## Supplemental Data 1 for "Insights into the evolution of symbiosis gene copy number and distribution from a chromosome-scale *Lotus japonicus* Gifu genome sequence": LjGifu1.2_genes_HC.gff3 (part 45 of 69)

```
LjG1.1_chr4	PGSB	gene	22738815	22739407	.	-	.	ID=LotjaGi4g1v0143900
LjG1.1_chr4	PGSB	mRNA	22738815	22739407	.	-	.	ID=LotjaGi4g1v0143900.1;Parent=LotjaGi4g1v0143900
LjG1.1_chr4	PGSB	three_prime_UTR	22738815	22738955	.	-	.	ID=LotjaGi4g1v0143900.1.three_prime_UTR.1;Parent=LotjaGi4g1v0143900.1
LjG1.1_chr4	PGSB	exon	22738815	22739407	.	-	.	ID=LotjaGi4g1v0143900.1.exon.1;Parent=LotjaGi4g1v0143900.1
LjG1.1_chr4	PGSB	CDS	22738956	22739339	.	-	0	ID=LotjaGi4g1v0143900.1.CDS.1;Parent=LotjaGi4g1v0143900.1
LjG1.1_chr4	PGSB	five_prime_UTR	22739340	22739407	.	-	.	ID=LotjaGi4g1v0143900.1.five_prime_UTR.2;Parent=LotjaGi4g1v0143900.1
###
LjG1.1_chr4	PGSB	gene	22901745	22912629	.	-	.	ID=LotjaGi4g1v0144000
LjG1.1_chr4	PGSB	mRNA	22901745	22912629	.	-	.	ID=LotjaGi4g1v0144000.1;Parent=LotjaGi4g1v0144000
LjG1.1_chr4	PGSB	exon	22901745	22902181	.	-	.	ID=LotjaGi4g1v0144000.1.exon.1;Parent=LotjaGi4g1v0144000.1
LjG1.1_chr4	PGSB	three_prime_UTR	22901745	22902181	.	-	.	ID=LotjaGi4g1v0144000.1.three_prime_UTR.1;Parent=LotjaGi4g1v0144000.1
LjG1.1_chr4	PGSB	exon	22903236	22904642	.	-	.	ID=LotjaGi4g1v0144000.1.exon.2;Parent=LotjaGi4g1v0144000.1
LjG1.1_chr4	PGSB	three_prime_UTR	22903236	22904642	.	-	.	ID=LotjaGi4g1v0144000.1.three_prime_UTR.2;Parent=LotjaGi4g1v0144000.1
LjG1.1_chr4	PGSB	exon	22905380	22905480	.	-	.	ID=LotjaGi4g1v0144000.1.exon.3;Parent=LotjaGi4g1v0144000.1
LjG1.1_chr4	PGSB	three_prime_UTR	22905380	22905480	.	-	.	ID=LotjaGi4g1v0144000.1.three_prime_UTR.3;Parent=LotjaGi4g1v0144000.1
LjG1.1_chr4	PGSB	exon	22906511	22906593	.	-	.	ID=LotjaGi4g1v0144000.1.exon.4;Parent=LotjaGi4g1v0144000.1
LjG1.1_chr4	PGSB	three_prime_UTR	22906511	22906593	.	-	.	ID=LotjaGi4g1v0144000.1.three_prime_UTR.4;Parent=LotjaGi4g1v0144000.1
LjG1.1_chr4	PGSB	exon	22906951	22906977	.	-	.	ID=LotjaGi4g1v0144000.1.exon.5;Parent=LotjaGi4g1v0144000.1
LjG1.1_chr4	PGSB	three_prime_UTR	22906951	22906977	.	-	.	ID=LotjaGi4g1v0144000.1.three_prime_UTR.5;Parent=LotjaGi4g1v0144000.1
LjG1.1_chr4	PGSB	exon	22907075	22907300	.	-	.	ID=LotjaGi4g1v0144000.1.exon.6;Parent=LotjaGi4g1v0144000.1
LjG1.1_chr4	PGSB	three_prime_UTR	22907075	22907300	.	-	.	ID=LotjaGi4g1v0144000.1.three_prime_UTR.6;Parent=LotjaGi4g1v0144000.1
LjG1.1_chr4	PGSB	three_prime_UTR	22907420	22908650	.	-	.	ID=LotjaGi4g1v0144000.1.three_prime_UTR.7;Parent=LotjaGi4g1v0144000.1
LjG1.1_chr4	PGSB	exon	22907420	22908764	.	-	.	ID=LotjaGi4g1v0144000.1.exon.7;Parent=LotjaGi4g1v0144000.1
LjG1.1_chr4	PGSB	CDS	22908651	22908764	.	-	0	ID=LotjaGi4g1v0144000.1.CDS.1;Parent=LotjaGi4g1v0144000.1
LjG1.1_chr4	PGSB	exon	22909254	22909399	.	-	.	ID=LotjaGi4g1v0144000.1.exon.8;Parent=LotjaGi4g1v0144000.1
LjG1.1_chr4	PGSB	CDS	22909254	22909399	.	-	2	ID=LotjaGi4g1v0144000.1.CDS.2;Parent=LotjaGi4g1v0144000.1
LjG1.1_chr4	PGSB	exon	22909497	22909602	.	-	.	ID=LotjaGi4g1v0144000.1.exon.9;Parent=LotjaGi4g1v0144000.1
LjG1.1_chr4	PGSB	CDS	22909497	22909602	.	-	0	ID=LotjaGi4g1v0144000.1.CDS.3;Parent=LotjaGi4g1v0144000.1
LjG1.1_chr4	PGSB	exon	22910042	22910119	.	-	.	ID=LotjaGi4g1v0144000.1.exon.10;Parent=LotjaGi4g1v0144000.1
LjG1.1_chr4	PGSB	CDS	22910042	22910119	.	-	0	ID=LotjaGi4g1v0144000.1.CDS.4;Parent=LotjaGi4g1v0144000.1
LjG1.1_chr4	PGSB	exon	22910196	22910249	.	-	.	ID=LotjaGi4g1v0144000.1.exon.11;Parent=LotjaGi4g1v0144000.1
LjG1.1_chr4	PGSB	CDS	22910196	22910249	.	-	0	ID=LotjaGi4g1v0144000.1.CDS.5;Parent=LotjaGi4g1v0144000.1
LjG1.1_chr4	PGSB	exon	22910420	22910480	.	-	.	ID=LotjaGi4g1v0144000.1.exon.12;Parent=LotjaGi4g1v0144000.1
LjG1.1_chr4	PGSB	CDS	22910420	22910480	.	-	1	ID=LotjaGi4g1v0144000.1.CDS.6;Parent=LotjaGi4g1v0144000.1
LjG1.1_chr4	PGSB	exon	22910570	22910694	.	-	.	ID=LotjaGi4g1v0144000.1.exon.13;Parent=LotjaGi4g1v0144000.1
LjG1.1_chr4	PGSB	CDS	22910570	22910694	.	-	0	ID=LotjaGi4g1v0144000.1.CDS.7;Parent=LotjaGi4g1v0144000.1
LjG1.1_chr4	PGSB	exon	22910775	22910861	.	-	.	ID=LotjaGi4g1v0144000.1.exon.14;Parent=LotjaGi4g1v0144000.1
LjG1.1_chr4	PGSB	CDS	22910775	22910861	.	-	0	ID=LotjaGi4g1v0144000.1.CDS.8;Parent=LotjaGi4g1v0144000.1
LjG1.1_chr4	PGSB	exon	22910959	22911038	.	-	.	ID=LotjaGi4g1v0144000.1.exon.15;Parent=LotjaGi4g1v0144000.1
LjG1.1_chr4	PGSB	CDS	22910959	22911038	.	-	2	ID=LotjaGi4g1v0144000.1.CDS.9;Parent=LotjaGi4g1v0144000.1
LjG1.1_chr4	PGSB	exon	22911110	22911239	.	-	.	ID=LotjaGi4g1v0144000.1.exon.16;Parent=LotjaGi4g1v0144000.1
LjG1.1_chr4	PGSB	CDS	22911110	22911239	.	-	0	ID=LotjaGi4g1v0144000.1.CDS.10;Parent=LotjaGi4g1v0144000.1
LjG1.1_chr4	PGSB	exon	22911631	22911713	.	-	.	ID=LotjaGi4g1v0144000.1.exon.17;Parent=LotjaGi4g1v0144000.1
LjG1.1_chr4	PGSB	CDS	22911631	22911713	.	-	2	ID=LotjaGi4g1v0144000.1.CDS.11;Parent=LotjaGi4g1v0144000.1
LjG1.1_chr4	PGSB	CDS	22911847	22911967	.	-	0	ID=LotjaGi4g1v0144000.1.CDS.12;Parent=LotjaGi4g1v0144000.1
LjG1.1_chr4	PGSB	exon	22911847	22911982	.	-	.	ID=LotjaGi4g1v0144000.1.exon.18;Parent=LotjaGi4g1v0144000.1
LjG1.1_chr4	PGSB	five_prime_UTR	22911968	22911982	.	-	.	ID=LotjaGi4g1v0144000.1.five_prime_UTR.8;Parent=LotjaGi4g1v0144000.1
LjG1.1_chr4	PGSB	exon	22912375	22912629	.	-	.	ID=LotjaGi4g1v0144000.1.exon.19;Parent=LotjaGi4g1v0144000.1
LjG1.1_chr4	PGSB	five_prime_UTR	22912375	22912629	.	-	.	ID=LotjaGi4g1v0144000.1.five_prime_UTR.9;Parent=LotjaGi4g1v0144000.1
LjG1.1_chr4	PGSB	mRNA	22901978	22912629	.	-	.	ID=LotjaGi4g1v0144000.2;Parent=LotjaGi4g1v0144000
LjG1.1_chr4	PGSB	exon	22901978	22902181	.	-	.	ID=LotjaGi4g1v0144000.2.exon.1;Parent=LotjaGi4g1v0144000.2
LjG1.1_chr4	PGSB	three_prime_UTR	22901978	22902181	.	-	.	ID=LotjaGi4g1v0144000.2.three_prime_UTR.1;Parent=LotjaGi4g1v0144000.2
LjG1.1_chr4	PGSB	exon	22903236	22904642	.	-	.	ID=LotjaGi4g1v0144000.2.exon.2;Parent=LotjaGi4g1v0144000.2
LjG1.1_chr4	PGSB	three_prime_UTR	22903236	22904642	.	-	.	ID=LotjaGi4g1v0144000.2.three_prime_UTR.2;Parent=LotjaGi4g1v0144000.2
LjG1.1_chr4	PGSB	exon	22905380	22905480	.	-	.	ID=LotjaGi4g1v0144000.2.exon.3;Parent=LotjaGi4g1v0144000.2
LjG1.1_chr4	PGSB	three_prime_UTR	22905380	22905480	.	-	.	ID=LotjaGi4g1v0144000.2.three_prime_UTR.3;Parent=LotjaGi4g1v0144000.2
LjG1.1_chr4	PGSB	exon	22905841	22905909	.	-	.	ID=LotjaGi4g1v0144000.2.exon.4;Parent=LotjaGi4g1v0144000.2
LjG1.1_chr4	PGSB	three_prime_UTR	22905841	22905909	.	-	.	ID=LotjaGi4g1v0144000.2.three_prime_UTR.4;Parent=LotjaGi4g1v0144000.2
LjG1.1_chr4	PGSB	exon	22906511	22906593	.	-	.	ID=LotjaGi4g1v0144000.2.exon.5;Parent=LotjaGi4g1v0144000.2
LjG1.1_chr4	PGSB	three_prime_UTR	22906511	22906593	.	-	.	ID=LotjaGi4g1v0144000.2.three_prime_UTR.5;Parent=LotjaGi4g1v0144000.2
LjG1.1_chr4	PGSB	exon	22906951	22906977	.	-	.	ID=LotjaGi4g1v0144000.2.exon.6;Parent=LotjaGi4g1v0144000.2
LjG1.1_chr4	PGSB	three_prime_UTR	22906951	22906977	.	-	.	ID=LotjaGi4g1v0144000.2.three_prime_UTR.6;Parent=LotjaGi4g1v0144000.2
LjG1.1_chr4	PGSB	exon	22907075	22907300	.	-	.	ID=LotjaGi4g1v0144000.2.exon.7;Parent=LotjaGi4g1v0144000.2
LjG1.1_chr4	PGSB	three_prime_UTR	22907075	22907300	.	-	.	ID=LotjaGi4g1v0144000.2.three_prime_UTR.7;Parent=LotjaGi4g1v0144000.2
LjG1.1_chr4	PGSB	three_prime_UTR	22907420	22908650	.	-	.	ID=LotjaGi4g1v0144000.2.three_prime_UTR.8;Parent=LotjaGi4g1v0144000.2
LjG1.1_chr4	PGSB	exon	22907420	22908764	.	-	.	ID=LotjaGi4g1v0144000.2.exon.8;Parent=LotjaGi4g1v0144000.2
LjG1.1_chr4	PGSB	CDS	22908651	22908764	.	-	0	ID=LotjaGi4g1v0144000.2.CDS.1;Parent=LotjaGi4g1v0144000.2
LjG1.1_chr4	PGSB	exon	22909254	22909399	.	-	.	ID=LotjaGi4g1v0144000.2.exon.9;Parent=LotjaGi4g1v0144000.2
LjG1.1_chr4	PGSB	CDS	22909254	22909399	.	-	2	ID=LotjaGi4g1v0144000.2.CDS.2;Parent=LotjaGi4g1v0144000.2
LjG1.1_chr4	PGSB	exon	22909497	22909602	.	-	.	ID=LotjaGi4g1v0144000.2.exon.10;Parent=LotjaGi4g1v0144000.2
LjG1.1_chr4	PGSB	CDS	22909497	22909602	.	-	0	ID=LotjaGi4g1v0144000.2.CDS.3;Parent=LotjaGi4g1v0144000.2
LjG1.1_chr4	PGSB	exon	22910042	22910119	.	-	.	ID=LotjaGi4g1v0144000.2.exon.11;Parent=LotjaGi4g1v0144000.2
LjG1.1_chr4	PGSB	CDS	22910042	22910119	.	-	0	ID=LotjaGi4g1v0144000.2.CDS.4;Parent=LotjaGi4g1v0144000.2
LjG1.1_chr4	PGSB	exon	22910196	22910249	.	-	.	ID=LotjaGi4g1v0144000.2.exon.12;Parent=LotjaGi4g1v0144000.2
LjG1.1_chr4	PGSB	CDS	22910196	22910249	.	-	0	ID=LotjaGi4g1v0144000.2.CDS.5;Parent=LotjaGi4g1v0144000.2
LjG1.1_chr4	PGSB	exon	22910420	22910480	.	-	.	ID=LotjaGi4g1v0144000.2.exon.13;Parent=LotjaGi4g1v0144000.2
LjG1.1_chr4	PGSB	CDS	22910420	22910480	.	-	1	ID=LotjaGi4g1v0144000.2.CDS.6;Parent=LotjaGi4g1v0144000.2
LjG1.1_chr4	PGSB	exon	22910570	22910694	.	-	.	ID=LotjaGi4g1v0144000.2.exon.14;Parent=LotjaGi4g1v0144000.2
LjG1.1_chr4	PGSB	CDS	22910570	22910694	.	-	0	ID=LotjaGi4g1v0144000.2.CDS.7;Parent=LotjaGi4g1v0144000.2
LjG1.1_chr4	PGSB	exon	22910775	22910861	.	-	.	ID=LotjaGi4g1v0144000.2.exon.15;Parent=LotjaGi4g1v0144000.2
LjG1.1_chr4	PGSB	CDS	22910775	22910861	.	-	0	ID=LotjaGi4g1v0144000.2.CDS.8;Parent=LotjaGi4g1v0144000.2
LjG1.1_chr4	PGSB	exon	22910959	22911038	.	-	.	ID=LotjaGi4g1v0144000.2.exon.16;Parent=LotjaGi4g1v0144000.2
LjG1.1_chr4	PGSB	CDS	22910959	22911038	.	-	2	ID=LotjaGi4g1v0144000.2.CDS.9;Parent=LotjaGi4g1v0144000.2
LjG1.1_chr4	PGSB	exon	22911110	22911239	.	-	.	ID=LotjaGi4g1v0144000.2.exon.17;Parent=LotjaGi4g1v0144000.2
LjG1.1_chr4	PGSB	CDS	22911110	22911239	.	-	0	ID=LotjaGi4g1v0144000.2.CDS.10;Parent=LotjaGi4g1v0144000.2
LjG1.1_chr4	PGSB	exon	22911631	22911713	.	-	.	ID=LotjaGi4g1v0144000.2.exon.18;Parent=LotjaGi4g1v0144000.2
LjG1.1_chr4	PGSB	CDS	22911631	22911713	.	-	2	ID=LotjaGi4g1v0144000.2.CDS.11;Parent=LotjaGi4g1v0144000.2
LjG1.1_chr4	PGSB	CDS	22911847	22911967	.	-	0	ID=LotjaGi4g1v0144000.2.CDS.12;Parent=LotjaGi4g1v0144000.2
LjG1.1_chr4	PGSB	exon	22911847	22911982	.	-	.	ID=LotjaGi4g1v0144000.2.exon.19;Parent=LotjaGi4g1v0144000.2
LjG1.1_chr4	PGSB	five_prime_UTR	22911968	22911982	.	-	.	ID=LotjaGi4g1v0144000.2.five_prime_UTR.9;Parent=LotjaGi4g1v0144000.2
LjG1.1_chr4	PGSB	exon	22912375	22912629	.	-	.	ID=LotjaGi4g1v0144000.2.exon.20;Parent=LotjaGi4g1v0144000.2
LjG1.1_chr4	PGSB	five_prime_UTR	22912375	22912629	.	-	.	ID=LotjaGi4g1v0144000.2.five_prime_UTR.10;Parent=LotjaGi4g1v0144000.2
LjG1.1_chr4	PGSB	mRNA	22902524	22912580	.	-	.	ID=LotjaGi4g1v0144000.3;Parent=LotjaGi4g1v0144000
LjG1.1_chr4	PGSB	exon	22902524	22903339	.	-	.	ID=LotjaGi4g1v0144000.3.exon.1;Parent=LotjaGi4g1v0144000.3
LjG1.1_chr4	PGSB	three_prime_UTR	22902524	22903339	.	-	.	ID=LotjaGi4g1v0144000.3.three_prime_UTR.1;Parent=LotjaGi4g1v0144000.3
LjG1.1_chr4	PGSB	exon	22904477	22905480	.	-	.	ID=LotjaGi4g1v0144000.3.exon.2;Parent=LotjaGi4g1v0144000.3
LjG1.1_chr4	PGSB	three_prime_UTR	22904477	22905480	.	-	.	ID=LotjaGi4g1v0144000.3.three_prime_UTR.2;Parent=LotjaGi4g1v0144000.3
LjG1.1_chr4	PGSB	exon	22905841	22905909	.	-	.	ID=LotjaGi4g1v0144000.3.exon.3;Parent=LotjaGi4g1v0144000.3
LjG1.1_chr4	PGSB	three_prime_UTR	22905841	22905909	.	-	.	ID=LotjaGi4g1v0144000.3.three_prime_UTR.3;Parent=LotjaGi4g1v0144000.3
LjG1.1_chr4	PGSB	exon	22906511	22906593	.	-	.	ID=LotjaGi4g1v0144000.3.exon.4;Parent=LotjaGi4g1v0144000.3
LjG1.1_chr4	PGSB	three_prime_UTR	22906511	22906593	.	-	.	ID=LotjaGi4g1v0144000.3.three_prime_UTR.4;Parent=LotjaGi4g1v0144000.3
LjG1.1_chr4	PGSB	exon	22906951	22906977	.	-	.	ID=LotjaGi4g1v0144000.3.exon.5;Parent=LotjaGi4g1v0144000.3
LjG1.1_chr4	PGSB	three_prime_UTR	22906951	22906977	.	-	.	ID=LotjaGi4g1v0144000.3.three_prime_UTR.5;Parent=LotjaGi4g1v0144000.3
LjG1.1_chr4	PGSB	exon	22907075	22907300	.	-	.	ID=LotjaGi4g1v0144000.3.exon.6;Parent=LotjaGi4g1v0144000.3
LjG1.1_chr4	PGSB	three_prime_UTR	22907075	22907300	.	-	.	ID=LotjaGi4g1v0144000.3.three_prime_UTR.6;Parent=LotjaGi4g1v0144000.3
LjG1.1_chr4	PGSB	three_prime_UTR	22907420	22908650	.	-	.	ID=LotjaGi4g1v0144000.3.three_prime_UTR.7;Parent=LotjaGi4g1v0144000.3
LjG1.1_chr4	PGSB	exon	22907420	22908764	.	-	.	ID=LotjaGi4g1v0144000.3.exon.7;Parent=LotjaGi4g1v0144000.3
LjG1.1_chr4	PGSB	CDS	22908651	22908764	.	-	0	ID=LotjaGi4g1v0144000.3.CDS.1;Parent=LotjaGi4g1v0144000.3
LjG1.1_chr4	PGSB	exon	22909254	22909399	.	-	.	ID=LotjaGi4g1v0144000.3.exon.8;Parent=LotjaGi4g1v0144000.3
LjG1.1_chr4	PGSB	CDS	22909254	22909399	.	-	2	ID=LotjaGi4g1v0144000.3.CDS.2;Parent=LotjaGi4g1v0144000.3
LjG1.1_chr4	PGSB	exon	22909497	22909602	.	-	.	ID=LotjaGi4g1v0144000.3.exon.9;Parent=LotjaGi4g1v0144000.3
LjG1.1_chr4	PGSB	CDS	22909497	22909602	.	-	0	ID=LotjaGi4g1v0144000.3.CDS.3;Parent=LotjaGi4g1v0144000.3
LjG1.1_chr4	PGSB	exon	22910042	22910119	.	-	.	ID=LotjaGi4g1v0144000.3.exon.10;Parent=LotjaGi4g1v0144000.3
LjG1.1_chr4	PGSB	CDS	22910042	22910119	.	-	0	ID=LotjaGi4g1v0144000.3.CDS.4;Parent=LotjaGi4g1v0144000.3
LjG1.1_chr4	PGSB	exon	22910196	22910249	.	-	.	ID=LotjaGi4g1v0144000.3.exon.11;Parent=LotjaGi4g1v0144000.3
LjG1.1_chr4	PGSB	CDS	22910196	22910249	.	-	0	ID=LotjaGi4g1v0144000.3.CDS.5;Parent=LotjaGi4g1v0144000.3
LjG1.1_chr4	PGSB	exon	22910420	22910480	.	-	.	ID=LotjaGi4g1v0144000.3.exon.12;Parent=LotjaGi4g1v0144000.3
LjG1.1_chr4	PGSB	CDS	22910420	22910480	.	-	1	ID=LotjaGi4g1v0144000.3.CDS.6;Parent=LotjaGi4g1v0144000.3
LjG1.1_chr4	PGSB	exon	22910570	22910694	.	-	.	ID=LotjaGi4g1v0144000.3.exon.13;Parent=LotjaGi4g1v0144000.3
LjG1.1_chr4	PGSB	CDS	22910570	22910694	.	-	0	ID=LotjaGi4g1v0144000.3.CDS.7;Parent=LotjaGi4g1v0144000.3
LjG1.1_chr4	PGSB	exon	22910775	22910861	.	-	.	ID=LotjaGi4g1v0144000.3.exon.14;Parent=LotjaGi4g1v0144000.3
LjG1.1_chr4	PGSB	CDS	22910775	22910861	.	-	0	ID=LotjaGi4g1v0144000.3.CDS.8;Parent=LotjaGi4g1v0144000.3
LjG1.1_chr4	PGSB	exon	22910959	22911038	.	-	.	ID=LotjaGi4g1v0144000.3.exon.15;Parent=LotjaGi4g1v0144000.3
LjG1.1_chr4	PGSB	CDS	22910959	22911038	.	-	2	ID=LotjaGi4g1v0144000.3.CDS.9;Parent=LotjaGi4g1v0144000.3
LjG1.1_chr4	PGSB	exon	22911110	22911239	.	-	.	ID=LotjaGi4g1v0144000.3.exon.16;Parent=LotjaGi4g1v0144000.3
LjG1.1_chr4	PGSB	CDS	22911110	22911239	.	-	0	ID=LotjaGi4g1v0144000.3.CDS.10;Parent=LotjaGi4g1v0144000.3
LjG1.1_chr4	PGSB	exon	22911631	22911713	.	-	.	ID=LotjaGi4g1v0144000.3.exon.17;Parent=LotjaGi4g1v0144000.3
LjG1.1_chr4	PGSB	CDS	22911631	22911713	.	-	2	ID=LotjaGi4g1v0144000.3.CDS.11;Parent=LotjaGi4g1v0144000.3
LjG1.1_chr4	PGSB	CDS	22911847	22911967	.	-	0	ID=LotjaGi4g1v0144000.3.CDS.12;Parent=LotjaGi4g1v0144000.3
LjG1.1_chr4	PGSB	exon	22911847	22911982	.	-	.	ID=LotjaGi4g1v0144000.3.exon.18;Parent=LotjaGi4g1v0144000.3
LjG1.1_chr4	PGSB	five_prime_UTR	22911968	22911982	.	-	.	ID=LotjaGi4g1v0144000.3.five_prime_UTR.8;Parent=LotjaGi4g1v0144000.3
LjG1.1_chr4	PGSB	exon	22912375	22912580	.	-	.	ID=LotjaGi4g1v0144000.3.exon.19;Parent=LotjaGi4g1v0144000.3
LjG1.1_chr4	PGSB	five_prime_UTR	22912375	22912580	.	-	.	ID=LotjaGi4g1v0144000.3.five_prime_UTR.9;Parent=LotjaGi4g1v0144000.3
###
LjG1.1_chr4	PGSB	gene	22920378	22928244	.	-	.	ID=LotjaGi4g1v0144100
LjG1.1_chr4	PGSB	mRNA	22920378	22928035	.	-	.	ID=LotjaGi4g1v0144100.1;Parent=LotjaGi4g1v0144100
LjG1.1_chr4	PGSB	exon	22920378	22920959	.	-	.	ID=LotjaGi4g1v0144100.1.exon.1;Parent=LotjaGi4g1v0144100.1
LjG1.1_chr4	PGSB	three_prime_UTR	22920378	22920959	.	-	.	ID=LotjaGi4g1v0144100.1.three_prime_UTR.1;Parent=LotjaGi4g1v0144100.1
LjG1.1_chr4	PGSB	exon	22921285	22921474	.	-	.	ID=LotjaGi4g1v0144100.1.exon.2;Parent=LotjaGi4g1v0144100.1
LjG1.1_chr4	PGSB	three_prime_UTR	22921285	22921474	.	-	.	ID=LotjaGi4g1v0144100.1.three_prime_UTR.2;Parent=LotjaGi4g1v0144100.1
LjG1.1_chr4	PGSB	exon	22921577	22921709	.	-	.	ID=LotjaGi4g1v0144100.1.exon.3;Parent=LotjaGi4g1v0144100.1
LjG1.1_chr4	PGSB	three_prime_UTR	22921577	22921709	.	-	.	ID=LotjaGi4g1v0144100.1.three_prime_UTR.3;Parent=LotjaGi4g1v0144100.1
LjG1.1_chr4	PGSB	exon	22922476	22922716	.	-	.	ID=LotjaGi4g1v0144100.1.exon.4;Parent=LotjaGi4g1v0144100.1
LjG1.1_chr4	PGSB	three_prime_UTR	22922476	22922716	.	-	.	ID=LotjaGi4g1v0144100.1.three_prime_UTR.4;Parent=LotjaGi4g1v0144100.1
LjG1.1_chr4	PGSB	three_prime_UTR	22925138	22925341	.	-	.	ID=LotjaGi4g1v0144100.1.three_prime_UTR.5;Parent=LotjaGi4g1v0144100.1
LjG1.1_chr4	PGSB	exon	22925138	22928035	.	-	.	ID=LotjaGi4g1v0144100.1.exon.5;Parent=LotjaGi4g1v0144100.1
LjG1.1_chr4	PGSB	CDS	22925342	22927822	.	-	0	ID=LotjaGi4g1v0144100.1.CDS.1;Parent=LotjaGi4g1v0144100.1
LjG1.1_chr4	PGSB	five_prime_UTR	22927823	22928035	.	-	.	ID=LotjaGi4g1v0144100.1.five_prime_UTR.6;Parent=LotjaGi4g1v0144100.1
LjG1.1_chr4	PGSB	mRNA	22920378	22928244	.	-	.	ID=LotjaGi4g1v0144100.2;Parent=LotjaGi4g1v0144100
LjG1.1_chr4	PGSB	exon	22920378	22920959	.	-	.	ID=LotjaGi4g1v0144100.2.exon.1;Parent=LotjaGi4g1v0144100.2
LjG1.1_chr4	PGSB	three_prime_UTR	22920378	22920959	.	-	.	ID=LotjaGi4g1v0144100.2.three_prime_UTR.1;Parent=LotjaGi4g1v0144100.2
LjG1.1_chr4	PGSB	exon	22921285	22921474	.	-	.	ID=LotjaGi4g1v0144100.2.exon.2;Parent=LotjaGi4g1v0144100.2
LjG1.1_chr4	PGSB	three_prime_UTR	22921285	22921474	.	-	.	ID=LotjaGi4g1v0144100.2.three_prime_UTR.2;Parent=LotjaGi4g1v0144100.2
LjG1.1_chr4	PGSB	exon	22921577	22921709	.	-	.	ID=LotjaGi4g1v0144100.2.exon.3;Parent=LotjaGi4g1v0144100.2
LjG1.1_chr4	PGSB	three_prime_UTR	22921577	22921709	.	-	.	ID=LotjaGi4g1v0144100.2.three_prime_UTR.3;Parent=LotjaGi4g1v0144100.2
LjG1.1_chr4	PGSB	three_prime_UTR	22925138	22925341	.	-	.	ID=LotjaGi4g1v0144100.2.three_prime_UTR.4;Parent=LotjaGi4g1v0144100.2
LjG1.1_chr4	PGSB	exon	22925138	22928244	.	-	.	ID=LotjaGi4g1v0144100.2.exon.4;Parent=LotjaGi4g1v0144100.2
LjG1.1_chr4	PGSB	CDS	22925342	22927822	.	-	0	ID=LotjaGi4g1v0144100.2.CDS.1;Parent=LotjaGi4g1v0144100.2
LjG1.1_chr4	PGSB	five_prime_UTR	22927823	22928244	.	-	.	ID=LotjaGi4g1v0144100.2.five_prime_UTR.5;Parent=LotjaGi4g1v0144100.2
LjG1.1_chr4	PGSB	mRNA	22920412	22928244	.	-	.	ID=LotjaGi4g1v0144100.3;Parent=LotjaGi4g1v0144100
LjG1.1_chr4	PGSB	exon	22920412	22920959	.	-	.	ID=LotjaGi4g1v0144100.3.exon.1;Parent=LotjaGi4g1v0144100.3
LjG1.1_chr4	PGSB	three_prime_UTR	22920412	22920959	.	-	.	ID=LotjaGi4g1v0144100.3.three_prime_UTR.1;Parent=LotjaGi4g1v0144100.3
LjG1.1_chr4	PGSB	exon	22921285	22921474	.	-	.	ID=LotjaGi4g1v0144100.3.exon.2;Parent=LotjaGi4g1v0144100.3
LjG1.1_chr4	PGSB	three_prime_UTR	22921285	22921474	.	-	.	ID=LotjaGi4g1v0144100.3.three_prime_UTR.2;Parent=LotjaGi4g1v0144100.3
LjG1.1_chr4	PGSB	exon	22921577	22922716	.	-	.	ID=LotjaGi4g1v0144100.3.exon.3;Parent=LotjaGi4g1v0144100.3
LjG1.1_chr4	PGSB	three_prime_UTR	22921577	22922716	.	-	.	ID=LotjaGi4g1v0144100.3.three_prime_UTR.3;Parent=LotjaGi4g1v0144100.3
LjG1.1_chr4	PGSB	three_prime_UTR	22925138	22925341	.	-	.	ID=LotjaGi4g1v0144100.3.three_prime_UTR.4;Parent=LotjaGi4g1v0144100.3
LjG1.1_chr4	PGSB	exon	22925138	22928244	.	-	.	ID=LotjaGi4g1v0144100.3.exon.4;Parent=LotjaGi4g1v0144100.3
LjG1.1_chr4	PGSB	CDS	22925342	22927822	.	-	0	ID=LotjaGi4g1v0144100.3.CDS.1;Parent=LotjaGi4g1v0144100.3
LjG1.1_chr4	PGSB	five_prime_UTR	22927823	22928244	.	-	.	ID=LotjaGi4g1v0144100.3.five_prime_UTR.5;Parent=LotjaGi4g1v0144100.3
###
LjG1.1_chr4	PGSB	gene	22950782	22959163	.	+	.	ID=LotjaGi4g1v0144200
LjG1.1_chr4	PGSB	mRNA	22950782	22959163	.	+	.	ID=LotjaGi4g1v0144200.1;Parent=LotjaGi4g1v0144200
LjG1.1_chr4	PGSB	five_prime_UTR	22950782	22950998	.	+	.	ID=LotjaGi4g1v0144200.1.five_prime_UTR.1;Parent=LotjaGi4g1v0144200.1
LjG1.1_chr4	PGSB	exon	22950782	22951439	.	+	.	ID=LotjaGi4g1v0144200.1.exon.1;Parent=LotjaGi4g1v0144200.1
LjG1.1_chr4	PGSB	CDS	22950999	22951439	.	+	0	ID=LotjaGi4g1v0144200.1.CDS.1;Parent=LotjaGi4g1v0144200.1
LjG1.1_chr4	PGSB	exon	22954691	22955619	.	+	.	ID=LotjaGi4g1v0144200.1.exon.2;Parent=LotjaGi4g1v0144200.1
LjG1.1_chr4	PGSB	CDS	22954691	22955619	.	+	0	ID=LotjaGi4g1v0144200.1.CDS.2;Parent=LotjaGi4g1v0144200.1
LjG1.1_chr4	PGSB	CDS	22955799	22956279	.	+	1	ID=LotjaGi4g1v0144200.1.CDS.3;Parent=LotjaGi4g1v0144200.1
LjG1.1_chr4	PGSB	exon	22955799	22959163	.	+	.	ID=LotjaGi4g1v0144200.1.exon.3;Parent=LotjaGi4g1v0144200.1
LjG1.1_chr4	PGSB	three_prime_UTR	22956280	22959163	.	+	.	ID=LotjaGi4g1v0144200.1.three_prime_UTR.2;Parent=LotjaGi4g1v0144200.1
###
LjG1.1_chr4	PGSB	gene	22957189	22958670	.	-	.	ID=LotjaGi4g1v0144300
LjG1.1_chr4	PGSB	mRNA	22957189	22958670	.	-	.	ID=LotjaGi4g1v0144300.1;Parent=LotjaGi4g1v0144300
LjG1.1_chr4	PGSB	exon	22957189	22958670	.	-	.	ID=LotjaGi4g1v0144300.1.exon.1;Parent=LotjaGi4g1v0144300.1
LjG1.1_chr4	PGSB	CDS	22957189	22958670	.	-	0	ID=LotjaGi4g1v0144300.1.CDS.1;Parent=LotjaGi4g1v0144300.1
###
###
LjG1.1_chr4	PGSB	gene	23165056	23170080	.	+	.	ID=LotjaGi4g1v0144500
LjG1.1_chr4	PGSB	mRNA	23165056	23170080	.	+	.	ID=LotjaGi4g1v0144500.1;Parent=LotjaGi4g1v0144500
LjG1.1_chr4	PGSB	five_prime_UTR	23165056	23165187	.	+	.	ID=LotjaGi4g1v0144500.1.five_prime_UTR.1;Parent=LotjaGi4g1v0144500.1
LjG1.1_chr4	PGSB	exon	23165056	23165539	.	+	.	ID=LotjaGi4g1v0144500.1.exon.1;Parent=LotjaGi4g1v0144500.1
LjG1.1_chr4	PGSB	CDS	23165188	23165539	.	+	0	ID=LotjaGi4g1v0144500.1.CDS.1;Parent=LotjaGi4g1v0144500.1
LjG1.1_chr4	PGSB	exon	23166103	23166347	.	+	.	ID=LotjaGi4g1v0144500.1.exon.2;Parent=LotjaGi4g1v0144500.1
LjG1.1_chr4	PGSB	CDS	23166103	23166347	.	+	2	ID=LotjaGi4g1v0144500.1.CDS.2;Parent=LotjaGi4g1v0144500.1
LjG1.1_chr4	PGSB	exon	23166735	23166983	.	+	.	ID=LotjaGi4g1v0144500.1.exon.3;Parent=LotjaGi4g1v0144500.1
LjG1.1_chr4	PGSB	CDS	23166735	23166983	.	+	0	ID=LotjaGi4g1v0144500.1.CDS.3;Parent=LotjaGi4g1v0144500.1
LjG1.1_chr4	PGSB	exon	23168328	23168462	.	+	.	ID=LotjaGi4g1v0144500.1.exon.4;Parent=LotjaGi4g1v0144500.1
LjG1.1_chr4	PGSB	CDS	23168328	23168462	.	+	0	ID=LotjaGi4g1v0144500.1.CDS.4;Parent=LotjaGi4g1v0144500.1
LjG1.1_chr4	PGSB	exon	23168533	23168715	.	+	.	ID=LotjaGi4g1v0144500.1.exon.5;Parent=LotjaGi4g1v0144500.1
LjG1.1_chr4	PGSB	CDS	23168533	23168715	.	+	0	ID=LotjaGi4g1v0144500.1.CDS.5;Parent=LotjaGi4g1v0144500.1
LjG1.1_chr4	PGSB	exon	23168847	23169008	.	+	.	ID=LotjaGi4g1v0144500.1.exon.6;Parent=LotjaGi4g1v0144500.1
LjG1.1_chr4	PGSB	CDS	23168847	23169008	.	+	0	ID=LotjaGi4g1v0144500.1.CDS.6;Parent=LotjaGi4g1v0144500.1
LjG1.1_chr4	PGSB	CDS	23169284	23169703	.	+	0	ID=LotjaGi4g1v0144500.1.CDS.7;Parent=LotjaGi4g1v0144500.1
LjG1.1_chr4	PGSB	exon	23169284	23170080	.	+	.	ID=LotjaGi4g1v0144500.1.exon.7;Parent=LotjaGi4g1v0144500.1
LjG1.1_chr4	PGSB	three_prime_UTR	23169704	23170080	.	+	.	ID=LotjaGi4g1v0144500.1.three_prime_UTR.2;Parent=LotjaGi4g1v0144500.1
###
LjG1.1_chr4	PGSB	gene	23176447	23179247	.	-	.	ID=LotjaGi4g1v0144600
LjG1.1_chr4	PGSB	mRNA	23176447	23179247	.	-	.	ID=LotjaGi4g1v0144600.1;Parent=LotjaGi4g1v0144600
LjG1.1_chr4	PGSB	three_prime_UTR	23176447	23177027	.	-	.	ID=LotjaGi4g1v0144600.1.three_prime_UTR.1;Parent=LotjaGi4g1v0144600.1
LjG1.1_chr4	PGSB	exon	23176447	23177249	.	-	.	ID=LotjaGi4g1v0144600.1.exon.1;Parent=LotjaGi4g1v0144600.1
LjG1.1_chr4	PGSB	CDS	23177028	23177249	.	-	0	ID=LotjaGi4g1v0144600.1.CDS.1;Parent=LotjaGi4g1v0144600.1
LjG1.1_chr4	PGSB	exon	23177378	23177536	.	-	.	ID=LotjaGi4g1v0144600.1.exon.2;Parent=LotjaGi4g1v0144600.1
LjG1.1_chr4	PGSB	CDS	23177378	23177536	.	-	0	ID=LotjaGi4g1v0144600.1.CDS.2;Parent=LotjaGi4g1v0144600.1
LjG1.1_chr4	PGSB	exon	23177970	23178103	.	-	.	ID=LotjaGi4g1v0144600.1.exon.3;Parent=LotjaGi4g1v0144600.1
LjG1.1_chr4	PGSB	CDS	23177970	23178103	.	-	2	ID=LotjaGi4g1v0144600.1.CDS.3;Parent=LotjaGi4g1v0144600.1
LjG1.1_chr4	PGSB	CDS	23178271	23178379	.	-	0	ID=LotjaGi4g1v0144600.1.CDS.4;Parent=LotjaGi4g1v0144600.1
LjG1.1_chr4	PGSB	exon	23178271	23178386	.	-	.	ID=LotjaGi4g1v0144600.1.exon.4;Parent=LotjaGi4g1v0144600.1
LjG1.1_chr4	PGSB	five_prime_UTR	23178380	23178386	.	-	.	ID=LotjaGi4g1v0144600.1.five_prime_UTR.2;Parent=LotjaGi4g1v0144600.1
LjG1.1_chr4	PGSB	exon	23179119	23179247	.	-	.	ID=LotjaGi4g1v0144600.1.exon.5;Parent=LotjaGi4g1v0144600.1
LjG1.1_chr4	PGSB	five_prime_UTR	23179119	23179247	.	-	.	ID=LotjaGi4g1v0144600.1.five_prime_UTR.3;Parent=LotjaGi4g1v0144600.1
LjG1.1_chr4	PGSB	mRNA	23176533	23179058	.	-	.	ID=LotjaGi4g1v0144600.2;Parent=LotjaGi4g1v0144600
LjG1.1_chr4	PGSB	three_prime_UTR	23176533	23177027	.	-	.	ID=LotjaGi4g1v0144600.2.three_prime_UTR.1;Parent=LotjaGi4g1v0144600.2
LjG1.1_chr4	PGSB	exon	23176533	23177249	.	-	.	ID=LotjaGi4g1v0144600.2.exon.1;Parent=LotjaGi4g1v0144600.2
LjG1.1_chr4	PGSB	CDS	23177028	23177249	.	-	0	ID=LotjaGi4g1v0144600.2.CDS.1;Parent=LotjaGi4g1v0144600.2
LjG1.1_chr4	PGSB	exon	23177378	23177536	.	-	.	ID=LotjaGi4g1v0144600.2.exon.2;Parent=LotjaGi4g1v0144600.2
LjG1.1_chr4	PGSB	CDS	23177378	23177536	.	-	0	ID=LotjaGi4g1v0144600.2.CDS.2;Parent=LotjaGi4g1v0144600.2
LjG1.1_chr4	PGSB	exon	23177970	23178103	.	-	.	ID=LotjaGi4g1v0144600.2.exon.3;Parent=LotjaGi4g1v0144600.2
LjG1.1_chr4	PGSB	CDS	23177970	23178103	.	-	2	ID=LotjaGi4g1v0144600.2.CDS.3;Parent=LotjaGi4g1v0144600.2
LjG1.1_chr4	PGSB	CDS	23178271	23178379	.	-	0	ID=LotjaGi4g1v0144600.2.CDS.4;Parent=LotjaGi4g1v0144600.2
LjG1.1_chr4	PGSB	exon	23178271	23178386	.	-	.	ID=LotjaGi4g1v0144600.2.exon.4;Parent=LotjaGi4g1v0144600.2
LjG1.1_chr4	PGSB	five_prime_UTR	23178380	23178386	.	-	.	ID=LotjaGi4g1v0144600.2.five_prime_UTR.2;Parent=LotjaGi4g1v0144600.2
LjG1.1_chr4	PGSB	exon	23179002	23179058	.	-	.	ID=LotjaGi4g1v0144600.2.exon.5;Parent=LotjaGi4g1v0144600.2
LjG1.1_chr4	PGSB	five_prime_UTR	23179002	23179058	.	-	.	ID=LotjaGi4g1v0144600.2.five_prime_UTR.3;Parent=LotjaGi4g1v0144600.2
LjG1.1_chr4	PGSB	mRNA	23177028	23178379	.	-	.	ID=LotjaGi4g1v0144600.3;Parent=LotjaGi4g1v0144600
LjG1.1_chr4	PGSB	exon	23177028	23177249	.	-	.	ID=LotjaGi4g1v0144600.3.exon.1;Parent=LotjaGi4g1v0144600.3
LjG1.1_chr4	PGSB	CDS	23177028	23177249	.	-	0	ID=LotjaGi4g1v0144600.3.CDS.1;Parent=LotjaGi4g1v0144600.3
LjG1.1_chr4	PGSB	exon	23177378	23177536	.	-	.	ID=LotjaGi4g1v0144600.3.exon.2;Parent=LotjaGi4g1v0144600.3
LjG1.1_chr4	PGSB	CDS	23177378	23177536	.	-	0	ID=LotjaGi4g1v0144600.3.CDS.2;Parent=LotjaGi4g1v0144600.3
LjG1.1_chr4	PGSB	exon	23177970	23178103	.	-	.	ID=LotjaGi4g1v0144600.3.exon.3;Parent=LotjaGi4g1v0144600.3
LjG1.1_chr4	PGSB	CDS	23177970	23178103	.	-	2	ID=LotjaGi4g1v0144600.3.CDS.3;Parent=LotjaGi4g1v0144600.3
LjG1.1_chr4	PGSB	exon	23178271	23178379	.	-	.	ID=LotjaGi4g1v0144600.3.exon.4;Parent=LotjaGi4g1v0144600.3
LjG1.1_chr4	PGSB	CDS	23178271	23178379	.	-	0	ID=LotjaGi4g1v0144600.3.CDS.4;Parent=LotjaGi4g1v0144600.3
###
LjG1.1_chr4	PGSB	gene	23188212	23189992	.	+	.	ID=LotjaGi4g1v0144700
LjG1.1_chr4	PGSB	mRNA	23188212	23189992	.	+	.	ID=LotjaGi4g1v0144700.1;Parent=LotjaGi4g1v0144700
LjG1.1_chr4	PGSB	five_prime_UTR	23188212	23188554	.	+	.	ID=LotjaGi4g1v0144700.1.five_prime_UTR.1;Parent=LotjaGi4g1v0144700.1
LjG1.1_chr4	PGSB	exon	23188212	23188874	.	+	.	ID=LotjaGi4g1v0144700.1.exon.1;Parent=LotjaGi4g1v0144700.1
LjG1.1_chr4	PGSB	CDS	23188555	23188874	.	+	0	ID=LotjaGi4g1v0144700.1.CDS.1;Parent=LotjaGi4g1v0144700.1
LjG1.1_chr4	PGSB	exon	23189070	23189313	.	+	.	ID=LotjaGi4g1v0144700.1.exon.2;Parent=LotjaGi4g1v0144700.1
LjG1.1_chr4	PGSB	CDS	23189070	23189313	.	+	1	ID=LotjaGi4g1v0144700.1.CDS.2;Parent=LotjaGi4g1v0144700.1
LjG1.1_chr4	PGSB	CDS	23189445	23189825	.	+	0	ID=LotjaGi4g1v0144700.1.CDS.3;Parent=LotjaGi4g1v0144700.1
LjG1.1_chr4	PGSB	exon	23189445	23189992	.	+	.	ID=LotjaGi4g1v0144700.1.exon.3;Parent=LotjaGi4g1v0144700.1
LjG1.1_chr4	PGSB	three_prime_UTR	23189826	23189992	.	+	.	ID=LotjaGi4g1v0144700.1.three_prime_UTR.2;Parent=LotjaGi4g1v0144700.1
LjG1.1_chr4	PGSB	mRNA	23188612	23188878	.	+	.	ID=LotjaGi4g1v0144700.2;Parent=LotjaGi4g1v0144700
LjG1.1_chr4	PGSB	exon	23188612	23188878	.	+	.	ID=LotjaGi4g1v0144700.2.exon.1;Parent=LotjaGi4g1v0144700.2
LjG1.1_chr4	PGSB	CDS	23188612	23188878	.	+	0	ID=LotjaGi4g1v0144700.2.CDS.1;Parent=LotjaGi4g1v0144700.2
###
LjG1.1_chr4	PGSB	gene	23241571	23247812	.	+	.	ID=LotjaGi4g1v0144800
LjG1.1_chr4	PGSB	mRNA	23241571	23247812	.	+	.	ID=LotjaGi4g1v0144800.1;Parent=LotjaGi4g1v0144800
LjG1.1_chr4	PGSB	five_prime_UTR	23241571	23241965	.	+	.	ID=LotjaGi4g1v0144800.1.five_prime_UTR.1;Parent=LotjaGi4g1v0144800.1
LjG1.1_chr4	PGSB	exon	23241571	23242121	.	+	.	ID=LotjaGi4g1v0144800.1.exon.1;Parent=LotjaGi4g1v0144800.1
LjG1.1_chr4	PGSB	CDS	23241966	23242121	.	+	0	ID=LotjaGi4g1v0144800.1.CDS.1;Parent=LotjaGi4g1v0144800.1
LjG1.1_chr4	PGSB	exon	23243553	23243805	.	+	.	ID=LotjaGi4g1v0144800.1.exon.2;Parent=LotjaGi4g1v0144800.1
LjG1.1_chr4	PGSB	CDS	23243553	23243805	.	+	0	ID=LotjaGi4g1v0144800.1.CDS.2;Parent=LotjaGi4g1v0144800.1
LjG1.1_chr4	PGSB	exon	23243976	23245186	.	+	.	ID=LotjaGi4g1v0144800.1.exon.3;Parent=LotjaGi4g1v0144800.1
LjG1.1_chr4	PGSB	CDS	23243976	23245186	.	+	2	ID=LotjaGi4g1v0144800.1.CDS.3;Parent=LotjaGi4g1v0144800.1
LjG1.1_chr4	PGSB	exon	23245475	23245622	.	+	.	ID=LotjaGi4g1v0144800.1.exon.4;Parent=LotjaGi4g1v0144800.1
LjG1.1_chr4	PGSB	CDS	23245475	23245622	.	+	0	ID=LotjaGi4g1v0144800.1.CDS.4;Parent=LotjaGi4g1v0144800.1
LjG1.1_chr4	PGSB	CDS	23246362	23246681	.	+	2	ID=LotjaGi4g1v0144800.1.CDS.5;Parent=LotjaGi4g1v0144800.1
LjG1.1_chr4	PGSB	exon	23246362	23247812	.	+	.	ID=LotjaGi4g1v0144800.1.exon.5;Parent=LotjaGi4g1v0144800.1
LjG1.1_chr4	PGSB	three_prime_UTR	23246682	23247812	.	+	.	ID=LotjaGi4g1v0144800.1.three_prime_UTR.2;Parent=LotjaGi4g1v0144800.1
LjG1.1_chr4	PGSB	mRNA	23241966	23246681	.	+	.	ID=LotjaGi4g1v0144800.2;Parent=LotjaGi4g1v0144800
LjG1.1_chr4	PGSB	exon	23241966	23242121	.	+	.	ID=LotjaGi4g1v0144800.2.exon.1;Parent=LotjaGi4g1v0144800.2
LjG1.1_chr4	PGSB	CDS	23241966	23242121	.	+	0	ID=LotjaGi4g1v0144800.2.CDS.1;Parent=LotjaGi4g1v0144800.2
LjG1.1_chr4	PGSB	exon	23243553	23243805	.	+	.	ID=LotjaGi4g1v0144800.2.exon.2;Parent=LotjaGi4g1v0144800.2
LjG1.1_chr4	PGSB	CDS	23243553	23243805	.	+	0	ID=LotjaGi4g1v0144800.2.CDS.2;Parent=LotjaGi4g1v0144800.2
LjG1.1_chr4	PGSB	exon	23243976	23245186	.	+	.	ID=LotjaGi4g1v0144800.2.exon.3;Parent=LotjaGi4g1v0144800.2
LjG1.1_chr4	PGSB	CDS	23243976	23245186	.	+	2	ID=LotjaGi4g1v0144800.2.CDS.3;Parent=LotjaGi4g1v0144800.2
LjG1.1_chr4	PGSB	exon	23245475	23245565	.	+	.	ID=LotjaGi4g1v0144800.2.exon.4;Parent=LotjaGi4g1v0144800.2
LjG1.1_chr4	PGSB	CDS	23245475	23245565	.	+	0	ID=LotjaGi4g1v0144800.2.CDS.4;Parent=LotjaGi4g1v0144800.2
LjG1.1_chr4	PGSB	exon	23246362	23246681	.	+	.	ID=LotjaGi4g1v0144800.2.exon.5;Parent=LotjaGi4g1v0144800.2
LjG1.1_chr4	PGSB	CDS	23246362	23246681	.	+	2	ID=LotjaGi4g1v0144800.2.CDS.5;Parent=LotjaGi4g1v0144800.2
LjG1.1_chr4	PGSB	mRNA	23241981	23245726	.	+	.	ID=LotjaGi4g1v0144800.3;Parent=LotjaGi4g1v0144800
LjG1.1_chr4	PGSB	exon	23241981	23242121	.	+	.	ID=LotjaGi4g1v0144800.3.exon.1;Parent=LotjaGi4g1v0144800.3
LjG1.1_chr4	PGSB	CDS	23242029	23242121	.	+	0	ID=LotjaGi4g1v0144800.3.CDS.1;Parent=LotjaGi4g1v0144800.3
LjG1.1_chr4	PGSB	exon	23243553	23243805	.	+	.	ID=LotjaGi4g1v0144800.3.exon.2;Parent=LotjaGi4g1v0144800.3
LjG1.1_chr4	PGSB	CDS	23243553	23243805	.	+	0	ID=LotjaGi4g1v0144800.3.CDS.2;Parent=LotjaGi4g1v0144800.3
LjG1.1_chr4	PGSB	exon	23243976	23245186	.	+	.	ID=LotjaGi4g1v0144800.3.exon.3;Parent=LotjaGi4g1v0144800.3
LjG1.1_chr4	PGSB	CDS	23243976	23245186	.	+	2	ID=LotjaGi4g1v0144800.3.CDS.3;Parent=LotjaGi4g1v0144800.3
LjG1.1_chr4	PGSB	CDS	23245475	23245672	.	+	0	ID=LotjaGi4g1v0144800.3.CDS.4;Parent=LotjaGi4g1v0144800.3
LjG1.1_chr4	PGSB	exon	23245475	23245726	.	+	.	ID=LotjaGi4g1v0144800.3.exon.4;Parent=LotjaGi4g1v0144800.3
###
###
###
###
LjG1.1_chr4	PGSB	gene	23292369	23299354	.	+	.	ID=LotjaGi4g1v0145200
LjG1.1_chr4	PGSB	mRNA	23292369	23299354	.	+	.	ID=LotjaGi4g1v0145200.1;Parent=LotjaGi4g1v0145200
LjG1.1_chr4	PGSB	exon	23292369	23292656	.	+	.	ID=LotjaGi4g1v0145200.1.exon.1;Parent=LotjaGi4g1v0145200.1
LjG1.1_chr4	PGSB	five_prime_UTR	23292369	23292656	.	+	.	ID=LotjaGi4g1v0145200.1.five_prime_UTR.1;Parent=LotjaGi4g1v0145200.1
LjG1.1_chr4	PGSB	five_prime_UTR	23293533	23293554	.	+	.	ID=LotjaGi4g1v0145200.1.five_prime_UTR.2;Parent=LotjaGi4g1v0145200.1
LjG1.1_chr4	PGSB	exon	23293533	23293809	.	+	.	ID=LotjaGi4g1v0145200.1.exon.2;Parent=LotjaGi4g1v0145200.1
LjG1.1_chr4	PGSB	CDS	23293555	23293809	.	+	0	ID=LotjaGi4g1v0145200.1.CDS.1;Parent=LotjaGi4g1v0145200.1
LjG1.1_chr4	PGSB	exon	23293897	23294045	.	+	.	ID=LotjaGi4g1v0145200.1.exon.3;Parent=LotjaGi4g1v0145200.1
LjG1.1_chr4	PGSB	CDS	23293897	23294045	.	+	0	ID=LotjaGi4g1v0145200.1.CDS.2;Parent=LotjaGi4g1v0145200.1
LjG1.1_chr4	PGSB	exon	23294135	23294330	.	+	.	ID=LotjaGi4g1v0145200.1.exon.4;Parent=LotjaGi4g1v0145200.1
LjG1.1_chr4	PGSB	CDS	23294135	23294330	.	+	1	ID=LotjaGi4g1v0145200.1.CDS.3;Parent=LotjaGi4g1v0145200.1
LjG1.1_chr4	PGSB	exon	23294596	23294806	.	+	.	ID=LotjaGi4g1v0145200.1.exon.5;Parent=LotjaGi4g1v0145200.1
LjG1.1_chr4	PGSB	CDS	23294596	23294806	.	+	0	ID=LotjaGi4g1v0145200.1.CDS.4;Parent=LotjaGi4g1v0145200.1
LjG1.1_chr4	PGSB	exon	23295165	23295837	.	+	.	ID=LotjaGi4g1v0145200.1.exon.6;Parent=LotjaGi4g1v0145200.1
LjG1.1_chr4	PGSB	CDS	23295165	23295837	.	+	2	ID=LotjaGi4g1v0145200.1.CDS.5;Parent=LotjaGi4g1v0145200.1
LjG1.1_chr4	PGSB	exon	23295939	23296016	.	+	.	ID=LotjaGi4g1v0145200.1.exon.7;Parent=LotjaGi4g1v0145200.1
LjG1.1_chr4	PGSB	CDS	23295939	23296016	.	+	1	ID=LotjaGi4g1v0145200.1.CDS.6;Parent=LotjaGi4g1v0145200.1
LjG1.1_chr4	PGSB	CDS	23296994	23297216	.	+	1	ID=LotjaGi4g1v0145200.1.CDS.7;Parent=LotjaGi4g1v0145200.1
LjG1.1_chr4	PGSB	exon	23296994	23299354	.	+	.	ID=LotjaGi4g1v0145200.1.exon.8;Parent=LotjaGi4g1v0145200.1
LjG1.1_chr4	PGSB	three_prime_UTR	23297217	23299354	.	+	.	ID=LotjaGi4g1v0145200.1.three_prime_UTR.3;Parent=LotjaGi4g1v0145200.1
LjG1.1_chr4	PGSB	mRNA	23292415	23297823	.	+	.	ID=LotjaGi4g1v0145200.2;Parent=LotjaGi4g1v0145200
LjG1.1_chr4	PGSB	exon	23292415	23292471	.	+	.	ID=LotjaGi4g1v0145200.2.exon.1;Parent=LotjaGi4g1v0145200.2
LjG1.1_chr4	PGSB	five_prime_UTR	23292415	23292471	.	+	.	ID=LotjaGi4g1v0145200.2.five_prime_UTR.1;Parent=LotjaGi4g1v0145200.2
LjG1.1_chr4	PGSB	exon	23292565	23292656	.	+	.	ID=LotjaGi4g1v0145200.2.exon.2;Parent=LotjaGi4g1v0145200.2
LjG1.1_chr4	PGSB	five_prime_UTR	23292565	23292656	.	+	.	ID=LotjaGi4g1v0145200.2.five_prime_UTR.2;Parent=LotjaGi4g1v0145200.2
LjG1.1_chr4	PGSB	five_prime_UTR	23293533	23293554	.	+	.	ID=LotjaGi4g1v0145200.2.five_prime_UTR.3;Parent=LotjaGi4g1v0145200.2
LjG1.1_chr4	PGSB	exon	23293533	23293809	.	+	.	ID=LotjaGi4g1v0145200.2.exon.3;Parent=LotjaGi4g1v0145200.2
LjG1.1_chr4	PGSB	CDS	23293555	23293809	.	+	0	ID=LotjaGi4g1v0145200.2.CDS.1;Parent=LotjaGi4g1v0145200.2
LjG1.1_chr4	PGSB	exon	23293897	23294045	.	+	.	ID=LotjaGi4g1v0145200.2.exon.4;Parent=LotjaGi4g1v0145200.2
LjG1.1_chr4	PGSB	CDS	23293897	23294045	.	+	0	ID=LotjaGi4g1v0145200.2.CDS.2;Parent=LotjaGi4g1v0145200.2
LjG1.1_chr4	PGSB	exon	23294135	23294330	.	+	.	ID=LotjaGi4g1v0145200.2.exon.5;Parent=LotjaGi4g1v0145200.2
LjG1.1_chr4	PGSB	CDS	23294135	23294330	.	+	1	ID=LotjaGi4g1v0145200.2.CDS.3;Parent=LotjaGi4g1v0145200.2
LjG1.1_chr4	PGSB	exon	23294596	23294806	.	+	.	ID=LotjaGi4g1v0145200.2.exon.6;Parent=LotjaGi4g1v0145200.2
LjG1.1_chr4	PGSB	CDS	23294596	23294806	.	+	0	ID=LotjaGi4g1v0145200.2.CDS.4;Parent=LotjaGi4g1v0145200.2
LjG1.1_chr4	PGSB	exon	23295165	23295837	.	+	.	ID=LotjaGi4g1v0145200.2.exon.7;Parent=LotjaGi4g1v0145200.2
LjG1.1_chr4	PGSB	CDS	23295165	23295837	.	+	2	ID=LotjaGi4g1v0145200.2.CDS.5;Parent=LotjaGi4g1v0145200.2
LjG1.1_chr4	PGSB	exon	23295939	23296016	.	+	.	ID=LotjaGi4g1v0145200.2.exon.8;Parent=LotjaGi4g1v0145200.2
LjG1.1_chr4	PGSB	CDS	23295939	23296016	.	+	1	ID=LotjaGi4g1v0145200.2.CDS.6;Parent=LotjaGi4g1v0145200.2
LjG1.1_chr4	PGSB	CDS	23296994	23297216	.	+	1	ID=LotjaGi4g1v0145200.2.CDS.7;Parent=LotjaGi4g1v0145200.2
LjG1.1_chr4	PGSB	exon	23296994	23297823	.	+	.	ID=LotjaGi4g1v0145200.2.exon.9;Parent=LotjaGi4g1v0145200.2
LjG1.1_chr4	PGSB	three_prime_UTR	23297217	23297823	.	+	.	ID=LotjaGi4g1v0145200.2.three_prime_UTR.4;Parent=LotjaGi4g1v0145200.2
LjG1.1_chr4	PGSB	mRNA	23293543	23296047	.	+	.	ID=LotjaGi4g1v0145200.3;Parent=LotjaGi4g1v0145200
LjG1.1_chr4	PGSB	exon	23293543	23293809	.	+	.	ID=LotjaGi4g1v0145200.3.exon.1;Parent=LotjaGi4g1v0145200.3
LjG1.1_chr4	PGSB	CDS	23293555	23293809	.	+	0	ID=LotjaGi4g1v0145200.3.CDS.1;Parent=LotjaGi4g1v0145200.3
LjG1.1_chr4	PGSB	exon	23293897	23294045	.	+	.	ID=LotjaGi4g1v0145200.3.exon.2;Parent=LotjaGi4g1v0145200.3
LjG1.1_chr4	PGSB	CDS	23293897	23294045	.	+	0	ID=LotjaGi4g1v0145200.3.CDS.2;Parent=LotjaGi4g1v0145200.3
LjG1.1_chr4	PGSB	exon	23294135	23294330	.	+	.	ID=LotjaGi4g1v0145200.3.exon.3;Parent=LotjaGi4g1v0145200.3
LjG1.1_chr4	PGSB	CDS	23294135	23294330	.	+	1	ID=LotjaGi4g1v0145200.3.CDS.3;Parent=LotjaGi4g1v0145200.3
LjG1.1_chr4	PGSB	exon	23294596	23294806	.	+	.	ID=LotjaGi4g1v0145200.3.exon.4;Parent=LotjaGi4g1v0145200.3
LjG1.1_chr4	PGSB	CDS	23294596	23294806	.	+	0	ID=LotjaGi4g1v0145200.3.CDS.4;Parent=LotjaGi4g1v0145200.3
LjG1.1_chr4	PGSB	exon	23295165	23295837	.	+	.	ID=LotjaGi4g1v0145200.3.exon.5;Parent=LotjaGi4g1v0145200.3
LjG1.1_chr4	PGSB	CDS	23295165	23295837	.	+	2	ID=LotjaGi4g1v0145200.3.CDS.5;Parent=LotjaGi4g1v0145200.3
LjG1.1_chr4	PGSB	CDS	23295939	23296020	.	+	1	ID=LotjaGi4g1v0145200.3.CDS.6;Parent=LotjaGi4g1v0145200.3
LjG1.1_chr4	PGSB	exon	23295939	23296047	.	+	.	ID=LotjaGi4g1v0145200.3.exon.6;Parent=LotjaGi4g1v0145200.3
LjG1.1_chr4	PGSB	mRNA	23293543	23297223	.	+	.	ID=LotjaGi4g1v0145200.4;Parent=LotjaGi4g1v0145200
LjG1.1_chr4	PGSB	exon	23293543	23293809	.	+	.	ID=LotjaGi4g1v0145200.4.exon.1;Parent=LotjaGi4g1v0145200.4
LjG1.1_chr4	PGSB	CDS	23293555	23293809	.	+	0	ID=LotjaGi4g1v0145200.4.CDS.1;Parent=LotjaGi4g1v0145200.4
LjG1.1_chr4	PGSB	exon	23293897	23294045	.	+	.	ID=LotjaGi4g1v0145200.4.exon.2;Parent=LotjaGi4g1v0145200.4
LjG1.1_chr4	PGSB	CDS	23293897	23294045	.	+	0	ID=LotjaGi4g1v0145200.4.CDS.2;Parent=LotjaGi4g1v0145200.4
LjG1.1_chr4	PGSB	exon	23294135	23294330	.	+	.	ID=LotjaGi4g1v0145200.4.exon.3;Parent=LotjaGi4g1v0145200.4
LjG1.1_chr4	PGSB	CDS	23294135	23294330	.	+	1	ID=LotjaGi4g1v0145200.4.CDS.3;Parent=LotjaGi4g1v0145200.4
LjG1.1_chr4	PGSB	exon	23294596	23294806	.	+	.	ID=LotjaGi4g1v0145200.4.exon.4;Parent=LotjaGi4g1v0145200.4
LjG1.1_chr4	PGSB	CDS	23294596	23294806	.	+	0	ID=LotjaGi4g1v0145200.4.CDS.4;Parent=LotjaGi4g1v0145200.4
LjG1.1_chr4	PGSB	exon	23295165	23295837	.	+	.	ID=LotjaGi4g1v0145200.4.exon.5;Parent=LotjaGi4g1v0145200.4
LjG1.1_chr4	PGSB	CDS	23295165	23295837	.	+	2	ID=LotjaGi4g1v0145200.4.CDS.5;Parent=LotjaGi4g1v0145200.4
LjG1.1_chr4	PGSB	exon	23295939	23296016	.	+	.	ID=LotjaGi4g1v0145200.4.exon.6;Parent=LotjaGi4g1v0145200.4
LjG1.1_chr4	PGSB	CDS	23295939	23296016	.	+	1	ID=LotjaGi4g1v0145200.4.CDS.6;Parent=LotjaGi4g1v0145200.4
LjG1.1_chr4	PGSB	CDS	23296994	23297216	.	+	1	ID=LotjaGi4g1v0145200.4.CDS.7;Parent=LotjaGi4g1v0145200.4
LjG1.1_chr4	PGSB	exon	23296994	23297223	.	+	.	ID=LotjaGi4g1v0145200.4.exon.7;Parent=LotjaGi4g1v0145200.4
###
###
LjG1.1_chr4	PGSB	gene	23453596	23460716	.	+	.	ID=LotjaGi4g1v0145400
LjG1.1_chr4	PGSB	mRNA	23453596	23460716	.	+	.	ID=LotjaGi4g1v0145400.1;Parent=LotjaGi4g1v0145400
LjG1.1_chr4	PGSB	exon	23453596	23453743	.	+	.	ID=LotjaGi4g1v0145400.1.exon.1;Parent=LotjaGi4g1v0145400.1
LjG1.1_chr4	PGSB	five_prime_UTR	23453596	23453743	.	+	.	ID=LotjaGi4g1v0145400.1.five_prime_UTR.1;Parent=LotjaGi4g1v0145400.1
LjG1.1_chr4	PGSB	exon	23453968	23454027	.	+	.	ID=LotjaGi4g1v0145400.1.exon.2;Parent=LotjaGi4g1v0145400.1
LjG1.1_chr4	PGSB	five_prime_UTR	23453968	23454027	.	+	.	ID=LotjaGi4g1v0145400.1.five_prime_UTR.2;Parent=LotjaGi4g1v0145400.1
LjG1.1_chr4	PGSB	exon	23455119	23455501	.	+	.	ID=LotjaGi4g1v0145400.1.exon.3;Parent=LotjaGi4g1v0145400.1
LjG1.1_chr4	PGSB	five_prime_UTR	23455119	23455501	.	+	.	ID=LotjaGi4g1v0145400.1.five_prime_UTR.3;Parent=LotjaGi4g1v0145400.1
LjG1.1_chr4	PGSB	five_prime_UTR	23455586	23456166	.	+	.	ID=LotjaGi4g1v0145400.1.five_prime_UTR.4;Parent=LotjaGi4g1v0145400.1
LjG1.1_chr4	PGSB	exon	23455586	23456174	.	+	.	ID=LotjaGi4g1v0145400.1.exon.4;Parent=LotjaGi4g1v0145400.1
LjG1.1_chr4	PGSB	CDS	23456167	23456174	.	+	0	ID=LotjaGi4g1v0145400.1.CDS.1;Parent=LotjaGi4g1v0145400.1
LjG1.1_chr4	PGSB	exon	23456264	23456342	.	+	.	ID=LotjaGi4g1v0145400.1.exon.5;Parent=LotjaGi4g1v0145400.1
LjG1.1_chr4	PGSB	CDS	23456264	23456342	.	+	1	ID=LotjaGi4g1v0145400.1.CDS.2;Parent=LotjaGi4g1v0145400.1
LjG1.1_chr4	PGSB	exon	23456426	23456494	.	+	.	ID=LotjaGi4g1v0145400.1.exon.6;Parent=LotjaGi4g1v0145400.1
LjG1.1_chr4	PGSB	CDS	23456426	23456494	.	+	0	ID=LotjaGi4g1v0145400.1.CDS.3;Parent=LotjaGi4g1v0145400.1
LjG1.1_chr4	PGSB	exon	23456587	23456676	.	+	.	ID=LotjaGi4g1v0145400.1.exon.7;Parent=LotjaGi4g1v0145400.1
LjG1.1_chr4	PGSB	CDS	23456587	23456676	.	+	0	ID=LotjaGi4g1v0145400.1.CDS.4;Parent=LotjaGi4g1v0145400.1
LjG1.1_chr4	PGSB	exon	23456754	23456892	.	+	.	ID=LotjaGi4g1v0145400.1.exon.8;Parent=LotjaGi4g1v0145400.1
LjG1.1_chr4	PGSB	CDS	23456754	23456892	.	+	0	ID=LotjaGi4g1v0145400.1.CDS.5;Parent=LotjaGi4g1v0145400.1
LjG1.1_chr4	PGSB	exon	23457173	23457275	.	+	.	ID=LotjaGi4g1v0145400.1.exon.9;Parent=LotjaGi4g1v0145400.1
LjG1.1_chr4	PGSB	CDS	23457173	23457275	.	+	2	ID=LotjaGi4g1v0145400.1.CDS.6;Parent=LotjaGi4g1v0145400.1
LjG1.1_chr4	PGSB	exon	23457364	23457416	.	+	.	ID=LotjaGi4g1v0145400.1.exon.10;Parent=LotjaGi4g1v0145400.1
LjG1.1_chr4	PGSB	CDS	23457364	23457416	.	+	1	ID=LotjaGi4g1v0145400.1.CDS.7;Parent=LotjaGi4g1v0145400.1
LjG1.1_chr4	PGSB	exon	23457551	23457617	.	+	.	ID=LotjaGi4g1v0145400.1.exon.11;Parent=LotjaGi4g1v0145400.1
LjG1.1_chr4	PGSB	CDS	23457551	23457617	.	+	2	ID=LotjaGi4g1v0145400.1.CDS.8;Parent=LotjaGi4g1v0145400.1
LjG1.1_chr4	PGSB	exon	23457874	23457982	.	+	.	ID=LotjaGi4g1v0145400.1.exon.12;Parent=LotjaGi4g1v0145400.1
LjG1.1_chr4	PGSB	CDS	23457874	23457982	.	+	1	ID=LotjaGi4g1v0145400.1.CDS.9;Parent=LotjaGi4g1v0145400.1
LjG1.1_chr4	PGSB	exon	23458268	23458333	.	+	.	ID=LotjaGi4g1v0145400.1.exon.13;Parent=LotjaGi4g1v0145400.1
LjG1.1_chr4	PGSB	CDS	23458268	23458333	.	+	0	ID=LotjaGi4g1v0145400.1.CDS.10;Parent=LotjaGi4g1v0145400.1
LjG1.1_chr4	PGSB	exon	23458435	23458503	.	+	.	ID=LotjaGi4g1v0145400.1.exon.14;Parent=LotjaGi4g1v0145400.1
LjG1.1_chr4	PGSB	CDS	23458435	23458503	.	+	0	ID=LotjaGi4g1v0145400.1.CDS.11;Parent=LotjaGi4g1v0145400.1
LjG1.1_chr4	PGSB	exon	23458633	23458693	.	+	.	ID=LotjaGi4g1v0145400.1.exon.15;Parent=LotjaGi4g1v0145400.1
LjG1.1_chr4	PGSB	CDS	23458633	23458693	.	+	0	ID=LotjaGi4g1v0145400.1.CDS.12;Parent=LotjaGi4g1v0145400.1
LjG1.1_chr4	PGSB	exon	23458788	23458904	.	+	.	ID=LotjaGi4g1v0145400.1.exon.16;Parent=LotjaGi4g1v0145400.1
LjG1.1_chr4	PGSB	CDS	23458788	23458904	.	+	2	ID=LotjaGi4g1v0145400.1.CDS.13;Parent=LotjaGi4g1v0145400.1
LjG1.1_chr4	PGSB	exon	23459282	23459313	.	+	.	ID=LotjaGi4g1v0145400.1.exon.17;Parent=LotjaGi4g1v0145400.1
LjG1.1_chr4	PGSB	CDS	23459282	23459313	.	+	2	ID=LotjaGi4g1v0145400.1.CDS.14;Parent=LotjaGi4g1v0145400.1
LjG1.1_chr4	PGSB	exon	23459432	23459507	.	+	.	ID=LotjaGi4g1v0145400.1.exon.18;Parent=LotjaGi4g1v0145400.1
LjG1.1_chr4	PGSB	CDS	23459432	23459507	.	+	0	ID=LotjaGi4g1v0145400.1.CDS.15;Parent=LotjaGi4g1v0145400.1
LjG1.1_chr4	PGSB	CDS	23459747	23459961	.	+	2	ID=LotjaGi4g1v0145400.1.CDS.16;Parent=LotjaGi4g1v0145400.1
LjG1.1_chr4	PGSB	exon	23459747	23460716	.	+	.	ID=LotjaGi4g1v0145400.1.exon.19;Parent=LotjaGi4g1v0145400.1
LjG1.1_chr4	PGSB	three_prime_UTR	23459962	23460716	.	+	.	ID=LotjaGi4g1v0145400.1.three_prime_UTR.5;Parent=LotjaGi4g1v0145400.1
LjG1.1_chr4	PGSB	mRNA	23456599	23457087	.	+	.	ID=LotjaGi4g1v0145400.2;Parent=LotjaGi4g1v0145400
LjG1.1_chr4	PGSB	exon	23456599	23456676	.	+	.	ID=LotjaGi4g1v0145400.2.exon.1;Parent=LotjaGi4g1v0145400.2
LjG1.1_chr4	PGSB	CDS	23456599	23456676	.	+	0	ID=LotjaGi4g1v0145400.2.CDS.1;Parent=LotjaGi4g1v0145400.2
LjG1.1_chr4	PGSB	exon	23456754	23456911	.	+	.	ID=LotjaGi4g1v0145400.2.exon.2;Parent=LotjaGi4g1v0145400.2
LjG1.1_chr4	PGSB	CDS	23456754	23456911	.	+	0	ID=LotjaGi4g1v0145400.2.CDS.2;Parent=LotjaGi4g1v0145400.2
LjG1.1_chr4	PGSB	CDS	23457058	23457073	.	+	1	ID=LotjaGi4g1v0145400.2.CDS.3;Parent=LotjaGi4g1v0145400.2
LjG1.1_chr4	PGSB	exon	23457058	23457087	.	+	.	ID=LotjaGi4g1v0145400.2.exon.3;Parent=LotjaGi4g1v0145400.2
LjG1.1_chr4	PGSB	mRNA	23456599	23457618	.	+	.	ID=LotjaGi4g1v0145400.3;Parent=LotjaGi4g1v0145400
LjG1.1_chr4	PGSB	exon	23456599	23456676	.	+	.	ID=LotjaGi4g1v0145400.3.exon.1;Parent=LotjaGi4g1v0145400.3
LjG1.1_chr4	PGSB	CDS	23456599	23456676	.	+	0	ID=LotjaGi4g1v0145400.3.CDS.1;Parent=LotjaGi4g1v0145400.3
LjG1.1_chr4	PGSB	exon	23456754	23456892	.	+	.	ID=LotjaGi4g1v0145400.3.exon.2;Parent=LotjaGi4g1v0145400.3
LjG1.1_chr4	PGSB	CDS	23456754	23456892	.	+	0	ID=LotjaGi4g1v0145400.3.CDS.2;Parent=LotjaGi4g1v0145400.3
LjG1.1_chr4	PGSB	CDS	23457156	23457172	.	+	2	ID=LotjaGi4g1v0145400.3.CDS.3;Parent=LotjaGi4g1v0145400.3
LjG1.1_chr4	PGSB	exon	23457156	23457275	.	+	.	ID=LotjaGi4g1v0145400.3.exon.3;Parent=LotjaGi4g1v0145400.3
LjG1.1_chr4	PGSB	exon	23457364	23457416	.	+	.	ID=LotjaGi4g1v0145400.3.exon.4;Parent=LotjaGi4g1v0145400.3
LjG1.1_chr4	PGSB	exon	23457551	23457618	.	+	.	ID=LotjaGi4g1v0145400.3.exon.5;Parent=LotjaGi4g1v0145400.3
###
LjG1.1_chr4	PGSB	gene	23502357	23509692	.	-	.	ID=LotjaGi4g1v0145500
LjG1.1_chr4	PGSB	mRNA	23502357	23509692	.	-	.	ID=LotjaGi4g1v0145500.1;Parent=LotjaGi4g1v0145500
LjG1.1_chr4	PGSB	three_prime_UTR	23502357	23502838	.	-	.	ID=LotjaGi4g1v0145500.1.three_prime_UTR.1;Parent=LotjaGi4g1v0145500.1
LjG1.1_chr4	PGSB	exon	23502357	23502917	.	-	.	ID=LotjaGi4g1v0145500.1.exon.1;Parent=LotjaGi4g1v0145500.1
LjG1.1_chr4	PGSB	CDS	23502839	23502917	.	-	1	ID=LotjaGi4g1v0145500.1.CDS.1;Parent=LotjaGi4g1v0145500.1
LjG1.1_chr4	PGSB	exon	23503386	23503684	.	-	.	ID=LotjaGi4g1v0145500.1.exon.2;Parent=LotjaGi4g1v0145500.1
LjG1.1_chr4	PGSB	CDS	23503386	23503684	.	-	0	ID=LotjaGi4g1v0145500.1.CDS.2;Parent=LotjaGi4g1v0145500.1
LjG1.1_chr4	PGSB	exon	23503815	23503944	.	-	.	ID=LotjaGi4g1v0145500.1.exon.3;Parent=LotjaGi4g1v0145500.1
LjG1.1_chr4	PGSB	CDS	23503815	23503944	.	-	1	ID=LotjaGi4g1v0145500.1.CDS.3;Parent=LotjaGi4g1v0145500.1
LjG1.1_chr4	PGSB	exon	23504674	23505062	.	-	.	ID=LotjaGi4g1v0145500.1.exon.4;Parent=LotjaGi4g1v0145500.1
LjG1.1_chr4	PGSB	CDS	23504674	23505062	.	-	0	ID=LotjaGi4g1v0145500.1.CDS.4;Parent=LotjaGi4g1v0145500.1
LjG1.1_chr4	PGSB	CDS	23507725	23507832	.	-	0	ID=LotjaGi4g1v0145500.1.CDS.5;Parent=LotjaGi4g1v0145500.1
LjG1.1_chr4	PGSB	exon	23507725	23507880	.	-	.	ID=LotjaGi4g1v0145500.1.exon.5;Parent=LotjaGi4g1v0145500.1
LjG1.1_chr4	PGSB	five_prime_UTR	23507833	23507880	.	-	.	ID=LotjaGi4g1v0145500.1.five_prime_UTR.2;Parent=LotjaGi4g1v0145500.1
LjG1.1_chr4	PGSB	exon	23509200	23509692	.	-	.	ID=LotjaGi4g1v0145500.1.exon.6;Parent=LotjaGi4g1v0145500.1
LjG1.1_chr4	PGSB	five_prime_UTR	23509200	23509692	.	-	.	ID=LotjaGi4g1v0145500.1.five_prime_UTR.3;Parent=LotjaGi4g1v0145500.1
LjG1.1_chr4	PGSB	mRNA	23502839	23505068	.	-	.	ID=LotjaGi4g1v0145500.2;Parent=LotjaGi4g1v0145500
LjG1.1_chr4	PGSB	exon	23502839	23502917	.	-	.	ID=LotjaGi4g1v0145500.2.exon.1;Parent=LotjaGi4g1v0145500.2
LjG1.1_chr4	PGSB	CDS	23502839	23502917	.	-	1	ID=LotjaGi4g1v0145500.2.CDS.1;Parent=LotjaGi4g1v0145500.2
LjG1.1_chr4	PGSB	exon	23503386	23503620	.	-	.	ID=LotjaGi4g1v0145500.2.exon.2;Parent=LotjaGi4g1v0145500.2
LjG1.1_chr4	PGSB	CDS	23503386	23503620	.	-	2	ID=LotjaGi4g1v0145500.2.CDS.2;Parent=LotjaGi4g1v0145500.2
LjG1.1_chr4	PGSB	exon	23504669	23505068	.	-	.	ID=LotjaGi4g1v0145500.2.exon.3;Parent=LotjaGi4g1v0145500.2
LjG1.1_chr4	PGSB	CDS	23504669	23505068	.	-	0	ID=LotjaGi4g1v0145500.2.CDS.3;Parent=LotjaGi4g1v0145500.2
LjG1.1_chr4	PGSB	mRNA	23502839	23505071	.	-	.	ID=LotjaGi4g1v0145500.3;Parent=LotjaGi4g1v0145500
LjG1.1_chr4	PGSB	exon	23502839	23502917	.	-	.	ID=LotjaGi4g1v0145500.3.exon.1;Parent=LotjaGi4g1v0145500.3
LjG1.1_chr4	PGSB	CDS	23502839	23502917	.	-	1	ID=LotjaGi4g1v0145500.3.CDS.1;Parent=LotjaGi4g1v0145500.3
LjG1.1_chr4	PGSB	exon	23503386	23503684	.	-	.	ID=LotjaGi4g1v0145500.3.exon.2;Parent=LotjaGi4g1v0145500.3
LjG1.1_chr4	PGSB	CDS	23503386	23503684	.	-	0	ID=LotjaGi4g1v0145500.3.CDS.2;Parent=LotjaGi4g1v0145500.3
LjG1.1_chr4	PGSB	exon	23503815	23503944	.	-	.	ID=LotjaGi4g1v0145500.3.exon.3;Parent=LotjaGi4g1v0145500.3
LjG1.1_chr4	PGSB	CDS	23503815	23503944	.	-	1	ID=LotjaGi4g1v0145500.3.CDS.3;Parent=LotjaGi4g1v0145500.3
LjG1.1_chr4	PGSB	CDS	23504674	23505068	.	-	0	ID=LotjaGi4g1v0145500.3.CDS.4;Parent=LotjaGi4g1v0145500.3
LjG1.1_chr4	PGSB	exon	23504674	23505071	.	-	.	ID=LotjaGi4g1v0145500.3.exon.4;Parent=LotjaGi4g1v0145500.3
LjG1.1_chr4	PGSB	mRNA	23502839	23505256	.	-	.	ID=LotjaGi4g1v0145500.4;Parent=LotjaGi4g1v0145500
LjG1.1_chr4	PGSB	exon	23502839	23502917	.	-	.	ID=LotjaGi4g1v0145500.4.exon.1;Parent=LotjaGi4g1v0145500.4
LjG1.1_chr4	PGSB	CDS	23502839	23502917	.	-	1	ID=LotjaGi4g1v0145500.4.CDS.1;Parent=LotjaGi4g1v0145500.4
LjG1.1_chr4	PGSB	exon	23503386	23503684	.	-	.	ID=LotjaGi4g1v0145500.4.exon.2;Parent=LotjaGi4g1v0145500.4
LjG1.1_chr4	PGSB	CDS	23503386	23503684	.	-	0	ID=LotjaGi4g1v0145500.4.CDS.2;Parent=LotjaGi4g1v0145500.4
LjG1.1_chr4	PGSB	exon	23503815	23503944	.	-	.	ID=LotjaGi4g1v0145500.4.exon.3;Parent=LotjaGi4g1v0145500.4
LjG1.1_chr4	PGSB	CDS	23503815	23503944	.	-	1	ID=LotjaGi4g1v0145500.4.CDS.3;Parent=LotjaGi4g1v0145500.4
LjG1.1_chr4	PGSB	CDS	23504674	23505053	.	-	0	ID=LotjaGi4g1v0145500.4.CDS.4;Parent=LotjaGi4g1v0145500.4
LjG1.1_chr4	PGSB	exon	23504674	23505062	.	-	.	ID=LotjaGi4g1v0145500.4.exon.4;Parent=LotjaGi4g1v0145500.4
LjG1.1_chr4	PGSB	five_prime_UTR	23505054	23505062	.	-	.	ID=LotjaGi4g1v0145500.4.five_prime_UTR.1;Parent=LotjaGi4g1v0145500.4
LjG1.1_chr4	PGSB	exon	23505152	23505256	.	-	.	ID=LotjaGi4g1v0145500.4.exon.5;Parent=LotjaGi4g1v0145500.4
LjG1.1_chr4	PGSB	five_prime_UTR	23505152	23505256	.	-	.	ID=LotjaGi4g1v0145500.4.five_prime_UTR.2;Parent=LotjaGi4g1v0145500.4
LjG1.1_chr4	PGSB	mRNA	23502839	23507832	.	-	.	ID=LotjaGi4g1v0145500.5;Parent=LotjaGi4g1v0145500
LjG1.1_chr4	PGSB	exon	23502839	23502917	.	-	.	ID=LotjaGi4g1v0145500.5.exon.1;Parent=LotjaGi4g1v0145500.5
LjG1.1_chr4	PGSB	CDS	23502839	23502917	.	-	1	ID=LotjaGi4g1v0145500.5.CDS.1;Parent=LotjaGi4g1v0145500.5
LjG1.1_chr4	PGSB	exon	23503386	23503684	.	-	.	ID=LotjaGi4g1v0145500.5.exon.2;Parent=LotjaGi4g1v0145500.5
LjG1.1_chr4	PGSB	CDS	23503386	23503684	.	-	0	ID=LotjaGi4g1v0145500.5.CDS.2;Parent=LotjaGi4g1v0145500.5
LjG1.1_chr4	PGSB	exon	23503815	23503944	.	-	.	ID=LotjaGi4g1v0145500.5.exon.3;Parent=LotjaGi4g1v0145500.5
LjG1.1_chr4	PGSB	CDS	23503815	23503944	.	-	1	ID=LotjaGi4g1v0145500.5.CDS.3;Parent=LotjaGi4g1v0145500.5
LjG1.1_chr4	PGSB	exon	23504674	23505062	.	-	.	ID=LotjaGi4g1v0145500.5.exon.4;Parent=LotjaGi4g1v0145500.5
LjG1.1_chr4	PGSB	CDS	23504674	23505062	.	-	0	ID=LotjaGi4g1v0145500.5.CDS.4;Parent=LotjaGi4g1v0145500.5
LjG1.1_chr4	PGSB	exon	23507725	23507832	.	-	.	ID=LotjaGi4g1v0145500.5.exon.5;Parent=LotjaGi4g1v0145500.5
LjG1.1_chr4	PGSB	CDS	23507725	23507832	.	-	0	ID=LotjaGi4g1v0145500.5.CDS.5;Parent=LotjaGi4g1v0145500.5
###
LjG1.1_chr4	PGSB	gene	23531113	23534915	.	+	.	ID=LotjaGi4g1v0145600
LjG1.1_chr4	PGSB	mRNA	23531113	23534915	.	+	.	ID=LotjaGi4g1v0145600.1;Parent=LotjaGi4g1v0145600
LjG1.1_chr4	PGSB	exon	23531113	23531563	.	+	.	ID=LotjaGi4g1v0145600.1.exon.1;Parent=LotjaGi4g1v0145600.1
LjG1.1_chr4	PGSB	five_prime_UTR	23531113	23531563	.	+	.	ID=LotjaGi4g1v0145600.1.five_prime_UTR.1;Parent=LotjaGi4g1v0145600.1
LjG1.1_chr4	PGSB	five_prime_UTR	23532158	23532163	.	+	.	ID=LotjaGi4g1v0145600.1.five_prime_UTR.2;Parent=LotjaGi4g1v0145600.1
LjG1.1_chr4	PGSB	exon	23532158	23532404	.	+	.	ID=LotjaGi4g1v0145600.1.exon.2;Parent=LotjaGi4g1v0145600.1
LjG1.1_chr4	PGSB	CDS	23532164	23532404	.	+	0	ID=LotjaGi4g1v0145600.1.CDS.1;Parent=LotjaGi4g1v0145600.1
LjG1.1_chr4	PGSB	exon	23532495	23532767	.	+	.	ID=LotjaGi4g1v0145600.1.exon.3;Parent=LotjaGi4g1v0145600.1
LjG1.1_chr4	PGSB	CDS	23532495	23532767	.	+	2	ID=LotjaGi4g1v0145600.1.CDS.2;Parent=LotjaGi4g1v0145600.1
LjG1.1_chr4	PGSB	CDS	23534247	23534257	.	+	2	ID=LotjaGi4g1v0145600.1.CDS.3;Parent=LotjaGi4g1v0145600.1
LjG1.1_chr4	PGSB	exon	23534247	23534915	.	+	.	ID=LotjaGi4g1v0145600.1.exon.4;Parent=LotjaGi4g1v0145600.1
LjG1.1_chr4	PGSB	three_prime_UTR	23534258	23534915	.	+	.	ID=LotjaGi4g1v0145600.1.three_prime_UTR.3;Parent=LotjaGi4g1v0145600.1
###
###
LjG1.1_chr4	PGSB	gene	23541933	23547487	.	-	.	ID=LotjaGi4g1v0145800
LjG1.1_chr4	PGSB	mRNA	23541933	23547487	.	-	.	ID=LotjaGi4g1v0145800.1;Parent=LotjaGi4g1v0145800
LjG1.1_chr4	PGSB	three_prime_UTR	23541933	23543645	.	-	.	ID=LotjaGi4g1v0145800.1.three_prime_UTR.1;Parent=LotjaGi4g1v0145800.1
LjG1.1_chr4	PGSB	exon	23541933	23544135	.	-	.	ID=LotjaGi4g1v0145800.1.exon.1;Parent=LotjaGi4g1v0145800.1
LjG1.1_chr4	PGSB	CDS	23543646	23544135	.	-	1	ID=LotjaGi4g1v0145800.1.CDS.1;Parent=LotjaGi4g1v0145800.1
LjG1.1_chr4	PGSB	CDS	23546088	23546434	.	-	0	ID=LotjaGi4g1v0145800.1.CDS.2;Parent=LotjaGi4g1v0145800.1
LjG1.1_chr4	PGSB	exon	23546088	23546560	.	-	.	ID=LotjaGi4g1v0145800.1.exon.2;Parent=LotjaGi4g1v0145800.1
LjG1.1_chr4	PGSB	five_prime_UTR	23546435	23546560	.	-	.	ID=LotjaGi4g1v0145800.1.five_prime_UTR.2;Parent=LotjaGi4g1v0145800.1
LjG1.1_chr4	PGSB	exon	23546971	23547487	.	-	.	ID=LotjaGi4g1v0145800.1.exon.3;Parent=LotjaGi4g1v0145800.1
LjG1.1_chr4	PGSB	five_prime_UTR	23546971	23547487	.	-	.	ID=LotjaGi4g1v0145800.1.five_prime_UTR.3;Parent=LotjaGi4g1v0145800.1
LjG1.1_chr4	PGSB	mRNA	23543179	23547461	.	-	.	ID=LotjaGi4g1v0145800.2;Parent=LotjaGi4g1v0145800
LjG1.1_chr4	PGSB	three_prime_UTR	23543179	23543645	.	-	.	ID=LotjaGi4g1v0145800.2.three_prime_UTR.1;Parent=LotjaGi4g1v0145800.2
LjG1.1_chr4	PGSB	exon	23543179	23544135	.	-	.	ID=LotjaGi4g1v0145800.2.exon.1;Parent=LotjaGi4g1v0145800.2
LjG1.1_chr4	PGSB	CDS	23543646	23544135	.	-	1	ID=LotjaGi4g1v0145800.2.CDS.1;Parent=LotjaGi4g1v0145800.2
LjG1.1_chr4	PGSB	CDS	23546088	23546434	.	-	0	ID=LotjaGi4g1v0145800.2.CDS.2;Parent=LotjaGi4g1v0145800.2
LjG1.1_chr4	PGSB	exon	23546088	23546560	.	-	.	ID=LotjaGi4g1v0145800.2.exon.2;Parent=LotjaGi4g1v0145800.2
LjG1.1_chr4	PGSB	five_prime_UTR	23546435	23546560	.	-	.	ID=LotjaGi4g1v0145800.2.five_prime_UTR.2;Parent=LotjaGi4g1v0145800.2
LjG1.1_chr4	PGSB	exon	23547276	23547461	.	-	.	ID=LotjaGi4g1v0145800.2.exon.3;Parent=LotjaGi4g1v0145800.2
LjG1.1_chr4	PGSB	five_prime_UTR	23547276	23547461	.	-	.	ID=LotjaGi4g1v0145800.2.five_prime_UTR.3;Parent=LotjaGi4g1v0145800.2
###
###
###
LjG1.1_chr4	PGSB	gene	23602293	23603738	.	+	.	ID=LotjaGi4g1v0146100
LjG1.1_chr4	PGSB	mRNA	23602293	23603738	.	+	.	ID=LotjaGi4g1v0146100.1;Parent=LotjaGi4g1v0146100
LjG1.1_chr4	PGSB	five_prime_UTR	23602293	23602386	.	+	.	ID=LotjaGi4g1v0146100.1.five_prime_UTR.1;Parent=LotjaGi4g1v0146100.1
LjG1.1_chr4	PGSB	exon	23602293	23603109	.	+	.	ID=LotjaGi4g1v0146100.1.exon.1;Parent=LotjaGi4g1v0146100.1
LjG1.1_chr4	PGSB	CDS	23602387	23603109	.	+	0	ID=LotjaGi4g1v0146100.1.CDS.1;Parent=LotjaGi4g1v0146100.1
LjG1.1_chr4	PGSB	CDS	23603201	23603608	.	+	0	ID=LotjaGi4g1v0146100.1.CDS.2;Parent=LotjaGi4g1v0146100.1
LjG1.1_chr4	PGSB	exon	23603201	23603738	.	+	.	ID=LotjaGi4g1v0146100.1.exon.2;Parent=LotjaGi4g1v0146100.1
LjG1.1_chr4	PGSB	three_prime_UTR	23603609	23603738	.	+	.	ID=LotjaGi4g1v0146100.1.three_prime_UTR.2;Parent=LotjaGi4g1v0146100.1
###
LjG1.1_chr4	PGSB	gene	23607258	23610121	.	+	.	ID=LotjaGi4g1v0146200
LjG1.1_chr4	PGSB	mRNA	23607258	23610121	.	+	.	ID=LotjaGi4g1v0146200.1;Parent=LotjaGi4g1v0146200
LjG1.1_chr4	PGSB	five_prime_UTR	23607258	23607511	.	+	.	ID=LotjaGi4g1v0146200.1.five_prime_UTR.1;Parent=LotjaGi4g1v0146200.1
LjG1.1_chr4	PGSB	exon	23607258	23607841	.	+	.	ID=LotjaGi4g1v0146200.1.exon.1;Parent=LotjaGi4g1v0146200.1
LjG1.1_chr4	PGSB	CDS	23607512	23607841	.	+	0	ID=LotjaGi4g1v0146200.1.CDS.1;Parent=LotjaGi4g1v0146200.1
LjG1.1_chr4	PGSB	exon	23608521	23608761	.	+	.	ID=LotjaGi4g1v0146200.1.exon.2;Parent=LotjaGi4g1v0146200.1
LjG1.1_chr4	PGSB	CDS	23608521	23608761	.	+	0	ID=LotjaGi4g1v0146200.1.CDS.2;Parent=LotjaGi4g1v0146200.1
LjG1.1_chr4	PGSB	exon	23608881	23609084	.	+	.	ID=LotjaGi4g1v0146200.1.exon.3;Parent=LotjaGi4g1v0146200.1
LjG1.1_chr4	PGSB	CDS	23608881	23609084	.	+	2	ID=LotjaGi4g1v0146200.1.CDS.3;Parent=LotjaGi4g1v0146200.1
LjG1.1_chr4	PGSB	CDS	23609196	23609359	.	+	2	ID=LotjaGi4g1v0146200.1.CDS.4;Parent=LotjaGi4g1v0146200.1
LjG1.1_chr4	PGSB	exon	23609196	23610121	.	+	.	ID=LotjaGi4g1v0146200.1.exon.4;Parent=LotjaGi4g1v0146200.1
LjG1.1_chr4	PGSB	three_prime_UTR	23609360	23610121	.	+	.	ID=LotjaGi4g1v0146200.1.three_prime_UTR.2;Parent=LotjaGi4g1v0146200.1
###
LjG1.1_chr4	PGSB	gene	23607258	23615409	.	-	.	ID=LotjaGi4g1v0146300
LjG1.1_chr4	PGSB	mRNA	23607258	23615409	.	-	.	ID=LotjaGi4g1v0146300.1;Parent=LotjaGi4g1v0146300
LjG1.1_chr4	PGSB	three_prime_UTR	23607258	23609926	.	-	.	ID=LotjaGi4g1v0146300.1.three_prime_UTR.1;Parent=LotjaGi4g1v0146300.1
LjG1.1_chr4	PGSB	exon	23607258	23610064	.	-	.	ID=LotjaGi4g1v0146300.1.exon.1;Parent=LotjaGi4g1v0146300.1
LjG1.1_chr4	PGSB	CDS	23609927	23610064	.	-	0	ID=LotjaGi4g1v0146300.1.CDS.1;Parent=LotjaGi4g1v0146300.1
LjG1.1_chr4	PGSB	exon	23610185	23610289	.	-	.	ID=LotjaGi4g1v0146300.1.exon.2;Parent=LotjaGi4g1v0146300.1
LjG1.1_chr4	PGSB	CDS	23610185	23610289	.	-	0	ID=LotjaGi4g1v0146300.1.CDS.2;Parent=LotjaGi4g1v0146300.1
LjG1.1_chr4	PGSB	exon	23610812	23610903	.	-	.	ID=LotjaGi4g1v0146300.1.exon.3;Parent=LotjaGi4g1v0146300.1
LjG1.1_chr4	PGSB	CDS	23610812	23610903	.	-	2	ID=LotjaGi4g1v0146300.1.CDS.3;Parent=LotjaGi4g1v0146300.1
LjG1.1_chr4	PGSB	exon	23612182	23612246	.	-	.	ID=LotjaGi4g1v0146300.1.exon.4;Parent=LotjaGi4g1v0146300.1
LjG1.1_chr4	PGSB	CDS	23612182	23612246	.	-	1	ID=LotjaGi4g1v0146300.1.CDS.4;Parent=LotjaGi4g1v0146300.1
LjG1.1_chr4	PGSB	exon	23612463	23612554	.	-	.	ID=LotjaGi4g1v0146300.1.exon.5;Parent=LotjaGi4g1v0146300.1
LjG1.1_chr4	PGSB	CDS	23612463	23612554	.	-	0	ID=LotjaGi4g1v0146300.1.CDS.5;Parent=LotjaGi4g1v0146300.1
LjG1.1_chr4	PGSB	exon	23613322	23613372	.	-	.	ID=LotjaGi4g1v0146300.1.exon.6;Parent=LotjaGi4g1v0146300.1
LjG1.1_chr4	PGSB	CDS	23613322	23613372	.	-	0	ID=LotjaGi4g1v0146300.1.CDS.6;Parent=LotjaGi4g1v0146300.1
LjG1.1_chr4	PGSB	exon	23613513	23613709	.	-	.	ID=LotjaGi4g1v0146300.1.exon.7;Parent=LotjaGi4g1v0146300.1
LjG1.1_chr4	PGSB	CDS	23613513	23613709	.	-	2	ID=LotjaGi4g1v0146300.1.CDS.7;Parent=LotjaGi4g1v0146300.1
LjG1.1_chr4	PGSB	exon	23614183	23614363	.	-	.	ID=LotjaGi4g1v0146300.1.exon.8;Parent=LotjaGi4g1v0146300.1
LjG1.1_chr4	PGSB	CDS	23614183	23614363	.	-	0	ID=LotjaGi4g1v0146300.1.CDS.8;Parent=LotjaGi4g1v0146300.1
LjG1.1_chr4	PGSB	exon	23614810	23614875	.	-	.	ID=LotjaGi4g1v0146300.1.exon.9;Parent=LotjaGi4g1v0146300.1
LjG1.1_chr4	PGSB	CDS	23614810	23614875	.	-	0	ID=LotjaGi4g1v0146300.1.CDS.9;Parent=LotjaGi4g1v0146300.1
LjG1.1_chr4	PGSB	CDS	23614945	23615232	.	-	0	ID=LotjaGi4g1v0146300.1.CDS.10;Parent=LotjaGi4g1v0146300.1
LjG1.1_chr4	PGSB	exon	23614945	23615409	.	-	.	ID=LotjaGi4g1v0146300.1.exon.10;Parent=LotjaGi4g1v0146300.1
LjG1.1_chr4	PGSB	five_prime_UTR	23615233	23615409	.	-	.	ID=LotjaGi4g1v0146300.1.five_prime_UTR.2;Parent=LotjaGi4g1v0146300.1
LjG1.1_chr4	PGSB	mRNA	23609927	23612542	.	-	.	ID=LotjaGi4g1v0146300.2;Parent=LotjaGi4g1v0146300
LjG1.1_chr4	PGSB	exon	23609927	23610064	.	-	.	ID=LotjaGi4g1v0146300.2.exon.1;Parent=LotjaGi4g1v0146300.2
LjG1.1_chr4	PGSB	CDS	23609927	23610064	.	-	0	ID=LotjaGi4g1v0146300.2.CDS.1;Parent=LotjaGi4g1v0146300.2
LjG1.1_chr4	PGSB	exon	23610185	23610289	.	-	.	ID=LotjaGi4g1v0146300.2.exon.2;Parent=LotjaGi4g1v0146300.2
LjG1.1_chr4	PGSB	CDS	23610185	23610289	.	-	0	ID=LotjaGi4g1v0146300.2.CDS.2;Parent=LotjaGi4g1v0146300.2
LjG1.1_chr4	PGSB	exon	23610812	23610903	.	-	.	ID=LotjaGi4g1v0146300.2.exon.3;Parent=LotjaGi4g1v0146300.2
LjG1.1_chr4	PGSB	CDS	23610812	23610903	.	-	2	ID=LotjaGi4g1v0146300.2.CDS.3;Parent=LotjaGi4g1v0146300.2
LjG1.1_chr4	PGSB	exon	23612182	23612246	.	-	.	ID=LotjaGi4g1v0146300.2.exon.4;Parent=LotjaGi4g1v0146300.2
LjG1.1_chr4	PGSB	CDS	23612182	23612246	.	-	1	ID=LotjaGi4g1v0146300.2.CDS.4;Parent=LotjaGi4g1v0146300.2
LjG1.1_chr4	PGSB	exon	23612463	23612542	.	-	.	ID=LotjaGi4g1v0146300.2.exon.5;Parent=LotjaGi4g1v0146300.2
LjG1.1_chr4	PGSB	CDS	23612463	23612542	.	-	0	ID=LotjaGi4g1v0146300.2.CDS.5;Parent=LotjaGi4g1v0146300.2
###
###
LjG1.1_chr4	PGSB	gene	23634746	23653198	.	-	.	ID=LotjaGi4g1v0146500
LjG1.1_chr4	PGSB	mRNA	23634746	23653198	.	-	.	ID=LotjaGi4g1v0146500.1;Parent=LotjaGi4g1v0146500
LjG1.1_chr4	PGSB	three_prime_UTR	23634746	23635402	.	-	.	ID=LotjaGi4g1v0146500.1.three_prime_UTR.1;Parent=LotjaGi4g1v0146500.1
LjG1.1_chr4	PGSB	exon	23634746	23635440	.	-	.	ID=LotjaGi4g1v0146500.1.exon.1;Parent=LotjaGi4g1v0146500.1
LjG1.1_chr4	PGSB	CDS	23635403	23635440	.	-	2	ID=LotjaGi4g1v0146500.1.CDS.1;Parent=LotjaGi4g1v0146500.1
LjG1.1_chr4	PGSB	exon	23635562	23635749	.	-	.	ID=LotjaGi4g1v0146500.1.exon.2;Parent=LotjaGi4g1v0146500.1
LjG1.1_chr4	PGSB	CDS	23635562	23635749	.	-	1	ID=LotjaGi4g1v0146500.1.CDS.2;Parent=LotjaGi4g1v0146500.1
LjG1.1_chr4	PGSB	exon	23636131	23636234	.	-	.	ID=LotjaGi4g1v0146500.1.exon.3;Parent=LotjaGi4g1v0146500.1
LjG1.1_chr4	PGSB	CDS	23636131	23636234	.	-	0	ID=LotjaGi4g1v0146500.1.CDS.3;Parent=LotjaGi4g1v0146500.1
LjG1.1_chr4	PGSB	exon	23636306	23636375	.	-	.	ID=LotjaGi4g1v0146500.1.exon.4;Parent=LotjaGi4g1v0146500.1
LjG1.1_chr4	PGSB	CDS	23636306	23636375	.	-	1	ID=LotjaGi4g1v0146500.1.CDS.4;Parent=LotjaGi4g1v0146500.1
LjG1.1_chr4	PGSB	exon	23636450	23636493	.	-	.	ID=LotjaGi4g1v0146500.1.exon.5;Parent=LotjaGi4g1v0146500.1
LjG1.1_chr4	PGSB	CDS	23636450	23636493	.	-	0	ID=LotjaGi4g1v0146500.1.CDS.5;Parent=LotjaGi4g1v0146500.1
LjG1.1_chr4	PGSB	exon	23637185	23637286	.	-	.	ID=LotjaGi4g1v0146500.1.exon.6;Parent=LotjaGi4g1v0146500.1
LjG1.1_chr4	PGSB	CDS	23637185	23637286	.	-	0	ID=LotjaGi4g1v0146500.1.CDS.6;Parent=LotjaGi4g1v0146500.1
LjG1.1_chr4	PGSB	exon	23637363	23637481	.	-	.	ID=LotjaGi4g1v0146500.1.exon.7;Parent=LotjaGi4g1v0146500.1
LjG1.1_chr4	PGSB	CDS	23637363	23637481	.	-	2	ID=LotjaGi4g1v0146500.1.CDS.7;Parent=LotjaGi4g1v0146500.1
LjG1.1_chr4	PGSB	exon	23637866	23637953	.	-	.	ID=LotjaGi4g1v0146500.1.exon.8;Parent=LotjaGi4g1v0146500.1
LjG1.1_chr4	PGSB	CDS	23637866	23637953	.	-	0	ID=LotjaGi4g1v0146500.1.CDS.8;Parent=LotjaGi4g1v0146500.1
LjG1.1_chr4	PGSB	exon	23638202	23638288	.	-	.	ID=LotjaGi4g1v0146500.1.exon.9;Parent=LotjaGi4g1v0146500.1
LjG1.1_chr4	PGSB	CDS	23638202	23638288	.	-	0	ID=LotjaGi4g1v0146500.1.CDS.9;Parent=LotjaGi4g1v0146500.1
LjG1.1_chr4	PGSB	exon	23638379	23638447	.	-	.	ID=LotjaGi4g1v0146500.1.exon.10;Parent=LotjaGi4g1v0146500.1
LjG1.1_chr4	PGSB	CDS	23638379	23638447	.	-	0	ID=LotjaGi4g1v0146500.1.CDS.10;Parent=LotjaGi4g1v0146500.1
LjG1.1_chr4	PGSB	exon	23639788	23640117	.	-	.	ID=LotjaGi4g1v0146500.1.exon.11;Parent=LotjaGi4g1v0146500.1
LjG1.1_chr4	PGSB	CDS	23639788	23640117	.	-	0	ID=LotjaGi4g1v0146500.1.CDS.11;Parent=LotjaGi4g1v0146500.1
LjG1.1_chr4	PGSB	exon	23640206	23640272	.	-	.	ID=LotjaGi4g1v0146500.1.exon.12;Parent=LotjaGi4g1v0146500.1
LjG1.1_chr4	PGSB	CDS	23640206	23640272	.	-	1	ID=LotjaGi4g1v0146500.1.CDS.12;Parent=LotjaGi4g1v0146500.1
LjG1.1_chr4	PGSB	exon	23640351	23640409	.	-	.	ID=LotjaGi4g1v0146500.1.exon.13;Parent=LotjaGi4g1v0146500.1
LjG1.1_chr4	PGSB	CDS	23640351	23640409	.	-	0	ID=LotjaGi4g1v0146500.1.CDS.13;Parent=LotjaGi4g1v0146500.1
LjG1.1_chr4	PGSB	exon	23641275	23641520	.	-	.	ID=LotjaGi4g1v0146500.1.exon.14;Parent=LotjaGi4g1v0146500.1
LjG1.1_chr4	PGSB	CDS	23641275	23641520	.	-	0	ID=LotjaGi4g1v0146500.1.CDS.14;Parent=LotjaGi4g1v0146500.1
LjG1.1_chr4	PGSB	exon	23641612	23641677	.	-	.	ID=LotjaGi4g1v0146500.1.exon.15;Parent=LotjaGi4g1v0146500.1
LjG1.1_chr4	PGSB	CDS	23641612	23641677	.	-	0	ID=LotjaGi4g1v0146500.1.CDS.15;Parent=LotjaGi4g1v0146500.1
LjG1.1_chr4	PGSB	exon	23641791	23641993	.	-	.	ID=LotjaGi4g1v0146500.1.exon.16;Parent=LotjaGi4g1v0146500.1
LjG1.1_chr4	PGSB	CDS	23641791	23641993	.	-	2	ID=LotjaGi4g1v0146500.1.CDS.16;Parent=LotjaGi4g1v0146500.1
LjG1.1_chr4	PGSB	exon	23642438	23642531	.	-	.	ID=LotjaGi4g1v0146500.1.exon.17;Parent=LotjaGi4g1v0146500.1
LjG1.1_chr4	PGSB	CDS	23642438	23642531	.	-	0	ID=LotjaGi4g1v0146500.1.CDS.17;Parent=LotjaGi4g1v0146500.1
LjG1.1_chr4	PGSB	exon	23642680	23642799	.	-	.	ID=LotjaGi4g1v0146500.1.exon.18;Parent=LotjaGi4g1v0146500.1
LjG1.1_chr4	PGSB	CDS	23642680	23642799	.	-	0	ID=LotjaGi4g1v0146500.1.CDS.18;Parent=LotjaGi4g1v0146500.1
LjG1.1_chr4	PGSB	exon	23642881	23642985	.	-	.	ID=LotjaGi4g1v0146500.1.exon.19;Parent=LotjaGi4g1v0146500.1
LjG1.1_chr4	PGSB	CDS	23642881	23642985	.	-	0	ID=LotjaGi4g1v0146500.1.CDS.19;Parent=LotjaGi4g1v0146500.1
LjG1.1_chr4	PGSB	exon	23643973	23644075	.	-	.	ID=LotjaGi4g1v0146500.1.exon.20;Parent=LotjaGi4g1v0146500.1
LjG1.1_chr4	PGSB	CDS	23643973	23644075	.	-	1	ID=LotjaGi4g1v0146500.1.CDS.20;Parent=LotjaGi4g1v0146500.1
LjG1.1_chr4	PGSB	exon	23644191	23644225	.	-	.	ID=LotjaGi4g1v0146500.1.exon.21;Parent=LotjaGi4g1v0146500.1
LjG1.1_chr4	PGSB	CDS	23644191	23644225	.	-	0	ID=LotjaGi4g1v0146500.1.CDS.21;Parent=LotjaGi4g1v0146500.1
LjG1.1_chr4	PGSB	exon	23644452	23644748	.	-	.	ID=LotjaGi4g1v0146500.1.exon.22;Parent=LotjaGi4g1v0146500.1
LjG1.1_chr4	PGSB	CDS	23644452	23644748	.	-	0	ID=LotjaGi4g1v0146500.1.CDS.22;Parent=LotjaGi4g1v0146500.1
LjG1.1_chr4	PGSB	exon	23649947	23650150	.	-	.	ID=LotjaGi4g1v0146500.1.exon.23;Parent=LotjaGi4g1v0146500.1
LjG1.1_chr4	PGSB	CDS	23649947	23650150	.	-	0	ID=LotjaGi4g1v0146500.1.CDS.23;Parent=LotjaGi4g1v0146500.1
LjG1.1_chr4	PGSB	exon	23651561	23651764	.	-	.	ID=LotjaGi4g1v0146500.1.exon.24;Parent=LotjaGi4g1v0146500.1
LjG1.1_chr4	PGSB	CDS	23651561	23651764	.	-	0	ID=LotjaGi4g1v0146500.1.CDS.24;Parent=LotjaGi4g1v0146500.1
LjG1.1_chr4	PGSB	CDS	23652672	23652887	.	-	0	ID=LotjaGi4g1v0146500.1.CDS.25;Parent=LotjaGi4g1v0146500.1
LjG1.1_chr4	PGSB	exon	23652672	23653198	.	-	.	ID=LotjaGi4g1v0146500.1.exon.25;Parent=LotjaGi4g1v0146500.1
LjG1.1_chr4	PGSB	five_prime_UTR	23652888	23653198	.	-	.	ID=LotjaGi4g1v0146500.1.five_prime_UTR.2;Parent=LotjaGi4g1v0146500.1
LjG1.1_chr4	PGSB	mRNA	23634867	23653147	.	-	.	ID=LotjaGi4g1v0146500.2;Parent=LotjaGi4g1v0146500
LjG1.1_chr4	PGSB	three_prime_UTR	23634867	23635402	.	-	.	ID=LotjaGi4g1v0146500.2.three_prime_UTR.1;Parent=LotjaGi4g1v0146500.2
LjG1.1_chr4	PGSB	exon	23634867	23635440	.	-	.	ID=LotjaGi4g1v0146500.2.exon.1;Parent=LotjaGi4g1v0146500.2
LjG1.1_chr4	PGSB	CDS	23635403	23635440	.	-	2	ID=LotjaGi4g1v0146500.2.CDS.1;Parent=LotjaGi4g1v0146500.2
LjG1.1_chr4	PGSB	exon	23635562	23635749	.	-	.	ID=LotjaGi4g1v0146500.2.exon.2;Parent=LotjaGi4g1v0146500.2
LjG1.1_chr4	PGSB	CDS	23635562	23635749	.	-	1	ID=LotjaGi4g1v0146500.2.CDS.2;Parent=LotjaGi4g1v0146500.2
LjG1.1_chr4	PGSB	exon	23636131	23636234	.	-	.	ID=LotjaGi4g1v0146500.2.exon.3;Parent=LotjaGi4g1v0146500.2
LjG1.1_chr4	PGSB	CDS	23636131	23636234	.	-	0	ID=LotjaGi4g1v0146500.2.CDS.3;Parent=LotjaGi4g1v0146500.2
LjG1.1_chr4	PGSB	exon	23636306	23636375	.	-	.	ID=LotjaGi4g1v0146500.2.exon.4;Parent=LotjaGi4g1v0146500.2
LjG1.1_chr4	PGSB	CDS	23636306	23636375	.	-	1	ID=LotjaGi4g1v0146500.2.CDS.4;Parent=LotjaGi4g1v0146500.2
LjG1.1_chr4	PGSB	exon	23636450	23636493	.	-	.	ID=LotjaGi4g1v0146500.2.exon.5;Parent=LotjaGi4g1v0146500.2
LjG1.1_chr4	PGSB	CDS	23636450	23636493	.	-	0	ID=LotjaGi4g1v0146500.2.CDS.5;Parent=LotjaGi4g1v0146500.2
LjG1.1_chr4	PGSB	exon	23637185	23637286	.	-	.	ID=LotjaGi4g1v0146500.2.exon.6;Parent=LotjaGi4g1v0146500.2
LjG1.1_chr4	PGSB	CDS	23637185	23637286	.	-	0	ID=LotjaGi4g1v0146500.2.CDS.6;Parent=LotjaGi4g1v0146500.2
LjG1.1_chr4	PGSB	exon	23637363	23637481	.	-	.	ID=LotjaGi4g1v0146500.2.exon.7;Parent=LotjaGi4g1v0146500.2
LjG1.1_chr4	PGSB	CDS	23637363	23637481	.	-	2	ID=LotjaGi4g1v0146500.2.CDS.7;Parent=LotjaGi4g1v0146500.2
LjG1.1_chr4	PGSB	exon	23637866	23637953	.	-	.	ID=LotjaGi4g1v0146500.2.exon.8;Parent=LotjaGi4g1v0146500.2
LjG1.1_chr4	PGSB	CDS	23637866	23637953	.	-	0	ID=LotjaGi4g1v0146500.2.CDS.8;Parent=LotjaGi4g1v0146500.2
LjG1.1_chr4	PGSB	exon	23638202	23638288	.	-	.	ID=LotjaGi4g1v0146500.2.exon.9;Parent=LotjaGi4g1v0146500.2
LjG1.1_chr4	PGSB	CDS	23638202	23638288	.	-	0	ID=LotjaGi4g1v0146500.2.CDS.9;Parent=LotjaGi4g1v0146500.2
LjG1.1_chr4	PGSB	exon	23638379	23638447	.	-	.	ID=LotjaGi4g1v0146500.2.exon.10;Parent=LotjaGi4g1v0146500.2
LjG1.1_chr4	PGSB	CDS	23638379	23638447	.	-	0	ID=LotjaGi4g1v0146500.2.CDS.10;Parent=LotjaGi4g1v0146500.2
LjG1.1_chr4	PGSB	exon	23639788	23640117	.	-	.	ID=LotjaGi4g1v0146500.2.exon.11;Parent=LotjaGi4g1v0146500.2
LjG1.1_chr4	PGSB	CDS	23639788	23640117	.	-	0	ID=LotjaGi4g1v0146500.2.CDS.11;Parent=LotjaGi4g1v0146500.2
LjG1.1_chr4	PGSB	exon	23640206	23640272	.	-	.	ID=LotjaGi4g1v0146500.2.exon.12;Parent=LotjaGi4g1v0146500.2
LjG1.1_chr4	PGSB	CDS	23640206	23640272	.	-	1	ID=LotjaGi4g1v0146500.2.CDS.12;Parent=LotjaGi4g1v0146500.2
LjG1.1_chr4	PGSB	exon	23640351	23640409	.	-	.	ID=LotjaGi4g1v0146500.2.exon.13;Parent=LotjaGi4g1v0146500.2
LjG1.1_chr4	PGSB	CDS	23640351	23640409	.	-	0	ID=LotjaGi4g1v0146500.2.CDS.13;Parent=LotjaGi4g1v0146500.2
LjG1.1_chr4	PGSB	exon	23641275	23641520	.	-	.	ID=LotjaGi4g1v0146500.2.exon.14;Parent=LotjaGi4g1v0146500.2
LjG1.1_chr4	PGSB	CDS	23641275	23641520	.	-	0	ID=LotjaGi4g1v0146500.2.CDS.14;Parent=LotjaGi4g1v0146500.2
LjG1.1_chr4	PGSB	exon	23641612	23641677	.	-	.	ID=LotjaGi4g1v0146500.2.exon.15;Parent=LotjaGi4g1v0146500.2
LjG1.1_chr4	PGSB	CDS	23641612	23641677	.	-	0	ID=LotjaGi4g1v0146500.2.CDS.15;Parent=LotjaGi4g1v0146500.2
LjG1.1_chr4	PGSB	exon	23641791	23641963	.	-	.	ID=LotjaGi4g1v0146500.2.exon.16;Parent=LotjaGi4g1v0146500.2
LjG1.1_chr4	PGSB	CDS	23641791	23641963	.	-	2	ID=LotjaGi4g1v0146500.2.CDS.16;Parent=LotjaGi4g1v0146500.2
LjG1.1_chr4	PGSB	exon	23642438	23642531	.	-	.	ID=LotjaGi4g1v0146500.2.exon.17;Parent=LotjaGi4g1v0146500.2
LjG1.1_chr4	PGSB	CDS	23642438	23642531	.	-	0	ID=LotjaGi4g1v0146500.2.CDS.17;Parent=LotjaGi4g1v0146500.2
LjG1.1_chr4	PGSB	exon	23642680	23642799	.	-	.	ID=LotjaGi4g1v0146500.2.exon.18;Parent=LotjaGi4g1v0146500.2
LjG1.1_chr4	PGSB	CDS	23642680	23642799	.	-	0	ID=LotjaGi4g1v0146500.2.CDS.18;Parent=LotjaGi4g1v0146500.2
LjG1.1_chr4	PGSB	exon	23642881	23642985	.	-	.	ID=LotjaGi4g1v0146500.2.exon.19;Parent=LotjaGi4g1v0146500.2
LjG1.1_chr4	PGSB	CDS	23642881	23642985	.	-	0	ID=LotjaGi4g1v0146500.2.CDS.19;Parent=LotjaGi4g1v0146500.2
LjG1.1_chr4	PGSB	exon	23643973	23644075	.	-	.	ID=LotjaGi4g1v0146500.2.exon.20;Parent=LotjaGi4g1v0146500.2
LjG1.1_chr4	PGSB	CDS	23643973	23644075	.	-	1	ID=LotjaGi4g1v0146500.2.CDS.20;Parent=LotjaGi4g1v0146500.2
LjG1.1_chr4	PGSB	exon	23644191	23644225	.	-	.	ID=LotjaGi4g1v0146500.2.exon.21;Parent=LotjaGi4g1v0146500.2
LjG1.1_chr4	PGSB	CDS	23644191	23644225	.	-	0	ID=LotjaGi4g1v0146500.2.CDS.21;Parent=LotjaGi4g1v0146500.2
LjG1.1_chr4	PGSB	exon	23644452	23644748	.	-	.	ID=LotjaGi4g1v0146500.2.exon.22;Parent=LotjaGi4g1v0146500.2
LjG1.1_chr4	PGSB	CDS	23644452	23644748	.	-	0	ID=LotjaGi4g1v0146500.2.CDS.22;Parent=LotjaGi4g1v0146500.2
LjG1.1_chr4	PGSB	exon	23649947	23650150	.	-	.	ID=LotjaGi4g1v0146500.2.exon.23;Parent=LotjaGi4g1v0146500.2
LjG1.1_chr4	PGSB	CDS	23649947	23650150	.	-	0	ID=LotjaGi4g1v0146500.2.CDS.23;Parent=LotjaGi4g1v0146500.2
LjG1.1_chr4	PGSB	exon	23651561	23651764	.	-	.	ID=LotjaGi4g1v0146500.2.exon.24;Parent=LotjaGi4g1v0146500.2
LjG1.1_chr4	PGSB	CDS	23651561	23651764	.	-	0	ID=LotjaGi4g1v0146500.2.CDS.24;Parent=LotjaGi4g1v0146500.2
LjG1.1_chr4	PGSB	CDS	23652672	23652887	.	-	0	ID=LotjaGi4g1v0146500.2.CDS.25;Parent=LotjaGi4g1v0146500.2
LjG1.1_chr4	PGSB	exon	23652672	23653147	.	-	.	ID=LotjaGi4g1v0146500.2.exon.25;Parent=LotjaGi4g1v0146500.2
LjG1.1_chr4	PGSB	five_prime_UTR	23652888	23653147	.	-	.	ID=LotjaGi4g1v0146500.2.five_prime_UTR.2;Parent=LotjaGi4g1v0146500.2
###
LjG1.1_chr4	PGSB	gene	23655170	23658374	.	-	.	ID=LotjaGi4g1v0146600
LjG1.1_chr4	PGSB	mRNA	23655170	23658374	.	-	.	ID=LotjaGi4g1v0146600.1;Parent=LotjaGi4g1v0146600
LjG1.1_chr4	PGSB	three_prime_UTR	23655170	23655324	.	-	.	ID=LotjaGi4g1v0146600.1.three_prime_UTR.1;Parent=LotjaGi4g1v0146600.1
LjG1.1_chr4	PGSB	exon	23655170	23656615	.	-	.	ID=LotjaGi4g1v0146600.1.exon.1;Parent=LotjaGi4g1v0146600.1
LjG1.1_chr4	PGSB	CDS	23655325	23656615	.	-	1	ID=LotjaGi4g1v0146600.1.CDS.1;Parent=LotjaGi4g1v0146600.1
LjG1.1_chr4	PGSB	CDS	23657838	23658151	.	-	0	ID=LotjaGi4g1v0146600.1.CDS.2;Parent=LotjaGi4g1v0146600.1
LjG1.1_chr4	PGSB	exon	23657838	23658374	.	-	.	ID=LotjaGi4g1v0146600.1.exon.2;Parent=LotjaGi4g1v0146600.1
LjG1.1_chr4	PGSB	five_prime_UTR	23658152	23658374	.	-	.	ID=LotjaGi4g1v0146600.1.five_prime_UTR.2;Parent=LotjaGi4g1v0146600.1
###
LjG1.1_chr4	PGSB	gene	23707904	23708580	.	+	.	ID=LotjaGi4g1v0146700
LjG1.1_chr4	PGSB	mRNA	23707904	23708580	.	+	.	ID=LotjaGi4g1v0146700.1;Parent=LotjaGi4g1v0146700
LjG1.1_chr4	PGSB	five_prime_UTR	23707904	23707930	.	+	.	ID=LotjaGi4g1v0146700.1.five_prime_UTR.1;Parent=LotjaGi4g1v0146700.1
LjG1.1_chr4	PGSB	exon	23707904	23707991	.	+	.	ID=LotjaGi4g1v0146700.1.exon.1;Parent=LotjaGi4g1v0146700.1
LjG1.1_chr4	PGSB	CDS	23707931	23707991	.	+	0	ID=LotjaGi4g1v0146700.1.CDS.1;Parent=LotjaGi4g1v0146700.1
LjG1.1_chr4	PGSB	CDS	23708137	23708471	.	+	2	ID=LotjaGi4g1v0146700.1.CDS.2;Parent=LotjaGi4g1v0146700.1
LjG1.1_chr4	PGSB	exon	23708137	23708580	.	+	.	ID=LotjaGi4g1v0146700.1.exon.2;Parent=LotjaGi4g1v0146700.1
LjG1.1_chr4	PGSB	three_prime_UTR	23708472	23708580	.	+	.	ID=LotjaGi4g1v0146700.1.three_prime_UTR.2;Parent=LotjaGi4g1v0146700.1
###
LjG1.1_chr4	PGSB	gene	23723388	23726203	.	+	.	ID=LotjaGi4g1v0146800
LjG1.1_chr4	PGSB	mRNA	23723388	23726203	.	+	.	ID=LotjaGi4g1v0146800.1;Parent=LotjaGi4g1v0146800
LjG1.1_chr4	PGSB	exon	23723388	23723591	.	+	.	ID=LotjaGi4g1v0146800.1.exon.1;Parent=LotjaGi4g1v0146800.1
LjG1.1_chr4	PGSB	five_prime_UTR	23723388	23723591	.	+	.	ID=LotjaGi4g1v0146800.1.five_prime_UTR.1;Parent=LotjaGi4g1v0146800.1
LjG1.1_chr4	PGSB	five_prime_UTR	23723758	23723767	.	+	.	ID=LotjaGi4g1v0146800.1.five_prime_UTR.2;Parent=LotjaGi4g1v0146800.1
LjG1.1_chr4	PGSB	exon	23723758	23723837	.	+	.	ID=LotjaGi4g1v0146800.1.exon.2;Parent=LotjaGi4g1v0146800.1
LjG1.1_chr4	PGSB	CDS	23723768	23723837	.	+	0	ID=LotjaGi4g1v0146800.1.CDS.1;Parent=LotjaGi4g1v0146800.1
LjG1.1_chr4	PGSB	exon	23724662	23724789	.	+	.	ID=LotjaGi4g1v0146800.1.exon.3;Parent=LotjaGi4g1v0146800.1
LjG1.1_chr4	PGSB	CDS	23724662	23724789	.	+	2	ID=LotjaGi4g1v0146800.1.CDS.2;Parent=LotjaGi4g1v0146800.1
LjG1.1_chr4	PGSB	exon	23725390	23725494	.	+	.	ID=LotjaGi4g1v0146800.1.exon.4;Parent=LotjaGi4g1v0146800.1
LjG1.1_chr4	PGSB	CDS	23725390	23725494	.	+	0	ID=LotjaGi4g1v0146800.1.CDS.3;Parent=LotjaGi4g1v0146800.1
LjG1.1_chr4	PGSB	CDS	23725565	23725708	.	+	0	ID=LotjaGi4g1v0146800.1.CDS.4;Parent=LotjaGi4g1v0146800.1
LjG1.1_chr4	PGSB	exon	23725565	23726203	.	+	.	ID=LotjaGi4g1v0146800.1.exon.5;Parent=LotjaGi4g1v0146800.1
LjG1.1_chr4	PGSB	three_prime_UTR	23725709	23726203	.	+	.	ID=LotjaGi4g1v0146800.1.three_prime_UTR.3;Parent=LotjaGi4g1v0146800.1
LjG1.1_chr4	PGSB	mRNA	23723685	23725708	.	+	.	ID=LotjaGi4g1v0146800.2;Parent=LotjaGi4g1v0146800
LjG1.1_chr4	PGSB	exon	23723685	23723837	.	+	.	ID=LotjaGi4g1v0146800.2.exon.1;Parent=LotjaGi4g1v0146800.2
LjG1.1_chr4	PGSB	CDS	23723711	23723837	.	+	0	ID=LotjaGi4g1v0146800.2.CDS.1;Parent=LotjaGi4g1v0146800.2
LjG1.1_chr4	PGSB	exon	23724662	23724789	.	+	.	ID=LotjaGi4g1v0146800.2.exon.2;Parent=LotjaGi4g1v0146800.2
LjG1.1_chr4	PGSB	CDS	23724662	23724789	.	+	2	ID=LotjaGi4g1v0146800.2.CDS.2;Parent=LotjaGi4g1v0146800.2
LjG1.1_chr4	PGSB	exon	23725390	23725494	.	+	.	ID=LotjaGi4g1v0146800.2.exon.3;Parent=LotjaGi4g1v0146800.2
LjG1.1_chr4	PGSB	CDS	23725390	23725494	.	+	0	ID=LotjaGi4g1v0146800.2.CDS.3;Parent=LotjaGi4g1v0146800.2
LjG1.1_chr4	PGSB	exon	23725565	23725708	.	+	.	ID=LotjaGi4g1v0146800.2.exon.4;Parent=LotjaGi4g1v0146800.2
LjG1.1_chr4	PGSB	CDS	23725565	23725708	.	+	0	ID=LotjaGi4g1v0146800.2.CDS.4;Parent=LotjaGi4g1v0146800.2
LjG1.1_chr4	PGSB	mRNA	23723768	23725524	.	+	.	ID=LotjaGi4g1v0146800.3;Parent=LotjaGi4g1v0146800
LjG1.1_chr4	PGSB	exon	23723768	23723837	.	+	.	ID=LotjaGi4g1v0146800.3.exon.1;Parent=LotjaGi4g1v0146800.3
LjG1.1_chr4	PGSB	CDS	23723768	23723837	.	+	0	ID=LotjaGi4g1v0146800.3.CDS.1;Parent=LotjaGi4g1v0146800.3
LjG1.1_chr4	PGSB	exon	23724662	23724789	.	+	.	ID=LotjaGi4g1v0146800.3.exon.2;Parent=LotjaGi4g1v0146800.3
LjG1.1_chr4	PGSB	CDS	23724662	23724789	.	+	2	ID=LotjaGi4g1v0146800.3.CDS.2;Parent=LotjaGi4g1v0146800.3
LjG1.1_chr4	PGSB	exon	23725390	23725524	.	+	.	ID=LotjaGi4g1v0146800.3.exon.3;Parent=LotjaGi4g1v0146800.3
LjG1.1_chr4	PGSB	CDS	23725390	23725524	.	+	0	ID=LotjaGi4g1v0146800.3.CDS.3;Parent=LotjaGi4g1v0146800.3
LjG1.1_chr4	PGSB	mRNA	23723768	23725708	.	+	.	ID=LotjaGi4g1v0146800.4;Parent=LotjaGi4g1v0146800
LjG1.1_chr4	PGSB	exon	23723768	23723831	.	+	.	ID=LotjaGi4g1v0146800.4.exon.1;Parent=LotjaGi4g1v0146800.4
LjG1.1_chr4	PGSB	five_prime_UTR	23723768	23723831	.	+	.	ID=LotjaGi4g1v0146800.4.five_prime_UTR.1;Parent=LotjaGi4g1v0146800.4
LjG1.1_chr4	PGSB	five_prime_UTR	23724628	23724678	.	+	.	ID=LotjaGi4g1v0146800.4.five_prime_UTR.2;Parent=LotjaGi4g1v0146800.4
LjG1.1_chr4	PGSB	exon	23724628	23724789	.	+	.	ID=LotjaGi4g1v0146800.4.exon.2;Parent=LotjaGi4g1v0146800.4
LjG1.1_chr4	PGSB	CDS	23724679	23724789	.	+	0	ID=LotjaGi4g1v0146800.4.CDS.1;Parent=LotjaGi4g1v0146800.4
LjG1.1_chr4	PGSB	exon	23725390	23725494	.	+	.	ID=LotjaGi4g1v0146800.4.exon.3;Parent=LotjaGi4g1v0146800.4
LjG1.1_chr4	PGSB	CDS	23725390	23725494	.	+	0	ID=LotjaGi4g1v0146800.4.CDS.2;Parent=LotjaGi4g1v0146800.4
LjG1.1_chr4	PGSB	exon	23725565	23725708	.	+	.	ID=LotjaGi4g1v0146800.4.exon.4;Parent=LotjaGi4g1v0146800.4
LjG1.1_chr4	PGSB	CDS	23725565	23725708	.	+	0	ID=LotjaGi4g1v0146800.4.CDS.3;Parent=LotjaGi4g1v0146800.4
LjG1.1_chr4	PGSB	mRNA	23724378	23725708	.	+	.	ID=LotjaGi4g1v0146800.5;Parent=LotjaGi4g1v0146800
LjG1.1_chr4	PGSB	exon	23724378	23724384	.	+	.	ID=LotjaGi4g1v0146800.5.exon.1;Parent=LotjaGi4g1v0146800.5
LjG1.1_chr4	PGSB	five_prime_UTR	23724378	23724384	.	+	.	ID=LotjaGi4g1v0146800.5.five_prime_UTR.1;Parent=LotjaGi4g1v0146800.5
LjG1.1_chr4	PGSB	five_prime_UTR	23724662	23724678	.	+	.	ID=LotjaGi4g1v0146800.5.five_prime_UTR.2;Parent=LotjaGi4g1v0146800.5
LjG1.1_chr4	PGSB	exon	23724662	23724789	.	+	.	ID=LotjaGi4g1v0146800.5.exon.2;Parent=LotjaGi4g1v0146800.5
LjG1.1_chr4	PGSB	CDS	23724679	23724789	.	+	0	ID=LotjaGi4g1v0146800.5.CDS.1;Parent=LotjaGi4g1v0146800.5
LjG1.1_chr4	PGSB	exon	23725390	23725494	.	+	.	ID=LotjaGi4g1v0146800.5.exon.3;Parent=LotjaGi4g1v0146800.5
LjG1.1_chr4	PGSB	CDS	23725390	23725494	.	+	0	ID=LotjaGi4g1v0146800.5.CDS.2;Parent=LotjaGi4g1v0146800.5
LjG1.1_chr4	PGSB	exon	23725565	23725708	.	+	.	ID=LotjaGi4g1v0146800.5.exon.4;Parent=LotjaGi4g1v0146800.5
LjG1.1_chr4	PGSB	CDS	23725565	23725708	.	+	0	ID=LotjaGi4g1v0146800.5.CDS.3;Parent=LotjaGi4g1v0146800.5
LjG1.1_chr4	PGSB	mRNA	23724452	23725708	.	+	.	ID=LotjaGi4g1v0146800.6;Parent=LotjaGi4g1v0146800
LjG1.1_chr4	PGSB	five_prime_UTR	23724452	23724460	.	+	.	ID=LotjaGi4g1v0146800.6.five_prime_UTR.1;Parent=LotjaGi4g1v0146800.6
LjG1.1_chr4	PGSB	exon	23724452	23724496	.	+	.	ID=LotjaGi4g1v0146800.6.exon.1;Parent=LotjaGi4g1v0146800.6
LjG1.1_chr4	PGSB	CDS	23724461	23724496	.	+	0	ID=LotjaGi4g1v0146800.6.CDS.1;Parent=LotjaGi4g1v0146800.6
LjG1.1_chr4	PGSB	exon	23724628	23724789	.	+	.	ID=LotjaGi4g1v0146800.6.exon.2;Parent=LotjaGi4g1v0146800.6
LjG1.1_chr4	PGSB	CDS	23724628	23724789	.	+	0	ID=LotjaGi4g1v0146800.6.CDS.2;Parent=LotjaGi4g1v0146800.6
LjG1.1_chr4	PGSB	exon	23725390	23725494	.	+	.	ID=LotjaGi4g1v0146800.6.exon.3;Parent=LotjaGi4g1v0146800.6
LjG1.1_chr4	PGSB	CDS	23725390	23725494	.	+	0	ID=LotjaGi4g1v0146800.6.CDS.3;Parent=LotjaGi4g1v0146800.6
LjG1.1_chr4	PGSB	exon	23725565	23725708	.	+	.	ID=LotjaGi4g1v0146800.6.exon.4;Parent=LotjaGi4g1v0146800.6
LjG1.1_chr4	PGSB	CDS	23725565	23725708	.	+	0	ID=LotjaGi4g1v0146800.6.CDS.4;Parent=LotjaGi4g1v0146800.6
LjG1.1_chr4	PGSB	mRNA	23724679	23725708	.	+	.	ID=LotjaGi4g1v0146800.7;Parent=LotjaGi4g1v0146800
LjG1.1_chr4	PGSB	exon	23724679	23724789	.	+	.	ID=LotjaGi4g1v0146800.7.exon.1;Parent=LotjaGi4g1v0146800.7
LjG1.1_chr4	PGSB	CDS	23724679	23724789	.	+	0	ID=LotjaGi4g1v0146800.7.CDS.1;Parent=LotjaGi4g1v0146800.7
LjG1.1_chr4	PGSB	exon	23725390	23725494	.	+	.	ID=LotjaGi4g1v0146800.7.exon.2;Parent=LotjaGi4g1v0146800.7
LjG1.1_chr4	PGSB	CDS	23725390	23725494	.	+	0	ID=LotjaGi4g1v0146800.7.CDS.2;Parent=LotjaGi4g1v0146800.7
LjG1.1_chr4	PGSB	exon	23725565	23725708	.	+	.	ID=LotjaGi4g1v0146800.7.exon.3;Parent=LotjaGi4g1v0146800.7
LjG1.1_chr4	PGSB	CDS	23725565	23725708	.	+	0	ID=LotjaGi4g1v0146800.7.CDS.3;Parent=LotjaGi4g1v0146800.7
###
LjG1.1_chr4	PGSB	gene	23732334	23735425	.	+	.	ID=LotjaGi4g1v0146900
LjG1.1_chr4	PGSB	mRNA	23732334	23735425	.	+	.	ID=LotjaGi4g1v0146900.1;Parent=LotjaGi4g1v0146900
LjG1.1_chr4	PGSB	exon	23732334	23732497	.	+	.	ID=LotjaGi4g1v0146900.1.exon.1;Parent=LotjaGi4g1v0146900.1
LjG1.1_chr4	PGSB	five_prime_UTR	23732334	23732497	.	+	.	ID=LotjaGi4g1v0146900.1.five_prime_UTR.1;Parent=LotjaGi4g1v0146900.1
LjG1.1_chr4	PGSB	five_prime_UTR	23732669	23732678	.	+	.	ID=LotjaGi4g1v0146900.1.five_prime_UTR.2;Parent=LotjaGi4g1v0146900.1
LjG1.1_chr4	PGSB	exon	23732669	23732748	.	+	.	ID=LotjaGi4g1v0146900.1.exon.2;Parent=LotjaGi4g1v0146900.1
LjG1.1_chr4	PGSB	CDS	23732679	23732748	.	+	0	ID=LotjaGi4g1v0146900.1.CDS.1;Parent=LotjaGi4g1v0146900.1
LjG1.1_chr4	PGSB	exon	23733890	23734017	.	+	.	ID=LotjaGi4g1v0146900.1.exon.3;Parent=LotjaGi4g1v0146900.1
LjG1.1_chr4	PGSB	CDS	23733890	23734017	.	+	2	ID=LotjaGi4g1v0146900.1.CDS.2;Parent=LotjaGi4g1v0146900.1
LjG1.1_chr4	PGSB	exon	23734610	23734714	.	+	.	ID=LotjaGi4g1v0146900.1.exon.4;Parent=LotjaGi4g1v0146900.1
LjG1.1_chr4	PGSB	CDS	23734610	23734714	.	+	0	ID=LotjaGi4g1v0146900.1.CDS.3;Parent=LotjaGi4g1v0146900.1
LjG1.1_chr4	PGSB	CDS	23734785	23734928	.	+	0	ID=LotjaGi4g1v0146900.1.CDS.4;Parent=LotjaGi4g1v0146900.1
LjG1.1_chr4	PGSB	exon	23734785	23735425	.	+	.	ID=LotjaGi4g1v0146900.1.exon.5;Parent=LotjaGi4g1v0146900.1
LjG1.1_chr4	PGSB	three_prime_UTR	23734929	23735425	.	+	.	ID=LotjaGi4g1v0146900.1.three_prime_UTR.3;Parent=LotjaGi4g1v0146900.1
LjG1.1_chr4	PGSB	mRNA	23732679	23734928	.	+	.	ID=LotjaGi4g1v0146900.2;Parent=LotjaGi4g1v0146900
LjG1.1_chr4	PGSB	exon	23732679	23732742	.	+	.	ID=LotjaGi4g1v0146900.2.exon.1;Parent=LotjaGi4g1v0146900.2
LjG1.1_chr4	PGSB	five_prime_UTR	23732679	23732742	.	+	.	ID=LotjaGi4g1v0146900.2.five_prime_UTR.1;Parent=LotjaGi4g1v0146900.2
LjG1.1_chr4	PGSB	five_prime_UTR	23733859	23733906	.	+	.	ID=LotjaGi4g1v0146900.2.five_prime_UTR.2;Parent=LotjaGi4g1v0146900.2
LjG1.1_chr4	PGSB	exon	23733859	23734017	.	+	.	ID=LotjaGi4g1v0146900.2.exon.2;Parent=LotjaGi4g1v0146900.2
LjG1.1_chr4	PGSB	CDS	23733907	23734017	.	+	0	ID=LotjaGi4g1v0146900.2.CDS.1;Parent=LotjaGi4g1v0146900.2
LjG1.1_chr4	PGSB	exon	23734610	23734714	.	+	.	ID=LotjaGi4g1v0146900.2.exon.3;Parent=LotjaGi4g1v0146900.2
LjG1.1_chr4	PGSB	CDS	23734610	23734714	.	+	0	ID=LotjaGi4g1v0146900.2.CDS.2;Parent=LotjaGi4g1v0146900.2
LjG1.1_chr4	PGSB	exon	23734785	23734928	.	+	.	ID=LotjaGi4g1v0146900.2.exon.4;Parent=LotjaGi4g1v0146900.2
LjG1.1_chr4	PGSB	CDS	23734785	23734928	.	+	0	ID=LotjaGi4g1v0146900.2.CDS.3;Parent=LotjaGi4g1v0146900.2
###
###
LjG1.1_chr4	PGSB	gene	23765256	23771155	.	+	.	ID=LotjaGi4g1v0147100
LjG1.1_chr4	PGSB	mRNA	23765256	23771048	.	+	.	ID=LotjaGi4g1v0147100.1;Parent=LotjaGi4g1v0147100
LjG1.1_chr4	PGSB	exon	23765256	23765566	.	+	.	ID=LotjaGi4g1v0147100.1.exon.1;Parent=LotjaGi4g1v0147100.1
LjG1.1_chr4	PGSB	five_prime_UTR	23765256	23765566	.	+	.	ID=LotjaGi4g1v0147100.1.five_prime_UTR.1;Parent=LotjaGi4g1v0147100.1
LjG1.1_chr4	PGSB	five_prime_UTR	23765810	23765830	.	+	.	ID=LotjaGi4g1v0147100.1.five_prime_UTR.2;Parent=LotjaGi4g1v0147100.1
LjG1.1_chr4	PGSB	exon	23765810	23765837	.	+	.	ID=LotjaGi4g1v0147100.1.exon.2;Parent=LotjaGi4g1v0147100.1
LjG1.1_chr4	PGSB	CDS	23765831	23765837	.	+	0	ID=LotjaGi4g1v0147100.1.CDS.1;Parent=LotjaGi4g1v0147100.1
LjG1.1_chr4	PGSB	exon	23765926	23766205	.	+	.	ID=LotjaGi4g1v0147100.1.exon.3;Parent=LotjaGi4g1v0147100.1
LjG1.1_chr4	PGSB	CDS	23765926	23766205	.	+	2	ID=LotjaGi4g1v0147100.1.CDS.2;Parent=LotjaGi4g1v0147100.1
LjG1.1_chr4	PGSB	exon	23766319	23766418	.	+	.	ID=LotjaGi4g1v0147100.1.exon.4;Parent=LotjaGi4g1v0147100.1
LjG1.1_chr4	PGSB	CDS	23766319	23766418	.	+	1	ID=LotjaGi4g1v0147100.1.CDS.3;Parent=LotjaGi4g1v0147100.1
LjG1.1_chr4	PGSB	exon	23767427	23767693	.	+	.	ID=LotjaGi4g1v0147100.1.exon.5;Parent=LotjaGi4g1v0147100.1
LjG1.1_chr4	PGSB	CDS	23767427	23767693	.	+	0	ID=LotjaGi4g1v0147100.1.CDS.4;Parent=LotjaGi4g1v0147100.1
LjG1.1_chr4	PGSB	exon	23767947	23768024	.	+	.	ID=LotjaGi4g1v0147100.1.exon.6;Parent=LotjaGi4g1v0147100.1
LjG1.1_chr4	PGSB	CDS	23767947	23768024	.	+	0	ID=LotjaGi4g1v0147100.1.CDS.5;Parent=LotjaGi4g1v0147100.1
LjG1.1_chr4	PGSB	exon	23768104	23768208	.	+	.	ID=LotjaGi4g1v0147100.1.exon.7;Parent=LotjaGi4g1v0147100.1
LjG1.1_chr4	PGSB	CDS	23768104	23768208	.	+	0	ID=LotjaGi4g1v0147100.1.CDS.6;Parent=LotjaGi4g1v0147100.1
LjG1.1_chr4	PGSB	exon	23768299	23768348	.	+	.	ID=LotjaGi4g1v0147100.1.exon.8;Parent=LotjaGi4g1v0147100.1
LjG1.1_chr4	PGSB	CDS	23768299	23768348	.	+	0	ID=LotjaGi4g1v0147100.1.CDS.7;Parent=LotjaGi4g1v0147100.1
LjG1.1_chr4	PGSB	exon	23768427	23768526	.	+	.	ID=LotjaGi4g1v0147100.1.exon.9;Parent=LotjaGi4g1v0147100.1
LjG1.1_chr4	PGSB	CDS	23768427	23768526	.	+	1	ID=LotjaGi4g1v0147100.1.CDS.8;Parent=LotjaGi4g1v0147100.1
LjG1.1_chr4	PGSB	exon	23768649	23768747	.	+	.	ID=LotjaGi4g1v0147100.1.exon.10;Parent=LotjaGi4g1v0147100.1
LjG1.1_chr4	PGSB	CDS	23768649	23768747	.	+	0	ID=LotjaGi4g1v0147100.1.CDS.9;Parent=LotjaGi4g1v0147100.1
LjG1.1_chr4	PGSB	exon	23768852	23768965	.	+	.	ID=LotjaGi4g1v0147100.1.exon.11;Parent=LotjaGi4g1v0147100.1
LjG1.1_chr4	PGSB	CDS	23768852	23768965	.	+	0	ID=LotjaGi4g1v0147100.1.CDS.10;Parent=LotjaGi4g1v0147100.1
LjG1.1_chr4	PGSB	exon	23769093	23769240	.	+	.	ID=LotjaGi4g1v0147100.1.exon.12;Parent=LotjaGi4g1v0147100.1
LjG1.1_chr4	PGSB	CDS	23769093	23769240	.	+	0	ID=LotjaGi4g1v0147100.1.CDS.11;Parent=LotjaGi4g1v0147100.1
LjG1.1_chr4	PGSB	exon	23769475	23769860	.	+	.	ID=LotjaGi4g1v0147100.1.exon.13;Parent=LotjaGi4g1v0147100.1
LjG1.1_chr4	PGSB	CDS	23769475	23769860	.	+	2	ID=LotjaGi4g1v0147100.1.CDS.12;Parent=LotjaGi4g1v0147100.1
LjG1.1_chr4	PGSB	exon	23769945	23770019	.	+	.	ID=LotjaGi4g1v0147100.1.exon.14;Parent=LotjaGi4g1v0147100.1
LjG1.1_chr4	PGSB	CDS	23769945	23770019	.	+	0	ID=LotjaGi4g1v0147100.1.CDS.13;Parent=LotjaGi4g1v0147100.1
LjG1.1_chr4	PGSB	CDS	23770627	23770647	.	+	0	ID=LotjaGi4g1v0147100.1.CDS.14;Parent=LotjaGi4g1v0147100.1
LjG1.1_chr4	PGSB	exon	23770627	23771048	.	+	.	ID=LotjaGi4g1v0147100.1.exon.15;Parent=LotjaGi4g1v0147100.1
LjG1.1_chr4	PGSB	three_prime_UTR	23770648	23771048	.	+	.	ID=LotjaGi4g1v0147100.1.three_prime_UTR.3;Parent=LotjaGi4g1v0147100.1
LjG1.1_chr4	PGSB	mRNA	23767946	23771155	.	+	.	ID=LotjaGi4g1v0147100.2;Parent=LotjaGi4g1v0147100
LjG1.1_chr4	PGSB	exon	23767946	23768024	.	+	.	ID=LotjaGi4g1v0147100.2.exon.1;Parent=LotjaGi4g1v0147100.2
LjG1.1_chr4	PGSB	five_prime_UTR	23767946	23768024	.	+	.	ID=LotjaGi4g1v0147100.2.five_prime_UTR.1;Parent=LotjaGi4g1v0147100.2
LjG1.1_chr4	PGSB	five_prime_UTR	23768104	23768328	.	+	.	ID=LotjaGi4g1v0147100.2.five_prime_UTR.2;Parent=LotjaGi4g1v0147100.2
LjG1.1_chr4	PGSB	exon	23768104	23768348	.	+	.	ID=LotjaGi4g1v0147100.2.exon.2;Parent=LotjaGi4g1v0147100.2
LjG1.1_chr4	PGSB	CDS	23768329	23768348	.	+	0	ID=LotjaGi4g1v0147100.2.CDS.1;Parent=LotjaGi4g1v0147100.2
LjG1.1_chr4	PGSB	exon	23768427	23768526	.	+	.	ID=LotjaGi4g1v0147100.2.exon.3;Parent=LotjaGi4g1v0147100.2
LjG1.1_chr4	PGSB	CDS	23768427	23768526	.	+	1	ID=LotjaGi4g1v0147100.2.CDS.2;Parent=LotjaGi4g1v0147100.2
LjG1.1_chr4	PGSB	exon	23768649	23768747	.	+	.	ID=LotjaGi4g1v0147100.2.exon.4;Parent=LotjaGi4g1v0147100.2
LjG1.1_chr4	PGSB	CDS	23768649	23768747	.	+	0	ID=LotjaGi4g1v0147100.2.CDS.3;Parent=LotjaGi4g1v0147100.2
LjG1.1_chr4	PGSB	exon	23768852	23768965	.	+	.	ID=LotjaGi4g1v0147100.2.exon.5;Parent=LotjaGi4g1v0147100.2
LjG1.1_chr4	PGSB	CDS	23768852	23768965	.	+	0	ID=LotjaGi4g1v0147100.2.CDS.4;Parent=LotjaGi4g1v0147100.2
LjG1.1_chr4	PGSB	exon	23769093	23769240	.	+	.	ID=LotjaGi4g1v0147100.2.exon.6;Parent=LotjaGi4g1v0147100.2
LjG1.1_chr4	PGSB	CDS	23769093	23769240	.	+	0	ID=LotjaGi4g1v0147100.2.CDS.5;Parent=LotjaGi4g1v0147100.2
LjG1.1_chr4	PGSB	exon	23769475	23769860	.	+	.	ID=LotjaGi4g1v0147100.2.exon.7;Parent=LotjaGi4g1v0147100.2
LjG1.1_chr4	PGSB	CDS	23769475	23769860	.	+	2	ID=LotjaGi4g1v0147100.2.CDS.6;Parent=LotjaGi4g1v0147100.2
LjG1.1_chr4	PGSB	exon	23769945	23770019	.	+	.	ID=LotjaGi4g1v0147100.2.exon.8;Parent=LotjaGi4g1v0147100.2
LjG1.1_chr4	PGSB	CDS	23769945	23770019	.	+	0	ID=LotjaGi4g1v0147100.2.CDS.7;Parent=LotjaGi4g1v0147100.2
LjG1.1_chr4	PGSB	CDS	23770627	23770647	.	+	0	ID=LotjaGi4g1v0147100.2.CDS.8;Parent=LotjaGi4g1v0147100.2
LjG1.1_chr4	PGSB	exon	23770627	23771155	.	+	.	ID=LotjaGi4g1v0147100.2.exon.9;Parent=LotjaGi4g1v0147100.2
LjG1.1_chr4	PGSB	three_prime_UTR	23770648	23771155	.	+	.	ID=LotjaGi4g1v0147100.2.three_prime_UTR.3;Parent=LotjaGi4g1v0147100.2
###
###
###
LjG1.1_chr4	PGSB	gene	23934405	23943673	.	-	.	ID=LotjaGi4g1v0147400
LjG1.1_chr4	PGSB	mRNA	23934405	23943673	.	-	.	ID=LotjaGi4g1v0147400.1;Parent=LotjaGi4g1v0147400
LjG1.1_chr4	PGSB	three_prime_UTR	23934405	23935326	.	-	.	ID=LotjaGi4g1v0147400.1.three_prime_UTR.1;Parent=LotjaGi4g1v0147400.1
LjG1.1_chr4	PGSB	exon	23934405	23935506	.	-	.	ID=LotjaGi4g1v0147400.1.exon.1;Parent=LotjaGi4g1v0147400.1
LjG1.1_chr4	PGSB	CDS	23935327	23935506	.	-	0	ID=LotjaGi4g1v0147400.1.CDS.1;Parent=LotjaGi4g1v0147400.1
LjG1.1_chr4	PGSB	exon	23935809	23935987	.	-	.	ID=LotjaGi4g1v0147400.1.exon.2;Parent=LotjaGi4g1v0147400.1
LjG1.1_chr4	PGSB	CDS	23935809	23935987	.	-	2	ID=LotjaGi4g1v0147400.1.CDS.2;Parent=LotjaGi4g1v0147400.1
LjG1.1_chr4	PGSB	exon	23936549	23937484	.	-	.	ID=LotjaGi4g1v0147400.1.exon.3;Parent=LotjaGi4g1v0147400.1
LjG1.1_chr4	PGSB	CDS	23936549	23937484	.	-	2	ID=LotjaGi4g1v0147400.1.CDS.3;Parent=LotjaGi4g1v0147400.1
LjG1.1_chr4	PGSB	exon	23938005	23938176	.	-	.	ID=LotjaGi4g1v0147400.1.exon.4;Parent=LotjaGi4g1v0147400.1
LjG1.1_chr4	PGSB	CDS	23938005	23938176	.	-	0	ID=LotjaGi4g1v0147400.1.CDS.4;Parent=LotjaGi4g1v0147400.1
LjG1.1_chr4	PGSB	exon	23939421	23939600	.	-	.	ID=LotjaGi4g1v0147400.1.exon.5;Parent=LotjaGi4g1v0147400.1
LjG1.1_chr4	PGSB	CDS	23939421	23939600	.	-	0	ID=LotjaGi4g1v0147400.1.CDS.5;Parent=LotjaGi4g1v0147400.1
LjG1.1_chr4	PGSB	exon	23940211	23940279	.	-	.	ID=LotjaGi4g1v0147400.1.exon.6;Parent=LotjaGi4g1v0147400.1
LjG1.1_chr4	PGSB	CDS	23940211	23940279	.	-	0	ID=LotjaGi4g1v0147400.1.CDS.6;Parent=LotjaGi4g1v0147400.1
LjG1.1_chr4	PGSB	exon	23940395	23940486	.	-	.	ID=LotjaGi4g1v0147400.1.exon.7;Parent=LotjaGi4g1v0147400.1
LjG1.1_chr4	PGSB	CDS	23940395	23940486	.	-	2	ID=LotjaGi4g1v0147400.1.CDS.7;Parent=LotjaGi4g1v0147400.1
LjG1.1_chr4	PGSB	exon	23940560	23940647	.	-	.	ID=LotjaGi4g1v0147400.1.exon.8;Parent=LotjaGi4g1v0147400.1
LjG1.1_chr4	PGSB	CDS	23940560	23940647	.	-	0	ID=LotjaGi4g1v0147400.1.CDS.8;Parent=LotjaGi4g1v0147400.1
LjG1.1_chr4	PGSB	exon	23940828	23940966	.	-	.	ID=LotjaGi4g1v0147400.1.exon.9;Parent=LotjaGi4g1v0147400.1
LjG1.1_chr4	PGSB	CDS	23940828	23940966	.	-	1	ID=LotjaGi4g1v0147400.1.CDS.9;Parent=LotjaGi4g1v0147400.1
LjG1.1_chr4	PGSB	exon	23941090	23941169	.	-	.	ID=LotjaGi4g1v0147400.1.exon.10;Parent=LotjaGi4g1v0147400.1
LjG1.1_chr4	PGSB	CDS	23941090	23941169	.	-	0	ID=LotjaGi4g1v0147400.1.CDS.10;Parent=LotjaGi4g1v0147400.1
LjG1.1_chr4	PGSB	exon	23941266	23941358	.	-	.	ID=LotjaGi4g1v0147400.1.exon.11;Parent=LotjaGi4g1v0147400.1
LjG1.1_chr4	PGSB	CDS	23941266	23941358	.	-	0	ID=LotjaGi4g1v0147400.1.CDS.11;Parent=LotjaGi4g1v0147400.1
LjG1.1_chr4	PGSB	exon	23941453	23941524	.	-	.	ID=LotjaGi4g1v0147400.1.exon.12;Parent=LotjaGi4g1v0147400.1
LjG1.1_chr4	PGSB	CDS	23941453	23941524	.	-	0	ID=LotjaGi4g1v0147400.1.CDS.12;Parent=LotjaGi4g1v0147400.1
LjG1.1_chr4	PGSB	exon	23941613	23942444	.	-	.	ID=LotjaGi4g1v0147400.1.exon.13;Parent=LotjaGi4g1v0147400.1
LjG1.1_chr4	PGSB	CDS	23941613	23942444	.	-	1	ID=LotjaGi4g1v0147400.1.CDS.13;Parent=LotjaGi4g1v0147400.1
LjG1.1_chr4	PGSB	exon	23942746	23942786	.	-	.	ID=LotjaGi4g1v0147400.1.exon.14;Parent=LotjaGi4g1v0147400.1
LjG1.1_chr4	PGSB	CDS	23942746	23942786	.	-	0	ID=LotjaGi4g1v0147400.1.CDS.14;Parent=LotjaGi4g1v0147400.1
LjG1.1_chr4	PGSB	CDS	23943019	23943066	.	-	0	ID=LotjaGi4g1v0147400.1.CDS.15;Parent=LotjaGi4g1v0147400.1
LjG1.1_chr4	PGSB	exon	23943019	23943144	.	-	.	ID=LotjaGi4g1v0147400.1.exon.15;Parent=LotjaGi4g1v0147400.1
LjG1.1_chr4	PGSB	five_prime_UTR	23943067	23943144	.	-	.	ID=LotjaGi4g1v0147400.1.five_prime_UTR.2;Parent=LotjaGi4g1v0147400.1
LjG1.1_chr4	PGSB	exon	23943461	23943673	.	-	.	ID=LotjaGi4g1v0147400.1.exon.16;Parent=LotjaGi4g1v0147400.1
LjG1.1_chr4	PGSB	five_prime_UTR	23943461	23943673	.	-	.	ID=LotjaGi4g1v0147400.1.five_prime_UTR.3;Parent=LotjaGi4g1v0147400.1
LjG1.1_chr4	PGSB	mRNA	23934835	23943671	.	-	.	ID=LotjaGi4g1v0147400.2;Parent=LotjaGi4g1v0147400
LjG1.1_chr4	PGSB	three_prime_UTR	23934835	23936534	.	-	.	ID=LotjaGi4g1v0147400.2.three_prime_UTR.1;Parent=LotjaGi4g1v0147400.2
LjG1.1_chr4	PGSB	exon	23934835	23937484	.	-	.	ID=LotjaGi4g1v0147400.2.exon.1;Parent=LotjaGi4g1v0147400.2
LjG1.1_chr4	PGSB	CDS	23936535	23937484	.	-	2	ID=LotjaGi4g1v0147400.2.CDS.1;Parent=LotjaGi4g1v0147400.2
LjG1.1_chr4	PGSB	exon	23938005	23938176	.	-	.	ID=LotjaGi4g1v0147400.2.exon.2;Parent=LotjaGi4g1v0147400.2
LjG1.1_chr4	PGSB	CDS	23938005	23938176	.	-	0	ID=LotjaGi4g1v0147400.2.CDS.2;Parent=LotjaGi4g1v0147400.2
LjG1.1_chr4	PGSB	exon	23939421	23939600	.	-	.	ID=LotjaGi4g1v0147400.2.exon.3;Parent=LotjaGi4g1v0147400.2
LjG1.1_chr4	PGSB	CDS	23939421	23939600	.	-	0	ID=LotjaGi4g1v0147400.2.CDS.3;Parent=LotjaGi4g1v0147400.2
LjG1.1_chr4	PGSB	exon	23940211	23940279	.	-	.	ID=LotjaGi4g1v0147400.2.exon.4;Parent=LotjaGi4g1v0147400.2
LjG1.1_chr4	PGSB	CDS	23940211	23940279	.	-	0	ID=LotjaGi4g1v0147400.2.CDS.4;Parent=LotjaGi4g1v0147400.2
LjG1.1_chr4	PGSB	exon	23940395	23940486	.	-	.	ID=LotjaGi4g1v0147400.2.exon.5;Parent=LotjaGi4g1v0147400.2
LjG1.1_chr4	PGSB	CDS	23940395	23940486	.	-	2	ID=LotjaGi4g1v0147400.2.CDS.5;Parent=LotjaGi4g1v0147400.2
LjG1.1_chr4	PGSB	exon	23940560	23940647	.	-	.	ID=LotjaGi4g1v0147400.2.exon.6;Parent=LotjaGi4g1v0147400.2
LjG1.1_chr4	PGSB	CDS	23940560	23940647	.	-	0	ID=LotjaGi4g1v0147400.2.CDS.6;Parent=LotjaGi4g1v0147400.2
LjG1.1_chr4	PGSB	exon	23940828	23940966	.	-	.	ID=LotjaGi4g1v0147400.2.exon.7;Parent=LotjaGi4g1v0147400.2
LjG1.1_chr4	PGSB	CDS	23940828	23940966	.	-	1	ID=LotjaGi4g1v0147400.2.CDS.7;Parent=LotjaGi4g1v0147400.2
LjG1.1_chr4	PGSB	exon	23941090	23941169	.	-	.	ID=LotjaGi4g1v0147400.2.exon.8;Parent=LotjaGi4g1v0147400.2
LjG1.1_chr4	PGSB	CDS	23941090	23941169	.	-	0	ID=LotjaGi4g1v0147400.2.CDS.8;Parent=LotjaGi4g1v0147400.2
LjG1.1_chr4	PGSB	exon	23941266	23941358	.	-	.	ID=LotjaGi4g1v0147400.2.exon.9;Parent=LotjaGi4g1v0147400.2
LjG1.1_chr4	PGSB	CDS	23941266	23941358	.	-	0	ID=LotjaGi4g1v0147400.2.CDS.9;Parent=LotjaGi4g1v0147400.2
LjG1.1_chr4	PGSB	exon	23941453	23941524	.	-	.	ID=LotjaGi4g1v0147400.2.exon.10;Parent=LotjaGi4g1v0147400.2
LjG1.1_chr4	PGSB	CDS	23941453	23941524	.	-	0	ID=LotjaGi4g1v0147400.2.CDS.10;Parent=LotjaGi4g1v0147400.2
LjG1.1_chr4	PGSB	CDS	23941613	23942188	.	-	0	ID=LotjaGi4g1v0147400.2.CDS.11;Parent=LotjaGi4g1v0147400.2
LjG1.1_chr4	PGSB	exon	23941613	23942444	.	-	.	ID=LotjaGi4g1v0147400.2.exon.11;Parent=LotjaGi4g1v0147400.2
LjG1.1_chr4	PGSB	five_prime_UTR	23942189	23942444	.	-	.	ID=LotjaGi4g1v0147400.2.five_prime_UTR.2;Parent=LotjaGi4g1v0147400.2
LjG1.1_chr4	PGSB	exon	23942746	23943144	.	-	.	ID=LotjaGi4g1v0147400.2.exon.12;Parent=LotjaGi4g1v0147400.2
LjG1.1_chr4	PGSB	five_prime_UTR	23942746	23943144	.	-	.	ID=LotjaGi4g1v0147400.2.five_prime_UTR.3;Parent=LotjaGi4g1v0147400.2
LjG1.1_chr4	PGSB	exon	23943461	23943671	.	-	.	ID=LotjaGi4g1v0147400.2.exon.13;Parent=LotjaGi4g1v0147400.2
LjG1.1_chr4	PGSB	five_prime_UTR	23943461	23943671	.	-	.	ID=LotjaGi4g1v0147400.2.five_prime_UTR.4;Parent=LotjaGi4g1v0147400.2
LjG1.1_chr4	PGSB	mRNA	23935085	23942746	.	-	.	ID=LotjaGi4g1v0147400.3;Parent=LotjaGi4g1v0147400
LjG1.1_chr4	PGSB	three_prime_UTR	23935085	23935326	.	-	.	ID=LotjaGi4g1v0147400.3.three_prime_UTR.1;Parent=LotjaGi4g1v0147400.3
LjG1.1_chr4	PGSB	exon	23935085	23935506	.	-	.	ID=LotjaGi4g1v0147400.3.exon.1;Parent=LotjaGi4g1v0147400.3
LjG1.1_chr4	PGSB	CDS	23935327	23935506	.	-	0	ID=LotjaGi4g1v0147400.3.CDS.1;Parent=LotjaGi4g1v0147400.3
LjG1.1_chr4	PGSB	exon	23935809	23935987	.	-	.	ID=LotjaGi4g1v0147400.3.exon.2;Parent=LotjaGi4g1v0147400.3
LjG1.1_chr4	PGSB	CDS	23935809	23935987	.	-	2	ID=LotjaGi4g1v0147400.3.CDS.2;Parent=LotjaGi4g1v0147400.3
LjG1.1_chr4	PGSB	exon	23936549	23937484	.	-	.	ID=LotjaGi4g1v0147400.3.exon.3;Parent=LotjaGi4g1v0147400.3
LjG1.1_chr4	PGSB	CDS	23936549	23937484	.	-	2	ID=LotjaGi4g1v0147400.3.CDS.3;Parent=LotjaGi4g1v0147400.3
LjG1.1_chr4	PGSB	exon	23938005	23938176	.	-	.	ID=LotjaGi4g1v0147400.3.exon.4;Parent=LotjaGi4g1v0147400.3
LjG1.1_chr4	PGSB	CDS	23938005	23938176	.	-	0	ID=LotjaGi4g1v0147400.3.CDS.4;Parent=LotjaGi4g1v0147400.3
LjG1.1_chr4	PGSB	exon	23939421	23939600	.	-	.	ID=LotjaGi4g1v0147400.3.exon.5;Parent=LotjaGi4g1v0147400.3
LjG1.1_chr4	PGSB	CDS	23939421	23939600	.	-	0	ID=LotjaGi4g1v0147400.3.CDS.5;Parent=LotjaGi4g1v0147400.3
LjG1.1_chr4	PGSB	exon	23940211	23940279	.	-	.	ID=LotjaGi4g1v0147400.3.exon.6;Parent=LotjaGi4g1v0147400.3
LjG1.1_chr4	PGSB	CDS	23940211	23940279	.	-	0	ID=LotjaGi4g1v0147400.3.CDS.6;Parent=LotjaGi4g1v0147400.3
LjG1.1_chr4	PGSB	exon	23940395	23940486	.	-	.	ID=LotjaGi4g1v0147400.3.exon.7;Parent=LotjaGi4g1v0147400.3
LjG1.1_chr4	PGSB	CDS	23940395	23940486	.	-	2	ID=LotjaGi4g1v0147400.3.CDS.7;Parent=LotjaGi4g1v0147400.3
LjG1.1_chr4	PGSB	exon	23940560	23940647	.	-	.	ID=LotjaGi4g1v0147400.3.exon.8;Parent=LotjaGi4g1v0147400.3
LjG1.1_chr4	PGSB	CDS	23940560	23940647	.	-	0	ID=LotjaGi4g1v0147400.3.CDS.8;Parent=LotjaGi4g1v0147400.3
LjG1.1_chr4	PGSB	exon	23940828	23940966	.	-	.	ID=LotjaGi4g1v0147400.3.exon.9;Parent=LotjaGi4g1v0147400.3
LjG1.1_chr4	PGSB	CDS	23940828	23940966	.	-	1	ID=LotjaGi4g1v0147400.3.CDS.9;Parent=LotjaGi4g1v0147400.3
LjG1.1_chr4	PGSB	exon	23941090	23941169	.	-	.	ID=LotjaGi4g1v0147400.3.exon.10;Parent=LotjaGi4g1v0147400.3
LjG1.1_chr4	PGSB	CDS	23941090	23941169	.	-	0	ID=LotjaGi4g1v0147400.3.CDS.10;Parent=LotjaGi4g1v0147400.3
LjG1.1_chr4	PGSB	exon	23941266	23941358	.	-	.	ID=LotjaGi4g1v0147400.3.exon.11;Parent=LotjaGi4g1v0147400.3
LjG1.1_chr4	PGSB	CDS	23941266	23941358	.	-	0	ID=LotjaGi4g1v0147400.3.CDS.11;Parent=LotjaGi4g1v0147400.3
LjG1.1_chr4	PGSB	exon	23941453	23941524	.	-	.	ID=LotjaGi4g1v0147400.3.exon.12;Parent=LotjaGi4g1v0147400.3
LjG1.1_chr4	PGSB	CDS	23941453	23941524	.	-	0	ID=LotjaGi4g1v0147400.3.CDS.12;Parent=LotjaGi4g1v0147400.3
LjG1.1_chr4	PGSB	exon	23941613	23942444	.	-	.	ID=LotjaGi4g1v0147400.3.exon.13;Parent=LotjaGi4g1v0147400.3
LjG1.1_chr4	PGSB	CDS	23941613	23942444	.	-	1	ID=LotjaGi4g1v0147400.3.CDS.13;Parent=LotjaGi4g1v0147400.3
LjG1.1_chr4	PGSB	CDS	23942606	23942607	.	-	0	ID=LotjaGi4g1v0147400.3.CDS.14;Parent=LotjaGi4g1v0147400.3
LjG1.1_chr4	PGSB	exon	23942606	23942650	.	-	.	ID=LotjaGi4g1v0147400.3.exon.14;Parent=LotjaGi4g1v0147400.3
LjG1.1_chr4	PGSB	five_prime_UTR	23942608	23942650	.	-	.	ID=LotjaGi4g1v0147400.3.five_prime_UTR.2;Parent=LotjaGi4g1v0147400.3
LjG1.1_chr4	PGSB	exon	23942712	23942746	.	-	.	ID=LotjaGi4g1v0147400.3.exon.15;Parent=LotjaGi4g1v0147400.3
LjG1.1_chr4	PGSB	five_prime_UTR	23942712	23942746	.	-	.	ID=LotjaGi4g1v0147400.3.five_prime_UTR.3;Parent=LotjaGi4g1v0147400.3
LjG1.1_chr4	PGSB	mRNA	23935321	23942652	.	-	.	ID=LotjaGi4g1v0147400.4;Parent=LotjaGi4g1v0147400
LjG1.1_chr4	PGSB	exon	23935321	23935506	.	-	.	ID=LotjaGi4g1v0147400.4.exon.1;Parent=LotjaGi4g1v0147400.4
LjG1.1_chr4	PGSB	CDS	23935327	23935506	.	-	0	ID=LotjaGi4g1v0147400.4.CDS.1;Parent=LotjaGi4g1v0147400.4
LjG1.1_chr4	PGSB	exon	23935809	23935987	.	-	.	ID=LotjaGi4g1v0147400.4.exon.2;Parent=LotjaGi4g1v0147400.4
LjG1.1_chr4	PGSB	CDS	23935809	23935987	.	-	2	ID=LotjaGi4g1v0147400.4.CDS.2;Parent=LotjaGi4g1v0147400.4
LjG1.1_chr4	PGSB	exon	23936549	23937484	.	-	.	ID=LotjaGi4g1v0147400.4.exon.3;Parent=LotjaGi4g1v0147400.4
LjG1.1_chr4	PGSB	CDS	23936549	23937484	.	-	2	ID=LotjaGi4g1v0147400.4.CDS.3;Parent=LotjaGi4g1v0147400.4
LjG1.1_chr4	PGSB	exon	23938005	23938176	.	-	.	ID=LotjaGi4g1v0147400.4.exon.4;Parent=LotjaGi4g1v0147400.4
LjG1.1_chr4	PGSB	CDS	23938005	23938176	.	-	0	ID=LotjaGi4g1v0147400.4.CDS.4;Parent=LotjaGi4g1v0147400.4
LjG1.1_chr4	PGSB	exon	23939421	23939600	.	-	.	ID=LotjaGi4g1v0147400.4.exon.5;Parent=LotjaGi4g1v0147400.4
LjG1.1_chr4	PGSB	CDS	23939421	23939600	.	-	0	ID=LotjaGi4g1v0147400.4.CDS.5;Parent=LotjaGi4g1v0147400.4
LjG1.1_chr4	PGSB	exon	23940211	23940279	.	-	.	ID=LotjaGi4g1v0147400.4.exon.6;Parent=LotjaGi4g1v0147400.4
LjG1.1_chr4	PGSB	CDS	23940211	23940279	.	-	0	ID=LotjaGi4g1v0147400.4.CDS.6;Parent=LotjaGi4g1v0147400.4
LjG1.1_chr4	PGSB	exon	23940395	23940486	.	-	.	ID=LotjaGi4g1v0147400.4.exon.7;Parent=LotjaGi4g1v0147400.4
LjG1.1_chr4	PGSB	CDS	23940395	23940486	.	-	2	ID=LotjaGi4g1v0147400.4.CDS.7;Parent=LotjaGi4g1v0147400.4
LjG1.1_chr4	PGSB	exon	23940560	23940647	.	-	.	ID=LotjaGi4g1v0147400.4.exon.8;Parent=LotjaGi4g1v0147400.4
LjG1.1_chr4	PGSB	CDS	23940560	23940647	.	-	0	ID=LotjaGi4g1v0147400.4.CDS.8;Parent=LotjaGi4g1v0147400.4
LjG1.1_chr4	PGSB	exon	23940828	23940966	.	-	.	ID=LotjaGi4g1v0147400.4.exon.9;Parent=LotjaGi4g1v0147400.4
LjG1.1_chr4	PGSB	CDS	23940828	23940966	.	-	1	ID=LotjaGi4g1v0147400.4.CDS.9;Parent=LotjaGi4g1v0147400.4
LjG1.1_chr4	PGSB	exon	23941090	23941169	.	-	.	ID=LotjaGi4g1v0147400.4.exon.10;Parent=LotjaGi4g1v0147400.4
LjG1.1_chr4	PGSB	CDS	23941090	23941169	.	-	0	ID=LotjaGi4g1v0147400.4.CDS.10;Parent=LotjaGi4g1v0147400.4
LjG1.1_chr4	PGSB	exon	23941266	23941358	.	-	.	ID=LotjaGi4g1v0147400.4.exon.11;Parent=LotjaGi4g1v0147400.4
LjG1.1_chr4	PGSB	CDS	23941266	23941358	.	-	0	ID=LotjaGi4g1v0147400.4.CDS.11;Parent=LotjaGi4g1v0147400.4
LjG1.1_chr4	PGSB	exon	23941453	23941524	.	-	.	ID=LotjaGi4g1v0147400.4.exon.12;Parent=LotjaGi4g1v0147400.4
LjG1.1_chr4	PGSB	CDS	23941453	23941524	.	-	0	ID=LotjaGi4g1v0147400.4.CDS.12;Parent=LotjaGi4g1v0147400.4
LjG1.1_chr4	PGSB	exon	23941613	23942444	.	-	.	ID=LotjaGi4g1v0147400.4.exon.13;Parent=LotjaGi4g1v0147400.4
LjG1.1_chr4	PGSB	CDS	23941613	23942444	.	-	1	ID=LotjaGi4g1v0147400.4.CDS.13;Parent=LotjaGi4g1v0147400.4
LjG1.1_chr4	PGSB	CDS	23942606	23942607	.	-	0	ID=LotjaGi4g1v0147400.4.CDS.14;Parent=LotjaGi4g1v0147400.4
LjG1.1_chr4	PGSB	exon	23942606	23942652	.	-	.	ID=LotjaGi4g1v0147400.4.exon.14;Parent=LotjaGi4g1v0147400.4
LjG1.1_chr4	PGSB	mRNA	23935321	23942733	.	-	.	ID=LotjaGi4g1v0147400.5;Parent=LotjaGi4g1v0147400
LjG1.1_chr4	PGSB	three_prime_UTR	23935321	23935326	.	-	.	ID=LotjaGi4g1v0147400.5.three_prime_UTR.1;Parent=LotjaGi4g1v0147400.5
LjG1.1_chr4	PGSB	exon	23935321	23935506	.	-	.	ID=LotjaGi4g1v0147400.5.exon.1;Parent=LotjaGi4g1v0147400.5
LjG1.1_chr4	PGSB	CDS	23935327	23935506	.	-	0	ID=LotjaGi4g1v0147400.5.CDS.1;Parent=LotjaGi4g1v0147400.5
LjG1.1_chr4	PGSB	exon	23935809	23935987	.	-	.	ID=LotjaGi4g1v0147400.5.exon.2;Parent=LotjaGi4g1v0147400.5
LjG1.1_chr4	PGSB	CDS	23935809	23935987	.	-	2	ID=LotjaGi4g1v0147400.5.CDS.2;Parent=LotjaGi4g1v0147400.5
LjG1.1_chr4	PGSB	exon	23936549	23937484	.	-	.	ID=LotjaGi4g1v0147400.5.exon.3;Parent=LotjaGi4g1v0147400.5
LjG1.1_chr4	PGSB	CDS	23936549	23937484	.	-	2	ID=LotjaGi4g1v0147400.5.CDS.3;Parent=LotjaGi4g1v0147400.5
LjG1.1_chr4	PGSB	exon	23938005	23938176	.	-	.	ID=LotjaGi4g1v0147400.5.exon.4;Parent=LotjaGi4g1v0147400.5
LjG1.1_chr4	PGSB	CDS	23938005	23938176	.	-	0	ID=LotjaGi4g1v0147400.5.CDS.4;Parent=LotjaGi4g1v0147400.5
LjG1.1_chr4	PGSB	exon	23939421	23939600	.	-	.	ID=LotjaGi4g1v0147400.5.exon.5;Parent=LotjaGi4g1v0147400.5
LjG1.1_chr4	PGSB	CDS	23939421	23939600	.	-	0	ID=LotjaGi4g1v0147400.5.CDS.5;Parent=LotjaGi4g1v0147400.5
LjG1.1_chr4	PGSB	exon	23940211	23940279	.	-	.	ID=LotjaGi4g1v0147400.5.exon.6;Parent=LotjaGi4g1v0147400.5
LjG1.1_chr4	PGSB	CDS	23940211	23940279	.	-	0	ID=LotjaGi4g1v0147400.5.CDS.6;Parent=LotjaGi4g1v0147400.5
LjG1.1_chr4	PGSB	exon	23940395	23940486	.	-	.	ID=LotjaGi4g1v0147400.5.exon.7;Parent=LotjaGi4g1v0147400.5
LjG1.1_chr4	PGSB	CDS	23940395	23940486	.	-	2	ID=LotjaGi4g1v0147400.5.CDS.7;Parent=LotjaGi4g1v0147400.5
LjG1.1_chr4	PGSB	exon	23940560	23940647	.	-	.	ID=LotjaGi4g1v0147400.5.exon.8;Parent=LotjaGi4g1v0147400.5
LjG1.1_chr4	PGSB	CDS	23940560	23940647	.	-	0	ID=LotjaGi4g1v0147400.5.CDS.8;Parent=LotjaGi4g1v0147400.5
LjG1.1_chr4	PGSB	exon	23940828	23940966	.	-	.	ID=LotjaGi4g1v0147400.5.exon.9;Parent=LotjaGi4g1v0147400.5
LjG1.1_chr4	PGSB	CDS	23940828	23940966	.	-	1	ID=LotjaGi4g1v0147400.5.CDS.9;Parent=LotjaGi4g1v0147400.5
LjG1.1_chr4	PGSB	exon	23941090	23941169	.	-	.	ID=LotjaGi4g1v0147400.5.exon.10;Parent=LotjaGi4g1v0147400.5
LjG1.1_chr4	PGSB	CDS	23941090	23941169	.	-	0	ID=LotjaGi4g1v0147400.5.CDS.10;Parent=LotjaGi4g1v0147400.5
LjG1.1_chr4	PGSB	exon	23941266	23941358	.	-	.	ID=LotjaGi4g1v0147400.5.exon.11;Parent=LotjaGi4g1v0147400.5
LjG1.1_chr4	PGSB	CDS	23941266	23941358	.	-	0	ID=LotjaGi4g1v0147400.5.CDS.11;Parent=LotjaGi4g1v0147400.5
LjG1.1_chr4	PGSB	exon	23941453	23941524	.	-	.	ID=LotjaGi4g1v0147400.5.exon.12;Parent=LotjaGi4g1v0147400.5
LjG1.1_chr4	PGSB	CDS	23941453	23941524	.	-	0	ID=LotjaGi4g1v0147400.5.CDS.12;Parent=LotjaGi4g1v0147400.5
LjG1.1_chr4	PGSB	CDS	23941613	23942188	.	-	0	ID=LotjaGi4g1v0147400.5.CDS.13;Parent=LotjaGi4g1v0147400.5
LjG1.1_chr4	PGSB	exon	23941613	23942444	.	-	.	ID=LotjaGi4g1v0147400.5.exon.13;Parent=LotjaGi4g1v0147400.5
LjG1.1_chr4	PGSB	five_prime_UTR	23942189	23942444	.	-	.	ID=LotjaGi4g1v0147400.5.five_prime_UTR.2;Parent=LotjaGi4g1v0147400.5
LjG1.1_chr4	PGSB	exon	23942712	23942733	.	-	.	ID=LotjaGi4g1v0147400.5.exon.14;Parent=LotjaGi4g1v0147400.5
LjG1.1_chr4	PGSB	five_prime_UTR	23942712	23942733	.	-	.	ID=LotjaGi4g1v0147400.5.five_prime_UTR.3;Parent=LotjaGi4g1v0147400.5
###
###
LjG1.1_chr4	PGSB	gene	23989842	24013733	.	-	.	ID=LotjaGi4g1v0147600
LjG1.1_chr4	PGSB	mRNA	23989842	24013733	.	-	.	ID=LotjaGi4g1v0147600.1;Parent=LotjaGi4g1v0147600
LjG1.1_chr4	PGSB	three_prime_UTR	23989842	23990529	.	-	.	ID=LotjaGi4g1v0147600.1.three_prime_UTR.1;Parent=LotjaGi4g1v0147600.1
LjG1.1_chr4	PGSB	exon	23989842	23990606	.	-	.	ID=LotjaGi4g1v0147600.1.exon.1;Parent=LotjaGi4g1v0147600.1
LjG1.1_chr4	PGSB	CDS	23990530	23990606	.	-	2	ID=LotjaGi4g1v0147600.1.CDS.1;Parent=LotjaGi4g1v0147600.1
LjG1.1_chr4	PGSB	exon	23991180	23991472	.	-	.	ID=LotjaGi4g1v0147600.1.exon.2;Parent=LotjaGi4g1v0147600.1
LjG1.1_chr4	PGSB	CDS	23991180	23991472	.	-	1	ID=LotjaGi4g1v0147600.1.CDS.2;Parent=LotjaGi4g1v0147600.1
LjG1.1_chr4	PGSB	exon	23991892	23992041	.	-	.	ID=LotjaGi4g1v0147600.1.exon.3;Parent=LotjaGi4g1v0147600.1
LjG1.1_chr4	PGSB	CDS	23991892	23992041	.	-	1	ID=LotjaGi4g1v0147600.1.CDS.3;Parent=LotjaGi4g1v0147600.1
LjG1.1_chr4	PGSB	exon	23992883	23993679	.	-	.	ID=LotjaGi4g1v0147600.1.exon.4;Parent=LotjaGi4g1v0147600.1
LjG1.1_chr4	PGSB	CDS	23992883	23993679	.	-	0	ID=LotjaGi4g1v0147600.1.CDS.4;Parent=LotjaGi4g1v0147600.1
LjG1.1_chr4	PGSB	exon	23995007	23995081	.	-	.	ID=LotjaGi4g1v0147600.1.exon.5;Parent=LotjaGi4g1v0147600.1
LjG1.1_chr4	PGSB	CDS	23995007	23995081	.	-	0	ID=LotjaGi4g1v0147600.1.CDS.5;Parent=LotjaGi4g1v0147600.1
LjG1.1_chr4	PGSB	exon	24005072	24005146	.	-	.	ID=LotjaGi4g1v0147600.1.exon.6;Parent=LotjaGi4g1v0147600.1
LjG1.1_chr4	PGSB	CDS	24005072	24005146	.	-	0	ID=LotjaGi4g1v0147600.1.CDS.6;Parent=LotjaGi4g1v0147600.1
LjG1.1_chr4	PGSB	exon	24005261	24005343	.	-	.	ID=LotjaGi4g1v0147600.1.exon.7;Parent=LotjaGi4g1v0147600.1
LjG1.1_chr4	PGSB	CDS	24005261	24005343	.	-	2	ID=LotjaGi4g1v0147600.1.CDS.7;Parent=LotjaGi4g1v0147600.1
LjG1.1_chr4	PGSB	exon	24005481	24005595	.	-	.	ID=LotjaGi4g1v0147600.1.exon.8;Parent=LotjaGi4g1v0147600.1
LjG1.1_chr4	PGSB	CDS	24005481	24005595	.	-	0	ID=LotjaGi4g1v0147600.1.CDS.8;Parent=LotjaGi4g1v0147600.1
LjG1.1_chr4	PGSB	exon	24005725	24005872	.	-	.	ID=LotjaGi4g1v0147600.1.exon.9;Parent=LotjaGi4g1v0147600.1
LjG1.1_chr4	PGSB	CDS	24005725	24005872	.	-	1	ID=LotjaGi4g1v0147600.1.CDS.9;Parent=LotjaGi4g1v0147600.1
LjG1.1_chr4	PGSB	exon	24007477	24007599	.	-	.	ID=LotjaGi4g1v0147600.1.exon.10;Parent=LotjaGi4g1v0147600.1
LjG1.1_chr4	PGSB	CDS	24007477	24007599	.	-	1	ID=LotjaGi4g1v0147600.1.CDS.10;Parent=LotjaGi4g1v0147600.1
LjG1.1_chr4	PGSB	exon	24008367	24008407	.	-	.	ID=LotjaGi4g1v0147600.1.exon.11;Parent=LotjaGi4g1v0147600.1
LjG1.1_chr4	PGSB	CDS	24008367	24008407	.	-	0	ID=LotjaGi4g1v0147600.1.CDS.11;Parent=LotjaGi4g1v0147600.1
LjG1.1_chr4	PGSB	exon	24008510	24008591	.	-	.	ID=LotjaGi4g1v0147600.1.exon.12;Parent=LotjaGi4g1v0147600.1
LjG1.1_chr4	PGSB	CDS	24008510	24008591	.	-	1	ID=LotjaGi4g1v0147600.1.CDS.12;Parent=LotjaGi4g1v0147600.1
LjG1.1_chr4	PGSB	exon	24008711	24008793	.	-	.	ID=LotjaGi4g1v0147600.1.exon.13;Parent=LotjaGi4g1v0147600.1
LjG1.1_chr4	PGSB	CDS	24008711	24008793	.	-	0	ID=LotjaGi4g1v0147600.1.CDS.13;Parent=LotjaGi4g1v0147600.1
LjG1.1_chr4	PGSB	exon	24008886	24008955	.	-	.	ID=LotjaGi4g1v0147600.1.exon.14;Parent=LotjaGi4g1v0147600.1
LjG1.1_chr4	PGSB	CDS	24008886	24008955	.	-	1	ID=LotjaGi4g1v0147600.1.CDS.14;Parent=LotjaGi4g1v0147600.1
LjG1.1_chr4	PGSB	exon	24009143	24009252	.	-	.	ID=LotjaGi4g1v0147600.1.exon.15;Parent=LotjaGi4g1v0147600.1
LjG1.1_chr4	PGSB	CDS	24009143	24009252	.	-	0	ID=LotjaGi4g1v0147600.1.CDS.15;Parent=LotjaGi4g1v0147600.1
LjG1.1_chr4	PGSB	exon	24009354	24009507	.	-	.	ID=LotjaGi4g1v0147600.1.exon.16;Parent=LotjaGi4g1v0147600.1
LjG1.1_chr4	PGSB	CDS	24009354	24009507	.	-	1	ID=LotjaGi4g1v0147600.1.CDS.16;Parent=LotjaGi4g1v0147600.1
LjG1.1_chr4	PGSB	exon	24009606	24009805	.	-	.	ID=LotjaGi4g1v0147600.1.exon.17;Parent=LotjaGi4g1v0147600.1
LjG1.1_chr4	PGSB	CDS	24009606	24009805	.	-	0	ID=LotjaGi4g1v0147600.1.CDS.17;Parent=LotjaGi4g1v0147600.1
LjG1.1_chr4	PGSB	CDS	24012839	24013063	.	-	0	ID=LotjaGi4g1v0147600.1.CDS.18;Parent=LotjaGi4g1v0147600.1
LjG1.1_chr4	PGSB	exon	24012839	24013733	.	-	.	ID=LotjaGi4g1v0147600.1.exon.18;Parent=LotjaGi4g1v0147600.1
LjG1.1_chr4	PGSB	five_prime_UTR	24013064	24013733	.	-	.	ID=LotjaGi4g1v0147600.1.five_prime_UTR.2;Parent=LotjaGi4g1v0147600.1
LjG1.1_chr4	PGSB	mRNA	23990530	24010096	.	-	.	ID=LotjaGi4g1v0147600.2;Parent=LotjaGi4g1v0147600
LjG1.1_chr4	PGSB	exon	23990530	23990606	.	-	.	ID=LotjaGi4g1v0147600.2.exon.1;Parent=LotjaGi4g1v0147600.2
LjG1.1_chr4	PGSB	CDS	23990530	23990606	.	-	2	ID=LotjaGi4g1v0147600.2.CDS.1;Parent=LotjaGi4g1v0147600.2
LjG1.1_chr4	PGSB	exon	23991180	23991472	.	-	.	ID=LotjaGi4g1v0147600.2.exon.2;Parent=LotjaGi4g1v0147600.2
LjG1.1_chr4	PGSB	CDS	23991180	23991472	.	-	1	ID=LotjaGi4g1v0147600.2.CDS.2;Parent=LotjaGi4g1v0147600.2
LjG1.1_chr4	PGSB	exon	23991892	23992041	.	-	.	ID=LotjaGi4g1v0147600.2.exon.3;Parent=LotjaGi4g1v0147600.2
LjG1.1_chr4	PGSB	CDS	23991892	23992041	.	-	1	ID=LotjaGi4g1v0147600.2.CDS.3;Parent=LotjaGi4g1v0147600.2
LjG1.1_chr4	PGSB	exon	23992883	23993679	.	-	.	ID=LotjaGi4g1v0147600.2.exon.4;Parent=LotjaGi4g1v0147600.2
LjG1.1_chr4	PGSB	CDS	23992883	23993679	.	-	0	ID=LotjaGi4g1v0147600.2.CDS.4;Parent=LotjaGi4g1v0147600.2
LjG1.1_chr4	PGSB	exon	23995007	23995081	.	-	.	ID=LotjaGi4g1v0147600.2.exon.5;Parent=LotjaGi4g1v0147600.2
LjG1.1_chr4	PGSB	CDS	23995007	23995081	.	-	0	ID=LotjaGi4g1v0147600.2.CDS.5;Parent=LotjaGi4g1v0147600.2
LjG1.1_chr4	PGSB	exon	24005072	24005146	.	-	.	ID=LotjaGi4g1v0147600.2.exon.6;Parent=LotjaGi4g1v0147600.2
LjG1.1_chr4	PGSB	CDS	24005072	24005146	.	-	0	ID=LotjaGi4g1v0147600.2.CDS.6;Parent=LotjaGi4g1v0147600.2
LjG1.1_chr4	PGSB	exon	24005261	24005343	.	-	.	ID=LotjaGi4g1v0147600.2.exon.7;Parent=LotjaGi4g1v0147600.2
LjG1.1_chr4	PGSB	CDS	24005261	24005343	.	-	2	ID=LotjaGi4g1v0147600.2.CDS.7;Parent=LotjaGi4g1v0147600.2
LjG1.1_chr4	PGSB	exon	24005481	24005595	.	-	.	ID=LotjaGi4g1v0147600.2.exon.8;Parent=LotjaGi4g1v0147600.2
LjG1.1_chr4	PGSB	CDS	24005481	24005595	.	-	0	ID=LotjaGi4g1v0147600.2.CDS.8;Parent=LotjaGi4g1v0147600.2
LjG1.1_chr4	PGSB	exon	24005725	24005872	.	-	.	ID=LotjaGi4g1v0147600.2.exon.9;Parent=LotjaGi4g1v0147600.2
LjG1.1_chr4	PGSB	CDS	24005725	24005872	.	-	1	ID=LotjaGi4g1v0147600.2.CDS.9;Parent=LotjaGi4g1v0147600.2
LjG1.1_chr4	PGSB	exon	24007477	24007599	.	-	.	ID=LotjaGi4g1v0147600.2.exon.10;Parent=LotjaGi4g1v0147600.2
LjG1.1_chr4	PGSB	CDS	24007477	24007599	.	-	1	ID=LotjaGi4g1v0147600.2.CDS.10;Parent=LotjaGi4g1v0147600.2
LjG1.1_chr4	PGSB	exon	24008367	24008407	.	-	.	ID=LotjaGi4g1v0147600.2.exon.11;Parent=LotjaGi4g1v0147600.2
LjG1.1_chr4	PGSB	CDS	24008367	24008407	.	-	0	ID=LotjaGi4g1v0147600.2.CDS.11;Parent=LotjaGi4g1v0147600.2
LjG1.1_chr4	PGSB	exon	24008510	24008591	.	-	.	ID=LotjaGi4g1v0147600.2.exon.12;Parent=LotjaGi4g1v0147600.2
LjG1.1_chr4	PGSB	CDS	24008510	24008591	.	-	1	ID=LotjaGi4g1v0147600.2.CDS.12;Parent=LotjaGi4g1v0147600.2
LjG1.1_chr4	PGSB	exon	24008711	24008793	.	-	.	ID=LotjaGi4g1v0147600.2.exon.13;Parent=LotjaGi4g1v0147600.2
LjG1.1_chr4	PGSB	CDS	24008711	24008793	.	-	0	ID=LotjaGi4g1v0147600.2.CDS.13;Parent=LotjaGi4g1v0147600.2
LjG1.1_chr4	PGSB	exon	24008886	24008955	.	-	.	ID=LotjaGi4g1v0147600.2.exon.14;Parent=LotjaGi4g1v0147600.2
LjG1.1_chr4	PGSB	CDS	24008886	24008955	.	-	1	ID=LotjaGi4g1v0147600.2.CDS.14;Parent=LotjaGi4g1v0147600.2
LjG1.1_chr4	PGSB	exon	24009143	24009252	.	-	.	ID=LotjaGi4g1v0147600.2.exon.15;Parent=LotjaGi4g1v0147600.2
LjG1.1_chr4	PGSB	CDS	24009143	24009252	.	-	0	ID=LotjaGi4g1v0147600.2.CDS.15;Parent=LotjaGi4g1v0147600.2
LjG1.1_chr4	PGSB	exon	24009354	24009507	.	-	.	ID=LotjaGi4g1v0147600.2.exon.16;Parent=LotjaGi4g1v0147600.2
LjG1.1_chr4	PGSB	CDS	24009354	24009507	.	-	1	ID=LotjaGi4g1v0147600.2.CDS.16;Parent=LotjaGi4g1v0147600.2
LjG1.1_chr4	PGSB	exon	24009606	24009805	.	-	.	ID=LotjaGi4g1v0147600.2.exon.17;Parent=LotjaGi4g1v0147600.2
LjG1.1_chr4	PGSB	CDS	24009606	24009805	.	-	0	ID=LotjaGi4g1v0147600.2.CDS.17;Parent=LotjaGi4g1v0147600.2
LjG1.1_chr4	PGSB	CDS	24010010	24010069	.	-	0	ID=LotjaGi4g1v0147600.2.CDS.18;Parent=LotjaGi4g1v0147600.2
LjG1.1_chr4	PGSB	exon	24010010	24010096	.	-	.	ID=LotjaGi4g1v0147600.2.exon.18;Parent=LotjaGi4g1v0147600.2
LjG1.1_chr4	PGSB	five_prime_UTR	24010070	24010096	.	-	.	ID=LotjaGi4g1v0147600.2.five_prime_UTR.1;Parent=LotjaGi4g1v0147600.2
###
###
###
LjG1.1_chr4	PGSB	gene	24126206	24133968	.	-	.	ID=LotjaGi4g1v0147900
LjG1.1_chr4	PGSB	mRNA	24126206	24133968	.	-	.	ID=LotjaGi4g1v0147900.1;Parent=LotjaGi4g1v0147900
LjG1.1_chr4	PGSB	three_prime_UTR	24126206	24126453	.	-	.	ID=LotjaGi4g1v0147900.1.three_prime_UTR.1;Parent=LotjaGi4g1v0147900.1
LjG1.1_chr4	PGSB	exon	24126206	24126963	.	-	.	ID=LotjaGi4g1v0147900.1.exon.1;Parent=LotjaGi4g1v0147900.1
LjG1.1_chr4	PGSB	CDS	24126454	24126963	.	-	0	ID=LotjaGi4g1v0147900.1.CDS.1;Parent=LotjaGi4g1v0147900.1
LjG1.1_chr4	PGSB	exon	24127342	24127577	.	-	.	ID=LotjaGi4g1v0147900.1.exon.2;Parent=LotjaGi4g1v0147900.1
LjG1.1_chr4	PGSB	CDS	24127342	24127577	.	-	2	ID=LotjaGi4g1v0147900.1.CDS.2;Parent=LotjaGi4g1v0147900.1
LjG1.1_chr4	PGSB	exon	24127880	24128099	.	-	.	ID=LotjaGi4g1v0147900.1.exon.3;Parent=LotjaGi4g1v0147900.1
LjG1.1_chr4	PGSB	CDS	24127880	24128099	.	-	0	ID=LotjaGi4g1v0147900.1.CDS.3;Parent=LotjaGi4g1v0147900.1
LjG1.1_chr4	PGSB	exon	24128168	24128307	.	-	.	ID=LotjaGi4g1v0147900.1.exon.4;Parent=LotjaGi4g1v0147900.1
LjG1.1_chr4	PGSB	CDS	24128168	24128307	.	-	2	ID=LotjaGi4g1v0147900.1.CDS.4;Parent=LotjaGi4g1v0147900.1
LjG1.1_chr4	PGSB	exon	24128440	24128592	.	-	.	ID=LotjaGi4g1v0147900.1.exon.5;Parent=LotjaGi4g1v0147900.1
LjG1.1_chr4	PGSB	CDS	24128440	24128592	.	-	2	ID=LotjaGi4g1v0147900.1.CDS.5;Parent=LotjaGi4g1v0147900.1
LjG1.1_chr4	PGSB	exon	24128677	24129149	.	-	.	ID=LotjaGi4g1v0147900.1.exon.6;Parent=LotjaGi4g1v0147900.1
LjG1.1_chr4	PGSB	CDS	24128677	24129149	.	-	1	ID=LotjaGi4g1v0147900.1.CDS.6;Parent=LotjaGi4g1v0147900.1
LjG1.1_chr4	PGSB	exon	24129238	24129372	.	-	.	ID=LotjaGi4g1v0147900.1.exon.7;Parent=LotjaGi4g1v0147900.1
LjG1.1_chr4	PGSB	CDS	24129238	24129372	.	-	1	ID=LotjaGi4g1v0147900.1.CDS.7;Parent=LotjaGi4g1v0147900.1
LjG1.1_chr4	PGSB	exon	24129589	24129660	.	-	.	ID=LotjaGi4g1v0147900.1.exon.8;Parent=LotjaGi4g1v0147900.1
LjG1.1_chr4	PGSB	CDS	24129589	24129660	.	-	1	ID=LotjaGi4g1v0147900.1.CDS.8;Parent=LotjaGi4g1v0147900.1
LjG1.1_chr4	PGSB	exon	24129778	24129852	.	-	.	ID=LotjaGi4g1v0147900.1.exon.9;Parent=LotjaGi4g1v0147900.1
LjG1.1_chr4	PGSB	CDS	24129778	24129852	.	-	1	ID=LotjaGi4g1v0147900.1.CDS.9;Parent=LotjaGi4g1v0147900.1
LjG1.1_chr4	PGSB	exon	24129949	24130017	.	-	.	ID=LotjaGi4g1v0147900.1.exon.10;Parent=LotjaGi4g1v0147900.1
LjG1.1_chr4	PGSB	CDS	24129949	24130017	.	-	1	ID=LotjaGi4g1v0147900.1.CDS.10;Parent=LotjaGi4g1v0147900.1
LjG1.1_chr4	PGSB	exon	24130095	24130166	.	-	.	ID=LotjaGi4g1v0147900.1.exon.11;Parent=LotjaGi4g1v0147900.1
LjG1.1_chr4	PGSB	CDS	24130095	24130166	.	-	1	ID=LotjaGi4g1v0147900.1.CDS.11;Parent=LotjaGi4g1v0147900.1
LjG1.1_chr4	PGSB	exon	24130311	24130382	.	-	.	ID=LotjaGi4g1v0147900.1.exon.12;Parent=LotjaGi4g1v0147900.1
LjG1.1_chr4	PGSB	CDS	24130311	24130382	.	-	1	ID=LotjaGi4g1v0147900.1.CDS.12;Parent=LotjaGi4g1v0147900.1
LjG1.1_chr4	PGSB	exon	24130470	24130544	.	-	.	ID=LotjaGi4g1v0147900.1.exon.13;Parent=LotjaGi4g1v0147900.1
LjG1.1_chr4	PGSB	CDS	24130470	24130544	.	-	1	ID=LotjaGi4g1v0147900.1.CDS.13;Parent=LotjaGi4g1v0147900.1
LjG1.1_chr4	PGSB	exon	24131024	24131185	.	-	.	ID=LotjaGi4g1v0147900.1.exon.14;Parent=LotjaGi4g1v0147900.1
LjG1.1_chr4	PGSB	CDS	24131024	24131185	.	-	1	ID=LotjaGi4g1v0147900.1.CDS.14;Parent=LotjaGi4g1v0147900.1
LjG1.1_chr4	PGSB	exon	24131293	24131364	.	-	.	ID=LotjaGi4g1v0147900.1.exon.15;Parent=LotjaGi4g1v0147900.1
LjG1.1_chr4	PGSB	CDS	24131293	24131364	.	-	1	ID=LotjaGi4g1v0147900.1.CDS.15;Parent=LotjaGi4g1v0147900.1
LjG1.1_chr4	PGSB	exon	24131454	24131528	.	-	.	ID=LotjaGi4g1v0147900.1.exon.16;Parent=LotjaGi4g1v0147900.1
LjG1.1_chr4	PGSB	CDS	24131454	24131528	.	-	1	ID=LotjaGi4g1v0147900.1.CDS.16;Parent=LotjaGi4g1v0147900.1
LjG1.1_chr4	PGSB	exon	24131828	24131899	.	-	.	ID=LotjaGi4g1v0147900.1.exon.17;Parent=LotjaGi4g1v0147900.1
LjG1.1_chr4	PGSB	CDS	24131828	24131899	.	-	1	ID=LotjaGi4g1v0147900.1.CDS.17;Parent=LotjaGi4g1v0147900.1
LjG1.1_chr4	PGSB	exon	24132009	24132132	.	-	.	ID=LotjaGi4g1v0147900.1.exon.18;Parent=LotjaGi4g1v0147900.1
LjG1.1_chr4	PGSB	CDS	24132009	24132132	.	-	2	ID=LotjaGi4g1v0147900.1.CDS.18;Parent=LotjaGi4g1v0147900.1
LjG1.1_chr4	PGSB	CDS	24133369	24133453	.	-	0	ID=LotjaGi4g1v0147900.1.CDS.19;Parent=LotjaGi4g1v0147900.1
LjG1.1_chr4	PGSB	exon	24133369	24133968	.	-	.	ID=LotjaGi4g1v0147900.1.exon.19;Parent=LotjaGi4g1v0147900.1
LjG1.1_chr4	PGSB	five_prime_UTR	24133454	24133968	.	-	.	ID=LotjaGi4g1v0147900.1.five_prime_UTR.2;Parent=LotjaGi4g1v0147900.1
LjG1.1_chr4	PGSB	mRNA	24126220	24133968	.	-	.	ID=LotjaGi4g1v0147900.2;Parent=LotjaGi4g1v0147900
LjG1.1_chr4	PGSB	three_prime_UTR	24126220	24126453	.	-	.	ID=LotjaGi4g1v0147900.2.three_prime_UTR.1;Parent=LotjaGi4g1v0147900.2
LjG1.1_chr4	PGSB	exon	24126220	24126963	.	-	.	ID=LotjaGi4g1v0147900.2.exon.1;Parent=LotjaGi4g1v0147900.2
LjG1.1_chr4	PGSB	CDS	24126454	24126963	.	-	0	ID=LotjaGi4g1v0147900.2.CDS.1;Parent=LotjaGi4g1v0147900.2
LjG1.1_chr4	PGSB	exon	24127342	24127577	.	-	.	ID=LotjaGi4g1v0147900.2.exon.2;Parent=LotjaGi4g1v0147900.2
LjG1.1_chr4	PGSB	CDS	24127342	24127577	.	-	2	ID=LotjaGi4g1v0147900.2.CDS.2;Parent=LotjaGi4g1v0147900.2
LjG1.1_chr4	PGSB	exon	24127880	24128099	.	-	.	ID=LotjaGi4g1v0147900.2.exon.3;Parent=LotjaGi4g1v0147900.2
LjG1.1_chr4	PGSB	CDS	24127880	24128099	.	-	0	ID=LotjaGi4g1v0147900.2.CDS.3;Parent=LotjaGi4g1v0147900.2
LjG1.1_chr4	PGSB	exon	24128168	24128307	.	-	.	ID=LotjaGi4g1v0147900.2.exon.4;Parent=LotjaGi4g1v0147900.2
LjG1.1_chr4	PGSB	CDS	24128168	24128307	.	-	2	ID=LotjaGi4g1v0147900.2.CDS.4;Parent=LotjaGi4g1v0147900.2
LjG1.1_chr4	PGSB	exon	24128440	24128592	.	-	.	ID=LotjaGi4g1v0147900.2.exon.5;Parent=LotjaGi4g1v0147900.2
LjG1.1_chr4	PGSB	CDS	24128440	24128592	.	-	2	ID=LotjaGi4g1v0147900.2.CDS.5;Parent=LotjaGi4g1v0147900.2
LjG1.1_chr4	PGSB	exon	24128677	24129149	.	-	.	ID=LotjaGi4g1v0147900.2.exon.6;Parent=LotjaGi4g1v0147900.2
LjG1.1_chr4	PGSB	CDS	24128677	24129149	.	-	1	ID=LotjaGi4g1v0147900.2.CDS.6;Parent=LotjaGi4g1v0147900.2
LjG1.1_chr4	PGSB	exon	24129238	24129372	.	-	.	ID=LotjaGi4g1v0147900.2.exon.7;Parent=LotjaGi4g1v0147900.2
LjG1.1_chr4	PGSB	CDS	24129238	24129372	.	-	1	ID=LotjaGi4g1v0147900.2.CDS.7;Parent=LotjaGi4g1v0147900.2
LjG1.1_chr4	PGSB	exon	24129589	24129660	.	-	.	ID=LotjaGi4g1v0147900.2.exon.8;Parent=LotjaGi4g1v0147900.2
LjG1.1_chr4	PGSB	CDS	24129589	24129660	.	-	1	ID=LotjaGi4g1v0147900.2.CDS.8;Parent=LotjaGi4g1v0147900.2
LjG1.1_chr4	PGSB	exon	24129778	24129852	.	-	.	ID=LotjaGi4g1v0147900.2.exon.9;Parent=LotjaGi4g1v0147900.2
LjG1.1_chr4	PGSB	CDS	24129778	24129852	.	-	1	ID=LotjaGi4g1v0147900.2.CDS.9;Parent=LotjaGi4g1v0147900.2
LjG1.1_chr4	PGSB	exon	24129949	24130017	.	-	.	ID=LotjaGi4g1v0147900.2.exon.10;Parent=LotjaGi4g1v0147900.2
LjG1.1_chr4	PGSB	CDS	24129949	24130017	.	-	1	ID=LotjaGi4g1v0147900.2.CDS.10;Parent=LotjaGi4g1v0147900.2
LjG1.1_chr4	PGSB	exon	24130095	24130166	.	-	.	ID=LotjaGi4g1v0147900.2.exon.11;Parent=LotjaGi4g1v0147900.2
LjG1.1_chr4	PGSB	CDS	24130095	24130166	.	-	1	ID=LotjaGi4g1v0147900.2.CDS.11;Parent=LotjaGi4g1v0147900.2
LjG1.1_chr4	PGSB	exon	24130311	24130382	.	-	.	ID=LotjaGi4g1v0147900.2.exon.12;Parent=LotjaGi4g1v0147900.2
LjG1.1_chr4	PGSB	CDS	24130311	24130382	.	-	1	ID=LotjaGi4g1v0147900.2.CDS.12;Parent=LotjaGi4g1v0147900.2
LjG1.1_chr4	PGSB	exon	24130470	24130544	.	-	.	ID=LotjaGi4g1v0147900.2.exon.13;Parent=LotjaGi4g1v0147900.2
LjG1.1_chr4	PGSB	CDS	24130470	24130544	.	-	1	ID=LotjaGi4g1v0147900.2.CDS.13;Parent=LotjaGi4g1v0147900.2
LjG1.1_chr4	PGSB	exon	24131024	24131185	.	-	.	ID=LotjaGi4g1v0147900.2.exon.14;Parent=LotjaGi4g1v0147900.2
LjG1.1_chr4	PGSB	CDS	24131024	24131185	.	-	1	ID=LotjaGi4g1v0147900.2.CDS.14;Parent=LotjaGi4g1v0147900.2
LjG1.1_chr4	PGSB	exon	24131293	24131364	.	-	.	ID=LotjaGi4g1v0147900.2.exon.15;Parent=LotjaGi4g1v0147900.2
LjG1.1_chr4	PGSB	CDS	24131293	24131364	.	-	1	ID=LotjaGi4g1v0147900.2.CDS.15;Parent=LotjaGi4g1v0147900.2
LjG1.1_chr4	PGSB	exon	24131454	24131528	.	-	.	ID=LotjaGi4g1v0147900.2.exon.16;Parent=LotjaGi4g1v0147900.2
LjG1.1_chr4	PGSB	CDS	24131454	24131528	.	-	1	ID=LotjaGi4g1v0147900.2.CDS.16;Parent=LotjaGi4g1v0147900.2
LjG1.1_chr4	PGSB	exon	24131828	24131899	.	-	.	ID=LotjaGi4g1v0147900.2.exon.17;Parent=LotjaGi4g1v0147900.2
LjG1.1_chr4	PGSB	CDS	24131828	24131899	.	-	1	ID=LotjaGi4g1v0147900.2.CDS.17;Parent=LotjaGi4g1v0147900.2
LjG1.1_chr4	PGSB	exon	24132009	24132132	.	-	.	ID=LotjaGi4g1v0147900.2.exon.18;Parent=LotjaGi4g1v0147900.2
LjG1.1_chr4	PGSB	CDS	24132009	24132132	.	-	2	ID=LotjaGi4g1v0147900.2.CDS.18;Parent=LotjaGi4g1v0147900.2
LjG1.1_chr4	PGSB	CDS	24133369	24133453	.	-	0	ID=LotjaGi4g1v0147900.2.CDS.19;Parent=LotjaGi4g1v0147900.2
LjG1.1_chr4	PGSB	exon	24133369	24133489	.	-	.	ID=LotjaGi4g1v0147900.2.exon.19;Parent=LotjaGi4g1v0147900.2
LjG1.1_chr4	PGSB	five_prime_UTR	24133454	24133489	.	-	.	ID=LotjaGi4g1v0147900.2.five_prime_UTR.2;Parent=LotjaGi4g1v0147900.2
LjG1.1_chr4	PGSB	exon	24133650	24133968	.	-	.	ID=LotjaGi4g1v0147900.2.exon.20;Parent=LotjaGi4g1v0147900.2
LjG1.1_chr4	PGSB	five_prime_UTR	24133650	24133968	.	-	.	ID=LotjaGi4g1v0147900.2.five_prime_UTR.3;Parent=LotjaGi4g1v0147900.2
LjG1.1_chr4	PGSB	mRNA	24126454	24132216	.	-	.	ID=LotjaGi4g1v0147900.3;Parent=LotjaGi4g1v0147900
LjG1.1_chr4	PGSB	exon	24126454	24126963	.	-	.	ID=LotjaGi4g1v0147900.3.exon.1;Parent=LotjaGi4g1v0147900.3
LjG1.1_chr4	PGSB	CDS	24126454	24126963	.	-	0	ID=LotjaGi4g1v0147900.3.CDS.1;Parent=LotjaGi4g1v0147900.3
LjG1.1_chr4	PGSB	exon	24127342	24127577	.	-	.	ID=LotjaGi4g1v0147900.3.exon.2;Parent=LotjaGi4g1v0147900.3
LjG1.1_chr4	PGSB	CDS	24127342	24127577	.	-	2	ID=LotjaGi4g1v0147900.3.CDS.2;Parent=LotjaGi4g1v0147900.3
LjG1.1_chr4	PGSB	exon	24127880	24128099	.	-	.	ID=LotjaGi4g1v0147900.3.exon.3;Parent=LotjaGi4g1v0147900.3
LjG1.1_chr4	PGSB	CDS	24127880	24128099	.	-	0	ID=LotjaGi4g1v0147900.3.CDS.3;Parent=LotjaGi4g1v0147900.3
LjG1.1_chr4	PGSB	exon	24128168	24128307	.	-	.	ID=LotjaGi4g1v0147900.3.exon.4;Parent=LotjaGi4g1v0147900.3
LjG1.1_chr4	PGSB	CDS	24128168	24128307	.	-	2	ID=LotjaGi4g1v0147900.3.CDS.4;Parent=LotjaGi4g1v0147900.3
LjG1.1_chr4	PGSB	exon	24128440	24128592	.	-	.	ID=LotjaGi4g1v0147900.3.exon.5;Parent=LotjaGi4g1v0147900.3
LjG1.1_chr4	PGSB	CDS	24128440	24128592	.	-	2	ID=LotjaGi4g1v0147900.3.CDS.5;Parent=LotjaGi4g1v0147900.3
LjG1.1_chr4	PGSB	exon	24128677	24129149	.	-	.	ID=LotjaGi4g1v0147900.3.exon.6;Parent=LotjaGi4g1v0147900.3
LjG1.1_chr4	PGSB	CDS	24128677	24129149	.	-	1	ID=LotjaGi4g1v0147900.3.CDS.6;Parent=LotjaGi4g1v0147900.3
LjG1.1_chr4	PGSB	exon	24129238	24129372	.	-	.	ID=LotjaGi4g1v0147900.3.exon.7;Parent=LotjaGi4g1v0147900.3
LjG1.1_chr4	PGSB	CDS	24129238	24129372	.	-	1	ID=LotjaGi4g1v0147900.3.CDS.7;Parent=LotjaGi4g1v0147900.3
LjG1.1_chr4	PGSB	exon	24129589	24129660	.	-	.	ID=LotjaGi4g1v0147900.3.exon.8;Parent=LotjaGi4g1v0147900.3
LjG1.1_chr4	PGSB	CDS	24129589	24129660	.	-	1	ID=LotjaGi4g1v0147900.3.CDS.8;Parent=LotjaGi4g1v0147900.3
LjG1.1_chr4	PGSB	exon	24129778	24129852	.	-	.	ID=LotjaGi4g1v0147900.3.exon.9;Parent=LotjaGi4g1v0147900.3
LjG1.1_chr4	PGSB	CDS	24129778	24129852	.	-	1	ID=LotjaGi4g1v0147900.3.CDS.9;Parent=LotjaGi4g1v0147900.3
LjG1.1_chr4	PGSB	exon	24129949	24130017	.	-	.	ID=LotjaGi4g1v0147900.3.exon.10;Parent=LotjaGi4g1v0147900.3
LjG1.1_chr4	PGSB	CDS	24129949	24130017	.	-	1	ID=LotjaGi4g1v0147900.3.CDS.10;Parent=LotjaGi4g1v0147900.3
LjG1.1_chr4	PGSB	exon	24130095	24130166	.	-	.	ID=LotjaGi4g1v0147900.3.exon.11;Parent=LotjaGi4g1v0147900.3
LjG1.1_chr4	PGSB	CDS	24130095	24130166	.	-	1	ID=LotjaGi4g1v0147900.3.CDS.11;Parent=LotjaGi4g1v0147900.3
LjG1.1_chr4	PGSB	exon	24130311	24130382	.	-	.	ID=LotjaGi4g1v0147900.3.exon.12;Parent=LotjaGi4g1v0147900.3
LjG1.1_chr4	PGSB	CDS	24130311	24130382	.	-	1	ID=LotjaGi4g1v0147900.3.CDS.12;Parent=LotjaGi4g1v0147900.3
LjG1.1_chr4	PGSB	exon	24130470	24130544	.	-	.	ID=LotjaGi4g1v0147900.3.exon.13;Parent=LotjaGi4g1v0147900.3
LjG1.1_chr4	PGSB	CDS	24130470	24130544	.	-	1	ID=LotjaGi4g1v0147900.3.CDS.13;Parent=LotjaGi4g1v0147900.3
LjG1.1_chr4	PGSB	exon	24131024	24131185	.	-	.	ID=LotjaGi4g1v0147900.3.exon.14;Parent=LotjaGi4g1v0147900.3
LjG1.1_chr4	PGSB	CDS	24131024	24131185	.	-	1	ID=LotjaGi4g1v0147900.3.CDS.14;Parent=LotjaGi4g1v0147900.3
LjG1.1_chr4	PGSB	exon	24131293	24131364	.	-	.	ID=LotjaGi4g1v0147900.3.exon.15;Parent=LotjaGi4g1v0147900.3
LjG1.1_chr4	PGSB	CDS	24131293	24131364	.	-	1	ID=LotjaGi4g1v0147900.3.CDS.15;Parent=LotjaGi4g1v0147900.3
LjG1.1_chr4	PGSB	exon	24131454	24131528	.	-	.	ID=LotjaGi4g1v0147900.3.exon.16;Parent=LotjaGi4g1v0147900.3
LjG1.1_chr4	PGSB	CDS	24131454	24131528	.	-	1	ID=LotjaGi4g1v0147900.3.CDS.16;Parent=LotjaGi4g1v0147900.3
LjG1.1_chr4	PGSB	CDS	24131828	24131886	.	-	0	ID=LotjaGi4g1v0147900.3.CDS.17;Parent=LotjaGi4g1v0147900.3
LjG1.1_chr4	PGSB	exon	24131828	24131899	.	-	.	ID=LotjaGi4g1v0147900.3.exon.17;Parent=LotjaGi4g1v0147900.3
LjG1.1_chr4	PGSB	exon	24132009	24132216	.	-	.	ID=LotjaGi4g1v0147900.3.exon.18;Parent=LotjaGi4g1v0147900.3
###
###
LjG1.1_chr4	PGSB	gene	24138887	24151744	.	-	.	ID=LotjaGi4g1v0148100
LjG1.1_chr4	PGSB	mRNA	24138887	24151744	.	-	.	ID=LotjaGi4g1v0148100.1;Parent=LotjaGi4g1v0148100
LjG1.1_chr4	PGSB	three_prime_UTR	24138887	24139650	.	-	.	ID=LotjaGi4g1v0148100.1.three_prime_UTR.1;Parent=LotjaGi4g1v0148100.1
LjG1.1_chr4	PGSB	exon	24138887	24139759	.	-	.	ID=LotjaGi4g1v0148100.1.exon.1;Parent=LotjaGi4g1v0148100.1
LjG1.1_chr4	PGSB	CDS	24139651	24139759	.	-	1	ID=LotjaGi4g1v0148100.1.CDS.1;Parent=LotjaGi4g1v0148100.1
LjG1.1_chr4	PGSB	exon	24139867	24140084	.	-	.	ID=LotjaGi4g1v0148100.1.exon.2;Parent=LotjaGi4g1v0148100.1
LjG1.1_chr4	PGSB	CDS	24139867	24140084	.	-	0	ID=LotjaGi4g1v0148100.1.CDS.2;Parent=LotjaGi4g1v0148100.1
LjG1.1_chr4	PGSB	exon	24140198	24140269	.	-	.	ID=LotjaGi4g1v0148100.1.exon.3;Parent=LotjaGi4g1v0148100.1
LjG1.1_chr4	PGSB	CDS	24140198	24140269	.	-	0	ID=LotjaGi4g1v0148100.1.CDS.3;Parent=LotjaGi4g1v0148100.1
LjG1.1_chr4	PGSB	exon	24140923	24141034	.	-	.	ID=LotjaGi4g1v0148100.1.exon.4;Parent=LotjaGi4g1v0148100.1
LjG1.1_chr4	PGSB	CDS	24140923	24141034	.	-	1	ID=LotjaGi4g1v0148100.1.CDS.4;Parent=LotjaGi4g1v0148100.1
LjG1.1_chr4	PGSB	CDS	24151312	24151427	.	-	0	ID=LotjaGi4g1v0148100.1.CDS.5;Parent=LotjaGi4g1v0148100.1
LjG1.1_chr4	PGSB	exon	24151312	24151744	.	-	.	ID=LotjaGi4g1v0148100.1.exon.5;Parent=LotjaGi4g1v0148100.1
LjG1.1_chr4	PGSB	five_prime_UTR	24151428	24151744	.	-	.	ID=LotjaGi4g1v0148100.1.five_prime_UTR.2;Parent=LotjaGi4g1v0148100.1
LjG1.1_chr4	PGSB	mRNA	24139408	24151712	.	-	.	ID=LotjaGi4g1v0148100.2;Parent=LotjaGi4g1v0148100
LjG1.1_chr4	PGSB	three_prime_UTR	24139408	24139650	.	-	.	ID=LotjaGi4g1v0148100.2.three_prime_UTR.1;Parent=LotjaGi4g1v0148100.2
LjG1.1_chr4	PGSB	exon	24139408	24139759	.	-	.	ID=LotjaGi4g1v0148100.2.exon.1;Parent=LotjaGi4g1v0148100.2
LjG1.1_chr4	PGSB	CDS	24139651	24139759	.	-	1	ID=LotjaGi4g1v0148100.2.CDS.1;Parent=LotjaGi4g1v0148100.2
LjG1.1_chr4	PGSB	exon	24139867	24140084	.	-	.	ID=LotjaGi4g1v0148100.2.exon.2;Parent=LotjaGi4g1v0148100.2
LjG1.1_chr4	PGSB	CDS	24139867	24140084	.	-	0	ID=LotjaGi4g1v0148100.2.CDS.2;Parent=LotjaGi4g1v0148100.2
LjG1.1_chr4	PGSB	exon	24140198	24140269	.	-	.	ID=LotjaGi4g1v0148100.2.exon.3;Parent=LotjaGi4g1v0148100.2
LjG1.1_chr4	PGSB	CDS	24140198	24140269	.	-	0	ID=LotjaGi4g1v0148100.2.CDS.3;Parent=LotjaGi4g1v0148100.2
LjG1.1_chr4	PGSB	exon	24140923	24141034	.	-	.	ID=LotjaGi4g1v0148100.2.exon.4;Parent=LotjaGi4g1v0148100.2
LjG1.1_chr4	PGSB	CDS	24140923	24141034	.	-	1	ID=LotjaGi4g1v0148100.2.CDS.4;Parent=LotjaGi4g1v0148100.2
LjG1.1_chr4	PGSB	CDS	24151312	24151427	.	-	0	ID=LotjaGi4g1v0148100.2.CDS.5;Parent=LotjaGi4g1v0148100.2
LjG1.1_chr4	PGSB	exon	24151312	24151556	.	-	.	ID=LotjaGi4g1v0148100.2.exon.5;Parent=LotjaGi4g1v0148100.2
LjG1.1_chr4	PGSB	five_prime_UTR	24151428	24151556	.	-	.	ID=LotjaGi4g1v0148100.2.five_prime_UTR.2;Parent=LotjaGi4g1v0148100.2
LjG1.1_chr4	PGSB	exon	24151664	24151712	.	-	.	ID=LotjaGi4g1v0148100.2.exon.6;Parent=LotjaGi4g1v0148100.2
LjG1.1_chr4	PGSB	five_prime_UTR	24151664	24151712	.	-	.	ID=LotjaGi4g1v0148100.2.five_prime_UTR.3;Parent=LotjaGi4g1v0148100.2
###
LjG1.1_chr4	PGSB	gene	24164765	24168615	.	-	.	ID=LotjaGi4g1v0148200
LjG1.1_chr4	PGSB	mRNA	24164765	24167832	.	-	.	ID=LotjaGi4g1v0148200.1;Parent=LotjaGi4g1v0148200
LjG1.1_chr4	PGSB	three_prime_UTR	24164765	24165216	.	-	.	ID=LotjaGi4g1v0148200.1.three_prime_UTR.1;Parent=LotjaGi4g1v0148200.1
LjG1.1_chr4	PGSB	exon	24164765	24166851	.	-	.	ID=LotjaGi4g1v0148200.1.exon.1;Parent=LotjaGi4g1v0148200.1
LjG1.1_chr4	PGSB	CDS	24165217	24166851	.	-	0	ID=LotjaGi4g1v0148200.1.CDS.1;Parent=LotjaGi4g1v0148200.1
LjG1.1_chr4	PGSB	exon	24166971	24167120	.	-	.	ID=LotjaGi4g1v0148200.1.exon.2;Parent=LotjaGi4g1v0148200.1
LjG1.1_chr4	PGSB	CDS	24166971	24167120	.	-	0	ID=LotjaGi4g1v0148200.1.CDS.2;Parent=LotjaGi4g1v0148200.1
LjG1.1_chr4	PGSB	CDS	24167250	24167276	.	-	0	ID=LotjaGi4g1v0148200.1.CDS.3;Parent=LotjaGi4g1v0148200.1
LjG1.1_chr4	PGSB	exon	24167250	24167334	.	-	.	ID=LotjaGi4g1v0148200.1.exon.3;Parent=LotjaGi4g1v0148200.1
LjG1.1_chr4	PGSB	five_prime_UTR	24167277	24167334	.	-	.	ID=LotjaGi4g1v0148200.1.five_prime_UTR.2;Parent=LotjaGi4g1v0148200.1
LjG1.1_chr4	PGSB	exon	24167645	24167832	.	-	.	ID=LotjaGi4g1v0148200.1.exon.4;Parent=LotjaGi4g1v0148200.1
LjG1.1_chr4	PGSB	five_prime_UTR	24167645	24167832	.	-	.	ID=LotjaGi4g1v0148200.1.five_prime_UTR.3;Parent=LotjaGi4g1v0148200.1
LjG1.1_chr4	PGSB	mRNA	24164765	24168615	.	-	.	ID=LotjaGi4g1v0148200.2;Parent=LotjaGi4g1v0148200
LjG1.1_chr4	PGSB	three_prime_UTR	24164765	24165216	.	-	.	ID=LotjaGi4g1v0148200.2.three_prime_UTR.1;Parent=LotjaGi4g1v0148200.2
LjG1.1_chr4	PGSB	exon	24164765	24166851	.	-	.	ID=LotjaGi4g1v0148200.2.exon.1;Parent=LotjaGi4g1v0148200.2
LjG1.1_chr4	PGSB	CDS	24165217	24166851	.	-	0	ID=LotjaGi4g1v0148200.2.CDS.1;Parent=LotjaGi4g1v0148200.2
LjG1.1_chr4	PGSB	exon	24166971	24167120	.	-	.	ID=LotjaGi4g1v0148200.2.exon.2;Parent=LotjaGi4g1v0148200.2
LjG1.1_chr4	PGSB	CDS	24166971	24167120	.	-	0	ID=LotjaGi4g1v0148200.2.CDS.2;Parent=LotjaGi4g1v0148200.2
LjG1.1_chr4	PGSB	CDS	24167250	24167276	.	-	0	ID=LotjaGi4g1v0148200.2.CDS.3;Parent=LotjaGi4g1v0148200.2
LjG1.1_chr4	PGSB	exon	24167250	24167334	.	-	.	ID=LotjaGi4g1v0148200.2.exon.3;Parent=LotjaGi4g1v0148200.2
LjG1.1_chr4	PGSB	five_prime_UTR	24167277	24167334	.	-	.	ID=LotjaGi4g1v0148200.2.five_prime_UTR.2;Parent=LotjaGi4g1v0148200.2
LjG1.1_chr4	PGSB	exon	24168314	24168615	.	-	.	ID=LotjaGi4g1v0148200.2.exon.4;Parent=LotjaGi4g1v0148200.2
LjG1.1_chr4	PGSB	five_prime_UTR	24168314	24168615	.	-	.	ID=LotjaGi4g1v0148200.2.five_prime_UTR.3;Parent=LotjaGi4g1v0148200.2
###
LjG1.1_chr4	PGSB	gene	24170855	24184241	.	-	.	ID=LotjaGi4g1v0148300
LjG1.1_chr4	PGSB	mRNA	24170855	24184241	.	-	.	ID=LotjaGi4g1v0148300.1;Parent=LotjaGi4g1v0148300
LjG1.1_chr4	PGSB	three_prime_UTR	24170855	24171888	.	-	.	ID=LotjaGi4g1v0148300.1.three_prime_UTR.1;Parent=LotjaGi4g1v0148300.1
LjG1.1_chr4	PGSB	exon	24170855	24171966	.	-	.	ID=LotjaGi4g1v0148300.1.exon.1;Parent=LotjaGi4g1v0148300.1
LjG1.1_chr4	PGSB	CDS	24171889	24171966	.	-	0	ID=LotjaGi4g1v0148300.1.CDS.1;Parent=LotjaGi4g1v0148300.1
LjG1.1_chr4	PGSB	exon	24172185	24172303	.	-	.	ID=LotjaGi4g1v0148300.1.exon.2;Parent=LotjaGi4g1v0148300.1
LjG1.1_chr4	PGSB	CDS	24172185	24172303	.	-	2	ID=LotjaGi4g1v0148300.1.CDS.2;Parent=LotjaGi4g1v0148300.1
LjG1.1_chr4	PGSB	exon	24172443	24172576	.	-	.	ID=LotjaGi4g1v0148300.1.exon.3;Parent=LotjaGi4g1v0148300.1
LjG1.1_chr4	PGSB	CDS	24172443	24172576	.	-	1	ID=LotjaGi4g1v0148300.1.CDS.3;Parent=LotjaGi4g1v0148300.1
LjG1.1_chr4	PGSB	exon	24173547	24173692	.	-	.	ID=LotjaGi4g1v0148300.1.exon.4;Parent=LotjaGi4g1v0148300.1
LjG1.1_chr4	PGSB	CDS	24173547	24173692	.	-	0	ID=LotjaGi4g1v0148300.1.CDS.4;Parent=LotjaGi4g1v0148300.1
LjG1.1_chr4	PGSB	exon	24179391	24179533	.	-	.	ID=LotjaGi4g1v0148300.1.exon.5;Parent=LotjaGi4g1v0148300.1
LjG1.1_chr4	PGSB	CDS	24179391	24179533	.	-	2	ID=LotjaGi4g1v0148300.1.CDS.5;Parent=LotjaGi4g1v0148300.1
LjG1.1_chr4	PGSB	exon	24179719	24179800	.	-	.	ID=LotjaGi4g1v0148300.1.exon.6;Parent=LotjaGi4g1v0148300.1
LjG1.1_chr4	PGSB	CDS	24179719	24179800	.	-	0	ID=LotjaGi4g1v0148300.1.CDS.6;Parent=LotjaGi4g1v0148300.1
LjG1.1_chr4	PGSB	exon	24181470	24181567	.	-	.	ID=LotjaGi4g1v0148300.1.exon.7;Parent=LotjaGi4g1v0148300.1
LjG1.1_chr4	PGSB	CDS	24181470	24181567	.	-	2	ID=LotjaGi4g1v0148300.1.CDS.7;Parent=LotjaGi4g1v0148300.1
LjG1.1_chr4	PGSB	exon	24182420	24182481	.	-	.	ID=LotjaGi4g1v0148300.1.exon.8;Parent=LotjaGi4g1v0148300.1
LjG1.1_chr4	PGSB	CDS	24182420	24182481	.	-	1	ID=LotjaGi4g1v0148300.1.CDS.8;Parent=LotjaGi4g1v0148300.1
LjG1.1_chr4	PGSB	exon	24182707	24182774	.	-	.	ID=LotjaGi4g1v0148300.1.exon.9;Parent=LotjaGi4g1v0148300.1
LjG1.1_chr4	PGSB	CDS	24182707	24182774	.	-	0	ID=LotjaGi4g1v0148300.1.CDS.9;Parent=LotjaGi4g1v0148300.1
LjG1.1_chr4	PGSB	exon	24182953	24183023	.	-	.	ID=LotjaGi4g1v0148300.1.exon.10;Parent=LotjaGi4g1v0148300.1
LjG1.1_chr4	PGSB	CDS	24182953	24183023	.	-	2	ID=LotjaGi4g1v0148300.1.CDS.10;Parent=LotjaGi4g1v0148300.1
LjG1.1_chr4	PGSB	exon	24183589	24183668	.	-	.	ID=LotjaGi4g1v0148300.1.exon.11;Parent=LotjaGi4g1v0148300.1
LjG1.1_chr4	PGSB	CDS	24183589	24183668	.	-	1	ID=LotjaGi4g1v0148300.1.CDS.11;Parent=LotjaGi4g1v0148300.1
LjG1.1_chr4	PGSB	CDS	24183745	24184052	.	-	0	ID=LotjaGi4g1v0148300.1.CDS.12;Parent=LotjaGi4g1v0148300.1
LjG1.1_chr4	PGSB	exon	24183745	24184241	.	-	.	ID=LotjaGi4g1v0148300.1.exon.12;Parent=LotjaGi4g1v0148300.1
LjG1.1_chr4	PGSB	five_prime_UTR	24184053	24184241	.	-	.	ID=LotjaGi4g1v0148300.1.five_prime_UTR.2;Parent=LotjaGi4g1v0148300.1
LjG1.1_chr4	PGSB	mRNA	24171536	24184106	.	-	.	ID=LotjaGi4g1v0148300.2;Parent=LotjaGi4g1v0148300
LjG1.1_chr4	PGSB	three_prime_UTR	24171536	24171774	.	-	.	ID=LotjaGi4g1v0148300.2.three_prime_UTR.1;Parent=LotjaGi4g1v0148300.2
LjG1.1_chr4	PGSB	exon	24171536	24171813	.	-	.	ID=LotjaGi4g1v0148300.2.exon.1;Parent=LotjaGi4g1v0148300.2
LjG1.1_chr4	PGSB	CDS	24171775	24171813	.	-	0	ID=LotjaGi4g1v0148300.2.CDS.1;Parent=LotjaGi4g1v0148300.2
LjG1.1_chr4	PGSB	exon	24171898	24171966	.	-	.	ID=LotjaGi4g1v0148300.2.exon.2;Parent=LotjaGi4g1v0148300.2
LjG1.1_chr4	PGSB	CDS	24171898	24171966	.	-	0	ID=LotjaGi4g1v0148300.2.CDS.2;Parent=LotjaGi4g1v0148300.2
LjG1.1_chr4	PGSB	exon	24172185	24172303	.	-	.	ID=LotjaGi4g1v0148300.2.exon.3;Parent=LotjaGi4g1v0148300.2
LjG1.1_chr4	PGSB	CDS	24172185	24172303	.	-	2	ID=LotjaGi4g1v0148300.2.CDS.3;Parent=LotjaGi4g1v0148300.2
LjG1.1_chr4	PGSB	exon	24172443	24172576	.	-	.	ID=LotjaGi4g1v0148300.2.exon.4;Parent=LotjaGi4g1v0148300.2
LjG1.1_chr4	PGSB	CDS	24172443	24172576	.	-	1	ID=LotjaGi4g1v0148300.2.CDS.4;Parent=LotjaGi4g1v0148300.2
LjG1.1_chr4	PGSB	exon	24173547	24173692	.	-	.	ID=LotjaGi4g1v0148300.2.exon.5;Parent=LotjaGi4g1v0148300.2
LjG1.1_chr4	PGSB	CDS	24173547	24173692	.	-	0	ID=LotjaGi4g1v0148300.2.CDS.5;Parent=LotjaGi4g1v0148300.2
LjG1.1_chr4	PGSB	exon	24179391	24179533	.	-	.	ID=LotjaGi4g1v0148300.2.exon.6;Parent=LotjaGi4g1v0148300.2
LjG1.1_chr4	PGSB	CDS	24179391	24179533	.	-	2	ID=LotjaGi4g1v0148300.2.CDS.6;Parent=LotjaGi4g1v0148300.2
LjG1.1_chr4	PGSB	exon	24179719	24179800	.	-	.	ID=LotjaGi4g1v0148300.2.exon.7;Parent=LotjaGi4g1v0148300.2
LjG1.1_chr4	PGSB	CDS	24179719	24179800	.	-	0	ID=LotjaGi4g1v0148300.2.CDS.7;Parent=LotjaGi4g1v0148300.2
LjG1.1_chr4	PGSB	exon	24181470	24181567	.	-	.	ID=LotjaGi4g1v0148300.2.exon.8;Parent=LotjaGi4g1v0148300.2
LjG1.1_chr4	PGSB	CDS	24181470	24181567	.	-	2	ID=LotjaGi4g1v0148300.2.CDS.8;Parent=LotjaGi4g1v0148300.2
LjG1.1_chr4	PGSB	exon	24182420	24182481	.	-	.	ID=LotjaGi4g1v0148300.2.exon.9;Parent=LotjaGi4g1v0148300.2
LjG1.1_chr4	PGSB	CDS	24182420	24182481	.	-	1	ID=LotjaGi4g1v0148300.2.CDS.9;Parent=LotjaGi4g1v0148300.2
LjG1.1_chr4	PGSB	exon	24182707	24182774	.	-	.	ID=LotjaGi4g1v0148300.2.exon.10;Parent=LotjaGi4g1v0148300.2
LjG1.1_chr4	PGSB	CDS	24182707	24182774	.	-	0	ID=LotjaGi4g1v0148300.2.CDS.10;Parent=LotjaGi4g1v0148300.2
LjG1.1_chr4	PGSB	exon	24182953	24183023	.	-	.	ID=LotjaGi4g1v0148300.2.exon.11;Parent=LotjaGi4g1v0148300.2
LjG1.1_chr4	PGSB	CDS	24182953	24183023	.	-	2	ID=LotjaGi4g1v0148300.2.CDS.11;Parent=LotjaGi4g1v0148300.2
LjG1.1_chr4	PGSB	exon	24183589	24183668	.	-	.	ID=LotjaGi4g1v0148300.2.exon.12;Parent=LotjaGi4g1v0148300.2
LjG1.1_chr4	PGSB	CDS	24183589	24183668	.	-	1	ID=LotjaGi4g1v0148300.2.CDS.12;Parent=LotjaGi4g1v0148300.2
LjG1.1_chr4	PGSB	CDS	24183745	24184052	.	-	0	ID=LotjaGi4g1v0148300.2.CDS.13;Parent=LotjaGi4g1v0148300.2
LjG1.1_chr4	PGSB	exon	24183745	24184106	.	-	.	ID=LotjaGi4g1v0148300.2.exon.13;Parent=LotjaGi4g1v0148300.2
LjG1.1_chr4	PGSB	five_prime_UTR	24184053	24184106	.	-	.	ID=LotjaGi4g1v0148300.2.five_prime_UTR.2;Parent=LotjaGi4g1v0148300.2
LjG1.1_chr4	PGSB	mRNA	24171584	24184101	.	-	.	ID=LotjaGi4g1v0148300.3;Parent=LotjaGi4g1v0148300
LjG1.1_chr4	PGSB	three_prime_UTR	24171584	24172133	.	-	.	ID=LotjaGi4g1v0148300.3.three_prime_UTR.1;Parent=LotjaGi4g1v0148300.3
LjG1.1_chr4	PGSB	exon	24171584	24172303	.	-	.	ID=LotjaGi4g1v0148300.3.exon.1;Parent=LotjaGi4g1v0148300.3
LjG1.1_chr4	PGSB	CDS	24172134	24172303	.	-	2	ID=LotjaGi4g1v0148300.3.CDS.1;Parent=LotjaGi4g1v0148300.3
LjG1.1_chr4	PGSB	exon	24172443	24172576	.	-	.	ID=LotjaGi4g1v0148300.3.exon.2;Parent=LotjaGi4g1v0148300.3
LjG1.1_chr4	PGSB	CDS	24172443	24172576	.	-	1	ID=LotjaGi4g1v0148300.3.CDS.2;Parent=LotjaGi4g1v0148300.3
LjG1.1_chr4	PGSB	exon	24173547	24173692	.	-	.	ID=LotjaGi4g1v0148300.3.exon.3;Parent=LotjaGi4g1v0148300.3
LjG1.1_chr4	PGSB	CDS	24173547	24173692	.	-	0	ID=LotjaGi4g1v0148300.3.CDS.3;Parent=LotjaGi4g1v0148300.3
LjG1.1_chr4	PGSB	exon	24179391	24179533	.	-	.	ID=LotjaGi4g1v0148300.3.exon.4;Parent=LotjaGi4g1v0148300.3
LjG1.1_chr4	PGSB	CDS	24179391	24179533	.	-	2	ID=LotjaGi4g1v0148300.3.CDS.4;Parent=LotjaGi4g1v0148300.3
LjG1.1_chr4	PGSB	exon	24179719	24179800	.	-	.	ID=LotjaGi4g1v0148300.3.exon.5;Parent=LotjaGi4g1v0148300.3
LjG1.1_chr4	PGSB	CDS	24179719	24179800	.	-	0	ID=LotjaGi4g1v0148300.3.CDS.5;Parent=LotjaGi4g1v0148300.3
LjG1.1_chr4	PGSB	exon	24181470	24181567	.	-	.	ID=LotjaGi4g1v0148300.3.exon.6;Parent=LotjaGi4g1v0148300.3
LjG1.1_chr4	PGSB	CDS	24181470	24181567	.	-	2	ID=LotjaGi4g1v0148300.3.CDS.6;Parent=LotjaGi4g1v0148300.3
LjG1.1_chr4	PGSB	exon	24182420	24182481	.	-	.	ID=LotjaGi4g1v0148300.3.exon.7;Parent=LotjaGi4g1v0148300.3
LjG1.1_chr4	PGSB	CDS	24182420	24182481	.	-	1	ID=LotjaGi4g1v0148300.3.CDS.7;Parent=LotjaGi4g1v0148300.3
LjG1.1_chr4	PGSB	CDS	24182707	24182756	.	-	0	ID=LotjaGi4g1v0148300.3.CDS.8;Parent=LotjaGi4g1v0148300.3
LjG1.1_chr4	PGSB	exon	24182707	24182774	.	-	.	ID=LotjaGi4g1v0148300.3.exon.8;Parent=LotjaGi4g1v0148300.3
LjG1.1_chr4	PGSB	five_prime_UTR	24182757	24182774	.	-	.	ID=LotjaGi4g1v0148300.3.five_prime_UTR.2;Parent=LotjaGi4g1v0148300.3
LjG1.1_chr4	PGSB	exon	24182953	24183023	.	-	.	ID=LotjaGi4g1v0148300.3.exon.9;Parent=LotjaGi4g1v0148300.3
LjG1.1_chr4	PGSB	five_prime_UTR	24182953	24183023	.	-	.	ID=LotjaGi4g1v0148300.3.five_prime_UTR.3;Parent=LotjaGi4g1v0148300.3
LjG1.1_chr4	PGSB	exon	24183589	24184101	.	-	.	ID=LotjaGi4g1v0148300.3.exon.10;Parent=LotjaGi4g1v0148300.3
LjG1.1_chr4	PGSB	five_prime_UTR	24183589	24184101	.	-	.	ID=LotjaGi4g1v0148300.3.five_prime_UTR.4;Parent=LotjaGi4g1v0148300.3
###
###
LjG1.1_chr4	PGSB	gene	24186575	24191083	.	+	.	ID=LotjaGi4g1v0148500
LjG1.1_chr4	PGSB	mRNA	24186575	24191083	.	+	.	ID=LotjaGi4g1v0148500.1;Parent=LotjaGi4g1v0148500
LjG1.1_chr4	PGSB	exon	24186575	24186974	.	+	.	ID=LotjaGi4g1v0148500.1.exon.1;Parent=LotjaGi4g1v0148500.1
LjG1.1_chr4	PGSB	five_prime_UTR	24186575	24186974	.	+	.	ID=LotjaGi4g1v0148500.1.five_prime_UTR.1;Parent=LotjaGi4g1v0148500.1
LjG1.1_chr4	PGSB	five_prime_UTR	24187881	24187928	.	+	.	ID=LotjaGi4g1v0148500.1.five_prime_UTR.2;Parent=LotjaGi4g1v0148500.1
LjG1.1_chr4	PGSB	exon	24187881	24188127	.	+	.	ID=LotjaGi4g1v0148500.1.exon.2;Parent=LotjaGi4g1v0148500.1
LjG1.1_chr4	PGSB	CDS	24187929	24188127	.	+	0	ID=LotjaGi4g1v0148500.1.CDS.1;Parent=LotjaGi4g1v0148500.1
LjG1.1_chr4	PGSB	exon	24188557	24188759	.	+	.	ID=LotjaGi4g1v0148500.1.exon.3;Parent=LotjaGi4g1v0148500.1
LjG1.1_chr4	PGSB	CDS	24188557	24188759	.	+	2	ID=LotjaGi4g1v0148500.1.CDS.2;Parent=LotjaGi4g1v0148500.1
LjG1.1_chr4	PGSB	exon	24189523	24189697	.	+	.	ID=LotjaGi4g1v0148500.1.exon.4;Parent=LotjaGi4g1v0148500.1
LjG1.1_chr4	PGSB	CDS	24189523	24189697	.	+	0	ID=LotjaGi4g1v0148500.1.CDS.3;Parent=LotjaGi4g1v0148500.1
LjG1.1_chr4	PGSB	CDS	24190235	24190338	.	+	2	ID=LotjaGi4g1v0148500.1.CDS.4;Parent=LotjaGi4g1v0148500.1
LjG1.1_chr4	PGSB	exon	24190235	24191083	.	+	.	ID=LotjaGi4g1v0148500.1.exon.5;Parent=LotjaGi4g1v0148500.1
LjG1.1_chr4	PGSB	three_prime_UTR	24190339	24191083	.	+	.	ID=LotjaGi4g1v0148500.1.three_prime_UTR.3;Parent=LotjaGi4g1v0148500.1
LjG1.1_chr4	PGSB	mRNA	24187929	24190338	.	+	.	ID=LotjaGi4g1v0148500.2;Parent=LotjaGi4g1v0148500
LjG1.1_chr4	PGSB	exon	24187929	24188127	.	+	.	ID=LotjaGi4g1v0148500.2.exon.1;Parent=LotjaGi4g1v0148500.2
LjG1.1_chr4	PGSB	CDS	24187929	24188127	.	+	0	ID=LotjaGi4g1v0148500.2.CDS.1;Parent=LotjaGi4g1v0148500.2
LjG1.1_chr4	PGSB	exon	24188557	24188759	.	+	.	ID=LotjaGi4g1v0148500.2.exon.2;Parent=LotjaGi4g1v0148500.2
LjG1.1_chr4	PGSB	CDS	24188557	24188759	.	+	2	ID=LotjaGi4g1v0148500.2.CDS.2;Parent=LotjaGi4g1v0148500.2
LjG1.1_chr4	PGSB	exon	24189523	24189697	.	+	.	ID=LotjaGi4g1v0148500.2.exon.3;Parent=LotjaGi4g1v0148500.2
LjG1.1_chr4	PGSB	CDS	24189523	24189697	.	+	0	ID=LotjaGi4g1v0148500.2.CDS.3;Parent=LotjaGi4g1v0148500.2
LjG1.1_chr4	PGSB	exon	24190235	24190338	.	+	.	ID=LotjaGi4g1v0148500.2.exon.4;Parent=LotjaGi4g1v0148500.2
LjG1.1_chr4	PGSB	CDS	24190235	24190338	.	+	2	ID=LotjaGi4g1v0148500.2.CDS.4;Parent=LotjaGi4g1v0148500.2
###
LjG1.1_chr4	PGSB	gene	24206377	24228679	.	+	.	ID=LotjaGi4g1v0148600
LjG1.1_chr4	PGSB	mRNA	24206377	24228679	.	+	.	ID=LotjaGi4g1v0148600.1;Parent=LotjaGi4g1v0148600
LjG1.1_chr4	PGSB	exon	24206377	24206528	.	+	.	ID=LotjaGi4g1v0148600.1.exon.1;Parent=LotjaGi4g1v0148600.1
LjG1.1_chr4	PGSB	five_prime_UTR	24206377	24206528	.	+	.	ID=LotjaGi4g1v0148600.1.five_prime_UTR.1;Parent=LotjaGi4g1v0148600.1
LjG1.1_chr4	PGSB	exon	24206628	24206716	.	+	.	ID=LotjaGi4g1v0148600.1.exon.2;Parent=LotjaGi4g1v0148600.1
LjG1.1_chr4	PGSB	five_prime_UTR	24206628	24206716	.	+	.	ID=LotjaGi4g1v0148600.1.five_prime_UTR.2;Parent=LotjaGi4g1v0148600.1
LjG1.1_chr4	PGSB	five_prime_UTR	24207192	24207212	.	+	.	ID=LotjaGi4g1v0148600.1.five_prime_UTR.3;Parent=LotjaGi4g1v0148600.1
LjG1.1_chr4	PGSB	exon	24207192	24207287	.	+	.	ID=LotjaGi4g1v0148600.1.exon.3;Parent=LotjaGi4g1v0148600.1
LjG1.1_chr4	PGSB	CDS	24207213	24207287	.	+	0	ID=LotjaGi4g1v0148600.1.CDS.1;Parent=LotjaGi4g1v0148600.1
LjG1.1_chr4	PGSB	exon	24207378	24207513	.	+	.	ID=LotjaGi4g1v0148600.1.exon.4;Parent=LotjaGi4g1v0148600.1
LjG1.1_chr4	PGSB	CDS	24207378	24207513	.	+	0	ID=LotjaGi4g1v0148600.1.CDS.2;Parent=LotjaGi4g1v0148600.1
LjG1.1_chr4	PGSB	exon	24207696	24207741	.	+	.	ID=LotjaGi4g1v0148600.1.exon.5;Parent=LotjaGi4g1v0148600.1
LjG1.1_chr4	PGSB	CDS	24207696	24207741	.	+	2	ID=LotjaGi4g1v0148600.1.CDS.3;Parent=LotjaGi4g1v0148600.1
LjG1.1_chr4	PGSB	exon	24220240	24220300	.	+	.	ID=LotjaGi4g1v0148600.1.exon.6;Parent=LotjaGi4g1v0148600.1
LjG1.1_chr4	PGSB	CDS	24220240	24220300	.	+	1	ID=LotjaGi4g1v0148600.1.CDS.4;Parent=LotjaGi4g1v0148600.1
LjG1.1_chr4	PGSB	exon	24220393	24220548	.	+	.	ID=LotjaGi4g1v0148600.1.exon.7;Parent=LotjaGi4g1v0148600.1
LjG1.1_chr4	PGSB	CDS	24220393	24220548	.	+	0	ID=LotjaGi4g1v0148600.1.CDS.5;Parent=LotjaGi4g1v0148600.1
LjG1.1_chr4	PGSB	exon	24220861	24220977	.	+	.	ID=LotjaGi4g1v0148600.1.exon.8;Parent=LotjaGi4g1v0148600.1
LjG1.1_chr4	PGSB	CDS	24220861	24220977	.	+	0	ID=LotjaGi4g1v0148600.1.CDS.6;Parent=LotjaGi4g1v0148600.1
LjG1.1_chr4	PGSB	exon	24221067	24221232	.	+	.	ID=LotjaGi4g1v0148600.1.exon.9;Parent=LotjaGi4g1v0148600.1
LjG1.1_chr4	PGSB	CDS	24221067	24221232	.	+	0	ID=LotjaGi4g1v0148600.1.CDS.7;Parent=LotjaGi4g1v0148600.1
LjG1.1_chr4	PGSB	exon	24221539	24221651	.	+	.	ID=LotjaGi4g1v0148600.1.exon.10;Parent=LotjaGi4g1v0148600.1
LjG1.1_chr4	PGSB	CDS	24221539	24221651	.	+	2	ID=LotjaGi4g1v0148600.1.CDS.8;Parent=LotjaGi4g1v0148600.1
LjG1.1_chr4	PGSB	exon	24222096	24222167	.	+	.	ID=LotjaGi4g1v0148600.1.exon.11;Parent=LotjaGi4g1v0148600.1
LjG1.1_chr4	PGSB	CDS	24222096	24222167	.	+	0	ID=LotjaGi4g1v0148600.1.CDS.9;Parent=LotjaGi4g1v0148600.1
LjG1.1_chr4	PGSB	exon	24222489	24222710	.	+	.	ID=LotjaGi4g1v0148600.1.exon.12;Parent=LotjaGi4g1v0148600.1
LjG1.1_chr4	PGSB	CDS	24222489	24222710	.	+	0	ID=LotjaGi4g1v0148600.1.CDS.10;Parent=LotjaGi4g1v0148600.1
LjG1.1_chr4	PGSB	exon	24222887	24222945	.	+	.	ID=LotjaGi4g1v0148600.1.exon.13;Parent=LotjaGi4g1v0148600.1
LjG1.1_chr4	PGSB	CDS	24222887	24222945	.	+	0	ID=LotjaGi4g1v0148600.1.CDS.11;Parent=LotjaGi4g1v0148600.1
LjG1.1_chr4	PGSB	exon	24223078	24223162	.	+	.	ID=LotjaGi4g1v0148600.1.exon.14;Parent=LotjaGi4g1v0148600.1
LjG1.1_chr4	PGSB	CDS	24223078	24223162	.	+	1	ID=LotjaGi4g1v0148600.1.CDS.12;Parent=LotjaGi4g1v0148600.1
LjG1.1_chr4	PGSB	exon	24223260	24223397	.	+	.	ID=LotjaGi4g1v0148600.1.exon.15;Parent=LotjaGi4g1v0148600.1
LjG1.1_chr4	PGSB	CDS	24223260	24223397	.	+	0	ID=LotjaGi4g1v0148600.1.CDS.13;Parent=LotjaGi4g1v0148600.1
LjG1.1_chr4	PGSB	exon	24225060	24225284	.	+	.	ID=LotjaGi4g1v0148600.1.exon.16;Parent=LotjaGi4g1v0148600.1
LjG1.1_chr4	PGSB	CDS	24225060	24225284	.	+	0	ID=LotjaGi4g1v0148600.1.CDS.14;Parent=LotjaGi4g1v0148600.1
LjG1.1_chr4	PGSB	exon	24225368	24226167	.	+	.	ID=LotjaGi4g1v0148600.1.exon.17;Parent=LotjaGi4g1v0148600.1
LjG1.1_chr4	PGSB	CDS	24225368	24226167	.	+	0	ID=LotjaGi4g1v0148600.1.CDS.15;Parent=LotjaGi4g1v0148600.1
LjG1.1_chr4	PGSB	exon	24226398	24226564	.	+	.	ID=LotjaGi4g1v0148600.1.exon.18;Parent=LotjaGi4g1v0148600.1
LjG1.1_chr4	PGSB	CDS	24226398	24226564	.	+	1	ID=LotjaGi4g1v0148600.1.CDS.16;Parent=LotjaGi4g1v0148600.1
LjG1.1_chr4	PGSB	CDS	24227470	24227741	.	+	2	ID=LotjaGi4g1v0148600.1.CDS.17;Parent=LotjaGi4g1v0148600.1
LjG1.1_chr4	PGSB	exon	24227470	24228679	.	+	.	ID=LotjaGi4g1v0148600.1.exon.19;Parent=LotjaGi4g1v0148600.1
LjG1.1_chr4	PGSB	three_prime_UTR	24227742	24228679	.	+	.	ID=LotjaGi4g1v0148600.1.three_prime_UTR.4;Parent=LotjaGi4g1v0148600.1
LjG1.1_chr4	PGSB	mRNA	24206915	24227848	.	+	.	ID=LotjaGi4g1v0148600.2;Parent=LotjaGi4g1v0148600
LjG1.1_chr4	PGSB	exon	24206915	24206929	.	+	.	ID=LotjaGi4g1v0148600.2.exon.1;Parent=LotjaGi4g1v0148600.2
LjG1.1_chr4	PGSB	five_prime_UTR	24206915	24206929	.	+	.	ID=LotjaGi4g1v0148600.2.five_prime_UTR.1;Parent=LotjaGi4g1v0148600.2
LjG1.1_chr4	PGSB	exon	24207192	24207287	.	+	.	ID=LotjaGi4g1v0148600.2.exon.2;Parent=LotjaGi4g1v0148600.2
LjG1.1_chr4	PGSB	five_prime_UTR	24207192	24207287	.	+	.	ID=LotjaGi4g1v0148600.2.five_prime_UTR.2;Parent=LotjaGi4g1v0148600.2
LjG1.1_chr4	PGSB	exon	24207378	24207513	.	+	.	ID=LotjaGi4g1v0148600.2.exon.3;Parent=LotjaGi4g1v0148600.2
LjG1.1_chr4	PGSB	five_prime_UTR	24207378	24207513	.	+	.	ID=LotjaGi4g1v0148600.2.five_prime_UTR.3;Parent=LotjaGi4g1v0148600.2
LjG1.1_chr4	PGSB	exon	24207696	24207737	.	+	.	ID=LotjaGi4g1v0148600.2.exon.4;Parent=LotjaGi4g1v0148600.2
LjG1.1_chr4	PGSB	five_prime_UTR	24207696	24207737	.	+	.	ID=LotjaGi4g1v0148600.2.five_prime_UTR.4;Parent=LotjaGi4g1v0148600.2
LjG1.1_chr4	PGSB	exon	24217779	24217784	.	+	.	ID=LotjaGi4g1v0148600.2.exon.5;Parent=LotjaGi4g1v0148600.2
LjG1.1_chr4	PGSB	five_prime_UTR	24217779	24217784	.	+	.	ID=LotjaGi4g1v0148600.2.five_prime_UTR.5;Parent=LotjaGi4g1v0148600.2
LjG1.1_chr4	PGSB	exon	24220240	24220300	.	+	.	ID=LotjaGi4g1v0148600.2.exon.6;Parent=LotjaGi4g1v0148600.2
LjG1.1_chr4	PGSB	five_prime_UTR	24220240	24220300	.	+	.	ID=LotjaGi4g1v0148600.2.five_prime_UTR.6;Parent=LotjaGi4g1v0148600.2
LjG1.1_chr4	PGSB	five_prime_UTR	24220393	24220452	.	+	.	ID=LotjaGi4g1v0148600.2.five_prime_UTR.7;Parent=LotjaGi4g1v0148600.2
LjG1.1_chr4	PGSB	exon	24220393	24220548	.	+	.	ID=LotjaGi4g1v0148600.2.exon.7;Parent=LotjaGi4g1v0148600.2
LjG1.1_chr4	PGSB	CDS	24220453	24220548	.	+	0	ID=LotjaGi4g1v0148600.2.CDS.1;Parent=LotjaGi4g1v0148600.2
LjG1.1_chr4	PGSB	exon	24220861	24220977	.	+	.	ID=LotjaGi4g1v0148600.2.exon.8;Parent=LotjaGi4g1v0148600.2
LjG1.1_chr4	PGSB	CDS	24220861	24220977	.	+	0	ID=LotjaGi4g1v0148600.2.CDS.2;Parent=LotjaGi4g1v0148600.2
LjG1.1_chr4	PGSB	exon	24221067	24221232	.	+	.	ID=LotjaGi4g1v0148600.2.exon.9;Parent=LotjaGi4g1v0148600.2
LjG1.1_chr4	PGSB	CDS	24221067	24221232	.	+	0	ID=LotjaGi4g1v0148600.2.CDS.3;Parent=LotjaGi4g1v0148600.2
LjG1.1_chr4	PGSB	exon	24221539	24221651	.	+	.	ID=LotjaGi4g1v0148600.2.exon.10;Parent=LotjaGi4g1v0148600.2
LjG1.1_chr4	PGSB	CDS	24221539	24221651	.	+	2	ID=LotjaGi4g1v0148600.2.CDS.4;Parent=LotjaGi4g1v0148600.2
LjG1.1_chr4	PGSB	exon	24222096	24222167	.	+	.	ID=LotjaGi4g1v0148600.2.exon.11;Parent=LotjaGi4g1v0148600.2
LjG1.1_chr4	PGSB	CDS	24222096	24222167	.	+	0	ID=LotjaGi4g1v0148600.2.CDS.5;Parent=LotjaGi4g1v0148600.2
LjG1.1_chr4	PGSB	exon	24222489	24222710	.	+	.	ID=LotjaGi4g1v0148600.2.exon.12;Parent=LotjaGi4g1v0148600.2
LjG1.1_chr4	PGSB	CDS	24222489	24222710	.	+	0	ID=LotjaGi4g1v0148600.2.CDS.6;Parent=LotjaGi4g1v0148600.2
LjG1.1_chr4	PGSB	exon	24222887	24222945	.	+	.	ID=LotjaGi4g1v0148600.2.exon.13;Parent=LotjaGi4g1v0148600.2
LjG1.1_chr4	PGSB	CDS	24222887	24222945	.	+	0	ID=LotjaGi4g1v0148600.2.CDS.7;Parent=LotjaGi4g1v0148600.2
LjG1.1_chr4	PGSB	exon	24223078	24223162	.	+	.	ID=LotjaGi4g1v0148600.2.exon.14;Parent=LotjaGi4g1v0148600.2
LjG1.1_chr4	PGSB	CDS	24223078	24223162	.	+	1	ID=LotjaGi4g1v0148600.2.CDS.8;Parent=LotjaGi4g1v0148600.2
LjG1.1_chr4	PGSB	exon	24223260	24223397	.	+	.	ID=LotjaGi4g1v0148600.2.exon.15;Parent=LotjaGi4g1v0148600.2
LjG1.1_chr4	PGSB	CDS	24223260	24223397	.	+	0	ID=LotjaGi4g1v0148600.2.CDS.9;Parent=LotjaGi4g1v0148600.2
LjG1.1_chr4	PGSB	exon	24225060	24225284	.	+	.	ID=LotjaGi4g1v0148600.2.exon.16;Parent=LotjaGi4g1v0148600.2
LjG1.1_chr4	PGSB	CDS	24225060	24225284	.	+	0	ID=LotjaGi4g1v0148600.2.CDS.10;Parent=LotjaGi4g1v0148600.2
LjG1.1_chr4	PGSB	exon	24225368	24226167	.	+	.	ID=LotjaGi4g1v0148600.2.exon.17;Parent=LotjaGi4g1v0148600.2
LjG1.1_chr4	PGSB	CDS	24225368	24226167	.	+	0	ID=LotjaGi4g1v0148600.2.CDS.11;Parent=LotjaGi4g1v0148600.2
LjG1.1_chr4	PGSB	exon	24226398	24226564	.	+	.	ID=LotjaGi4g1v0148600.2.exon.18;Parent=LotjaGi4g1v0148600.2
LjG1.1_chr4	PGSB	CDS	24226398	24226564	.	+	1	ID=LotjaGi4g1v0148600.2.CDS.12;Parent=LotjaGi4g1v0148600.2
LjG1.1_chr4	PGSB	exon	24227470	24227732	.	+	.	ID=LotjaGi4g1v0148600.2.exon.19;Parent=LotjaGi4g1v0148600.2
LjG1.1_chr4	PGSB	CDS	24227470	24227732	.	+	2	ID=LotjaGi4g1v0148600.2.CDS.13;Parent=LotjaGi4g1v0148600.2
LjG1.1_chr4	PGSB	CDS	24227821	24227838	.	+	0	ID=LotjaGi4g1v0148600.2.CDS.14;Parent=LotjaGi4g1v0148600.2
LjG1.1_chr4	PGSB	exon	24227821	24227848	.	+	.	ID=LotjaGi4g1v0148600.2.exon.20;Parent=LotjaGi4g1v0148600.2
LjG1.1_chr4	PGSB	three_prime_UTR	24227839	24227848	.	+	.	ID=LotjaGi4g1v0148600.2.three_prime_UTR.8;Parent=LotjaGi4g1v0148600.2
LjG1.1_chr4	PGSB	mRNA	24207213	24227741	.	+	.	ID=LotjaGi4g1v0148600.3;Parent=LotjaGi4g1v0148600
LjG1.1_chr4	PGSB	exon	24207213	24207287	.	+	.	ID=LotjaGi4g1v0148600.3.exon.1;Parent=LotjaGi4g1v0148600.3
LjG1.1_chr4	PGSB	exon	24207378	24207513	.	+	.	ID=LotjaGi4g1v0148600.3.exon.2;Parent=LotjaGi4g1v0148600.3
LjG1.1_chr4	PGSB	exon	24207696	24207737	.	+	.	ID=LotjaGi4g1v0148600.3.exon.3;Parent=LotjaGi4g1v0148600.3
LjG1.1_chr4	PGSB	exon	24217779	24217784	.	+	.	ID=LotjaGi4g1v0148600.3.exon.4;Parent=LotjaGi4g1v0148600.3
LjG1.1_chr4	PGSB	exon	24220240	24220300	.	+	.	ID=LotjaGi4g1v0148600.3.exon.5;Parent=LotjaGi4g1v0148600.3
LjG1.1_chr4	PGSB	exon	24220393	24220548	.	+	.	ID=LotjaGi4g1v0148600.3.exon.6;Parent=LotjaGi4g1v0148600.3
LjG1.1_chr4	PGSB	CDS	24220453	24220548	.	+	0	ID=LotjaGi4g1v0148600.3.CDS.1;Parent=LotjaGi4g1v0148600.3
LjG1.1_chr4	PGSB	exon	24220861	24220977	.	+	.	ID=LotjaGi4g1v0148600.3.exon.7;Parent=LotjaGi4g1v0148600.3
LjG1.1_chr4	PGSB	CDS	24220861	24220977	.	+	0	ID=LotjaGi4g1v0148600.3.CDS.2;Parent=LotjaGi4g1v0148600.3
LjG1.1_chr4	PGSB	exon	24221067	24221232	.	+	.	ID=LotjaGi4g1v0148600.3.exon.8;Parent=LotjaGi4g1v0148600.3
LjG1.1_chr4	PGSB	CDS	24221067	24221232	.	+	0	ID=LotjaGi4g1v0148600.3.CDS.3;Parent=LotjaGi4g1v0148600.3
LjG1.1_chr4	PGSB	exon	24221539	24221651	.	+	.	ID=LotjaGi4g1v0148600.3.exon.9;Parent=LotjaGi4g1v0148600.3
LjG1.1_chr4	PGSB	CDS	24221539	24221651	.	+	2	ID=LotjaGi4g1v0148600.3.CDS.4;Parent=LotjaGi4g1v0148600.3
LjG1.1_chr4	PGSB	exon	24222096	24222167	.	+	.	ID=LotjaGi4g1v0148600.3.exon.10;Parent=LotjaGi4g1v0148600.3
LjG1.1_chr4	PGSB	CDS	24222096	24222167	.	+	0	ID=LotjaGi4g1v0148600.3.CDS.5;Parent=LotjaGi4g1v0148600.3
LjG1.1_chr4	PGSB	exon	24222489	24222710	.	+	.	ID=LotjaGi4g1v0148600.3.exon.11;Parent=LotjaGi4g1v0148600.3
LjG1.1_chr4	PGSB	CDS	24222489	24222710	.	+	0	ID=LotjaGi4g1v0148600.3.CDS.6;Parent=LotjaGi4g1v0148600.3
LjG1.1_chr4	PGSB	exon	24222887	24222945	.	+	.	ID=LotjaGi4g1v0148600.3.exon.12;Parent=LotjaGi4g1v0148600.3
LjG1.1_chr4	PGSB	CDS	24222887	24222945	.	+	0	ID=LotjaGi4g1v0148600.3.CDS.7;Parent=LotjaGi4g1v0148600.3
LjG1.1_chr4	PGSB	exon	24223078	24223162	.	+	.	ID=LotjaGi4g1v0148600.3.exon.13;Parent=LotjaGi4g1v0148600.3
LjG1.1_chr4	PGSB	CDS	24223078	24223162	.	+	1	ID=LotjaGi4g1v0148600.3.CDS.8;Parent=LotjaGi4g1v0148600.3
LjG1.1_chr4	PGSB	exon	24223260	24223397	.	+	.	ID=LotjaGi4g1v0148600.3.exon.14;Parent=LotjaGi4g1v0148600.3
LjG1.1_chr4	PGSB	CDS	24223260	24223397	.	+	0	ID=LotjaGi4g1v0148600.3.CDS.9;Parent=LotjaGi4g1v0148600.3
LjG1.1_chr4	PGSB	exon	24225060	24225284	.	+	.	ID=LotjaGi4g1v0148600.3.exon.15;Parent=LotjaGi4g1v0148600.3
LjG1.1_chr4	PGSB	CDS	24225060	24225284	.	+	0	ID=LotjaGi4g1v0148600.3.CDS.10;Parent=LotjaGi4g1v0148600.3
LjG1.1_chr4	PGSB	exon	24225368	24226167	.	+	.	ID=LotjaGi4g1v0148600.3.exon.16;Parent=LotjaGi4g1v0148600.3
LjG1.1_chr4	PGSB	CDS	24225368	24226167	.	+	0	ID=LotjaGi4g1v0148600.3.CDS.11;Parent=LotjaGi4g1v0148600.3
LjG1.1_chr4	PGSB	exon	24226398	24226564	.	+	.	ID=LotjaGi4g1v0148600.3.exon.17;Parent=LotjaGi4g1v0148600.3
LjG1.1_chr4	PGSB	CDS	24226398	24226564	.	+	1	ID=LotjaGi4g1v0148600.3.CDS.12;Parent=LotjaGi4g1v0148600.3
LjG1.1_chr4	PGSB	exon	24227470	24227741	.	+	.	ID=LotjaGi4g1v0148600.3.exon.18;Parent=LotjaGi4g1v0148600.3
LjG1.1_chr4	PGSB	CDS	24227470	24227741	.	+	2	ID=LotjaGi4g1v0148600.3.CDS.13;Parent=LotjaGi4g1v0148600.3
LjG1.1_chr4	PGSB	mRNA	24220199	24227848	.	+	.	ID=LotjaGi4g1v0148600.4;Parent=LotjaGi4g1v0148600
LjG1.1_chr4	PGSB	exon	24220199	24220300	.	+	.	ID=LotjaGi4g1v0148600.4.exon.1;Parent=LotjaGi4g1v0148600.4
LjG1.1_chr4	PGSB	exon	24220393	24220548	.	+	.	ID=LotjaGi4g1v0148600.4.exon.2;Parent=LotjaGi4g1v0148600.4
LjG1.1_chr4	PGSB	CDS	24220453	24220548	.	+	0	ID=LotjaGi4g1v0148600.4.CDS.1;Parent=LotjaGi4g1v0148600.4
LjG1.1_chr4	PGSB	exon	24220861	24220977	.	+	.	ID=LotjaGi4g1v0148600.4.exon.3;Parent=LotjaGi4g1v0148600.4
LjG1.1_chr4	PGSB	CDS	24220861	24220977	.	+	0	ID=LotjaGi4g1v0148600.4.CDS.2;Parent=LotjaGi4g1v0148600.4
LjG1.1_chr4	PGSB	exon	24221067	24221232	.	+	.	ID=LotjaGi4g1v0148600.4.exon.4;Parent=LotjaGi4g1v0148600.4
LjG1.1_chr4	PGSB	CDS	24221067	24221232	.	+	0	ID=LotjaGi4g1v0148600.4.CDS.3;Parent=LotjaGi4g1v0148600.4
LjG1.1_chr4	PGSB	exon	24221539	24221651	.	+	.	ID=LotjaGi4g1v0148600.4.exon.5;Parent=LotjaGi4g1v0148600.4
LjG1.1_chr4	PGSB	CDS	24221539	24221651	.	+	2	ID=LotjaGi4g1v0148600.4.CDS.4;Parent=LotjaGi4g1v0148600.4
LjG1.1_chr4	PGSB	exon	24222096	24222167	.	+	.	ID=LotjaGi4g1v0148600.4.exon.6;Parent=LotjaGi4g1v0148600.4
LjG1.1_chr4	PGSB	CDS	24222096	24222167	.	+	0	ID=LotjaGi4g1v0148600.4.CDS.5;Parent=LotjaGi4g1v0148600.4
LjG1.1_chr4	PGSB	exon	24222489	24222710	.	+	.	ID=LotjaGi4g1v0148600.4.exon.7;Parent=LotjaGi4g1v0148600.4
LjG1.1_chr4	PGSB	CDS	24222489	24222710	.	+	0	ID=LotjaGi4g1v0148600.4.CDS.6;Parent=LotjaGi4g1v0148600.4
LjG1.1_chr4	PGSB	exon	24222887	24222945	.	+	.	ID=LotjaGi4g1v0148600.4.exon.8;Parent=LotjaGi4g1v0148600.4
LjG1.1_chr4	PGSB	CDS	24222887	24222945	.	+	0	ID=LotjaGi4g1v0148600.4.CDS.7;Parent=LotjaGi4g1v0148600.4
LjG1.1_chr4	PGSB	exon	24223078	24223162	.	+	.	ID=LotjaGi4g1v0148600.4.exon.9;Parent=LotjaGi4g1v0148600.4
LjG1.1_chr4	PGSB	CDS	24223078	24223162	.	+	1	ID=LotjaGi4g1v0148600.4.CDS.8;Parent=LotjaGi4g1v0148600.4
LjG1.1_chr4	PGSB	exon	24223260	24223397	.	+	.	ID=LotjaGi4g1v0148600.4.exon.10;Parent=LotjaGi4g1v0148600.4
LjG1.1_chr4	PGSB	CDS	24223260	24223397	.	+	0	ID=LotjaGi4g1v0148600.4.CDS.9;Parent=LotjaGi4g1v0148600.4
LjG1.1_chr4	PGSB	exon	24225060	24225284	.	+	.	ID=LotjaGi4g1v0148600.4.exon.11;Parent=LotjaGi4g1v0148600.4
LjG1.1_chr4	PGSB	CDS	24225060	24225284	.	+	0	ID=LotjaGi4g1v0148600.4.CDS.10;Parent=LotjaGi4g1v0148600.4
LjG1.1_chr4	PGSB	exon	24225368	24226167	.	+	.	ID=LotjaGi4g1v0148600.4.exon.12;Parent=LotjaGi4g1v0148600.4
LjG1.1_chr4	PGSB	CDS	24225368	24226167	.	+	0	ID=LotjaGi4g1v0148600.4.CDS.11;Parent=LotjaGi4g1v0148600.4
LjG1.1_chr4	PGSB	exon	24226398	24226564	.	+	.	ID=LotjaGi4g1v0148600.4.exon.13;Parent=LotjaGi4g1v0148600.4
LjG1.1_chr4	PGSB	CDS	24226398	24226564	.	+	1	ID=LotjaGi4g1v0148600.4.CDS.12;Parent=LotjaGi4g1v0148600.4
LjG1.1_chr4	PGSB	exon	24227470	24227732	.	+	.	ID=LotjaGi4g1v0148600.4.exon.14;Parent=LotjaGi4g1v0148600.4
LjG1.1_chr4	PGSB	CDS	24227470	24227732	.	+	2	ID=LotjaGi4g1v0148600.4.CDS.13;Parent=LotjaGi4g1v0148600.4
LjG1.1_chr4	PGSB	CDS	24227821	24227838	.	+	0	ID=LotjaGi4g1v0148600.4.CDS.14;Parent=LotjaGi4g1v0148600.4
LjG1.1_chr4	PGSB	exon	24227821	24227848	.	+	.	ID=LotjaGi4g1v0148600.4.exon.15;Parent=LotjaGi4g1v0148600.4
###
LjG1.1_chr4	PGSB	gene	24243075	24249228	.	-	.	ID=LotjaGi4g1v0148700
LjG1.1_chr4	PGSB	mRNA	24243075	24249228	.	-	.	ID=LotjaGi4g1v0148700.1;Parent=LotjaGi4g1v0148700
LjG1.1_chr4	PGSB	three_prime_UTR	24243075	24243418	.	-	.	ID=LotjaGi4g1v0148700.1.three_prime_UTR.1;Parent=LotjaGi4g1v0148700.1
LjG1.1_chr4	PGSB	exon	24243075	24243652	.	-	.	ID=LotjaGi4g1v0148700.1.exon.1;Parent=LotjaGi4g1v0148700.1
LjG1.1_chr4	PGSB	CDS	24243419	24243652	.	-	0	ID=LotjaGi4g1v0148700.1.CDS.1;Parent=LotjaGi4g1v0148700.1
LjG1.1_chr4	PGSB	exon	24244014	24244184	.	-	.	ID=LotjaGi4g1v0148700.1.exon.2;Parent=LotjaGi4g1v0148700.1
LjG1.1_chr4	PGSB	CDS	24244014	24244184	.	-	0	ID=LotjaGi4g1v0148700.1.CDS.2;Parent=LotjaGi4g1v0148700.1
LjG1.1_chr4	PGSB	exon	24245200	24245349	.	-	.	ID=LotjaGi4g1v0148700.1.exon.3;Parent=LotjaGi4g1v0148700.1
LjG1.1_chr4	PGSB	CDS	24245200	24245349	.	-	0	ID=LotjaGi4g1v0148700.1.CDS.3;Parent=LotjaGi4g1v0148700.1
LjG1.1_chr4	PGSB	exon	24246097	24246204	.	-	.	ID=LotjaGi4g1v0148700.1.exon.4;Parent=LotjaGi4g1v0148700.1
LjG1.1_chr4	PGSB	CDS	24246097	24246204	.	-	0	ID=LotjaGi4g1v0148700.1.CDS.4;Parent=LotjaGi4g1v0148700.1
LjG1.1_chr4	PGSB	exon	24246351	24246406	.	-	.	ID=LotjaGi4g1v0148700.1.exon.5;Parent=LotjaGi4g1v0148700.1
LjG1.1_chr4	PGSB	CDS	24246351	24246406	.	-	2	ID=LotjaGi4g1v0148700.1.CDS.5;Parent=LotjaGi4g1v0148700.1
LjG1.1_chr4	PGSB	exon	24246494	24246557	.	-	.	ID=LotjaGi4g1v0148700.1.exon.6;Parent=LotjaGi4g1v0148700.1
LjG1.1_chr4	PGSB	CDS	24246494	24246557	.	-	0	ID=LotjaGi4g1v0148700.1.CDS.6;Parent=LotjaGi4g1v0148700.1
LjG1.1_chr4	PGSB	exon	24246649	24246757	.	-	.	ID=LotjaGi4g1v0148700.1.exon.7;Parent=LotjaGi4g1v0148700.1
LjG1.1_chr4	PGSB	CDS	24246649	24246757	.	-	1	ID=LotjaGi4g1v0148700.1.CDS.7;Parent=LotjaGi4g1v0148700.1
LjG1.1_chr4	PGSB	exon	24247049	24247173	.	-	.	ID=LotjaGi4g1v0148700.1.exon.8;Parent=LotjaGi4g1v0148700.1
LjG1.1_chr4	PGSB	CDS	24247049	24247173	.	-	0	ID=LotjaGi4g1v0148700.1.CDS.8;Parent=LotjaGi4g1v0148700.1
LjG1.1_chr4	PGSB	exon	24247992	24248061	.	-	.	ID=LotjaGi4g1v0148700.1.exon.9;Parent=LotjaGi4g1v0148700.1
LjG1.1_chr4	PGSB	CDS	24247992	24248061	.	-	1	ID=LotjaGi4g1v0148700.1.CDS.9;Parent=LotjaGi4g1v0148700.1
LjG1.1_chr4	PGSB	CDS	24248873	24249114	.	-	0	ID=LotjaGi4g1v0148700.1.CDS.10;Parent=LotjaGi4g1v0148700.1
LjG1.1_chr4	PGSB	exon	24248873	24249228	.	-	.	ID=LotjaGi4g1v0148700.1.exon.10;Parent=LotjaGi4g1v0148700.1
LjG1.1_chr4	PGSB	five_prime_UTR	24249115	24249228	.	-	.	ID=LotjaGi4g1v0148700.1.five_prime_UTR.2;Parent=LotjaGi4g1v0148700.1
###
LjG1.1_chr4	PGSB	gene	24265148	24273044	.	+	.	ID=LotjaGi4g1v0148800
LjG1.1_chr4	PGSB	mRNA	24265148	24273044	.	+	.	ID=LotjaGi4g1v0148800.1;Parent=LotjaGi4g1v0148800
LjG1.1_chr4	PGSB	exon	24265148	24265713	.	+	.	ID=LotjaGi4g1v0148800.1.exon.1;Parent=LotjaGi4g1v0148800.1
LjG1.1_chr4	PGSB	five_prime_UTR	24265148	24265713	.	+	.	ID=LotjaGi4g1v0148800.1.five_prime_UTR.1;Parent=LotjaGi4g1v0148800.1
LjG1.1_chr4	PGSB	five_prime_UTR	24266059	24266100	.	+	.	ID=LotjaGi4g1v0148800.1.five_prime_UTR.2;Parent=LotjaGi4g1v0148800.1
LjG1.1_chr4	PGSB	exon	24266059	24266169	.	+	.	ID=LotjaGi4g1v0148800.1.exon.2;Parent=LotjaGi4g1v0148800.1
LjG1.1_chr4	PGSB	CDS	24266101	24266169	.	+	0	ID=LotjaGi4g1v0148800.1.CDS.1;Parent=LotjaGi4g1v0148800.1
LjG1.1_chr4	PGSB	exon	24266262	24266318	.	+	.	ID=LotjaGi4g1v0148800.1.exon.3;Parent=LotjaGi4g1v0148800.1
LjG1.1_chr4	PGSB	CDS	24266262	24266318	.	+	0	ID=LotjaGi4g1v0148800.1.CDS.2;Parent=LotjaGi4g1v0148800.1
LjG1.1_chr4	PGSB	exon	24266401	24266475	.	+	.	ID=LotjaGi4g1v0148800.1.exon.4;Parent=LotjaGi4g1v0148800.1
LjG1.1_chr4	PGSB	CDS	24266401	24266475	.	+	0	ID=LotjaGi4g1v0148800.1.CDS.3;Parent=LotjaGi4g1v0148800.1
LjG1.1_chr4	PGSB	exon	24267053	24267142	.	+	.	ID=LotjaGi4g1v0148800.1.exon.5;Parent=LotjaGi4g1v0148800.1
LjG1.1_chr4	PGSB	CDS	24267053	24267142	.	+	0	ID=LotjaGi4g1v0148800.1.CDS.4;Parent=LotjaGi4g1v0148800.1
LjG1.1_chr4	PGSB	exon	24267249	24267308	.	+	.	ID=LotjaGi4g1v0148800.1.exon.6;Parent=LotjaGi4g1v0148800.1
LjG1.1_chr4	PGSB	CDS	24267249	24267308	.	+	0	ID=LotjaGi4g1v0148800.1.CDS.5;Parent=LotjaGi4g1v0148800.1
LjG1.1_chr4	PGSB	exon	24267433	24267602	.	+	.	ID=LotjaGi4g1v0148800.1.exon.7;Parent=LotjaGi4g1v0148800.1
LjG1.1_chr4	PGSB	CDS	24267433	24267602	.	+	0	ID=LotjaGi4g1v0148800.1.CDS.6;Parent=LotjaGi4g1v0148800.1
LjG1.1_chr4	PGSB	exon	24269647	24269701	.	+	.	ID=LotjaGi4g1v0148800.1.exon.8;Parent=LotjaGi4g1v0148800.1
LjG1.1_chr4	PGSB	CDS	24269647	24269701	.	+	1	ID=LotjaGi4g1v0148800.1.CDS.7;Parent=LotjaGi4g1v0148800.1
LjG1.1_chr4	PGSB	exon	24270852	24270894	.	+	.	ID=LotjaGi4g1v0148800.1.exon.9;Parent=LotjaGi4g1v0148800.1
LjG1.1_chr4	PGSB	CDS	24270852	24270894	.	+	0	ID=LotjaGi4g1v0148800.1.CDS.8;Parent=LotjaGi4g1v0148800.1
LjG1.1_chr4	PGSB	exon	24271001	24271257	.	+	.	ID=LotjaGi4g1v0148800.1.exon.10;Parent=LotjaGi4g1v0148800.1
LjG1.1_chr4	PGSB	CDS	24271001	24271257	.	+	2	ID=LotjaGi4g1v0148800.1.CDS.9;Parent=LotjaGi4g1v0148800.1
LjG1.1_chr4	PGSB	exon	24271348	24271425	.	+	.	ID=LotjaGi4g1v0148800.1.exon.11;Parent=LotjaGi4g1v0148800.1
LjG1.1_chr4	PGSB	CDS	24271348	24271425	.	+	0	ID=LotjaGi4g1v0148800.1.CDS.10;Parent=LotjaGi4g1v0148800.1
LjG1.1_chr4	PGSB	exon	24271512	24271637	.	+	.	ID=LotjaGi4g1v0148800.1.exon.12;Parent=LotjaGi4g1v0148800.1
LjG1.1_chr4	PGSB	CDS	24271512	24271637	.	+	0	ID=LotjaGi4g1v0148800.1.CDS.11;Parent=LotjaGi4g1v0148800.1
LjG1.1_chr4	PGSB	CDS	24272483	24272599	.	+	0	ID=LotjaGi4g1v0148800.1.CDS.12;Parent=LotjaGi4g1v0148800.1
LjG1.1_chr4	PGSB	exon	24272483	24273044	.	+	.	ID=LotjaGi4g1v0148800.1.exon.13;Parent=LotjaGi4g1v0148800.1
LjG1.1_chr4	PGSB	three_prime_UTR	24272600	24273044	.	+	.	ID=LotjaGi4g1v0148800.1.three_prime_UTR.3;Parent=LotjaGi4g1v0148800.1
###
LjG1.1_chr4	PGSB	gene	24279012	24286173	.	+	.	ID=LotjaGi4g1v0148900
LjG1.1_chr4	PGSB	mRNA	24279012	24286173	.	+	.	ID=LotjaGi4g1v0148900.1;Parent=LotjaGi4g1v0148900
LjG1.1_chr4	PGSB	five_prime_UTR	24279012	24279304	.	+	.	ID=LotjaGi4g1v0148900.1.five_prime_UTR.1;Parent=LotjaGi4g1v0148900.1
LjG1.1_chr4	PGSB	exon	24279012	24279604	.	+	.	ID=LotjaGi4g1v0148900.1.exon.1;Parent=LotjaGi4g1v0148900.1
LjG1.1_chr4	PGSB	CDS	24279305	24279604	.	+	0	ID=LotjaGi4g1v0148900.1.CDS.1;Parent=LotjaGi4g1v0148900.1
LjG1.1_chr4	PGSB	exon	24280035	24280350	.	+	.	ID=LotjaGi4g1v0148900.1.exon.2;Parent=LotjaGi4g1v0148900.1
LjG1.1_chr4	PGSB	CDS	24280035	24280350	.	+	0	ID=LotjaGi4g1v0148900.1.CDS.2;Parent=LotjaGi4g1v0148900.1
LjG1.1_chr4	PGSB	exon	24281075	24281336	.	+	.	ID=LotjaGi4g1v0148900.1.exon.3;Parent=LotjaGi4g1v0148900.1
LjG1.1_chr4	PGSB	CDS	24281075	24281336	.	+	2	ID=LotjaGi4g1v0148900.1.CDS.3;Parent=LotjaGi4g1v0148900.1
LjG1.1_chr4	PGSB	exon	24281534	24281649	.	+	.	ID=LotjaGi4g1v0148900.1.exon.4;Parent=LotjaGi4g1v0148900.1
LjG1.1_chr4	PGSB	CDS	24281534	24281649	.	+	1	ID=LotjaGi4g1v0148900.1.CDS.4;Parent=LotjaGi4g1v0148900.1
LjG1.1_chr4	PGSB	exon	24282562	24282671	.	+	.	ID=LotjaGi4g1v0148900.1.exon.5;Parent=LotjaGi4g1v0148900.1
LjG1.1_chr4	PGSB	CDS	24282562	24282671	.	+	2	ID=LotjaGi4g1v0148900.1.CDS.5;Parent=LotjaGi4g1v0148900.1
LjG1.1_chr4	PGSB	exon	24282838	24283015	.	+	.	ID=LotjaGi4g1v0148900.1.exon.6;Parent=LotjaGi4g1v0148900.1
LjG1.1_chr4	PGSB	CDS	24282838	24283015	.	+	0	ID=LotjaGi4g1v0148900.1.CDS.6;Parent=LotjaGi4g1v0148900.1
LjG1.1_chr4	PGSB	exon	24283230	24283359	.	+	.	ID=LotjaGi4g1v0148900.1.exon.7;Parent=LotjaGi4g1v0148900.1
LjG1.1_chr4	PGSB	CDS	24283230	24283359	.	+	2	ID=LotjaGi4g1v0148900.1.CDS.7;Parent=LotjaGi4g1v0148900.1
LjG1.1_chr4	PGSB	CDS	24284807	24284957	.	+	1	ID=LotjaGi4g1v0148900.1.CDS.8;Parent=LotjaGi4g1v0148900.1
LjG1.1_chr4	PGSB	exon	24284807	24286173	.	+	.	ID=LotjaGi4g1v0148900.1.exon.8;Parent=LotjaGi4g1v0148900.1
LjG1.1_chr4	PGSB	three_prime_UTR	24284958	24286173	.	+	.	ID=LotjaGi4g1v0148900.1.three_prime_UTR.2;Parent=LotjaGi4g1v0148900.1
LjG1.1_chr4	PGSB	mRNA	24279752	24284957	.	+	.	ID=LotjaGi4g1v0148900.2;Parent=LotjaGi4g1v0148900
LjG1.1_chr4	PGSB	exon	24279752	24279868	.	+	.	ID=LotjaGi4g1v0148900.2.exon.1;Parent=LotjaGi4g1v0148900.2
LjG1.1_chr4	PGSB	five_prime_UTR	24279752	24279868	.	+	.	ID=LotjaGi4g1v0148900.2.five_prime_UTR.1;Parent=LotjaGi4g1v0148900.2
LjG1.1_chr4	PGSB	five_prime_UTR	24280035	24280082	.	+	.	ID=LotjaGi4g1v0148900.2.five_prime_UTR.2;Parent=LotjaGi4g1v0148900.2
LjG1.1_chr4	PGSB	exon	24280035	24280350	.	+	.	ID=LotjaGi4g1v0148900.2.exon.2;Parent=LotjaGi4g1v0148900.2
LjG1.1_chr4	PGSB	CDS	24280083	24280350	.	+	0	ID=LotjaGi4g1v0148900.2.CDS.1;Parent=LotjaGi4g1v0148900.2
LjG1.1_chr4	PGSB	exon	24281075	24281336	.	+	.	ID=LotjaGi4g1v0148900.2.exon.3;Parent=LotjaGi4g1v0148900.2
LjG1.1_chr4	PGSB	CDS	24281075	24281336	.	+	2	ID=LotjaGi4g1v0148900.2.CDS.2;Parent=LotjaGi4g1v0148900.2
LjG1.1_chr4	PGSB	exon	24281534	24281649	.	+	.	ID=LotjaGi4g1v0148900.2.exon.4;Parent=LotjaGi4g1v0148900.2
LjG1.1_chr4	PGSB	CDS	24281534	24281649	.	+	1	ID=LotjaGi4g1v0148900.2.CDS.3;Parent=LotjaGi4g1v0148900.2
LjG1.1_chr4	PGSB	exon	24282562	24282671	.	+	.	ID=LotjaGi4g1v0148900.2.exon.5;Parent=LotjaGi4g1v0148900.2
LjG1.1_chr4	PGSB	CDS	24282562	24282671	.	+	2	ID=LotjaGi4g1v0148900.2.CDS.4;Parent=LotjaGi4g1v0148900.2
LjG1.1_chr4	PGSB	exon	24282838	24283015	.	+	.	ID=LotjaGi4g1v0148900.2.exon.6;Parent=LotjaGi4g1v0148900.2
LjG1.1_chr4	PGSB	CDS	24282838	24283015	.	+	0	ID=LotjaGi4g1v0148900.2.CDS.5;Parent=LotjaGi4g1v0148900.2
LjG1.1_chr4	PGSB	exon	24283230	24283359	.	+	.	ID=LotjaGi4g1v0148900.2.exon.7;Parent=LotjaGi4g1v0148900.2
LjG1.1_chr4	PGSB	CDS	24283230	24283359	.	+	2	ID=LotjaGi4g1v0148900.2.CDS.6;Parent=LotjaGi4g1v0148900.2
LjG1.1_chr4	PGSB	exon	24284807	24284957	.	+	.	ID=LotjaGi4g1v0148900.2.exon.8;Parent=LotjaGi4g1v0148900.2
LjG1.1_chr4	PGSB	CDS	24284807	24284957	.	+	1	ID=LotjaGi4g1v0148900.2.CDS.7;Parent=LotjaGi4g1v0148900.2
LjG1.1_chr4	PGSB	mRNA	24279833	24284957	.	+	.	ID=LotjaGi4g1v0148900.3;Parent=LotjaGi4g1v0148900
LjG1.1_chr4	PGSB	exon	24279833	24279910	.	+	.	ID=LotjaGi4g1v0148900.3.exon.1;Parent=LotjaGi4g1v0148900.3
LjG1.1_chr4	PGSB	exon	24280035	24280350	.	+	.	ID=LotjaGi4g1v0148900.3.exon.2;Parent=LotjaGi4g1v0148900.3
LjG1.1_chr4	PGSB	CDS	24280083	24280350	.	+	0	ID=LotjaGi4g1v0148900.3.CDS.1;Parent=LotjaGi4g1v0148900.3
LjG1.1_chr4	PGSB	exon	24281075	24281336	.	+	.	ID=LotjaGi4g1v0148900.3.exon.3;Parent=LotjaGi4g1v0148900.3
LjG1.1_chr4	PGSB	CDS	24281075	24281336	.	+	2	ID=LotjaGi4g1v0148900.3.CDS.2;Parent=LotjaGi4g1v0148900.3
LjG1.1_chr4	PGSB	exon	24281534	24281649	.	+	.	ID=LotjaGi4g1v0148900.3.exon.4;Parent=LotjaGi4g1v0148900.3
LjG1.1_chr4	PGSB	CDS	24281534	24281649	.	+	1	ID=LotjaGi4g1v0148900.3.CDS.3;Parent=LotjaGi4g1v0148900.3
LjG1.1_chr4	PGSB	exon	24282562	24282671	.	+	.	ID=LotjaGi4g1v0148900.3.exon.5;Parent=LotjaGi4g1v0148900.3
LjG1.1_chr4	PGSB	CDS	24282562	24282671	.	+	2	ID=LotjaGi4g1v0148900.3.CDS.4;Parent=LotjaGi4g1v0148900.3
LjG1.1_chr4	PGSB	exon	24282838	24283015	.	+	.	ID=LotjaGi4g1v0148900.3.exon.6;Parent=LotjaGi4g1v0148900.3
LjG1.1_chr4	PGSB	CDS	24282838	24283015	.	+	0	ID=LotjaGi4g1v0148900.3.CDS.5;Parent=LotjaGi4g1v0148900.3
LjG1.1_chr4	PGSB	exon	24283230	24283359	.	+	.	ID=LotjaGi4g1v0148900.3.exon.7;Parent=LotjaGi4g1v0148900.3
LjG1.1_chr4	PGSB	CDS	24283230	24283359	.	+	2	ID=LotjaGi4g1v0148900.3.CDS.6;Parent=LotjaGi4g1v0148900.3
LjG1.1_chr4	PGSB	exon	24284807	24284957	.	+	.	ID=LotjaGi4g1v0148900.3.exon.8;Parent=LotjaGi4g1v0148900.3
LjG1.1_chr4	PGSB	CDS	24284807	24284957	.	+	1	ID=LotjaGi4g1v0148900.3.CDS.7;Parent=LotjaGi4g1v0148900.3
###
LjG1.1_chr4	PGSB	gene	24283198	24288912	.	-	.	ID=LotjaGi4g1v0149000
LjG1.1_chr4	PGSB	mRNA	24283198	24288912	.	-	.	ID=LotjaGi4g1v0149000.1;Parent=LotjaGi4g1v0149000
LjG1.1_chr4	PGSB	three_prime_UTR	24283198	24285964	.	-	.	ID=LotjaGi4g1v0149000.1.three_prime_UTR.1;Parent=LotjaGi4g1v0149000.1
LjG1.1_chr4	PGSB	exon	24283198	24286101	.	-	.	ID=LotjaGi4g1v0149000.1.exon.1;Parent=LotjaGi4g1v0149000.1
LjG1.1_chr4	PGSB	CDS	24285965	24286101	.	-	2	ID=LotjaGi4g1v0149000.1.CDS.1;Parent=LotjaGi4g1v0149000.1
LjG1.1_chr4	PGSB	exon	24286435	24286687	.	-	.	ID=LotjaGi4g1v0149000.1.exon.2;Parent=LotjaGi4g1v0149000.1
LjG1.1_chr4	PGSB	CDS	24286435	24286687	.	-	0	ID=LotjaGi4g1v0149000.1.CDS.2;Parent=LotjaGi4g1v0149000.1
LjG1.1_chr4	PGSB	exon	24287509	24288049	.	-	.	ID=LotjaGi4g1v0149000.1.exon.3;Parent=LotjaGi4g1v0149000.1
LjG1.1_chr4	PGSB	CDS	24287509	24288049	.	-	1	ID=LotjaGi4g1v0149000.1.CDS.3;Parent=LotjaGi4g1v0149000.1
LjG1.1_chr4	PGSB	CDS	24288247	24288677	.	-	0	ID=LotjaGi4g1v0149000.1.CDS.4;Parent=LotjaGi4g1v0149000.1
LjG1.1_chr4	PGSB	exon	24288247	24288912	.	-	.	ID=LotjaGi4g1v0149000.1.exon.4;Parent=LotjaGi4g1v0149000.1
LjG1.1_chr4	PGSB	five_prime_UTR	24288678	24288912	.	-	.	ID=LotjaGi4g1v0149000.1.five_prime_UTR.2;Parent=LotjaGi4g1v0149000.1
###
###
LjG1.1_chr4	PGSB	gene	24345847	24369973	.	+	.	ID=LotjaGi4g1v0149200
LjG1.1_chr4	PGSB	mRNA	24345847	24369973	.	+	.	ID=LotjaGi4g1v0149200.1;Parent=LotjaGi4g1v0149200
LjG1.1_chr4	PGSB	exon	24345847	24346127	.	+	.	ID=LotjaGi4g1v0149200.1.exon.1;Parent=LotjaGi4g1v0149200.1
LjG1.1_chr4	PGSB	five_prime_UTR	24345847	24346127	.	+	.	ID=LotjaGi4g1v0149200.1.five_prime_UTR.1;Parent=LotjaGi4g1v0149200.1
LjG1.1_chr4	PGSB	five_prime_UTR	24346554	24346585	.	+	.	ID=LotjaGi4g1v0149200.1.five_prime_UTR.2;Parent=LotjaGi4g1v0149200.1
LjG1.1_chr4	PGSB	exon	24346554	24347220	.	+	.	ID=LotjaGi4g1v0149200.1.exon.2;Parent=LotjaGi4g1v0149200.1
LjG1.1_chr4	PGSB	CDS	24346586	24347220	.	+	0	ID=LotjaGi4g1v0149200.1.CDS.1;Parent=LotjaGi4g1v0149200.1
LjG1.1_chr4	PGSB	exon	24347758	24347940	.	+	.	ID=LotjaGi4g1v0149200.1.exon.3;Parent=LotjaGi4g1v0149200.1
LjG1.1_chr4	PGSB	CDS	24347758	24347940	.	+	1	ID=LotjaGi4g1v0149200.1.CDS.2;Parent=LotjaGi4g1v0149200.1
LjG1.1_chr4	PGSB	exon	24348847	24348938	.	+	.	ID=LotjaGi4g1v0149200.1.exon.4;Parent=LotjaGi4g1v0149200.1
LjG1.1_chr4	PGSB	CDS	24348847	24348938	.	+	1	ID=LotjaGi4g1v0149200.1.CDS.3;Parent=LotjaGi4g1v0149200.1
LjG1.1_chr4	PGSB	exon	24349025	24349301	.	+	.	ID=LotjaGi4g1v0149200.1.exon.5;Parent=LotjaGi4g1v0149200.1
LjG1.1_chr4	PGSB	CDS	24349025	24349301	.	+	2	ID=LotjaGi4g1v0149200.1.CDS.4;Parent=LotjaGi4g1v0149200.1
LjG1.1_chr4	PGSB	exon	24349498	24349714	.	+	.	ID=LotjaGi4g1v0149200.1.exon.6;Parent=LotjaGi4g1v0149200.1
LjG1.1_chr4	PGSB	CDS	24349498	24349714	.	+	1	ID=LotjaGi4g1v0149200.1.CDS.5;Parent=LotjaGi4g1v0149200.1
LjG1.1_chr4	PGSB	exon	24350400	24350470	.	+	.	ID=LotjaGi4g1v0149200.1.exon.7;Parent=LotjaGi4g1v0149200.1
LjG1.1_chr4	PGSB	CDS	24350400	24350470	.	+	0	ID=LotjaGi4g1v0149200.1.CDS.6;Parent=LotjaGi4g1v0149200.1
LjG1.1_chr4	PGSB	exon	24350848	24350954	.	+	.	ID=LotjaGi4g1v0149200.1.exon.8;Parent=LotjaGi4g1v0149200.1
LjG1.1_chr4	PGSB	CDS	24350848	24350954	.	+	1	ID=LotjaGi4g1v0149200.1.CDS.7;Parent=LotjaGi4g1v0149200.1
LjG1.1_chr4	PGSB	exon	24351058	24351107	.	+	.	ID=LotjaGi4g1v0149200.1.exon.9;Parent=LotjaGi4g1v0149200.1
LjG1.1_chr4	PGSB	CDS	24351058	24351107	.	+	2	ID=LotjaGi4g1v0149200.1.CDS.8;Parent=LotjaGi4g1v0149200.1
LjG1.1_chr4	PGSB	exon	24351238	24351342	.	+	.	ID=LotjaGi4g1v0149200.1.exon.10;Parent=LotjaGi4g1v0149200.1
LjG1.1_chr4	PGSB	CDS	24351238	24351342	.	+	0	ID=LotjaGi4g1v0149200.1.CDS.9;Parent=LotjaGi4g1v0149200.1
LjG1.1_chr4	PGSB	exon	24353991	24354050	.	+	.	ID=LotjaGi4g1v0149200.1.exon.11;Parent=LotjaGi4g1v0149200.1
LjG1.1_chr4	PGSB	CDS	24353991	24354050	.	+	0	ID=LotjaGi4g1v0149200.1.CDS.10;Parent=LotjaGi4g1v0149200.1
LjG1.1_chr4	PGSB	exon	24354959	24355048	.	+	.	ID=LotjaGi4g1v0149200.1.exon.12;Parent=LotjaGi4g1v0149200.1
LjG1.1_chr4	PGSB	CDS	24354959	24355048	.	+	0	ID=LotjaGi4g1v0149200.1.CDS.11;Parent=LotjaGi4g1v0149200.1
LjG1.1_chr4	PGSB	exon	24356985	24357061	.	+	.	ID=LotjaGi4g1v0149200.1.exon.13;Parent=LotjaGi4g1v0149200.1
LjG1.1_chr4	PGSB	CDS	24356985	24357061	.	+	0	ID=LotjaGi4g1v0149200.1.CDS.12;Parent=LotjaGi4g1v0149200.1
LjG1.1_chr4	PGSB	exon	24357801	24357885	.	+	.	ID=LotjaGi4g1v0149200.1.exon.14;Parent=LotjaGi4g1v0149200.1
LjG1.1_chr4	PGSB	CDS	24357801	24357885	.	+	1	ID=LotjaGi4g1v0149200.1.CDS.13;Parent=LotjaGi4g1v0149200.1
LjG1.1_chr4	PGSB	exon	24359180	24359260	.	+	.	ID=LotjaGi4g1v0149200.1.exon.15;Parent=LotjaGi4g1v0149200.1
LjG1.1_chr4	PGSB	CDS	24359180	24359260	.	+	0	ID=LotjaGi4g1v0149200.1.CDS.14;Parent=LotjaGi4g1v0149200.1
LjG1.1_chr4	PGSB	exon	24359756	24359859	.	+	.	ID=LotjaGi4g1v0149200.1.exon.16;Parent=LotjaGi4g1v0149200.1
LjG1.1_chr4	PGSB	CDS	24359756	24359859	.	+	0	ID=LotjaGi4g1v0149200.1.CDS.15;Parent=LotjaGi4g1v0149200.1
LjG1.1_chr4	PGSB	exon	24360257	24360306	.	+	.	ID=LotjaGi4g1v0149200.1.exon.17;Parent=LotjaGi4g1v0149200.1
LjG1.1_chr4	PGSB	CDS	24360257	24360306	.	+	1	ID=LotjaGi4g1v0149200.1.CDS.16;Parent=LotjaGi4g1v0149200.1
LjG1.1_chr4	PGSB	exon	24362821	24362927	.	+	.	ID=LotjaGi4g1v0149200.1.exon.18;Parent=LotjaGi4g1v0149200.1
LjG1.1_chr4	PGSB	CDS	24362821	24362927	.	+	2	ID=LotjaGi4g1v0149200.1.CDS.17;Parent=LotjaGi4g1v0149200.1
LjG1.1_chr4	PGSB	exon	24363571	24363690	.	+	.	ID=LotjaGi4g1v0149200.1.exon.19;Parent=LotjaGi4g1v0149200.1
LjG1.1_chr4	PGSB	CDS	24363571	24363690	.	+	0	ID=LotjaGi4g1v0149200.1.CDS.18;Parent=LotjaGi4g1v0149200.1
LjG1.1_chr4	PGSB	exon	24365687	24365738	.	+	.	ID=LotjaGi4g1v0149200.1.exon.20;Parent=LotjaGi4g1v0149200.1
LjG1.1_chr4	PGSB	CDS	24365687	24365738	.	+	0	ID=LotjaGi4g1v0149200.1.CDS.19;Parent=LotjaGi4g1v0149200.1
LjG1.1_chr4	PGSB	exon	24367192	24367304	.	+	.	ID=LotjaGi4g1v0149200.1.exon.21;Parent=LotjaGi4g1v0149200.1
LjG1.1_chr4	PGSB	CDS	24367192	24367304	.	+	2	ID=LotjaGi4g1v0149200.1.CDS.20;Parent=LotjaGi4g1v0149200.1
LjG1.1_chr4	PGSB	exon	24367428	24367568	.	+	.	ID=LotjaGi4g1v0149200.1.exon.22;Parent=LotjaGi4g1v0149200.1
LjG1.1_chr4	PGSB	CDS	24367428	24367568	.	+	0	ID=LotjaGi4g1v0149200.1.CDS.21;Parent=LotjaGi4g1v0149200.1
LjG1.1_chr4	PGSB	CDS	24369072	24369188	.	+	0	ID=LotjaGi4g1v0149200.1.CDS.22;Parent=LotjaGi4g1v0149200.1
LjG1.1_chr4	PGSB	exon	24369072	24369973	.	+	.	ID=LotjaGi4g1v0149200.1.exon.23;Parent=LotjaGi4g1v0149200.1
LjG1.1_chr4	PGSB	three_prime_UTR	24369189	24369973	.	+	.	ID=LotjaGi4g1v0149200.1.three_prime_UTR.3;Parent=LotjaGi4g1v0149200.1
LjG1.1_chr4	PGSB	mRNA	24353163	24369973	.	+	.	ID=LotjaGi4g1v0149200.2;Parent=LotjaGi4g1v0149200
LjG1.1_chr4	PGSB	exon	24353163	24353550	.	+	.	ID=LotjaGi4g1v0149200.2.exon.1;Parent=LotjaGi4g1v0149200.2
LjG1.1_chr4	PGSB	five_prime_UTR	24353163	24353550	.	+	.	ID=LotjaGi4g1v0149200.2.five_prime_UTR.1;Parent=LotjaGi4g1v0149200.2
LjG1.1_chr4	PGSB	exon	24353991	24354050	.	+	.	ID=LotjaGi4g1v0149200.2.exon.2;Parent=LotjaGi4g1v0149200.2
LjG1.1_chr4	PGSB	five_prime_UTR	24353991	24354050	.	+	.	ID=LotjaGi4g1v0149200.2.five_prime_UTR.2;Parent=LotjaGi4g1v0149200.2
LjG1.1_chr4	PGSB	exon	24354959	24355048	.	+	.	ID=LotjaGi4g1v0149200.2.exon.3;Parent=LotjaGi4g1v0149200.2
LjG1.1_chr4	PGSB	five_prime_UTR	24354959	24355048	.	+	.	ID=LotjaGi4g1v0149200.2.five_prime_UTR.3;Parent=LotjaGi4g1v0149200.2
LjG1.1_chr4	PGSB	exon	24356985	24357061	.	+	.	ID=LotjaGi4g1v0149200.2.exon.4;Parent=LotjaGi4g1v0149200.2
LjG1.1_chr4	PGSB	five_prime_UTR	24356985	24357061	.	+	.	ID=LotjaGi4g1v0149200.2.five_prime_UTR.4;Parent=LotjaGi4g1v0149200.2
LjG1.1_chr4	PGSB	five_prime_UTR	24357801	24357843	.	+	.	ID=LotjaGi4g1v0149200.2.five_prime_UTR.5;Parent=LotjaGi4g1v0149200.2
LjG1.1_chr4	PGSB	exon	24357801	24357885	.	+	.	ID=LotjaGi4g1v0149200.2.exon.5;Parent=LotjaGi4g1v0149200.2
LjG1.1_chr4	PGSB	CDS	24357844	24357885	.	+	0	ID=LotjaGi4g1v0149200.2.CDS.1;Parent=LotjaGi4g1v0149200.2
LjG1.1_chr4	PGSB	exon	24359180	24359260	.	+	.	ID=LotjaGi4g1v0149200.2.exon.6;Parent=LotjaGi4g1v0149200.2
LjG1.1_chr4	PGSB	CDS	24359180	24359260	.	+	0	ID=LotjaGi4g1v0149200.2.CDS.2;Parent=LotjaGi4g1v0149200.2
LjG1.1_chr4	PGSB	exon	24359756	24359859	.	+	.	ID=LotjaGi4g1v0149200.2.exon.7;Parent=LotjaGi4g1v0149200.2
LjG1.1_chr4	PGSB	CDS	24359756	24359859	.	+	0	ID=LotjaGi4g1v0149200.2.CDS.3;Parent=LotjaGi4g1v0149200.2
LjG1.1_chr4	PGSB	exon	24360257	24360306	.	+	.	ID=LotjaGi4g1v0149200.2.exon.8;Parent=LotjaGi4g1v0149200.2
LjG1.1_chr4	PGSB	CDS	24360257	24360306	.	+	1	ID=LotjaGi4g1v0149200.2.CDS.4;Parent=LotjaGi4g1v0149200.2
LjG1.1_chr4	PGSB	exon	24362821	24362927	.	+	.	ID=LotjaGi4g1v0149200.2.exon.9;Parent=LotjaGi4g1v0149200.2
LjG1.1_chr4	PGSB	CDS	24362821	24362927	.	+	2	ID=LotjaGi4g1v0149200.2.CDS.5;Parent=LotjaGi4g1v0149200.2
LjG1.1_chr4	PGSB	exon	24363571	24363690	.	+	.	ID=LotjaGi4g1v0149200.2.exon.10;Parent=LotjaGi4g1v0149200.2
LjG1.1_chr4	PGSB	CDS	24363571	24363690	.	+	0	ID=LotjaGi4g1v0149200.2.CDS.6;Parent=LotjaGi4g1v0149200.2
LjG1.1_chr4	PGSB	exon	24365687	24365738	.	+	.	ID=LotjaGi4g1v0149200.2.exon.11;Parent=LotjaGi4g1v0149200.2
LjG1.1_chr4	PGSB	CDS	24365687	24365738	.	+	0	ID=LotjaGi4g1v0149200.2.CDS.7;Parent=LotjaGi4g1v0149200.2
LjG1.1_chr4	PGSB	exon	24367192	24367304	.	+	.	ID=LotjaGi4g1v0149200.2.exon.12;Parent=LotjaGi4g1v0149200.2
LjG1.1_chr4	PGSB	CDS	24367192	24367304	.	+	2	ID=LotjaGi4g1v0149200.2.CDS.8;Parent=LotjaGi4g1v0149200.2
LjG1.1_chr4	PGSB	exon	24367428	24367568	.	+	.	ID=LotjaGi4g1v0149200.2.exon.13;Parent=LotjaGi4g1v0149200.2
LjG1.1_chr4	PGSB	CDS	24367428	24367568	.	+	0	ID=LotjaGi4g1v0149200.2.CDS.9;Parent=LotjaGi4g1v0149200.2
LjG1.1_chr4	PGSB	CDS	24369072	24369188	.	+	0	ID=LotjaGi4g1v0149200.2.CDS.10;Parent=LotjaGi4g1v0149200.2
LjG1.1_chr4	PGSB	exon	24369072	24369973	.	+	.	ID=LotjaGi4g1v0149200.2.exon.14;Parent=LotjaGi4g1v0149200.2
LjG1.1_chr4	PGSB	three_prime_UTR	24369189	24369973	.	+	.	ID=LotjaGi4g1v0149200.2.three_prime_UTR.6;Parent=LotjaGi4g1v0149200.2
###
###
LjG1.1_chr4	PGSB	gene	24401313	24414710	.	-	.	ID=LotjaGi4g1v0149400
LjG1.1_chr4	PGSB	mRNA	24401313	24414710	.	-	.	ID=LotjaGi4g1v0149400.1;Parent=LotjaGi4g1v0149400
LjG1.1_chr4	PGSB	three_prime_UTR	24401313	24401958	.	-	.	ID=LotjaGi4g1v0149400.1.three_prime_UTR.1;Parent=LotjaGi4g1v0149400.1
LjG1.1_chr4	PGSB	exon	24401313	24402137	.	-	.	ID=LotjaGi4g1v0149400.1.exon.1;Parent=LotjaGi4g1v0149400.1
LjG1.1_chr4	PGSB	CDS	24401959	24402137	.	-	2	ID=LotjaGi4g1v0149400.1.CDS.1;Parent=LotjaGi4g1v0149400.1
LjG1.1_chr4	PGSB	exon	24402783	24402876	.	-	.	ID=LotjaGi4g1v0149400.1.exon.2;Parent=LotjaGi4g1v0149400.1
LjG1.1_chr4	PGSB	CDS	24402783	24402876	.	-	0	ID=LotjaGi4g1v0149400.1.CDS.2;Parent=LotjaGi4g1v0149400.1
LjG1.1_chr4	PGSB	exon	24402974	24403054	.	-	.	ID=LotjaGi4g1v0149400.1.exon.3;Parent=LotjaGi4g1v0149400.1
LjG1.1_chr4	PGSB	CDS	24402974	24403054	.	-	0	ID=LotjaGi4g1v0149400.1.CDS.3;Parent=LotjaGi4g1v0149400.1
LjG1.1_chr4	PGSB	exon	24403132	24403180	.	-	.	ID=LotjaGi4g1v0149400.1.exon.4;Parent=LotjaGi4g1v0149400.1
LjG1.1_chr4	PGSB	CDS	24403132	24403180	.	-	1	ID=LotjaGi4g1v0149400.1.CDS.4;Parent=LotjaGi4g1v0149400.1
LjG1.1_chr4	PGSB	exon	24403350	24403435	.	-	.	ID=LotjaGi4g1v0149400.1.exon.5;Parent=LotjaGi4g1v0149400.1
LjG1.1_chr4	PGSB	CDS	24403350	24403435	.	-	0	ID=LotjaGi4g1v0149400.1.CDS.5;Parent=LotjaGi4g1v0149400.1
LjG1.1_chr4	PGSB	exon	24403540	24403767	.	-	.	ID=LotjaGi4g1v0149400.1.exon.6;Parent=LotjaGi4g1v0149400.1
LjG1.1_chr4	PGSB	CDS	24403540	24403767	.	-	0	ID=LotjaGi4g1v0149400.1.CDS.6;Parent=LotjaGi4g1v0149400.1
LjG1.1_chr4	PGSB	exon	24403853	24403891	.	-	.	ID=LotjaGi4g1v0149400.1.exon.7;Parent=LotjaGi4g1v0149400.1
LjG1.1_chr4	PGSB	CDS	24403853	24403891	.	-	0	ID=LotjaGi4g1v0149400.1.CDS.7;Parent=LotjaGi4g1v0149400.1
LjG1.1_chr4	PGSB	exon	24403988	24404077	.	-	.	ID=LotjaGi4g1v0149400.1.exon.8;Parent=LotjaGi4g1v0149400.1
LjG1.1_chr4	PGSB	CDS	24403988	24404077	.	-	0	ID=LotjaGi4g1v0149400.1.CDS.8;Parent=LotjaGi4g1v0149400.1
LjG1.1_chr4	PGSB	exon	24404179	24404241	.	-	.	ID=LotjaGi4g1v0149400.1.exon.9;Parent=LotjaGi4g1v0149400.1
LjG1.1_chr4	PGSB	CDS	24404179	24404241	.	-	0	ID=LotjaGi4g1v0149400.1.CDS.9;Parent=LotjaGi4g1v0149400.1
LjG1.1_chr4	PGSB	exon	24404327	24404396	.	-	.	ID=LotjaGi4g1v0149400.1.exon.10;Parent=LotjaGi4g1v0149400.1
LjG1.1_chr4	PGSB	CDS	24404327	24404396	.	-	1	ID=LotjaGi4g1v0149400.1.CDS.10;Parent=LotjaGi4g1v0149400.1
LjG1.1_chr4	PGSB	exon	24404520	24404566	.	-	.	ID=LotjaGi4g1v0149400.1.exon.11;Parent=LotjaGi4g1v0149400.1
LjG1.1_chr4	PGSB	CDS	24404520	24404566	.	-	0	ID=LotjaGi4g1v0149400.1.CDS.11;Parent=LotjaGi4g1v0149400.1
LjG1.1_chr4	PGSB	exon	24404649	24404711	.	-	.	ID=LotjaGi4g1v0149400.1.exon.12;Parent=LotjaGi4g1v0149400.1
LjG1.1_chr4	PGSB	CDS	24404649	24404711	.	-	0	ID=LotjaGi4g1v0149400.1.CDS.12;Parent=LotjaGi4g1v0149400.1
LjG1.1_chr4	PGSB	exon	24404800	24404850	.	-	.	ID=LotjaGi4g1v0149400.1.exon.13;Parent=LotjaGi4g1v0149400.1
LjG1.1_chr4	PGSB	CDS	24404800	24404850	.	-	0	ID=LotjaGi4g1v0149400.1.CDS.13;Parent=LotjaGi4g1v0149400.1
LjG1.1_chr4	PGSB	exon	24405124	24405207	.	-	.	ID=LotjaGi4g1v0149400.1.exon.14;Parent=LotjaGi4g1v0149400.1
LjG1.1_chr4	PGSB	CDS	24405124	24405207	.	-	0	ID=LotjaGi4g1v0149400.1.CDS.14;Parent=LotjaGi4g1v0149400.1
LjG1.1_chr4	PGSB	exon	24405393	24405457	.	-	.	ID=LotjaGi4g1v0149400.1.exon.15;Parent=LotjaGi4g1v0149400.1
LjG1.1_chr4	PGSB	CDS	24405393	24405457	.	-	2	ID=LotjaGi4g1v0149400.1.CDS.15;Parent=LotjaGi4g1v0149400.1
LjG1.1_chr4	PGSB	CDS	24405560	24405602	.	-	0	ID=LotjaGi4g1v0149400.1.CDS.16;Parent=LotjaGi4g1v0149400.1
LjG1.1_chr4	PGSB	exon	24405560	24405616	.	-	.	ID=LotjaGi4g1v0149400.1.exon.16;Parent=LotjaGi4g1v0149400.1
LjG1.1_chr4	PGSB	five_prime_UTR	24405603	24405616	.	-	.	ID=LotjaGi4g1v0149400.1.five_prime_UTR.2;Parent=LotjaGi4g1v0149400.1
LjG1.1_chr4	PGSB	exon	24405702	24405819	.	-	.	ID=LotjaGi4g1v0149400.1.exon.17;Parent=LotjaGi4g1v0149400.1
LjG1.1_chr4	PGSB	five_prime_UTR	24405702	24405819	.	-	.	ID=LotjaGi4g1v0149400.1.five_prime_UTR.3;Parent=LotjaGi4g1v0149400.1
LjG1.1_chr4	PGSB	exon	24405949	24406200	.	-	.	ID=LotjaGi4g1v0149400.1.exon.18;Parent=LotjaGi4g1v0149400.1
LjG1.1_chr4	PGSB	five_prime_UTR	24405949	24406200	.	-	.	ID=LotjaGi4g1v0149400.1.five_prime_UTR.4;Parent=LotjaGi4g1v0149400.1
LjG1.1_chr4	PGSB	exon	24406442	24406521	.	-	.	ID=LotjaGi4g1v0149400.1.exon.19;Parent=LotjaGi4g1v0149400.1
LjG1.1_chr4	PGSB	five_prime_UTR	24406442	24406521	.	-	.	ID=LotjaGi4g1v0149400.1.five_prime_UTR.5;Parent=LotjaGi4g1v0149400.1
LjG1.1_chr4	PGSB	exon	24406926	24407306	.	-	.	ID=LotjaGi4g1v0149400.1.exon.20;Parent=LotjaGi4g1v0149400.1
LjG1.1_chr4	PGSB	five_prime_UTR	24406926	24407306	.	-	.	ID=LotjaGi4g1v0149400.1.five_prime_UTR.6;Parent=LotjaGi4g1v0149400.1
LjG1.1_chr4	PGSB	exon	24414682	24414710	.	-	.	ID=LotjaGi4g1v0149400.1.exon.21;Parent=LotjaGi4g1v0149400.1
LjG1.1_chr4	PGSB	five_prime_UTR	24414682	24414710	.	-	.	ID=LotjaGi4g1v0149400.1.five_prime_UTR.7;Parent=LotjaGi4g1v0149400.1
LjG1.1_chr4	PGSB	mRNA	24401418	24407275	.	-	.	ID=LotjaGi4g1v0149400.2;Parent=LotjaGi4g1v0149400
LjG1.1_chr4	PGSB	three_prime_UTR	24401418	24401958	.	-	.	ID=LotjaGi4g1v0149400.2.three_prime_UTR.1;Parent=LotjaGi4g1v0149400.2
LjG1.1_chr4	PGSB	exon	24401418	24402137	.	-	.	ID=LotjaGi4g1v0149400.2.exon.1;Parent=LotjaGi4g1v0149400.2
LjG1.1_chr4	PGSB	CDS	24401959	24402137	.	-	2	ID=LotjaGi4g1v0149400.2.CDS.1;Parent=LotjaGi4g1v0149400.2
LjG1.1_chr4	PGSB	exon	24402783	24402876	.	-	.	ID=LotjaGi4g1v0149400.2.exon.2;Parent=LotjaGi4g1v0149400.2
LjG1.1_chr4	PGSB	CDS	24402783	24402876	.	-	0	ID=LotjaGi4g1v0149400.2.CDS.2;Parent=LotjaGi4g1v0149400.2
LjG1.1_chr4	PGSB	exon	24402974	24403054	.	-	.	ID=LotjaGi4g1v0149400.2.exon.3;Parent=LotjaGi4g1v0149400.2
LjG1.1_chr4	PGSB	CDS	24402974	24403054	.	-	0	ID=LotjaGi4g1v0149400.2.CDS.3;Parent=LotjaGi4g1v0149400.2
LjG1.1_chr4	PGSB	exon	24403132	24403180	.	-	.	ID=LotjaGi4g1v0149400.2.exon.4;Parent=LotjaGi4g1v0149400.2
LjG1.1_chr4	PGSB	CDS	24403132	24403180	.	-	1	ID=LotjaGi4g1v0149400.2.CDS.4;Parent=LotjaGi4g1v0149400.2
LjG1.1_chr4	PGSB	exon	24403350	24403435	.	-	.	ID=LotjaGi4g1v0149400.2.exon.5;Parent=LotjaGi4g1v0149400.2
LjG1.1_chr4	PGSB	CDS	24403350	24403435	.	-	0	ID=LotjaGi4g1v0149400.2.CDS.5;Parent=LotjaGi4g1v0149400.2
LjG1.1_chr4	PGSB	exon	24403540	24403767	.	-	.	ID=LotjaGi4g1v0149400.2.exon.6;Parent=LotjaGi4g1v0149400.2
LjG1.1_chr4	PGSB	CDS	24403540	24403767	.	-	0	ID=LotjaGi4g1v0149400.2.CDS.6;Parent=LotjaGi4g1v0149400.2
LjG1.1_chr4	PGSB	exon	24403853	24403891	.	-	.	ID=LotjaGi4g1v0149400.2.exon.7;Parent=LotjaGi4g1v0149400.2
LjG1.1_chr4	PGSB	CDS	24403853	24403891	.	-	0	ID=LotjaGi4g1v0149400.2.CDS.7;Parent=LotjaGi4g1v0149400.2
LjG1.1_chr4	PGSB	exon	24403988	24404077	.	-	.	ID=LotjaGi4g1v0149400.2.exon.8;Parent=LotjaGi4g1v0149400.2
LjG1.1_chr4	PGSB	CDS	24403988	24404077	.	-	0	ID=LotjaGi4g1v0149400.2.CDS.8;Parent=LotjaGi4g1v0149400.2
LjG1.1_chr4	PGSB	exon	24404179	24404241	.	-	.	ID=LotjaGi4g1v0149400.2.exon.9;Parent=LotjaGi4g1v0149400.2
LjG1.1_chr4	PGSB	CDS	24404179	24404241	.	-	0	ID=LotjaGi4g1v0149400.2.CDS.9;Parent=LotjaGi4g1v0149400.2
LjG1.1_chr4	PGSB	exon	24404327	24404396	.	-	.	ID=LotjaGi4g1v0149400.2.exon.10;Parent=LotjaGi4g1v0149400.2
LjG1.1_chr4	PGSB	CDS	24404327	24404396	.	-	1	ID=LotjaGi4g1v0149400.2.CDS.10;Parent=LotjaGi4g1v0149400.2
LjG1.1_chr4	PGSB	exon	24404520	24404566	.	-	.	ID=LotjaGi4g1v0149400.2.exon.11;Parent=LotjaGi4g1v0149400.2
LjG1.1_chr4	PGSB	CDS	24404520	24404566	.	-	0	ID=LotjaGi4g1v0149400.2.CDS.11;Parent=LotjaGi4g1v0149400.2
LjG1.1_chr4	PGSB	exon	24404649	24404711	.	-	.	ID=LotjaGi4g1v0149400.2.exon.12;Parent=LotjaGi4g1v0149400.2
LjG1.1_chr4	PGSB	CDS	24404649	24404711	.	-	0	ID=LotjaGi4g1v0149400.2.CDS.12;Parent=LotjaGi4g1v0149400.2
LjG1.1_chr4	PGSB	exon	24404800	24404850	.	-	.	ID=LotjaGi4g1v0149400.2.exon.13;Parent=LotjaGi4g1v0149400.2
LjG1.1_chr4	PGSB	CDS	24404800	24404850	.	-	0	ID=LotjaGi4g1v0149400.2.CDS.13;Parent=LotjaGi4g1v0149400.2
LjG1.1_chr4	PGSB	exon	24405124	24405207	.	-	.	ID=LotjaGi4g1v0149400.2.exon.14;Parent=LotjaGi4g1v0149400.2
LjG1.1_chr4	PGSB	CDS	24405124	24405207	.	-	0	ID=LotjaGi4g1v0149400.2.CDS.14;Parent=LotjaGi4g1v0149400.2
LjG1.1_chr4	PGSB	exon	24405393	24405457	.	-	.	ID=LotjaGi4g1v0149400.2.exon.15;Parent=LotjaGi4g1v0149400.2
LjG1.1_chr4	PGSB	CDS	24405393	24405457	.	-	2	ID=LotjaGi4g1v0149400.2.CDS.15;Parent=LotjaGi4g1v0149400.2
LjG1.1_chr4	PGSB	exon	24405560	24405616	.	-	.	ID=LotjaGi4g1v0149400.2.exon.16;Parent=LotjaGi4g1v0149400.2
LjG1.1_chr4	PGSB	CDS	24405560	24405616	.	-	2	ID=LotjaGi4g1v0149400.2.CDS.16;Parent=LotjaGi4g1v0149400.2
LjG1.1_chr4	PGSB	exon	24405702	24405819	.	-	.	ID=LotjaGi4g1v0149400.2.exon.17;Parent=LotjaGi4g1v0149400.2
LjG1.1_chr4	PGSB	CDS	24405702	24405819	.	-	0	ID=LotjaGi4g1v0149400.2.CDS.17;Parent=LotjaGi4g1v0149400.2
LjG1.1_chr4	PGSB	exon	24405949	24405999	.	-	.	ID=LotjaGi4g1v0149400.2.exon.18;Parent=LotjaGi4g1v0149400.2
LjG1.1_chr4	PGSB	CDS	24405949	24405999	.	-	0	ID=LotjaGi4g1v0149400.2.CDS.18;Parent=LotjaGi4g1v0149400.2
LjG1.1_chr4	PGSB	exon	24406114	24406200	.	-	.	ID=LotjaGi4g1v0149400.2.exon.19;Parent=LotjaGi4g1v0149400.2
LjG1.1_chr4	PGSB	CDS	24406114	24406200	.	-	0	ID=LotjaGi4g1v0149400.2.CDS.19;Parent=LotjaGi4g1v0149400.2
LjG1.1_chr4	PGSB	exon	24406442	24406521	.	-	.	ID=LotjaGi4g1v0149400.2.exon.20;Parent=LotjaGi4g1v0149400.2
LjG1.1_chr4	PGSB	CDS	24406442	24406521	.	-	2	ID=LotjaGi4g1v0149400.2.CDS.20;Parent=LotjaGi4g1v0149400.2
LjG1.1_chr4	PGSB	CDS	24406926	24407043	.	-	0	ID=LotjaGi4g1v0149400.2.CDS.21;Parent=LotjaGi4g1v0149400.2
LjG1.1_chr4	PGSB	exon	24406926	24407275	.	-	.	ID=LotjaGi4g1v0149400.2.exon.21;Parent=LotjaGi4g1v0149400.2
LjG1.1_chr4	PGSB	five_prime_UTR	24407044	24407275	.	-	.	ID=LotjaGi4g1v0149400.2.five_prime_UTR.2;Parent=LotjaGi4g1v0149400.2
###
###
LjG1.1_chr4	PGSB	gene	24533305	24544556	.	-	.	ID=LotjaGi4g1v0149600
LjG1.1_chr4	PGSB	mRNA	24533305	24544556	.	-	.	ID=LotjaGi4g1v0149600.1;Parent=LotjaGi4g1v0149600
LjG1.1_chr4	PGSB	three_prime_UTR	24533305	24536234	.	-	.	ID=LotjaGi4g1v0149600.1.three_prime_UTR.1;Parent=LotjaGi4g1v0149600.1
LjG1.1_chr4	PGSB	exon	24533305	24536384	.	-	.	ID=LotjaGi4g1v0149600.1.exon.1;Parent=LotjaGi4g1v0149600.1
LjG1.1_chr4	PGSB	CDS	24536235	24536384	.	-	0	ID=LotjaGi4g1v0149600.1.CDS.1;Parent=LotjaGi4g1v0149600.1
LjG1.1_chr4	PGSB	exon	24538159	24538476	.	-	.	ID=LotjaGi4g1v0149600.1.exon.2;Parent=LotjaGi4g1v0149600.1
LjG1.1_chr4	PGSB	CDS	24538159	24538476	.	-	0	ID=LotjaGi4g1v0149600.1.CDS.2;Parent=LotjaGi4g1v0149600.1
LjG1.1_chr4	PGSB	exon	24538596	24539054	.	-	.	ID=LotjaGi4g1v0149600.1.exon.3;Parent=LotjaGi4g1v0149600.1
LjG1.1_chr4	PGSB	CDS	24538596	24539054	.	-	0	ID=LotjaGi4g1v0149600.1.CDS.3;Parent=LotjaGi4g1v0149600.1
LjG1.1_chr4	PGSB	exon	24539150	24539230	.	-	.	ID=LotjaGi4g1v0149600.1.exon.4;Parent=LotjaGi4g1v0149600.1
LjG1.1_chr4	PGSB	CDS	24539150	24539230	.	-	0	ID=LotjaGi4g1v0149600.1.CDS.4;Parent=LotjaGi4g1v0149600.1
LjG1.1_chr4	PGSB	CDS	24541211	24541369	.	-	0	ID=LotjaGi4g1v0149600.1.CDS.5;Parent=LotjaGi4g1v0149600.1
LjG1.1_chr4	PGSB	exon	24541211	24541448	.	-	.	ID=LotjaGi4g1v0149600.1.exon.5;Parent=LotjaGi4g1v0149600.1
LjG1.1_chr4	PGSB	five_prime_UTR	24541370	24541448	.	-	.	ID=LotjaGi4g1v0149600.1.five_prime_UTR.2;Parent=LotjaGi4g1v0149600.1
LjG1.1_chr4	PGSB	exon	24543385	24543488	.	-	.	ID=LotjaGi4g1v0149600.1.exon.6;Parent=LotjaGi4g1v0149600.1
LjG1.1_chr4	PGSB	five_prime_UTR	24543385	24543488	.	-	.	ID=LotjaGi4g1v0149600.1.five_prime_UTR.3;Parent=LotjaGi4g1v0149600.1
LjG1.1_chr4	PGSB	exon	24543889	24543987	.	-	.	ID=LotjaGi4g1v0149600.1.exon.7;Parent=LotjaGi4g1v0149600.1
LjG1.1_chr4	PGSB	five_prime_UTR	24543889	24543987	.	-	.	ID=LotjaGi4g1v0149600.1.five_prime_UTR.4;Parent=LotjaGi4g1v0149600.1
LjG1.1_chr4	PGSB	exon	24544098	24544230	.	-	.	ID=LotjaGi4g1v0149600.1.exon.8;Parent=LotjaGi4g1v0149600.1
LjG1.1_chr4	PGSB	five_prime_UTR	24544098	24544230	.	-	.	ID=LotjaGi4g1v0149600.1.five_prime_UTR.5;Parent=LotjaGi4g1v0149600.1
LjG1.1_chr4	PGSB	exon	24544307	24544556	.	-	.	ID=LotjaGi4g1v0149600.1.exon.9;Parent=LotjaGi4g1v0149600.1
LjG1.1_chr4	PGSB	five_prime_UTR	24544307	24544556	.	-	.	ID=LotjaGi4g1v0149600.1.five_prime_UTR.6;Parent=LotjaGi4g1v0149600.1
LjG1.1_chr4	PGSB	mRNA	24536057	24544528	.	-	.	ID=LotjaGi4g1v0149600.2;Parent=LotjaGi4g1v0149600
LjG1.1_chr4	PGSB	three_prime_UTR	24536057	24536234	.	-	.	ID=LotjaGi4g1v0149600.2.three_prime_UTR.1;Parent=LotjaGi4g1v0149600.2
LjG1.1_chr4	PGSB	exon	24536057	24536384	.	-	.	ID=LotjaGi4g1v0149600.2.exon.1;Parent=LotjaGi4g1v0149600.2
LjG1.1_chr4	PGSB	CDS	24536235	24536384	.	-	0	ID=LotjaGi4g1v0149600.2.CDS.1;Parent=LotjaGi4g1v0149600.2
LjG1.1_chr4	PGSB	exon	24538159	24538476	.	-	.	ID=LotjaGi4g1v0149600.2.exon.2;Parent=LotjaGi4g1v0149600.2
LjG1.1_chr4	PGSB	CDS	24538159	24538476	.	-	0	ID=LotjaGi4g1v0149600.2.CDS.2;Parent=LotjaGi4g1v0149600.2
LjG1.1_chr4	PGSB	exon	24538596	24539054	.	-	.	ID=LotjaGi4g1v0149600.2.exon.3;Parent=LotjaGi4g1v0149600.2
LjG1.1_chr4	PGSB	CDS	24538596	24539054	.	-	0	ID=LotjaGi4g1v0149600.2.CDS.3;Parent=LotjaGi4g1v0149600.2
LjG1.1_chr4	PGSB	exon	24539150	24539230	.	-	.	ID=LotjaGi4g1v0149600.2.exon.4;Parent=LotjaGi4g1v0149600.2
LjG1.1_chr4	PGSB	CDS	24539150	24539230	.	-	0	ID=LotjaGi4g1v0149600.2.CDS.4;Parent=LotjaGi4g1v0149600.2
LjG1.1_chr4	PGSB	exon	24541211	24541358	.	-	.	ID=LotjaGi4g1v0149600.2.exon.5;Parent=LotjaGi4g1v0149600.2
LjG1.1_chr4	PGSB	CDS	24541211	24541358	.	-	1	ID=LotjaGi4g1v0149600.2.CDS.5;Parent=LotjaGi4g1v0149600.2
LjG1.1_chr4	PGSB	exon	24543385	24543488	.	-	.	ID=LotjaGi4g1v0149600.2.exon.6;Parent=LotjaGi4g1v0149600.2
LjG1.1_chr4	PGSB	CDS	24543385	24543488	.	-	0	ID=LotjaGi4g1v0149600.2.CDS.6;Parent=LotjaGi4g1v0149600.2
LjG1.1_chr4	PGSB	exon	24543889	24543987	.	-	.	ID=LotjaGi4g1v0149600.2.exon.7;Parent=LotjaGi4g1v0149600.2
LjG1.1_chr4	PGSB	CDS	24543889	24543987	.	-	0	ID=LotjaGi4g1v0149600.2.CDS.7;Parent=LotjaGi4g1v0149600.2
LjG1.1_chr4	PGSB	exon	24544098	24544230	.	-	.	ID=LotjaGi4g1v0149600.2.exon.8;Parent=LotjaGi4g1v0149600.2
LjG1.1_chr4	PGSB	CDS	24544098	24544230	.	-	1	ID=LotjaGi4g1v0149600.2.CDS.8;Parent=LotjaGi4g1v0149600.2
LjG1.1_chr4	PGSB	CDS	24544307	24544428	.	-	0	ID=LotjaGi4g1v0149600.2.CDS.9;Parent=LotjaGi4g1v0149600.2
LjG1.1_chr4	PGSB	exon	24544307	24544528	.	-	.	ID=LotjaGi4g1v0149600.2.exon.9;Parent=LotjaGi4g1v0149600.2
LjG1.1_chr4	PGSB	five_prime_UTR	24544429	24544528	.	-	.	ID=LotjaGi4g1v0149600.2.five_prime_UTR.2;Parent=LotjaGi4g1v0149600.2
###
LjG1.1_chr4	PGSB	gene	24594898	24614016	.	+	.	ID=LotjaGi4g1v0149700
LjG1.1_chr4	PGSB	mRNA	24594898	24614016	.	+	.	ID=LotjaGi4g1v0149700.1;Parent=LotjaGi4g1v0149700
LjG1.1_chr4	PGSB	five_prime_UTR	24594898	24595118	.	+	.	ID=LotjaGi4g1v0149700.1.five_prime_UTR.1;Parent=LotjaGi4g1v0149700.1
LjG1.1_chr4	PGSB	exon	24594898	24595180	.	+	.	ID=LotjaGi4g1v0149700.1.exon.1;Parent=LotjaGi4g1v0149700.1
LjG1.1_chr4	PGSB	CDS	24595119	24595180	.	+	0	ID=LotjaGi4g1v0149700.1.CDS.1;Parent=LotjaGi4g1v0149700.1
LjG1.1_chr4	PGSB	exon	24596574	24596640	.	+	.	ID=LotjaGi4g1v0149700.1.exon.2;Parent=LotjaGi4g1v0149700.1
LjG1.1_chr4	PGSB	CDS	24596574	24596640	.	+	1	ID=LotjaGi4g1v0149700.1.CDS.2;Parent=LotjaGi4g1v0149700.1
LjG1.1_chr4	PGSB	exon	24596771	24596978	.	+	.	ID=LotjaGi4g1v0149700.1.exon.3;Parent=LotjaGi4g1v0149700.1
LjG1.1_chr4	PGSB	CDS	24596771	24596978	.	+	0	ID=LotjaGi4g1v0149700.1.CDS.3;Parent=LotjaGi4g1v0149700.1
LjG1.1_chr4	PGSB	exon	24597585	24597754	.	+	.	ID=LotjaGi4g1v0149700.1.exon.4;Parent=LotjaGi4g1v0149700.1
LjG1.1_chr4	PGSB	CDS	24597585	24597754	.	+	2	ID=LotjaGi4g1v0149700.1.CDS.4;Parent=LotjaGi4g1v0149700.1
LjG1.1_chr4	PGSB	exon	24598986	24599063	.	+	.	ID=LotjaGi4g1v0149700.1.exon.5;Parent=LotjaGi4g1v0149700.1
LjG1.1_chr4	PGSB	CDS	24598986	24599063	.	+	0	ID=LotjaGi4g1v0149700.1.CDS.5;Parent=LotjaGi4g1v0149700.1
LjG1.1_chr4	PGSB	exon	24599223	24599355	.	+	.	ID=LotjaGi4g1v0149700.1.exon.6;Parent=LotjaGi4g1v0149700.1
LjG1.1_chr4	PGSB	CDS	24599223	24599355	.	+	0	ID=LotjaGi4g1v0149700.1.CDS.6;Parent=LotjaGi4g1v0149700.1
LjG1.1_chr4	PGSB	exon	24599437	24599528	.	+	.	ID=LotjaGi4g1v0149700.1.exon.7;Parent=LotjaGi4g1v0149700.1
LjG1.1_chr4	PGSB	CDS	24599437	24599528	.	+	2	ID=LotjaGi4g1v0149700.1.CDS.7;Parent=LotjaGi4g1v0149700.1
LjG1.1_chr4	PGSB	exon	24611986	24612042	.	+	.	ID=LotjaGi4g1v0149700.1.exon.8;Parent=LotjaGi4g1v0149700.1
LjG1.1_chr4	PGSB	CDS	24611986	24612042	.	+	0	ID=LotjaGi4g1v0149700.1.CDS.8;Parent=LotjaGi4g1v0149700.1
LjG1.1_chr4	PGSB	exon	24612552	24612623	.	+	.	ID=LotjaGi4g1v0149700.1.exon.9;Parent=LotjaGi4g1v0149700.1
LjG1.1_chr4	PGSB	CDS	24612552	24612623	.	+	0	ID=LotjaGi4g1v0149700.1.CDS.9;Parent=LotjaGi4g1v0149700.1
LjG1.1_chr4	PGSB	CDS	24612723	24612758	.	+	0	ID=LotjaGi4g1v0149700.1.CDS.10;Parent=LotjaGi4g1v0149700.1
LjG1.1_chr4	PGSB	exon	24612723	24614016	.	+	.	ID=LotjaGi4g1v0149700.1.exon.10;Parent=LotjaGi4g1v0149700.1
LjG1.1_chr4	PGSB	three_prime_UTR	24612759	24614016	.	+	.	ID=LotjaGi4g1v0149700.1.three_prime_UTR.2;Parent=LotjaGi4g1v0149700.1
LjG1.1_chr4	PGSB	mRNA	24595119	24599828	.	+	.	ID=LotjaGi4g1v0149700.2;Parent=LotjaGi4g1v0149700
LjG1.1_chr4	PGSB	exon	24595119	24595180	.	+	.	ID=LotjaGi4g1v0149700.2.exon.1;Parent=LotjaGi4g1v0149700.2
LjG1.1_chr4	PGSB	CDS	24595119	24595180	.	+	0	ID=LotjaGi4g1v0149700.2.CDS.1;Parent=LotjaGi4g1v0149700.2
LjG1.1_chr4	PGSB	exon	24596574	24596640	.	+	.	ID=LotjaGi4g1v0149700.2.exon.2;Parent=LotjaGi4g1v0149700.2
LjG1.1_chr4	PGSB	CDS	24596574	24596640	.	+	1	ID=LotjaGi4g1v0149700.2.CDS.2;Parent=LotjaGi4g1v0149700.2
LjG1.1_chr4	PGSB	exon	24596771	24596978	.	+	.	ID=LotjaGi4g1v0149700.2.exon.3;Parent=LotjaGi4g1v0149700.2
LjG1.1_chr4	PGSB	CDS	24596771	24596978	.	+	0	ID=LotjaGi4g1v0149700.2.CDS.3;Parent=LotjaGi4g1v0149700.2
LjG1.1_chr4	PGSB	exon	24597585	24597754	.	+	.	ID=LotjaGi4g1v0149700.2.exon.4;Parent=LotjaGi4g1v0149700.2
LjG1.1_chr4	PGSB	CDS	24597585	24597754	.	+	2	ID=LotjaGi4g1v0149700.2.CDS.4;Parent=LotjaGi4g1v0149700.2
LjG1.1_chr4	PGSB	exon	24598986	24599063	.	+	.	ID=LotjaGi4g1v0149700.2.exon.5;Parent=LotjaGi4g1v0149700.2
LjG1.1_chr4	PGSB	CDS	24598986	24599063	.	+	0	ID=LotjaGi4g1v0149700.2.CDS.5;Parent=LotjaGi4g1v0149700.2
LjG1.1_chr4	PGSB	exon	24599223	24599355	.	+	.	ID=LotjaGi4g1v0149700.2.exon.6;Parent=LotjaGi4g1v0149700.2
LjG1.1_chr4	PGSB	CDS	24599223	24599355	.	+	0	ID=LotjaGi4g1v0149700.2.CDS.6;Parent=LotjaGi4g1v0149700.2
LjG1.1_chr4	PGSB	exon	24599437	24599569	.	+	.	ID=LotjaGi4g1v0149700.2.exon.7;Parent=LotjaGi4g1v0149700.2
LjG1.1_chr4	PGSB	CDS	24599437	24599569	.	+	2	ID=LotjaGi4g1v0149700.2.CDS.7;Parent=LotjaGi4g1v0149700.2
LjG1.1_chr4	PGSB	CDS	24599728	24599731	.	+	1	ID=LotjaGi4g1v0149700.2.CDS.8;Parent=LotjaGi4g1v0149700.2
LjG1.1_chr4	PGSB	exon	24599728	24599828	.	+	.	ID=LotjaGi4g1v0149700.2.exon.8;Parent=LotjaGi4g1v0149700.2
LjG1.1_chr4	PGSB	three_prime_UTR	24599732	24599828	.	+	.	ID=LotjaGi4g1v0149700.2.three_prime_UTR.1;Parent=LotjaGi4g1v0149700.2
###
###
LjG1.1_chr4	PGSB	gene	24620754	24624319	.	-	.	ID=LotjaGi4g1v0149900
LjG1.1_chr4	PGSB	mRNA	24620754	24624319	.	-	.	ID=LotjaGi4g1v0149900.1;Parent=LotjaGi4g1v0149900
LjG1.1_chr4	PGSB	three_prime_UTR	24620754	24621417	.	-	.	ID=LotjaGi4g1v0149900.1.three_prime_UTR.1;Parent=LotjaGi4g1v0149900.1
LjG1.1_chr4	PGSB	exon	24620754	24621471	.	-	.	ID=LotjaGi4g1v0149900.1.exon.1;Parent=LotjaGi4g1v0149900.1
LjG1.1_chr4	PGSB	CDS	24621418	24621471	.	-	0	ID=LotjaGi4g1v0149900.1.CDS.1;Parent=LotjaGi4g1v0149900.1
LjG1.1_chr4	PGSB	exon	24621846	24621923	.	-	.	ID=LotjaGi4g1v0149900.1.exon.2;Parent=LotjaGi4g1v0149900.1
LjG1.1_chr4	PGSB	CDS	24621846	24621923	.	-	0	ID=LotjaGi4g1v0149900.1.CDS.2;Parent=LotjaGi4g1v0149900.1
LjG1.1_chr4	PGSB	exon	24622070	24622505	.	-	.	ID=LotjaGi4g1v0149900.1.exon.3;Parent=LotjaGi4g1v0149900.1
LjG1.1_chr4	PGSB	CDS	24622070	24622505	.	-	1	ID=LotjaGi4g1v0149900.1.CDS.3;Parent=LotjaGi4g1v0149900.1
LjG1.1_chr4	PGSB	CDS	24623273	24623598	.	-	0	ID=LotjaGi4g1v0149900.1.CDS.4;Parent=LotjaGi4g1v0149900.1
LjG1.1_chr4	PGSB	exon	24623273	24623778	.	-	.	ID=LotjaGi4g1v0149900.1.exon.4;Parent=LotjaGi4g1v0149900.1
LjG1.1_chr4	PGSB	five_prime_UTR	24623599	24623778	.	-	.	ID=LotjaGi4g1v0149900.1.five_prime_UTR.2;Parent=LotjaGi4g1v0149900.1
LjG1.1_chr4	PGSB	exon	24624079	24624319	.	-	.	ID=LotjaGi4g1v0149900.1.exon.5;Parent=LotjaGi4g1v0149900.1
LjG1.1_chr4	PGSB	five_prime_UTR	24624079	24624319	.	-	.	ID=LotjaGi4g1v0149900.1.five_prime_UTR.3;Parent=LotjaGi4g1v0149900.1
LjG1.1_chr4	PGSB	mRNA	24620757	24624284	.	-	.	ID=LotjaGi4g1v0149900.2;Parent=LotjaGi4g1v0149900
LjG1.1_chr4	PGSB	three_prime_UTR	24620757	24621417	.	-	.	ID=LotjaGi4g1v0149900.2.three_prime_UTR.1;Parent=LotjaGi4g1v0149900.2
LjG1.1_chr4	PGSB	exon	24620757	24621471	.	-	.	ID=LotjaGi4g1v0149900.2.exon.1;Parent=LotjaGi4g1v0149900.2
LjG1.1_chr4	PGSB	CDS	24621418	24621471	.	-	0	ID=LotjaGi4g1v0149900.2.CDS.1;Parent=LotjaGi4g1v0149900.2
LjG1.1_chr4	PGSB	exon	24621846	24621923	.	-	.	ID=LotjaGi4g1v0149900.2.exon.2;Parent=LotjaGi4g1v0149900.2
LjG1.1_chr4	PGSB	CDS	24621846	24621923	.	-	0	ID=LotjaGi4g1v0149900.2.CDS.2;Parent=LotjaGi4g1v0149900.2
LjG1.1_chr4	PGSB	exon	24622070	24622505	.	-	.	ID=LotjaGi4g1v0149900.2.exon.3;Parent=LotjaGi4g1v0149900.2
LjG1.1_chr4	PGSB	CDS	24622070	24622505	.	-	1	ID=LotjaGi4g1v0149900.2.CDS.3;Parent=LotjaGi4g1v0149900.2
LjG1.1_chr4	PGSB	CDS	24623273	24623598	.	-	0	ID=LotjaGi4g1v0149900.2.CDS.4;Parent=LotjaGi4g1v0149900.2
LjG1.1_chr4	PGSB	exon	24623273	24624284	.	-	.	ID=LotjaGi4g1v0149900.2.exon.4;Parent=LotjaGi4g1v0149900.2
LjG1.1_chr4	PGSB	five_prime_UTR	24623599	24624284	.	-	.	ID=LotjaGi4g1v0149900.2.five_prime_UTR.2;Parent=LotjaGi4g1v0149900.2
###
###
###
LjG1.1_chr4	PGSB	gene	24676767	24679714	.	+	.	ID=LotjaGi4g1v0150200
LjG1.1_chr4	PGSB	mRNA	24676767	24679714	.	+	.	ID=LotjaGi4g1v0150200.1;Parent=LotjaGi4g1v0150200
LjG1.1_chr4	PGSB	five_prime_UTR	24676767	24676941	.	+	.	ID=LotjaGi4g1v0150200.1.five_prime_UTR.1;Parent=LotjaGi4g1v0150200.1
LjG1.1_chr4	PGSB	exon	24676767	24677139	.	+	.	ID=LotjaGi4g1v0150200.1.exon.1;Parent=LotjaGi4g1v0150200.1
LjG1.1_chr4	PGSB	CDS	24676942	24677139	.	+	0	ID=LotjaGi4g1v0150200.1.CDS.1;Parent=LotjaGi4g1v0150200.1
LjG1.1_chr4	PGSB	exon	24677236	24677503	.	+	.	ID=LotjaGi4g1v0150200.1.exon.2;Parent=LotjaGi4g1v0150200.1
LjG1.1_chr4	PGSB	CDS	24677236	24677503	.	+	0	ID=LotjaGi4g1v0150200.1.CDS.2;Parent=LotjaGi4g1v0150200.1
LjG1.1_chr4	PGSB	exon	24677637	24677733	.	+	.	ID=LotjaGi4g1v0150200.1.exon.3;Parent=LotjaGi4g1v0150200.1
LjG1.1_chr4	PGSB	CDS	24677637	24677733	.	+	2	ID=LotjaGi4g1v0150200.1.CDS.3;Parent=LotjaGi4g1v0150200.1
LjG1.1_chr4	PGSB	exon	24678220	24678349	.	+	.	ID=LotjaGi4g1v0150200.1.exon.4;Parent=LotjaGi4g1v0150200.1
LjG1.1_chr4	PGSB	CDS	24678220	24678349	.	+	1	ID=LotjaGi4g1v0150200.1.CDS.4;Parent=LotjaGi4g1v0150200.1
LjG1.1_chr4	PGSB	exon	24678465	24678619	.	+	.	ID=LotjaGi4g1v0150200.1.exon.5;Parent=LotjaGi4g1v0150200.1
LjG1.1_chr4	PGSB	CDS	24678465	24678619	.	+	0	ID=LotjaGi4g1v0150200.1.CDS.5;Parent=LotjaGi4g1v0150200.1
LjG1.1_chr4	PGSB	exon	24678749	24678869	.	+	.	ID=LotjaGi4g1v0150200.1.exon.6;Parent=LotjaGi4g1v0150200.1
LjG1.1_chr4	PGSB	CDS	24678749	24678869	.	+	1	ID=LotjaGi4g1v0150200.1.CDS.6;Parent=LotjaGi4g1v0150200.1
LjG1.1_chr4	PGSB	exon	24678976	24679158	.	+	.	ID=LotjaGi4g1v0150200.1.exon.7;Parent=LotjaGi4g1v0150200.1
LjG1.1_chr4	PGSB	CDS	24678976	24679158	.	+	0	ID=LotjaGi4g1v0150200.1.CDS.7;Parent=LotjaGi4g1v0150200.1
LjG1.1_chr4	PGSB	exon	24679246	24679320	.	+	.	ID=LotjaGi4g1v0150200.1.exon.8;Parent=LotjaGi4g1v0150200.1
LjG1.1_chr4	PGSB	CDS	24679246	24679320	.	+	0	ID=LotjaGi4g1v0150200.1.CDS.8;Parent=LotjaGi4g1v0150200.1
LjG1.1_chr4	PGSB	CDS	24679395	24679601	.	+	0	ID=LotjaGi4g1v0150200.1.CDS.9;Parent=LotjaGi4g1v0150200.1
LjG1.1_chr4	PGSB	exon	24679395	24679714	.	+	.	ID=LotjaGi4g1v0150200.1.exon.9;Parent=LotjaGi4g1v0150200.1
LjG1.1_chr4	PGSB	three_prime_UTR	24679602	24679714	.	+	.	ID=LotjaGi4g1v0150200.1.three_prime_UTR.2;Parent=LotjaGi4g1v0150200.1
###
###
LjG1.1_chr4	PGSB	gene	24719747	24725059	.	+	.	ID=LotjaGi4g1v0150400
LjG1.1_chr4	PGSB	mRNA	24719747	24725059	.	+	.	ID=LotjaGi4g1v0150400.1;Parent=LotjaGi4g1v0150400
LjG1.1_chr4	PGSB	five_prime_UTR	24719747	24720574	.	+	.	ID=LotjaGi4g1v0150400.1.five_prime_UTR.1;Parent=LotjaGi4g1v0150400.1
LjG1.1_chr4	PGSB	exon	24719747	24721625	.	+	.	ID=LotjaGi4g1v0150400.1.exon.1;Parent=LotjaGi4g1v0150400.1
LjG1.1_chr4	PGSB	CDS	24720575	24721603	.	+	0	ID=LotjaGi4g1v0150400.1.CDS.1;Parent=LotjaGi4g1v0150400.1
LjG1.1_chr4	PGSB	three_prime_UTR	24721604	24721625	.	+	.	ID=LotjaGi4g1v0150400.1.three_prime_UTR.2;Parent=LotjaGi4g1v0150400.1
LjG1.1_chr4	PGSB	exon	24722109	24722183	.	+	.	ID=LotjaGi4g1v0150400.1.exon.2;Parent=LotjaGi4g1v0150400.1
LjG1.1_chr4	PGSB	three_prime_UTR	24722109	24722183	.	+	.	ID=LotjaGi4g1v0150400.1.three_prime_UTR.3;Parent=LotjaGi4g1v0150400.1
LjG1.1_chr4	PGSB	exon	24722406	24722488	.	+	.	ID=LotjaGi4g1v0150400.1.exon.3;Parent=LotjaGi4g1v0150400.1
LjG1.1_chr4	PGSB	three_prime_UTR	24722406	24722488	.	+	.	ID=LotjaGi4g1v0150400.1.three_prime_UTR.4;Parent=LotjaGi4g1v0150400.1
LjG1.1_chr4	PGSB	exon	24722809	24722979	.	+	.	ID=LotjaGi4g1v0150400.1.exon.4;Parent=LotjaGi4g1v0150400.1
LjG1.1_chr4	PGSB	three_prime_UTR	24722809	24722979	.	+	.	ID=LotjaGi4g1v0150400.1.three_prime_UTR.5;Parent=LotjaGi4g1v0150400.1
LjG1.1_chr4	PGSB	exon	24723385	24723499	.	+	.	ID=LotjaGi4g1v0150400.1.exon.5;Parent=LotjaGi4g1v0150400.1
LjG1.1_chr4	PGSB	three_prime_UTR	24723385	24723499	.	+	.	ID=LotjaGi4g1v0150400.1.three_prime_UTR.6;Parent=LotjaGi4g1v0150400.1
LjG1.1_chr4	PGSB	exon	24724431	24725059	.	+	.	ID=LotjaGi4g1v0150400.1.exon.6;Parent=LotjaGi4g1v0150400.1
LjG1.1_chr4	PGSB	three_prime_UTR	24724431	24725059	.	+	.	ID=LotjaGi4g1v0150400.1.three_prime_UTR.7;Parent=LotjaGi4g1v0150400.1
LjG1.1_chr4	PGSB	mRNA	24720378	24725058	.	+	.	ID=LotjaGi4g1v0150400.2;Parent=LotjaGi4g1v0150400
LjG1.1_chr4	PGSB	five_prime_UTR	24720378	24720574	.	+	.	ID=LotjaGi4g1v0150400.2.five_prime_UTR.1;Parent=LotjaGi4g1v0150400.2
LjG1.1_chr4	PGSB	exon	24720378	24721625	.	+	.	ID=LotjaGi4g1v0150400.2.exon.1;Parent=LotjaGi4g1v0150400.2
LjG1.1_chr4	PGSB	CDS	24720575	24721603	.	+	0	ID=LotjaGi4g1v0150400.2.CDS.1;Parent=LotjaGi4g1v0150400.2
LjG1.1_chr4	PGSB	three_prime_UTR	24721604	24721625	.	+	.	ID=LotjaGi4g1v0150400.2.three_prime_UTR.2;Parent=LotjaGi4g1v0150400.2
LjG1.1_chr4	PGSB	exon	24722109	24722183	.	+	.	ID=LotjaGi4g1v0150400.2.exon.2;Parent=LotjaGi4g1v0150400.2
LjG1.1_chr4	PGSB	three_prime_UTR	24722109	24722183	.	+	.	ID=LotjaGi4g1v0150400.2.three_prime_UTR.3;Parent=LotjaGi4g1v0150400.2
LjG1.1_chr4	PGSB	exon	24722406	24722488	.	+	.	ID=LotjaGi4g1v0150400.2.exon.3;Parent=LotjaGi4g1v0150400.2
LjG1.1_chr4	PGSB	three_prime_UTR	24722406	24722488	.	+	.	ID=LotjaGi4g1v0150400.2.three_prime_UTR.4;Parent=LotjaGi4g1v0150400.2
LjG1.1_chr4	PGSB	exon	24722895	24722979	.	+	.	ID=LotjaGi4g1v0150400.2.exon.4;Parent=LotjaGi4g1v0150400.2
LjG1.1_chr4	PGSB	three_prime_UTR	24722895	24722979	.	+	.	ID=LotjaGi4g1v0150400.2.three_prime_UTR.5;Parent=LotjaGi4g1v0150400.2
LjG1.1_chr4	PGSB	exon	24723385	24723499	.	+	.	ID=LotjaGi4g1v0150400.2.exon.5;Parent=LotjaGi4g1v0150400.2
LjG1.1_chr4	PGSB	three_prime_UTR	24723385	24723499	.	+	.	ID=LotjaGi4g1v0150400.2.three_prime_UTR.6;Parent=LotjaGi4g1v0150400.2
LjG1.1_chr4	PGSB	exon	24724431	24725058	.	+	.	ID=LotjaGi4g1v0150400.2.exon.6;Parent=LotjaGi4g1v0150400.2
LjG1.1_chr4	PGSB	three_prime_UTR	24724431	24725058	.	+	.	ID=LotjaGi4g1v0150400.2.three_prime_UTR.7;Parent=LotjaGi4g1v0150400.2
###
LjG1.1_chr4	PGSB	gene	24777879	24784393	.	+	.	ID=LotjaGi4g1v0150500
LjG1.1_chr4	PGSB	mRNA	24777879	24784393	.	+	.	ID=LotjaGi4g1v0150500.1;Parent=LotjaGi4g1v0150500
LjG1.1_chr4	PGSB	five_prime_UTR	24777879	24778125	.	+	.	ID=LotjaGi4g1v0150500.1.five_prime_UTR.1;Parent=LotjaGi4g1v0150500.1
LjG1.1_chr4	PGSB	exon	24777879	24784393	.	+	.	ID=LotjaGi4g1v0150500.1.exon.1;Parent=LotjaGi4g1v0150500.1
LjG1.1_chr4	PGSB	CDS	24778126	24779454	.	+	0	ID=LotjaGi4g1v0150500.1.CDS.1;Parent=LotjaGi4g1v0150500.1
LjG1.1_chr4	PGSB	three_prime_UTR	24779455	24784393	.	+	.	ID=LotjaGi4g1v0150500.1.three_prime_UTR.2;Parent=LotjaGi4g1v0150500.1
###
LjG1.1_chr4	PGSB	gene	24815406	24824431	.	-	.	ID=LotjaGi4g1v0150600
LjG1.1_chr4	PGSB	mRNA	24815911	24824426	.	-	.	ID=LotjaGi4g1v0150600.1;Parent=LotjaGi4g1v0150600
LjG1.1_chr4	PGSB	three_prime_UTR	24815911	24816469	.	-	.	ID=LotjaGi4g1v0150600.1.three_prime_UTR.1;Parent=LotjaGi4g1v0150600.1
LjG1.1_chr4	PGSB	exon	24815911	24816661	.	-	.	ID=LotjaGi4g1v0150600.1.exon.1;Parent=LotjaGi4g1v0150600.1
LjG1.1_chr4	PGSB	CDS	24816470	24816661	.	-	0	ID=LotjaGi4g1v0150600.1.CDS.1;Parent=LotjaGi4g1v0150600.1
LjG1.1_chr4	PGSB	exon	24817305	24817455	.	-	.	ID=LotjaGi4g1v0150600.1.exon.2;Parent=LotjaGi4g1v0150600.1
LjG1.1_chr4	PGSB	CDS	24817305	24817455	.	-	1	ID=LotjaGi4g1v0150600.1.CDS.2;Parent=LotjaGi4g1v0150600.1
LjG1.1_chr4	PGSB	exon	24818137	24818195	.	-	.	ID=LotjaGi4g1v0150600.1.exon.3;Parent=LotjaGi4g1v0150600.1
LjG1.1_chr4	PGSB	CDS	24818137	24818195	.	-	0	ID=LotjaGi4g1v0150600.1.CDS.3;Parent=LotjaGi4g1v0150600.1
LjG1.1_chr4	PGSB	exon	24818298	24818396	.	-	.	ID=LotjaGi4g1v0150600.1.exon.4;Parent=LotjaGi4g1v0150600.1
LjG1.1_chr4	PGSB	CDS	24818298	24818396	.	-	0	ID=LotjaGi4g1v0150600.1.CDS.4;Parent=LotjaGi4g1v0150600.1
LjG1.1_chr4	PGSB	exon	24819304	24819528	.	-	.	ID=LotjaGi4g1v0150600.1.exon.5;Parent=LotjaGi4g1v0150600.1
LjG1.1_chr4	PGSB	CDS	24819304	24819528	.	-	0	ID=LotjaGi4g1v0150600.1.CDS.5;Parent=LotjaGi4g1v0150600.1
LjG1.1_chr4	PGSB	exon	24819765	24819842	.	-	.	ID=LotjaGi4g1v0150600.1.exon.6;Parent=LotjaGi4g1v0150600.1
LjG1.1_chr4	PGSB	CDS	24819765	24819842	.	-	0	ID=LotjaGi4g1v0150600.1.CDS.6;Parent=LotjaGi4g1v0150600.1
LjG1.1_chr4	PGSB	exon	24823059	24823274	.	-	.	ID=LotjaGi4g1v0150600.1.exon.7;Parent=LotjaGi4g1v0150600.1
LjG1.1_chr4	PGSB	CDS	24823059	24823274	.	-	0	ID=LotjaGi4g1v0150600.1.CDS.7;Parent=LotjaGi4g1v0150600.1
LjG1.1_chr4	PGSB	CDS	24824246	24824329	.	-	0	ID=LotjaGi4g1v0150600.1.CDS.8;Parent=LotjaGi4g1v0150600.1
LjG1.1_chr4	PGSB	exon	24824246	24824426	.	-	.	ID=LotjaGi4g1v0150600.1.exon.8;Parent=LotjaGi4g1v0150600.1
LjG1.1_chr4	PGSB	five_prime_UTR	24824330	24824426	.	-	.	ID=LotjaGi4g1v0150600.1.five_prime_UTR.2;Parent=LotjaGi4g1v0150600.1
###
###
LjG1.1_chr4	PGSB	gene	24836939	24838542	.	-	.	ID=LotjaGi4g1v0150800
LjG1.1_chr4	PGSB	mRNA	24836939	24838542	.	-	.	ID=LotjaGi4g1v0150800.1;Parent=LotjaGi4g1v0150800
LjG1.1_chr4	PGSB	three_prime_UTR	24836939	24837741	.	-	.	ID=LotjaGi4g1v0150800.1.three_prime_UTR.1;Parent=LotjaGi4g1v0150800.1
LjG1.1_chr4	PGSB	exon	24836939	24838542	.	-	.	ID=LotjaGi4g1v0150800.1.exon.1;Parent=LotjaGi4g1v0150800.1
LjG1.1_chr4	PGSB	CDS	24837742	24838530	.	-	0	ID=LotjaGi4g1v0150800.1.CDS.1;Parent=LotjaGi4g1v0150800.1
LjG1.1_chr4	PGSB	five_prime_UTR	24838531	24838542	.	-	.	ID=LotjaGi4g1v0150800.1.five_prime_UTR.2;Parent=LotjaGi4g1v0150800.1
###
###
LjG1.1_chr4	PGSB	gene	24873422	24881805	.	+	.	ID=LotjaGi4g1v0151000
LjG1.1_chr4	PGSB	mRNA	24873422	24881805	.	+	.	ID=LotjaGi4g1v0151000.1;Parent=LotjaGi4g1v0151000
LjG1.1_chr4	PGSB	five_prime_UTR	24873422	24873707	.	+	.	ID=LotjaGi4g1v0151000.1.five_prime_UTR.1;Parent=LotjaGi4g1v0151000.1
LjG1.1_chr4	PGSB	exon	24873422	24873809	.	+	.	ID=LotjaGi4g1v0151000.1.exon.1;Parent=LotjaGi4g1v0151000.1
LjG1.1_chr4	PGSB	CDS	24873708	24873809	.	+	0	ID=LotjaGi4g1v0151000.1.CDS.1;Parent=LotjaGi4g1v0151000.1
LjG1.1_chr4	PGSB	exon	24874264	24874397	.	+	.	ID=LotjaGi4g1v0151000.1.exon.2;Parent=LotjaGi4g1v0151000.1
LjG1.1_chr4	PGSB	CDS	24874264	24874397	.	+	0	ID=LotjaGi4g1v0151000.1.CDS.2;Parent=LotjaGi4g1v0151000.1
LjG1.1_chr4	PGSB	exon	24874479	24874592	.	+	.	ID=LotjaGi4g1v0151000.1.exon.3;Parent=LotjaGi4g1v0151000.1
LjG1.1_chr4	PGSB	CDS	24874479	24874592	.	+	1	ID=LotjaGi4g1v0151000.1.CDS.3;Parent=LotjaGi4g1v0151000.1
LjG1.1_chr4	PGSB	exon	24875314	24875509	.	+	.	ID=LotjaGi4g1v0151000.1.exon.4;Parent=LotjaGi4g1v0151000.1
LjG1.1_chr4	PGSB	CDS	24875314	24875509	.	+	1	ID=LotjaGi4g1v0151000.1.CDS.4;Parent=LotjaGi4g1v0151000.1
LjG1.1_chr4	PGSB	exon	24876726	24876803	.	+	.	ID=LotjaGi4g1v0151000.1.exon.5;Parent=LotjaGi4g1v0151000.1
LjG1.1_chr4	PGSB	CDS	24876726	24876803	.	+	0	ID=LotjaGi4g1v0151000.1.CDS.5;Parent=LotjaGi4g1v0151000.1
LjG1.1_chr4	PGSB	exon	24876924	24876992	.	+	.	ID=LotjaGi4g1v0151000.1.exon.6;Parent=LotjaGi4g1v0151000.1
LjG1.1_chr4	PGSB	CDS	24876924	24876992	.	+	0	ID=LotjaGi4g1v0151000.1.CDS.6;Parent=LotjaGi4g1v0151000.1
LjG1.1_chr4	PGSB	exon	24877905	24878048	.	+	.	ID=LotjaGi4g1v0151000.1.exon.7;Parent=LotjaGi4g1v0151000.1
LjG1.1_chr4	PGSB	CDS	24877905	24878048	.	+	0	ID=LotjaGi4g1v0151000.1.CDS.7;Parent=LotjaGi4g1v0151000.1
LjG1.1_chr4	PGSB	exon	24878179	24878275	.	+	.	ID=LotjaGi4g1v0151000.1.exon.8;Parent=LotjaGi4g1v0151000.1
LjG1.1_chr4	PGSB	CDS	24878179	24878275	.	+	0	ID=LotjaGi4g1v0151000.1.CDS.8;Parent=LotjaGi4g1v0151000.1
LjG1.1_chr4	PGSB	exon	24878582	24878841	.	+	.	ID=LotjaGi4g1v0151000.1.exon.9;Parent=LotjaGi4g1v0151000.1
LjG1.1_chr4	PGSB	CDS	24878582	24878841	.	+	2	ID=LotjaGi4g1v0151000.1.CDS.9;Parent=LotjaGi4g1v0151000.1
LjG1.1_chr4	PGSB	CDS	24880347	24880511	.	+	0	ID=LotjaGi4g1v0151000.1.CDS.10;Parent=LotjaGi4g1v0151000.1
LjG1.1_chr4	PGSB	exon	24880347	24881805	.	+	.	ID=LotjaGi4g1v0151000.1.exon.10;Parent=LotjaGi4g1v0151000.1
LjG1.1_chr4	PGSB	three_prime_UTR	24880512	24881805	.	+	.	ID=LotjaGi4g1v0151000.1.three_prime_UTR.2;Parent=LotjaGi4g1v0151000.1
###
###
###
LjG1.1_chr4	PGSB	gene	24979158	24988384	.	+	.	ID=LotjaGi4g1v0151300
LjG1.1_chr4	PGSB	mRNA	24979158	24988384	.	+	.	ID=LotjaGi4g1v0151300.1;Parent=LotjaGi4g1v0151300
LjG1.1_chr4	PGSB	five_prime_UTR	24979158	24979452	.	+	.	ID=LotjaGi4g1v0151300.1.five_prime_UTR.1;Parent=LotjaGi4g1v0151300.1
LjG1.1_chr4	PGSB	exon	24979158	24981853	.	+	.	ID=LotjaGi4g1v0151300.1.exon.1;Parent=LotjaGi4g1v0151300.1
LjG1.1_chr4	PGSB	CDS	24979453	24981792	.	+	0	ID=LotjaGi4g1v0151300.1.CDS.1;Parent=LotjaGi4g1v0151300.1
LjG1.1_chr4	PGSB	three_prime_UTR	24981793	24981853	.	+	.	ID=LotjaGi4g1v0151300.1.three_prime_UTR.2;Parent=LotjaGi4g1v0151300.1
LjG1.1_chr4	PGSB	exon	24987037	24988384	.	+	.	ID=LotjaGi4g1v0151300.1.exon.2;Parent=LotjaGi4g1v0151300.1
LjG1.1_chr4	PGSB	three_prime_UTR	24987037	24988384	.	+	.	ID=LotjaGi4g1v0151300.1.three_prime_UTR.3;Parent=LotjaGi4g1v0151300.1
###
LjG1.1_chr4	PGSB	gene	24990023	24997365	.	-	.	ID=LotjaGi4g1v0151400
LjG1.1_chr4	PGSB	mRNA	24990023	24997365	.	-	.	ID=LotjaGi4g1v0151400.1;Parent=LotjaGi4g1v0151400
LjG1.1_chr4	PGSB	exon	24990023	24992390	.	-	.	ID=LotjaGi4g1v0151400.1.exon.1;Parent=LotjaGi4g1v0151400.1
LjG1.1_chr4	PGSB	three_prime_UTR	24990023	24992390	.	-	.	ID=LotjaGi4g1v0151400.1.three_prime_UTR.1;Parent=LotjaGi4g1v0151400.1
LjG1.1_chr4	PGSB	three_prime_UTR	24995148	24995233	.	-	.	ID=LotjaGi4g1v0151400.1.three_prime_UTR.2;Parent=LotjaGi4g1v0151400.1
LjG1.1_chr4	PGSB	exon	24995148	24997365	.	-	.	ID=LotjaGi4g1v0151400.1.exon.2;Parent=LotjaGi4g1v0151400.1
LjG1.1_chr4	PGSB	CDS	24995234	24997303	.	-	0	ID=LotjaGi4g1v0151400.1.CDS.1;Parent=LotjaGi4g1v0151400.1
LjG1.1_chr4	PGSB	five_prime_UTR	24997304	24997365	.	-	.	ID=LotjaGi4g1v0151400.1.five_prime_UTR.3;Parent=LotjaGi4g1v0151400.1
LjG1.1_chr4	PGSB	mRNA	24990719	24996097	.	-	.	ID=LotjaGi4g1v0151400.2;Parent=LotjaGi4g1v0151400
LjG1.1_chr4	PGSB	exon	24990719	24991358	.	-	.	ID=LotjaGi4g1v0151400.2.exon.1;Parent=LotjaGi4g1v0151400.2
LjG1.1_chr4	PGSB	three_prime_UTR	24990719	24991358	.	-	.	ID=LotjaGi4g1v0151400.2.three_prime_UTR.1;Parent=LotjaGi4g1v0151400.2
LjG1.1_chr4	PGSB	exon	24992093	24992390	.	-	.	ID=LotjaGi4g1v0151400.2.exon.2;Parent=LotjaGi4g1v0151400.2
LjG1.1_chr4	PGSB	three_prime_UTR	24992093	24992390	.	-	.	ID=LotjaGi4g1v0151400.2.three_prime_UTR.2;Parent=LotjaGi4g1v0151400.2
LjG1.1_chr4	PGSB	three_prime_UTR	24995148	24995233	.	-	.	ID=LotjaGi4g1v0151400.2.three_prime_UTR.3;Parent=LotjaGi4g1v0151400.2
LjG1.1_chr4	PGSB	exon	24995148	24996097	.	-	.	ID=LotjaGi4g1v0151400.2.exon.3;Parent=LotjaGi4g1v0151400.2
LjG1.1_chr4	PGSB	CDS	24995234	24996013	.	-	0	ID=LotjaGi4g1v0151400.2.CDS.1;Parent=LotjaGi4g1v0151400.2
LjG1.1_chr4	PGSB	five_prime_UTR	24996014	24996097	.	-	.	ID=LotjaGi4g1v0151400.2.five_prime_UTR.4;Parent=LotjaGi4g1v0151400.2
LjG1.1_chr4	PGSB	mRNA	24995234	24995908	.	-	.	ID=LotjaGi4g1v0151400.3;Parent=LotjaGi4g1v0151400
LjG1.1_chr4	PGSB	exon	24995234	24995908	.	-	.	ID=LotjaGi4g1v0151400.3.exon.1;Parent=LotjaGi4g1v0151400.3
LjG1.1_chr4	PGSB	CDS	24995234	24995908	.	-	0	ID=LotjaGi4g1v0151400.3.CDS.1;Parent=LotjaGi4g1v0151400.3
###
LjG1.1_chr4	PGSB	gene	24997744	24999621	.	-	.	ID=LotjaGi4g1v0151500
LjG1.1_chr4	PGSB	mRNA	24997744	24999621	.	-	.	ID=LotjaGi4g1v0151500.1;Parent=LotjaGi4g1v0151500
LjG1.1_chr4	PGSB	three_prime_UTR	24997744	24998127	.	-	.	ID=LotjaGi4g1v0151500.1.three_prime_UTR.1;Parent=LotjaGi4g1v0151500.1
LjG1.1_chr4	PGSB	exon	24997744	24998144	.	-	.	ID=LotjaGi4g1v0151500.1.exon.1;Parent=LotjaGi4g1v0151500.1
LjG1.1_chr4	PGSB	CDS	24998128	24998144	.	-	2	ID=LotjaGi4g1v0151500.1.CDS.1;Parent=LotjaGi4g1v0151500.1
LjG1.1_chr4	PGSB	CDS	24998913	24999258	.	-	0	ID=LotjaGi4g1v0151500.1.CDS.2;Parent=LotjaGi4g1v0151500.1
LjG1.1_chr4	PGSB	exon	24998913	24999621	.	-	.	ID=LotjaGi4g1v0151500.1.exon.2;Parent=LotjaGi4g1v0151500.1
LjG1.1_chr4	PGSB	five_prime_UTR	24999259	24999621	.	-	.	ID=LotjaGi4g1v0151500.1.five_prime_UTR.2;Parent=LotjaGi4g1v0151500.1
LjG1.1_chr4	PGSB	mRNA	24998894	24999258	.	-	.	ID=LotjaGi4g1v0151500.2;Parent=LotjaGi4g1v0151500
LjG1.1_chr4	PGSB	exon	24998894	24999258	.	-	.	ID=LotjaGi4g1v0151500.2.exon.1;Parent=LotjaGi4g1v0151500.2
LjG1.1_chr4	PGSB	CDS	24998905	24999258	.	-	0	ID=LotjaGi4g1v0151500.2.CDS.1;Parent=LotjaGi4g1v0151500.2
###
LjG1.1_chr4	PGSB	gene	25005842	25018685	.	-	.	ID=LotjaGi4g1v0151600
LjG1.1_chr4	PGSB	mRNA	25005842	25018685	.	-	.	ID=LotjaGi4g1v0151600.1;Parent=LotjaGi4g1v0151600
LjG1.1_chr4	PGSB	three_prime_UTR	25005842	25006782	.	-	.	ID=LotjaGi4g1v0151600.1.three_prime_UTR.1;Parent=LotjaGi4g1v0151600.1
LjG1.1_chr4	PGSB	exon	25005842	25006944	.	-	.	ID=LotjaGi4g1v0151600.1.exon.1;Parent=LotjaGi4g1v0151600.1
LjG1.1_chr4	PGSB	CDS	25006783	25006944	.	-	0	ID=LotjaGi4g1v0151600.1.CDS.1;Parent=LotjaGi4g1v0151600.1
LjG1.1_chr4	PGSB	exon	25007230	25007320	.	-	.	ID=LotjaGi4g1v0151600.1.exon.2;Parent=LotjaGi4g1v0151600.1
LjG1.1_chr4	PGSB	CDS	25007230	25007320	.	-	1	ID=LotjaGi4g1v0151600.1.CDS.2;Parent=LotjaGi4g1v0151600.1
LjG1.1_chr4	PGSB	exon	25009817	25009960	.	-	.	ID=LotjaGi4g1v0151600.1.exon.3;Parent=LotjaGi4g1v0151600.1
LjG1.1_chr4	PGSB	CDS	25009817	25009960	.	-	1	ID=LotjaGi4g1v0151600.1.CDS.3;Parent=LotjaGi4g1v0151600.1
LjG1.1_chr4	PGSB	exon	25010070	25010135	.	-	.	ID=LotjaGi4g1v0151600.1.exon.4;Parent=LotjaGi4g1v0151600.1
LjG1.1_chr4	PGSB	CDS	25010070	25010135	.	-	1	ID=LotjaGi4g1v0151600.1.CDS.4;Parent=LotjaGi4g1v0151600.1
LjG1.1_chr4	PGSB	exon	25010569	25010709	.	-	.	ID=LotjaGi4g1v0151600.1.exon.5;Parent=LotjaGi4g1v0151600.1
LjG1.1_chr4	PGSB	CDS	25010569	25010709	.	-	1	ID=LotjaGi4g1v0151600.1.CDS.5;Parent=LotjaGi4g1v0151600.1
LjG1.1_chr4	PGSB	exon	25010828	25010929	.	-	.	ID=LotjaGi4g1v0151600.1.exon.6;Parent=LotjaGi4g1v0151600.1
LjG1.1_chr4	PGSB	CDS	25010828	25010929	.	-	1	ID=LotjaGi4g1v0151600.1.CDS.6;Parent=LotjaGi4g1v0151600.1
LjG1.1_chr4	PGSB	exon	25016069	25016143	.	-	.	ID=LotjaGi4g1v0151600.1.exon.7;Parent=LotjaGi4g1v0151600.1
LjG1.1_chr4	PGSB	CDS	25016069	25016143	.	-	1	ID=LotjaGi4g1v0151600.1.CDS.7;Parent=LotjaGi4g1v0151600.1
LjG1.1_chr4	PGSB	exon	25016674	25016754	.	-	.	ID=LotjaGi4g1v0151600.1.exon.8;Parent=LotjaGi4g1v0151600.1
LjG1.1_chr4	PGSB	CDS	25016674	25016754	.	-	1	ID=LotjaGi4g1v0151600.1.CDS.8;Parent=LotjaGi4g1v0151600.1
LjG1.1_chr4	PGSB	exon	25016840	25016909	.	-	.	ID=LotjaGi4g1v0151600.1.exon.9;Parent=LotjaGi4g1v0151600.1
LjG1.1_chr4	PGSB	CDS	25016840	25016909	.	-	2	ID=LotjaGi4g1v0151600.1.CDS.9;Parent=LotjaGi4g1v0151600.1
LjG1.1_chr4	PGSB	exon	25017043	25017119	.	-	.	ID=LotjaGi4g1v0151600.1.exon.10;Parent=LotjaGi4g1v0151600.1
LjG1.1_chr4	PGSB	CDS	25017043	25017119	.	-	1	ID=LotjaGi4g1v0151600.1.CDS.10;Parent=LotjaGi4g1v0151600.1
LjG1.1_chr4	PGSB	CDS	25017890	25018341	.	-	0	ID=LotjaGi4g1v0151600.1.CDS.11;Parent=LotjaGi4g1v0151600.1
LjG1.1_chr4	PGSB	exon	25017890	25018685	.	-	.	ID=LotjaGi4g1v0151600.1.exon.11;Parent=LotjaGi4g1v0151600.1
LjG1.1_chr4	PGSB	five_prime_UTR	25018342	25018685	.	-	.	ID=LotjaGi4g1v0151600.1.five_prime_UTR.2;Parent=LotjaGi4g1v0151600.1
###
LjG1.1_chr4	PGSB	gene	25031866	25039732	.	+	.	ID=LotjaGi4g1v0151700
LjG1.1_chr4	PGSB	mRNA	25031866	25039239	.	+	.	ID=LotjaGi4g1v0151700.1;Parent=LotjaGi4g1v0151700
LjG1.1_chr4	PGSB	exon	25031866	25032039	.	+	.	ID=LotjaGi4g1v0151700.1.exon.1;Parent=LotjaGi4g1v0151700.1
LjG1.1_chr4	PGSB	five_prime_UTR	25031866	25032039	.	+	.	ID=LotjaGi4g1v0151700.1.five_prime_UTR.1;Parent=LotjaGi4g1v0151700.1
LjG1.1_chr4	PGSB	five_prime_UTR	25032396	25032454	.	+	.	ID=LotjaGi4g1v0151700.1.five_prime_UTR.2;Parent=LotjaGi4g1v0151700.1
LjG1.1_chr4	PGSB	exon	25032396	25032584	.	+	.	ID=LotjaGi4g1v0151700.1.exon.2;Parent=LotjaGi4g1v0151700.1
LjG1.1_chr4	PGSB	CDS	25032455	25032584	.	+	0	ID=LotjaGi4g1v0151700.1.CDS.1;Parent=LotjaGi4g1v0151700.1
LjG1.1_chr4	PGSB	exon	25032722	25032807	.	+	.	ID=LotjaGi4g1v0151700.1.exon.3;Parent=LotjaGi4g1v0151700.1
LjG1.1_chr4	PGSB	CDS	25032722	25032807	.	+	2	ID=LotjaGi4g1v0151700.1.CDS.2;Parent=LotjaGi4g1v0151700.1
LjG1.1_chr4	PGSB	exon	25032908	25032955	.	+	.	ID=LotjaGi4g1v0151700.1.exon.4;Parent=LotjaGi4g1v0151700.1
LjG1.1_chr4	PGSB	CDS	25032908	25032955	.	+	0	ID=LotjaGi4g1v0151700.1.CDS.3;Parent=LotjaGi4g1v0151700.1
LjG1.1_chr4	PGSB	exon	25033092	25033201	.	+	.	ID=LotjaGi4g1v0151700.1.exon.5;Parent=LotjaGi4g1v0151700.1
LjG1.1_chr4	PGSB	CDS	25033092	25033201	.	+	0	ID=LotjaGi4g1v0151700.1.CDS.4;Parent=LotjaGi4g1v0151700.1
LjG1.1_chr4	PGSB	exon	25034770	25034854	.	+	.	ID=LotjaGi4g1v0151700.1.exon.6;Parent=LotjaGi4g1v0151700.1
LjG1.1_chr4	PGSB	CDS	25034770	25034854	.	+	1	ID=LotjaGi4g1v0151700.1.CDS.5;Parent=LotjaGi4g1v0151700.1
LjG1.1_chr4	PGSB	exon	25034958	25035237	.	+	.	ID=LotjaGi4g1v0151700.1.exon.7;Parent=LotjaGi4g1v0151700.1
LjG1.1_chr4	PGSB	CDS	25034958	25035237	.	+	0	ID=LotjaGi4g1v0151700.1.CDS.6;Parent=LotjaGi4g1v0151700.1
LjG1.1_chr4	PGSB	exon	25035395	25035529	.	+	.	ID=LotjaGi4g1v0151700.1.exon.8;Parent=LotjaGi4g1v0151700.1
LjG1.1_chr4	PGSB	CDS	25035395	25035529	.	+	2	ID=LotjaGi4g1v0151700.1.CDS.7;Parent=LotjaGi4g1v0151700.1
LjG1.1_chr4	PGSB	exon	25035632	25035780	.	+	.	ID=LotjaGi4g1v0151700.1.exon.9;Parent=LotjaGi4g1v0151700.1
LjG1.1_chr4	PGSB	CDS	25035632	25035780	.	+	2	ID=LotjaGi4g1v0151700.1.CDS.8;Parent=LotjaGi4g1v0151700.1
LjG1.1_chr4	PGSB	exon	25035893	25036131	.	+	.	ID=LotjaGi4g1v0151700.1.exon.10;Parent=LotjaGi4g1v0151700.1
LjG1.1_chr4	PGSB	CDS	25035893	25036131	.	+	0	ID=LotjaGi4g1v0151700.1.CDS.9;Parent=LotjaGi4g1v0151700.1
LjG1.1_chr4	PGSB	exon	25036976	25037336	.	+	.	ID=LotjaGi4g1v0151700.1.exon.11;Parent=LotjaGi4g1v0151700.1
LjG1.1_chr4	PGSB	CDS	25036976	25037336	.	+	1	ID=LotjaGi4g1v0151700.1.CDS.10;Parent=LotjaGi4g1v0151700.1
LjG1.1_chr4	PGSB	exon	25037662	25038051	.	+	.	ID=LotjaGi4g1v0151700.1.exon.12;Parent=LotjaGi4g1v0151700.1
LjG1.1_chr4	PGSB	CDS	25037662	25038051	.	+	0	ID=LotjaGi4g1v0151700.1.CDS.11;Parent=LotjaGi4g1v0151700.1
LjG1.1_chr4	PGSB	exon	25038136	25038264	.	+	.	ID=LotjaGi4g1v0151700.1.exon.13;Parent=LotjaGi4g1v0151700.1
LjG1.1_chr4	PGSB	CDS	25038136	25038264	.	+	0	ID=LotjaGi4g1v0151700.1.CDS.12;Parent=LotjaGi4g1v0151700.1
LjG1.1_chr4	PGSB	CDS	25038601	25038828	.	+	0	ID=LotjaGi4g1v0151700.1.CDS.13;Parent=LotjaGi4g1v0151700.1
LjG1.1_chr4	PGSB	exon	25038601	25039239	.	+	.	ID=LotjaGi4g1v0151700.1.exon.14;Parent=LotjaGi4g1v0151700.1
LjG1.1_chr4	PGSB	three_prime_UTR	25038829	25039239	.	+	.	ID=LotjaGi4g1v0151700.1.three_prime_UTR.3;Parent=LotjaGi4g1v0151700.1
LjG1.1_chr4	PGSB	mRNA	25031889	25039720	.	+	.	ID=LotjaGi4g1v0151700.2;Parent=LotjaGi4g1v0151700
LjG1.1_chr4	PGSB	exon	25031889	25032039	.	+	.	ID=LotjaGi4g1v0151700.2.exon.1;Parent=LotjaGi4g1v0151700.2
LjG1.1_chr4	PGSB	five_prime_UTR	25031889	25032039	.	+	.	ID=LotjaGi4g1v0151700.2.five_prime_UTR.1;Parent=LotjaGi4g1v0151700.2
LjG1.1_chr4	PGSB	five_prime_UTR	25032396	25032454	.	+	.	ID=LotjaGi4g1v0151700.2.five_prime_UTR.2;Parent=LotjaGi4g1v0151700.2
LjG1.1_chr4	PGSB	exon	25032396	25032584	.	+	.	ID=LotjaGi4g1v0151700.2.exon.2;Parent=LotjaGi4g1v0151700.2
LjG1.1_chr4	PGSB	CDS	25032455	25032584	.	+	0	ID=LotjaGi4g1v0151700.2.CDS.1;Parent=LotjaGi4g1v0151700.2
LjG1.1_chr4	PGSB	exon	25032722	25032807	.	+	.	ID=LotjaGi4g1v0151700.2.exon.3;Parent=LotjaGi4g1v0151700.2
LjG1.1_chr4	PGSB	CDS	25032722	25032807	.	+	2	ID=LotjaGi4g1v0151700.2.CDS.2;Parent=LotjaGi4g1v0151700.2
LjG1.1_chr4	PGSB	exon	25032908	25032955	.	+	.	ID=LotjaGi4g1v0151700.2.exon.4;Parent=LotjaGi4g1v0151700.2
LjG1.1_chr4	PGSB	CDS	25032908	25032955	.	+	0	ID=LotjaGi4g1v0151700.2.CDS.3;Parent=LotjaGi4g1v0151700.2
LjG1.1_chr4	PGSB	exon	25033092	25033201	.	+	.	ID=LotjaGi4g1v0151700.2.exon.5;Parent=LotjaGi4g1v0151700.2
LjG1.1_chr4	PGSB	CDS	25033092	25033201	.	+	0	ID=LotjaGi4g1v0151700.2.CDS.4;Parent=LotjaGi4g1v0151700.2
LjG1.1_chr4	PGSB	exon	25034770	25034854	.	+	.	ID=LotjaGi4g1v0151700.2.exon.6;Parent=LotjaGi4g1v0151700.2
LjG1.1_chr4	PGSB	CDS	25034770	25034854	.	+	1	ID=LotjaGi4g1v0151700.2.CDS.5;Parent=LotjaGi4g1v0151700.2
LjG1.1_chr4	PGSB	exon	25034958	25035237	.	+	.	ID=LotjaGi4g1v0151700.2.exon.7;Parent=LotjaGi4g1v0151700.2
LjG1.1_chr4	PGSB	CDS	25034958	25035237	.	+	0	ID=LotjaGi4g1v0151700.2.CDS.6;Parent=LotjaGi4g1v0151700.2
LjG1.1_chr4	PGSB	exon	25035395	25035529	.	+	.	ID=LotjaGi4g1v0151700.2.exon.8;Parent=LotjaGi4g1v0151700.2
LjG1.1_chr4	PGSB	CDS	25035395	25035529	.	+	2	ID=LotjaGi4g1v0151700.2.CDS.7;Parent=LotjaGi4g1v0151700.2
LjG1.1_chr4	PGSB	exon	25035635	25035780	.	+	.	ID=LotjaGi4g1v0151700.2.exon.9;Parent=LotjaGi4g1v0151700.2
LjG1.1_chr4	PGSB	CDS	25035635	25035780	.	+	2	ID=LotjaGi4g1v0151700.2.CDS.8;Parent=LotjaGi4g1v0151700.2
LjG1.1_chr4	PGSB	exon	25035893	25036131	.	+	.	ID=LotjaGi4g1v0151700.2.exon.10;Parent=LotjaGi4g1v0151700.2
LjG1.1_chr4	PGSB	CDS	25035893	25036131	.	+	0	ID=LotjaGi4g1v0151700.2.CDS.9;Parent=LotjaGi4g1v0151700.2
LjG1.1_chr4	PGSB	exon	25036976	25037336	.	+	.	ID=LotjaGi4g1v0151700.2.exon.11;Parent=LotjaGi4g1v0151700.2
LjG1.1_chr4	PGSB	CDS	25036976	25037336	.	+	1	ID=LotjaGi4g1v0151700.2.CDS.10;Parent=LotjaGi4g1v0151700.2
LjG1.1_chr4	PGSB	exon	25037662	25038051	.	+	.	ID=LotjaGi4g1v0151700.2.exon.12;Parent=LotjaGi4g1v0151700.2
LjG1.1_chr4	PGSB	CDS	25037662	25038051	.	+	0	ID=LotjaGi4g1v0151700.2.CDS.11;Parent=LotjaGi4g1v0151700.2
LjG1.1_chr4	PGSB	exon	25038136	25038264	.	+	.	ID=LotjaGi4g1v0151700.2.exon.13;Parent=LotjaGi4g1v0151700.2
LjG1.1_chr4	PGSB	CDS	25038136	25038264	.	+	0	ID=LotjaGi4g1v0151700.2.CDS.12;Parent=LotjaGi4g1v0151700.2
LjG1.1_chr4	PGSB	CDS	25038601	25038828	.	+	0	ID=LotjaGi4g1v0151700.2.CDS.13;Parent=LotjaGi4g1v0151700.2
LjG1.1_chr4	PGSB	exon	25038601	25039720	.	+	.	ID=LotjaGi4g1v0151700.2.exon.14;Parent=LotjaGi4g1v0151700.2
LjG1.1_chr4	PGSB	three_prime_UTR	25038829	25039720	.	+	.	ID=LotjaGi4g1v0151700.2.three_prime_UTR.3;Parent=LotjaGi4g1v0151700.2
LjG1.1_chr4	PGSB	mRNA	25031889	25039732	.	+	.	ID=LotjaGi4g1v0151700.3;Parent=LotjaGi4g1v0151700
LjG1.1_chr4	PGSB	exon	25031889	25032021	.	+	.	ID=LotjaGi4g1v0151700.3.exon.1;Parent=LotjaGi4g1v0151700.3
LjG1.1_chr4	PGSB	five_prime_UTR	25031889	25032021	.	+	.	ID=LotjaGi4g1v0151700.3.five_prime_UTR.1;Parent=LotjaGi4g1v0151700.3
LjG1.1_chr4	PGSB	five_prime_UTR	25032396	25032454	.	+	.	ID=LotjaGi4g1v0151700.3.five_prime_UTR.2;Parent=LotjaGi4g1v0151700.3
LjG1.1_chr4	PGSB	exon	25032396	25032584	.	+	.	ID=LotjaGi4g1v0151700.3.exon.2;Parent=LotjaGi4g1v0151700.3
LjG1.1_chr4	PGSB	CDS	25032455	25032584	.	+	0	ID=LotjaGi4g1v0151700.3.CDS.1;Parent=LotjaGi4g1v0151700.3
LjG1.1_chr4	PGSB	exon	25032722	25032807	.	+	.	ID=LotjaGi4g1v0151700.3.exon.3;Parent=LotjaGi4g1v0151700.3
LjG1.1_chr4	PGSB	CDS	25032722	25032807	.	+	2	ID=LotjaGi4g1v0151700.3.CDS.2;Parent=LotjaGi4g1v0151700.3
LjG1.1_chr4	PGSB	exon	25032908	25032955	.	+	.	ID=LotjaGi4g1v0151700.3.exon.4;Parent=LotjaGi4g1v0151700.3
LjG1.1_chr4	PGSB	CDS	25032908	25032955	.	+	0	ID=LotjaGi4g1v0151700.3.CDS.3;Parent=LotjaGi4g1v0151700.3
LjG1.1_chr4	PGSB	exon	25033092	25033201	.	+	.	ID=LotjaGi4g1v0151700.3.exon.5;Parent=LotjaGi4g1v0151700.3
LjG1.1_chr4	PGSB	CDS	25033092	25033201	.	+	0	ID=LotjaGi4g1v0151700.3.CDS.4;Parent=LotjaGi4g1v0151700.3
LjG1.1_chr4	PGSB	exon	25034770	25034854	.	+	.	ID=LotjaGi4g1v0151700.3.exon.6;Parent=LotjaGi4g1v0151700.3
LjG1.1_chr4	PGSB	CDS	25034770	25034854	.	+	1	ID=LotjaGi4g1v0151700.3.CDS.5;Parent=LotjaGi4g1v0151700.3
LjG1.1_chr4	PGSB	exon	25034958	25035237	.	+	.	ID=LotjaGi4g1v0151700.3.exon.7;Parent=LotjaGi4g1v0151700.3
LjG1.1_chr4	PGSB	CDS	25034958	25035237	.	+	0	ID=LotjaGi4g1v0151700.3.CDS.6;Parent=LotjaGi4g1v0151700.3
LjG1.1_chr4	PGSB	exon	25035395	25035529	.	+	.	ID=LotjaGi4g1v0151700.3.exon.8;Parent=LotjaGi4g1v0151700.3
LjG1.1_chr4	PGSB	CDS	25035395	25035529	.	+	2	ID=LotjaGi4g1v0151700.3.CDS.7;Parent=LotjaGi4g1v0151700.3
LjG1.1_chr4	PGSB	exon	25035632	25035780	.	+	.	ID=LotjaGi4g1v0151700.3.exon.9;Parent=LotjaGi4g1v0151700.3
LjG1.1_chr4	PGSB	CDS	25035632	25035780	.	+	2	ID=LotjaGi4g1v0151700.3.CDS.8;Parent=LotjaGi4g1v0151700.3
LjG1.1_chr4	PGSB	exon	25035893	25036131	.	+	.	ID=LotjaGi4g1v0151700.3.exon.10;Parent=LotjaGi4g1v0151700.3
LjG1.1_chr4	PGSB	CDS	25035893	25036131	.	+	0	ID=LotjaGi4g1v0151700.3.CDS.9;Parent=LotjaGi4g1v0151700.3
LjG1.1_chr4	PGSB	exon	25036976	25037336	.	+	.	ID=LotjaGi4g1v0151700.3.exon.11;Parent=LotjaGi4g1v0151700.3
LjG1.1_chr4	PGSB	CDS	25036976	25037336	.	+	1	ID=LotjaGi4g1v0151700.3.CDS.10;Parent=LotjaGi4g1v0151700.3
LjG1.1_chr4	PGSB	exon	25037662	25038051	.	+	.	ID=LotjaGi4g1v0151700.3.exon.12;Parent=LotjaGi4g1v0151700.3
LjG1.1_chr4	PGSB	CDS	25037662	25038051	.	+	0	ID=LotjaGi4g1v0151700.3.CDS.11;Parent=LotjaGi4g1v0151700.3
LjG1.1_chr4	PGSB	exon	25038136	25038264	.	+	.	ID=LotjaGi4g1v0151700.3.exon.13;Parent=LotjaGi4g1v0151700.3
LjG1.1_chr4	PGSB	CDS	25038136	25038264	.	+	0	ID=LotjaGi4g1v0151700.3.CDS.12;Parent=LotjaGi4g1v0151700.3
LjG1.1_chr4	PGSB	CDS	25038601	25038828	.	+	0	ID=LotjaGi4g1v0151700.3.CDS.13;Parent=LotjaGi4g1v0151700.3
LjG1.1_chr4	PGSB	exon	25038601	25039732	.	+	.	ID=LotjaGi4g1v0151700.3.exon.14;Parent=LotjaGi4g1v0151700.3
LjG1.1_chr4	PGSB	three_prime_UTR	25038829	25039732	.	+	.	ID=LotjaGi4g1v0151700.3.three_prime_UTR.3;Parent=LotjaGi4g1v0151700.3
###
###
###
###
LjG1.1_chr4	PGSB	gene	25065195	25080237	.	+	.	ID=LotjaGi4g1v0152100
LjG1.1_chr4	PGSB	mRNA	25065195	25080237	.	+	.	ID=LotjaGi4g1v0152100.1;Parent=LotjaGi4g1v0152100
LjG1.1_chr4	PGSB	five_prime_UTR	25065195	25065833	.	+	.	ID=LotjaGi4g1v0152100.1.five_prime_UTR.1;Parent=LotjaGi4g1v0152100.1
LjG1.1_chr4	PGSB	exon	25065195	25066058	.	+	.	ID=LotjaGi4g1v0152100.1.exon.1;Parent=LotjaGi4g1v0152100.1
LjG1.1_chr4	PGSB	CDS	25065834	25066058	.	+	0	ID=LotjaGi4g1v0152100.1.CDS.1;Parent=LotjaGi4g1v0152100.1
LjG1.1_chr4	PGSB	exon	25066143	25066446	.	+	.	ID=LotjaGi4g1v0152100.1.exon.2;Parent=LotjaGi4g1v0152100.1
LjG1.1_chr4	PGSB	CDS	25066143	25066446	.	+	0	ID=LotjaGi4g1v0152100.1.CDS.2;Parent=LotjaGi4g1v0152100.1
LjG1.1_chr4	PGSB	exon	25067182	25067590	.	+	.	ID=LotjaGi4g1v0152100.1.exon.3;Parent=LotjaGi4g1v0152100.1
LjG1.1_chr4	PGSB	CDS	25067182	25067590	.	+	2	ID=LotjaGi4g1v0152100.1.CDS.3;Parent=LotjaGi4g1v0152100.1
LjG1.1_chr4	PGSB	exon	25067735	25067783	.	+	.	ID=LotjaGi4g1v0152100.1.exon.4;Parent=LotjaGi4g1v0152100.1
LjG1.1_chr4	PGSB	CDS	25067735	25067783	.	+	1	ID=LotjaGi4g1v0152100.1.CDS.4;Parent=LotjaGi4g1v0152100.1
LjG1.1_chr4	PGSB	exon	25067877	25067948	.	+	.	ID=LotjaGi4g1v0152100.1.exon.5;Parent=LotjaGi4g1v0152100.1
LjG1.1_chr4	PGSB	CDS	25067877	25067948	.	+	0	ID=LotjaGi4g1v0152100.1.CDS.5;Parent=LotjaGi4g1v0152100.1
LjG1.1_chr4	PGSB	exon	25068218	25068347	.	+	.	ID=LotjaGi4g1v0152100.1.exon.6;Parent=LotjaGi4g1v0152100.1
LjG1.1_chr4	PGSB	CDS	25068218	25068347	.	+	0	ID=LotjaGi4g1v0152100.1.CDS.6;Parent=LotjaGi4g1v0152100.1
LjG1.1_chr4	PGSB	exon	25071124	25071247	.	+	.	ID=LotjaGi4g1v0152100.1.exon.7;Parent=LotjaGi4g1v0152100.1
LjG1.1_chr4	PGSB	CDS	25071124	25071247	.	+	2	ID=LotjaGi4g1v0152100.1.CDS.7;Parent=LotjaGi4g1v0152100.1
LjG1.1_chr4	PGSB	exon	25071356	25071605	.	+	.	ID=LotjaGi4g1v0152100.1.exon.8;Parent=LotjaGi4g1v0152100.1
LjG1.1_chr4	PGSB	CDS	25071356	25071605	.	+	1	ID=LotjaGi4g1v0152100.1.CDS.8;Parent=LotjaGi4g1v0152100.1
LjG1.1_chr4	PGSB	exon	25071764	25071868	.	+	.	ID=LotjaGi4g1v0152100.1.exon.9;Parent=LotjaGi4g1v0152100.1
LjG1.1_chr4	PGSB	CDS	25071764	25071868	.	+	0	ID=LotjaGi4g1v0152100.1.CDS.9;Parent=LotjaGi4g1v0152100.1
LjG1.1_chr4	PGSB	exon	25071980	25072024	.	+	.	ID=LotjaGi4g1v0152100.1.exon.10;Parent=LotjaGi4g1v0152100.1
LjG1.1_chr4	PGSB	CDS	25071980	25072024	.	+	0	ID=LotjaGi4g1v0152100.1.CDS.10;Parent=LotjaGi4g1v0152100.1
LjG1.1_chr4	PGSB	exon	25072155	25072307	.	+	.	ID=LotjaGi4g1v0152100.1.exon.11;Parent=LotjaGi4g1v0152100.1
LjG1.1_chr4	PGSB	CDS	25072155	25072307	.	+	0	ID=LotjaGi4g1v0152100.1.CDS.11;Parent=LotjaGi4g1v0152100.1
LjG1.1_chr4	PGSB	exon	25072419	25072697	.	+	.	ID=LotjaGi4g1v0152100.1.exon.12;Parent=LotjaGi4g1v0152100.1
LjG1.1_chr4	PGSB	CDS	25072419	25072697	.	+	0	ID=LotjaGi4g1v0152100.1.CDS.12;Parent=LotjaGi4g1v0152100.1
LjG1.1_chr4	PGSB	exon	25073049	25073185	.	+	.	ID=LotjaGi4g1v0152100.1.exon.13;Parent=LotjaGi4g1v0152100.1
LjG1.1_chr4	PGSB	CDS	25073049	25073185	.	+	0	ID=LotjaGi4g1v0152100.1.CDS.13;Parent=LotjaGi4g1v0152100.1
LjG1.1_chr4	PGSB	CDS	25073337	25073427	.	+	1	ID=LotjaGi4g1v0152100.1.CDS.14;Parent=LotjaGi4g1v0152100.1
LjG1.1_chr4	PGSB	exon	25073337	25079336	.	+	.	ID=LotjaGi4g1v0152100.1.exon.14;Parent=LotjaGi4g1v0152100.1
LjG1.1_chr4	PGSB	three_prime_UTR	25073428	25079336	.	+	.	ID=LotjaGi4g1v0152100.1.three_prime_UTR.2;Parent=LotjaGi4g1v0152100.1
LjG1.1_chr4	PGSB	exon	25079535	25080237	.	+	.	ID=LotjaGi4g1v0152100.1.exon.15;Parent=LotjaGi4g1v0152100.1
LjG1.1_chr4	PGSB	three_prime_UTR	25079535	25080237	.	+	.	ID=LotjaGi4g1v0152100.1.three_prime_UTR.3;Parent=LotjaGi4g1v0152100.1
LjG1.1_chr4	PGSB	mRNA	25065195	25080237	.	+	.	ID=LotjaGi4g1v0152100.2;Parent=LotjaGi4g1v0152100
LjG1.1_chr4	PGSB	five_prime_UTR	25065195	25065833	.	+	.	ID=LotjaGi4g1v0152100.2.five_prime_UTR.1;Parent=LotjaGi4g1v0152100.2
LjG1.1_chr4	PGSB	exon	25065195	25066058	.	+	.	ID=LotjaGi4g1v0152100.2.exon.1;Parent=LotjaGi4g1v0152100.2
LjG1.1_chr4	PGSB	CDS	25065834	25066058	.	+	0	ID=LotjaGi4g1v0152100.2.CDS.1;Parent=LotjaGi4g1v0152100.2
LjG1.1_chr4	PGSB	exon	25066143	25066446	.	+	.	ID=LotjaGi4g1v0152100.2.exon.2;Parent=LotjaGi4g1v0152100.2
LjG1.1_chr4	PGSB	CDS	25066143	25066446	.	+	0	ID=LotjaGi4g1v0152100.2.CDS.2;Parent=LotjaGi4g1v0152100.2
LjG1.1_chr4	PGSB	exon	25067182	25067590	.	+	.	ID=LotjaGi4g1v0152100.2.exon.3;Parent=LotjaGi4g1v0152100.2
LjG1.1_chr4	PGSB	CDS	25067182	25067590	.	+	2	ID=LotjaGi4g1v0152100.2.CDS.3;Parent=LotjaGi4g1v0152100.2
LjG1.1_chr4	PGSB	exon	25067735	25067783	.	+	.	ID=LotjaGi4g1v0152100.2.exon.4;Parent=LotjaGi4g1v0152100.2
LjG1.1_chr4	PGSB	CDS	25067735	25067783	.	+	1	ID=LotjaGi4g1v0152100.2.CDS.4;Parent=LotjaGi4g1v0152100.2
LjG1.1_chr4	PGSB	exon	25067877	25067948	.	+	.	ID=LotjaGi4g1v0152100.2.exon.5;Parent=LotjaGi4g1v0152100.2
LjG1.1_chr4	PGSB	CDS	25067877	25067948	.	+	0	ID=LotjaGi4g1v0152100.2.CDS.5;Parent=LotjaGi4g1v0152100.2
LjG1.1_chr4	PGSB	exon	25068218	25068347	.	+	.	ID=LotjaGi4g1v0152100.2.exon.6;Parent=LotjaGi4g1v0152100.2
LjG1.1_chr4	PGSB	CDS	25068218	25068347	.	+	0	ID=LotjaGi4g1v0152100.2.CDS.6;Parent=LotjaGi4g1v0152100.2
LjG1.1_chr4	PGSB	exon	25071124	25071247	.	+	.	ID=LotjaGi4g1v0152100.2.exon.7;Parent=LotjaGi4g1v0152100.2
LjG1.1_chr4	PGSB	CDS	25071124	25071247	.	+	2	ID=LotjaGi4g1v0152100.2.CDS.7;Parent=LotjaGi4g1v0152100.2
LjG1.1_chr4	PGSB	exon	25071356	25071605	.	+	.	ID=LotjaGi4g1v0152100.2.exon.8;Parent=LotjaGi4g1v0152100.2
LjG1.1_chr4	PGSB	CDS	25071356	25071605	.	+	1	ID=LotjaGi4g1v0152100.2.CDS.8;Parent=LotjaGi4g1v0152100.2
LjG1.1_chr4	PGSB	exon	25071764	25071868	.	+	.	ID=LotjaGi4g1v0152100.2.exon.9;Parent=LotjaGi4g1v0152100.2
LjG1.1_chr4	PGSB	CDS	25071764	25071868	.	+	0	ID=LotjaGi4g1v0152100.2.CDS.9;Parent=LotjaGi4g1v0152100.2
LjG1.1_chr4	PGSB	exon	25071980	25072024	.	+	.	ID=LotjaGi4g1v0152100.2.exon.10;Parent=LotjaGi4g1v0152100.2
LjG1.1_chr4	PGSB	CDS	25071980	25072024	.	+	0	ID=LotjaGi4g1v0152100.2.CDS.10;Parent=LotjaGi4g1v0152100.2
LjG1.1_chr4	PGSB	exon	25072155	25072307	.	+	.	ID=LotjaGi4g1v0152100.2.exon.11;Parent=LotjaGi4g1v0152100.2
LjG1.1_chr4	PGSB	CDS	25072155	25072307	.	+	0	ID=LotjaGi4g1v0152100.2.CDS.11;Parent=LotjaGi4g1v0152100.2
LjG1.1_chr4	PGSB	exon	25072419	25072697	.	+	.	ID=LotjaGi4g1v0152100.2.exon.12;Parent=LotjaGi4g1v0152100.2
LjG1.1_chr4	PGSB	CDS	25072419	25072697	.	+	0	ID=LotjaGi4g1v0152100.2.CDS.12;Parent=LotjaGi4g1v0152100.2
LjG1.1_chr4	PGSB	exon	25073049	25073185	.	+	.	ID=LotjaGi4g1v0152100.2.exon.13;Parent=LotjaGi4g1v0152100.2
LjG1.1_chr4	PGSB	CDS	25073049	25073185	.	+	0	ID=LotjaGi4g1v0152100.2.CDS.13;Parent=LotjaGi4g1v0152100.2
LjG1.1_chr4	PGSB	CDS	25074186	25074294	.	+	1	ID=LotjaGi4g1v0152100.2.CDS.14;Parent=LotjaGi4g1v0152100.2
LjG1.1_chr4	PGSB	exon	25074186	25074326	.	+	.	ID=LotjaGi4g1v0152100.2.exon.14;Parent=LotjaGi4g1v0152100.2
LjG1.1_chr4	PGSB	three_prime_UTR	25074295	25074326	.	+	.	ID=LotjaGi4g1v0152100.2.three_prime_UTR.2;Parent=LotjaGi4g1v0152100.2
LjG1.1_chr4	PGSB	exon	25075714	25080237	.	+	.	ID=LotjaGi4g1v0152100.2.exon.15;Parent=LotjaGi4g1v0152100.2
LjG1.1_chr4	PGSB	three_prime_UTR	25075714	25080237	.	+	.	ID=LotjaGi4g1v0152100.2.three_prime_UTR.3;Parent=LotjaGi4g1v0152100.2
LjG1.1_chr4	PGSB	mRNA	25065255	25077566	.	+	.	ID=LotjaGi4g1v0152100.3;Parent=LotjaGi4g1v0152100
LjG1.1_chr4	PGSB	five_prime_UTR	25065255	25065833	.	+	.	ID=LotjaGi4g1v0152100.3.five_prime_UTR.1;Parent=LotjaGi4g1v0152100.3
LjG1.1_chr4	PGSB	exon	25065255	25066058	.	+	.	ID=LotjaGi4g1v0152100.3.exon.1;Parent=LotjaGi4g1v0152100.3
LjG1.1_chr4	PGSB	CDS	25065834	25066058	.	+	0	ID=LotjaGi4g1v0152100.3.CDS.1;Parent=LotjaGi4g1v0152100.3
LjG1.1_chr4	PGSB	exon	25066143	25066446	.	+	.	ID=LotjaGi4g1v0152100.3.exon.2;Parent=LotjaGi4g1v0152100.3
LjG1.1_chr4	PGSB	CDS	25066143	25066446	.	+	0	ID=LotjaGi4g1v0152100.3.CDS.2;Parent=LotjaGi4g1v0152100.3
LjG1.1_chr4	PGSB	exon	25067182	25067590	.	+	.	ID=LotjaGi4g1v0152100.3.exon.3;Parent=LotjaGi4g1v0152100.3
LjG1.1_chr4	PGSB	CDS	25067182	25067590	.	+	2	ID=LotjaGi4g1v0152100.3.CDS.3;Parent=LotjaGi4g1v0152100.3
LjG1.1_chr4	PGSB	exon	25067735	25067783	.	+	.	ID=LotjaGi4g1v0152100.3.exon.4;Parent=LotjaGi4g1v0152100.3
LjG1.1_chr4	PGSB	CDS	25067735	25067783	.	+	1	ID=LotjaGi4g1v0152100.3.CDS.4;Parent=LotjaGi4g1v0152100.3
LjG1.1_chr4	PGSB	exon	25067877	25067948	.	+	.	ID=LotjaGi4g1v0152100.3.exon.5;Parent=LotjaGi4g1v0152100.3
LjG1.1_chr4	PGSB	CDS	25067877	25067948	.	+	0	ID=LotjaGi4g1v0152100.3.CDS.5;Parent=LotjaGi4g1v0152100.3
LjG1.1_chr4	PGSB	exon	25068218	25068347	.	+	.	ID=LotjaGi4g1v0152100.3.exon.6;Parent=LotjaGi4g1v0152100.3
LjG1.1_chr4	PGSB	CDS	25068218	25068347	.	+	0	ID=LotjaGi4g1v0152100.3.CDS.6;Parent=LotjaGi4g1v0152100.3
LjG1.1_chr4	PGSB	exon	25071124	25071247	.	+	.	ID=LotjaGi4g1v0152100.3.exon.7;Parent=LotjaGi4g1v0152100.3
LjG1.1_chr4	PGSB	CDS	25071124	25071247	.	+	2	ID=LotjaGi4g1v0152100.3.CDS.7;Parent=LotjaGi4g1v0152100.3
LjG1.1_chr4	PGSB	exon	25071356	25071605	.	+	.	ID=LotjaGi4g1v0152100.3.exon.8;Parent=LotjaGi4g1v0152100.3
LjG1.1_chr4	PGSB	CDS	25071356	25071605	.	+	1	ID=LotjaGi4g1v0152100.3.CDS.8;Parent=LotjaGi4g1v0152100.3
LjG1.1_chr4	PGSB	exon	25071764	25071868	.	+	.	ID=LotjaGi4g1v0152100.3.exon.9;Parent=LotjaGi4g1v0152100.3
LjG1.1_chr4	PGSB	CDS	25071764	25071868	.	+	0	ID=LotjaGi4g1v0152100.3.CDS.9;Parent=LotjaGi4g1v0152100.3
LjG1.1_chr4	PGSB	exon	25071980	25072024	.	+	.	ID=LotjaGi4g1v0152100.3.exon.10;Parent=LotjaGi4g1v0152100.3
LjG1.1_chr4	PGSB	CDS	25071980	25072024	.	+	0	ID=LotjaGi4g1v0152100.3.CDS.10;Parent=LotjaGi4g1v0152100.3
LjG1.1_chr4	PGSB	exon	25072155	25072307	.	+	.	ID=LotjaGi4g1v0152100.3.exon.11;Parent=LotjaGi4g1v0152100.3
LjG1.1_chr4	PGSB	CDS	25072155	25072307	.	+	0	ID=LotjaGi4g1v0152100.3.CDS.11;Parent=LotjaGi4g1v0152100.3
LjG1.1_chr4	PGSB	exon	25072419	25072697	.	+	.	ID=LotjaGi4g1v0152100.3.exon.12;Parent=LotjaGi4g1v0152100.3
LjG1.1_chr4	PGSB	CDS	25072419	25072697	.	+	0	ID=LotjaGi4g1v0152100.3.CDS.12;Parent=LotjaGi4g1v0152100.3
LjG1.1_chr4	PGSB	exon	25073049	25073185	.	+	.	ID=LotjaGi4g1v0152100.3.exon.13;Parent=LotjaGi4g1v0152100.3
LjG1.1_chr4	PGSB	CDS	25073049	25073185	.	+	0	ID=LotjaGi4g1v0152100.3.CDS.13;Parent=LotjaGi4g1v0152100.3
LjG1.1_chr4	PGSB	CDS	25073337	25073427	.	+	1	ID=LotjaGi4g1v0152100.3.CDS.14;Parent=LotjaGi4g1v0152100.3
LjG1.1_chr4	PGSB	exon	25073337	25074326	.	+	.	ID=LotjaGi4g1v0152100.3.exon.14;Parent=LotjaGi4g1v0152100.3
LjG1.1_chr4	PGSB	three_prime_UTR	25073428	25074326	.	+	.	ID=LotjaGi4g1v0152100.3.three_prime_UTR.2;Parent=LotjaGi4g1v0152100.3
LjG1.1_chr4	PGSB	exon	25077394	25077566	.	+	.	ID=LotjaGi4g1v0152100.3.exon.15;Parent=LotjaGi4g1v0152100.3
LjG1.1_chr4	PGSB	three_prime_UTR	25077394	25077566	.	+	.	ID=LotjaGi4g1v0152100.3.three_prime_UTR.3;Parent=LotjaGi4g1v0152100.3
###
LjG1.1_chr4	PGSB	gene	25071936	25080237	.	-	.	ID=LotjaGi4g1v0152200
LjG1.1_chr4	PGSB	mRNA	25071936	25080237	.	-	.	ID=LotjaGi4g1v0152200.1;Parent=LotjaGi4g1v0152200
LjG1.1_chr4	PGSB	three_prime_UTR	25071936	25078140	.	-	.	ID=LotjaGi4g1v0152200.1.three_prime_UTR.1;Parent=LotjaGi4g1v0152200.1
LjG1.1_chr4	PGSB	exon	25071936	25078227	.	-	.	ID=LotjaGi4g1v0152200.1.exon.1;Parent=LotjaGi4g1v0152200.1
LjG1.1_chr4	PGSB	CDS	25078141	25078227	.	-	0	ID=LotjaGi4g1v0152200.1.CDS.1;Parent=LotjaGi4g1v0152200.1
LjG1.1_chr4	PGSB	CDS	25078429	25079985	.	-	0	ID=LotjaGi4g1v0152200.1.CDS.2;Parent=LotjaGi4g1v0152200.1
LjG1.1_chr4	PGSB	exon	25078429	25080237	.	-	.	ID=LotjaGi4g1v0152200.1.exon.2;Parent=LotjaGi4g1v0152200.1
LjG1.1_chr4	PGSB	five_prime_UTR	25079986	25080237	.	-	.	ID=LotjaGi4g1v0152200.1.five_prime_UTR.2;Parent=LotjaGi4g1v0152200.1
###
LjG1.1_chr4	PGSB	gene	25086591	25096588	.	+	.	ID=LotjaGi4g1v0152300
LjG1.1_chr4	PGSB	mRNA	25086591	25096588	.	+	.	ID=LotjaGi4g1v0152300.1;Parent=LotjaGi4g1v0152300
LjG1.1_chr4	PGSB	exon	25086591	25086920	.	+	.	ID=LotjaGi4g1v0152300.1.exon.1;Parent=LotjaGi4g1v0152300.1
LjG1.1_chr4	PGSB	five_prime_UTR	25086591	25086920	.	+	.	ID=LotjaGi4g1v0152300.1.five_prime_UTR.1;Parent=LotjaGi4g1v0152300.1
LjG1.1_chr4	PGSB	five_prime_UTR	25089823	25089874	.	+	.	ID=LotjaGi4g1v0152300.1.five_prime_UTR.2;Parent=LotjaGi4g1v0152300.1
LjG1.1_chr4	PGSB	exon	25089823	25089994	.	+	.	ID=LotjaGi4g1v0152300.1.exon.2;Parent=LotjaGi4g1v0152300.1
LjG1.1_chr4	PGSB	CDS	25089875	25089994	.	+	0	ID=LotjaGi4g1v0152300.1.CDS.1;Parent=LotjaGi4g1v0152300.1
LjG1.1_chr4	PGSB	CDS	25090108	25090629	.	+	0	ID=LotjaGi4g1v0152300.1.CDS.2;Parent=LotjaGi4g1v0152300.1
LjG1.1_chr4	PGSB	exon	25090108	25096588	.	+	.	ID=LotjaGi4g1v0152300.1.exon.3;Parent=LotjaGi4g1v0152300.1
LjG1.1_chr4	PGSB	three_prime_UTR	25090630	25096588	.	+	.	ID=LotjaGi4g1v0152300.1.three_prime_UTR.3;Parent=LotjaGi4g1v0152300.1
LjG1.1_chr4	PGSB	mRNA	25086649	25094195	.	+	.	ID=LotjaGi4g1v0152300.2;Parent=LotjaGi4g1v0152300
LjG1.1_chr4	PGSB	exon	25086649	25086920	.	+	.	ID=LotjaGi4g1v0152300.2.exon.1;Parent=LotjaGi4g1v0152300.2
LjG1.1_chr4	PGSB	five_prime_UTR	25086649	25086920	.	+	.	ID=LotjaGi4g1v0152300.2.five_prime_UTR.1;Parent=LotjaGi4g1v0152300.2
LjG1.1_chr4	PGSB	five_prime_UTR	25089842	25089874	.	+	.	ID=LotjaGi4g1v0152300.2.five_prime_UTR.2;Parent=LotjaGi4g1v0152300.2
LjG1.1_chr4	PGSB	exon	25089842	25089994	.	+	.	ID=LotjaGi4g1v0152300.2.exon.2;Parent=LotjaGi4g1v0152300.2
LjG1.1_chr4	PGSB	CDS	25089875	25089994	.	+	0	ID=LotjaGi4g1v0152300.2.CDS.1;Parent=LotjaGi4g1v0152300.2
LjG1.1_chr4	PGSB	CDS	25090108	25090629	.	+	0	ID=LotjaGi4g1v0152300.2.CDS.2;Parent=LotjaGi4g1v0152300.2
LjG1.1_chr4	PGSB	exon	25090108	25094195	.	+	.	ID=LotjaGi4g1v0152300.2.exon.3;Parent=LotjaGi4g1v0152300.2
LjG1.1_chr4	PGSB	three_prime_UTR	25090630	25094195	.	+	.	ID=LotjaGi4g1v0152300.2.three_prime_UTR.3;Parent=LotjaGi4g1v0152300.2
###
LjG1.1_chr4	PGSB	gene	25156055	25157417	.	+	.	ID=LotjaGi4g1v0152400
LjG1.1_chr4	PGSB	mRNA	25156055	25157417	.	+	.	ID=LotjaGi4g1v0152400.1;Parent=LotjaGi4g1v0152400
LjG1.1_chr4	PGSB	five_prime_UTR	25156055	25156186	.	+	.	ID=LotjaGi4g1v0152400.1.five_prime_UTR.1;Parent=LotjaGi4g1v0152400.1
LjG1.1_chr4	PGSB	exon	25156055	25156306	.	+	.	ID=LotjaGi4g1v0152400.1.exon.1;Parent=LotjaGi4g1v0152400.1
LjG1.1_chr4	PGSB	CDS	25156187	25156306	.	+	0	ID=LotjaGi4g1v0152400.1.CDS.1;Parent=LotjaGi4g1v0152400.1
LjG1.1_chr4	PGSB	CDS	25156421	25157131	.	+	0	ID=LotjaGi4g1v0152400.1.CDS.2;Parent=LotjaGi4g1v0152400.1
LjG1.1_chr4	PGSB	exon	25156421	25157417	.	+	.	ID=LotjaGi4g1v0152400.1.exon.2;Parent=LotjaGi4g1v0152400.1
LjG1.1_chr4	PGSB	three_prime_UTR	25157132	25157417	.	+	.	ID=LotjaGi4g1v0152400.1.three_prime_UTR.2;Parent=LotjaGi4g1v0152400.1
###
###
###
###
LjG1.1_chr4	PGSB	gene	25300546	25301778	.	-	.	ID=LotjaGi4g1v0152800
LjG1.1_chr4	PGSB	mRNA	25300546	25301778	.	-	.	ID=LotjaGi4g1v0152800.1;Parent=LotjaGi4g1v0152800
LjG1.1_chr4	PGSB	three_prime_UTR	25300546	25301065	.	-	.	ID=LotjaGi4g1v0152800.1.three_prime_UTR.1;Parent=LotjaGi4g1v0152800.1
LjG1.1_chr4	PGSB	exon	25300546	25301778	.	-	.	ID=LotjaGi4g1v0152800.1.exon.1;Parent=LotjaGi4g1v0152800.1
LjG1.1_chr4	PGSB	CDS	25301066	25301551	.	-	0	ID=LotjaGi4g1v0152800.1.CDS.1;Parent=LotjaGi4g1v0152800.1
LjG1.1_chr4	PGSB	five_prime_UTR	25301552	25301778	.	-	.	ID=LotjaGi4g1v0152800.1.five_prime_UTR.2;Parent=LotjaGi4g1v0152800.1
###
LjG1.1_chr4	PGSB	gene	25384899	25386568	.	-	.	ID=LotjaGi4g1v0152900
LjG1.1_chr4	PGSB	mRNA	25384899	25386568	.	-	.	ID=LotjaGi4g1v0152900.1;Parent=LotjaGi4g1v0152900
LjG1.1_chr4	PGSB	three_prime_UTR	25384899	25385859	.	-	.	ID=LotjaGi4g1v0152900.1.three_prime_UTR.1;Parent=LotjaGi4g1v0152900.1
LjG1.1_chr4	PGSB	exon	25384899	25386568	.	-	.	ID=LotjaGi4g1v0152900.1.exon.1;Parent=LotjaGi4g1v0152900.1
LjG1.1_chr4	PGSB	CDS	25385860	25386306	.	-	0	ID=LotjaGi4g1v0152900.1.CDS.1;Parent=LotjaGi4g1v0152900.1
LjG1.1_chr4	PGSB	five_prime_UTR	25386307	25386568	.	-	.	ID=LotjaGi4g1v0152900.1.five_prime_UTR.2;Parent=LotjaGi4g1v0152900.1
###
LjG1.1_chr4	PGSB	gene	25393911	25396401	.	-	.	ID=LotjaGi4g1v0153000
LjG1.1_chr4	PGSB	mRNA	25393911	25396401	.	-	.	ID=LotjaGi4g1v0153000.1;Parent=LotjaGi4g1v0153000
LjG1.1_chr4	PGSB	three_prime_UTR	25393911	25394459	.	-	.	ID=LotjaGi4g1v0153000.1.three_prime_UTR.1;Parent=LotjaGi4g1v0153000.1
LjG1.1_chr4	PGSB	exon	25393911	25395671	.	-	.	ID=LotjaGi4g1v0153000.1.exon.1;Parent=LotjaGi4g1v0153000.1
LjG1.1_chr4	PGSB	CDS	25394460	25395539	.	-	0	ID=LotjaGi4g1v0153000.1.CDS.1;Parent=LotjaGi4g1v0153000.1
LjG1.1_chr4	PGSB	five_prime_UTR	25395540	25395671	.	-	.	ID=LotjaGi4g1v0153000.1.five_prime_UTR.2;Parent=LotjaGi4g1v0153000.1
LjG1.1_chr4	PGSB	exon	25395893	25396045	.	-	.	ID=LotjaGi4g1v0153000.1.exon.2;Parent=LotjaGi4g1v0153000.1
LjG1.1_chr4	PGSB	five_prime_UTR	25395893	25396045	.	-	.	ID=LotjaGi4g1v0153000.1.five_prime_UTR.3;Parent=LotjaGi4g1v0153000.1
LjG1.1_chr4	PGSB	exon	25396225	25396401	.	-	.	ID=LotjaGi4g1v0153000.1.exon.3;Parent=LotjaGi4g1v0153000.1
LjG1.1_chr4	PGSB	five_prime_UTR	25396225	25396401	.	-	.	ID=LotjaGi4g1v0153000.1.five_prime_UTR.4;Parent=LotjaGi4g1v0153000.1
###
LjG1.1_chr4	PGSB	gene	25421660	25423743	.	-	.	ID=LotjaGi4g1v0153100
LjG1.1_chr4	PGSB	mRNA	25421660	25423743	.	-	.	ID=LotjaGi4g1v0153100.1;Parent=LotjaGi4g1v0153100
LjG1.1_chr4	PGSB	three_prime_UTR	25421660	25422008	.	-	.	ID=LotjaGi4g1v0153100.1.three_prime_UTR.1;Parent=LotjaGi4g1v0153100.1
LjG1.1_chr4	PGSB	exon	25421660	25422092	.	-	.	ID=LotjaGi4g1v0153100.1.exon.1;Parent=LotjaGi4g1v0153100.1
LjG1.1_chr4	PGSB	CDS	25422009	25422092	.	-	0	ID=LotjaGi4g1v0153100.1.CDS.1;Parent=LotjaGi4g1v0153100.1
LjG1.1_chr4	PGSB	exon	25422420	25422821	.	-	.	ID=LotjaGi4g1v0153100.1.exon.2;Parent=LotjaGi4g1v0153100.1
LjG1.1_chr4	PGSB	CDS	25422420	25422821	.	-	0	ID=LotjaGi4g1v0153100.1.CDS.2;Parent=LotjaGi4g1v0153100.1
LjG1.1_chr4	PGSB	CDS	25422954	25423730	.	-	0	ID=LotjaGi4g1v0153100.1.CDS.3;Parent=LotjaGi4g1v0153100.1
LjG1.1_chr4	PGSB	exon	25422954	25423743	.	-	.	ID=LotjaGi4g1v0153100.1.exon.3;Parent=LotjaGi4g1v0153100.1
LjG1.1_chr4	PGSB	five_prime_UTR	25423731	25423743	.	-	.	ID=LotjaGi4g1v0153100.1.five_prime_UTR.2;Parent=LotjaGi4g1v0153100.1
###
LjG1.1_chr4	PGSB	gene	25444758	25455761	.	-	.	ID=LotjaGi4g1v0153200
LjG1.1_chr4	PGSB	mRNA	25444758	25455761	.	-	.	ID=LotjaGi4g1v0153200.1;Parent=LotjaGi4g1v0153200
LjG1.1_chr4	PGSB	three_prime_UTR	25444758	25445541	.	-	.	ID=LotjaGi4g1v0153200.1.three_prime_UTR.1;Parent=LotjaGi4g1v0153200.1
LjG1.1_chr4	PGSB	exon	25444758	25445751	.	-	.	ID=LotjaGi4g1v0153200.1.exon.1;Parent=LotjaGi4g1v0153200.1
LjG1.1_chr4	PGSB	CDS	25445542	25445751	.	-	0	ID=LotjaGi4g1v0153200.1.CDS.1;Parent=LotjaGi4g1v0153200.1
LjG1.1_chr4	PGSB	exon	25447188	25447460	.	-	.	ID=LotjaGi4g1v0153200.1.exon.2;Parent=LotjaGi4g1v0153200.1
LjG1.1_chr4	PGSB	CDS	25447188	25447460	.	-	0	ID=LotjaGi4g1v0153200.1.CDS.2;Parent=LotjaGi4g1v0153200.1
LjG1.1_chr4	PGSB	exon	25447594	25447720	.	-	.	ID=LotjaGi4g1v0153200.1.exon.3;Parent=LotjaGi4g1v0153200.1
LjG1.1_chr4	PGSB	CDS	25447594	25447720	.	-	1	ID=LotjaGi4g1v0153200.1.CDS.3;Parent=LotjaGi4g1v0153200.1
LjG1.1_chr4	PGSB	exon	25449378	25449499	.	-	.	ID=LotjaGi4g1v0153200.1.exon.4;Parent=LotjaGi4g1v0153200.1
LjG1.1_chr4	PGSB	CDS	25449378	25449499	.	-	0	ID=LotjaGi4g1v0153200.1.CDS.4;Parent=LotjaGi4g1v0153200.1
LjG1.1_chr4	PGSB	exon	25449567	25449689	.	-	.	ID=LotjaGi4g1v0153200.1.exon.5;Parent=LotjaGi4g1v0153200.1
LjG1.1_chr4	PGSB	CDS	25449567	25449689	.	-	0	ID=LotjaGi4g1v0153200.1.CDS.5;Parent=LotjaGi4g1v0153200.1
LjG1.1_chr4	PGSB	exon	25450112	25450306	.	-	.	ID=LotjaGi4g1v0153200.1.exon.6;Parent=LotjaGi4g1v0153200.1
LjG1.1_chr4	PGSB	CDS	25450112	25450306	.	-	0	ID=LotjaGi4g1v0153200.1.CDS.6;Parent=LotjaGi4g1v0153200.1
LjG1.1_chr4	PGSB	exon	25452304	25452477	.	-	.	ID=LotjaGi4g1v0153200.1.exon.7;Parent=LotjaGi4g1v0153200.1
LjG1.1_chr4	PGSB	CDS	25452304	25452477	.	-	0	ID=LotjaGi4g1v0153200.1.CDS.7;Parent=LotjaGi4g1v0153200.1
LjG1.1_chr4	PGSB	exon	25452619	25452732	.	-	.	ID=LotjaGi4g1v0153200.1.exon.8;Parent=LotjaGi4g1v0153200.1
LjG1.1_chr4	PGSB	CDS	25452619	25452732	.	-	0	ID=LotjaGi4g1v0153200.1.CDS.8;Parent=LotjaGi4g1v0153200.1
LjG1.1_chr4	PGSB	exon	25452823	25453018	.	-	.	ID=LotjaGi4g1v0153200.1.exon.9;Parent=LotjaGi4g1v0153200.1
LjG1.1_chr4	PGSB	CDS	25452823	25453018	.	-	1	ID=LotjaGi4g1v0153200.1.CDS.9;Parent=LotjaGi4g1v0153200.1
LjG1.1_chr4	PGSB	exon	25453274	25453388	.	-	.	ID=LotjaGi4g1v0153200.1.exon.10;Parent=LotjaGi4g1v0153200.1
LjG1.1_chr4	PGSB	CDS	25453274	25453388	.	-	2	ID=LotjaGi4g1v0153200.1.CDS.10;Parent=LotjaGi4g1v0153200.1
LjG1.1_chr4	PGSB	exon	25454129	25454477	.	-	.	ID=LotjaGi4g1v0153200.1.exon.11;Parent=LotjaGi4g1v0153200.1
LjG1.1_chr4	PGSB	CDS	25454129	25454477	.	-	0	ID=LotjaGi4g1v0153200.1.CDS.11;Parent=LotjaGi4g1v0153200.1
LjG1.1_chr4	PGSB	exon	25455514	25455761	.	-	.	ID=LotjaGi4g1v0153200.1.exon.12;Parent=LotjaGi4g1v0153200.1
LjG1.1_chr4	PGSB	five_prime_UTR	25455514	25455761	.	-	.	ID=LotjaGi4g1v0153200.1.five_prime_UTR.2;Parent=LotjaGi4g1v0153200.1
LjG1.1_chr4	PGSB	mRNA	25444758	25455761	.	-	.	ID=LotjaGi4g1v0153200.2;Parent=LotjaGi4g1v0153200
LjG1.1_chr4	PGSB	three_prime_UTR	25444758	25445541	.	-	.	ID=LotjaGi4g1v0153200.2.three_prime_UTR.1;Parent=LotjaGi4g1v0153200.2
LjG1.1_chr4	PGSB	exon	25444758	25445751	.	-	.	ID=LotjaGi4g1v0153200.2.exon.1;Parent=LotjaGi4g1v0153200.2
LjG1.1_chr4	PGSB	CDS	25445542	25445751	.	-	0	ID=LotjaGi4g1v0153200.2.CDS.1;Parent=LotjaGi4g1v0153200.2
LjG1.1_chr4	PGSB	exon	25447188	25447460	.	-	.	ID=LotjaGi4g1v0153200.2.exon.2;Parent=LotjaGi4g1v0153200.2
LjG1.1_chr4	PGSB	CDS	25447188	25447460	.	-	0	ID=LotjaGi4g1v0153200.2.CDS.2;Parent=LotjaGi4g1v0153200.2
LjG1.1_chr4	PGSB	exon	25447594	25447720	.	-	.	ID=LotjaGi4g1v0153200.2.exon.3;Parent=LotjaGi4g1v0153200.2
LjG1.1_chr4	PGSB	CDS	25447594	25447720	.	-	1	ID=LotjaGi4g1v0153200.2.CDS.3;Parent=LotjaGi4g1v0153200.2
LjG1.1_chr4	PGSB	CDS	25449378	25449496	.	-	0	ID=LotjaGi4g1v0153200.2.CDS.4;Parent=LotjaGi4g1v0153200.2
LjG1.1_chr4	PGSB	exon	25449378	25449499	.	-	.	ID=LotjaGi4g1v0153200.2.exon.4;Parent=LotjaGi4g1v0153200.2
LjG1.1_chr4	PGSB	five_prime_UTR	25449497	25449499	.	-	.	ID=LotjaGi4g1v0153200.2.five_prime_UTR.2;Parent=LotjaGi4g1v0153200.2
LjG1.1_chr4	PGSB	exon	25449632	25449689	.	-	.	ID=LotjaGi4g1v0153200.2.exon.5;Parent=LotjaGi4g1v0153200.2
LjG1.1_chr4	PGSB	five_prime_UTR	25449632	25449689	.	-	.	ID=LotjaGi4g1v0153200.2.five_prime_UTR.3;Parent=LotjaGi4g1v0153200.2
LjG1.1_chr4	PGSB	exon	25450112	25450306	.	-	.	ID=LotjaGi4g1v0153200.2.exon.6;Parent=LotjaGi4g1v0153200.2
LjG1.1_chr4	PGSB	five_prime_UTR	25450112	25450306	.	-	.	ID=LotjaGi4g1v0153200.2.five_prime_UTR.4;Parent=LotjaGi4g1v0153200.2
LjG1.1_chr4	PGSB	exon	25452304	25452732	.	-	.	ID=LotjaGi4g1v0153200.2.exon.7;Parent=LotjaGi4g1v0153200.2
LjG1.1_chr4	PGSB	five_prime_UTR	25452304	25452732	.	-	.	ID=LotjaGi4g1v0153200.2.five_prime_UTR.5;Parent=LotjaGi4g1v0153200.2
LjG1.1_chr4	PGSB	exon	25452823	25453013	.	-	.	ID=LotjaGi4g1v0153200.2.exon.8;Parent=LotjaGi4g1v0153200.2
LjG1.1_chr4	PGSB	five_prime_UTR	25452823	25453013	.	-	.	ID=LotjaGi4g1v0153200.2.five_prime_UTR.6;Parent=LotjaGi4g1v0153200.2
LjG1.1_chr4	PGSB	exon	25453274	25453388	.	-	.	ID=LotjaGi4g1v0153200.2.exon.9;Parent=LotjaGi4g1v0153200.2
LjG1.1_chr4	PGSB	five_prime_UTR	25453274	25453388	.	-	.	ID=LotjaGi4g1v0153200.2.five_prime_UTR.7;Parent=LotjaGi4g1v0153200.2
LjG1.1_chr4	PGSB	exon	25454129	25454477	.	-	.	ID=LotjaGi4g1v0153200.2.exon.10;Parent=LotjaGi4g1v0153200.2
LjG1.1_chr4	PGSB	five_prime_UTR	25454129	25454477	.	-	.	ID=LotjaGi4g1v0153200.2.five_prime_UTR.8;Parent=LotjaGi4g1v0153200.2
LjG1.1_chr4	PGSB	exon	25455514	25455761	.	-	.	ID=LotjaGi4g1v0153200.2.exon.11;Parent=LotjaGi4g1v0153200.2
LjG1.1_chr4	PGSB	five_prime_UTR	25455514	25455761	.	-	.	ID=LotjaGi4g1v0153200.2.five_prime_UTR.9;Parent=LotjaGi4g1v0153200.2
###
LjG1.1_chr4	PGSB	gene	25490485	25497512	.	-	.	ID=LotjaGi4g1v0153300
LjG1.1_chr4	PGSB	mRNA	25490485	25497512	.	-	.	ID=LotjaGi4g1v0153300.1;Parent=LotjaGi4g1v0153300
LjG1.1_chr4	PGSB	three_prime_UTR	25490485	25492356	.	-	.	ID=LotjaGi4g1v0153300.1.three_prime_UTR.1;Parent=LotjaGi4g1v0153300.1
LjG1.1_chr4	PGSB	exon	25490485	25492382	.	-	.	ID=LotjaGi4g1v0153300.1.exon.1;Parent=LotjaGi4g1v0153300.1
LjG1.1_chr4	PGSB	CDS	25492357	25492382	.	-	2	ID=LotjaGi4g1v0153300.1.CDS.1;Parent=LotjaGi4g1v0153300.1
LjG1.1_chr4	PGSB	exon	25492859	25493043	.	-	.	ID=LotjaGi4g1v0153300.1.exon.2;Parent=LotjaGi4g1v0153300.1
LjG1.1_chr4	PGSB	CDS	25492859	25493043	.	-	1	ID=LotjaGi4g1v0153300.1.CDS.2;Parent=LotjaGi4g1v0153300.1
LjG1.1_chr4	PGSB	exon	25493910	25494095	.	-	.	ID=LotjaGi4g1v0153300.1.exon.3;Parent=LotjaGi4g1v0153300.1
LjG1.1_chr4	PGSB	CDS	25493910	25494095	.	-	1	ID=LotjaGi4g1v0153300.1.CDS.3;Parent=LotjaGi4g1v0153300.1
LjG1.1_chr4	PGSB	exon	25495572	25495727	.	-	.	ID=LotjaGi4g1v0153300.1.exon.4;Parent=LotjaGi4g1v0153300.1
LjG1.1_chr4	PGSB	CDS	25495572	25495727	.	-	1	ID=LotjaGi4g1v0153300.1.CDS.4;Parent=LotjaGi4g1v0153300.1
LjG1.1_chr4	PGSB	exon	25495858	25496087	.	-	.	ID=LotjaGi4g1v0153300.1.exon.5;Parent=LotjaGi4g1v0153300.1
LjG1.1_chr4	PGSB	CDS	25495858	25496087	.	-	0	ID=LotjaGi4g1v0153300.1.CDS.5;Parent=LotjaGi4g1v0153300.1
LjG1.1_chr4	PGSB	CDS	25497040	25497189	.	-	0	ID=LotjaGi4g1v0153300.1.CDS.6;Parent=LotjaGi4g1v0153300.1
LjG1.1_chr4	PGSB	exon	25497040	25497512	.	-	.	ID=LotjaGi4g1v0153300.1.exon.6;Parent=LotjaGi4g1v0153300.1
LjG1.1_chr4	PGSB	five_prime_UTR	25497190	25497512	.	-	.	ID=LotjaGi4g1v0153300.1.five_prime_UTR.2;Parent=LotjaGi4g1v0153300.1
LjG1.1_chr4	PGSB	mRNA	25491360	25497486	.	-	.	ID=LotjaGi4g1v0153300.2;Parent=LotjaGi4g1v0153300
LjG1.1_chr4	PGSB	exon	25491360	25491849	.	-	.	ID=LotjaGi4g1v0153300.2.exon.1;Parent=LotjaGi4g1v0153300.2
LjG1.1_chr4	PGSB	three_prime_UTR	25491360	25491849	.	-	.	ID=LotjaGi4g1v0153300.2.three_prime_UTR.1;Parent=LotjaGi4g1v0153300.2
LjG1.1_chr4	PGSB	three_prime_UTR	25492326	25492356	.	-	.	ID=LotjaGi4g1v0153300.2.three_prime_UTR.2;Parent=LotjaGi4g1v0153300.2
LjG1.1_chr4	PGSB	exon	25492326	25492382	.	-	.	ID=LotjaGi4g1v0153300.2.exon.2;Parent=LotjaGi4g1v0153300.2
LjG1.1_chr4	PGSB	CDS	25492357	25492382	.	-	2	ID=LotjaGi4g1v0153300.2.CDS.1;Parent=LotjaGi4g1v0153300.2
LjG1.1_chr4	PGSB	exon	25492859	25493043	.	-	.	ID=LotjaGi4g1v0153300.2.exon.3;Parent=LotjaGi4g1v0153300.2
LjG1.1_chr4	PGSB	CDS	25492859	25493043	.	-	1	ID=LotjaGi4g1v0153300.2.CDS.2;Parent=LotjaGi4g1v0153300.2
LjG1.1_chr4	PGSB	exon	25493910	25494095	.	-	.	ID=LotjaGi4g1v0153300.2.exon.4;Parent=LotjaGi4g1v0153300.2
LjG1.1_chr4	PGSB	CDS	25493910	25494095	.	-	1	ID=LotjaGi4g1v0153300.2.CDS.3;Parent=LotjaGi4g1v0153300.2
LjG1.1_chr4	PGSB	exon	25495572	25495727	.	-	.	ID=LotjaGi4g1v0153300.2.exon.5;Parent=LotjaGi4g1v0153300.2
LjG1.1_chr4	PGSB	CDS	25495572	25495727	.	-	1	ID=LotjaGi4g1v0153300.2.CDS.4;Parent=LotjaGi4g1v0153300.2
LjG1.1_chr4	PGSB	exon	25495858	25496087	.	-	.	ID=LotjaGi4g1v0153300.2.exon.6;Parent=LotjaGi4g1v0153300.2
LjG1.1_chr4	PGSB	CDS	25495858	25496087	.	-	0	ID=LotjaGi4g1v0153300.2.CDS.5;Parent=LotjaGi4g1v0153300.2
LjG1.1_chr4	PGSB	CDS	25497040	25497189	.	-	0	ID=LotjaGi4g1v0153300.2.CDS.6;Parent=LotjaGi4g1v0153300.2
LjG1.1_chr4	PGSB	exon	25497040	25497486	.	-	.	ID=LotjaGi4g1v0153300.2.exon.7;Parent=LotjaGi4g1v0153300.2
LjG1.1_chr4	PGSB	five_prime_UTR	25497190	25497486	.	-	.	ID=LotjaGi4g1v0153300.2.five_prime_UTR.3;Parent=LotjaGi4g1v0153300.2
LjG1.1_chr4	PGSB	mRNA	25492829	25497177	.	-	.	ID=LotjaGi4g1v0153300.3;Parent=LotjaGi4g1v0153300
LjG1.1_chr4	PGSB	three_prime_UTR	25492829	25492829	.	-	.	ID=LotjaGi4g1v0153300.3.three_prime_UTR.1;Parent=LotjaGi4g1v0153300.3
LjG1.1_chr4	PGSB	exon	25492829	25493043	.	-	.	ID=LotjaGi4g1v0153300.3.exon.1;Parent=LotjaGi4g1v0153300.3
LjG1.1_chr4	PGSB	CDS	25492830	25493043	.	-	1	ID=LotjaGi4g1v0153300.3.CDS.1;Parent=LotjaGi4g1v0153300.3
LjG1.1_chr4	PGSB	exon	25495572	25495727	.	-	.	ID=LotjaGi4g1v0153300.3.exon.2;Parent=LotjaGi4g1v0153300.3
LjG1.1_chr4	PGSB	CDS	25495572	25495727	.	-	1	ID=LotjaGi4g1v0153300.3.CDS.2;Parent=LotjaGi4g1v0153300.3
LjG1.1_chr4	PGSB	exon	25495858	25496087	.	-	.	ID=LotjaGi4g1v0153300.3.exon.3;Parent=LotjaGi4g1v0153300.3
LjG1.1_chr4	PGSB	CDS	25495858	25496087	.	-	0	ID=LotjaGi4g1v0153300.3.CDS.3;Parent=LotjaGi4g1v0153300.3
LjG1.1_chr4	PGSB	exon	25497040	25497177	.	-	.	ID=LotjaGi4g1v0153300.3.exon.4;Parent=LotjaGi4g1v0153300.3
LjG1.1_chr4	PGSB	CDS	25497040	25497177	.	-	0	ID=LotjaGi4g1v0153300.3.CDS.4;Parent=LotjaGi4g1v0153300.3
LjG1.1_chr4	PGSB	mRNA	25492829	25497177	.	-	.	ID=LotjaGi4g1v0153300.4;Parent=LotjaGi4g1v0153300
LjG1.1_chr4	PGSB	three_prime_UTR	25492829	25492829	.	-	.	ID=LotjaGi4g1v0153300.4.three_prime_UTR.1;Parent=LotjaGi4g1v0153300.4
LjG1.1_chr4	PGSB	exon	25492829	25493043	.	-	.	ID=LotjaGi4g1v0153300.4.exon.1;Parent=LotjaGi4g1v0153300.4
LjG1.1_chr4	PGSB	CDS	25492830	25493043	.	-	1	ID=LotjaGi4g1v0153300.4.CDS.1;Parent=LotjaGi4g1v0153300.4
LjG1.1_chr4	PGSB	exon	25493910	25494095	.	-	.	ID=LotjaGi4g1v0153300.4.exon.2;Parent=LotjaGi4g1v0153300.4
LjG1.1_chr4	PGSB	CDS	25493910	25494095	.	-	1	ID=LotjaGi4g1v0153300.4.CDS.2;Parent=LotjaGi4g1v0153300.4
LjG1.1_chr4	PGSB	exon	25495858	25496087	.	-	.	ID=LotjaGi4g1v0153300.4.exon.3;Parent=LotjaGi4g1v0153300.4
LjG1.1_chr4	PGSB	CDS	25495858	25496087	.	-	0	ID=LotjaGi4g1v0153300.4.CDS.3;Parent=LotjaGi4g1v0153300.4
LjG1.1_chr4	PGSB	exon	25497040	25497177	.	-	.	ID=LotjaGi4g1v0153300.4.exon.4;Parent=LotjaGi4g1v0153300.4
LjG1.1_chr4	PGSB	CDS	25497040	25497177	.	-	0	ID=LotjaGi4g1v0153300.4.CDS.4;Parent=LotjaGi4g1v0153300.4
LjG1.1_chr4	PGSB	mRNA	25492829	25497177	.	-	.	ID=LotjaGi4g1v0153300.5;Parent=LotjaGi4g1v0153300
LjG1.1_chr4	PGSB	three_prime_UTR	25492829	25492829	.	-	.	ID=LotjaGi4g1v0153300.5.three_prime_UTR.1;Parent=LotjaGi4g1v0153300.5
LjG1.1_chr4	PGSB	exon	25492829	25493043	.	-	.	ID=LotjaGi4g1v0153300.5.exon.1;Parent=LotjaGi4g1v0153300.5
LjG1.1_chr4	PGSB	CDS	25492830	25493043	.	-	1	ID=LotjaGi4g1v0153300.5.CDS.1;Parent=LotjaGi4g1v0153300.5
LjG1.1_chr4	PGSB	exon	25493910	25494095	.	-	.	ID=LotjaGi4g1v0153300.5.exon.2;Parent=LotjaGi4g1v0153300.5
LjG1.1_chr4	PGSB	CDS	25493910	25494095	.	-	1	ID=LotjaGi4g1v0153300.5.CDS.2;Parent=LotjaGi4g1v0153300.5
LjG1.1_chr4	PGSB	exon	25495704	25495727	.	-	.	ID=LotjaGi4g1v0153300.5.exon.3;Parent=LotjaGi4g1v0153300.5
LjG1.1_chr4	PGSB	CDS	25495704	25495727	.	-	1	ID=LotjaGi4g1v0153300.5.CDS.3;Parent=LotjaGi4g1v0153300.5
LjG1.1_chr4	PGSB	exon	25495858	25496087	.	-	.	ID=LotjaGi4g1v0153300.5.exon.4;Parent=LotjaGi4g1v0153300.5
LjG1.1_chr4	PGSB	CDS	25495858	25496087	.	-	0	ID=LotjaGi4g1v0153300.5.CDS.4;Parent=LotjaGi4g1v0153300.5
LjG1.1_chr4	PGSB	exon	25497040	25497177	.	-	.	ID=LotjaGi4g1v0153300.5.exon.5;Parent=LotjaGi4g1v0153300.5
LjG1.1_chr4	PGSB	CDS	25497040	25497177	.	-	0	ID=LotjaGi4g1v0153300.5.CDS.5;Parent=LotjaGi4g1v0153300.5
LjG1.1_chr4	PGSB	mRNA	25492829	25497177	.	-	.	ID=LotjaGi4g1v0153300.6;Parent=LotjaGi4g1v0153300
LjG1.1_chr4	PGSB	exon	25492829	25493043	.	-	.	ID=LotjaGi4g1v0153300.6.exon.1;Parent=LotjaGi4g1v0153300.6
LjG1.1_chr4	PGSB	CDS	25492830	25493043	.	-	1	ID=LotjaGi4g1v0153300.6.CDS.1;Parent=LotjaGi4g1v0153300.6
LjG1.1_chr4	PGSB	exon	25493910	25494095	.	-	.	ID=LotjaGi4g1v0153300.6.exon.2;Parent=LotjaGi4g1v0153300.6
LjG1.1_chr4	PGSB	CDS	25493910	25494095	.	-	1	ID=LotjaGi4g1v0153300.6.CDS.2;Parent=LotjaGi4g1v0153300.6
LjG1.1_chr4	PGSB	exon	25495572	25495727	.	-	.	ID=LotjaGi4g1v0153300.6.exon.3;Parent=LotjaGi4g1v0153300.6
LjG1.1_chr4	PGSB	CDS	25495572	25495727	.	-	1	ID=LotjaGi4g1v0153300.6.CDS.3;Parent=LotjaGi4g1v0153300.6
LjG1.1_chr4	PGSB	exon	25495858	25496087	.	-	.	ID=LotjaGi4g1v0153300.6.exon.4;Parent=LotjaGi4g1v0153300.6
LjG1.1_chr4	PGSB	CDS	25495858	25496087	.	-	0	ID=LotjaGi4g1v0153300.6.CDS.4;Parent=LotjaGi4g1v0153300.6
LjG1.1_chr4	PGSB	exon	25497040	25497177	.	-	.	ID=LotjaGi4g1v0153300.6.exon.5;Parent=LotjaGi4g1v0153300.6
LjG1.1_chr4	PGSB	CDS	25497040	25497177	.	-	0	ID=LotjaGi4g1v0153300.6.CDS.5;Parent=LotjaGi4g1v0153300.6
LjG1.1_chr4	PGSB	mRNA	25493745	25495933	.	-	.	ID=LotjaGi4g1v0153300.7;Parent=LotjaGi4g1v0153300
LjG1.1_chr4	PGSB	exon	25493745	25493749	.	-	.	ID=LotjaGi4g1v0153300.7.exon.1;Parent=LotjaGi4g1v0153300.7
LjG1.1_chr4	PGSB	CDS	25493745	25493749	.	-	2	ID=LotjaGi4g1v0153300.7.CDS.1;Parent=LotjaGi4g1v0153300.7
LjG1.1_chr4	PGSB	exon	25493896	25494095	.	-	.	ID=LotjaGi4g1v0153300.7.exon.2;Parent=LotjaGi4g1v0153300.7
LjG1.1_chr4	PGSB	CDS	25493896	25494095	.	-	1	ID=LotjaGi4g1v0153300.7.CDS.2;Parent=LotjaGi4g1v0153300.7
LjG1.1_chr4	PGSB	exon	25495572	25495727	.	-	.	ID=LotjaGi4g1v0153300.7.exon.3;Parent=LotjaGi4g1v0153300.7
LjG1.1_chr4	PGSB	CDS	25495572	25495727	.	-	1	ID=LotjaGi4g1v0153300.7.CDS.3;Parent=LotjaGi4g1v0153300.7
LjG1.1_chr4	PGSB	exon	25495881	25495933	.	-	.	ID=LotjaGi4g1v0153300.7.exon.4;Parent=LotjaGi4g1v0153300.7
LjG1.1_chr4	PGSB	CDS	25495881	25495933	.	-	0	ID=LotjaGi4g1v0153300.7.CDS.4;Parent=LotjaGi4g1v0153300.7
###
LjG1.1_chr4	PGSB	gene	25558412	25586585	.	-	.	ID=LotjaGi4g1v0153400
LjG1.1_chr4	PGSB	mRNA	25559613	25579384	.	-	.	ID=LotjaGi4g1v0153400.1;Parent=LotjaGi4g1v0153400
LjG1.1_chr4	PGSB	exon	25559613	25560009	.	-	.	ID=LotjaGi4g1v0153400.1.exon.1;Parent=LotjaGi4g1v0153400.1
LjG1.1_chr4	PGSB	three_prime_UTR	25559613	25560009	.	-	.	ID=LotjaGi4g1v0153400.1.three_prime_UTR.1;Parent=LotjaGi4g1v0153400.1
LjG1.1_chr4	PGSB	exon	25563336	25563502	.	-	.	ID=LotjaGi4g1v0153400.1.exon.2;Parent=LotjaGi4g1v0153400.1
LjG1.1_chr4	PGSB	three_prime_UTR	25563336	25563502	.	-	.	ID=LotjaGi4g1v0153400.1.three_prime_UTR.2;Parent=LotjaGi4g1v0153400.1
LjG1.1_chr4	PGSB	exon	25563750	25563848	.	-	.	ID=LotjaGi4g1v0153400.1.exon.3;Parent=LotjaGi4g1v0153400.1
LjG1.1_chr4	PGSB	three_prime_UTR	25563750	25563848	.	-	.	ID=LotjaGi4g1v0153400.1.three_prime_UTR.3;Parent=LotjaGi4g1v0153400.1
LjG1.1_chr4	PGSB	three_prime_UTR	25564363	25564416	.	-	.	ID=LotjaGi4g1v0153400.1.three_prime_UTR.4;Parent=LotjaGi4g1v0153400.1
LjG1.1_chr4	PGSB	exon	25564363	25564437	.	-	.	ID=LotjaGi4g1v0153400.1.exon.4;Parent=LotjaGi4g1v0153400.1
LjG1.1_chr4	PGSB	CDS	25564417	25564437	.	-	0	ID=LotjaGi4g1v0153400.1.CDS.1;Parent=LotjaGi4g1v0153400.1
LjG1.1_chr4	PGSB	CDS	25578833	25579129	.	-	0	ID=LotjaGi4g1v0153400.1.CDS.2;Parent=LotjaGi4g1v0153400.1
LjG1.1_chr4	PGSB	exon	25578833	25579384	.	-	.	ID=LotjaGi4g1v0153400.1.exon.5;Parent=LotjaGi4g1v0153400.1
LjG1.1_chr4	PGSB	five_prime_UTR	25579130	25579384	.	-	.	ID=LotjaGi4g1v0153400.1.five_prime_UTR.5;Parent=LotjaGi4g1v0153400.1
LjG1.1_chr4	PGSB	mRNA	25580211	25584039	.	-	.	ID=LotjaGi4g1v0153400.2;Parent=LotjaGi4g1v0153400
LjG1.1_chr4	PGSB	three_prime_UTR	25580211	25580607	.	-	.	ID=LotjaGi4g1v0153400.2.three_prime_UTR.1;Parent=LotjaGi4g1v0153400.2
LjG1.1_chr4	PGSB	exon	25580211	25580624	.	-	.	ID=LotjaGi4g1v0153400.2.exon.1;Parent=LotjaGi4g1v0153400.2
LjG1.1_chr4	PGSB	CDS	25580608	25580624	.	-	2	ID=LotjaGi4g1v0153400.2.CDS.1;Parent=LotjaGi4g1v0153400.2
LjG1.1_chr4	PGSB	exon	25581104	25581527	.	-	.	ID=LotjaGi4g1v0153400.2.exon.2;Parent=LotjaGi4g1v0153400.2
LjG1.1_chr4	PGSB	CDS	25581104	25581527	.	-	0	ID=LotjaGi4g1v0153400.2.CDS.2;Parent=LotjaGi4g1v0153400.2
LjG1.1_chr4	PGSB	CDS	25583028	25583138	.	-	0	ID=LotjaGi4g1v0153400.2.CDS.3;Parent=LotjaGi4g1v0153400.2
LjG1.1_chr4	PGSB	exon	25583028	25583225	.	-	.	ID=LotjaGi4g1v0153400.2.exon.3;Parent=LotjaGi4g1v0153400.2
LjG1.1_chr4	PGSB	five_prime_UTR	25583139	25583225	.	-	.	ID=LotjaGi4g1v0153400.2.five_prime_UTR.2;Parent=LotjaGi4g1v0153400.2
LjG1.1_chr4	PGSB	exon	25583830	25584039	.	-	.	ID=LotjaGi4g1v0153400.2.exon.4;Parent=LotjaGi4g1v0153400.2
LjG1.1_chr4	PGSB	five_prime_UTR	25583830	25584039	.	-	.	ID=LotjaGi4g1v0153400.2.five_prime_UTR.3;Parent=LotjaGi4g1v0153400.2
###
LjG1.1_chr4	PGSB	gene	25601796	25602666	.	-	.	ID=LotjaGi4g1v0153500
LjG1.1_chr4	PGSB	mRNA	25601796	25602666	.	-	.	ID=LotjaGi4g1v0153500.1;Parent=LotjaGi4g1v0153500
LjG1.1_chr4	PGSB	three_prime_UTR	25601796	25602028	.	-	.	ID=LotjaGi4g1v0153500.1.three_prime_UTR.1;Parent=LotjaGi4g1v0153500.1
LjG1.1_chr4	PGSB	exon	25601796	25602666	.	-	.	ID=LotjaGi4g1v0153500.1.exon.1;Parent=LotjaGi4g1v0153500.1
LjG1.1_chr4	PGSB	CDS	25602029	25602622	.	-	0	ID=LotjaGi4g1v0153500.1.CDS.1;Parent=LotjaGi4g1v0153500.1
LjG1.1_chr4	PGSB	five_prime_UTR	25602623	25602666	.	-	.	ID=LotjaGi4g1v0153500.1.five_prime_UTR.2;Parent=LotjaGi4g1v0153500.1
###
LjG1.1_chr4	PGSB	gene	25696212	25743420	.	+	.	ID=LotjaGi4g1v0153600
LjG1.1_chr4	PGSB	mRNA	25696212	25743420	.	+	.	ID=LotjaGi4g1v0153600.1;Parent=LotjaGi4g1v0153600
LjG1.1_chr4	PGSB	exon	25696212	25696627	.	+	.	ID=LotjaGi4g1v0153600.1.exon.1;Parent=LotjaGi4g1v0153600.1
LjG1.1_chr4	PGSB	five_prime_UTR	25696212	25696627	.	+	.	ID=LotjaGi4g1v0153600.1.five_prime_UTR.1;Parent=LotjaGi4g1v0153600.1
LjG1.1_chr4	PGSB	exon	25697222	25697430	.	+	.	ID=LotjaGi4g1v0153600.1.exon.2;Parent=LotjaGi4g1v0153600.1
LjG1.1_chr4	PGSB	five_prime_UTR	25697222	25697430	.	+	.	ID=LotjaGi4g1v0153600.1.five_prime_UTR.2;Parent=LotjaGi4g1v0153600.1
LjG1.1_chr4	PGSB	exon	25697989	25698106	.	+	.	ID=LotjaGi4g1v0153600.1.exon.3;Parent=LotjaGi4g1v0153600.1
LjG1.1_chr4	PGSB	five_prime_UTR	25697989	25698106	.	+	.	ID=LotjaGi4g1v0153600.1.five_prime_UTR.3;Parent=LotjaGi4g1v0153600.1
LjG1.1_chr4	PGSB	exon	25698290	25698406	.	+	.	ID=LotjaGi4g1v0153600.1.exon.4;Parent=LotjaGi4g1v0153600.1
LjG1.1_chr4	PGSB	five_prime_UTR	25698290	25698406	.	+	.	ID=LotjaGi4g1v0153600.1.five_prime_UTR.4;Parent=LotjaGi4g1v0153600.1
LjG1.1_chr4	PGSB	exon	25701398	25701525	.	+	.	ID=LotjaGi4g1v0153600.1.exon.5;Parent=LotjaGi4g1v0153600.1
LjG1.1_chr4	PGSB	five_prime_UTR	25701398	25701525	.	+	.	ID=LotjaGi4g1v0153600.1.five_prime_UTR.5;Parent=LotjaGi4g1v0153600.1
LjG1.1_chr4	PGSB	five_prime_UTR	25702076	25702126	.	+	.	ID=LotjaGi4g1v0153600.1.five_prime_UTR.6;Parent=LotjaGi4g1v0153600.1
LjG1.1_chr4	PGSB	exon	25702076	25702135	.	+	.	ID=LotjaGi4g1v0153600.1.exon.6;Parent=LotjaGi4g1v0153600.1
LjG1.1_chr4	PGSB	CDS	25702127	25702135	.	+	0	ID=LotjaGi4g1v0153600.1.CDS.1;Parent=LotjaGi4g1v0153600.1
LjG1.1_chr4	PGSB	exon	25702289	25702357	.	+	.	ID=LotjaGi4g1v0153600.1.exon.7;Parent=LotjaGi4g1v0153600.1
LjG1.1_chr4	PGSB	CDS	25702289	25702357	.	+	0	ID=LotjaGi4g1v0153600.1.CDS.2;Parent=LotjaGi4g1v0153600.1
LjG1.1_chr4	PGSB	exon	25703090	25703194	.	+	.	ID=LotjaGi4g1v0153600.1.exon.8;Parent=LotjaGi4g1v0153600.1
LjG1.1_chr4	PGSB	CDS	25703090	25703194	.	+	0	ID=LotjaGi4g1v0153600.1.CDS.3;Parent=LotjaGi4g1v0153600.1
LjG1.1_chr4	PGSB	exon	25703272	25703466	.	+	.	ID=LotjaGi4g1v0153600.1.exon.9;Parent=LotjaGi4g1v0153600.1
LjG1.1_chr4	PGSB	CDS	25703272	25703466	.	+	0	ID=LotjaGi4g1v0153600.1.CDS.4;Parent=LotjaGi4g1v0153600.1
LjG1.1_chr4	PGSB	exon	25703778	25703876	.	+	.	ID=LotjaGi4g1v0153600.1.exon.10;Parent=LotjaGi4g1v0153600.1
LjG1.1_chr4	PGSB	CDS	25703778	25703876	.	+	0	ID=LotjaGi4g1v0153600.1.CDS.5;Parent=LotjaGi4g1v0153600.1
LjG1.1_chr4	PGSB	exon	25705093	25705659	.	+	.	ID=LotjaGi4g1v0153600.1.exon.11;Parent=LotjaGi4g1v0153600.1
LjG1.1_chr4	PGSB	CDS	25705093	25705659	.	+	0	ID=LotjaGi4g1v0153600.1.CDS.6;Parent=LotjaGi4g1v0153600.1
LjG1.1_chr4	PGSB	exon	25705793	25706017	.	+	.	ID=LotjaGi4g1v0153600.1.exon.12;Parent=LotjaGi4g1v0153600.1
LjG1.1_chr4	PGSB	CDS	25705793	25706017	.	+	0	ID=LotjaGi4g1v0153600.1.CDS.7;Parent=LotjaGi4g1v0153600.1
LjG1.1_chr4	PGSB	exon	25706302	25706604	.	+	.	ID=LotjaGi4g1v0153600.1.exon.13;Parent=LotjaGi4g1v0153600.1
LjG1.1_chr4	PGSB	CDS	25706302	25706604	.	+	0	ID=LotjaGi4g1v0153600.1.CDS.8;Parent=LotjaGi4g1v0153600.1
LjG1.1_chr4	PGSB	exon	25723422	25723489	.	+	.	ID=LotjaGi4g1v0153600.1.exon.14;Parent=LotjaGi4g1v0153600.1
LjG1.1_chr4	PGSB	CDS	25723422	25723489	.	+	0	ID=LotjaGi4g1v0153600.1.CDS.9;Parent=LotjaGi4g1v0153600.1
LjG1.1_chr4	PGSB	exon	25725529	25725687	.	+	.	ID=LotjaGi4g1v0153600.1.exon.15;Parent=LotjaGi4g1v0153600.1
LjG1.1_chr4	PGSB	CDS	25725529	25725687	.	+	1	ID=LotjaGi4g1v0153600.1.CDS.10;Parent=LotjaGi4g1v0153600.1
LjG1.1_chr4	PGSB	exon	25726927	25727052	.	+	.	ID=LotjaGi4g1v0153600.1.exon.16;Parent=LotjaGi4g1v0153600.1
LjG1.1_chr4	PGSB	CDS	25726927	25727052	.	+	1	ID=LotjaGi4g1v0153600.1.CDS.11;Parent=LotjaGi4g1v0153600.1
LjG1.1_chr4	PGSB	exon	25727144	25727275	.	+	.	ID=LotjaGi4g1v0153600.1.exon.17;Parent=LotjaGi4g1v0153600.1
LjG1.1_chr4	PGSB	CDS	25727144	25727275	.	+	1	ID=LotjaGi4g1v0153600.1.CDS.12;Parent=LotjaGi4g1v0153600.1
LjG1.1_chr4	PGSB	exon	25727369	25727486	.	+	.	ID=LotjaGi4g1v0153600.1.exon.18;Parent=LotjaGi4g1v0153600.1
LjG1.1_chr4	PGSB	CDS	25727369	25727486	.	+	1	ID=LotjaGi4g1v0153600.1.CDS.13;Parent=LotjaGi4g1v0153600.1
LjG1.1_chr4	PGSB	exon	25728182	25728337	.	+	.	ID=LotjaGi4g1v0153600.1.exon.19;Parent=LotjaGi4g1v0153600.1
LjG1.1_chr4	PGSB	CDS	25728182	25728337	.	+	0	ID=LotjaGi4g1v0153600.1.CDS.14;Parent=LotjaGi4g1v0153600.1
LjG1.1_chr4	PGSB	exon	25738832	25739074	.	+	.	ID=LotjaGi4g1v0153600.1.exon.20;Parent=LotjaGi4g1v0153600.1
LjG1.1_chr4	PGSB	CDS	25738832	25739074	.	+	0	ID=LotjaGi4g1v0153600.1.CDS.15;Parent=LotjaGi4g1v0153600.1
LjG1.1_chr4	PGSB	exon	25739191	25739358	.	+	.	ID=LotjaGi4g1v0153600.1.exon.21;Parent=LotjaGi4g1v0153600.1
LjG1.1_chr4	PGSB	CDS	25739191	25739358	.	+	0	ID=LotjaGi4g1v0153600.1.CDS.16;Parent=LotjaGi4g1v0153600.1
LjG1.1_chr4	PGSB	exon	25739489	25739632	.	+	.	ID=LotjaGi4g1v0153600.1.exon.22;Parent=LotjaGi4g1v0153600.1
LjG1.1_chr4	PGSB	CDS	25739489	25739632	.	+	0	ID=LotjaGi4g1v0153600.1.CDS.17;Parent=LotjaGi4g1v0153600.1
LjG1.1_chr4	PGSB	exon	25740174	25740635	.	+	.	ID=LotjaGi4g1v0153600.1.exon.23;Parent=LotjaGi4g1v0153600.1
LjG1.1_chr4	PGSB	CDS	25740174	25740635	.	+	0	ID=LotjaGi4g1v0153600.1.CDS.18;Parent=LotjaGi4g1v0153600.1
LjG1.1_chr4	PGSB	exon	25741502	25741795	.	+	.	ID=LotjaGi4g1v0153600.1.exon.24;Parent=LotjaGi4g1v0153600.1
LjG1.1_chr4	PGSB	CDS	25741502	25741795	.	+	0	ID=LotjaGi4g1v0153600.1.CDS.19;Parent=LotjaGi4g1v0153600.1
LjG1.1_chr4	PGSB	exon	25741882	25742039	.	+	.	ID=LotjaGi4g1v0153600.1.exon.25;Parent=LotjaGi4g1v0153600.1
LjG1.1_chr4	PGSB	CDS	25741882	25742039	.	+	0	ID=LotjaGi4g1v0153600.1.CDS.20;Parent=LotjaGi4g1v0153600.1
LjG1.1_chr4	PGSB	exon	25742146	25742253	.	+	.	ID=LotjaGi4g1v0153600.1.exon.26;Parent=LotjaGi4g1v0153600.1
LjG1.1_chr4	PGSB	CDS	25742146	25742253	.	+	1	ID=LotjaGi4g1v0153600.1.CDS.21;Parent=LotjaGi4g1v0153600.1
LjG1.1_chr4	PGSB	CDS	25742899	25743148	.	+	1	ID=LotjaGi4g1v0153600.1.CDS.22;Parent=LotjaGi4g1v0153600.1
LjG1.1_chr4	PGSB	exon	25742899	25743420	.	+	.	ID=LotjaGi4g1v0153600.1.exon.27;Parent=LotjaGi4g1v0153600.1
LjG1.1_chr4	PGSB	three_prime_UTR	25743149	25743420	.	+	.	ID=LotjaGi4g1v0153600.1.three_prime_UTR.7;Parent=LotjaGi4g1v0153600.1
###
LjG1.1_chr4	PGSB	gene	25753794	25755402	.	-	.	ID=LotjaGi4g1v0153700
LjG1.1_chr4	PGSB	mRNA	25753794	25755402	.	-	.	ID=LotjaGi4g1v0153700.1;Parent=LotjaGi4g1v0153700
LjG1.1_chr4	PGSB	three_prime_UTR	25753794	25754266	.	-	.	ID=LotjaGi4g1v0153700.1.three_prime_UTR.1;Parent=LotjaGi4g1v0153700.1
LjG1.1_chr4	PGSB	exon	25753794	25754322	.	-	.	ID=LotjaGi4g1v0153700.1.exon.1;Parent=LotjaGi4g1v0153700.1
LjG1.1_chr4	PGSB	CDS	25754267	25754322	.	-	2	ID=LotjaGi4g1v0153700.1.CDS.1;Parent=LotjaGi4g1v0153700.1
LjG1.1_chr4	PGSB	exon	25754640	25754717	.	-	.	ID=LotjaGi4g1v0153700.1.exon.2;Parent=LotjaGi4g1v0153700.1
LjG1.1_chr4	PGSB	CDS	25754640	25754717	.	-	2	ID=LotjaGi4g1v0153700.1.CDS.2;Parent=LotjaGi4g1v0153700.1
LjG1.1_chr4	PGSB	exon	25754838	25754943	.	-	.	ID=LotjaGi4g1v0153700.1.exon.3;Parent=LotjaGi4g1v0153700.1
LjG1.1_chr4	PGSB	CDS	25754838	25754943	.	-	0	ID=LotjaGi4g1v0153700.1.CDS.3;Parent=LotjaGi4g1v0153700.1
LjG1.1_chr4	PGSB	CDS	25755055	25755120	.	-	0	ID=LotjaGi4g1v0153700.1.CDS.4;Parent=LotjaGi4g1v0153700.1
LjG1.1_chr4	PGSB	exon	25755055	25755402	.	-	.	ID=LotjaGi4g1v0153700.1.exon.4;Parent=LotjaGi4g1v0153700.1
LjG1.1_chr4	PGSB	five_prime_UTR	25755121	25755402	.	-	.	ID=LotjaGi4g1v0153700.1.five_prime_UTR.2;Parent=LotjaGi4g1v0153700.1
LjG1.1_chr4	PGSB	mRNA	25753794	25755402	.	-	.	ID=LotjaGi4g1v0153700.2;Parent=LotjaGi4g1v0153700
LjG1.1_chr4	PGSB	three_prime_UTR	25753794	25754266	.	-	.	ID=LotjaGi4g1v0153700.2.three_prime_UTR.1;Parent=LotjaGi4g1v0153700.2
LjG1.1_chr4	PGSB	exon	25753794	25754322	.	-	.	ID=LotjaGi4g1v0153700.2.exon.1;Parent=LotjaGi4g1v0153700.2
LjG1.1_chr4	PGSB	CDS	25754267	25754322	.	-	2	ID=LotjaGi4g1v0153700.2.CDS.1;Parent=LotjaGi4g1v0153700.2
LjG1.1_chr4	PGSB	exon	25754640	25754717	.	-	.	ID=LotjaGi4g1v0153700.2.exon.2;Parent=LotjaGi4g1v0153700.2
LjG1.1_chr4	PGSB	CDS	25754640	25754717	.	-	2	ID=LotjaGi4g1v0153700.2.CDS.2;Parent=LotjaGi4g1v0153700.2
LjG1.1_chr4	PGSB	exon	25754838	25754943	.	-	.	ID=LotjaGi4g1v0153700.2.exon.3;Parent=LotjaGi4g1v0153700.2
LjG1.1_chr4	PGSB	CDS	25754838	25754943	.	-	0	ID=LotjaGi4g1v0153700.2.CDS.3;Parent=LotjaGi4g1v0153700.2
LjG1.1_chr4	PGSB	exon	25755055	25755140	.	-	.	ID=LotjaGi4g1v0153700.2.exon.4;Parent=LotjaGi4g1v0153700.2
LjG1.1_chr4	PGSB	CDS	25755055	25755140	.	-	2	ID=LotjaGi4g1v0153700.2.CDS.4;Parent=LotjaGi4g1v0153700.2
LjG1.1_chr4	PGSB	CDS	25755242	25755272	.	-	0	ID=LotjaGi4g1v0153700.2.CDS.5;Parent=LotjaGi4g1v0153700.2
LjG1.1_chr4	PGSB	exon	25755242	25755402	.	-	.	ID=LotjaGi4g1v0153700.2.exon.5;Parent=LotjaGi4g1v0153700.2
LjG1.1_chr4	PGSB	five_prime_UTR	25755273	25755402	.	-	.	ID=LotjaGi4g1v0153700.2.five_prime_UTR.2;Parent=LotjaGi4g1v0153700.2
LjG1.1_chr4	PGSB	mRNA	25754584	25755120	.	-	.	ID=LotjaGi4g1v0153700.3;Parent=LotjaGi4g1v0153700
LjG1.1_chr4	PGSB	exon	25754584	25754717	.	-	.	ID=LotjaGi4g1v0153700.3.exon.1;Parent=LotjaGi4g1v0153700.3
LjG1.1_chr4	PGSB	CDS	25754584	25754717	.	-	2	ID=LotjaGi4g1v0153700.3.CDS.1;Parent=LotjaGi4g1v0153700.3
LjG1.1_chr4	PGSB	exon	25754838	25754943	.	-	.	ID=LotjaGi4g1v0153700.3.exon.2;Parent=LotjaGi4g1v0153700.3
LjG1.1_chr4	PGSB	CDS	25754838	25754943	.	-	0	ID=LotjaGi4g1v0153700.3.CDS.2;Parent=LotjaGi4g1v0153700.3
LjG1.1_chr4	PGSB	exon	25755055	25755120	.	-	.	ID=LotjaGi4g1v0153700.3.exon.3;Parent=LotjaGi4g1v0153700.3
LjG1.1_chr4	PGSB	CDS	25755055	25755120	.	-	0	ID=LotjaGi4g1v0153700.3.CDS.3;Parent=LotjaGi4g1v0153700.3
###
LjG1.1_chr4	PGSB	gene	25863320	25880865	.	+	.	ID=LotjaGi4g1v0153800
LjG1.1_chr4	PGSB	mRNA	25863320	25880865	.	+	.	ID=LotjaGi4g1v0153800.1;Parent=LotjaGi4g1v0153800
LjG1.1_chr4	PGSB	five_prime_UTR	25863320	25863619	.	+	.	ID=LotjaGi4g1v0153800.1.five_prime_UTR.1;Parent=LotjaGi4g1v0153800.1
LjG1.1_chr4	PGSB	exon	25863320	25864289	.	+	.	ID=LotjaGi4g1v0153800.1.exon.1;Parent=LotjaGi4g1v0153800.1
LjG1.1_chr4	PGSB	CDS	25863620	25864289	.	+	0	ID=LotjaGi4g1v0153800.1.CDS.1;Parent=LotjaGi4g1v0153800.1
LjG1.1_chr4	PGSB	exon	25864969	25865096	.	+	.	ID=LotjaGi4g1v0153800.1.exon.2;Parent=LotjaGi4g1v0153800.1
LjG1.1_chr4	PGSB	CDS	25864969	25865096	.	+	2	ID=LotjaGi4g1v0153800.1.CDS.2;Parent=LotjaGi4g1v0153800.1
LjG1.1_chr4	PGSB	exon	25865933	25866158	.	+	.	ID=LotjaGi4g1v0153800.1.exon.3;Parent=LotjaGi4g1v0153800.1
LjG1.1_chr4	PGSB	CDS	25865933	25866158	.	+	0	ID=LotjaGi4g1v0153800.1.CDS.3;Parent=LotjaGi4g1v0153800.1
LjG1.1_chr4	PGSB	exon	25874817	25874944	.	+	.	ID=LotjaGi4g1v0153800.1.exon.4;Parent=LotjaGi4g1v0153800.1
LjG1.1_chr4	PGSB	CDS	25874817	25874944	.	+	2	ID=LotjaGi4g1v0153800.1.CDS.4;Parent=LotjaGi4g1v0153800.1
LjG1.1_chr4	PGSB	exon	25875853	25875997	.	+	.	ID=LotjaGi4g1v0153800.1.exon.5;Parent=LotjaGi4g1v0153800.1
LjG1.1_chr4	PGSB	CDS	25875853	25875997	.	+	0	ID=LotjaGi4g1v0153800.1.CDS.5;Parent=LotjaGi4g1v0153800.1
LjG1.1_chr4	PGSB	CDS	25879641	25880101	.	+	2	ID=LotjaGi4g1v0153800.1.CDS.6;Parent=LotjaGi4g1v0153800.1
LjG1.1_chr4	PGSB	exon	25879641	25880865	.	+	.	ID=LotjaGi4g1v0153800.1.exon.6;Parent=LotjaGi4g1v0153800.1
LjG1.1_chr4	PGSB	three_prime_UTR	25880102	25880865	.	+	.	ID=LotjaGi4g1v0153800.1.three_prime_UTR.2;Parent=LotjaGi4g1v0153800.1
###
###
###
###
###
###
###
LjG1.1_chr4	PGSB	gene	26678646	26689215	.	+	.	ID=LotjaGi4g1v0154500
LjG1.1_chr4	PGSB	mRNA	26678646	26689215	.	+	.	ID=LotjaGi4g1v0154500.1;Parent=LotjaGi4g1v0154500
LjG1.1_chr4	PGSB	five_prime_UTR	26678646	26678885	.	+	.	ID=LotjaGi4g1v0154500.1.five_prime_UTR.1;Parent=LotjaGi4g1v0154500.1
LjG1.1_chr4	PGSB	exon	26678646	26678912	.	+	.	ID=LotjaGi4g1v0154500.1.exon.1;Parent=LotjaGi4g1v0154500.1
LjG1.1_chr4	PGSB	CDS	26678886	26678912	.	+	0	ID=LotjaGi4g1v0154500.1.CDS.1;Parent=LotjaGi4g1v0154500.1
LjG1.1_chr4	PGSB	exon	26679346	26679554	.	+	.	ID=LotjaGi4g1v0154500.1.exon.2;Parent=LotjaGi4g1v0154500.1
LjG1.1_chr4	PGSB	CDS	26679346	26679554	.	+	0	ID=LotjaGi4g1v0154500.1.CDS.2;Parent=LotjaGi4g1v0154500.1
LjG1.1_chr4	PGSB	exon	26679737	26679770	.	+	.	ID=LotjaGi4g1v0154500.1.exon.3;Parent=LotjaGi4g1v0154500.1
LjG1.1_chr4	PGSB	CDS	26679737	26679770	.	+	1	ID=LotjaGi4g1v0154500.1.CDS.3;Parent=LotjaGi4g1v0154500.1
LjG1.1_chr4	PGSB	exon	26679870	26680025	.	+	.	ID=LotjaGi4g1v0154500.1.exon.4;Parent=LotjaGi4g1v0154500.1
LjG1.1_chr4	PGSB	CDS	26679870	26680025	.	+	0	ID=LotjaGi4g1v0154500.1.CDS.4;Parent=LotjaGi4g1v0154500.1
LjG1.1_chr4	PGSB	exon	26680142	26680231	.	+	.	ID=LotjaGi4g1v0154500.1.exon.5;Parent=LotjaGi4g1v0154500.1
LjG1.1_chr4	PGSB	CDS	26680142	26680231	.	+	0	ID=LotjaGi4g1v0154500.1.CDS.5;Parent=LotjaGi4g1v0154500.1
LjG1.1_chr4	PGSB	exon	26680679	26680744	.	+	.	ID=LotjaGi4g1v0154500.1.exon.6;Parent=LotjaGi4g1v0154500.1
LjG1.1_chr4	PGSB	CDS	26680679	26680744	.	+	0	ID=LotjaGi4g1v0154500.1.CDS.6;Parent=LotjaGi4g1v0154500.1
LjG1.1_chr4	PGSB	exon	26680904	26680995	.	+	.	ID=LotjaGi4g1v0154500.1.exon.7;Parent=LotjaGi4g1v0154500.1
LjG1.1_chr4	PGSB	CDS	26680904	26680995	.	+	0	ID=LotjaGi4g1v0154500.1.CDS.7;Parent=LotjaGi4g1v0154500.1
LjG1.1_chr4	PGSB	exon	26681078	26681125	.	+	.	ID=LotjaGi4g1v0154500.1.exon.8;Parent=LotjaGi4g1v0154500.1
LjG1.1_chr4	PGSB	CDS	26681078	26681125	.	+	1	ID=LotjaGi4g1v0154500.1.CDS.8;Parent=LotjaGi4g1v0154500.1
LjG1.1_chr4	PGSB	CDS	26688580	26688697	.	+	1	ID=LotjaGi4g1v0154500.1.CDS.9;Parent=LotjaGi4g1v0154500.1
LjG1.1_chr4	PGSB	exon	26688580	26689215	.	+	.	ID=LotjaGi4g1v0154500.1.exon.9;Parent=LotjaGi4g1v0154500.1
LjG1.1_chr4	PGSB	three_prime_UTR	26688698	26689215	.	+	.	ID=LotjaGi4g1v0154500.1.three_prime_UTR.2;Parent=LotjaGi4g1v0154500.1
###
###
LjG1.1_chr4	PGSB	gene	26753100	26754092	.	-	.	ID=LotjaGi4g1v0154700
LjG1.1_chr4	PGSB	mRNA	26753100	26754092	.	-	.	ID=LotjaGi4g1v0154700.1;Parent=LotjaGi4g1v0154700
LjG1.1_chr4	PGSB	three_prime_UTR	26753100	26753443	.	-	.	ID=LotjaGi4g1v0154700.1.three_prime_UTR.1;Parent=LotjaGi4g1v0154700.1
LjG1.1_chr4	PGSB	exon	26753100	26754092	.	-	.	ID=LotjaGi4g1v0154700.1.exon.1;Parent=LotjaGi4g1v0154700.1
LjG1.1_chr4	PGSB	CDS	26753444	26753758	.	-	0	ID=LotjaGi4g1v0154700.1.CDS.1;Parent=LotjaGi4g1v0154700.1
LjG1.1_chr4	PGSB	five_prime_UTR	26753759	26754092	.	-	.	ID=LotjaGi4g1v0154700.1.five_prime_UTR.2;Parent=LotjaGi4g1v0154700.1
###
###
LjG1.1_chr4	PGSB	gene	26784379	26786877	.	+	.	ID=LotjaGi4g1v0154900
LjG1.1_chr4	PGSB	mRNA	26784379	26786877	.	+	.	ID=LotjaGi4g1v0154900.1;Parent=LotjaGi4g1v0154900
LjG1.1_chr4	PGSB	five_prime_UTR	26784379	26784774	.	+	.	ID=LotjaGi4g1v0154900.1.five_prime_UTR.1;Parent=LotjaGi4g1v0154900.1
LjG1.1_chr4	PGSB	exon	26784379	26786877	.	+	.	ID=LotjaGi4g1v0154900.1.exon.1;Parent=LotjaGi4g1v0154900.1
LjG1.1_chr4	PGSB	CDS	26784775	26785896	.	+	0	ID=LotjaGi4g1v0154900.1.CDS.1;Parent=LotjaGi4g1v0154900.1
LjG1.1_chr4	PGSB	three_prime_UTR	26785897	26786877	.	+	.	ID=LotjaGi4g1v0154900.1.three_prime_UTR.2;Parent=LotjaGi4g1v0154900.1
###
LjG1.1_chr4	PGSB	gene	26813415	26813890	.	-	.	ID=LotjaGi4g1v0155000
LjG1.1_chr4	PGSB	mRNA	26813415	26813890	.	-	.	ID=LotjaGi4g1v0155000.1;Parent=LotjaGi4g1v0155000
LjG1.1_chr4	PGSB	three_prime_UTR	26813415	26813510	.	-	.	ID=LotjaGi4g1v0155000.1.three_prime_UTR.1;Parent=LotjaGi4g1v0155000.1
LjG1.1_chr4	PGSB	exon	26813415	26813890	.	-	.	ID=LotjaGi4g1v0155000.1.exon.1;Parent=LotjaGi4g1v0155000.1
LjG1.1_chr4	PGSB	CDS	26813511	26813870	.	-	0	ID=LotjaGi4g1v0155000.1.CDS.1;Parent=LotjaGi4g1v0155000.1
LjG1.1_chr4	PGSB	five_prime_UTR	26813871	26813890	.	-	.	ID=LotjaGi4g1v0155000.1.five_prime_UTR.2;Parent=LotjaGi4g1v0155000.1
###
###
###
LjG1.1_chr4	PGSB	gene	26901583	26912374	.	+	.	ID=LotjaGi4g1v0155300
LjG1.1_chr4	PGSB	mRNA	26901583	26912374	.	+	.	ID=LotjaGi4g1v0155300.1;Parent=LotjaGi4g1v0155300
LjG1.1_chr4	PGSB	five_prime_UTR	26901583	26902284	.	+	.	ID=LotjaGi4g1v0155300.1.five_prime_UTR.1;Parent=LotjaGi4g1v0155300.1
LjG1.1_chr4	PGSB	exon	26901583	26902387	.	+	.	ID=LotjaGi4g1v0155300.1.exon.1;Parent=LotjaGi4g1v0155300.1
LjG1.1_chr4	PGSB	CDS	26902285	26902387	.	+	0	ID=LotjaGi4g1v0155300.1.CDS.1;Parent=LotjaGi4g1v0155300.1
LjG1.1_chr4	PGSB	exon	26907940	26908072	.	+	.	ID=LotjaGi4g1v0155300.1.exon.2;Parent=LotjaGi4g1v0155300.1
LjG1.1_chr4	PGSB	CDS	26907940	26908072	.	+	2	ID=LotjaGi4g1v0155300.1.CDS.2;Parent=LotjaGi4g1v0155300.1
LjG1.1_chr4	PGSB	exon	26908213	26908284	.	+	.	ID=LotjaGi4g1v0155300.1.exon.3;Parent=LotjaGi4g1v0155300.1
LjG1.1_chr4	PGSB	CDS	26908213	26908284	.	+	1	ID=LotjaGi4g1v0155300.1.CDS.3;Parent=LotjaGi4g1v0155300.1
LjG1.1_chr4	PGSB	exon	26908595	26908738	.	+	.	ID=LotjaGi4g1v0155300.1.exon.4;Parent=LotjaGi4g1v0155300.1
LjG1.1_chr4	PGSB	CDS	26908595	26908738	.	+	1	ID=LotjaGi4g1v0155300.1.CDS.4;Parent=LotjaGi4g1v0155300.1
LjG1.1_chr4	PGSB	exon	26908862	26908933	.	+	.	ID=LotjaGi4g1v0155300.1.exon.5;Parent=LotjaGi4g1v0155300.1
LjG1.1_chr4	PGSB	CDS	26908862	26908933	.	+	1	ID=LotjaGi4g1v0155300.1.CDS.5;Parent=LotjaGi4g1v0155300.1
LjG1.1_chr4	PGSB	exon	26909043	26909102	.	+	.	ID=LotjaGi4g1v0155300.1.exon.6;Parent=LotjaGi4g1v0155300.1
LjG1.1_chr4	PGSB	CDS	26909043	26909102	.	+	1	ID=LotjaGi4g1v0155300.1.CDS.6;Parent=LotjaGi4g1v0155300.1
LjG1.1_chr4	PGSB	exon	26909203	26909297	.	+	.	ID=LotjaGi4g1v0155300.1.exon.7;Parent=LotjaGi4g1v0155300.1
LjG1.1_chr4	PGSB	CDS	26909203	26909297	.	+	1	ID=LotjaGi4g1v0155300.1.CDS.7;Parent=LotjaGi4g1v0155300.1
LjG1.1_chr4	PGSB	exon	26909392	26909538	.	+	.	ID=LotjaGi4g1v0155300.1.exon.8;Parent=LotjaGi4g1v0155300.1
LjG1.1_chr4	PGSB	CDS	26909392	26909538	.	+	2	ID=LotjaGi4g1v0155300.1.CDS.8;Parent=LotjaGi4g1v0155300.1
LjG1.1_chr4	PGSB	exon	26910334	26910675	.	+	.	ID=LotjaGi4g1v0155300.1.exon.9;Parent=LotjaGi4g1v0155300.1
LjG1.1_chr4	PGSB	CDS	26910334	26910675	.	+	2	ID=LotjaGi4g1v0155300.1.CDS.9;Parent=LotjaGi4g1v0155300.1
LjG1.1_chr4	PGSB	exon	26910822	26911213	.	+	.	ID=LotjaGi4g1v0155300.1.exon.10;Parent=LotjaGi4g1v0155300.1
LjG1.1_chr4	PGSB	CDS	26910822	26911213	.	+	2	ID=LotjaGi4g1v0155300.1.CDS.10;Parent=LotjaGi4g1v0155300.1
LjG1.1_chr4	PGSB	CDS	26911591	26911908	.	+	0	ID=LotjaGi4g1v0155300.1.CDS.11;Parent=LotjaGi4g1v0155300.1
LjG1.1_chr4	PGSB	exon	26911591	26912374	.	+	.	ID=LotjaGi4g1v0155300.1.exon.11;Parent=LotjaGi4g1v0155300.1
LjG1.1_chr4	PGSB	three_prime_UTR	26911909	26912374	.	+	.	ID=LotjaGi4g1v0155300.1.three_prime_UTR.2;Parent=LotjaGi4g1v0155300.1
LjG1.1_chr4	PGSB	mRNA	26907677	26911908	.	+	.	ID=LotjaGi4g1v0155300.2;Parent=LotjaGi4g1v0155300
LjG1.1_chr4	PGSB	five_prime_UTR	26907677	26907723	.	+	.	ID=LotjaGi4g1v0155300.2.five_prime_UTR.1;Parent=LotjaGi4g1v0155300.2
LjG1.1_chr4	PGSB	exon	26907677	26907724	.	+	.	ID=LotjaGi4g1v0155300.2.exon.1;Parent=LotjaGi4g1v0155300.2
LjG1.1_chr4	PGSB	CDS	26907724	26907724	.	+	0	ID=LotjaGi4g1v0155300.2.CDS.1;Parent=LotjaGi4g1v0155300.2
LjG1.1_chr4	PGSB	exon	26907940	26908072	.	+	.	ID=LotjaGi4g1v0155300.2.exon.2;Parent=LotjaGi4g1v0155300.2
LjG1.1_chr4	PGSB	CDS	26907940	26908072	.	+	2	ID=LotjaGi4g1v0155300.2.CDS.2;Parent=LotjaGi4g1v0155300.2
LjG1.1_chr4	PGSB	exon	26908213	26908284	.	+	.	ID=LotjaGi4g1v0155300.2.exon.3;Parent=LotjaGi4g1v0155300.2
LjG1.1_chr4	PGSB	CDS	26908213	26908284	.	+	1	ID=LotjaGi4g1v0155300.2.CDS.3;Parent=LotjaGi4g1v0155300.2
LjG1.1_chr4	PGSB	exon	26908595	26908738	.	+	.	ID=LotjaGi4g1v0155300.2.exon.4;Parent=LotjaGi4g1v0155300.2
LjG1.1_chr4	PGSB	CDS	26908595	26908738	.	+	1	ID=LotjaGi4g1v0155300.2.CDS.4;Parent=LotjaGi4g1v0155300.2
LjG1.1_chr4	PGSB	exon	26908862	26908933	.	+	.	ID=LotjaGi4g1v0155300.2.exon.5;Parent=LotjaGi4g1v0155300.2
LjG1.1_chr4	PGSB	CDS	26908862	26908933	.	+	1	ID=LotjaGi4g1v0155300.2.CDS.5;Parent=LotjaGi4g1v0155300.2
LjG1.1_chr4	PGSB	exon	26909043	26909102	.	+	.	ID=LotjaGi4g1v0155300.2.exon.6;Parent=LotjaGi4g1v0155300.2
LjG1.1_chr4	PGSB	CDS	26909043	26909102	.	+	1	ID=LotjaGi4g1v0155300.2.CDS.6;Parent=LotjaGi4g1v0155300.2
LjG1.1_chr4	PGSB	exon	26909203	26909297	.	+	.	ID=LotjaGi4g1v0155300.2.exon.7;Parent=LotjaGi4g1v0155300.2
LjG1.1_chr4	PGSB	CDS	26909203	26909297	.	+	1	ID=LotjaGi4g1v0155300.2.CDS.7;Parent=LotjaGi4g1v0155300.2
LjG1.1_chr4	PGSB	exon	26909392	26909538	.	+	.	ID=LotjaGi4g1v0155300.2.exon.8;Parent=LotjaGi4g1v0155300.2
LjG1.1_chr4	PGSB	CDS	26909392	26909538	.	+	2	ID=LotjaGi4g1v0155300.2.CDS.8;Parent=LotjaGi4g1v0155300.2
LjG1.1_chr4	PGSB	exon	26910334	26910675	.	+	.	ID=LotjaGi4g1v0155300.2.exon.9;Parent=LotjaGi4g1v0155300.2
LjG1.1_chr4	PGSB	CDS	26910334	26910675	.	+	2	ID=LotjaGi4g1v0155300.2.CDS.9;Parent=LotjaGi4g1v0155300.2
LjG1.1_chr4	PGSB	exon	26910822	26911213	.	+	.	ID=LotjaGi4g1v0155300.2.exon.10;Parent=LotjaGi4g1v0155300.2
LjG1.1_chr4	PGSB	CDS	26910822	26911213	.	+	2	ID=LotjaGi4g1v0155300.2.CDS.10;Parent=LotjaGi4g1v0155300.2
LjG1.1_chr4	PGSB	exon	26911591	26911908	.	+	.	ID=LotjaGi4g1v0155300.2.exon.11;Parent=LotjaGi4g1v0155300.2
LjG1.1_chr4	PGSB	CDS	26911591	26911908	.	+	0	ID=LotjaGi4g1v0155300.2.CDS.11;Parent=LotjaGi4g1v0155300.2
###
###
LjG1.1_chr4	PGSB	gene	26986373	26994308	.	+	.	ID=LotjaGi4g1v0155500
LjG1.1_chr4	PGSB	mRNA	26986373	26994308	.	+	.	ID=LotjaGi4g1v0155500.1;Parent=LotjaGi4g1v0155500
LjG1.1_chr4	PGSB	five_prime_UTR	26986373	26991536	.	+	.	ID=LotjaGi4g1v0155500.1.five_prime_UTR.1;Parent=LotjaGi4g1v0155500.1
LjG1.1_chr4	PGSB	exon	26986373	26994308	.	+	.	ID=LotjaGi4g1v0155500.1.exon.1;Parent=LotjaGi4g1v0155500.1
LjG1.1_chr4	PGSB	CDS	26991537	26991899	.	+	0	ID=LotjaGi4g1v0155500.1.CDS.1;Parent=LotjaGi4g1v0155500.1
LjG1.1_chr4	PGSB	three_prime_UTR	26991900	26994308	.	+	.	ID=LotjaGi4g1v0155500.1.three_prime_UTR.2;Parent=LotjaGi4g1v0155500.1
LjG1.1_chr4	PGSB	mRNA	26986462	26992821	.	+	.	ID=LotjaGi4g1v0155500.2;Parent=LotjaGi4g1v0155500
LjG1.1_chr4	PGSB	five_prime_UTR	26986462	26986617	.	+	.	ID=LotjaGi4g1v0155500.2.five_prime_UTR.1;Parent=LotjaGi4g1v0155500.2
LjG1.1_chr4	PGSB	exon	26986462	26987339	.	+	.	ID=LotjaGi4g1v0155500.2.exon.1;Parent=LotjaGi4g1v0155500.2
LjG1.1_chr4	PGSB	CDS	26986618	26987339	.	+	0	ID=LotjaGi4g1v0155500.2.CDS.1;Parent=LotjaGi4g1v0155500.2
LjG1.1_chr4	PGSB	exon	26988029	26988224	.	+	.	ID=LotjaGi4g1v0155500.2.exon.2;Parent=LotjaGi4g1v0155500.2
LjG1.1_chr4	PGSB	CDS	26988029	26988224	.	+	1	ID=LotjaGi4g1v0155500.2.CDS.2;Parent=LotjaGi4g1v0155500.2
LjG1.1_chr4	PGSB	exon	26988310	26988500	.	+	.	ID=LotjaGi4g1v0155500.2.exon.3;Parent=LotjaGi4g1v0155500.2
LjG1.1_chr4	PGSB	CDS	26988310	26988500	.	+	0	ID=LotjaGi4g1v0155500.2.CDS.3;Parent=LotjaGi4g1v0155500.2
LjG1.1_chr4	PGSB	exon	26988651	26988809	.	+	.	ID=LotjaGi4g1v0155500.2.exon.4;Parent=LotjaGi4g1v0155500.2
LjG1.1_chr4	PGSB	CDS	26988651	26988809	.	+	1	ID=LotjaGi4g1v0155500.2.CDS.4;Parent=LotjaGi4g1v0155500.2
LjG1.1_chr4	PGSB	CDS	26991557	26991899	.	+	1	ID=LotjaGi4g1v0155500.2.CDS.5;Parent=LotjaGi4g1v0155500.2
LjG1.1_chr4	PGSB	exon	26991557	26992821	.	+	.	ID=LotjaGi4g1v0155500.2.exon.5;Parent=LotjaGi4g1v0155500.2
LjG1.1_chr4	PGSB	three_prime_UTR	26991900	26992821	.	+	.	ID=LotjaGi4g1v0155500.2.three_prime_UTR.2;Parent=LotjaGi4g1v0155500.2
###
LjG1.1_chr4	PGSB	gene	27096106	27101258	.	-	.	ID=LotjaGi4g1v0155600
LjG1.1_chr4	PGSB	mRNA	27096106	27101258	.	-	.	ID=LotjaGi4g1v0155600.1;Parent=LotjaGi4g1v0155600
LjG1.1_chr4	PGSB	three_prime_UTR	27096106	27096485	.	-	.	ID=LotjaGi4g1v0155600.1.three_prime_UTR.1;Parent=LotjaGi4g1v0155600.1
LjG1.1_chr4	PGSB	exon	27096106	27096815	.	-	.	ID=LotjaGi4g1v0155600.1.exon.1;Parent=LotjaGi4g1v0155600.1
LjG1.1_chr4	PGSB	CDS	27096486	27096815	.	-	0	ID=LotjaGi4g1v0155600.1.CDS.1;Parent=LotjaGi4g1v0155600.1
LjG1.1_chr4	PGSB	exon	27096951	27097095	.	-	.	ID=LotjaGi4g1v0155600.1.exon.2;Parent=LotjaGi4g1v0155600.1
LjG1.1_chr4	PGSB	CDS	27096951	27097095	.	-	1	ID=LotjaGi4g1v0155600.1.CDS.2;Parent=LotjaGi4g1v0155600.1
LjG1.1_chr4	PGSB	exon	27098011	27098245	.	-	.	ID=LotjaGi4g1v0155600.1.exon.3;Parent=LotjaGi4g1v0155600.1
LjG1.1_chr4	PGSB	CDS	27098011	27098245	.	-	2	ID=LotjaGi4g1v0155600.1.CDS.3;Parent=LotjaGi4g1v0155600.1
LjG1.1_chr4	PGSB	exon	27098336	27098546	.	-	.	ID=LotjaGi4g1v0155600.1.exon.4;Parent=LotjaGi4g1v0155600.1
LjG1.1_chr4	PGSB	CDS	27098336	27098546	.	-	0	ID=LotjaGi4g1v0155600.1.CDS.4;Parent=LotjaGi4g1v0155600.1
LjG1.1_chr4	PGSB	exon	27098647	27098786	.	-	.	ID=LotjaGi4g1v0155600.1.exon.5;Parent=LotjaGi4g1v0155600.1
LjG1.1_chr4	PGSB	CDS	27098647	27098786	.	-	2	ID=LotjaGi4g1v0155600.1.CDS.5;Parent=LotjaGi4g1v0155600.1
LjG1.1_chr4	PGSB	exon	27098873	27098986	.	-	.	ID=LotjaGi4g1v0155600.1.exon.6;Parent=LotjaGi4g1v0155600.1
LjG1.1_chr4	PGSB	CDS	27098873	27098986	.	-	2	ID=LotjaGi4g1v0155600.1.CDS.6;Parent=LotjaGi4g1v0155600.1
LjG1.1_chr4	PGSB	CDS	27100139	27100925	.	-	0	ID=LotjaGi4g1v0155600.1.CDS.7;Parent=LotjaGi4g1v0155600.1
LjG1.1_chr4	PGSB	exon	27100139	27101258	.	-	.	ID=LotjaGi4g1v0155600.1.exon.7;Parent=LotjaGi4g1v0155600.1
LjG1.1_chr4	PGSB	five_prime_UTR	27100926	27101258	.	-	.	ID=LotjaGi4g1v0155600.1.five_prime_UTR.2;Parent=LotjaGi4g1v0155600.1
LjG1.1_chr4	PGSB	mRNA	27096142	27101059	.	-	.	ID=LotjaGi4g1v0155600.2;Parent=LotjaGi4g1v0155600
LjG1.1_chr4	PGSB	three_prime_UTR	27096142	27096485	.	-	.	ID=LotjaGi4g1v0155600.2.three_prime_UTR.1;Parent=LotjaGi4g1v0155600.2
LjG1.1_chr4	PGSB	exon	27096142	27096815	.	-	.	ID=LotjaGi4g1v0155600.2.exon.1;Parent=LotjaGi4g1v0155600.2
LjG1.1_chr4	PGSB	CDS	27096486	27096815	.	-	0	ID=LotjaGi4g1v0155600.2.CDS.1;Parent=LotjaGi4g1v0155600.2
LjG1.1_chr4	PGSB	exon	27096951	27097095	.	-	.	ID=LotjaGi4g1v0155600.2.exon.2;Parent=LotjaGi4g1v0155600.2
LjG1.1_chr4	PGSB	CDS	27096951	27097095	.	-	1	ID=LotjaGi4g1v0155600.2.CDS.2;Parent=LotjaGi4g1v0155600.2
LjG1.1_chr4	PGSB	exon	27098011	27098245	.	-	.	ID=LotjaGi4g1v0155600.2.exon.3;Parent=LotjaGi4g1v0155600.2
LjG1.1_chr4	PGSB	CDS	27098011	27098245	.	-	2	ID=LotjaGi4g1v0155600.2.CDS.3;Parent=LotjaGi4g1v0155600.2
LjG1.1_chr4	PGSB	exon	27098336	27098546	.	-	.	ID=LotjaGi4g1v0155600.2.exon.4;Parent=LotjaGi4g1v0155600.2
LjG1.1_chr4	PGSB	CDS	27098336	27098546	.	-	0	ID=LotjaGi4g1v0155600.2.CDS.4;Parent=LotjaGi4g1v0155600.2
LjG1.1_chr4	PGSB	CDS	27098661	27098735	.	-	0	ID=LotjaGi4g1v0155600.2.CDS.5;Parent=LotjaGi4g1v0155600.2
LjG1.1_chr4	PGSB	exon	27098661	27098786	.	-	.	ID=LotjaGi4g1v0155600.2.exon.5;Parent=LotjaGi4g1v0155600.2
LjG1.1_chr4	PGSB	five_prime_UTR	27098736	27098786	.	-	.	ID=LotjaGi4g1v0155600.2.five_prime_UTR.2;Parent=LotjaGi4g1v0155600.2
LjG1.1_chr4	PGSB	exon	27098873	27098986	.	-	.	ID=LotjaGi4g1v0155600.2.exon.6;Parent=LotjaGi4g1v0155600.2
LjG1.1_chr4	PGSB	five_prime_UTR	27098873	27098986	.	-	.	ID=LotjaGi4g1v0155600.2.five_prime_UTR.3;Parent=LotjaGi4g1v0155600.2
LjG1.1_chr4	PGSB	exon	27100139	27101059	.	-	.	ID=LotjaGi4g1v0155600.2.exon.7;Parent=LotjaGi4g1v0155600.2
LjG1.1_chr4	PGSB	five_prime_UTR	27100139	27101059	.	-	.	ID=LotjaGi4g1v0155600.2.five_prime_UTR.4;Parent=LotjaGi4g1v0155600.2
###
###
LjG1.1_chr4	PGSB	gene	27134423	27139490	.	+	.	ID=LotjaGi4g1v0155800
LjG1.1_chr4	PGSB	mRNA	27134423	27139490	.	+	.	ID=LotjaGi4g1v0155800.1;Parent=LotjaGi4g1v0155800
LjG1.1_chr4	PGSB	five_prime_UTR	27134423	27134660	.	+	.	ID=LotjaGi4g1v0155800.1.five_prime_UTR.1;Parent=LotjaGi4g1v0155800.1
LjG1.1_chr4	PGSB	exon	27134423	27135447	.	+	.	ID=LotjaGi4g1v0155800.1.exon.1;Parent=LotjaGi4g1v0155800.1
LjG1.1_chr4	PGSB	CDS	27134661	27135447	.	+	0	ID=LotjaGi4g1v0155800.1.CDS.1;Parent=LotjaGi4g1v0155800.1
LjG1.1_chr4	PGSB	exon	27136450	27136563	.	+	.	ID=LotjaGi4g1v0155800.1.exon.2;Parent=LotjaGi4g1v0155800.1
LjG1.1_chr4	PGSB	CDS	27136450	27136563	.	+	2	ID=LotjaGi4g1v0155800.1.CDS.2;Parent=LotjaGi4g1v0155800.1
LjG1.1_chr4	PGSB	exon	27136650	27136798	.	+	.	ID=LotjaGi4g1v0155800.1.exon.3;Parent=LotjaGi4g1v0155800.1
LjG1.1_chr4	PGSB	CDS	27136650	27136798	.	+	2	ID=LotjaGi4g1v0155800.1.CDS.3;Parent=LotjaGi4g1v0155800.1
LjG1.1_chr4	PGSB	exon	27136898	27137108	.	+	.	ID=LotjaGi4g1v0155800.1.exon.4;Parent=LotjaGi4g1v0155800.1
LjG1.1_chr4	PGSB	CDS	27136898	27137108	.	+	0	ID=LotjaGi4g1v0155800.1.CDS.4;Parent=LotjaGi4g1v0155800.1
LjG1.1_chr4	PGSB	exon	27137197	27137431	.	+	.	ID=LotjaGi4g1v0155800.1.exon.5;Parent=LotjaGi4g1v0155800.1
LjG1.1_chr4	PGSB	CDS	27137197	27137431	.	+	2	ID=LotjaGi4g1v0155800.1.CDS.5;Parent=LotjaGi4g1v0155800.1
LjG1.1_chr4	PGSB	exon	27137598	27137742	.	+	.	ID=LotjaGi4g1v0155800.1.exon.6;Parent=LotjaGi4g1v0155800.1
LjG1.1_chr4	PGSB	CDS	27137598	27137742	.	+	1	ID=LotjaGi4g1v0155800.1.CDS.6;Parent=LotjaGi4g1v0155800.1
LjG1.1_chr4	PGSB	CDS	27137877	27138197	.	+	0	ID=LotjaGi4g1v0155800.1.CDS.7;Parent=LotjaGi4g1v0155800.1
LjG1.1_chr4	PGSB	exon	27137877	27139490	.	+	.	ID=LotjaGi4g1v0155800.1.exon.7;Parent=LotjaGi4g1v0155800.1
LjG1.1_chr4	PGSB	three_prime_UTR	27138198	27139490	.	+	.	ID=LotjaGi4g1v0155800.1.three_prime_UTR.2;Parent=LotjaGi4g1v0155800.1
###
LjG1.1_chr4	PGSB	gene	27139588	27142095	.	-	.	ID=LotjaGi4g1v0155900
LjG1.1_chr4	PGSB	mRNA	27139588	27142095	.	-	.	ID=LotjaGi4g1v0155900.1;Parent=LotjaGi4g1v0155900
LjG1.1_chr4	PGSB	three_prime_UTR	27139588	27139865	.	-	.	ID=LotjaGi4g1v0155900.1.three_prime_UTR.1;Parent=LotjaGi4g1v0155900.1
LjG1.1_chr4	PGSB	exon	27139588	27140235	.	-	.	ID=LotjaGi4g1v0155900.1.exon.1;Parent=LotjaGi4g1v0155900.1
LjG1.1_chr4	PGSB	CDS	27139866	27140235	.	-	1	ID=LotjaGi4g1v0155900.1.CDS.1;Parent=LotjaGi4g1v0155900.1
LjG1.1_chr4	PGSB	CDS	27140695	27141848	.	-	0	ID=LotjaGi4g1v0155900.1.CDS.2;Parent=LotjaGi4g1v0155900.1
LjG1.1_chr4	PGSB	exon	27140695	27142095	.	-	.	ID=LotjaGi4g1v0155900.1.exon.2;Parent=LotjaGi4g1v0155900.1
LjG1.1_chr4	PGSB	five_prime_UTR	27141849	27142095	.	-	.	ID=LotjaGi4g1v0155900.1.five_prime_UTR.2;Parent=LotjaGi4g1v0155900.1
###
###
###
###
###
LjG1.1_chr4	PGSB	gene	27196674	27234816	.	+	.	ID=LotjaGi4g1v0156400
LjG1.1_chr4	PGSB	mRNA	27196674	27234816	.	+	.	ID=LotjaGi4g1v0156400.1;Parent=LotjaGi4g1v0156400
LjG1.1_chr4	PGSB	exon	27196674	27196960	.	+	.	ID=LotjaGi4g1v0156400.1.exon.1;Parent=LotjaGi4g1v0156400.1
LjG1.1_chr4	PGSB	five_prime_UTR	27196674	27196960	.	+	.	ID=LotjaGi4g1v0156400.1.five_prime_UTR.1;Parent=LotjaGi4g1v0156400.1
LjG1.1_chr4	PGSB	five_prime_UTR	27197107	27197134	.	+	.	ID=LotjaGi4g1v0156400.1.five_prime_UTR.2;Parent=LotjaGi4g1v0156400.1
LjG1.1_chr4	PGSB	exon	27197107	27197386	.	+	.	ID=LotjaGi4g1v0156400.1.exon.2;Parent=LotjaGi4g1v0156400.1
LjG1.1_chr4	PGSB	CDS	27197135	27197386	.	+	0	ID=LotjaGi4g1v0156400.1.CDS.1;Parent=LotjaGi4g1v0156400.1
LjG1.1_chr4	PGSB	exon	27198137	27198178	.	+	.	ID=LotjaGi4g1v0156400.1.exon.3;Parent=LotjaGi4g1v0156400.1
LjG1.1_chr4	PGSB	CDS	27198137	27198178	.	+	0	ID=LotjaGi4g1v0156400.1.CDS.2;Parent=LotjaGi4g1v0156400.1
LjG1.1_chr4	PGSB	exon	27198263	27198372	.	+	.	ID=LotjaGi4g1v0156400.1.exon.4;Parent=LotjaGi4g1v0156400.1
LjG1.1_chr4	PGSB	CDS	27198263	27198372	.	+	0	ID=LotjaGi4g1v0156400.1.CDS.3;Parent=LotjaGi4g1v0156400.1
LjG1.1_chr4	PGSB	exon	27198503	27198581	.	+	.	ID=LotjaGi4g1v0156400.1.exon.5;Parent=LotjaGi4g1v0156400.1
LjG1.1_chr4	PGSB	CDS	27198503	27198581	.	+	1	ID=LotjaGi4g1v0156400.1.CDS.4;Parent=LotjaGi4g1v0156400.1
LjG1.1_chr4	PGSB	exon	27198697	27198788	.	+	.	ID=LotjaGi4g1v0156400.1.exon.6;Parent=LotjaGi4g1v0156400.1
LjG1.1_chr4	PGSB	CDS	27198697	27198788	.	+	0	ID=LotjaGi4g1v0156400.1.CDS.5;Parent=LotjaGi4g1v0156400.1
LjG1.1_chr4	PGSB	exon	27198884	27199037	.	+	.	ID=LotjaGi4g1v0156400.1.exon.7;Parent=LotjaGi4g1v0156400.1
LjG1.1_chr4	PGSB	CDS	27198884	27199037	.	+	1	ID=LotjaGi4g1v0156400.1.CDS.6;Parent=LotjaGi4g1v0156400.1
LjG1.1_chr4	PGSB	exon	27200263	27200484	.	+	.	ID=LotjaGi4g1v0156400.1.exon.8;Parent=LotjaGi4g1v0156400.1
LjG1.1_chr4	PGSB	CDS	27200263	27200484	.	+	0	ID=LotjaGi4g1v0156400.1.CDS.7;Parent=LotjaGi4g1v0156400.1
LjG1.1_chr4	PGSB	exon	27200610	27200948	.	+	.	ID=LotjaGi4g1v0156400.1.exon.9;Parent=LotjaGi4g1v0156400.1
LjG1.1_chr4	PGSB	CDS	27200610	27200948	.	+	0	ID=LotjaGi4g1v0156400.1.CDS.8;Parent=LotjaGi4g1v0156400.1
LjG1.1_chr4	PGSB	exon	27201055	27201165	.	+	.	ID=LotjaGi4g1v0156400.1.exon.10;Parent=LotjaGi4g1v0156400.1
LjG1.1_chr4	PGSB	CDS	27201055	27201165	.	+	0	ID=LotjaGi4g1v0156400.1.CDS.9;Parent=LotjaGi4g1v0156400.1
LjG1.1_chr4	PGSB	exon	27201286	27201384	.	+	.	ID=LotjaGi4g1v0156400.1.exon.11;Parent=LotjaGi4g1v0156400.1
LjG1.1_chr4	PGSB	CDS	27201286	27201384	.	+	0	ID=LotjaGi4g1v0156400.1.CDS.10;Parent=LotjaGi4g1v0156400.1
LjG1.1_chr4	PGSB	exon	27201480	27201617	.	+	.	ID=LotjaGi4g1v0156400.1.exon.12;Parent=LotjaGi4g1v0156400.1
LjG1.1_chr4	PGSB	CDS	27201480	27201617	.	+	0	ID=LotjaGi4g1v0156400.1.CDS.11;Parent=LotjaGi4g1v0156400.1
LjG1.1_chr4	PGSB	exon	27201714	27201802	.	+	.	ID=LotjaGi4g1v0156400.1.exon.13;Parent=LotjaGi4g1v0156400.1
LjG1.1_chr4	PGSB	CDS	27201714	27201802	.	+	0	ID=LotjaGi4g1v0156400.1.CDS.12;Parent=LotjaGi4g1v0156400.1
LjG1.1_chr4	PGSB	exon	27202186	27202320	.	+	.	ID=LotjaGi4g1v0156400.1.exon.14;Parent=LotjaGi4g1v0156400.1
LjG1.1_chr4	PGSB	CDS	27202186	27202320	.	+	1	ID=LotjaGi4g1v0156400.1.CDS.13;Parent=LotjaGi4g1v0156400.1
LjG1.1_chr4	PGSB	exon	27202550	27202712	.	+	.	ID=LotjaGi4g1v0156400.1.exon.15;Parent=LotjaGi4g1v0156400.1
LjG1.1_chr4	PGSB	CDS	27202550	27202712	.	+	1	ID=LotjaGi4g1v0156400.1.CDS.14;Parent=LotjaGi4g1v0156400.1
LjG1.1_chr4	PGSB	exon	27203005	27203094	.	+	.	ID=LotjaGi4g1v0156400.1.exon.16;Parent=LotjaGi4g1v0156400.1
LjG1.1_chr4	PGSB	CDS	27203005	27203094	.	+	0	ID=LotjaGi4g1v0156400.1.CDS.15;Parent=LotjaGi4g1v0156400.1
LjG1.1_chr4	PGSB	exon	27203180	27203365	.	+	.	ID=LotjaGi4g1v0156400.1.exon.17;Parent=LotjaGi4g1v0156400.1
LjG1.1_chr4	PGSB	CDS	27203180	27203365	.	+	0	ID=LotjaGi4g1v0156400.1.CDS.16;Parent=LotjaGi4g1v0156400.1
LjG1.1_chr4	PGSB	exon	27203917	27203979	.	+	.	ID=LotjaGi4g1v0156400.1.exon.18;Parent=LotjaGi4g1v0156400.1
LjG1.1_chr4	PGSB	CDS	27203917	27203979	.	+	0	ID=LotjaGi4g1v0156400.1.CDS.17;Parent=LotjaGi4g1v0156400.1
LjG1.1_chr4	PGSB	exon	27204072	27204134	.	+	.	ID=LotjaGi4g1v0156400.1.exon.19;Parent=LotjaGi4g1v0156400.1
LjG1.1_chr4	PGSB	CDS	27204072	27204134	.	+	0	ID=LotjaGi4g1v0156400.1.CDS.18;Parent=LotjaGi4g1v0156400.1
LjG1.1_chr4	PGSB	exon	27204237	27204296	.	+	.	ID=LotjaGi4g1v0156400.1.exon.20;Parent=LotjaGi4g1v0156400.1
LjG1.1_chr4	PGSB	CDS	27204237	27204296	.	+	0	ID=LotjaGi4g1v0156400.1.CDS.19;Parent=LotjaGi4g1v0156400.1
LjG1.1_chr4	PGSB	exon	27205963	27206115	.	+	.	ID=LotjaGi4g1v0156400.1.exon.21;Parent=LotjaGi4g1v0156400.1
LjG1.1_chr4	PGSB	CDS	27205963	27206115	.	+	0	ID=LotjaGi4g1v0156400.1.CDS.20;Parent=LotjaGi4g1v0156400.1
LjG1.1_chr4	PGSB	exon	27206273	27206356	.	+	.	ID=LotjaGi4g1v0156400.1.exon.22;Parent=LotjaGi4g1v0156400.1
LjG1.1_chr4	PGSB	CDS	27206273	27206356	.	+	0	ID=LotjaGi4g1v0156400.1.CDS.21;Parent=LotjaGi4g1v0156400.1
LjG1.1_chr4	PGSB	exon	27206876	27207052	.	+	.	ID=LotjaGi4g1v0156400.1.exon.23;Parent=LotjaGi4g1v0156400.1
LjG1.1_chr4	PGSB	CDS	27206876	27207052	.	+	0	ID=LotjaGi4g1v0156400.1.CDS.22;Parent=LotjaGi4g1v0156400.1
LjG1.1_chr4	PGSB	exon	27207130	27207236	.	+	.	ID=LotjaGi4g1v0156400.1.exon.24;Parent=LotjaGi4g1v0156400.1
LjG1.1_chr4	PGSB	CDS	27207130	27207236	.	+	0	ID=LotjaGi4g1v0156400.1.CDS.23;Parent=LotjaGi4g1v0156400.1
LjG1.1_chr4	PGSB	exon	27207368	27207581	.	+	.	ID=LotjaGi4g1v0156400.1.exon.25;Parent=LotjaGi4g1v0156400.1
LjG1.1_chr4	PGSB	CDS	27207368	27207581	.	+	1	ID=LotjaGi4g1v0156400.1.CDS.24;Parent=LotjaGi4g1v0156400.1
LjG1.1_chr4	PGSB	exon	27208693	27208796	.	+	.	ID=LotjaGi4g1v0156400.1.exon.26;Parent=LotjaGi4g1v0156400.1
LjG1.1_chr4	PGSB	CDS	27208693	27208796	.	+	0	ID=LotjaGi4g1v0156400.1.CDS.25;Parent=LotjaGi4g1v0156400.1
LjG1.1_chr4	PGSB	exon	27209514	27209652	.	+	.	ID=LotjaGi4g1v0156400.1.exon.27;Parent=LotjaGi4g1v0156400.1
LjG1.1_chr4	PGSB	CDS	27209514	27209652	.	+	1	ID=LotjaGi4g1v0156400.1.CDS.26;Parent=LotjaGi4g1v0156400.1
LjG1.1_chr4	PGSB	exon	27209799	27209924	.	+	.	ID=LotjaGi4g1v0156400.1.exon.28;Parent=LotjaGi4g1v0156400.1
LjG1.1_chr4	PGSB	CDS	27209799	27209924	.	+	0	ID=LotjaGi4g1v0156400.1.CDS.27;Parent=LotjaGi4g1v0156400.1
LjG1.1_chr4	PGSB	exon	27210836	27210946	.	+	.	ID=LotjaGi4g1v0156400.1.exon.29;Parent=LotjaGi4g1v0156400.1
LjG1.1_chr4	PGSB	CDS	27210836	27210946	.	+	0	ID=LotjaGi4g1v0156400.1.CDS.28;Parent=LotjaGi4g1v0156400.1
LjG1.1_chr4	PGSB	exon	27211831	27211929	.	+	.	ID=LotjaGi4g1v0156400.1.exon.30;Parent=LotjaGi4g1v0156400.1
LjG1.1_chr4	PGSB	CDS	27211831	27211929	.	+	0	ID=LotjaGi4g1v0156400.1.CDS.29;Parent=LotjaGi4g1v0156400.1
LjG1.1_chr4	PGSB	exon	27212847	27213020	.	+	.	ID=LotjaGi4g1v0156400.1.exon.31;Parent=LotjaGi4g1v0156400.1
LjG1.1_chr4	PGSB	CDS	27212847	27213020	.	+	0	ID=LotjaGi4g1v0156400.1.CDS.30;Parent=LotjaGi4g1v0156400.1
LjG1.1_chr4	PGSB	exon	27213137	27213229	.	+	.	ID=LotjaGi4g1v0156400.1.exon.32;Parent=LotjaGi4g1v0156400.1
LjG1.1_chr4	PGSB	CDS	27213137	27213229	.	+	0	ID=LotjaGi4g1v0156400.1.CDS.31;Parent=LotjaGi4g1v0156400.1
LjG1.1_chr4	PGSB	exon	27213421	27213536	.	+	.	ID=LotjaGi4g1v0156400.1.exon.33;Parent=LotjaGi4g1v0156400.1
LjG1.1_chr4	PGSB	CDS	27213421	27213536	.	+	0	ID=LotjaGi4g1v0156400.1.CDS.32;Parent=LotjaGi4g1v0156400.1
LjG1.1_chr4	PGSB	CDS	27226361	27226565	.	+	1	ID=LotjaGi4g1v0156400.1.CDS.33;Parent=LotjaGi4g1v0156400.1
LjG1.1_chr4	PGSB	exon	27226361	27234816	.	+	.	ID=LotjaGi4g1v0156400.1.exon.34;Parent=LotjaGi4g1v0156400.1
LjG1.1_chr4	PGSB	three_prime_UTR	27226566	27234816	.	+	.	ID=LotjaGi4g1v0156400.1.three_prime_UTR.3;Parent=LotjaGi4g1v0156400.1
LjG1.1_chr4	PGSB	mRNA	27197135	27226565	.	+	.	ID=LotjaGi4g1v0156400.2;Parent=LotjaGi4g1v0156400
LjG1.1_chr4	PGSB	exon	27197135	27197386	.	+	.	ID=LotjaGi4g1v0156400.2.exon.1;Parent=LotjaGi4g1v0156400.2
LjG1.1_chr4	PGSB	CDS	27197135	27197386	.	+	0	ID=LotjaGi4g1v0156400.2.CDS.1;Parent=LotjaGi4g1v0156400.2
LjG1.1_chr4	PGSB	exon	27198263	27198372	.	+	.	ID=LotjaGi4g1v0156400.2.exon.2;Parent=LotjaGi4g1v0156400.2
LjG1.1_chr4	PGSB	CDS	27198263	27198372	.	+	0	ID=LotjaGi4g1v0156400.2.CDS.2;Parent=LotjaGi4g1v0156400.2
LjG1.1_chr4	PGSB	exon	27198503	27198581	.	+	.	ID=LotjaGi4g1v0156400.2.exon.3;Parent=LotjaGi4g1v0156400.2
LjG1.1_chr4	PGSB	CDS	27198503	27198581	.	+	1	ID=LotjaGi4g1v0156400.2.CDS.3;Parent=LotjaGi4g1v0156400.2
LjG1.1_chr4	PGSB	exon	27198697	27198785	.	+	.	ID=LotjaGi4g1v0156400.2.exon.4;Parent=LotjaGi4g1v0156400.2
LjG1.1_chr4	PGSB	CDS	27198697	27198785	.	+	0	ID=LotjaGi4g1v0156400.2.CDS.4;Parent=LotjaGi4g1v0156400.2
LjG1.1_chr4	PGSB	exon	27198884	27199037	.	+	.	ID=LotjaGi4g1v0156400.2.exon.5;Parent=LotjaGi4g1v0156400.2
LjG1.1_chr4	PGSB	CDS	27198884	27199037	.	+	1	ID=LotjaGi4g1v0156400.2.CDS.5;Parent=LotjaGi4g1v0156400.2
LjG1.1_chr4	PGSB	exon	27200263	27200484	.	+	.	ID=LotjaGi4g1v0156400.2.exon.6;Parent=LotjaGi4g1v0156400.2
LjG1.1_chr4	PGSB	CDS	27200263	27200484	.	+	0	ID=LotjaGi4g1v0156400.2.CDS.6;Parent=LotjaGi4g1v0156400.2
LjG1.1_chr4	PGSB	exon	27200610	27200948	.	+	.	ID=LotjaGi4g1v0156400.2.exon.7;Parent=LotjaGi4g1v0156400.2
LjG1.1_chr4	PGSB	CDS	27200610	27200948	.	+	0	ID=LotjaGi4g1v0156400.2.CDS.7;Parent=LotjaGi4g1v0156400.2
LjG1.1_chr4	PGSB	exon	27201055	27201165	.	+	.	ID=LotjaGi4g1v0156400.2.exon.8;Parent=LotjaGi4g1v0156400.2
LjG1.1_chr4	PGSB	CDS	27201055	27201165	.	+	0	ID=LotjaGi4g1v0156400.2.CDS.8;Parent=LotjaGi4g1v0156400.2
LjG1.1_chr4	PGSB	exon	27201286	27201384	.	+	.	ID=LotjaGi4g1v0156400.2.exon.9;Parent=LotjaGi4g1v0156400.2
LjG1.1_chr4	PGSB	CDS	27201286	27201384	.	+	0	ID=LotjaGi4g1v0156400.2.CDS.9;Parent=LotjaGi4g1v0156400.2
LjG1.1_chr4	PGSB	exon	27201480	27201617	.	+	.	ID=LotjaGi4g1v0156400.2.exon.10;Parent=LotjaGi4g1v0156400.2
LjG1.1_chr4	PGSB	CDS	27201480	27201617	.	+	0	ID=LotjaGi4g1v0156400.2.CDS.10;Parent=LotjaGi4g1v0156400.2
LjG1.1_chr4	PGSB	exon	27201714	27201802	.	+	.	ID=LotjaGi4g1v0156400.2.exon.11;Parent=LotjaGi4g1v0156400.2
LjG1.1_chr4	PGSB	CDS	27201714	27201802	.	+	0	ID=LotjaGi4g1v0156400.2.CDS.11;Parent=LotjaGi4g1v0156400.2
LjG1.1_chr4	PGSB	exon	27202186	27202320	.	+	.	ID=LotjaGi4g1v0156400.2.exon.12;Parent=LotjaGi4g1v0156400.2
LjG1.1_chr4	PGSB	CDS	27202186	27202320	.	+	1	ID=LotjaGi4g1v0156400.2.CDS.12;Parent=LotjaGi4g1v0156400.2
LjG1.1_chr4	PGSB	exon	27202550	27202712	.	+	.	ID=LotjaGi4g1v0156400.2.exon.13;Parent=LotjaGi4g1v0156400.2
LjG1.1_chr4	PGSB	CDS	27202550	27202712	.	+	1	ID=LotjaGi4g1v0156400.2.CDS.13;Parent=LotjaGi4g1v0156400.2
LjG1.1_chr4	PGSB	exon	27203005	27203094	.	+	.	ID=LotjaGi4g1v0156400.2.exon.14;Parent=LotjaGi4g1v0156400.2
LjG1.1_chr4	PGSB	CDS	27203005	27203094	.	+	0	ID=LotjaGi4g1v0156400.2.CDS.14;Parent=LotjaGi4g1v0156400.2
LjG1.1_chr4	PGSB	exon	27203180	27203365	.	+	.	ID=LotjaGi4g1v0156400.2.exon.15;Parent=LotjaGi4g1v0156400.2
LjG1.1_chr4	PGSB	CDS	27203180	27203365	.	+	0	ID=LotjaGi4g1v0156400.2.CDS.15;Parent=LotjaGi4g1v0156400.2
LjG1.1_chr4	PGSB	exon	27203917	27203979	.	+	.	ID=LotjaGi4g1v0156400.2.exon.16;Parent=LotjaGi4g1v0156400.2
LjG1.1_chr4	PGSB	CDS	27203917	27203979	.	+	0	ID=LotjaGi4g1v0156400.2.CDS.16;Parent=LotjaGi4g1v0156400.2
LjG1.1_chr4	PGSB	exon	27204072	27204134	.	+	.	ID=LotjaGi4g1v0156400.2.exon.17;Parent=LotjaGi4g1v0156400.2
LjG1.1_chr4	PGSB	CDS	27204072	27204134	.	+	0	ID=LotjaGi4g1v0156400.2.CDS.17;Parent=LotjaGi4g1v0156400.2
LjG1.1_chr4	PGSB	exon	27204237	27204296	.	+	.	ID=LotjaGi4g1v0156400.2.exon.18;Parent=LotjaGi4g1v0156400.2
LjG1.1_chr4	PGSB	CDS	27204237	27204296	.	+	0	ID=LotjaGi4g1v0156400.2.CDS.18;Parent=LotjaGi4g1v0156400.2
LjG1.1_chr4	PGSB	exon	27205963	27206115	.	+	.	ID=LotjaGi4g1v0156400.2.exon.19;Parent=LotjaGi4g1v0156400.2
LjG1.1_chr4	PGSB	CDS	27205963	27206115	.	+	0	ID=LotjaGi4g1v0156400.2.CDS.19;Parent=LotjaGi4g1v0156400.2
LjG1.1_chr4	PGSB	exon	27206273	27206356	.	+	.	ID=LotjaGi4g1v0156400.2.exon.20;Parent=LotjaGi4g1v0156400.2
LjG1.1_chr4	PGSB	CDS	27206273	27206356	.	+	0	ID=LotjaGi4g1v0156400.2.CDS.20;Parent=LotjaGi4g1v0156400.2
LjG1.1_chr4	PGSB	exon	27206876	27207052	.	+	.	ID=LotjaGi4g1v0156400.2.exon.21;Parent=LotjaGi4g1v0156400.2
LjG1.1_chr4	PGSB	CDS	27206876	27207052	.	+	0	ID=LotjaGi4g1v0156400.2.CDS.21;Parent=LotjaGi4g1v0156400.2
LjG1.1_chr4	PGSB	exon	27207130	27207236	.	+	.	ID=LotjaGi4g1v0156400.2.exon.22;Parent=LotjaGi4g1v0156400.2
LjG1.1_chr4	PGSB	CDS	27207130	27207236	.	+	0	ID=LotjaGi4g1v0156400.2.CDS.22;Parent=LotjaGi4g1v0156400.2
LjG1.1_chr4	PGSB	exon	27207368	27207581	.	+	.	ID=LotjaGi4g1v0156400.2.exon.23;Parent=LotjaGi4g1v0156400.2
LjG1.1_chr4	PGSB	CDS	27207368	27207581	.	+	1	ID=LotjaGi4g1v0156400.2.CDS.23;Parent=LotjaGi4g1v0156400.2
LjG1.1_chr4	PGSB	exon	27208693	27208796	.	+	.	ID=LotjaGi4g1v0156400.2.exon.24;Parent=LotjaGi4g1v0156400.2
LjG1.1_chr4	PGSB	CDS	27208693	27208796	.	+	0	ID=LotjaGi4g1v0156400.2.CDS.24;Parent=LotjaGi4g1v0156400.2
LjG1.1_chr4	PGSB	exon	27209514	27209652	.	+	.	ID=LotjaGi4g1v0156400.2.exon.25;Parent=LotjaGi4g1v0156400.2
LjG1.1_chr4	PGSB	CDS	27209514	27209652	.	+	1	ID=LotjaGi4g1v0156400.2.CDS.25;Parent=LotjaGi4g1v0156400.2
LjG1.1_chr4	PGSB	exon	27209799	27209924	.	+	.	ID=LotjaGi4g1v0156400.2.exon.26;Parent=LotjaGi4g1v0156400.2
LjG1.1_chr4	PGSB	CDS	27209799	27209924	.	+	0	ID=LotjaGi4g1v0156400.2.CDS.26;Parent=LotjaGi4g1v0156400.2
LjG1.1_chr4	PGSB	exon	27210836	27210946	.	+	.	ID=LotjaGi4g1v0156400.2.exon.27;Parent=LotjaGi4g1v0156400.2
LjG1.1_chr4	PGSB	CDS	27210836	27210946	.	+	0	ID=LotjaGi4g1v0156400.2.CDS.27;Parent=LotjaGi4g1v0156400.2
LjG1.1_chr4	PGSB	exon	27211831	27211929	.	+	.	ID=LotjaGi4g1v0156400.2.exon.28;Parent=LotjaGi4g1v0156400.2
LjG1.1_chr4	PGSB	CDS	27211831	27211929	.	+	0	ID=LotjaGi4g1v0156400.2.CDS.28;Parent=LotjaGi4g1v0156400.2
LjG1.1_chr4	PGSB	exon	27212847	27213020	.	+	.	ID=LotjaGi4g1v0156400.2.exon.29;Parent=LotjaGi4g1v0156400.2
LjG1.1_chr4	PGSB	CDS	27212847	27213020	.	+	0	ID=LotjaGi4g1v0156400.2.CDS.29;Parent=LotjaGi4g1v0156400.2
LjG1.1_chr4	PGSB	exon	27213137	27213229	.	+	.	ID=LotjaGi4g1v0156400.2.exon.30;Parent=LotjaGi4g1v0156400.2
LjG1.1_chr4	PGSB	CDS	27213137	27213229	.	+	0	ID=LotjaGi4g1v0156400.2.CDS.30;Parent=LotjaGi4g1v0156400.2
LjG1.1_chr4	PGSB	exon	27213421	27213536	.	+	.	ID=LotjaGi4g1v0156400.2.exon.31;Parent=LotjaGi4g1v0156400.2
LjG1.1_chr4	PGSB	CDS	27213421	27213536	.	+	0	ID=LotjaGi4g1v0156400.2.CDS.31;Parent=LotjaGi4g1v0156400.2
LjG1.1_chr4	PGSB	exon	27226361	27226565	.	+	.	ID=LotjaGi4g1v0156400.2.exon.32;Parent=LotjaGi4g1v0156400.2
LjG1.1_chr4	PGSB	CDS	27226361	27226565	.	+	1	ID=LotjaGi4g1v0156400.2.CDS.32;Parent=LotjaGi4g1v0156400.2
###
LjG1.1_chr4	PGSB	gene	27226001	27234817	.	-	.	ID=LotjaGi4g1v0156500
LjG1.1_chr4	PGSB	mRNA	27226001	27234817	.	-	.	ID=LotjaGi4g1v0156500.1;Parent=LotjaGi4g1v0156500
LjG1.1_chr4	PGSB	three_prime_UTR	27226001	27228619	.	-	.	ID=LotjaGi4g1v0156500.1.three_prime_UTR.1;Parent=LotjaGi4g1v0156500.1
LjG1.1_chr4	PGSB	exon	27226001	27229034	.	-	.	ID=LotjaGi4g1v0156500.1.exon.1;Parent=LotjaGi4g1v0156500.1
LjG1.1_chr4	PGSB	CDS	27228620	27229034	.	-	1	ID=LotjaGi4g1v0156500.1.CDS.1;Parent=LotjaGi4g1v0156500.1
LjG1.1_chr4	PGSB	CDS	27234597	27234808	.	-	0	ID=LotjaGi4g1v0156500.1.CDS.2;Parent=LotjaGi4g1v0156500.1
LjG1.1_chr4	PGSB	exon	27234597	27234817	.	-	.	ID=LotjaGi4g1v0156500.1.exon.2;Parent=LotjaGi4g1v0156500.1
LjG1.1_chr4	PGSB	five_prime_UTR	27234809	27234817	.	-	.	ID=LotjaGi4g1v0156500.1.five_prime_UTR.2;Parent=LotjaGi4g1v0156500.1
###
###
LjG1.1_chr4	PGSB	gene	27280539	27288051	.	+	.	ID=LotjaGi4g1v0156700
LjG1.1_chr4	PGSB	mRNA	27280539	27288051	.	+	.	ID=LotjaGi4g1v0156700.1;Parent=LotjaGi4g1v0156700
LjG1.1_chr4	PGSB	five_prime_UTR	27280539	27281091	.	+	.	ID=LotjaGi4g1v0156700.1.five_prime_UTR.1;Parent=LotjaGi4g1v0156700.1
LjG1.1_chr4	PGSB	exon	27280539	27281424	.	+	.	ID=LotjaGi4g1v0156700.1.exon.1;Parent=LotjaGi4g1v0156700.1
LjG1.1_chr4	PGSB	CDS	27281092	27281424	.	+	0	ID=LotjaGi4g1v0156700.1.CDS.1;Parent=LotjaGi4g1v0156700.1
LjG1.1_chr4	PGSB	exon	27281634	27281720	.	+	.	ID=LotjaGi4g1v0156700.1.exon.2;Parent=LotjaGi4g1v0156700.1
LjG1.1_chr4	PGSB	CDS	27281634	27281720	.	+	0	ID=LotjaGi4g1v0156700.1.CDS.2;Parent=LotjaGi4g1v0156700.1
LjG1.1_chr4	PGSB	exon	27281838	27282050	.	+	.	ID=LotjaGi4g1v0156700.1.exon.3;Parent=LotjaGi4g1v0156700.1
LjG1.1_chr4	PGSB	CDS	27281838	27282050	.	+	0	ID=LotjaGi4g1v0156700.1.CDS.3;Parent=LotjaGi4g1v0156700.1
LjG1.1_chr4	PGSB	exon	27282829	27282993	.	+	.	ID=LotjaGi4g1v0156700.1.exon.4;Parent=LotjaGi4g1v0156700.1
LjG1.1_chr4	PGSB	CDS	27282829	27282993	.	+	0	ID=LotjaGi4g1v0156700.1.CDS.4;Parent=LotjaGi4g1v0156700.1
LjG1.1_chr4	PGSB	exon	27283228	27283281	.	+	.	ID=LotjaGi4g1v0156700.1.exon.5;Parent=LotjaGi4g1v0156700.1
LjG1.1_chr4	PGSB	CDS	27283228	27283281	.	+	0	ID=LotjaGi4g1v0156700.1.CDS.5;Parent=LotjaGi4g1v0156700.1
LjG1.1_chr4	PGSB	exon	27283425	27283571	.	+	.	ID=LotjaGi4g1v0156700.1.exon.6;Parent=LotjaGi4g1v0156700.1
LjG1.1_chr4	PGSB	CDS	27283425	27283571	.	+	0	ID=LotjaGi4g1v0156700.1.CDS.6;Parent=LotjaGi4g1v0156700.1
LjG1.1_chr4	PGSB	CDS	27285016	27285393	.	+	0	ID=LotjaGi4g1v0156700.1.CDS.7;Parent=LotjaGi4g1v0156700.1
LjG1.1_chr4	PGSB	exon	27285016	27288051	.	+	.	ID=LotjaGi4g1v0156700.1.exon.7;Parent=LotjaGi4g1v0156700.1
LjG1.1_chr4	PGSB	three_prime_UTR	27285394	27288051	.	+	.	ID=LotjaGi4g1v0156700.1.three_prime_UTR.2;Parent=LotjaGi4g1v0156700.1
LjG1.1_chr4	PGSB	mRNA	27280882	27286023	.	+	.	ID=LotjaGi4g1v0156700.2;Parent=LotjaGi4g1v0156700
LjG1.1_chr4	PGSB	five_prime_UTR	27280882	27281091	.	+	.	ID=LotjaGi4g1v0156700.2.five_prime_UTR.1;Parent=LotjaGi4g1v0156700.2
LjG1.1_chr4	PGSB	exon	27280882	27281424	.	+	.	ID=LotjaGi4g1v0156700.2.exon.1;Parent=LotjaGi4g1v0156700.2
LjG1.1_chr4	PGSB	CDS	27281092	27281424	.	+	0	ID=LotjaGi4g1v0156700.2.CDS.1;Parent=LotjaGi4g1v0156700.2
LjG1.1_chr4	PGSB	exon	27281634	27281720	.	+	.	ID=LotjaGi4g1v0156700.2.exon.2;Parent=LotjaGi4g1v0156700.2
LjG1.1_chr4	PGSB	CDS	27281634	27281720	.	+	0	ID=LotjaGi4g1v0156700.2.CDS.2;Parent=LotjaGi4g1v0156700.2
LjG1.1_chr4	PGSB	exon	27281838	27282050	.	+	.	ID=LotjaGi4g1v0156700.2.exon.3;Parent=LotjaGi4g1v0156700.2
LjG1.1_chr4	PGSB	CDS	27281838	27282050	.	+	0	ID=LotjaGi4g1v0156700.2.CDS.3;Parent=LotjaGi4g1v0156700.2
LjG1.1_chr4	PGSB	exon	27282829	27282993	.	+	.	ID=LotjaGi4g1v0156700.2.exon.4;Parent=LotjaGi4g1v0156700.2
LjG1.1_chr4	PGSB	CDS	27282829	27282993	.	+	0	ID=LotjaGi4g1v0156700.2.CDS.4;Parent=LotjaGi4g1v0156700.2
LjG1.1_chr4	PGSB	exon	27283228	27283281	.	+	.	ID=LotjaGi4g1v0156700.2.exon.5;Parent=LotjaGi4g1v0156700.2
LjG1.1_chr4	PGSB	CDS	27283228	27283281	.	+	0	ID=LotjaGi4g1v0156700.2.CDS.5;Parent=LotjaGi4g1v0156700.2
LjG1.1_chr4	PGSB	exon	27283425	27283571	.	+	.	ID=LotjaGi4g1v0156700.2.exon.6;Parent=LotjaGi4g1v0156700.2
LjG1.1_chr4	PGSB	CDS	27283425	27283571	.	+	0	ID=LotjaGi4g1v0156700.2.CDS.6;Parent=LotjaGi4g1v0156700.2
LjG1.1_chr4	PGSB	CDS	27285016	27285393	.	+	0	ID=LotjaGi4g1v0156700.2.CDS.7;Parent=LotjaGi4g1v0156700.2
LjG1.1_chr4	PGSB	exon	27285016	27285433	.	+	.	ID=LotjaGi4g1v0156700.2.exon.7;Parent=LotjaGi4g1v0156700.2
LjG1.1_chr4	PGSB	three_prime_UTR	27285394	27285433	.	+	.	ID=LotjaGi4g1v0156700.2.three_prime_UTR.2;Parent=LotjaGi4g1v0156700.2
LjG1.1_chr4	PGSB	exon	27285749	27286023	.	+	.	ID=LotjaGi4g1v0156700.2.exon.8;Parent=LotjaGi4g1v0156700.2
LjG1.1_chr4	PGSB	three_prime_UTR	27285749	27286023	.	+	.	ID=LotjaGi4g1v0156700.2.three_prime_UTR.3;Parent=LotjaGi4g1v0156700.2
###
LjG1.1_chr4	PGSB	gene	27292338	27295204	.	-	.	ID=LotjaGi4g1v0156800
LjG1.1_chr4	PGSB	mRNA	27292338	27295204	.	-	.	ID=LotjaGi4g1v0156800.1;Parent=LotjaGi4g1v0156800
LjG1.1_chr4	PGSB	three_prime_UTR	27292338	27292984	.	-	.	ID=LotjaGi4g1v0156800.1.three_prime_UTR.1;Parent=LotjaGi4g1v0156800.1
LjG1.1_chr4	PGSB	exon	27292338	27294229	.	-	.	ID=LotjaGi4g1v0156800.1.exon.1;Parent=LotjaGi4g1v0156800.1
LjG1.1_chr4	PGSB	CDS	27292985	27294229	.	-	0	ID=LotjaGi4g1v0156800.1.CDS.1;Parent=LotjaGi4g1v0156800.1
LjG1.1_chr4	PGSB	CDS	27294751	27294978	.	-	0	ID=LotjaGi4g1v0156800.1.CDS.2;Parent=LotjaGi4g1v0156800.1
LjG1.1_chr4	PGSB	exon	27294751	27295204	.	-	.	ID=LotjaGi4g1v0156800.1.exon.2;Parent=LotjaGi4g1v0156800.1
LjG1.1_chr4	PGSB	five_prime_UTR	27294979	27295204	.	-	.	ID=LotjaGi4g1v0156800.1.five_prime_UTR.2;Parent=LotjaGi4g1v0156800.1
###
LjG1.1_chr4	PGSB	gene	27295873	27304320	.	-	.	ID=LotjaGi4g1v0156900
LjG1.1_chr4	PGSB	mRNA	27295873	27304320	.	-	.	ID=LotjaGi4g1v0156900.1;Parent=LotjaGi4g1v0156900
LjG1.1_chr4	PGSB	three_prime_UTR	27295873	27296471	.	-	.	ID=LotjaGi4g1v0156900.1.three_prime_UTR.1;Parent=LotjaGi4g1v0156900.1
LjG1.1_chr4	PGSB	exon	27295873	27296570	.	-	.	ID=LotjaGi4g1v0156900.1.exon.1;Parent=LotjaGi4g1v0156900.1
LjG1.1_chr4	PGSB	CDS	27296472	27296570	.	-	0	ID=LotjaGi4g1v0156900.1.CDS.1;Parent=LotjaGi4g1v0156900.1
LjG1.1_chr4	PGSB	exon	27297139	27297261	.	-	.	ID=LotjaGi4g1v0156900.1.exon.2;Parent=LotjaGi4g1v0156900.1
LjG1.1_chr4	PGSB	CDS	27297139	27297261	.	-	0	ID=LotjaGi4g1v0156900.1.CDS.2;Parent=LotjaGi4g1v0156900.1
LjG1.1_chr4	PGSB	exon	27297358	27297499	.	-	.	ID=LotjaGi4g1v0156900.1.exon.3;Parent=LotjaGi4g1v0156900.1
LjG1.1_chr4	PGSB	CDS	27297358	27297499	.	-	1	ID=LotjaGi4g1v0156900.1.CDS.3;Parent=LotjaGi4g1v0156900.1
LjG1.1_chr4	PGSB	exon	27297669	27297766	.	-	.	ID=LotjaGi4g1v0156900.1.exon.4;Parent=LotjaGi4g1v0156900.1
LjG1.1_chr4	PGSB	CDS	27297669	27297766	.	-	0	ID=LotjaGi4g1v0156900.1.CDS.4;Parent=LotjaGi4g1v0156900.1
LjG1.1_chr4	PGSB	exon	27297880	27297976	.	-	.	ID=LotjaGi4g1v0156900.1.exon.5;Parent=LotjaGi4g1v0156900.1
LjG1.1_chr4	PGSB	CDS	27297880	27297976	.	-	1	ID=LotjaGi4g1v0156900.1.CDS.5;Parent=LotjaGi4g1v0156900.1
LjG1.1_chr4	PGSB	exon	27298106	27298213	.	-	.	ID=LotjaGi4g1v0156900.1.exon.6;Parent=LotjaGi4g1v0156900.1
LjG1.1_chr4	PGSB	CDS	27298106	27298213	.	-	1	ID=LotjaGi4g1v0156900.1.CDS.6;Parent=LotjaGi4g1v0156900.1
LjG1.1_chr4	PGSB	exon	27302609	27302712	.	-	.	ID=LotjaGi4g1v0156900.1.exon.7;Parent=LotjaGi4g1v0156900.1
LjG1.1_chr4	PGSB	CDS	27302609	27302712	.	-	0	ID=LotjaGi4g1v0156900.1.CDS.7;Parent=LotjaGi4g1v0156900.1
LjG1.1_chr4	PGSB	exon	27302811	27302987	.	-	.	ID=LotjaGi4g1v0156900.1.exon.8;Parent=LotjaGi4g1v0156900.1
LjG1.1_chr4	PGSB	CDS	27302811	27302987	.	-	0	ID=LotjaGi4g1v0156900.1.CDS.8;Parent=LotjaGi4g1v0156900.1
LjG1.1_chr4	PGSB	exon	27303079	27303141	.	-	.	ID=LotjaGi4g1v0156900.1.exon.9;Parent=LotjaGi4g1v0156900.1
LjG1.1_chr4	PGSB	CDS	27303079	27303141	.	-	0	ID=LotjaGi4g1v0156900.1.CDS.9;Parent=LotjaGi4g1v0156900.1
LjG1.1_chr4	PGSB	exon	27303257	27303403	.	-	.	ID=LotjaGi4g1v0156900.1.exon.10;Parent=LotjaGi4g1v0156900.1
LjG1.1_chr4	PGSB	CDS	27303257	27303403	.	-	0	ID=LotjaGi4g1v0156900.1.CDS.10;Parent=LotjaGi4g1v0156900.1
LjG1.1_chr4	PGSB	CDS	27303943	27304071	.	-	0	ID=LotjaGi4g1v0156900.1.CDS.11;Parent=LotjaGi4g1v0156900.1
LjG1.1_chr4	PGSB	exon	27303943	27304320	.	-	.	ID=LotjaGi4g1v0156900.1.exon.11;Parent=LotjaGi4g1v0156900.1
LjG1.1_chr4	PGSB	five_prime_UTR	27304072	27304320	.	-	.	ID=LotjaGi4g1v0156900.1.five_prime_UTR.2;Parent=LotjaGi4g1v0156900.1
###
LjG1.1_chr4	PGSB	gene	27345474	27352030	.	-	.	ID=LotjaGi4g1v0157000
LjG1.1_chr4	PGSB	mRNA	27345474	27352030	.	-	.	ID=LotjaGi4g1v0157000.1;Parent=LotjaGi4g1v0157000
LjG1.1_chr4	PGSB	three_prime_UTR	27345474	27345655	.	-	.	ID=LotjaGi4g1v0157000.1.three_prime_UTR.1;Parent=LotjaGi4g1v0157000.1
LjG1.1_chr4	PGSB	exon	27345474	27345820	.	-	.	ID=LotjaGi4g1v0157000.1.exon.1;Parent=LotjaGi4g1v0157000.1
LjG1.1_chr4	PGSB	CDS	27345656	27345820	.	-	0	ID=LotjaGi4g1v0157000.1.CDS.1;Parent=LotjaGi4g1v0157000.1
LjG1.1_chr4	PGSB	exon	27348101	27348199	.	-	.	ID=LotjaGi4g1v0157000.1.exon.2;Parent=LotjaGi4g1v0157000.1
LjG1.1_chr4	PGSB	CDS	27348101	27348199	.	-	0	ID=LotjaGi4g1v0157000.1.CDS.2;Parent=LotjaGi4g1v0157000.1
LjG1.1_chr4	PGSB	exon	27348481	27348619	.	-	.	ID=LotjaGi4g1v0157000.1.exon.3;Parent=LotjaGi4g1v0157000.1
LjG1.1_chr4	PGSB	CDS	27348481	27348619	.	-	1	ID=LotjaGi4g1v0157000.1.CDS.3;Parent=LotjaGi4g1v0157000.1
LjG1.1_chr4	PGSB	exon	27348731	27348828	.	-	.	ID=LotjaGi4g1v0157000.1.exon.4;Parent=LotjaGi4g1v0157000.1
LjG1.1_chr4	PGSB	CDS	27348731	27348828	.	-	0	ID=LotjaGi4g1v0157000.1.CDS.4;Parent=LotjaGi4g1v0157000.1
LjG1.1_chr4	PGSB	exon	27349153	27349304	.	-	.	ID=LotjaGi4g1v0157000.1.exon.5;Parent=LotjaGi4g1v0157000.1
LjG1.1_chr4	PGSB	CDS	27349153	27349304	.	-	2	ID=LotjaGi4g1v0157000.1.CDS.5;Parent=LotjaGi4g1v0157000.1
LjG1.1_chr4	PGSB	exon	27349590	27349695	.	-	.	ID=LotjaGi4g1v0157000.1.exon.6;Parent=LotjaGi4g1v0157000.1
LjG1.1_chr4	PGSB	CDS	27349590	27349695	.	-	0	ID=LotjaGi4g1v0157000.1.CDS.6;Parent=LotjaGi4g1v0157000.1
LjG1.1_chr4	PGSB	exon	27349788	27349877	.	-	.	ID=LotjaGi4g1v0157000.1.exon.7;Parent=LotjaGi4g1v0157000.1
LjG1.1_chr4	PGSB	CDS	27349788	27349877	.	-	0	ID=LotjaGi4g1v0157000.1.CDS.7;Parent=LotjaGi4g1v0157000.1
LjG1.1_chr4	PGSB	exon	27349983	27350122	.	-	.	ID=LotjaGi4g1v0157000.1.exon.8;Parent=LotjaGi4g1v0157000.1
LjG1.1_chr4	PGSB	CDS	27349983	27350122	.	-	2	ID=LotjaGi4g1v0157000.1.CDS.8;Parent=LotjaGi4g1v0157000.1
LjG1.1_chr4	PGSB	exon	27350218	27350424	.	-	.	ID=LotjaGi4g1v0157000.1.exon.9;Parent=LotjaGi4g1v0157000.1
LjG1.1_chr4	PGSB	CDS	27350218	27350424	.	-	2	ID=LotjaGi4g1v0157000.1.CDS.9;Parent=LotjaGi4g1v0157000.1
LjG1.1_chr4	PGSB	CDS	27351172	27351826	.	-	0	ID=LotjaGi4g1v0157000.1.CDS.10;Parent=LotjaGi4g1v0157000.1
LjG1.1_chr4	PGSB	exon	27351172	27352030	.	-	.	ID=LotjaGi4g1v0157000.1.exon.10;Parent=LotjaGi4g1v0157000.1
LjG1.1_chr4	PGSB	five_prime_UTR	27351827	27352030	.	-	.	ID=LotjaGi4g1v0157000.1.five_prime_UTR.2;Parent=LotjaGi4g1v0157000.1
###
LjG1.1_chr4	PGSB	gene	27353216	27356862	.	-	.	ID=LotjaGi4g1v0157100
LjG1.1_chr4	PGSB	mRNA	27353216	27356862	.	-	.	ID=LotjaGi4g1v0157100.1;Parent=LotjaGi4g1v0157100
LjG1.1_chr4	PGSB	three_prime_UTR	27353216	27353773	.	-	.	ID=LotjaGi4g1v0157100.1.three_prime_UTR.1;Parent=LotjaGi4g1v0157100.1
LjG1.1_chr4	PGSB	exon	27353216	27353847	.	-	.	ID=LotjaGi4g1v0157100.1.exon.1;Parent=LotjaGi4g1v0157100.1
LjG1.1_chr4	PGSB	CDS	27353774	27353847	.	-	2	ID=LotjaGi4g1v0157100.1.CDS.1;Parent=LotjaGi4g1v0157100.1
LjG1.1_chr4	PGSB	exon	27354172	27354199	.	-	.	ID=LotjaGi4g1v0157100.1.exon.2;Parent=LotjaGi4g1v0157100.1
LjG1.1_chr4	PGSB	CDS	27354172	27354199	.	-	0	ID=LotjaGi4g1v0157100.1.CDS.2;Parent=LotjaGi4g1v0157100.1
LjG1.1_chr4	PGSB	exon	27354370	27354416	.	-	.	ID=LotjaGi4g1v0157100.1.exon.3;Parent=LotjaGi4g1v0157100.1
LjG1.1_chr4	PGSB	CDS	27354370	27354416	.	-	2	ID=LotjaGi4g1v0157100.1.CDS.3;Parent=LotjaGi4g1v0157100.1
LjG1.1_chr4	PGSB	exon	27354505	27354701	.	-	.	ID=LotjaGi4g1v0157100.1.exon.4;Parent=LotjaGi4g1v0157100.1
LjG1.1_chr4	PGSB	CDS	27354505	27354701	.	-	1	ID=LotjaGi4g1v0157100.1.CDS.4;Parent=LotjaGi4g1v0157100.1
LjG1.1_chr4	PGSB	exon	27354988	27355091	.	-	.	ID=LotjaGi4g1v0157100.1.exon.5;Parent=LotjaGi4g1v0157100.1
LjG1.1_chr4	PGSB	CDS	27354988	27355091	.	-	0	ID=LotjaGi4g1v0157100.1.CDS.5;Parent=LotjaGi4g1v0157100.1
LjG1.1_chr4	PGSB	exon	27355180	27355245	.	-	.	ID=LotjaGi4g1v0157100.1.exon.6;Parent=LotjaGi4g1v0157100.1
LjG1.1_chr4	PGSB	CDS	27355180	27355245	.	-	0	ID=LotjaGi4g1v0157100.1.CDS.6;Parent=LotjaGi4g1v0157100.1
LjG1.1_chr4	PGSB	exon	27356099	27356215	.	-	.	ID=LotjaGi4g1v0157100.1.exon.7;Parent=LotjaGi4g1v0157100.1
LjG1.1_chr4	PGSB	CDS	27356099	27356215	.	-	0	ID=LotjaGi4g1v0157100.1.CDS.7;Parent=LotjaGi4g1v0157100.1
LjG1.1_chr4	PGSB	CDS	27356469	27356735	.	-	0	ID=LotjaGi4g1v0157100.1.CDS.8;Parent=LotjaGi4g1v0157100.1
LjG1.1_chr4	PGSB	exon	27356469	27356862	.	-	.	ID=LotjaGi4g1v0157100.1.exon.8;Parent=LotjaGi4g1v0157100.1
LjG1.1_chr4	PGSB	five_prime_UTR	27356736	27356862	.	-	.	ID=LotjaGi4g1v0157100.1.five_prime_UTR.2;Parent=LotjaGi4g1v0157100.1
###
###
LjG1.1_chr4	PGSB	gene	27427841	27436471	.	+	.	ID=LotjaGi4g1v0157300
LjG1.1_chr4	PGSB	mRNA	27427841	27436471	.	+	.	ID=LotjaGi4g1v0157300.1;Parent=LotjaGi4g1v0157300
LjG1.1_chr4	PGSB	five_prime_UTR	27427841	27428092	.	+	.	ID=LotjaGi4g1v0157300.1.five_prime_UTR.1;Parent=LotjaGi4g1v0157300.1
LjG1.1_chr4	PGSB	exon	27427841	27428459	.	+	.	ID=LotjaGi4g1v0157300.1.exon.1;Parent=LotjaGi4g1v0157300.1
LjG1.1_chr4	PGSB	CDS	27428093	27428459	.	+	0	ID=LotjaGi4g1v0157300.1.CDS.1;Parent=LotjaGi4g1v0157300.1
LjG1.1_chr4	PGSB	exon	27428938	27429420	.	+	.	ID=LotjaGi4g1v0157300.1.exon.2;Parent=LotjaGi4g1v0157300.1
LjG1.1_chr4	PGSB	CDS	27428938	27429420	.	+	2	ID=LotjaGi4g1v0157300.1.CDS.2;Parent=LotjaGi4g1v0157300.1
LjG1.1_chr4	PGSB	exon	27429530	27429687	.	+	.	ID=LotjaGi4g1v0157300.1.exon.3;Parent=LotjaGi4g1v0157300.1
LjG1.1_chr4	PGSB	CDS	27429530	27429687	.	+	2	ID=LotjaGi4g1v0157300.1.CDS.3;Parent=LotjaGi4g1v0157300.1
LjG1.1_chr4	PGSB	exon	27429844	27429927	.	+	.	ID=LotjaGi4g1v0157300.1.exon.4;Parent=LotjaGi4g1v0157300.1
LjG1.1_chr4	PGSB	CDS	27429844	27429927	.	+	0	ID=LotjaGi4g1v0157300.1.CDS.4;Parent=LotjaGi4g1v0157300.1
LjG1.1_chr4	PGSB	exon	27430027	27430079	.	+	.	ID=LotjaGi4g1v0157300.1.exon.5;Parent=LotjaGi4g1v0157300.1
LjG1.1_chr4	PGSB	CDS	27430027	27430079	.	+	0	ID=LotjaGi4g1v0157300.1.CDS.5;Parent=LotjaGi4g1v0157300.1
LjG1.1_chr4	PGSB	exon	27430989	27431070	.	+	.	ID=LotjaGi4g1v0157300.1.exon.6;Parent=LotjaGi4g1v0157300.1
LjG1.1_chr4	PGSB	CDS	27430989	27431070	.	+	1	ID=LotjaGi4g1v0157300.1.CDS.6;Parent=LotjaGi4g1v0157300.1
LjG1.1_chr4	PGSB	exon	27432291	27432398	.	+	.	ID=LotjaGi4g1v0157300.1.exon.7;Parent=LotjaGi4g1v0157300.1
LjG1.1_chr4	PGSB	CDS	27432291	27432398	.	+	0	ID=LotjaGi4g1v0157300.1.CDS.7;Parent=LotjaGi4g1v0157300.1
LjG1.1_chr4	PGSB	exon	27433678	27433801	.	+	.	ID=LotjaGi4g1v0157300.1.exon.8;Parent=LotjaGi4g1v0157300.1
LjG1.1_chr4	PGSB	CDS	27433678	27433801	.	+	0	ID=LotjaGi4g1v0157300.1.CDS.8;Parent=LotjaGi4g1v0157300.1
LjG1.1_chr4	PGSB	exon	27434036	27434121	.	+	.	ID=LotjaGi4g1v0157300.1.exon.9;Parent=LotjaGi4g1v0157300.1
LjG1.1_chr4	PGSB	CDS	27434036	27434121	.	+	2	ID=LotjaGi4g1v0157300.1.CDS.9;Parent=LotjaGi4g1v0157300.1
LjG1.1_chr4	PGSB	CDS	27434966	27435187	.	+	0	ID=LotjaGi4g1v0157300.1.CDS.10;Parent=LotjaGi4g1v0157300.1
LjG1.1_chr4	PGSB	exon	27434966	27436471	.	+	.	ID=LotjaGi4g1v0157300.1.exon.10;Parent=LotjaGi4g1v0157300.1
LjG1.1_chr4	PGSB	three_prime_UTR	27435188	27436471	.	+	.	ID=LotjaGi4g1v0157300.1.three_prime_UTR.2;Parent=LotjaGi4g1v0157300.1
###
LjG1.1_chr4	PGSB	gene	27438153	27446783	.	+	.	ID=LotjaGi4g1v0157400
LjG1.1_chr4	PGSB	mRNA	27438153	27446783	.	+	.	ID=LotjaGi4g1v0157400.1;Parent=LotjaGi4g1v0157400
LjG1.1_chr4	PGSB	five_prime_UTR	27438153	27438198	.	+	.	ID=LotjaGi4g1v0157400.1.five_prime_UTR.1;Parent=LotjaGi4g1v0157400.1
LjG1.1_chr4	PGSB	exon	27438153	27442980	.	+	.	ID=LotjaGi4g1v0157400.1.exon.1;Parent=LotjaGi4g1v0157400.1
LjG1.1_chr4	PGSB	CDS	27438199	27440088	.	+	0	ID=LotjaGi4g1v0157400.1.CDS.1;Parent=LotjaGi4g1v0157400.1
LjG1.1_chr4	PGSB	three_prime_UTR	27440089	27442980	.	+	.	ID=LotjaGi4g1v0157400.1.three_prime_UTR.2;Parent=LotjaGi4g1v0157400.1
LjG1.1_chr4	PGSB	exon	27443067	27443167	.	+	.	ID=LotjaGi4g1v0157400.1.exon.2;Parent=LotjaGi4g1v0157400.1
LjG1.1_chr4	PGSB	three_prime_UTR	27443067	27443167	.	+	.	ID=LotjaGi4g1v0157400.1.three_prime_UTR.3;Parent=LotjaGi4g1v0157400.1
LjG1.1_chr4	PGSB	exon	27443292	27443345	.	+	.	ID=LotjaGi4g1v0157400.1.exon.3;Parent=LotjaGi4g1v0157400.1
LjG1.1_chr4	PGSB	three_prime_UTR	27443292	27443345	.	+	.	ID=LotjaGi4g1v0157400.1.three_prime_UTR.4;Parent=LotjaGi4g1v0157400.1
LjG1.1_chr4	PGSB	exon	27443472	27443534	.	+	.	ID=LotjaGi4g1v0157400.1.exon.4;Parent=LotjaGi4g1v0157400.1
LjG1.1_chr4	PGSB	three_prime_UTR	27443472	27443534	.	+	.	ID=LotjaGi4g1v0157400.1.three_prime_UTR.5;Parent=LotjaGi4g1v0157400.1
LjG1.1_chr4	PGSB	exon	27445400	27446783	.	+	.	ID=LotjaGi4g1v0157400.1.exon.5;Parent=LotjaGi4g1v0157400.1
LjG1.1_chr4	PGSB	three_prime_UTR	27445400	27446783	.	+	.	ID=LotjaGi4g1v0157400.1.three_prime_UTR.6;Parent=LotjaGi4g1v0157400.1
LjG1.1_chr4	PGSB	mRNA	27438153	27446783	.	+	.	ID=LotjaGi4g1v0157400.2;Parent=LotjaGi4g1v0157400
LjG1.1_chr4	PGSB	exon	27438153	27441273	.	+	.	ID=LotjaGi4g1v0157400.2.exon.1;Parent=LotjaGi4g1v0157400.2
LjG1.1_chr4	PGSB	five_prime_UTR	27438153	27441273	.	+	.	ID=LotjaGi4g1v0157400.2.five_prime_UTR.1;Parent=LotjaGi4g1v0157400.2
LjG1.1_chr4	PGSB	exon	27442878	27442980	.	+	.	ID=LotjaGi4g1v0157400.2.exon.2;Parent=LotjaGi4g1v0157400.2
LjG1.1_chr4	PGSB	five_prime_UTR	27442878	27442980	.	+	.	ID=LotjaGi4g1v0157400.2.five_prime_UTR.2;Parent=LotjaGi4g1v0157400.2
LjG1.1_chr4	PGSB	exon	27443067	27443167	.	+	.	ID=LotjaGi4g1v0157400.2.exon.3;Parent=LotjaGi4g1v0157400.2
LjG1.1_chr4	PGSB	five_prime_UTR	27443067	27443167	.	+	.	ID=LotjaGi4g1v0157400.2.five_prime_UTR.3;Parent=LotjaGi4g1v0157400.2
LjG1.1_chr4	PGSB	exon	27443292	27443345	.	+	.	ID=LotjaGi4g1v0157400.2.exon.4;Parent=LotjaGi4g1v0157400.2
LjG1.1_chr4	PGSB	five_prime_UTR	27443292	27443345	.	+	.	ID=LotjaGi4g1v0157400.2.five_prime_UTR.4;Parent=LotjaGi4g1v0157400.2
LjG1.1_chr4	PGSB	five_prime_UTR	27443472	27445371	.	+	.	ID=LotjaGi4g1v0157400.2.five_prime_UTR.5;Parent=LotjaGi4g1v0157400.2
LjG1.1_chr4	PGSB	exon	27443472	27446783	.	+	.	ID=LotjaGi4g1v0157400.2.exon.5;Parent=LotjaGi4g1v0157400.2
LjG1.1_chr4	PGSB	CDS	27445372	27445692	.	+	0	ID=LotjaGi4g1v0157400.2.CDS.1;Parent=LotjaGi4g1v0157400.2
LjG1.1_chr4	PGSB	three_prime_UTR	27445693	27446783	.	+	.	ID=LotjaGi4g1v0157400.2.three_prime_UTR.6;Parent=LotjaGi4g1v0157400.2
LjG1.1_chr4	PGSB	mRNA	27440598	27446111	.	+	.	ID=LotjaGi4g1v0157400.3;Parent=LotjaGi4g1v0157400
LjG1.1_chr4	PGSB	exon	27440598	27442980	.	+	.	ID=LotjaGi4g1v0157400.3.exon.1;Parent=LotjaGi4g1v0157400.3
LjG1.1_chr4	PGSB	five_prime_UTR	27440598	27442980	.	+	.	ID=LotjaGi4g1v0157400.3.five_prime_UTR.1;Parent=LotjaGi4g1v0157400.3
LjG1.1_chr4	PGSB	exon	27443067	27443167	.	+	.	ID=LotjaGi4g1v0157400.3.exon.2;Parent=LotjaGi4g1v0157400.3
LjG1.1_chr4	PGSB	five_prime_UTR	27443067	27443167	.	+	.	ID=LotjaGi4g1v0157400.3.five_prime_UTR.2;Parent=LotjaGi4g1v0157400.3
LjG1.1_chr4	PGSB	exon	27443292	27443345	.	+	.	ID=LotjaGi4g1v0157400.3.exon.3;Parent=LotjaGi4g1v0157400.3
LjG1.1_chr4	PGSB	five_prime_UTR	27443292	27443345	.	+	.	ID=LotjaGi4g1v0157400.3.five_prime_UTR.3;Parent=LotjaGi4g1v0157400.3
LjG1.1_chr4	PGSB	five_prime_UTR	27443472	27445371	.	+	.	ID=LotjaGi4g1v0157400.3.five_prime_UTR.4;Parent=LotjaGi4g1v0157400.3
LjG1.1_chr4	PGSB	exon	27443472	27446111	.	+	.	ID=LotjaGi4g1v0157400.3.exon.4;Parent=LotjaGi4g1v0157400.3
LjG1.1_chr4	PGSB	CDS	27445372	27445692	.	+	0	ID=LotjaGi4g1v0157400.3.CDS.1;Parent=LotjaGi4g1v0157400.3
LjG1.1_chr4	PGSB	three_prime_UTR	27445693	27446111	.	+	.	ID=LotjaGi4g1v0157400.3.three_prime_UTR.5;Parent=LotjaGi4g1v0157400.3
LjG1.1_chr4	PGSB	mRNA	27440950	27445937	.	+	.	ID=LotjaGi4g1v0157400.4;Parent=LotjaGi4g1v0157400
LjG1.1_chr4	PGSB	exon	27440950	27441273	.	+	.	ID=LotjaGi4g1v0157400.4.exon.1;Parent=LotjaGi4g1v0157400.4
LjG1.1_chr4	PGSB	five_prime_UTR	27440950	27441273	.	+	.	ID=LotjaGi4g1v0157400.4.five_prime_UTR.1;Parent=LotjaGi4g1v0157400.4
LjG1.1_chr4	PGSB	exon	27442726	27442980	.	+	.	ID=LotjaGi4g1v0157400.4.exon.2;Parent=LotjaGi4g1v0157400.4
LjG1.1_chr4	PGSB	five_prime_UTR	27442726	27442980	.	+	.	ID=LotjaGi4g1v0157400.4.five_prime_UTR.2;Parent=LotjaGi4g1v0157400.4
LjG1.1_chr4	PGSB	exon	27443067	27443167	.	+	.	ID=LotjaGi4g1v0157400.4.exon.3;Parent=LotjaGi4g1v0157400.4
LjG1.1_chr4	PGSB	five_prime_UTR	27443067	27443167	.	+	.	ID=LotjaGi4g1v0157400.4.five_prime_UTR.3;Parent=LotjaGi4g1v0157400.4
LjG1.1_chr4	PGSB	exon	27443292	27443345	.	+	.	ID=LotjaGi4g1v0157400.4.exon.4;Parent=LotjaGi4g1v0157400.4
LjG1.1_chr4	PGSB	five_prime_UTR	27443292	27443345	.	+	.	ID=LotjaGi4g1v0157400.4.five_prime_UTR.4;Parent=LotjaGi4g1v0157400.4
LjG1.1_chr4	PGSB	exon	27443472	27443534	.	+	.	ID=LotjaGi4g1v0157400.4.exon.5;Parent=LotjaGi4g1v0157400.4
LjG1.1_chr4	PGSB	five_prime_UTR	27443472	27443534	.	+	.	ID=LotjaGi4g1v0157400.4.five_prime_UTR.5;Parent=LotjaGi4g1v0157400.4
LjG1.1_chr4	PGSB	five_prime_UTR	27444141	27445371	.	+	.	ID=LotjaGi4g1v0157400.4.five_prime_UTR.6;Parent=LotjaGi4g1v0157400.4
LjG1.1_chr4	PGSB	exon	27444141	27445937	.	+	.	ID=LotjaGi4g1v0157400.4.exon.6;Parent=LotjaGi4g1v0157400.4
LjG1.1_chr4	PGSB	CDS	27445372	27445692	.	+	0	ID=LotjaGi4g1v0157400.4.CDS.1;Parent=LotjaGi4g1v0157400.4
LjG1.1_chr4	PGSB	three_prime_UTR	27445693	27445937	.	+	.	ID=LotjaGi4g1v0157400.4.three_prime_UTR.7;Parent=LotjaGi4g1v0157400.4
###
###
LjG1.1_chr4	PGSB	gene	27469618	27484380	.	-	.	ID=LotjaGi4g1v0157600
LjG1.1_chr4	PGSB	mRNA	27470136	27484332	.	-	.	ID=LotjaGi4g1v0157600.1;Parent=LotjaGi4g1v0157600
LjG1.1_chr4	PGSB	three_prime_UTR	27470136	27470494	.	-	.	ID=LotjaGi4g1v0157600.1.three_prime_UTR.1;Parent=LotjaGi4g1v0157600.1
LjG1.1_chr4	PGSB	exon	27470136	27470617	.	-	.	ID=LotjaGi4g1v0157600.1.exon.1;Parent=LotjaGi4g1v0157600.1
LjG1.1_chr4	PGSB	CDS	27470495	27470617	.	-	0	ID=LotjaGi4g1v0157600.1.CDS.1;Parent=LotjaGi4g1v0157600.1
LjG1.1_chr4	PGSB	exon	27470755	27470836	.	-	.	ID=LotjaGi4g1v0157600.1.exon.2;Parent=LotjaGi4g1v0157600.1
LjG1.1_chr4	PGSB	CDS	27470755	27470836	.	-	1	ID=LotjaGi4g1v0157600.1.CDS.2;Parent=LotjaGi4g1v0157600.1
LjG1.1_chr4	PGSB	exon	27471073	27471341	.	-	.	ID=LotjaGi4g1v0157600.1.exon.3;Parent=LotjaGi4g1v0157600.1
LjG1.1_chr4	PGSB	CDS	27471073	27471341	.	-	0	ID=LotjaGi4g1v0157600.1.CDS.3;Parent=LotjaGi4g1v0157600.1
LjG1.1_chr4	PGSB	exon	27477084	27477224	.	-	.	ID=LotjaGi4g1v0157600.1.exon.4;Parent=LotjaGi4g1v0157600.1
LjG1.1_chr4	PGSB	CDS	27477084	27477224	.	-	0	ID=LotjaGi4g1v0157600.1.CDS.4;Parent=LotjaGi4g1v0157600.1
LjG1.1_chr4	PGSB	exon	27477671	27477856	.	-	.	ID=LotjaGi4g1v0157600.1.exon.5;Parent=LotjaGi4g1v0157600.1
LjG1.1_chr4	PGSB	CDS	27477671	27477856	.	-	0	ID=LotjaGi4g1v0157600.1.CDS.5;Parent=LotjaGi4g1v0157600.1
LjG1.1_chr4	PGSB	exon	27478075	27478311	.	-	.	ID=LotjaGi4g1v0157600.1.exon.6;Parent=LotjaGi4g1v0157600.1
LjG1.1_chr4	PGSB	CDS	27478075	27478311	.	-	0	ID=LotjaGi4g1v0157600.1.CDS.6;Parent=LotjaGi4g1v0157600.1
LjG1.1_chr4	PGSB	exon	27478415	27478630	.	-	.	ID=LotjaGi4g1v0157600.1.exon.7;Parent=LotjaGi4g1v0157600.1
LjG1.1_chr4	PGSB	CDS	27478415	27478630	.	-	0	ID=LotjaGi4g1v0157600.1.CDS.7;Parent=LotjaGi4g1v0157600.1
LjG1.1_chr4	PGSB	exon	27478715	27479045	.	-	.	ID=LotjaGi4g1v0157600.1.exon.8;Parent=LotjaGi4g1v0157600.1
LjG1.1_chr4	PGSB	CDS	27478715	27479045	.	-	1	ID=LotjaGi4g1v0157600.1.CDS.8;Parent=LotjaGi4g1v0157600.1
LjG1.1_chr4	PGSB	exon	27479147	27479259	.	-	.	ID=LotjaGi4g1v0157600.1.exon.9;Parent=LotjaGi4g1v0157600.1
LjG1.1_chr4	PGSB	CDS	27479147	27479259	.	-	0	ID=LotjaGi4g1v0157600.1.CDS.9;Parent=LotjaGi4g1v0157600.1
LjG1.1_chr4	PGSB	exon	27482515	27482820	.	-	.	ID=LotjaGi4g1v0157600.1.exon.10;Parent=LotjaGi4g1v0157600.1
LjG1.1_chr4	PGSB	CDS	27482515	27482820	.	-	0	ID=LotjaGi4g1v0157600.1.CDS.10;Parent=LotjaGi4g1v0157600.1
LjG1.1_chr4	PGSB	exon	27482906	27483015	.	-	.	ID=LotjaGi4g1v0157600.1.exon.11;Parent=LotjaGi4g1v0157600.1
LjG1.1_chr4	PGSB	CDS	27482906	27483015	.	-	2	ID=LotjaGi4g1v0157600.1.CDS.11;Parent=LotjaGi4g1v0157600.1
LjG1.1_chr4	PGSB	CDS	27483891	27484038	.	-	0	ID=LotjaGi4g1v0157600.1.CDS.12;Parent=LotjaGi4g1v0157600.1
LjG1.1_chr4	PGSB	exon	27483891	27484332	.	-	.	ID=LotjaGi4g1v0157600.1.exon.12;Parent=LotjaGi4g1v0157600.1
LjG1.1_chr4	PGSB	five_prime_UTR	27484039	27484332	.	-	.	ID=LotjaGi4g1v0157600.1.five_prime_UTR.2;Parent=LotjaGi4g1v0157600.1
LjG1.1_chr4	PGSB	mRNA	27470495	27483202	.	-	.	ID=LotjaGi4g1v0157600.2;Parent=LotjaGi4g1v0157600
LjG1.1_chr4	PGSB	exon	27470495	27470617	.	-	.	ID=LotjaGi4g1v0157600.2.exon.1;Parent=LotjaGi4g1v0157600.2
LjG1.1_chr4	PGSB	CDS	27470495	27470617	.	-	0	ID=LotjaGi4g1v0157600.2.CDS.1;Parent=LotjaGi4g1v0157600.2
LjG1.1_chr4	PGSB	exon	27470755	27470836	.	-	.	ID=LotjaGi4g1v0157600.2.exon.2;Parent=LotjaGi4g1v0157600.2
LjG1.1_chr4	PGSB	CDS	27470755	27470836	.	-	1	ID=LotjaGi4g1v0157600.2.CDS.2;Parent=LotjaGi4g1v0157600.2
LjG1.1_chr4	PGSB	exon	27471073	27471341	.	-	.	ID=LotjaGi4g1v0157600.2.exon.3;Parent=LotjaGi4g1v0157600.2
LjG1.1_chr4	PGSB	CDS	27471073	27471341	.	-	0	ID=LotjaGi4g1v0157600.2.CDS.3;Parent=LotjaGi4g1v0157600.2
LjG1.1_chr4	PGSB	exon	27477084	27477224	.	-	.	ID=LotjaGi4g1v0157600.2.exon.4;Parent=LotjaGi4g1v0157600.2
LjG1.1_chr4	PGSB	CDS	27477084	27477224	.	-	0	ID=LotjaGi4g1v0157600.2.CDS.4;Parent=LotjaGi4g1v0157600.2
LjG1.1_chr4	PGSB	exon	27477671	27477856	.	-	.	ID=LotjaGi4g1v0157600.2.exon.5;Parent=LotjaGi4g1v0157600.2
LjG1.1_chr4	PGSB	CDS	27477671	27477856	.	-	0	ID=LotjaGi4g1v0157600.2.CDS.5;Parent=LotjaGi4g1v0157600.2
LjG1.1_chr4	PGSB	exon	27478075	27478311	.	-	.	ID=LotjaGi4g1v0157600.2.exon.6;Parent=LotjaGi4g1v0157600.2
LjG1.1_chr4	PGSB	CDS	27478075	27478311	.	-	0	ID=LotjaGi4g1v0157600.2.CDS.6;Parent=LotjaGi4g1v0157600.2
LjG1.1_chr4	PGSB	exon	27478415	27478630	.	-	.	ID=LotjaGi4g1v0157600.2.exon.7;Parent=LotjaGi4g1v0157600.2
LjG1.1_chr4	PGSB	CDS	27478415	27478630	.	-	0	ID=LotjaGi4g1v0157600.2.CDS.7;Parent=LotjaGi4g1v0157600.2
LjG1.1_chr4	PGSB	exon	27478715	27479045	.	-	.	ID=LotjaGi4g1v0157600.2.exon.8;Parent=LotjaGi4g1v0157600.2
LjG1.1_chr4	PGSB	CDS	27478715	27479045	.	-	1	ID=LotjaGi4g1v0157600.2.CDS.8;Parent=LotjaGi4g1v0157600.2
LjG1.1_chr4	PGSB	exon	27479147	27479259	.	-	.	ID=LotjaGi4g1v0157600.2.exon.9;Parent=LotjaGi4g1v0157600.2
LjG1.1_chr4	PGSB	CDS	27479147	27479259	.	-	0	ID=LotjaGi4g1v0157600.2.CDS.9;Parent=LotjaGi4g1v0157600.2
LjG1.1_chr4	PGSB	exon	27482515	27482820	.	-	.	ID=LotjaGi4g1v0157600.2.exon.10;Parent=LotjaGi4g1v0157600.2
LjG1.1_chr4	PGSB	CDS	27482515	27482820	.	-	0	ID=LotjaGi4g1v0157600.2.CDS.10;Parent=LotjaGi4g1v0157600.2
LjG1.1_chr4	PGSB	CDS	27482906	27483004	.	-	0	ID=LotjaGi4g1v0157600.2.CDS.11;Parent=LotjaGi4g1v0157600.2
LjG1.1_chr4	PGSB	exon	27482906	27483202	.	-	.	ID=LotjaGi4g1v0157600.2.exon.11;Parent=LotjaGi4g1v0157600.2
LjG1.1_chr4	PGSB	mRNA	27470495	27483288	.	-	.	ID=LotjaGi4g1v0157600.3;Parent=LotjaGi4g1v0157600
LjG1.1_chr4	PGSB	exon	27470495	27470617	.	-	.	ID=LotjaGi4g1v0157600.3.exon.1;Parent=LotjaGi4g1v0157600.3
LjG1.1_chr4	PGSB	CDS	27470495	27470617	.	-	0	ID=LotjaGi4g1v0157600.3.CDS.1;Parent=LotjaGi4g1v0157600.3
LjG1.1_chr4	PGSB	exon	27470755	27470836	.	-	.	ID=LotjaGi4g1v0157600.3.exon.2;Parent=LotjaGi4g1v0157600.3
LjG1.1_chr4	PGSB	CDS	27470755	27470836	.	-	1	ID=LotjaGi4g1v0157600.3.CDS.2;Parent=LotjaGi4g1v0157600.3
LjG1.1_chr4	PGSB	exon	27471073	27471341	.	-	.	ID=LotjaGi4g1v0157600.3.exon.3;Parent=LotjaGi4g1v0157600.3
LjG1.1_chr4	PGSB	CDS	27471073	27471341	.	-	0	ID=LotjaGi4g1v0157600.3.CDS.3;Parent=LotjaGi4g1v0157600.3
LjG1.1_chr4	PGSB	exon	27477084	27477224	.	-	.	ID=LotjaGi4g1v0157600.3.exon.4;Parent=LotjaGi4g1v0157600.3
LjG1.1_chr4	PGSB	CDS	27477084	27477224	.	-	0	ID=LotjaGi4g1v0157600.3.CDS.4;Parent=LotjaGi4g1v0157600.3
LjG1.1_chr4	PGSB	exon	27477671	27477856	.	-	.	ID=LotjaGi4g1v0157600.3.exon.5;Parent=LotjaGi4g1v0157600.3
LjG1.1_chr4	PGSB	CDS	27477671	27477856	.	-	0	ID=LotjaGi4g1v0157600.3.CDS.5;Parent=LotjaGi4g1v0157600.3
LjG1.1_chr4	PGSB	exon	27478075	27478311	.	-	.	ID=LotjaGi4g1v0157600.3.exon.6;Parent=LotjaGi4g1v0157600.3
LjG1.1_chr4	PGSB	CDS	27478075	27478311	.	-	0	ID=LotjaGi4g1v0157600.3.CDS.6;Parent=LotjaGi4g1v0157600.3
LjG1.1_chr4	PGSB	exon	27478415	27478630	.	-	.	ID=LotjaGi4g1v0157600.3.exon.7;Parent=LotjaGi4g1v0157600.3
LjG1.1_chr4	PGSB	CDS	27478415	27478630	.	-	0	ID=LotjaGi4g1v0157600.3.CDS.7;Parent=LotjaGi4g1v0157600.3
LjG1.1_chr4	PGSB	exon	27478715	27479045	.	-	.	ID=LotjaGi4g1v0157600.3.exon.8;Parent=LotjaGi4g1v0157600.3
LjG1.1_chr4	PGSB	CDS	27478715	27479045	.	-	1	ID=LotjaGi4g1v0157600.3.CDS.8;Parent=LotjaGi4g1v0157600.3
LjG1.1_chr4	PGSB	exon	27479147	27479259	.	-	.	ID=LotjaGi4g1v0157600.3.exon.9;Parent=LotjaGi4g1v0157600.3
LjG1.1_chr4	PGSB	CDS	27479147	27479259	.	-	0	ID=LotjaGi4g1v0157600.3.CDS.9;Parent=LotjaGi4g1v0157600.3
LjG1.1_chr4	PGSB	exon	27482515	27482820	.	-	.	ID=LotjaGi4g1v0157600.3.exon.10;Parent=LotjaGi4g1v0157600.3
LjG1.1_chr4	PGSB	CDS	27482515	27482820	.	-	0	ID=LotjaGi4g1v0157600.3.CDS.10;Parent=LotjaGi4g1v0157600.3
LjG1.1_chr4	PGSB	CDS	27482906	27483004	.	-	0	ID=LotjaGi4g1v0157600.3.CDS.11;Parent=LotjaGi4g1v0157600.3
LjG1.1_chr4	PGSB	exon	27482906	27483015	.	-	.	ID=LotjaGi4g1v0157600.3.exon.11;Parent=LotjaGi4g1v0157600.3
LjG1.1_chr4	PGSB	five_prime_UTR	27483005	27483015	.	-	.	ID=LotjaGi4g1v0157600.3.five_prime_UTR.1;Parent=LotjaGi4g1v0157600.3
LjG1.1_chr4	PGSB	exon	27483241	27483288	.	-	.	ID=LotjaGi4g1v0157600.3.exon.12;Parent=LotjaGi4g1v0157600.3
LjG1.1_chr4	PGSB	five_prime_UTR	27483241	27483288	.	-	.	ID=LotjaGi4g1v0157600.3.five_prime_UTR.2;Parent=LotjaGi4g1v0157600.3
LjG1.1_chr4	PGSB	mRNA	27470495	27483298	.	-	.	ID=LotjaGi4g1v0157600.4;Parent=LotjaGi4g1v0157600
LjG1.1_chr4	PGSB	exon	27470495	27470617	.	-	.	ID=LotjaGi4g1v0157600.4.exon.1;Parent=LotjaGi4g1v0157600.4
LjG1.1_chr4	PGSB	CDS	27470495	27470617	.	-	0	ID=LotjaGi4g1v0157600.4.CDS.1;Parent=LotjaGi4g1v0157600.4
LjG1.1_chr4	PGSB	exon	27470755	27470836	.	-	.	ID=LotjaGi4g1v0157600.4.exon.2;Parent=LotjaGi4g1v0157600.4
LjG1.1_chr4	PGSB	CDS	27470755	27470836	.	-	1	ID=LotjaGi4g1v0157600.4.CDS.2;Parent=LotjaGi4g1v0157600.4
LjG1.1_chr4	PGSB	exon	27471073	27471341	.	-	.	ID=LotjaGi4g1v0157600.4.exon.3;Parent=LotjaGi4g1v0157600.4
LjG1.1_chr4	PGSB	CDS	27471073	27471341	.	-	0	ID=LotjaGi4g1v0157600.4.CDS.3;Parent=LotjaGi4g1v0157600.4
LjG1.1_chr4	PGSB	exon	27477084	27477224	.	-	.	ID=LotjaGi4g1v0157600.4.exon.4;Parent=LotjaGi4g1v0157600.4
LjG1.1_chr4	PGSB	CDS	27477084	27477224	.	-	0	ID=LotjaGi4g1v0157600.4.CDS.4;Parent=LotjaGi4g1v0157600.4
LjG1.1_chr4	PGSB	exon	27477671	27477856	.	-	.	ID=LotjaGi4g1v0157600.4.exon.5;Parent=LotjaGi4g1v0157600.4
LjG1.1_chr4	PGSB	CDS	27477671	27477856	.	-	0	ID=LotjaGi4g1v0157600.4.CDS.5;Parent=LotjaGi4g1v0157600.4
LjG1.1_chr4	PGSB	exon	27478075	27478311	.	-	.	ID=LotjaGi4g1v0157600.4.exon.6;Parent=LotjaGi4g1v0157600.4
LjG1.1_chr4	PGSB	CDS	27478075	27478311	.	-	0	ID=LotjaGi4g1v0157600.4.CDS.6;Parent=LotjaGi4g1v0157600.4
LjG1.1_chr4	PGSB	exon	27478415	27478630	.	-	.	ID=LotjaGi4g1v0157600.4.exon.7;Parent=LotjaGi4g1v0157600.4
LjG1.1_chr4	PGSB	CDS	27478415	27478630	.	-	0	ID=LotjaGi4g1v0157600.4.CDS.7;Parent=LotjaGi4g1v0157600.4
LjG1.1_chr4	PGSB	exon	27478715	27479045	.	-	.	ID=LotjaGi4g1v0157600.4.exon.8;Parent=LotjaGi4g1v0157600.4
LjG1.1_chr4	PGSB	CDS	27478715	27479045	.	-	1	ID=LotjaGi4g1v0157600.4.CDS.8;Parent=LotjaGi4g1v0157600.4
LjG1.1_chr4	PGSB	exon	27479147	27479259	.	-	.	ID=LotjaGi4g1v0157600.4.exon.9;Parent=LotjaGi4g1v0157600.4
LjG1.1_chr4	PGSB	CDS	27479147	27479259	.	-	0	ID=LotjaGi4g1v0157600.4.CDS.9;Parent=LotjaGi4g1v0157600.4
LjG1.1_chr4	PGSB	exon	27482515	27482820	.	-	.	ID=LotjaGi4g1v0157600.4.exon.10;Parent=LotjaGi4g1v0157600.4
LjG1.1_chr4	PGSB	CDS	27482515	27482820	.	-	0	ID=LotjaGi4g1v0157600.4.CDS.10;Parent=LotjaGi4g1v0157600.4
LjG1.1_chr4	PGSB	CDS	27482906	27483004	.	-	0	ID=LotjaGi4g1v0157600.4.CDS.11;Parent=LotjaGi4g1v0157600.4
LjG1.1_chr4	PGSB	exon	27482906	27483132	.	-	.	ID=LotjaGi4g1v0157600.4.exon.11;Parent=LotjaGi4g1v0157600.4
LjG1.1_chr4	PGSB	five_prime_UTR	27483005	27483132	.	-	.	ID=LotjaGi4g1v0157600.4.five_prime_UTR.1;Parent=LotjaGi4g1v0157600.4
LjG1.1_chr4	PGSB	exon	27483209	27483298	.	-	.	ID=LotjaGi4g1v0157600.4.exon.12;Parent=LotjaGi4g1v0157600.4
LjG1.1_chr4	PGSB	five_prime_UTR	27483209	27483298	.	-	.	ID=LotjaGi4g1v0157600.4.five_prime_UTR.2;Parent=LotjaGi4g1v0157600.4
LjG1.1_chr4	PGSB	mRNA	27470495	27483315	.	-	.	ID=LotjaGi4g1v0157600.5;Parent=LotjaGi4g1v0157600
LjG1.1_chr4	PGSB	exon	27470495	27470617	.	-	.	ID=LotjaGi4g1v0157600.5.exon.1;Parent=LotjaGi4g1v0157600.5
LjG1.1_chr4	PGSB	CDS	27470495	27470617	.	-	0	ID=LotjaGi4g1v0157600.5.CDS.1;Parent=LotjaGi4g1v0157600.5
LjG1.1_chr4	PGSB	exon	27470755	27470836	.	-	.	ID=LotjaGi4g1v0157600.5.exon.2;Parent=LotjaGi4g1v0157600.5
LjG1.1_chr4	PGSB	CDS	27470755	27470836	.	-	1	ID=LotjaGi4g1v0157600.5.CDS.2;Parent=LotjaGi4g1v0157600.5
LjG1.1_chr4	PGSB	exon	27471073	27471341	.	-	.	ID=LotjaGi4g1v0157600.5.exon.3;Parent=LotjaGi4g1v0157600.5
LjG1.1_chr4	PGSB	CDS	27471073	27471341	.	-	0	ID=LotjaGi4g1v0157600.5.CDS.3;Parent=LotjaGi4g1v0157600.5
LjG1.1_chr4	PGSB	exon	27477084	27477224	.	-	.	ID=LotjaGi4g1v0157600.5.exon.4;Parent=LotjaGi4g1v0157600.5
LjG1.1_chr4	PGSB	CDS	27477084	27477224	.	-	0	ID=LotjaGi4g1v0157600.5.CDS.4;Parent=LotjaGi4g1v0157600.5
LjG1.1_chr4	PGSB	exon	27477671	27477856	.	-	.	ID=LotjaGi4g1v0157600.5.exon.5;Parent=LotjaGi4g1v0157600.5
LjG1.1_chr4	PGSB	CDS	27477671	27477856	.	-	0	ID=LotjaGi4g1v0157600.5.CDS.5;Parent=LotjaGi4g1v0157600.5
LjG1.1_chr4	PGSB	exon	27478075	27478311	.	-	.	ID=LotjaGi4g1v0157600.5.exon.6;Parent=LotjaGi4g1v0157600.5
LjG1.1_chr4	PGSB	CDS	27478075	27478311	.	-	0	ID=LotjaGi4g1v0157600.5.CDS.6;Parent=LotjaGi4g1v0157600.5
LjG1.1_chr4	PGSB	exon	27478415	27478630	.	-	.	ID=LotjaGi4g1v0157600.5.exon.7;Parent=LotjaGi4g1v0157600.5
LjG1.1_chr4	PGSB	CDS	27478415	27478630	.	-	0	ID=LotjaGi4g1v0157600.5.CDS.7;Parent=LotjaGi4g1v0157600.5
LjG1.1_chr4	PGSB	exon	27478715	27479045	.	-	.	ID=LotjaGi4g1v0157600.5.exon.8;Parent=LotjaGi4g1v0157600.5
LjG1.1_chr4	PGSB	CDS	27478715	27479045	.	-	1	ID=LotjaGi4g1v0157600.5.CDS.8;Parent=LotjaGi4g1v0157600.5
LjG1.1_chr4	PGSB	exon	27479147	27479259	.	-	.	ID=LotjaGi4g1v0157600.5.exon.9;Parent=LotjaGi4g1v0157600.5
LjG1.1_chr4	PGSB	CDS	27479147	27479259	.	-	0	ID=LotjaGi4g1v0157600.5.CDS.9;Parent=LotjaGi4g1v0157600.5
LjG1.1_chr4	PGSB	exon	27482515	27482820	.	-	.	ID=LotjaGi4g1v0157600.5.exon.10;Parent=LotjaGi4g1v0157600.5
LjG1.1_chr4	PGSB	CDS	27482515	27482820	.	-	0	ID=LotjaGi4g1v0157600.5.CDS.10;Parent=LotjaGi4g1v0157600.5
LjG1.1_chr4	PGSB	CDS	27482906	27483004	.	-	0	ID=LotjaGi4g1v0157600.5.CDS.11;Parent=LotjaGi4g1v0157600.5
LjG1.1_chr4	PGSB	exon	27482906	27483015	.	-	.	ID=LotjaGi4g1v0157600.5.exon.11;Parent=LotjaGi4g1v0157600.5
LjG1.1_chr4	PGSB	five_prime_UTR	27483005	27483015	.	-	.	ID=LotjaGi4g1v0157600.5.five_prime_UTR.1;Parent=LotjaGi4g1v0157600.5
LjG1.1_chr4	PGSB	exon	27483297	27483315	.	-	.	ID=LotjaGi4g1v0157600.5.exon.12;Parent=LotjaGi4g1v0157600.5
LjG1.1_chr4	PGSB	five_prime_UTR	27483297	27483315	.	-	.	ID=LotjaGi4g1v0157600.5.five_prime_UTR.2;Parent=LotjaGi4g1v0157600.5
LjG1.1_chr4	PGSB	mRNA	27470495	27483315	.	-	.	ID=LotjaGi4g1v0157600.6;Parent=LotjaGi4g1v0157600
LjG1.1_chr4	PGSB	exon	27470495	27470617	.	-	.	ID=LotjaGi4g1v0157600.6.exon.1;Parent=LotjaGi4g1v0157600.6
LjG1.1_chr4	PGSB	CDS	27470495	27470617	.	-	0	ID=LotjaGi4g1v0157600.6.CDS.1;Parent=LotjaGi4g1v0157600.6
LjG1.1_chr4	PGSB	exon	27470755	27470836	.	-	.	ID=LotjaGi4g1v0157600.6.exon.2;Parent=LotjaGi4g1v0157600.6
LjG1.1_chr4	PGSB	CDS	27470755	27470836	.	-	1	ID=LotjaGi4g1v0157600.6.CDS.2;Parent=LotjaGi4g1v0157600.6
LjG1.1_chr4	PGSB	exon	27471073	27471341	.	-	.	ID=LotjaGi4g1v0157600.6.exon.3;Parent=LotjaGi4g1v0157600.6
LjG1.1_chr4	PGSB	CDS	27471073	27471341	.	-	0	ID=LotjaGi4g1v0157600.6.CDS.3;Parent=LotjaGi4g1v0157600.6
LjG1.1_chr4	PGSB	exon	27477084	27477224	.	-	.	ID=LotjaGi4g1v0157600.6.exon.4;Parent=LotjaGi4g1v0157600.6
LjG1.1_chr4	PGSB	CDS	27477084	27477224	.	-	0	ID=LotjaGi4g1v0157600.6.CDS.4;Parent=LotjaGi4g1v0157600.6
LjG1.1_chr4	PGSB	exon	27477671	27477856	.	-	.	ID=LotjaGi4g1v0157600.6.exon.5;Parent=LotjaGi4g1v0157600.6
LjG1.1_chr4	PGSB	CDS	27477671	27477856	.	-	0	ID=LotjaGi4g1v0157600.6.CDS.5;Parent=LotjaGi4g1v0157600.6
LjG1.1_chr4	PGSB	exon	27478135	27478311	.	-	.	ID=LotjaGi4g1v0157600.6.exon.6;Parent=LotjaGi4g1v0157600.6
LjG1.1_chr4	PGSB	CDS	27478135	27478311	.	-	0	ID=LotjaGi4g1v0157600.6.CDS.6;Parent=LotjaGi4g1v0157600.6
LjG1.1_chr4	PGSB	exon	27478415	27478630	.	-	.	ID=LotjaGi4g1v0157600.6.exon.7;Parent=LotjaGi4g1v0157600.6
LjG1.1_chr4	PGSB	CDS	27478415	27478630	.	-	0	ID=LotjaGi4g1v0157600.6.CDS.7;Parent=LotjaGi4g1v0157600.6
LjG1.1_chr4	PGSB	exon	27478715	27479045	.	-	.	ID=LotjaGi4g1v0157600.6.exon.8;Parent=LotjaGi4g1v0157600.6
LjG1.1_chr4	PGSB	CDS	27478715	27479045	.	-	1	ID=LotjaGi4g1v0157600.6.CDS.8;Parent=LotjaGi4g1v0157600.6
LjG1.1_chr4	PGSB	exon	27479147	27479259	.	-	.	ID=LotjaGi4g1v0157600.6.exon.9;Parent=LotjaGi4g1v0157600.6
LjG1.1_chr4	PGSB	CDS	27479147	27479259	.	-	0	ID=LotjaGi4g1v0157600.6.CDS.9;Parent=LotjaGi4g1v0157600.6
LjG1.1_chr4	PGSB	exon	27482515	27482820	.	-	.	ID=LotjaGi4g1v0157600.6.exon.10;Parent=LotjaGi4g1v0157600.6
LjG1.1_chr4	PGSB	CDS	27482515	27482820	.	-	0	ID=LotjaGi4g1v0157600.6.CDS.10;Parent=LotjaGi4g1v0157600.6
LjG1.1_chr4	PGSB	CDS	27482906	27483004	.	-	0	ID=LotjaGi4g1v0157600.6.CDS.11;Parent=LotjaGi4g1v0157600.6
LjG1.1_chr4	PGSB	exon	27482906	27483015	.	-	.	ID=LotjaGi4g1v0157600.6.exon.11;Parent=LotjaGi4g1v0157600.6
LjG1.1_chr4	PGSB	five_prime_UTR	27483005	27483015	.	-	.	ID=LotjaGi4g1v0157600.6.five_prime_UTR.1;Parent=LotjaGi4g1v0157600.6
LjG1.1_chr4	PGSB	exon	27483297	27483315	.	-	.	ID=LotjaGi4g1v0157600.6.exon.12;Parent=LotjaGi4g1v0157600.6
LjG1.1_chr4	PGSB	five_prime_UTR	27483297	27483315	.	-	.	ID=LotjaGi4g1v0157600.6.five_prime_UTR.2;Parent=LotjaGi4g1v0157600.6
LjG1.1_chr4	PGSB	mRNA	27470495	27483315	.	-	.	ID=LotjaGi4g1v0157600.7;Parent=LotjaGi4g1v0157600
LjG1.1_chr4	PGSB	exon	27470495	27470617	.	-	.	ID=LotjaGi4g1v0157600.7.exon.1;Parent=LotjaGi4g1v0157600.7
LjG1.1_chr4	PGSB	three_prime_UTR	27470495	27470617	.	-	.	ID=LotjaGi4g1v0157600.7.three_prime_UTR.1;Parent=LotjaGi4g1v0157600.7
LjG1.1_chr4	PGSB	exon	27470755	27470836	.	-	.	ID=LotjaGi4g1v0157600.7.exon.2;Parent=LotjaGi4g1v0157600.7
LjG1.1_chr4	PGSB	three_prime_UTR	27470755	27470836	.	-	.	ID=LotjaGi4g1v0157600.7.three_prime_UTR.2;Parent=LotjaGi4g1v0157600.7
LjG1.1_chr4	PGSB	exon	27471073	27471341	.	-	.	ID=LotjaGi4g1v0157600.7.exon.3;Parent=LotjaGi4g1v0157600.7
LjG1.1_chr4	PGSB	three_prime_UTR	27471073	27471341	.	-	.	ID=LotjaGi4g1v0157600.7.three_prime_UTR.3;Parent=LotjaGi4g1v0157600.7
LjG1.1_chr4	PGSB	exon	27477084	27477224	.	-	.	ID=LotjaGi4g1v0157600.7.exon.4;Parent=LotjaGi4g1v0157600.7
LjG1.1_chr4	PGSB	three_prime_UTR	27477084	27477224	.	-	.	ID=LotjaGi4g1v0157600.7.three_prime_UTR.4;Parent=LotjaGi4g1v0157600.7
LjG1.1_chr4	PGSB	three_prime_UTR	27477671	27477855	.	-	.	ID=LotjaGi4g1v0157600.7.three_prime_UTR.5;Parent=LotjaGi4g1v0157600.7
LjG1.1_chr4	PGSB	exon	27477671	27477856	.	-	.	ID=LotjaGi4g1v0157600.7.exon.5;Parent=LotjaGi4g1v0157600.7
LjG1.1_chr4	PGSB	CDS	27477856	27477856	.	-	1	ID=LotjaGi4g1v0157600.7.CDS.1;Parent=LotjaGi4g1v0157600.7
LjG1.1_chr4	PGSB	exon	27477963	27478009	.	-	.	ID=LotjaGi4g1v0157600.7.exon.6;Parent=LotjaGi4g1v0157600.7
LjG1.1_chr4	PGSB	CDS	27477963	27478009	.	-	0	ID=LotjaGi4g1v0157600.7.CDS.2;Parent=LotjaGi4g1v0157600.7
LjG1.1_chr4	PGSB	exon	27478075	27478311	.	-	.	ID=LotjaGi4g1v0157600.7.exon.7;Parent=LotjaGi4g1v0157600.7
LjG1.1_chr4	PGSB	CDS	27478075	27478311	.	-	0	ID=LotjaGi4g1v0157600.7.CDS.3;Parent=LotjaGi4g1v0157600.7
LjG1.1_chr4	PGSB	exon	27478415	27478630	.	-	.	ID=LotjaGi4g1v0157600.7.exon.8;Parent=LotjaGi4g1v0157600.7
LjG1.1_chr4	PGSB	CDS	27478415	27478630	.	-	0	ID=LotjaGi4g1v0157600.7.CDS.4;Parent=LotjaGi4g1v0157600.7
LjG1.1_chr4	PGSB	exon	27478715	27479045	.	-	.	ID=LotjaGi4g1v0157600.7.exon.9;Parent=LotjaGi4g1v0157600.7
LjG1.1_chr4	PGSB	CDS	27478715	27479045	.	-	1	ID=LotjaGi4g1v0157600.7.CDS.5;Parent=LotjaGi4g1v0157600.7
LjG1.1_chr4	PGSB	exon	27479147	27479259	.	-	.	ID=LotjaGi4g1v0157600.7.exon.10;Parent=LotjaGi4g1v0157600.7
LjG1.1_chr4	PGSB	CDS	27479147	27479259	.	-	0	ID=LotjaGi4g1v0157600.7.CDS.6;Parent=LotjaGi4g1v0157600.7
LjG1.1_chr4	PGSB	exon	27482515	27482820	.	-	.	ID=LotjaGi4g1v0157600.7.exon.11;Parent=LotjaGi4g1v0157600.7
LjG1.1_chr4	PGSB	CDS	27482515	27482820	.	-	0	ID=LotjaGi4g1v0157600.7.CDS.7;Parent=LotjaGi4g1v0157600.7
LjG1.1_chr4	PGSB	CDS	27482906	27483004	.	-	0	ID=LotjaGi4g1v0157600.7.CDS.8;Parent=LotjaGi4g1v0157600.7
LjG1.1_chr4	PGSB	exon	27482906	27483015	.	-	.	ID=LotjaGi4g1v0157600.7.exon.12;Parent=LotjaGi4g1v0157600.7
LjG1.1_chr4	PGSB	five_prime_UTR	27483005	27483015	.	-	.	ID=LotjaGi4g1v0157600.7.five_prime_UTR.6;Parent=LotjaGi4g1v0157600.7
LjG1.1_chr4	PGSB	exon	27483297	27483315	.	-	.	ID=LotjaGi4g1v0157600.7.exon.13;Parent=LotjaGi4g1v0157600.7
LjG1.1_chr4	PGSB	five_prime_UTR	27483297	27483315	.	-	.	ID=LotjaGi4g1v0157600.7.five_prime_UTR.7;Parent=LotjaGi4g1v0157600.7
LjG1.1_chr4	PGSB	mRNA	27477010	27483298	.	-	.	ID=LotjaGi4g1v0157600.8;Parent=LotjaGi4g1v0157600
LjG1.1_chr4	PGSB	exon	27477010	27477224	.	-	.	ID=LotjaGi4g1v0157600.8.exon.1;Parent=LotjaGi4g1v0157600.8
LjG1.1_chr4	PGSB	CDS	27477045	27477224	.	-	0	ID=LotjaGi4g1v0157600.8.CDS.1;Parent=LotjaGi4g1v0157600.8
LjG1.1_chr4	PGSB	exon	27477671	27477856	.	-	.	ID=LotjaGi4g1v0157600.8.exon.2;Parent=LotjaGi4g1v0157600.8
LjG1.1_chr4	PGSB	CDS	27477671	27477856	.	-	0	ID=LotjaGi4g1v0157600.8.CDS.2;Parent=LotjaGi4g1v0157600.8
LjG1.1_chr4	PGSB	exon	27478075	27478311	.	-	.	ID=LotjaGi4g1v0157600.8.exon.3;Parent=LotjaGi4g1v0157600.8
LjG1.1_chr4	PGSB	CDS	27478075	27478311	.	-	0	ID=LotjaGi4g1v0157600.8.CDS.3;Parent=LotjaGi4g1v0157600.8
LjG1.1_chr4	PGSB	exon	27478415	27478630	.	-	.	ID=LotjaGi4g1v0157600.8.exon.4;Parent=LotjaGi4g1v0157600.8
LjG1.1_chr4	PGSB	CDS	27478415	27478630	.	-	0	ID=LotjaGi4g1v0157600.8.CDS.4;Parent=LotjaGi4g1v0157600.8
LjG1.1_chr4	PGSB	exon	27478715	27479045	.	-	.	ID=LotjaGi4g1v0157600.8.exon.5;Parent=LotjaGi4g1v0157600.8
LjG1.1_chr4	PGSB	CDS	27478715	27479045	.	-	1	ID=LotjaGi4g1v0157600.8.CDS.5;Parent=LotjaGi4g1v0157600.8
LjG1.1_chr4	PGSB	exon	27479147	27479259	.	-	.	ID=LotjaGi4g1v0157600.8.exon.6;Parent=LotjaGi4g1v0157600.8
LjG1.1_chr4	PGSB	CDS	27479147	27479259	.	-	0	ID=LotjaGi4g1v0157600.8.CDS.6;Parent=LotjaGi4g1v0157600.8
LjG1.1_chr4	PGSB	exon	27482515	27482820	.	-	.	ID=LotjaGi4g1v0157600.8.exon.7;Parent=LotjaGi4g1v0157600.8
LjG1.1_chr4	PGSB	CDS	27482515	27482820	.	-	0	ID=LotjaGi4g1v0157600.8.CDS.7;Parent=LotjaGi4g1v0157600.8
LjG1.1_chr4	PGSB	CDS	27482906	27483004	.	-	0	ID=LotjaGi4g1v0157600.8.CDS.8;Parent=LotjaGi4g1v0157600.8
LjG1.1_chr4	PGSB	exon	27482906	27483132	.	-	.	ID=LotjaGi4g1v0157600.8.exon.8;Parent=LotjaGi4g1v0157600.8
LjG1.1_chr4	PGSB	exon	27483209	27483298	.	-	.	ID=LotjaGi4g1v0157600.8.exon.9;Parent=LotjaGi4g1v0157600.8
###
###
###
LjG1.1_chr4	PGSB	gene	27734233	27763188	.	+	.	ID=LotjaGi4g1v0157900
LjG1.1_chr4	PGSB	mRNA	27734233	27763188	.	+	.	ID=LotjaGi4g1v0157900.1;Parent=LotjaGi4g1v0157900
LjG1.1_chr4	PGSB	exon	27734233	27734535	.	+	.	ID=LotjaGi4g1v0157900.1.exon.1;Parent=LotjaGi4g1v0157900.1
LjG1.1_chr4	PGSB	CDS	27734233	27734535	.	+	0	ID=LotjaGi4g1v0157900.1.CDS.1;Parent=LotjaGi4g1v0157900.1
LjG1.1_chr4	PGSB	exon	27734623	27734706	.	+	.	ID=LotjaGi4g1v0157900.1.exon.2;Parent=LotjaGi4g1v0157900.1
LjG1.1_chr4	PGSB	CDS	27734623	27734706	.	+	0	ID=LotjaGi4g1v0157900.1.CDS.2;Parent=LotjaGi4g1v0157900.1
LjG1.1_chr4	PGSB	exon	27734959	27735416	.	+	.	ID=LotjaGi4g1v0157900.1.exon.3;Parent=LotjaGi4g1v0157900.1
LjG1.1_chr4	PGSB	CDS	27734959	27735416	.	+	0	ID=LotjaGi4g1v0157900.1.CDS.3;Parent=LotjaGi4g1v0157900.1
LjG1.1_chr4	PGSB	exon	27749356	27749442	.	+	.	ID=LotjaGi4g1v0157900.1.exon.4;Parent=LotjaGi4g1v0157900.1
LjG1.1_chr4	PGSB	CDS	27749356	27749442	.	+	1	ID=LotjaGi4g1v0157900.1.CDS.4;Parent=LotjaGi4g1v0157900.1
LjG1.1_chr4	PGSB	exon	27761459	27761515	.	+	.	ID=LotjaGi4g1v0157900.1.exon.5;Parent=LotjaGi4g1v0157900.1
LjG1.1_chr4	PGSB	CDS	27761459	27761515	.	+	1	ID=LotjaGi4g1v0157900.1.CDS.5;Parent=LotjaGi4g1v0157900.1
LjG1.1_chr4	PGSB	exon	27761615	27761972	.	+	.	ID=LotjaGi4g1v0157900.1.exon.6;Parent=LotjaGi4g1v0157900.1
LjG1.1_chr4	PGSB	CDS	27761615	27761972	.	+	1	ID=LotjaGi4g1v0157900.1.CDS.6;Parent=LotjaGi4g1v0157900.1
LjG1.1_chr4	PGSB	exon	27762885	27762971	.	+	.	ID=LotjaGi4g1v0157900.1.exon.7;Parent=LotjaGi4g1v0157900.1
LjG1.1_chr4	PGSB	CDS	27762885	27762971	.	+	0	ID=LotjaGi4g1v0157900.1.CDS.7;Parent=LotjaGi4g1v0157900.1
LjG1.1_chr4	PGSB	exon	27763099	27763188	.	+	.	ID=LotjaGi4g1v0157900.1.exon.8;Parent=LotjaGi4g1v0157900.1
LjG1.1_chr4	PGSB	CDS	27763099	27763188	.	+	0	ID=LotjaGi4g1v0157900.1.CDS.8;Parent=LotjaGi4g1v0157900.1
###
###
LjG1.1_chr4	PGSB	gene	27766070	27766516	.	-	.	ID=LotjaGi4g1v0158100
LjG1.1_chr4	PGSB	mRNA	27766070	27766516	.	-	.	ID=LotjaGi4g1v0158100.1;Parent=LotjaGi4g1v0158100
LjG1.1_chr4	PGSB	exon	27766070	27766516	.	-	.	ID=LotjaGi4g1v0158100.1.exon.1;Parent=LotjaGi4g1v0158100.1
LjG1.1_chr4	PGSB	CDS	27766070	27766516	.	-	0	ID=LotjaGi4g1v0158100.1.CDS.1;Parent=LotjaGi4g1v0158100.1
###
LjG1.1_chr4	PGSB	gene	27769365	27773931	.	-	.	ID=LotjaGi4g1v0158200
LjG1.1_chr4	PGSB	mRNA	27769365	27773931	.	-	.	ID=LotjaGi4g1v0158200.1;Parent=LotjaGi4g1v0158200
LjG1.1_chr4	PGSB	three_prime_UTR	27769365	27769804	.	-	.	ID=LotjaGi4g1v0158200.1.three_prime_UTR.1;Parent=LotjaGi4g1v0158200.1
LjG1.1_chr4	PGSB	exon	27769365	27770009	.	-	.	ID=LotjaGi4g1v0158200.1.exon.1;Parent=LotjaGi4g1v0158200.1
LjG1.1_chr4	PGSB	CDS	27769805	27770009	.	-	1	ID=LotjaGi4g1v0158200.1.CDS.1;Parent=LotjaGi4g1v0158200.1
LjG1.1_chr4	PGSB	exon	27771279	27771484	.	-	.	ID=LotjaGi4g1v0158200.1.exon.2;Parent=LotjaGi4g1v0158200.1
LjG1.1_chr4	PGSB	CDS	27771279	27771484	.	-	0	ID=LotjaGi4g1v0158200.1.CDS.2;Parent=LotjaGi4g1v0158200.1
LjG1.1_chr4	PGSB	exon	27771615	27771767	.	-	.	ID=LotjaGi4g1v0158200.1.exon.3;Parent=LotjaGi4g1v0158200.1
LjG1.1_chr4	PGSB	CDS	27771615	27771767	.	-	0	ID=LotjaGi4g1v0158200.1.CDS.3;Parent=LotjaGi4g1v0158200.1
LjG1.1_chr4	PGSB	CDS	27773207	27773827	.	-	0	ID=LotjaGi4g1v0158200.1.CDS.4;Parent=LotjaGi4g1v0158200.1
LjG1.1_chr4	PGSB	exon	27773207	27773931	.	-	.	ID=LotjaGi4g1v0158200.1.exon.4;Parent=LotjaGi4g1v0158200.1
LjG1.1_chr4	PGSB	five_prime_UTR	27773828	27773931	.	-	.	ID=LotjaGi4g1v0158200.1.five_prime_UTR.2;Parent=LotjaGi4g1v0158200.1
###
###
###
LjG1.1_chr4	PGSB	gene	27865821	27887098	.	-	.	ID=LotjaGi4g1v0158500
LjG1.1_chr4	PGSB	mRNA	27865821	27887098	.	-	.	ID=LotjaGi4g1v0158500.1;Parent=LotjaGi4g1v0158500
LjG1.1_chr4	PGSB	exon	27865821	27878195	.	-	.	ID=LotjaGi4g1v0158500.1.exon.1;Parent=LotjaGi4g1v0158500.1
LjG1.1_chr4	PGSB	three_prime_UTR	27865821	27878195	.	-	.	ID=LotjaGi4g1v0158500.1.three_prime_UTR.1;Parent=LotjaGi4g1v0158500.1
LjG1.1_chr4	PGSB	exon	27878608	27882157	.	-	.	ID=LotjaGi4g1v0158500.1.exon.2;Parent=LotjaGi4g1v0158500.1
LjG1.1_chr4	PGSB	three_prime_UTR	27878608	27882157	.	-	.	ID=LotjaGi4g1v0158500.1.three_prime_UTR.2;Parent=LotjaGi4g1v0158500.1
LjG1.1_chr4	PGSB	three_prime_UTR	27882597	27882798	.	-	.	ID=LotjaGi4g1v0158500.1.three_prime_UTR.3;Parent=LotjaGi4g1v0158500.1
LjG1.1_chr4	PGSB	exon	27882597	27883620	.	-	.	ID=LotjaGi4g1v0158500.1.exon.3;Parent=LotjaGi4g1v0158500.1
LjG1.1_chr4	PGSB	CDS	27882799	27883620	.	-	0	ID=LotjaGi4g1v0158500.1.CDS.1;Parent=LotjaGi4g1v0158500.1
LjG1.1_chr4	PGSB	exon	27884461	27884652	.	-	.	ID=LotjaGi4g1v0158500.1.exon.4;Parent=LotjaGi4g1v0158500.1
LjG1.1_chr4	PGSB	CDS	27884461	27884652	.	-	0	ID=LotjaGi4g1v0158500.1.CDS.2;Parent=LotjaGi4g1v0158500.1
LjG1.1_chr4	PGSB	CDS	27885890	27886603	.	-	0	ID=LotjaGi4g1v0158500.1.CDS.3;Parent=LotjaGi4g1v0158500.1
LjG1.1_chr4	PGSB	exon	27885890	27887098	.	-	.	ID=LotjaGi4g1v0158500.1.exon.5;Parent=LotjaGi4g1v0158500.1
LjG1.1_chr4	PGSB	five_prime_UTR	27886604	27887098	.	-	.	ID=LotjaGi4g1v0158500.1.five_prime_UTR.4;Parent=LotjaGi4g1v0158500.1
LjG1.1_chr4	PGSB	mRNA	27877215	27886958	.	-	.	ID=LotjaGi4g1v0158500.2;Parent=LotjaGi4g1v0158500
LjG1.1_chr4	PGSB	exon	27877215	27880044	.	-	.	ID=LotjaGi4g1v0158500.2.exon.1;Parent=LotjaGi4g1v0158500.2
LjG1.1_chr4	PGSB	three_prime_UTR	27877215	27880044	.	-	.	ID=LotjaGi4g1v0158500.2.three_prime_UTR.1;Parent=LotjaGi4g1v0158500.2
LjG1.1_chr4	PGSB	three_prime_UTR	27880161	27882798	.	-	.	ID=LotjaGi4g1v0158500.2.three_prime_UTR.2;Parent=LotjaGi4g1v0158500.2
LjG1.1_chr4	PGSB	exon	27880161	27883620	.	-	.	ID=LotjaGi4g1v0158500.2.exon.2;Parent=LotjaGi4g1v0158500.2
LjG1.1_chr4	PGSB	CDS	27882799	27883620	.	-	0	ID=LotjaGi4g1v0158500.2.CDS.1;Parent=LotjaGi4g1v0158500.2
LjG1.1_chr4	PGSB	exon	27884461	27884652	.	-	.	ID=LotjaGi4g1v0158500.2.exon.3;Parent=LotjaGi4g1v0158500.2
LjG1.1_chr4	PGSB	CDS	27884461	27884652	.	-	0	ID=LotjaGi4g1v0158500.2.CDS.2;Parent=LotjaGi4g1v0158500.2
LjG1.1_chr4	PGSB	CDS	27885890	27886603	.	-	0	ID=LotjaGi4g1v0158500.2.CDS.3;Parent=LotjaGi4g1v0158500.2
LjG1.1_chr4	PGSB	exon	27885890	27886958	.	-	.	ID=LotjaGi4g1v0158500.2.exon.4;Parent=LotjaGi4g1v0158500.2
LjG1.1_chr4	PGSB	five_prime_UTR	27886604	27886958	.	-	.	ID=LotjaGi4g1v0158500.2.five_prime_UTR.3;Parent=LotjaGi4g1v0158500.2
LjG1.1_chr4	PGSB	mRNA	27882799	27886603	.	-	.	ID=LotjaGi4g1v0158500.3;Parent=LotjaGi4g1v0158500
LjG1.1_chr4	PGSB	exon	27882799	27883620	.	-	.	ID=LotjaGi4g1v0158500.3.exon.1;Parent=LotjaGi4g1v0158500.3
LjG1.1_chr4	PGSB	CDS	27882799	27883620	.	-	0	ID=LotjaGi4g1v0158500.3.CDS.1;Parent=LotjaGi4g1v0158500.3
LjG1.1_chr4	PGSB	exon	27884461	27884652	.	-	.	ID=LotjaGi4g1v0158500.3.exon.2;Parent=LotjaGi4g1v0158500.3
LjG1.1_chr4	PGSB	CDS	27884461	27884652	.	-	0	ID=LotjaGi4g1v0158500.3.CDS.2;Parent=LotjaGi4g1v0158500.3
LjG1.1_chr4	PGSB	exon	27885890	27886603	.	-	.	ID=LotjaGi4g1v0158500.3.exon.3;Parent=LotjaGi4g1v0158500.3
LjG1.1_chr4	PGSB	CDS	27885890	27886603	.	-	0	ID=LotjaGi4g1v0158500.3.CDS.3;Parent=LotjaGi4g1v0158500.3
###
LjG1.1_chr4	PGSB	gene	27865821	27887098	.	+	.	ID=LotjaGi4g1v0158600
LjG1.1_chr4	PGSB	mRNA	27865821	27887098	.	+	.	ID=LotjaGi4g1v0158600.1;Parent=LotjaGi4g1v0158600
LjG1.1_chr4	PGSB	exon	27865821	27866579	.	+	.	ID=LotjaGi4g1v0158600.1.exon.1;Parent=LotjaGi4g1v0158600.1
LjG1.1_chr4	PGSB	five_prime_UTR	27865821	27866579	.	+	.	ID=LotjaGi4g1v0158600.1.five_prime_UTR.1;Parent=LotjaGi4g1v0158600.1
LjG1.1_chr4	PGSB	exon	27866707	27866752	.	+	.	ID=LotjaGi4g1v0158600.1.exon.2;Parent=LotjaGi4g1v0158600.1
LjG1.1_chr4	PGSB	five_prime_UTR	27866707	27866752	.	+	.	ID=LotjaGi4g1v0158600.1.five_prime_UTR.2;Parent=LotjaGi4g1v0158600.1
LjG1.1_chr4	PGSB	exon	27867420	27867848	.	+	.	ID=LotjaGi4g1v0158600.1.exon.3;Parent=LotjaGi4g1v0158600.1
LjG1.1_chr4	PGSB	five_prime_UTR	27867420	27867848	.	+	.	ID=LotjaGi4g1v0158600.1.five_prime_UTR.3;Parent=LotjaGi4g1v0158600.1
LjG1.1_chr4	PGSB	exon	27869491	27869807	.	+	.	ID=LotjaGi4g1v0158600.1.exon.4;Parent=LotjaGi4g1v0158600.1
LjG1.1_chr4	PGSB	five_prime_UTR	27869491	27869807	.	+	.	ID=LotjaGi4g1v0158600.1.five_prime_UTR.4;Parent=LotjaGi4g1v0158600.1
LjG1.1_chr4	PGSB	exon	27869886	27870062	.	+	.	ID=LotjaGi4g1v0158600.1.exon.5;Parent=LotjaGi4g1v0158600.1
LjG1.1_chr4	PGSB	five_prime_UTR	27869886	27870062	.	+	.	ID=LotjaGi4g1v0158600.1.five_prime_UTR.5;Parent=LotjaGi4g1v0158600.1
LjG1.1_chr4	PGSB	exon	27870139	27870327	.	+	.	ID=LotjaGi4g1v0158600.1.exon.6;Parent=LotjaGi4g1v0158600.1
LjG1.1_chr4	PGSB	five_prime_UTR	27870139	27870327	.	+	.	ID=LotjaGi4g1v0158600.1.five_prime_UTR.6;Parent=LotjaGi4g1v0158600.1
LjG1.1_chr4	PGSB	exon	27870462	27870536	.	+	.	ID=LotjaGi4g1v0158600.1.exon.7;Parent=LotjaGi4g1v0158600.1
LjG1.1_chr4	PGSB	five_prime_UTR	27870462	27870536	.	+	.	ID=LotjaGi4g1v0158600.1.five_prime_UTR.7;Parent=LotjaGi4g1v0158600.1
LjG1.1_chr4	PGSB	exon	27870639	27870705	.	+	.	ID=LotjaGi4g1v0158600.1.exon.8;Parent=LotjaGi4g1v0158600.1
LjG1.1_chr4	PGSB	five_prime_UTR	27870639	27870705	.	+	.	ID=LotjaGi4g1v0158600.1.five_prime_UTR.8;Parent=LotjaGi4g1v0158600.1
LjG1.1_chr4	PGSB	exon	27870809	27871844	.	+	.	ID=LotjaGi4g1v0158600.1.exon.9;Parent=LotjaGi4g1v0158600.1
LjG1.1_chr4	PGSB	five_prime_UTR	27870809	27871844	.	+	.	ID=LotjaGi4g1v0158600.1.five_prime_UTR.9;Parent=LotjaGi4g1v0158600.1
LjG1.1_chr4	PGSB	exon	27871925	27871981	.	+	.	ID=LotjaGi4g1v0158600.1.exon.10;Parent=LotjaGi4g1v0158600.1
LjG1.1_chr4	PGSB	five_prime_UTR	27871925	27871981	.	+	.	ID=LotjaGi4g1v0158600.1.five_prime_UTR.10;Parent=LotjaGi4g1v0158600.1
LjG1.1_chr4	PGSB	exon	27874472	27874546	.	+	.	ID=LotjaGi4g1v0158600.1.exon.11;Parent=LotjaGi4g1v0158600.1
LjG1.1_chr4	PGSB	five_prime_UTR	27874472	27874546	.	+	.	ID=LotjaGi4g1v0158600.1.five_prime_UTR.11;Parent=LotjaGi4g1v0158600.1
LjG1.1_chr4	PGSB	exon	27874703	27875734	.	+	.	ID=LotjaGi4g1v0158600.1.exon.12;Parent=LotjaGi4g1v0158600.1
LjG1.1_chr4	PGSB	five_prime_UTR	27874703	27875734	.	+	.	ID=LotjaGi4g1v0158600.1.five_prime_UTR.12;Parent=LotjaGi4g1v0158600.1
LjG1.1_chr4	PGSB	exon	27876557	27876897	.	+	.	ID=LotjaGi4g1v0158600.1.exon.13;Parent=LotjaGi4g1v0158600.1
LjG1.1_chr4	PGSB	five_prime_UTR	27876557	27876897	.	+	.	ID=LotjaGi4g1v0158600.1.five_prime_UTR.13;Parent=LotjaGi4g1v0158600.1
LjG1.1_chr4	PGSB	five_prime_UTR	27877405	27877432	.	+	.	ID=LotjaGi4g1v0158600.1.five_prime_UTR.14;Parent=LotjaGi4g1v0158600.1
LjG1.1_chr4	PGSB	exon	27877405	27877660	.	+	.	ID=LotjaGi4g1v0158600.1.exon.14;Parent=LotjaGi4g1v0158600.1
LjG1.1_chr4	PGSB	CDS	27877433	27877660	.	+	0	ID=LotjaGi4g1v0158600.1.CDS.1;Parent=LotjaGi4g1v0158600.1
LjG1.1_chr4	PGSB	exon	27877946	27878731	.	+	.	ID=LotjaGi4g1v0158600.1.exon.15;Parent=LotjaGi4g1v0158600.1
LjG1.1_chr4	PGSB	CDS	27877946	27878731	.	+	0	ID=LotjaGi4g1v0158600.1.CDS.2;Parent=LotjaGi4g1v0158600.1
LjG1.1_chr4	PGSB	exon	27878913	27879159	.	+	.	ID=LotjaGi4g1v0158600.1.exon.16;Parent=LotjaGi4g1v0158600.1
LjG1.1_chr4	PGSB	CDS	27878913	27879159	.	+	0	ID=LotjaGi4g1v0158600.1.CDS.3;Parent=LotjaGi4g1v0158600.1
LjG1.1_chr4	PGSB	CDS	27879853	27880292	.	+	2	ID=LotjaGi4g1v0158600.1.CDS.4;Parent=LotjaGi4g1v0158600.1
LjG1.1_chr4	PGSB	exon	27879853	27887098	.	+	.	ID=LotjaGi4g1v0158600.1.exon.17;Parent=LotjaGi4g1v0158600.1
LjG1.1_chr4	PGSB	three_prime_UTR	27880293	27887098	.	+	.	ID=LotjaGi4g1v0158600.1.three_prime_UTR.15;Parent=LotjaGi4g1v0158600.1
###
LjG1.1_chr4	PGSB	gene	27894356	27900025	.	+	.	ID=LotjaGi4g1v0158700
LjG1.1_chr4	PGSB	mRNA	27894356	27900025	.	+	.	ID=LotjaGi4g1v0158700.1;Parent=LotjaGi4g1v0158700
LjG1.1_chr4	PGSB	five_prime_UTR	27894356	27894675	.	+	.	ID=LotjaGi4g1v0158700.1.five_prime_UTR.1;Parent=LotjaGi4g1v0158700.1
LjG1.1_chr4	PGSB	exon	27894356	27895145	.	+	.	ID=LotjaGi4g1v0158700.1.exon.1;Parent=LotjaGi4g1v0158700.1
LjG1.1_chr4	PGSB	CDS	27894676	27895145	.	+	0	ID=LotjaGi4g1v0158700.1.CDS.1;Parent=LotjaGi4g1v0158700.1
LjG1.1_chr4	PGSB	exon	27897771	27898095	.	+	.	ID=LotjaGi4g1v0158700.1.exon.2;Parent=LotjaGi4g1v0158700.1
LjG1.1_chr4	PGSB	CDS	27897771	27898095	.	+	1	ID=LotjaGi4g1v0158700.1.CDS.2;Parent=LotjaGi4g1v0158700.1
LjG1.1_chr4	PGSB	CDS	27899118	27899360	.	+	0	ID=LotjaGi4g1v0158700.1.CDS.3;Parent=LotjaGi4g1v0158700.1
LjG1.1_chr4	PGSB	exon	27899118	27900025	.	+	.	ID=LotjaGi4g1v0158700.1.exon.3;Parent=LotjaGi4g1v0158700.1
LjG1.1_chr4	PGSB	three_prime_UTR	27899361	27900025	.	+	.	ID=LotjaGi4g1v0158700.1.three_prime_UTR.2;Parent=LotjaGi4g1v0158700.1
###
###
###
LjG1.1_chr4	PGSB	gene	28092776	28097251	.	-	.	ID=LotjaGi4g1v0159000
LjG1.1_chr4	PGSB	mRNA	28092776	28097251	.	-	.	ID=LotjaGi4g1v0159000.1;Parent=LotjaGi4g1v0159000
LjG1.1_chr4	PGSB	three_prime_UTR	28092776	28093186	.	-	.	ID=LotjaGi4g1v0159000.1.three_prime_UTR.1;Parent=LotjaGi4g1v0159000.1
LjG1.1_chr4	PGSB	exon	28092776	28093657	.	-	.	ID=LotjaGi4g1v0159000.1.exon.1;Parent=LotjaGi4g1v0159000.1
LjG1.1_chr4	PGSB	CDS	28093187	28093657	.	-	0	ID=LotjaGi4g1v0159000.1.CDS.1;Parent=LotjaGi4g1v0159000.1
LjG1.1_chr4	PGSB	exon	28094784	28096046	.	-	.	ID=LotjaGi4g1v0159000.1.exon.2;Parent=LotjaGi4g1v0159000.1
LjG1.1_chr4	PGSB	CDS	28094784	28096046	.	-	0	ID=LotjaGi4g1v0159000.1.CDS.2;Parent=LotjaGi4g1v0159000.1
LjG1.1_chr4	PGSB	exon	28096330	28096399	.	-	.	ID=LotjaGi4g1v0159000.1.exon.3;Parent=LotjaGi4g1v0159000.1
LjG1.1_chr4	PGSB	CDS	28096330	28096399	.	-	1	ID=LotjaGi4g1v0159000.1.CDS.3;Parent=LotjaGi4g1v0159000.1
LjG1.1_chr4	PGSB	CDS	28096501	28096559	.	-	0	ID=LotjaGi4g1v0159000.1.CDS.4;Parent=LotjaGi4g1v0159000.1
LjG1.1_chr4	PGSB	exon	28096501	28097251	.	-	.	ID=LotjaGi4g1v0159000.1.exon.4;Parent=LotjaGi4g1v0159000.1
LjG1.1_chr4	PGSB	five_prime_UTR	28096560	28097251	.	-	.	ID=LotjaGi4g1v0159000.1.five_prime_UTR.2;Parent=LotjaGi4g1v0159000.1
###
###
###
LjG1.1_chr4	PGSB	gene	28160803	28168705	.	+	.	ID=LotjaGi4g1v0159300
LjG1.1_chr4	PGSB	mRNA	28160803	28168705	.	+	.	ID=LotjaGi4g1v0159300.1;Parent=LotjaGi4g1v0159300
LjG1.1_chr4	PGSB	five_prime_UTR	28160803	28160979	.	+	.	ID=LotjaGi4g1v0159300.1.five_prime_UTR.1;Parent=LotjaGi4g1v0159300.1
LjG1.1_chr4	PGSB	exon	28160803	28161256	.	+	.	ID=LotjaGi4g1v0159300.1.exon.1;Parent=LotjaGi4g1v0159300.1
LjG1.1_chr4	PGSB	CDS	28160980	28161256	.	+	0	ID=LotjaGi4g1v0159300.1.CDS.1;Parent=LotjaGi4g1v0159300.1
LjG1.1_chr4	PGSB	exon	28161369	28161470	.	+	.	ID=LotjaGi4g1v0159300.1.exon.2;Parent=LotjaGi4g1v0159300.1
LjG1.1_chr4	PGSB	CDS	28161369	28161470	.	+	2	ID=LotjaGi4g1v0159300.1.CDS.2;Parent=LotjaGi4g1v0159300.1
LjG1.1_chr4	PGSB	exon	28162188	28162459	.	+	.	ID=LotjaGi4g1v0159300.1.exon.3;Parent=LotjaGi4g1v0159300.1
LjG1.1_chr4	PGSB	CDS	28162188	28162459	.	+	2	ID=LotjaGi4g1v0159300.1.CDS.3;Parent=LotjaGi4g1v0159300.1
LjG1.1_chr4	PGSB	CDS	28167898	28168092	.	+	0	ID=LotjaGi4g1v0159300.1.CDS.4;Parent=LotjaGi4g1v0159300.1
LjG1.1_chr4	PGSB	exon	28167898	28168705	.	+	.	ID=LotjaGi4g1v0159300.1.exon.4;Parent=LotjaGi4g1v0159300.1
LjG1.1_chr4	PGSB	three_prime_UTR	28168093	28168705	.	+	.	ID=LotjaGi4g1v0159300.1.three_prime_UTR.2;Parent=LotjaGi4g1v0159300.1
###
LjG1.1_chr4	PGSB	gene	28286572	28288066	.	-	.	ID=LotjaGi4g1v0159400
LjG1.1_chr4	PGSB	mRNA	28286572	28288066	.	-	.	ID=LotjaGi4g1v0159400.1;Parent=LotjaGi4g1v0159400
LjG1.1_chr4	PGSB	three_prime_UTR	28286572	28286722	.	-	.	ID=LotjaGi4g1v0159400.1.three_prime_UTR.1;Parent=LotjaGi4g1v0159400.1
LjG1.1_chr4	PGSB	exon	28286572	28288066	.	-	.	ID=LotjaGi4g1v0159400.1.exon.1;Parent=LotjaGi4g1v0159400.1
LjG1.1_chr4	PGSB	CDS	28286723	28287883	.	-	0	ID=LotjaGi4g1v0159400.1.CDS.1;Parent=LotjaGi4g1v0159400.1
LjG1.1_chr4	PGSB	five_prime_UTR	28287884	28288066	.	-	.	ID=LotjaGi4g1v0159400.1.five_prime_UTR.2;Parent=LotjaGi4g1v0159400.1
###
###
LjG1.1_chr4	PGSB	gene	28429947	28432214	.	+	.	ID=LotjaGi4g1v0159600
LjG1.1_chr4	PGSB	mRNA	28429947	28432214	.	+	.	ID=LotjaGi4g1v0159600.1;Parent=LotjaGi4g1v0159600
LjG1.1_chr4	PGSB	five_prime_UTR	28429947	28430069	.	+	.	ID=LotjaGi4g1v0159600.1.five_prime_UTR.1;Parent=LotjaGi4g1v0159600.1
LjG1.1_chr4	PGSB	exon	28429947	28430303	.	+	.	ID=LotjaGi4g1v0159600.1.exon.1;Parent=LotjaGi4g1v0159600.1
LjG1.1_chr4	PGSB	CDS	28430070	28430303	.	+	0	ID=LotjaGi4g1v0159600.1.CDS.1;Parent=LotjaGi4g1v0159600.1
LjG1.1_chr4	PGSB	CDS	28430420	28430686	.	+	0	ID=LotjaGi4g1v0159600.1.CDS.2;Parent=LotjaGi4g1v0159600.1
LjG1.1_chr4	PGSB	exon	28430420	28432214	.	+	.	ID=LotjaGi4g1v0159600.1.exon.2;Parent=LotjaGi4g1v0159600.1
LjG1.1_chr4	PGSB	three_prime_UTR	28430687	28432214	.	+	.	ID=LotjaGi4g1v0159600.1.three_prime_UTR.2;Parent=LotjaGi4g1v0159600.1
###
###
LjG1.1_chr4	PGSB	gene	28493044	28523202	.	+	.	ID=LotjaGi4g1v0159800
LjG1.1_chr4	PGSB	mRNA	28493044	28513737	.	+	.	ID=LotjaGi4g1v0159800.1;Parent=LotjaGi4g1v0159800
LjG1.1_chr4	PGSB	five_prime_UTR	28493044	28493049	.	+	.	ID=LotjaGi4g1v0159800.1.five_prime_UTR.1;Parent=LotjaGi4g1v0159800.1
LjG1.1_chr4	PGSB	exon	28493044	28493305	.	+	.	ID=LotjaGi4g1v0159800.1.exon.1;Parent=LotjaGi4g1v0159800.1
LjG1.1_chr4	PGSB	CDS	28493050	28493305	.	+	0	ID=LotjaGi4g1v0159800.1.CDS.1;Parent=LotjaGi4g1v0159800.1
LjG1.1_chr4	PGSB	exon	28493751	28493893	.	+	.	ID=LotjaGi4g1v0159800.1.exon.2;Parent=LotjaGi4g1v0159800.1
LjG1.1_chr4	PGSB	CDS	28493751	28493893	.	+	2	ID=LotjaGi4g1v0159800.1.CDS.2;Parent=LotjaGi4g1v0159800.1
LjG1.1_chr4	PGSB	exon	28494017	28494124	.	+	.	ID=LotjaGi4g1v0159800.1.exon.3;Parent=LotjaGi4g1v0159800.1
LjG1.1_chr4	PGSB	CDS	28494017	28494124	.	+	0	ID=LotjaGi4g1v0159800.1.CDS.3;Parent=LotjaGi4g1v0159800.1
LjG1.1_chr4	PGSB	exon	28500083	28500321	.	+	.	ID=LotjaGi4g1v0159800.1.exon.4;Parent=LotjaGi4g1v0159800.1
LjG1.1_chr4	PGSB	CDS	28500083	28500321	.	+	0	ID=LotjaGi4g1v0159800.1.CDS.4;Parent=LotjaGi4g1v0159800.1
LjG1.1_chr4	PGSB	exon	28500421	28500462	.	+	.	ID=LotjaGi4g1v0159800.1.exon.5;Parent=LotjaGi4g1v0159800.1
LjG1.1_chr4	PGSB	CDS	28500421	28500462	.	+	1	ID=LotjaGi4g1v0159800.1.CDS.5;Parent=LotjaGi4g1v0159800.1
LjG1.1_chr4	PGSB	exon	28500835	28500922	.	+	.	ID=LotjaGi4g1v0159800.1.exon.6;Parent=LotjaGi4g1v0159800.1
LjG1.1_chr4	PGSB	CDS	28500835	28500922	.	+	1	ID=LotjaGi4g1v0159800.1.CDS.6;Parent=LotjaGi4g1v0159800.1
LjG1.1_chr4	PGSB	exon	28501219	28501352	.	+	.	ID=LotjaGi4g1v0159800.1.exon.7;Parent=LotjaGi4g1v0159800.1
LjG1.1_chr4	PGSB	CDS	28501219	28501352	.	+	0	ID=LotjaGi4g1v0159800.1.CDS.7;Parent=LotjaGi4g1v0159800.1
LjG1.1_chr4	PGSB	exon	28501511	28501599	.	+	.	ID=LotjaGi4g1v0159800.1.exon.8;Parent=LotjaGi4g1v0159800.1
LjG1.1_chr4	PGSB	CDS	28501511	28501599	.	+	1	ID=LotjaGi4g1v0159800.1.CDS.8;Parent=LotjaGi4g1v0159800.1
LjG1.1_chr4	PGSB	exon	28512786	28512936	.	+	.	ID=LotjaGi4g1v0159800.1.exon.9;Parent=LotjaGi4g1v0159800.1
LjG1.1_chr4	PGSB	CDS	28512786	28512936	.	+	2	ID=LotjaGi4g1v0159800.1.CDS.9;Parent=LotjaGi4g1v0159800.1
LjG1.1_chr4	PGSB	exon	28513226	28513294	.	+	.	ID=LotjaGi4g1v0159800.1.exon.10;Parent=LotjaGi4g1v0159800.1
LjG1.1_chr4	PGSB	CDS	28513226	28513294	.	+	1	ID=LotjaGi4g1v0159800.1.CDS.10;Parent=LotjaGi4g1v0159800.1
LjG1.1_chr4	PGSB	exon	28513611	28513737	.	+	.	ID=LotjaGi4g1v0159800.1.exon.11;Parent=LotjaGi4g1v0159800.1
LjG1.1_chr4	PGSB	CDS	28513611	28513737	.	+	1	ID=LotjaGi4g1v0159800.1.CDS.11;Parent=LotjaGi4g1v0159800.1
LjG1.1_chr4	PGSB	mRNA	28493050	28512982	.	+	.	ID=LotjaGi4g1v0159800.2;Parent=LotjaGi4g1v0159800
LjG1.1_chr4	PGSB	exon	28493050	28493305	.	+	.	ID=LotjaGi4g1v0159800.2.exon.1;Parent=LotjaGi4g1v0159800.2
LjG1.1_chr4	PGSB	CDS	28493050	28493305	.	+	0	ID=LotjaGi4g1v0159800.2.CDS.1;Parent=LotjaGi4g1v0159800.2
LjG1.1_chr4	PGSB	exon	28493751	28493893	.	+	.	ID=LotjaGi4g1v0159800.2.exon.2;Parent=LotjaGi4g1v0159800.2
LjG1.1_chr4	PGSB	CDS	28493751	28493893	.	+	2	ID=LotjaGi4g1v0159800.2.CDS.2;Parent=LotjaGi4g1v0159800.2
LjG1.1_chr4	PGSB	exon	28494017	28494124	.	+	.	ID=LotjaGi4g1v0159800.2.exon.3;Parent=LotjaGi4g1v0159800.2
LjG1.1_chr4	PGSB	CDS	28494017	28494124	.	+	0	ID=LotjaGi4g1v0159800.2.CDS.3;Parent=LotjaGi4g1v0159800.2
LjG1.1_chr4	PGSB	exon	28500083	28500321	.	+	.	ID=LotjaGi4g1v0159800.2.exon.4;Parent=LotjaGi4g1v0159800.2
LjG1.1_chr4	PGSB	CDS	28500083	28500321	.	+	0	ID=LotjaGi4g1v0159800.2.CDS.4;Parent=LotjaGi4g1v0159800.2
LjG1.1_chr4	PGSB	exon	28500421	28500462	.	+	.	ID=LotjaGi4g1v0159800.2.exon.5;Parent=LotjaGi4g1v0159800.2
LjG1.1_chr4	PGSB	CDS	28500421	28500462	.	+	1	ID=LotjaGi4g1v0159800.2.CDS.5;Parent=LotjaGi4g1v0159800.2
LjG1.1_chr4	PGSB	exon	28500835	28500922	.	+	.	ID=LotjaGi4g1v0159800.2.exon.6;Parent=LotjaGi4g1v0159800.2
LjG1.1_chr4	PGSB	CDS	28500835	28500922	.	+	1	ID=LotjaGi4g1v0159800.2.CDS.6;Parent=LotjaGi4g1v0159800.2
LjG1.1_chr4	PGSB	exon	28501219	28501352	.	+	.	ID=LotjaGi4g1v0159800.2.exon.7;Parent=LotjaGi4g1v0159800.2
LjG1.1_chr4	PGSB	CDS	28501219	28501352	.	+	0	ID=LotjaGi4g1v0159800.2.CDS.7;Parent=LotjaGi4g1v0159800.2
LjG1.1_chr4	PGSB	exon	28501511	28501599	.	+	.	ID=LotjaGi4g1v0159800.2.exon.8;Parent=LotjaGi4g1v0159800.2
LjG1.1_chr4	PGSB	CDS	28501511	28501599	.	+	1	ID=LotjaGi4g1v0159800.2.CDS.8;Parent=LotjaGi4g1v0159800.2
LjG1.1_chr4	PGSB	CDS	28512786	28512940	.	+	2	ID=LotjaGi4g1v0159800.2.CDS.9;Parent=LotjaGi4g1v0159800.2
LjG1.1_chr4	PGSB	exon	28512786	28512982	.	+	.	ID=LotjaGi4g1v0159800.2.exon.9;Parent=LotjaGi4g1v0159800.2
LjG1.1_chr4	PGSB	mRNA	28493050	28513254	.	+	.	ID=LotjaGi4g1v0159800.3;Parent=LotjaGi4g1v0159800
LjG1.1_chr4	PGSB	exon	28493050	28493305	.	+	.	ID=LotjaGi4g1v0159800.3.exon.1;Parent=LotjaGi4g1v0159800.3
LjG1.1_chr4	PGSB	CDS	28493050	28493305	.	+	0	ID=LotjaGi4g1v0159800.3.CDS.1;Parent=LotjaGi4g1v0159800.3
LjG1.1_chr4	PGSB	exon	28493751	28493893	.	+	.	ID=LotjaGi4g1v0159800.3.exon.2;Parent=LotjaGi4g1v0159800.3
LjG1.1_chr4	PGSB	CDS	28493751	28493893	.	+	2	ID=LotjaGi4g1v0159800.3.CDS.2;Parent=LotjaGi4g1v0159800.3
LjG1.1_chr4	PGSB	exon	28494017	28494124	.	+	.	ID=LotjaGi4g1v0159800.3.exon.3;Parent=LotjaGi4g1v0159800.3
LjG1.1_chr4	PGSB	CDS	28494017	28494124	.	+	0	ID=LotjaGi4g1v0159800.3.CDS.3;Parent=LotjaGi4g1v0159800.3
LjG1.1_chr4	PGSB	exon	28500083	28500321	.	+	.	ID=LotjaGi4g1v0159800.3.exon.4;Parent=LotjaGi4g1v0159800.3
LjG1.1_chr4	PGSB	CDS	28500083	28500321	.	+	0	ID=LotjaGi4g1v0159800.3.CDS.4;Parent=LotjaGi4g1v0159800.3
LjG1.1_chr4	PGSB	exon	28500421	28500462	.	+	.	ID=LotjaGi4g1v0159800.3.exon.5;Parent=LotjaGi4g1v0159800.3
LjG1.1_chr4	PGSB	CDS	28500421	28500462	.	+	1	ID=LotjaGi4g1v0159800.3.CDS.5;Parent=LotjaGi4g1v0159800.3
LjG1.1_chr4	PGSB	exon	28500835	28500922	.	+	.	ID=LotjaGi4g1v0159800.3.exon.6;Parent=LotjaGi4g1v0159800.3
LjG1.1_chr4	PGSB	CDS	28500835	28500922	.	+	1	ID=LotjaGi4g1v0159800.3.CDS.6;Parent=LotjaGi4g1v0159800.3
LjG1.1_chr4	PGSB	exon	28501219	28501352	.	+	.	ID=LotjaGi4g1v0159800.3.exon.7;Parent=LotjaGi4g1v0159800.3
LjG1.1_chr4	PGSB	CDS	28501219	28501352	.	+	0	ID=LotjaGi4g1v0159800.3.CDS.7;Parent=LotjaGi4g1v0159800.3
LjG1.1_chr4	PGSB	exon	28501511	28501599	.	+	.	ID=LotjaGi4g1v0159800.3.exon.8;Parent=LotjaGi4g1v0159800.3
LjG1.1_chr4	PGSB	CDS	28501511	28501599	.	+	1	ID=LotjaGi4g1v0159800.3.CDS.8;Parent=LotjaGi4g1v0159800.3
LjG1.1_chr4	PGSB	exon	28512786	28512936	.	+	.	ID=LotjaGi4g1v0159800.3.exon.9;Parent=LotjaGi4g1v0159800.3
LjG1.1_chr4	PGSB	CDS	28512786	28512936	.	+	2	ID=LotjaGi4g1v0159800.3.CDS.9;Parent=LotjaGi4g1v0159800.3
LjG1.1_chr4	PGSB	CDS	28513212	28513221	.	+	1	ID=LotjaGi4g1v0159800.3.CDS.10;Parent=LotjaGi4g1v0159800.3
LjG1.1_chr4	PGSB	exon	28513212	28513254	.	+	.	ID=LotjaGi4g1v0159800.3.exon.10;Parent=LotjaGi4g1v0159800.3
LjG1.1_chr4	PGSB	three_prime_UTR	28513222	28513254	.	+	.	ID=LotjaGi4g1v0159800.3.three_prime_UTR.1;Parent=LotjaGi4g1v0159800.3
LjG1.1_chr4	PGSB	mRNA	28493050	28513737	.	+	.	ID=LotjaGi4g1v0159800.4;Parent=LotjaGi4g1v0159800
LjG1.1_chr4	PGSB	exon	28493050	28493305	.	+	.	ID=LotjaGi4g1v0159800.4.exon.1;Parent=LotjaGi4g1v0159800.4
LjG1.1_chr4	PGSB	CDS	28493050	28493305	.	+	0	ID=LotjaGi4g1v0159800.4.CDS.1;Parent=LotjaGi4g1v0159800.4
LjG1.1_chr4	PGSB	exon	28493751	28493893	.	+	.	ID=LotjaGi4g1v0159800.4.exon.2;Parent=LotjaGi4g1v0159800.4
LjG1.1_chr4	PGSB	CDS	28493751	28493893	.	+	2	ID=LotjaGi4g1v0159800.4.CDS.2;Parent=LotjaGi4g1v0159800.4
LjG1.1_chr4	PGSB	exon	28494017	28494124	.	+	.	ID=LotjaGi4g1v0159800.4.exon.3;Parent=LotjaGi4g1v0159800.4
LjG1.1_chr4	PGSB	CDS	28494017	28494124	.	+	0	ID=LotjaGi4g1v0159800.4.CDS.3;Parent=LotjaGi4g1v0159800.4
LjG1.1_chr4	PGSB	exon	28500083	28500321	.	+	.	ID=LotjaGi4g1v0159800.4.exon.4;Parent=LotjaGi4g1v0159800.4
LjG1.1_chr4	PGSB	CDS	28500083	28500321	.	+	0	ID=LotjaGi4g1v0159800.4.CDS.4;Parent=LotjaGi4g1v0159800.4
LjG1.1_chr4	PGSB	exon	28500421	28500462	.	+	.	ID=LotjaGi4g1v0159800.4.exon.5;Parent=LotjaGi4g1v0159800.4
LjG1.1_chr4	PGSB	CDS	28500421	28500462	.	+	1	ID=LotjaGi4g1v0159800.4.CDS.5;Parent=LotjaGi4g1v0159800.4
LjG1.1_chr4	PGSB	exon	28500835	28500922	.	+	.	ID=LotjaGi4g1v0159800.4.exon.6;Parent=LotjaGi4g1v0159800.4
LjG1.1_chr4	PGSB	CDS	28500835	28500922	.	+	1	ID=LotjaGi4g1v0159800.4.CDS.6;Parent=LotjaGi4g1v0159800.4
LjG1.1_chr4	PGSB	exon	28501219	28501352	.	+	.	ID=LotjaGi4g1v0159800.4.exon.7;Parent=LotjaGi4g1v0159800.4
LjG1.1_chr4	PGSB	CDS	28501219	28501352	.	+	0	ID=LotjaGi4g1v0159800.4.CDS.7;Parent=LotjaGi4g1v0159800.4
LjG1.1_chr4	PGSB	exon	28501511	28501599	.	+	.	ID=LotjaGi4g1v0159800.4.exon.8;Parent=LotjaGi4g1v0159800.4
LjG1.1_chr4	PGSB	CDS	28501511	28501599	.	+	1	ID=LotjaGi4g1v0159800.4.CDS.8;Parent=LotjaGi4g1v0159800.4
LjG1.1_chr4	PGSB	exon	28512786	28512936	.	+	.	ID=LotjaGi4g1v0159800.4.exon.9;Parent=LotjaGi4g1v0159800.4
LjG1.1_chr4	PGSB	CDS	28512786	28512936	.	+	2	ID=LotjaGi4g1v0159800.4.CDS.9;Parent=LotjaGi4g1v0159800.4
LjG1.1_chr4	PGSB	exon	28513211	28513294	.	+	.	ID=LotjaGi4g1v0159800.4.exon.10;Parent=LotjaGi4g1v0159800.4
LjG1.1_chr4	PGSB	CDS	28513211	28513294	.	+	1	ID=LotjaGi4g1v0159800.4.CDS.10;Parent=LotjaGi4g1v0159800.4
LjG1.1_chr4	PGSB	exon	28513611	28513737	.	+	.	ID=LotjaGi4g1v0159800.4.exon.11;Parent=LotjaGi4g1v0159800.4
LjG1.1_chr4	PGSB	CDS	28513611	28513737	.	+	1	ID=LotjaGi4g1v0159800.4.CDS.11;Parent=LotjaGi4g1v0159800.4
LjG1.1_chr4	PGSB	mRNA	28493050	28513737	.	+	.	ID=LotjaGi4g1v0159800.5;Parent=LotjaGi4g1v0159800
LjG1.1_chr4	PGSB	exon	28493050	28493305	.	+	.	ID=LotjaGi4g1v0159800.5.exon.1;Parent=LotjaGi4g1v0159800.5
LjG1.1_chr4	PGSB	CDS	28493050	28493305	.	+	0	ID=LotjaGi4g1v0159800.5.CDS.1;Parent=LotjaGi4g1v0159800.5
LjG1.1_chr4	PGSB	exon	28493778	28493893	.	+	.	ID=LotjaGi4g1v0159800.5.exon.2;Parent=LotjaGi4g1v0159800.5
LjG1.1_chr4	PGSB	CDS	28493778	28493893	.	+	2	ID=LotjaGi4g1v0159800.5.CDS.2;Parent=LotjaGi4g1v0159800.5
LjG1.1_chr4	PGSB	exon	28494017	28494124	.	+	.	ID=LotjaGi4g1v0159800.5.exon.3;Parent=LotjaGi4g1v0159800.5
LjG1.1_chr4	PGSB	CDS	28494017	28494124	.	+	0	ID=LotjaGi4g1v0159800.5.CDS.3;Parent=LotjaGi4g1v0159800.5
LjG1.1_chr4	PGSB	exon	28500083	28500321	.	+	.	ID=LotjaGi4g1v0159800.5.exon.4;Parent=LotjaGi4g1v0159800.5
LjG1.1_chr4	PGSB	CDS	28500083	28500321	.	+	0	ID=LotjaGi4g1v0159800.5.CDS.4;Parent=LotjaGi4g1v0159800.5
LjG1.1_chr4	PGSB	exon	28500421	28500462	.	+	.	ID=LotjaGi4g1v0159800.5.exon.5;Parent=LotjaGi4g1v0159800.5
LjG1.1_chr4	PGSB	CDS	28500421	28500462	.	+	1	ID=LotjaGi4g1v0159800.5.CDS.5;Parent=LotjaGi4g1v0159800.5
LjG1.1_chr4	PGSB	exon	28500835	28500922	.	+	.	ID=LotjaGi4g1v0159800.5.exon.6;Parent=LotjaGi4g1v0159800.5
LjG1.1_chr4	PGSB	CDS	28500835	28500922	.	+	1	ID=LotjaGi4g1v0159800.5.CDS.6;Parent=LotjaGi4g1v0159800.5
LjG1.1_chr4	PGSB	exon	28501219	28501352	.	+	.	ID=LotjaGi4g1v0159800.5.exon.7;Parent=LotjaGi4g1v0159800.5
LjG1.1_chr4	PGSB	CDS	28501219	28501352	.	+	0	ID=LotjaGi4g1v0159800.5.CDS.7;Parent=LotjaGi4g1v0159800.5
LjG1.1_chr4	PGSB	exon	28501511	28501599	.	+	.	ID=LotjaGi4g1v0159800.5.exon.8;Parent=LotjaGi4g1v0159800.5
LjG1.1_chr4	PGSB	CDS	28501511	28501599	.	+	1	ID=LotjaGi4g1v0159800.5.CDS.8;Parent=LotjaGi4g1v0159800.5
LjG1.1_chr4	PGSB	exon	28512786	28512936	.	+	.	ID=LotjaGi4g1v0159800.5.exon.9;Parent=LotjaGi4g1v0159800.5
LjG1.1_chr4	PGSB	CDS	28512786	28512936	.	+	2	ID=LotjaGi4g1v0159800.5.CDS.9;Parent=LotjaGi4g1v0159800.5
LjG1.1_chr4	PGSB	exon	28513226	28513294	.	+	.	ID=LotjaGi4g1v0159800.5.exon.10;Parent=LotjaGi4g1v0159800.5
LjG1.1_chr4	PGSB	CDS	28513226	28513294	.	+	1	ID=LotjaGi4g1v0159800.5.CDS.10;Parent=LotjaGi4g1v0159800.5
LjG1.1_chr4	PGSB	exon	28513611	28513737	.	+	.	ID=LotjaGi4g1v0159800.5.exon.11;Parent=LotjaGi4g1v0159800.5
LjG1.1_chr4	PGSB	CDS	28513611	28513737	.	+	1	ID=LotjaGi4g1v0159800.5.CDS.11;Parent=LotjaGi4g1v0159800.5
LjG1.1_chr4	PGSB	mRNA	28494035	28513737	.	+	.	ID=LotjaGi4g1v0159800.6;Parent=LotjaGi4g1v0159800
LjG1.1_chr4	PGSB	exon	28494035	28494124	.	+	.	ID=LotjaGi4g1v0159800.6.exon.1;Parent=LotjaGi4g1v0159800.6
LjG1.1_chr4	PGSB	CDS	28494035	28494124	.	+	0	ID=LotjaGi4g1v0159800.6.CDS.1;Parent=LotjaGi4g1v0159800.6
LjG1.1_chr4	PGSB	exon	28500083	28500321	.	+	.	ID=LotjaGi4g1v0159800.6.exon.2;Parent=LotjaGi4g1v0159800.6
LjG1.1_chr4	PGSB	CDS	28500083	28500321	.	+	0	ID=LotjaGi4g1v0159800.6.CDS.2;Parent=LotjaGi4g1v0159800.6
LjG1.1_chr4	PGSB	exon	28500421	28500462	.	+	.	ID=LotjaGi4g1v0159800.6.exon.3;Parent=LotjaGi4g1v0159800.6
LjG1.1_chr4	PGSB	CDS	28500421	28500462	.	+	1	ID=LotjaGi4g1v0159800.6.CDS.3;Parent=LotjaGi4g1v0159800.6
LjG1.1_chr4	PGSB	exon	28500835	28500922	.	+	.	ID=LotjaGi4g1v0159800.6.exon.4;Parent=LotjaGi4g1v0159800.6
LjG1.1_chr4	PGSB	CDS	28500835	28500922	.	+	1	ID=LotjaGi4g1v0159800.6.CDS.4;Parent=LotjaGi4g1v0159800.6
LjG1.1_chr4	PGSB	exon	28501219	28501352	.	+	.	ID=LotjaGi4g1v0159800.6.exon.5;Parent=LotjaGi4g1v0159800.6
LjG1.1_chr4	PGSB	CDS	28501219	28501352	.	+	0	ID=LotjaGi4g1v0159800.6.CDS.5;Parent=LotjaGi4g1v0159800.6
LjG1.1_chr4	PGSB	exon	28501511	28501599	.	+	.	ID=LotjaGi4g1v0159800.6.exon.6;Parent=LotjaGi4g1v0159800.6
LjG1.1_chr4	PGSB	CDS	28501511	28501599	.	+	1	ID=LotjaGi4g1v0159800.6.CDS.6;Parent=LotjaGi4g1v0159800.6
LjG1.1_chr4	PGSB	exon	28512786	28512936	.	+	.	ID=LotjaGi4g1v0159800.6.exon.7;Parent=LotjaGi4g1v0159800.6
LjG1.1_chr4	PGSB	CDS	28512786	28512936	.	+	2	ID=LotjaGi4g1v0159800.6.CDS.7;Parent=LotjaGi4g1v0159800.6
LjG1.1_chr4	PGSB	exon	28513226	28513294	.	+	.	ID=LotjaGi4g1v0159800.6.exon.8;Parent=LotjaGi4g1v0159800.6
LjG1.1_chr4	PGSB	CDS	28513226	28513294	.	+	1	ID=LotjaGi4g1v0159800.6.CDS.8;Parent=LotjaGi4g1v0159800.6
LjG1.1_chr4	PGSB	exon	28513611	28513737	.	+	.	ID=LotjaGi4g1v0159800.6.exon.9;Parent=LotjaGi4g1v0159800.6
LjG1.1_chr4	PGSB	CDS	28513611	28513737	.	+	1	ID=LotjaGi4g1v0159800.6.CDS.9;Parent=LotjaGi4g1v0159800.6
LjG1.1_chr4	PGSB	mRNA	28502038	28522843	.	+	.	ID=LotjaGi4g1v0159800.7;Parent=LotjaGi4g1v0159800
LjG1.1_chr4	PGSB	exon	28502038	28502736	.	+	.	ID=LotjaGi4g1v0159800.7.exon.1;Parent=LotjaGi4g1v0159800.7
LjG1.1_chr4	PGSB	five_prime_UTR	28502038	28502736	.	+	.	ID=LotjaGi4g1v0159800.7.five_prime_UTR.1;Parent=LotjaGi4g1v0159800.7
LjG1.1_chr4	PGSB	exon	28512786	28512936	.	+	.	ID=LotjaGi4g1v0159800.7.exon.2;Parent=LotjaGi4g1v0159800.7
LjG1.1_chr4	PGSB	five_prime_UTR	28512786	28512936	.	+	.	ID=LotjaGi4g1v0159800.7.five_prime_UTR.2;Parent=LotjaGi4g1v0159800.7
LjG1.1_chr4	PGSB	exon	28513226	28513294	.	+	.	ID=LotjaGi4g1v0159800.7.exon.3;Parent=LotjaGi4g1v0159800.7
LjG1.1_chr4	PGSB	five_prime_UTR	28513226	28513294	.	+	.	ID=LotjaGi4g1v0159800.7.five_prime_UTR.3;Parent=LotjaGi4g1v0159800.7
LjG1.1_chr4	PGSB	exon	28513611	28515032	.	+	.	ID=LotjaGi4g1v0159800.7.exon.4;Parent=LotjaGi4g1v0159800.7
LjG1.1_chr4	PGSB	five_prime_UTR	28513611	28515032	.	+	.	ID=LotjaGi4g1v0159800.7.five_prime_UTR.4;Parent=LotjaGi4g1v0159800.7
LjG1.1_chr4	PGSB	five_prime_UTR	28516693	28516710	.	+	.	ID=LotjaGi4g1v0159800.7.five_prime_UTR.5;Parent=LotjaGi4g1v0159800.7
LjG1.1_chr4	PGSB	exon	28516693	28516800	.	+	.	ID=LotjaGi4g1v0159800.7.exon.5;Parent=LotjaGi4g1v0159800.7
LjG1.1_chr4	PGSB	CDS	28516711	28516800	.	+	0	ID=LotjaGi4g1v0159800.7.CDS.1;Parent=LotjaGi4g1v0159800.7
LjG1.1_chr4	PGSB	exon	28517441	28517679	.	+	.	ID=LotjaGi4g1v0159800.7.exon.6;Parent=LotjaGi4g1v0159800.7
LjG1.1_chr4	PGSB	CDS	28517441	28517679	.	+	0	ID=LotjaGi4g1v0159800.7.CDS.2;Parent=LotjaGi4g1v0159800.7
LjG1.1_chr4	PGSB	exon	28517782	28517823	.	+	.	ID=LotjaGi4g1v0159800.7.exon.7;Parent=LotjaGi4g1v0159800.7
LjG1.1_chr4	PGSB	CDS	28517782	28517823	.	+	1	ID=LotjaGi4g1v0159800.7.CDS.3;Parent=LotjaGi4g1v0159800.7
LjG1.1_chr4	PGSB	exon	28518505	28518592	.	+	.	ID=LotjaGi4g1v0159800.7.exon.8;Parent=LotjaGi4g1v0159800.7
LjG1.1_chr4	PGSB	CDS	28518505	28518592	.	+	1	ID=LotjaGi4g1v0159800.7.CDS.4;Parent=LotjaGi4g1v0159800.7
LjG1.1_chr4	PGSB	exon	28518877	28519010	.	+	.	ID=LotjaGi4g1v0159800.7.exon.9;Parent=LotjaGi4g1v0159800.7
LjG1.1_chr4	PGSB	CDS	28518877	28519010	.	+	0	ID=LotjaGi4g1v0159800.7.CDS.5;Parent=LotjaGi4g1v0159800.7
LjG1.1_chr4	PGSB	exon	28519171	28519259	.	+	.	ID=LotjaGi4g1v0159800.7.exon.10;Parent=LotjaGi4g1v0159800.7
LjG1.1_chr4	PGSB	CDS	28519171	28519259	.	+	1	ID=LotjaGi4g1v0159800.7.CDS.6;Parent=LotjaGi4g1v0159800.7
LjG1.1_chr4	PGSB	CDS	28519809	28519963	.	+	2	ID=LotjaGi4g1v0159800.7.CDS.7;Parent=LotjaGi4g1v0159800.7
LjG1.1_chr4	PGSB	exon	28519809	28522132	.	+	.	ID=LotjaGi4g1v0159800.7.exon.11;Parent=LotjaGi4g1v0159800.7
LjG1.1_chr4	PGSB	three_prime_UTR	28519964	28522132	.	+	.	ID=LotjaGi4g1v0159800.7.three_prime_UTR.6;Parent=LotjaGi4g1v0159800.7
LjG1.1_chr4	PGSB	exon	28522353	28522843	.	+	.	ID=LotjaGi4g1v0159800.7.exon.12;Parent=LotjaGi4g1v0159800.7
LjG1.1_chr4	PGSB	three_prime_UTR	28522353	28522843	.	+	.	ID=LotjaGi4g1v0159800.7.three_prime_UTR.7;Parent=LotjaGi4g1v0159800.7
###
###
###
LjG1.1_chr4	PGSB	gene	28549325	28554478	.	+	.	ID=LotjaGi4g1v0160100
LjG1.1_chr4	PGSB	mRNA	28549325	28554478	.	+	.	ID=LotjaGi4g1v0160100.1;Parent=LotjaGi4g1v0160100
LjG1.1_chr4	PGSB	five_prime_UTR	28549325	28550788	.	+	.	ID=LotjaGi4g1v0160100.1.five_prime_UTR.1;Parent=LotjaGi4g1v0160100.1
LjG1.1_chr4	PGSB	exon	28549325	28550859	.	+	.	ID=LotjaGi4g1v0160100.1.exon.1;Parent=LotjaGi4g1v0160100.1
LjG1.1_chr4	PGSB	CDS	28550789	28550859	.	+	0	ID=LotjaGi4g1v0160100.1.CDS.1;Parent=LotjaGi4g1v0160100.1
LjG1.1_chr4	PGSB	exon	28550948	28551059	.	+	.	ID=LotjaGi4g1v0160100.1.exon.2;Parent=LotjaGi4g1v0160100.1
LjG1.1_chr4	PGSB	CDS	28550948	28551059	.	+	1	ID=LotjaGi4g1v0160100.1.CDS.2;Parent=LotjaGi4g1v0160100.1
LjG1.1_chr4	PGSB	exon	28551216	28551234	.	+	.	ID=LotjaGi4g1v0160100.1.exon.3;Parent=LotjaGi4g1v0160100.1
LjG1.1_chr4	PGSB	CDS	28551216	28551234	.	+	0	ID=LotjaGi4g1v0160100.1.CDS.3;Parent=LotjaGi4g1v0160100.1
LjG1.1_chr4	PGSB	exon	28551346	28551434	.	+	.	ID=LotjaGi4g1v0160100.1.exon.4;Parent=LotjaGi4g1v0160100.1
LjG1.1_chr4	PGSB	CDS	28551346	28551434	.	+	2	ID=LotjaGi4g1v0160100.1.CDS.4;Parent=LotjaGi4g1v0160100.1
LjG1.1_chr4	PGSB	exon	28551545	28551598	.	+	.	ID=LotjaGi4g1v0160100.1.exon.5;Parent=LotjaGi4g1v0160100.1
LjG1.1_chr4	PGSB	CDS	28551545	28551598	.	+	0	ID=LotjaGi4g1v0160100.1.CDS.5;Parent=LotjaGi4g1v0160100.1
LjG1.1_chr4	PGSB	exon	28552722	28552792	.	+	.	ID=LotjaGi4g1v0160100.1.exon.6;Parent=LotjaGi4g1v0160100.1
LjG1.1_chr4	PGSB	CDS	28552722	28552792	.	+	0	ID=LotjaGi4g1v0160100.1.CDS.6;Parent=LotjaGi4g1v0160100.1
LjG1.1_chr4	PGSB	exon	28552873	28552954	.	+	.	ID=LotjaGi4g1v0160100.1.exon.7;Parent=LotjaGi4g1v0160100.1
LjG1.1_chr4	PGSB	CDS	28552873	28552954	.	+	1	ID=LotjaGi4g1v0160100.1.CDS.7;Parent=LotjaGi4g1v0160100.1
LjG1.1_chr4	PGSB	exon	28553286	28553382	.	+	.	ID=LotjaGi4g1v0160100.1.exon.8;Parent=LotjaGi4g1v0160100.1
LjG1.1_chr4	PGSB	CDS	28553286	28553382	.	+	0	ID=LotjaGi4g1v0160100.1.CDS.8;Parent=LotjaGi4g1v0160100.1
LjG1.1_chr4	PGSB	CDS	28553479	28553549	.	+	2	ID=LotjaGi4g1v0160100.1.CDS.9;Parent=LotjaGi4g1v0160100.1
LjG1.1_chr4	PGSB	exon	28553479	28554478	.	+	.	ID=LotjaGi4g1v0160100.1.exon.9;Parent=LotjaGi4g1v0160100.1
LjG1.1_chr4	PGSB	three_prime_UTR	28553550	28554478	.	+	.	ID=LotjaGi4g1v0160100.1.three_prime_UTR.2;Parent=LotjaGi4g1v0160100.1
###
LjG1.1_chr4	PGSB	gene	28565113	28587360	.	+	.	ID=LotjaGi4g1v0160200
LjG1.1_chr4	PGSB	mRNA	28565113	28587360	.	+	.	ID=LotjaGi4g1v0160200.1;Parent=LotjaGi4g1v0160200
LjG1.1_chr4	PGSB	five_prime_UTR	28565113	28565425	.	+	.	ID=LotjaGi4g1v0160200.1.five_prime_UTR.1;Parent=LotjaGi4g1v0160200.1
LjG1.1_chr4	PGSB	exon	28565113	28565656	.	+	.	ID=LotjaGi4g1v0160200.1.exon.1;Parent=LotjaGi4g1v0160200.1
LjG1.1_chr4	PGSB	CDS	28565426	28565656	.	+	0	ID=LotjaGi4g1v0160200.1.CDS.1;Parent=LotjaGi4g1v0160200.1
LjG1.1_chr4	PGSB	exon	28566305	28566428	.	+	.	ID=LotjaGi4g1v0160200.1.exon.2;Parent=LotjaGi4g1v0160200.1
LjG1.1_chr4	PGSB	CDS	28566305	28566428	.	+	0	ID=LotjaGi4g1v0160200.1.CDS.2;Parent=LotjaGi4g1v0160200.1
LjG1.1_chr4	PGSB	exon	28566846	28566932	.	+	.	ID=LotjaGi4g1v0160200.1.exon.3;Parent=LotjaGi4g1v0160200.1
LjG1.1_chr4	PGSB	CDS	28566846	28566932	.	+	2	ID=LotjaGi4g1v0160200.1.CDS.3;Parent=LotjaGi4g1v0160200.1
LjG1.1_chr4	PGSB	exon	28567138	28567308	.	+	.	ID=LotjaGi4g1v0160200.1.exon.4;Parent=LotjaGi4g1v0160200.1
LjG1.1_chr4	PGSB	CDS	28567138	28567308	.	+	2	ID=LotjaGi4g1v0160200.1.CDS.4;Parent=LotjaGi4g1v0160200.1
LjG1.1_chr4	PGSB	exon	28567385	28567491	.	+	.	ID=LotjaGi4g1v0160200.1.exon.5;Parent=LotjaGi4g1v0160200.1
LjG1.1_chr4	PGSB	CDS	28567385	28567491	.	+	2	ID=LotjaGi4g1v0160200.1.CDS.5;Parent=LotjaGi4g1v0160200.1
LjG1.1_chr4	PGSB	exon	28567703	28567834	.	+	.	ID=LotjaGi4g1v0160200.1.exon.6;Parent=LotjaGi4g1v0160200.1
LjG1.1_chr4	PGSB	CDS	28567703	28567834	.	+	0	ID=LotjaGi4g1v0160200.1.CDS.6;Parent=LotjaGi4g1v0160200.1
LjG1.1_chr4	PGSB	exon	28567956	28568134	.	+	.	ID=LotjaGi4g1v0160200.1.exon.7;Parent=LotjaGi4g1v0160200.1
LjG1.1_chr4	PGSB	CDS	28567956	28568134	.	+	0	ID=LotjaGi4g1v0160200.1.CDS.7;Parent=LotjaGi4g1v0160200.1
LjG1.1_chr4	PGSB	exon	28568547	28568708	.	+	.	ID=LotjaGi4g1v0160200.1.exon.8;Parent=LotjaGi4g1v0160200.1
LjG1.1_chr4	PGSB	CDS	28568547	28568708	.	+	1	ID=LotjaGi4g1v0160200.1.CDS.8;Parent=LotjaGi4g1v0160200.1
LjG1.1_chr4	PGSB	exon	28571801	28571892	.	+	.	ID=LotjaGi4g1v0160200.1.exon.9;Parent=LotjaGi4g1v0160200.1
LjG1.1_chr4	PGSB	CDS	28571801	28571892	.	+	1	ID=LotjaGi4g1v0160200.1.CDS.9;Parent=LotjaGi4g1v0160200.1
LjG1.1_chr4	PGSB	exon	28572860	28573011	.	+	.	ID=LotjaGi4g1v0160200.1.exon.10;Parent=LotjaGi4g1v0160200.1
LjG1.1_chr4	PGSB	CDS	28572860	28573011	.	+	2	ID=LotjaGi4g1v0160200.1.CDS.10;Parent=LotjaGi4g1v0160200.1
LjG1.1_chr4	PGSB	exon	28573221	28573394	.	+	.	ID=LotjaGi4g1v0160200.1.exon.11;Parent=LotjaGi4g1v0160200.1
LjG1.1_chr4	PGSB	CDS	28573221	28573394	.	+	0	ID=LotjaGi4g1v0160200.1.CDS.11;Parent=LotjaGi4g1v0160200.1
LjG1.1_chr4	PGSB	exon	28575288	28575434	.	+	.	ID=LotjaGi4g1v0160200.1.exon.12;Parent=LotjaGi4g1v0160200.1
LjG1.1_chr4	PGSB	CDS	28575288	28575434	.	+	0	ID=LotjaGi4g1v0160200.1.CDS.12;Parent=LotjaGi4g1v0160200.1
LjG1.1_chr4	PGSB	exon	28576150	28576338	.	+	.	ID=LotjaGi4g1v0160200.1.exon.13;Parent=LotjaGi4g1v0160200.1
LjG1.1_chr4	PGSB	CDS	28576150	28576338	.	+	0	ID=LotjaGi4g1v0160200.1.CDS.13;Parent=LotjaGi4g1v0160200.1
LjG1.1_chr4	PGSB	exon	28576952	28577023	.	+	.	ID=LotjaGi4g1v0160200.1.exon.14;Parent=LotjaGi4g1v0160200.1
LjG1.1_chr4	PGSB	CDS	28576952	28577023	.	+	0	ID=LotjaGi4g1v0160200.1.CDS.14;Parent=LotjaGi4g1v0160200.1
LjG1.1_chr4	PGSB	exon	28577192	28577247	.	+	.	ID=LotjaGi4g1v0160200.1.exon.15;Parent=LotjaGi4g1v0160200.1
LjG1.1_chr4	PGSB	CDS	28577192	28577247	.	+	0	ID=LotjaGi4g1v0160200.1.CDS.15;Parent=LotjaGi4g1v0160200.1
LjG1.1_chr4	PGSB	exon	28577338	28577560	.	+	.	ID=LotjaGi4g1v0160200.1.exon.16;Parent=LotjaGi4g1v0160200.1
LjG1.1_chr4	PGSB	CDS	28577338	28577560	.	+	1	ID=LotjaGi4g1v0160200.1.CDS.16;Parent=LotjaGi4g1v0160200.1
LjG1.1_chr4	PGSB	exon	28578601	28578792	.	+	.	ID=LotjaGi4g1v0160200.1.exon.17;Parent=LotjaGi4g1v0160200.1
LjG1.1_chr4	PGSB	CDS	28578601	28578792	.	+	0	ID=LotjaGi4g1v0160200.1.CDS.17;Parent=LotjaGi4g1v0160200.1
LjG1.1_chr4	PGSB	exon	28578943	28579134	.	+	.	ID=LotjaGi4g1v0160200.1.exon.18;Parent=LotjaGi4g1v0160200.1
LjG1.1_chr4	PGSB	CDS	28578943	28579134	.	+	0	ID=LotjaGi4g1v0160200.1.CDS.18;Parent=LotjaGi4g1v0160200.1
LjG1.1_chr4	PGSB	exon	28579828	28580178	.	+	.	ID=LotjaGi4g1v0160200.1.exon.19;Parent=LotjaGi4g1v0160200.1
LjG1.1_chr4	PGSB	CDS	28579828	28580178	.	+	0	ID=LotjaGi4g1v0160200.1.CDS.19;Parent=LotjaGi4g1v0160200.1
LjG1.1_chr4	PGSB	exon	28581318	28581416	.	+	.	ID=LotjaGi4g1v0160200.1.exon.20;Parent=LotjaGi4g1v0160200.1
LjG1.1_chr4	PGSB	CDS	28581318	28581416	.	+	0	ID=LotjaGi4g1v0160200.1.CDS.20;Parent=LotjaGi4g1v0160200.1
LjG1.1_chr4	PGSB	exon	28582847	28582987	.	+	.	ID=LotjaGi4g1v0160200.1.exon.21;Parent=LotjaGi4g1v0160200.1
LjG1.1_chr4	PGSB	CDS	28582847	28582987	.	+	0	ID=LotjaGi4g1v0160200.1.CDS.21;Parent=LotjaGi4g1v0160200.1
LjG1.1_chr4	PGSB	exon	28583069	28583227	.	+	.	ID=LotjaGi4g1v0160200.1.exon.22;Parent=LotjaGi4g1v0160200.1
LjG1.1_chr4	PGSB	CDS	28583069	28583227	.	+	0	ID=LotjaGi4g1v0160200.1.CDS.22;Parent=LotjaGi4g1v0160200.1
LjG1.1_chr4	PGSB	CDS	28585940	28586392	.	+	0	ID=LotjaGi4g1v0160200.1.CDS.23;Parent=LotjaGi4g1v0160200.1
LjG1.1_chr4	PGSB	exon	28585940	28587360	.	+	.	ID=LotjaGi4g1v0160200.1.exon.23;Parent=LotjaGi4g1v0160200.1
LjG1.1_chr4	PGSB	three_prime_UTR	28586393	28587360	.	+	.	ID=LotjaGi4g1v0160200.1.three_prime_UTR.2;Parent=LotjaGi4g1v0160200.1
LjG1.1_chr4	PGSB	mRNA	28565426	28581682	.	+	.	ID=LotjaGi4g1v0160200.2;Parent=LotjaGi4g1v0160200
LjG1.1_chr4	PGSB	exon	28565426	28565656	.	+	.	ID=LotjaGi4g1v0160200.2.exon.1;Parent=LotjaGi4g1v0160200.2
LjG1.1_chr4	PGSB	CDS	28565426	28565656	.	+	0	ID=LotjaGi4g1v0160200.2.CDS.1;Parent=LotjaGi4g1v0160200.2
LjG1.1_chr4	PGSB	exon	28566305	28566428	.	+	.	ID=LotjaGi4g1v0160200.2.exon.2;Parent=LotjaGi4g1v0160200.2
LjG1.1_chr4	PGSB	CDS	28566305	28566428	.	+	0	ID=LotjaGi4g1v0160200.2.CDS.2;Parent=LotjaGi4g1v0160200.2
LjG1.1_chr4	PGSB	exon	28566846	28566932	.	+	.	ID=LotjaGi4g1v0160200.2.exon.3;Parent=LotjaGi4g1v0160200.2
LjG1.1_chr4	PGSB	CDS	28566846	28566932	.	+	2	ID=LotjaGi4g1v0160200.2.CDS.3;Parent=LotjaGi4g1v0160200.2
LjG1.1_chr4	PGSB	exon	28567138	28567308	.	+	.	ID=LotjaGi4g1v0160200.2.exon.4;Parent=LotjaGi4g1v0160200.2
LjG1.1_chr4	PGSB	CDS	28567138	28567308	.	+	2	ID=LotjaGi4g1v0160200.2.CDS.4;Parent=LotjaGi4g1v0160200.2
LjG1.1_chr4	PGSB	exon	28567385	28567491	.	+	.	ID=LotjaGi4g1v0160200.2.exon.5;Parent=LotjaGi4g1v0160200.2
LjG1.1_chr4	PGSB	CDS	28567385	28567491	.	+	2	ID=LotjaGi4g1v0160200.2.CDS.5;Parent=LotjaGi4g1v0160200.2
LjG1.1_chr4	PGSB	exon	28567703	28567834	.	+	.	ID=LotjaGi4g1v0160200.2.exon.6;Parent=LotjaGi4g1v0160200.2
LjG1.1_chr4	PGSB	CDS	28567703	28567834	.	+	0	ID=LotjaGi4g1v0160200.2.CDS.6;Parent=LotjaGi4g1v0160200.2
LjG1.1_chr4	PGSB	exon	28567956	28568134	.	+	.	ID=LotjaGi4g1v0160200.2.exon.7;Parent=LotjaGi4g1v0160200.2
LjG1.1_chr4	PGSB	CDS	28567956	28568134	.	+	0	ID=LotjaGi4g1v0160200.2.CDS.7;Parent=LotjaGi4g1v0160200.2
LjG1.1_chr4	PGSB	exon	28568547	28568708	.	+	.	ID=LotjaGi4g1v0160200.2.exon.8;Parent=LotjaGi4g1v0160200.2
LjG1.1_chr4	PGSB	CDS	28568547	28568708	.	+	1	ID=LotjaGi4g1v0160200.2.CDS.8;Parent=LotjaGi4g1v0160200.2
LjG1.1_chr4	PGSB	exon	28571801	28571892	.	+	.	ID=LotjaGi4g1v0160200.2.exon.9;Parent=LotjaGi4g1v0160200.2
LjG1.1_chr4	PGSB	CDS	28571801	28571892	.	+	1	ID=LotjaGi4g1v0160200.2.CDS.9;Parent=LotjaGi4g1v0160200.2
LjG1.1_chr4	PGSB	exon	28572860	28573011	.	+	.	ID=LotjaGi4g1v0160200.2.exon.10;Parent=LotjaGi4g1v0160200.2
LjG1.1_chr4	PGSB	CDS	28572860	28573011	.	+	2	ID=LotjaGi4g1v0160200.2.CDS.10;Parent=LotjaGi4g1v0160200.2
LjG1.1_chr4	PGSB	exon	28573221	28573394	.	+	.	ID=LotjaGi4g1v0160200.2.exon.11;Parent=LotjaGi4g1v0160200.2
LjG1.1_chr4	PGSB	CDS	28573221	28573394	.	+	0	ID=LotjaGi4g1v0160200.2.CDS.11;Parent=LotjaGi4g1v0160200.2
LjG1.1_chr4	PGSB	exon	28575288	28575434	.	+	.	ID=LotjaGi4g1v0160200.2.exon.12;Parent=LotjaGi4g1v0160200.2
LjG1.1_chr4	PGSB	CDS	28575288	28575434	.	+	0	ID=LotjaGi4g1v0160200.2.CDS.12;Parent=LotjaGi4g1v0160200.2
LjG1.1_chr4	PGSB	exon	28576150	28576338	.	+	.	ID=LotjaGi4g1v0160200.2.exon.13;Parent=LotjaGi4g1v0160200.2
LjG1.1_chr4	PGSB	CDS	28576150	28576338	.	+	0	ID=LotjaGi4g1v0160200.2.CDS.13;Parent=LotjaGi4g1v0160200.2
LjG1.1_chr4	PGSB	exon	28576952	28577023	.	+	.	ID=LotjaGi4g1v0160200.2.exon.14;Parent=LotjaGi4g1v0160200.2
LjG1.1_chr4	PGSB	CDS	28576952	28577023	.	+	0	ID=LotjaGi4g1v0160200.2.CDS.14;Parent=LotjaGi4g1v0160200.2
LjG1.1_chr4	PGSB	exon	28577192	28577247	.	+	.	ID=LotjaGi4g1v0160200.2.exon.15;Parent=LotjaGi4g1v0160200.2
LjG1.1_chr4	PGSB	CDS	28577192	28577247	.	+	0	ID=LotjaGi4g1v0160200.2.CDS.15;Parent=LotjaGi4g1v0160200.2
LjG1.1_chr4	PGSB	exon	28577338	28577560	.	+	.	ID=LotjaGi4g1v0160200.2.exon.16;Parent=LotjaGi4g1v0160200.2
LjG1.1_chr4	PGSB	CDS	28577338	28577560	.	+	1	ID=LotjaGi4g1v0160200.2.CDS.16;Parent=LotjaGi4g1v0160200.2
LjG1.1_chr4	PGSB	exon	28578601	28578792	.	+	.	ID=LotjaGi4g1v0160200.2.exon.17;Parent=LotjaGi4g1v0160200.2
LjG1.1_chr4	PGSB	CDS	28578601	28578792	.	+	0	ID=LotjaGi4g1v0160200.2.CDS.17;Parent=LotjaGi4g1v0160200.2
LjG1.1_chr4	PGSB	exon	28578943	28579134	.	+	.	ID=LotjaGi4g1v0160200.2.exon.18;Parent=LotjaGi4g1v0160200.2
LjG1.1_chr4	PGSB	CDS	28578943	28579134	.	+	0	ID=LotjaGi4g1v0160200.2.CDS.18;Parent=LotjaGi4g1v0160200.2
LjG1.1_chr4	PGSB	exon	28579828	28580178	.	+	.	ID=LotjaGi4g1v0160200.2.exon.19;Parent=LotjaGi4g1v0160200.2
LjG1.1_chr4	PGSB	CDS	28579828	28580178	.	+	0	ID=LotjaGi4g1v0160200.2.CDS.19;Parent=LotjaGi4g1v0160200.2
LjG1.1_chr4	PGSB	exon	28581318	28581416	.	+	.	ID=LotjaGi4g1v0160200.2.exon.20;Parent=LotjaGi4g1v0160200.2
LjG1.1_chr4	PGSB	CDS	28581318	28581416	.	+	0	ID=LotjaGi4g1v0160200.2.CDS.20;Parent=LotjaGi4g1v0160200.2
LjG1.1_chr4	PGSB	CDS	28581614	28581622	.	+	0	ID=LotjaGi4g1v0160200.2.CDS.21;Parent=LotjaGi4g1v0160200.2
LjG1.1_chr4	PGSB	exon	28581614	28581682	.	+	.	ID=LotjaGi4g1v0160200.2.exon.21;Parent=LotjaGi4g1v0160200.2
LjG1.1_chr4	PGSB	three_prime_UTR	28581623	28581682	.	+	.	ID=LotjaGi4g1v0160200.2.three_prime_UTR.1;Parent=LotjaGi4g1v0160200.2
LjG1.1_chr4	PGSB	mRNA	28566010	28586392	.	+	.	ID=LotjaGi4g1v0160200.3;Parent=LotjaGi4g1v0160200
LjG1.1_chr4	PGSB	exon	28566010	28566188	.	+	.	ID=LotjaGi4g1v0160200.3.exon.1;Parent=LotjaGi4g1v0160200.3
LjG1.1_chr4	PGSB	five_prime_UTR	28566010	28566188	.	+	.	ID=LotjaGi4g1v0160200.3.five_prime_UTR.1;Parent=LotjaGi4g1v0160200.3
LjG1.1_chr4	PGSB	exon	28566269	28566428	.	+	.	ID=LotjaGi4g1v0160200.3.exon.2;Parent=LotjaGi4g1v0160200.3
LjG1.1_chr4	PGSB	five_prime_UTR	28566269	28566428	.	+	.	ID=LotjaGi4g1v0160200.3.five_prime_UTR.2;Parent=LotjaGi4g1v0160200.3
LjG1.1_chr4	PGSB	exon	28566846	28566932	.	+	.	ID=LotjaGi4g1v0160200.3.exon.3;Parent=LotjaGi4g1v0160200.3
LjG1.1_chr4	PGSB	five_prime_UTR	28566846	28566932	.	+	.	ID=LotjaGi4g1v0160200.3.five_prime_UTR.3;Parent=LotjaGi4g1v0160200.3
LjG1.1_chr4	PGSB	exon	28567138	28567308	.	+	.	ID=LotjaGi4g1v0160200.3.exon.4;Parent=LotjaGi4g1v0160200.3
LjG1.1_chr4	PGSB	five_prime_UTR	28567138	28567308	.	+	.	ID=LotjaGi4g1v0160200.3.five_prime_UTR.4;Parent=LotjaGi4g1v0160200.3
LjG1.1_chr4	PGSB	five_prime_UTR	28567385	28567488	.	+	.	ID=LotjaGi4g1v0160200.3.five_prime_UTR.5;Parent=LotjaGi4g1v0160200.3
LjG1.1_chr4	PGSB	exon	28567385	28567491	.	+	.	ID=LotjaGi4g1v0160200.3.exon.5;Parent=LotjaGi4g1v0160200.3
LjG1.1_chr4	PGSB	CDS	28567489	28567491	.	+	0	ID=LotjaGi4g1v0160200.3.CDS.1;Parent=LotjaGi4g1v0160200.3
LjG1.1_chr4	PGSB	exon	28567703	28567834	.	+	.	ID=LotjaGi4g1v0160200.3.exon.6;Parent=LotjaGi4g1v0160200.3
LjG1.1_chr4	PGSB	CDS	28567703	28567834	.	+	0	ID=LotjaGi4g1v0160200.3.CDS.2;Parent=LotjaGi4g1v0160200.3
LjG1.1_chr4	PGSB	exon	28567956	28568134	.	+	.	ID=LotjaGi4g1v0160200.3.exon.7;Parent=LotjaGi4g1v0160200.3
LjG1.1_chr4	PGSB	CDS	28567956	28568134	.	+	0	ID=LotjaGi4g1v0160200.3.CDS.3;Parent=LotjaGi4g1v0160200.3
LjG1.1_chr4	PGSB	exon	28568547	28568708	.	+	.	ID=LotjaGi4g1v0160200.3.exon.8;Parent=LotjaGi4g1v0160200.3
LjG1.1_chr4	PGSB	CDS	28568547	28568708	.	+	1	ID=LotjaGi4g1v0160200.3.CDS.4;Parent=LotjaGi4g1v0160200.3
LjG1.1_chr4	PGSB	exon	28571801	28571892	.	+	.	ID=LotjaGi4g1v0160200.3.exon.9;Parent=LotjaGi4g1v0160200.3
LjG1.1_chr4	PGSB	CDS	28571801	28571892	.	+	1	ID=LotjaGi4g1v0160200.3.CDS.5;Parent=LotjaGi4g1v0160200.3
LjG1.1_chr4	PGSB	exon	28572860	28573011	.	+	.	ID=LotjaGi4g1v0160200.3.exon.10;Parent=LotjaGi4g1v0160200.3
LjG1.1_chr4	PGSB	CDS	28572860	28573011	.	+	2	ID=LotjaGi4g1v0160200.3.CDS.6;Parent=LotjaGi4g1v0160200.3
LjG1.1_chr4	PGSB	exon	28573221	28573394	.	+	.	ID=LotjaGi4g1v0160200.3.exon.11;Parent=LotjaGi4g1v0160200.3
LjG1.1_chr4	PGSB	CDS	28573221	28573394	.	+	0	ID=LotjaGi4g1v0160200.3.CDS.7;Parent=LotjaGi4g1v0160200.3
LjG1.1_chr4	PGSB	exon	28575288	28575434	.	+	.	ID=LotjaGi4g1v0160200.3.exon.12;Parent=LotjaGi4g1v0160200.3
LjG1.1_chr4	PGSB	CDS	28575288	28575434	.	+	0	ID=LotjaGi4g1v0160200.3.CDS.8;Parent=LotjaGi4g1v0160200.3
LjG1.1_chr4	PGSB	exon	28576150	28576338	.	+	.	ID=LotjaGi4g1v0160200.3.exon.13;Parent=LotjaGi4g1v0160200.3
LjG1.1_chr4	PGSB	CDS	28576150	28576338	.	+	0	ID=LotjaGi4g1v0160200.3.CDS.9;Parent=LotjaGi4g1v0160200.3
LjG1.1_chr4	PGSB	exon	28576952	28577023	.	+	.	ID=LotjaGi4g1v0160200.3.exon.14;Parent=LotjaGi4g1v0160200.3
LjG1.1_chr4	PGSB	CDS	28576952	28577023	.	+	0	ID=LotjaGi4g1v0160200.3.CDS.10;Parent=LotjaGi4g1v0160200.3
LjG1.1_chr4	PGSB	exon	28577174	28577247	.	+	.	ID=LotjaGi4g1v0160200.3.exon.15;Parent=LotjaGi4g1v0160200.3
LjG1.1_chr4	PGSB	CDS	28577174	28577247	.	+	0	ID=LotjaGi4g1v0160200.3.CDS.11;Parent=LotjaGi4g1v0160200.3
LjG1.1_chr4	PGSB	exon	28577338	28577560	.	+	.	ID=LotjaGi4g1v0160200.3.exon.16;Parent=LotjaGi4g1v0160200.3
LjG1.1_chr4	PGSB	CDS	28577338	28577560	.	+	1	ID=LotjaGi4g1v0160200.3.CDS.12;Parent=LotjaGi4g1v0160200.3
LjG1.1_chr4	PGSB	exon	28578601	28578792	.	+	.	ID=LotjaGi4g1v0160200.3.exon.17;Parent=LotjaGi4g1v0160200.3
LjG1.1_chr4	PGSB	CDS	28578601	28578792	.	+	0	ID=LotjaGi4g1v0160200.3.CDS.13;Parent=LotjaGi4g1v0160200.3
LjG1.1_chr4	PGSB	exon	28578943	28579134	.	+	.	ID=LotjaGi4g1v0160200.3.exon.18;Parent=LotjaGi4g1v0160200.3
LjG1.1_chr4	PGSB	CDS	28578943	28579134	.	+	0	ID=LotjaGi4g1v0160200.3.CDS.14;Parent=LotjaGi4g1v0160200.3
LjG1.1_chr4	PGSB	exon	28579828	28580178	.	+	.	ID=LotjaGi4g1v0160200.3.exon.19;Parent=LotjaGi4g1v0160200.3
LjG1.1_chr4	PGSB	CDS	28579828	28580178	.	+	0	ID=LotjaGi4g1v0160200.3.CDS.15;Parent=LotjaGi4g1v0160200.3
LjG1.1_chr4	PGSB	exon	28581318	28581416	.	+	.	ID=LotjaGi4g1v0160200.3.exon.20;Parent=LotjaGi4g1v0160200.3
LjG1.1_chr4	PGSB	CDS	28581318	28581416	.	+	0	ID=LotjaGi4g1v0160200.3.CDS.16;Parent=LotjaGi4g1v0160200.3
LjG1.1_chr4	PGSB	exon	28582847	28582987	.	+	.	ID=LotjaGi4g1v0160200.3.exon.21;Parent=LotjaGi4g1v0160200.3
LjG1.1_chr4	PGSB	CDS	28582847	28582987	.	+	0	ID=LotjaGi4g1v0160200.3.CDS.17;Parent=LotjaGi4g1v0160200.3
LjG1.1_chr4	PGSB	exon	28583069	28583227	.	+	.	ID=LotjaGi4g1v0160200.3.exon.22;Parent=LotjaGi4g1v0160200.3
LjG1.1_chr4	PGSB	CDS	28583069	28583227	.	+	0	ID=LotjaGi4g1v0160200.3.CDS.18;Parent=LotjaGi4g1v0160200.3
LjG1.1_chr4	PGSB	exon	28585940	28586392	.	+	.	ID=LotjaGi4g1v0160200.3.exon.23;Parent=LotjaGi4g1v0160200.3
LjG1.1_chr4	PGSB	CDS	28585940	28586392	.	+	0	ID=LotjaGi4g1v0160200.3.CDS.19;Parent=LotjaGi4g1v0160200.3
###
LjG1.1_chr4	PGSB	gene	28595374	28596632	.	+	.	ID=LotjaGi4g1v0160300
LjG1.1_chr4	PGSB	mRNA	28595374	28596632	.	+	.	ID=LotjaGi4g1v0160300.1;Parent=LotjaGi4g1v0160300
LjG1.1_chr4	PGSB	five_prime_UTR	28595374	28595440	.	+	.	ID=LotjaGi4g1v0160300.1.five_prime_UTR.1;Parent=LotjaGi4g1v0160300.1
LjG1.1_chr4	PGSB	exon	28595374	28596632	.	+	.	ID=LotjaGi4g1v0160300.1.exon.1;Parent=LotjaGi4g1v0160300.1
LjG1.1_chr4	PGSB	CDS	28595441	28596214	.	+	0	ID=LotjaGi4g1v0160300.1.CDS.1;Parent=LotjaGi4g1v0160300.1
LjG1.1_chr4	PGSB	three_prime_UTR	28596215	28596632	.	+	.	ID=LotjaGi4g1v0160300.1.three_prime_UTR.2;Parent=LotjaGi4g1v0160300.1
###
LjG1.1_chr4	PGSB	gene	28597185	28602853	.	-	.	ID=LotjaGi4g1v0160400
LjG1.1_chr4	PGSB	mRNA	28597185	28602853	.	-	.	ID=LotjaGi4g1v0160400.1;Parent=LotjaGi4g1v0160400
LjG1.1_chr4	PGSB	three_prime_UTR	28597185	28597920	.	-	.	ID=LotjaGi4g1v0160400.1.three_prime_UTR.1;Parent=LotjaGi4g1v0160400.1
LjG1.1_chr4	PGSB	exon	28597185	28598079	.	-	.	ID=LotjaGi4g1v0160400.1.exon.1;Parent=LotjaGi4g1v0160400.1
LjG1.1_chr4	PGSB	CDS	28597921	28598079	.	-	0	ID=LotjaGi4g1v0160400.1.CDS.1;Parent=LotjaGi4g1v0160400.1
LjG1.1_chr4	PGSB	exon	28598527	28598580	.	-	.	ID=LotjaGi4g1v0160400.1.exon.2;Parent=LotjaGi4g1v0160400.1
LjG1.1_chr4	PGSB	CDS	28598527	28598580	.	-	0	ID=LotjaGi4g1v0160400.1.CDS.2;Parent=LotjaGi4g1v0160400.1
LjG1.1_chr4	PGSB	exon	28598800	28598905	.	-	.	ID=LotjaGi4g1v0160400.1.exon.3;Parent=LotjaGi4g1v0160400.1
LjG1.1_chr4	PGSB	CDS	28598800	28598905	.	-	1	ID=LotjaGi4g1v0160400.1.CDS.3;Parent=LotjaGi4g1v0160400.1
LjG1.1_chr4	PGSB	exon	28601344	28601459	.	-	.	ID=LotjaGi4g1v0160400.1.exon.4;Parent=LotjaGi4g1v0160400.1
LjG1.1_chr4	PGSB	CDS	28601344	28601459	.	-	0	ID=LotjaGi4g1v0160400.1.CDS.4;Parent=LotjaGi4g1v0160400.1
LjG1.1_chr4	PGSB	exon	28602396	28602437	.	-	.	ID=LotjaGi4g1v0160400.1.exon.5;Parent=LotjaGi4g1v0160400.1
LjG1.1_chr4	PGSB	CDS	28602396	28602437	.	-	0	ID=LotjaGi4g1v0160400.1.CDS.5;Parent=LotjaGi4g1v0160400.1
LjG1.1_chr4	PGSB	CDS	28602533	28602760	.	-	0	ID=LotjaGi4g1v0160400.1.CDS.6;Parent=LotjaGi4g1v0160400.1
LjG1.1_chr4	PGSB	exon	28602533	28602853	.	-	.	ID=LotjaGi4g1v0160400.1.exon.6;Parent=LotjaGi4g1v0160400.1
LjG1.1_chr4	PGSB	five_prime_UTR	28602761	28602853	.	-	.	ID=LotjaGi4g1v0160400.1.five_prime_UTR.2;Parent=LotjaGi4g1v0160400.1
###
###
LjG1.1_chr4	PGSB	gene	28613125	28614057	.	+	.	ID=LotjaGi4g1v0160600
LjG1.1_chr4	PGSB	mRNA	28613125	28614057	.	+	.	ID=LotjaGi4g1v0160600.1;Parent=LotjaGi4g1v0160600
LjG1.1_chr4	PGSB	exon	28613125	28614057	.	+	.	ID=LotjaGi4g1v0160600.1.exon.1;Parent=LotjaGi4g1v0160600.1
LjG1.1_chr4	PGSB	CDS	28613125	28614057	.	+	0	ID=LotjaGi4g1v0160600.1.CDS.1;Parent=LotjaGi4g1v0160600.1
###
###
LjG1.1_chr4	PGSB	gene	28655619	28666614	.	-	.	ID=LotjaGi4g1v0160800
LjG1.1_chr4	PGSB	mRNA	28655619	28666614	.	-	.	ID=LotjaGi4g1v0160800.1;Parent=LotjaGi4g1v0160800
LjG1.1_chr4	PGSB	three_prime_UTR	28655619	28656554	.	-	.	ID=LotjaGi4g1v0160800.1.three_prime_UTR.1;Parent=LotjaGi4g1v0160800.1
LjG1.1_chr4	PGSB	exon	28655619	28656722	.	-	.	ID=LotjaGi4g1v0160800.1.exon.1;Parent=LotjaGi4g1v0160800.1
LjG1.1_chr4	PGSB	CDS	28656555	28656722	.	-	0	ID=LotjaGi4g1v0160800.1.CDS.1;Parent=LotjaGi4g1v0160800.1
LjG1.1_chr4	PGSB	exon	28659976	28660104	.	-	.	ID=LotjaGi4g1v0160800.1.exon.2;Parent=LotjaGi4g1v0160800.1
LjG1.1_chr4	PGSB	CDS	28659976	28660104	.	-	0	ID=LotjaGi4g1v0160800.1.CDS.2;Parent=LotjaGi4g1v0160800.1
LjG1.1_chr4	PGSB	exon	28661879	28661959	.	-	.	ID=LotjaGi4g1v0160800.1.exon.3;Parent=LotjaGi4g1v0160800.1
LjG1.1_chr4	PGSB	CDS	28661879	28661959	.	-	0	ID=LotjaGi4g1v0160800.1.CDS.3;Parent=LotjaGi4g1v0160800.1
LjG1.1_chr4	PGSB	exon	28662136	28662240	.	-	.	ID=LotjaGi4g1v0160800.1.exon.4;Parent=LotjaGi4g1v0160800.1
LjG1.1_chr4	PGSB	CDS	28662136	28662240	.	-	0	ID=LotjaGi4g1v0160800.1.CDS.4;Parent=LotjaGi4g1v0160800.1
LjG1.1_chr4	PGSB	exon	28662323	28662439	.	-	.	ID=LotjaGi4g1v0160800.1.exon.5;Parent=LotjaGi4g1v0160800.1
LjG1.1_chr4	PGSB	CDS	28662323	28662439	.	-	0	ID=LotjaGi4g1v0160800.1.CDS.5;Parent=LotjaGi4g1v0160800.1
LjG1.1_chr4	PGSB	exon	28662541	28662681	.	-	.	ID=LotjaGi4g1v0160800.1.exon.6;Parent=LotjaGi4g1v0160800.1
LjG1.1_chr4	PGSB	CDS	28662541	28662681	.	-	0	ID=LotjaGi4g1v0160800.1.CDS.6;Parent=LotjaGi4g1v0160800.1
LjG1.1_chr4	PGSB	exon	28663028	28663102	.	-	.	ID=LotjaGi4g1v0160800.1.exon.7;Parent=LotjaGi4g1v0160800.1
LjG1.1_chr4	PGSB	CDS	28663028	28663102	.	-	0	ID=LotjaGi4g1v0160800.1.CDS.7;Parent=LotjaGi4g1v0160800.1
LjG1.1_chr4	PGSB	exon	28663212	28663313	.	-	.	ID=LotjaGi4g1v0160800.1.exon.8;Parent=LotjaGi4g1v0160800.1
LjG1.1_chr4	PGSB	CDS	28663212	28663313	.	-	0	ID=LotjaGi4g1v0160800.1.CDS.8;Parent=LotjaGi4g1v0160800.1
LjG1.1_chr4	PGSB	exon	28663426	28663521	.	-	.	ID=LotjaGi4g1v0160800.1.exon.9;Parent=LotjaGi4g1v0160800.1
LjG1.1_chr4	PGSB	CDS	28663426	28663521	.	-	0	ID=LotjaGi4g1v0160800.1.CDS.9;Parent=LotjaGi4g1v0160800.1
LjG1.1_chr4	PGSB	exon	28663944	28664055	.	-	.	ID=LotjaGi4g1v0160800.1.exon.10;Parent=LotjaGi4g1v0160800.1
LjG1.1_chr4	PGSB	CDS	28663944	28664055	.	-	1	ID=LotjaGi4g1v0160800.1.CDS.10;Parent=LotjaGi4g1v0160800.1
LjG1.1_chr4	PGSB	exon	28664530	28664603	.	-	.	ID=LotjaGi4g1v0160800.1.exon.11;Parent=LotjaGi4g1v0160800.1
LjG1.1_chr4	PGSB	CDS	28664530	28664603	.	-	0	ID=LotjaGi4g1v0160800.1.CDS.11;Parent=LotjaGi4g1v0160800.1
LjG1.1_chr4	PGSB	exon	28665757	28665847	.	-	.	ID=LotjaGi4g1v0160800.1.exon.12;Parent=LotjaGi4g1v0160800.1
LjG1.1_chr4	PGSB	CDS	28665757	28665847	.	-	1	ID=LotjaGi4g1v0160800.1.CDS.12;Parent=LotjaGi4g1v0160800.1
LjG1.1_chr4	PGSB	CDS	28666080	28666384	.	-	0	ID=LotjaGi4g1v0160800.1.CDS.13;Parent=LotjaGi4g1v0160800.1
LjG1.1_chr4	PGSB	exon	28666080	28666614	.	-	.	ID=LotjaGi4g1v0160800.1.exon.13;Parent=LotjaGi4g1v0160800.1
LjG1.1_chr4	PGSB	five_prime_UTR	28666385	28666614	.	-	.	ID=LotjaGi4g1v0160800.1.five_prime_UTR.2;Parent=LotjaGi4g1v0160800.1
###
LjG1.1_chr4	PGSB	gene	28684543	28685850	.	-	.	ID=LotjaGi4g1v0160900
LjG1.1_chr4	PGSB	mRNA	28684543	28685850	.	-	.	ID=LotjaGi4g1v0160900.1;Parent=LotjaGi4g1v0160900
LjG1.1_chr4	PGSB	three_prime_UTR	28684543	28684976	.	-	.	ID=LotjaGi4g1v0160900.1.three_prime_UTR.1;Parent=LotjaGi4g1v0160900.1
LjG1.1_chr4	PGSB	exon	28684543	28685850	.	-	.	ID=LotjaGi4g1v0160900.1.exon.1;Parent=LotjaGi4g1v0160900.1
LjG1.1_chr4	PGSB	CDS	28684977	28685753	.	-	0	ID=LotjaGi4g1v0160900.1.CDS.1;Parent=LotjaGi4g1v0160900.1
LjG1.1_chr4	PGSB	five_prime_UTR	28685754	28685850	.	-	.	ID=LotjaGi4g1v0160900.1.five_prime_UTR.2;Parent=LotjaGi4g1v0160900.1
###
LjG1.1_chr4	PGSB	gene	29088065	29091888	.	-	.	ID=LotjaGi4g1v0161000
LjG1.1_chr4	PGSB	mRNA	29088065	29091888	.	-	.	ID=LotjaGi4g1v0161000.1;Parent=LotjaGi4g1v0161000
LjG1.1_chr4	PGSB	three_prime_UTR	29088065	29088349	.	-	.	ID=LotjaGi4g1v0161000.1.three_prime_UTR.1;Parent=LotjaGi4g1v0161000.1
LjG1.1_chr4	PGSB	exon	29088065	29091010	.	-	.	ID=LotjaGi4g1v0161000.1.exon.1;Parent=LotjaGi4g1v0161000.1
LjG1.1_chr4	PGSB	CDS	29088350	29090980	.	-	0	ID=LotjaGi4g1v0161000.1.CDS.1;Parent=LotjaGi4g1v0161000.1
LjG1.1_chr4	PGSB	five_prime_UTR	29090981	29091010	.	-	.	ID=LotjaGi4g1v0161000.1.five_prime_UTR.2;Parent=LotjaGi4g1v0161000.1
LjG1.1_chr4	PGSB	exon	29091767	29091888	.	-	.	ID=LotjaGi4g1v0161000.1.exon.2;Parent=LotjaGi4g1v0161000.1
LjG1.1_chr4	PGSB	five_prime_UTR	29091767	29091888	.	-	.	ID=LotjaGi4g1v0161000.1.five_prime_UTR.3;Parent=LotjaGi4g1v0161000.1
###
LjG1.1_chr4	PGSB	gene	29099297	29103890	.	+	.	ID=LotjaGi4g1v0161100
LjG1.1_chr4	PGSB	mRNA	29099297	29103890	.	+	.	ID=LotjaGi4g1v0161100.1;Parent=LotjaGi4g1v0161100
LjG1.1_chr4	PGSB	five_prime_UTR	29099297	29099542	.	+	.	ID=LotjaGi4g1v0161100.1.five_prime_UTR.1;Parent=LotjaGi4g1v0161100.1
LjG1.1_chr4	PGSB	exon	29099297	29099636	.	+	.	ID=LotjaGi4g1v0161100.1.exon.1;Parent=LotjaGi4g1v0161100.1
LjG1.1_chr4	PGSB	CDS	29099543	29099636	.	+	0	ID=LotjaGi4g1v0161100.1.CDS.1;Parent=LotjaGi4g1v0161100.1
LjG1.1_chr4	PGSB	CDS	29100151	29103041	.	+	2	ID=LotjaGi4g1v0161100.1.CDS.2;Parent=LotjaGi4g1v0161100.1
LjG1.1_chr4	PGSB	exon	29100151	29103890	.	+	.	ID=LotjaGi4g1v0161100.1.exon.2;Parent=LotjaGi4g1v0161100.1
LjG1.1_chr4	PGSB	three_prime_UTR	29103042	29103890	.	+	.	ID=LotjaGi4g1v0161100.1.three_prime_UTR.2;Parent=LotjaGi4g1v0161100.1
LjG1.1_chr4	PGSB	mRNA	29100158	29103654	.	+	.	ID=LotjaGi4g1v0161100.2;Parent=LotjaGi4g1v0161100
LjG1.1_chr4	PGSB	five_prime_UTR	29100158	29100224	.	+	.	ID=LotjaGi4g1v0161100.2.five_prime_UTR.1;Parent=LotjaGi4g1v0161100.2
LjG1.1_chr4	PGSB	exon	29100158	29103299	.	+	.	ID=LotjaGi4g1v0161100.2.exon.1;Parent=LotjaGi4g1v0161100.2
LjG1.1_chr4	PGSB	CDS	29100225	29103041	.	+	0	ID=LotjaGi4g1v0161100.2.CDS.1;Parent=LotjaGi4g1v0161100.2
LjG1.1_chr4	PGSB	three_prime_UTR	29103042	29103299	.	+	.	ID=LotjaGi4g1v0161100.2.three_prime_UTR.2;Parent=LotjaGi4g1v0161100.2
LjG1.1_chr4	PGSB	exon	29103377	29103654	.	+	.	ID=LotjaGi4g1v0161100.2.exon.2;Parent=LotjaGi4g1v0161100.2
LjG1.1_chr4	PGSB	three_prime_UTR	29103377	29103654	.	+	.	ID=LotjaGi4g1v0161100.2.three_prime_UTR.3;Parent=LotjaGi4g1v0161100.2
###
LjG1.1_chr4	PGSB	gene	29108377	29113754	.	-	.	ID=LotjaGi4g1v0161200
LjG1.1_chr4	PGSB	mRNA	29108377	29113754	.	-	.	ID=LotjaGi4g1v0161200.1;Parent=LotjaGi4g1v0161200
LjG1.1_chr4	PGSB	three_prime_UTR	29108377	29110435	.	-	.	ID=LotjaGi4g1v0161200.1.three_prime_UTR.1;Parent=LotjaGi4g1v0161200.1
LjG1.1_chr4	PGSB	exon	29108377	29110513	.	-	.	ID=LotjaGi4g1v0161200.1.exon.1;Parent=LotjaGi4g1v0161200.1
LjG1.1_chr4	PGSB	CDS	29110436	29110513	.	-	0	ID=LotjaGi4g1v0161200.1.CDS.1;Parent=LotjaGi4g1v0161200.1
LjG1.1_chr4	PGSB	exon	29111312	29111497	.	-	.	ID=LotjaGi4g1v0161200.1.exon.2;Parent=LotjaGi4g1v0161200.1
LjG1.1_chr4	PGSB	CDS	29111312	29111497	.	-	0	ID=LotjaGi4g1v0161200.1.CDS.2;Parent=LotjaGi4g1v0161200.1
LjG1.1_chr4	PGSB	exon	29112197	29112330	.	-	.	ID=LotjaGi4g1v0161200.1.exon.3;Parent=LotjaGi4g1v0161200.1
LjG1.1_chr4	PGSB	CDS	29112197	29112330	.	-	2	ID=LotjaGi4g1v0161200.1.CDS.3;Parent=LotjaGi4g1v0161200.1
LjG1.1_chr4	PGSB	exon	29113084	29113267	.	-	.	ID=LotjaGi4g1v0161200.1.exon.4;Parent=LotjaGi4g1v0161200.1
LjG1.1_chr4	PGSB	CDS	29113084	29113267	.	-	0	ID=LotjaGi4g1v0161200.1.CDS.4;Parent=LotjaGi4g1v0161200.1
LjG1.1_chr4	PGSB	CDS	29113535	29113681	.	-	0	ID=LotjaGi4g1v0161200.1.CDS.5;Parent=LotjaGi4g1v0161200.1
LjG1.1_chr4	PGSB	exon	29113535	29113754	.	-	.	ID=LotjaGi4g1v0161200.1.exon.5;Parent=LotjaGi4g1v0161200.1
LjG1.1_chr4	PGSB	five_prime_UTR	29113682	29113754	.	-	.	ID=LotjaGi4g1v0161200.1.five_prime_UTR.2;Parent=LotjaGi4g1v0161200.1
###
###
LjG1.1_chr4	PGSB	gene	29317228	29319277	.	+	.	ID=LotjaGi4g1v0161400
LjG1.1_chr4	PGSB	mRNA	29317228	29319277	.	+	.	ID=LotjaGi4g1v0161400.1;Parent=LotjaGi4g1v0161400
LjG1.1_chr4	PGSB	five_prime_UTR	29317228	29317922	.	+	.	ID=LotjaGi4g1v0161400.1.five_prime_UTR.1;Parent=LotjaGi4g1v0161400.1
LjG1.1_chr4	PGSB	exon	29317228	29317969	.	+	.	ID=LotjaGi4g1v0161400.1.exon.1;Parent=LotjaGi4g1v0161400.1
LjG1.1_chr4	PGSB	CDS	29317923	29317969	.	+	0	ID=LotjaGi4g1v0161400.1.CDS.1;Parent=LotjaGi4g1v0161400.1
LjG1.1_chr4	PGSB	CDS	29318660	29319107	.	+	1	ID=LotjaGi4g1v0161400.1.CDS.2;Parent=LotjaGi4g1v0161400.1
LjG1.1_chr4	PGSB	exon	29318660	29319277	.	+	.	ID=LotjaGi4g1v0161400.1.exon.2;Parent=LotjaGi4g1v0161400.1
LjG1.1_chr4	PGSB	three_prime_UTR	29319108	29319277	.	+	.	ID=LotjaGi4g1v0161400.1.three_prime_UTR.2;Parent=LotjaGi4g1v0161400.1
###
LjG1.1_chr4	PGSB	gene	29321874	29335730	.	-	.	ID=LotjaGi4g1v0161500
LjG1.1_chr4	PGSB	mRNA	29321874	29335730	.	-	.	ID=LotjaGi4g1v0161500.1;Parent=LotjaGi4g1v0161500
LjG1.1_chr4	PGSB	three_prime_UTR	29321874	29322987	.	-	.	ID=LotjaGi4g1v0161500.1.three_prime_UTR.1;Parent=LotjaGi4g1v0161500.1
LjG1.1_chr4	PGSB	exon	29321874	29323019	.	-	.	ID=LotjaGi4g1v0161500.1.exon.1;Parent=LotjaGi4g1v0161500.1
LjG1.1_chr4	PGSB	CDS	29322988	29323019	.	-	2	ID=LotjaGi4g1v0161500.1.CDS.1;Parent=LotjaGi4g1v0161500.1
LjG1.1_chr4	PGSB	exon	29323123	29323174	.	-	.	ID=LotjaGi4g1v0161500.1.exon.2;Parent=LotjaGi4g1v0161500.1
LjG1.1_chr4	PGSB	CDS	29323123	29323174	.	-	0	ID=LotjaGi4g1v0161500.1.CDS.2;Parent=LotjaGi4g1v0161500.1
LjG1.1_chr4	PGSB	exon	29323602	29323709	.	-	.	ID=LotjaGi4g1v0161500.1.exon.3;Parent=LotjaGi4g1v0161500.1
LjG1.1_chr4	PGSB	CDS	29323602	29323709	.	-	0	ID=LotjaGi4g1v0161500.1.CDS.3;Parent=LotjaGi4g1v0161500.1
LjG1.1_chr4	PGSB	exon	29328509	29328652	.	-	.	ID=LotjaGi4g1v0161500.1.exon.4;Parent=LotjaGi4g1v0161500.1
LjG1.1_chr4	PGSB	CDS	29328509	29328652	.	-	0	ID=LotjaGi4g1v0161500.1.CDS.4;Parent=LotjaGi4g1v0161500.1
LjG1.1_chr4	PGSB	exon	29328732	29328824	.	-	.	ID=LotjaGi4g1v0161500.1.exon.5;Parent=LotjaGi4g1v0161500.1
LjG1.1_chr4	PGSB	CDS	29328732	29328824	.	-	0	ID=LotjaGi4g1v0161500.1.CDS.5;Parent=LotjaGi4g1v0161500.1
LjG1.1_chr4	PGSB	exon	29329316	29329411	.	-	.	ID=LotjaGi4g1v0161500.1.exon.6;Parent=LotjaGi4g1v0161500.1
LjG1.1_chr4	PGSB	CDS	29329316	29329411	.	-	0	ID=LotjaGi4g1v0161500.1.CDS.6;Parent=LotjaGi4g1v0161500.1
LjG1.1_chr4	PGSB	exon	29334536	29334694	.	-	.	ID=LotjaGi4g1v0161500.1.exon.7;Parent=LotjaGi4g1v0161500.1
LjG1.1_chr4	PGSB	CDS	29334536	29334694	.	-	0	ID=LotjaGi4g1v0161500.1.CDS.7;Parent=LotjaGi4g1v0161500.1
LjG1.1_chr4	PGSB	CDS	29335183	29335530	.	-	0	ID=LotjaGi4g1v0161500.1.CDS.8;Parent=LotjaGi4g1v0161500.1
LjG1.1_chr4	PGSB	exon	29335183	29335730	.	-	.	ID=LotjaGi4g1v0161500.1.exon.8;Parent=LotjaGi4g1v0161500.1
LjG1.1_chr4	PGSB	five_prime_UTR	29335531	29335730	.	-	.	ID=LotjaGi4g1v0161500.1.five_prime_UTR.2;Parent=LotjaGi4g1v0161500.1
LjG1.1_chr4	PGSB	mRNA	29321874	29335730	.	-	.	ID=LotjaGi4g1v0161500.2;Parent=LotjaGi4g1v0161500
LjG1.1_chr4	PGSB	three_prime_UTR	29321874	29322987	.	-	.	ID=LotjaGi4g1v0161500.2.three_prime_UTR.1;Parent=LotjaGi4g1v0161500.2
LjG1.1_chr4	PGSB	exon	29321874	29323019	.	-	.	ID=LotjaGi4g1v0161500.2.exon.1;Parent=LotjaGi4g1v0161500.2
LjG1.1_chr4	PGSB	CDS	29322988	29323019	.	-	2	ID=LotjaGi4g1v0161500.2.CDS.1;Parent=LotjaGi4g1v0161500.2
LjG1.1_chr4	PGSB	exon	29323123	29323174	.	-	.	ID=LotjaGi4g1v0161500.2.exon.2;Parent=LotjaGi4g1v0161500.2
LjG1.1_chr4	PGSB	CDS	29323123	29323174	.	-	0	ID=LotjaGi4g1v0161500.2.CDS.2;Parent=LotjaGi4g1v0161500.2
LjG1.1_chr4	PGSB	exon	29323602	29323709	.	-	.	ID=LotjaGi4g1v0161500.2.exon.3;Parent=LotjaGi4g1v0161500.2
LjG1.1_chr4	PGSB	CDS	29323602	29323709	.	-	0	ID=LotjaGi4g1v0161500.2.CDS.3;Parent=LotjaGi4g1v0161500.2
LjG1.1_chr4	PGSB	exon	29328509	29328652	.	-	.	ID=LotjaGi4g1v0161500.2.exon.4;Parent=LotjaGi4g1v0161500.2
LjG1.1_chr4	PGSB	CDS	29328509	29328652	.	-	0	ID=LotjaGi4g1v0161500.2.CDS.4;Parent=LotjaGi4g1v0161500.2
LjG1.1_chr4	PGSB	exon	29328732	29328824	.	-	.	ID=LotjaGi4g1v0161500.2.exon.5;Parent=LotjaGi4g1v0161500.2
LjG1.1_chr4	PGSB	CDS	29328732	29328824	.	-	0	ID=LotjaGi4g1v0161500.2.CDS.5;Parent=LotjaGi4g1v0161500.2
LjG1.1_chr4	PGSB	exon	29329316	29329411	.	-	.	ID=LotjaGi4g1v0161500.2.exon.6;Parent=LotjaGi4g1v0161500.2
LjG1.1_chr4	PGSB	CDS	29329316	29329411	.	-	0	ID=LotjaGi4g1v0161500.2.CDS.6;Parent=LotjaGi4g1v0161500.2
LjG1.1_chr4	PGSB	exon	29333546	29333629	.	-	.	ID=LotjaGi4g1v0161500.2.exon.7;Parent=LotjaGi4g1v0161500.2
LjG1.1_chr4	PGSB	CDS	29333546	29333629	.	-	0	ID=LotjaGi4g1v0161500.2.CDS.7;Parent=LotjaGi4g1v0161500.2
LjG1.1_chr4	PGSB	exon	29334536	29334694	.	-	.	ID=LotjaGi4g1v0161500.2.exon.8;Parent=LotjaGi4g1v0161500.2
LjG1.1_chr4	PGSB	CDS	29334536	29334694	.	-	0	ID=LotjaGi4g1v0161500.2.CDS.8;Parent=LotjaGi4g1v0161500.2
LjG1.1_chr4	PGSB	CDS	29335183	29335530	.	-	0	ID=LotjaGi4g1v0161500.2.CDS.9;Parent=LotjaGi4g1v0161500.2
LjG1.1_chr4	PGSB	exon	29335183	29335730	.	-	.	ID=LotjaGi4g1v0161500.2.exon.9;Parent=LotjaGi4g1v0161500.2
LjG1.1_chr4	PGSB	five_prime_UTR	29335531	29335730	.	-	.	ID=LotjaGi4g1v0161500.2.five_prime_UTR.2;Parent=LotjaGi4g1v0161500.2
LjG1.1_chr4	PGSB	mRNA	29322494	29335679	.	-	.	ID=LotjaGi4g1v0161500.3;Parent=LotjaGi4g1v0161500
LjG1.1_chr4	PGSB	three_prime_UTR	29322494	29322987	.	-	.	ID=LotjaGi4g1v0161500.3.three_prime_UTR.1;Parent=LotjaGi4g1v0161500.3
LjG1.1_chr4	PGSB	exon	29322494	29323019	.	-	.	ID=LotjaGi4g1v0161500.3.exon.1;Parent=LotjaGi4g1v0161500.3
LjG1.1_chr4	PGSB	CDS	29322988	29323019	.	-	2	ID=LotjaGi4g1v0161500.3.CDS.1;Parent=LotjaGi4g1v0161500.3
LjG1.1_chr4	PGSB	exon	29323123	29323174	.	-	.	ID=LotjaGi4g1v0161500.3.exon.2;Parent=LotjaGi4g1v0161500.3
LjG1.1_chr4	PGSB	CDS	29323123	29323174	.	-	0	ID=LotjaGi4g1v0161500.3.CDS.2;Parent=LotjaGi4g1v0161500.3
LjG1.1_chr4	PGSB	exon	29323602	29323709	.	-	.	ID=LotjaGi4g1v0161500.3.exon.3;Parent=LotjaGi4g1v0161500.3
LjG1.1_chr4	PGSB	CDS	29323602	29323709	.	-	0	ID=LotjaGi4g1v0161500.3.CDS.3;Parent=LotjaGi4g1v0161500.3
LjG1.1_chr4	PGSB	exon	29328509	29328652	.	-	.	ID=LotjaGi4g1v0161500.3.exon.4;Parent=LotjaGi4g1v0161500.3
LjG1.1_chr4	PGSB	CDS	29328509	29328652	.	-	0	ID=LotjaGi4g1v0161500.3.CDS.4;Parent=LotjaGi4g1v0161500.3
LjG1.1_chr4	PGSB	exon	29328732	29328821	.	-	.	ID=LotjaGi4g1v0161500.3.exon.5;Parent=LotjaGi4g1v0161500.3
LjG1.1_chr4	PGSB	CDS	29328732	29328821	.	-	0	ID=LotjaGi4g1v0161500.3.CDS.5;Parent=LotjaGi4g1v0161500.3
LjG1.1_chr4	PGSB	exon	29329316	29329411	.	-	.	ID=LotjaGi4g1v0161500.3.exon.6;Parent=LotjaGi4g1v0161500.3
LjG1.1_chr4	PGSB	CDS	29329316	29329411	.	-	0	ID=LotjaGi4g1v0161500.3.CDS.6;Parent=LotjaGi4g1v0161500.3
LjG1.1_chr4	PGSB	exon	29334536	29334694	.	-	.	ID=LotjaGi4g1v0161500.3.exon.7;Parent=LotjaGi4g1v0161500.3
LjG1.1_chr4	PGSB	CDS	29334536	29334694	.	-	0	ID=LotjaGi4g1v0161500.3.CDS.7;Parent=LotjaGi4g1v0161500.3
LjG1.1_chr4	PGSB	CDS	29335183	29335530	.	-	0	ID=LotjaGi4g1v0161500.3.CDS.8;Parent=LotjaGi4g1v0161500.3
LjG1.1_chr4	PGSB	exon	29335183	29335679	.	-	.	ID=LotjaGi4g1v0161500.3.exon.8;Parent=LotjaGi4g1v0161500.3
LjG1.1_chr4	PGSB	five_prime_UTR	29335531	29335679	.	-	.	ID=LotjaGi4g1v0161500.3.five_prime_UTR.2;Parent=LotjaGi4g1v0161500.3
###
LjG1.1_chr4	PGSB	gene	29504303	29508001	.	+	.	ID=LotjaGi4g1v0161600
LjG1.1_chr4	PGSB	mRNA	29504303	29508001	.	+	.	ID=LotjaGi4g1v0161600.1;Parent=LotjaGi4g1v0161600
LjG1.1_chr4	PGSB	five_prime_UTR	29504303	29504459	.	+	.	ID=LotjaGi4g1v0161600.1.five_prime_UTR.1;Parent=LotjaGi4g1v0161600.1
LjG1.1_chr4	PGSB	exon	29504303	29504720	.	+	.	ID=LotjaGi4g1v0161600.1.exon.1;Parent=LotjaGi4g1v0161600.1
LjG1.1_chr4	PGSB	CDS	29504460	29504720	.	+	0	ID=LotjaGi4g1v0161600.1.CDS.1;Parent=LotjaGi4g1v0161600.1
LjG1.1_chr4	PGSB	exon	29504975	29505061	.	+	.	ID=LotjaGi4g1v0161600.1.exon.2;Parent=LotjaGi4g1v0161600.1
LjG1.1_chr4	PGSB	CDS	29504975	29505061	.	+	0	ID=LotjaGi4g1v0161600.1.CDS.2;Parent=LotjaGi4g1v0161600.1
LjG1.1_chr4	PGSB	exon	29505839	29505937	.	+	.	ID=LotjaGi4g1v0161600.1.exon.3;Parent=LotjaGi4g1v0161600.1
LjG1.1_chr4	PGSB	CDS	29505839	29505937	.	+	0	ID=LotjaGi4g1v0161600.1.CDS.3;Parent=LotjaGi4g1v0161600.1
LjG1.1_chr4	PGSB	exon	29506053	29506254	.	+	.	ID=LotjaGi4g1v0161600.1.exon.4;Parent=LotjaGi4g1v0161600.1
LjG1.1_chr4	PGSB	CDS	29506053	29506254	.	+	0	ID=LotjaGi4g1v0161600.1.CDS.4;Parent=LotjaGi4g1v0161600.1
LjG1.1_chr4	PGSB	exon	29506540	29506670	.	+	.	ID=LotjaGi4g1v0161600.1.exon.5;Parent=LotjaGi4g1v0161600.1
LjG1.1_chr4	PGSB	CDS	29506540	29506670	.	+	2	ID=LotjaGi4g1v0161600.1.CDS.5;Parent=LotjaGi4g1v0161600.1
LjG1.1_chr4	PGSB	CDS	29506785	29507021	.	+	0	ID=LotjaGi4g1v0161600.1.CDS.6;Parent=LotjaGi4g1v0161600.1
LjG1.1_chr4	PGSB	exon	29506785	29508001	.	+	.	ID=LotjaGi4g1v0161600.1.exon.6;Parent=LotjaGi4g1v0161600.1
LjG1.1_chr4	PGSB	three_prime_UTR	29507022	29508001	.	+	.	ID=LotjaGi4g1v0161600.1.three_prime_UTR.2;Parent=LotjaGi4g1v0161600.1
LjG1.1_chr4	PGSB	mRNA	29504446	29506697	.	+	.	ID=LotjaGi4g1v0161600.2;Parent=LotjaGi4g1v0161600
LjG1.1_chr4	PGSB	exon	29504446	29504720	.	+	.	ID=LotjaGi4g1v0161600.2.exon.1;Parent=LotjaGi4g1v0161600.2
LjG1.1_chr4	PGSB	CDS	29504460	29504720	.	+	0	ID=LotjaGi4g1v0161600.2.CDS.1;Parent=LotjaGi4g1v0161600.2
LjG1.1_chr4	PGSB	exon	29504975	29505061	.	+	.	ID=LotjaGi4g1v0161600.2.exon.2;Parent=LotjaGi4g1v0161600.2
LjG1.1_chr4	PGSB	CDS	29504975	29505061	.	+	0	ID=LotjaGi4g1v0161600.2.CDS.2;Parent=LotjaGi4g1v0161600.2
LjG1.1_chr4	PGSB	exon	29505839	29505937	.	+	.	ID=LotjaGi4g1v0161600.2.exon.3;Parent=LotjaGi4g1v0161600.2
LjG1.1_chr4	PGSB	CDS	29505839	29505937	.	+	0	ID=LotjaGi4g1v0161600.2.CDS.3;Parent=LotjaGi4g1v0161600.2
LjG1.1_chr4	PGSB	exon	29506053	29506254	.	+	.	ID=LotjaGi4g1v0161600.2.exon.4;Parent=LotjaGi4g1v0161600.2
LjG1.1_chr4	PGSB	CDS	29506053	29506254	.	+	0	ID=LotjaGi4g1v0161600.2.CDS.4;Parent=LotjaGi4g1v0161600.2
LjG1.1_chr4	PGSB	CDS	29506540	29506688	.	+	2	ID=LotjaGi4g1v0161600.2.CDS.5;Parent=LotjaGi4g1v0161600.2
LjG1.1_chr4	PGSB	exon	29506540	29506697	.	+	.	ID=LotjaGi4g1v0161600.2.exon.5;Parent=LotjaGi4g1v0161600.2
###
###
###
###
LjG1.1_chr4	PGSB	gene	30010310	30017178	.	+	.	ID=LotjaGi4g1v0162000
LjG1.1_chr4	PGSB	mRNA	30010310	30017178	.	+	.	ID=LotjaGi4g1v0162000.1;Parent=LotjaGi4g1v0162000
LjG1.1_chr4	PGSB	five_prime_UTR	30010310	30011524	.	+	.	ID=LotjaGi4g1v0162000.1.five_prime_UTR.1;Parent=LotjaGi4g1v0162000.1
LjG1.1_chr4	PGSB	exon	30010310	30011752	.	+	.	ID=LotjaGi4g1v0162000.1.exon.1;Parent=LotjaGi4g1v0162000.1
LjG1.1_chr4	PGSB	CDS	30011525	30011752	.	+	0	ID=LotjaGi4g1v0162000.1.CDS.1;Parent=LotjaGi4g1v0162000.1
LjG1.1_chr4	PGSB	exon	30011846	30011944	.	+	.	ID=LotjaGi4g1v0162000.1.exon.2;Parent=LotjaGi4g1v0162000.1
LjG1.1_chr4	PGSB	CDS	30011846	30011944	.	+	0	ID=LotjaGi4g1v0162000.1.CDS.2;Parent=LotjaGi4g1v0162000.1
LjG1.1_chr4	PGSB	CDS	30012763	30012954	.	+	0	ID=LotjaGi4g1v0162000.1.CDS.3;Parent=LotjaGi4g1v0162000.1
LjG1.1_chr4	PGSB	exon	30012763	30017178	.	+	.	ID=LotjaGi4g1v0162000.1.exon.3;Parent=LotjaGi4g1v0162000.1
LjG1.1_chr4	PGSB	three_prime_UTR	30012955	30017178	.	+	.	ID=LotjaGi4g1v0162000.1.three_prime_UTR.2;Parent=LotjaGi4g1v0162000.1
###
LjG1.1_chr4	PGSB	gene	30010310	30023742	.	-	.	ID=LotjaGi4g1v0162100
LjG1.1_chr4	PGSB	mRNA	30010310	30023742	.	-	.	ID=LotjaGi4g1v0162100.1;Parent=LotjaGi4g1v0162100
LjG1.1_chr4	PGSB	three_prime_UTR	30010310	30013198	.	-	.	ID=LotjaGi4g1v0162100.1.three_prime_UTR.1;Parent=LotjaGi4g1v0162100.1
LjG1.1_chr4	PGSB	exon	30010310	30013321	.	-	.	ID=LotjaGi4g1v0162100.1.exon.1;Parent=LotjaGi4g1v0162100.1
LjG1.1_chr4	PGSB	CDS	30013199	30013321	.	-	0	ID=LotjaGi4g1v0162100.1.CDS.1;Parent=LotjaGi4g1v0162100.1
LjG1.1_chr4	PGSB	exon	30022835	30022971	.	-	.	ID=LotjaGi4g1v0162100.1.exon.2;Parent=LotjaGi4g1v0162100.1
LjG1.1_chr4	PGSB	CDS	30022835	30022971	.	-	2	ID=LotjaGi4g1v0162100.1.CDS.2;Parent=LotjaGi4g1v0162100.1
LjG1.1_chr4	PGSB	CDS	30023210	30023465	.	-	0	ID=LotjaGi4g1v0162100.1.CDS.3;Parent=LotjaGi4g1v0162100.1
LjG1.1_chr4	PGSB	exon	30023210	30023742	.	-	.	ID=LotjaGi4g1v0162100.1.exon.3;Parent=LotjaGi4g1v0162100.1
LjG1.1_chr4	PGSB	five_prime_UTR	30023466	30023742	.	-	.	ID=LotjaGi4g1v0162100.1.five_prime_UTR.2;Parent=LotjaGi4g1v0162100.1
###
###
LjG1.1_chr4	PGSB	gene	30036059	30040148	.	-	.	ID=LotjaGi4g1v0162300
LjG1.1_chr4	PGSB	mRNA	30036059	30040148	.	-	.	ID=LotjaGi4g1v0162300.1;Parent=LotjaGi4g1v0162300
LjG1.1_chr4	PGSB	three_prime_UTR	30036059	30036768	.	-	.	ID=LotjaGi4g1v0162300.1.three_prime_UTR.1;Parent=LotjaGi4g1v0162300.1
LjG1.1_chr4	PGSB	exon	30036059	30040148	.	-	.	ID=LotjaGi4g1v0162300.1.exon.1;Parent=LotjaGi4g1v0162300.1
LjG1.1_chr4	PGSB	CDS	30036769	30038739	.	-	0	ID=LotjaGi4g1v0162300.1.CDS.1;Parent=LotjaGi4g1v0162300.1
LjG1.1_chr4	PGSB	five_prime_UTR	30038740	30040148	.	-	.	ID=LotjaGi4g1v0162300.1.five_prime_UTR.2;Parent=LotjaGi4g1v0162300.1
###
###
###
###
###
LjG1.1_chr4	PGSB	gene	30338310	30344914	.	-	.	ID=LotjaGi4g1v0162800
LjG1.1_chr4	PGSB	mRNA	30338310	30344914	.	-	.	ID=LotjaGi4g1v0162800.1;Parent=LotjaGi4g1v0162800
LjG1.1_chr4	PGSB	three_prime_UTR	30338310	30338567	.	-	.	ID=LotjaGi4g1v0162800.1.three_prime_UTR.1;Parent=LotjaGi4g1v0162800.1
LjG1.1_chr4	PGSB	exon	30338310	30338789	.	-	.	ID=LotjaGi4g1v0162800.1.exon.1;Parent=LotjaGi4g1v0162800.1
LjG1.1_chr4	PGSB	CDS	30338568	30338789	.	-	0	ID=LotjaGi4g1v0162800.1.CDS.1;Parent=LotjaGi4g1v0162800.1
LjG1.1_chr4	PGSB	exon	30339393	30339553	.	-	.	ID=LotjaGi4g1v0162800.1.exon.2;Parent=LotjaGi4g1v0162800.1
LjG1.1_chr4	PGSB	CDS	30339393	30339553	.	-	2	ID=LotjaGi4g1v0162800.1.CDS.2;Parent=LotjaGi4g1v0162800.1
LjG1.1_chr4	PGSB	exon	30339653	30339730	.	-	.	ID=LotjaGi4g1v0162800.1.exon.3;Parent=LotjaGi4g1v0162800.1
LjG1.1_chr4	PGSB	CDS	30339653	30339730	.	-	2	ID=LotjaGi4g1v0162800.1.CDS.3;Parent=LotjaGi4g1v0162800.1
LjG1.1_chr4	PGSB	exon	30339814	30339905	.	-	.	ID=LotjaGi4g1v0162800.1.exon.4;Parent=LotjaGi4g1v0162800.1
LjG1.1_chr4	PGSB	CDS	30339814	30339905	.	-	1	ID=LotjaGi4g1v0162800.1.CDS.4;Parent=LotjaGi4g1v0162800.1
LjG1.1_chr4	PGSB	exon	30339982	30340040	.	-	.	ID=LotjaGi4g1v0162800.1.exon.5;Parent=LotjaGi4g1v0162800.1
LjG1.1_chr4	PGSB	CDS	30339982	30340040	.	-	0	ID=LotjaGi4g1v0162800.1.CDS.5;Parent=LotjaGi4g1v0162800.1
LjG1.1_chr4	PGSB	exon	30340182	30340268	.	-	.	ID=LotjaGi4g1v0162800.1.exon.6;Parent=LotjaGi4g1v0162800.1
LjG1.1_chr4	PGSB	CDS	30340182	30340268	.	-	0	ID=LotjaGi4g1v0162800.1.CDS.6;Parent=LotjaGi4g1v0162800.1
LjG1.1_chr4	PGSB	exon	30340500	30340596	.	-	.	ID=LotjaGi4g1v0162800.1.exon.7;Parent=LotjaGi4g1v0162800.1
LjG1.1_chr4	PGSB	CDS	30340500	30340596	.	-	1	ID=LotjaGi4g1v0162800.1.CDS.7;Parent=LotjaGi4g1v0162800.1
LjG1.1_chr4	PGSB	exon	30340795	30340979	.	-	.	ID=LotjaGi4g1v0162800.1.exon.8;Parent=LotjaGi4g1v0162800.1
LjG1.1_chr4	PGSB	CDS	30340795	30340979	.	-	0	ID=LotjaGi4g1v0162800.1.CDS.8;Parent=LotjaGi4g1v0162800.1
LjG1.1_chr4	PGSB	exon	30341064	30341123	.	-	.	ID=LotjaGi4g1v0162800.1.exon.9;Parent=LotjaGi4g1v0162800.1
LjG1.1_chr4	PGSB	CDS	30341064	30341123	.	-	0	ID=LotjaGi4g1v0162800.1.CDS.9;Parent=LotjaGi4g1v0162800.1
LjG1.1_chr4	PGSB	exon	30341217	30341292	.	-	.	ID=LotjaGi4g1v0162800.1.exon.10;Parent=LotjaGi4g1v0162800.1
LjG1.1_chr4	PGSB	CDS	30341217	30341292	.	-	1	ID=LotjaGi4g1v0162800.1.CDS.10;Parent=LotjaGi4g1v0162800.1
LjG1.1_chr4	PGSB	exon	30343460	30343560	.	-	.	ID=LotjaGi4g1v0162800.1.exon.11;Parent=LotjaGi4g1v0162800.1
LjG1.1_chr4	PGSB	CDS	30343460	30343560	.	-	0	ID=LotjaGi4g1v0162800.1.CDS.11;Parent=LotjaGi4g1v0162800.1
LjG1.1_chr4	PGSB	exon	30343659	30343835	.	-	.	ID=LotjaGi4g1v0162800.1.exon.12;Parent=LotjaGi4g1v0162800.1
LjG1.1_chr4	PGSB	CDS	30343659	30343835	.	-	0	ID=LotjaGi4g1v0162800.1.CDS.12;Parent=LotjaGi4g1v0162800.1
LjG1.1_chr4	PGSB	exon	30343920	30344017	.	-	.	ID=LotjaGi4g1v0162800.1.exon.13;Parent=LotjaGi4g1v0162800.1
LjG1.1_chr4	PGSB	CDS	30343920	30344017	.	-	2	ID=LotjaGi4g1v0162800.1.CDS.13;Parent=LotjaGi4g1v0162800.1
LjG1.1_chr4	PGSB	CDS	30344360	30344471	.	-	0	ID=LotjaGi4g1v0162800.1.CDS.14;Parent=LotjaGi4g1v0162800.1
LjG1.1_chr4	PGSB	exon	30344360	30344914	.	-	.	ID=LotjaGi4g1v0162800.1.exon.14;Parent=LotjaGi4g1v0162800.1
LjG1.1_chr4	PGSB	five_prime_UTR	30344472	30344914	.	-	.	ID=LotjaGi4g1v0162800.1.five_prime_UTR.2;Parent=LotjaGi4g1v0162800.1
###
LjG1.1_chr4	PGSB	gene	30347000	30350168	.	-	.	ID=LotjaGi4g1v0162900
LjG1.1_chr4	PGSB	mRNA	30347000	30350168	.	-	.	ID=LotjaGi4g1v0162900.1;Parent=LotjaGi4g1v0162900
LjG1.1_chr4	PGSB	three_prime_UTR	30347000	30347686	.	-	.	ID=LotjaGi4g1v0162900.1.three_prime_UTR.1;Parent=LotjaGi4g1v0162900.1
LjG1.1_chr4	PGSB	exon	30347000	30347737	.	-	.	ID=LotjaGi4g1v0162900.1.exon.1;Parent=LotjaGi4g1v0162900.1
LjG1.1_chr4	PGSB	CDS	30347687	30347737	.	-	0	ID=LotjaGi4g1v0162900.1.CDS.1;Parent=LotjaGi4g1v0162900.1
LjG1.1_chr4	PGSB	exon	30348229	30348352	.	-	.	ID=LotjaGi4g1v0162900.1.exon.2;Parent=LotjaGi4g1v0162900.1
LjG1.1_chr4	PGSB	CDS	30348229	30348352	.	-	1	ID=LotjaGi4g1v0162900.1.CDS.2;Parent=LotjaGi4g1v0162900.1
LjG1.1_chr4	PGSB	exon	30349582	30349662	.	-	.	ID=LotjaGi4g1v0162900.1.exon.3;Parent=LotjaGi4g1v0162900.1
LjG1.1_chr4	PGSB	CDS	30349582	30349662	.	-	1	ID=LotjaGi4g1v0162900.1.CDS.3;Parent=LotjaGi4g1v0162900.1
LjG1.1_chr4	PGSB	CDS	30349758	30350047	.	-	0	ID=LotjaGi4g1v0162900.1.CDS.4;Parent=LotjaGi4g1v0162900.1
LjG1.1_chr4	PGSB	exon	30349758	30350168	.	-	.	ID=LotjaGi4g1v0162900.1.exon.4;Parent=LotjaGi4g1v0162900.1
LjG1.1_chr4	PGSB	five_prime_UTR	30350048	30350168	.	-	.	ID=LotjaGi4g1v0162900.1.five_prime_UTR.2;Parent=LotjaGi4g1v0162900.1
LjG1.1_chr4	PGSB	mRNA	30348029	30350053	.	-	.	ID=LotjaGi4g1v0162900.2;Parent=LotjaGi4g1v0162900
LjG1.1_chr4	PGSB	exon	30348029	30348082	.	-	.	ID=LotjaGi4g1v0162900.2.exon.1;Parent=LotjaGi4g1v0162900.2
LjG1.1_chr4	PGSB	CDS	30348065	30348082	.	-	0	ID=LotjaGi4g1v0162900.2.CDS.1;Parent=LotjaGi4g1v0162900.2
LjG1.1_chr4	PGSB	exon	30348229	30348352	.	-	.	ID=LotjaGi4g1v0162900.2.exon.2;Parent=LotjaGi4g1v0162900.2
LjG1.1_chr4	PGSB	CDS	30348229	30348352	.	-	1	ID=LotjaGi4g1v0162900.2.CDS.2;Parent=LotjaGi4g1v0162900.2
LjG1.1_chr4	PGSB	exon	30349582	30349662	.	-	.	ID=LotjaGi4g1v0162900.2.exon.3;Parent=LotjaGi4g1v0162900.2
LjG1.1_chr4	PGSB	CDS	30349582	30349662	.	-	1	ID=LotjaGi4g1v0162900.2.CDS.3;Parent=LotjaGi4g1v0162900.2
LjG1.1_chr4	PGSB	CDS	30349758	30350047	.	-	0	ID=LotjaGi4g1v0162900.2.CDS.4;Parent=LotjaGi4g1v0162900.2
LjG1.1_chr4	PGSB	exon	30349758	30350053	.	-	.	ID=LotjaGi4g1v0162900.2.exon.4;Parent=LotjaGi4g1v0162900.2
LjG1.1_chr4	PGSB	mRNA	30348035	30350060	.	-	.	ID=LotjaGi4g1v0162900.3;Parent=LotjaGi4g1v0162900
LjG1.1_chr4	PGSB	three_prime_UTR	30348035	30348064	.	-	.	ID=LotjaGi4g1v0162900.3.three_prime_UTR.1;Parent=LotjaGi4g1v0162900.3
LjG1.1_chr4	PGSB	exon	30348035	30348082	.	-	.	ID=LotjaGi4g1v0162900.3.exon.1;Parent=LotjaGi4g1v0162900.3
LjG1.1_chr4	PGSB	CDS	30348065	30348082	.	-	0	ID=LotjaGi4g1v0162900.3.CDS.1;Parent=LotjaGi4g1v0162900.3
LjG1.1_chr4	PGSB	exon	30348229	30348352	.	-	.	ID=LotjaGi4g1v0162900.3.exon.2;Parent=LotjaGi4g1v0162900.3
LjG1.1_chr4	PGSB	CDS	30348229	30348352	.	-	1	ID=LotjaGi4g1v0162900.3.CDS.2;Parent=LotjaGi4g1v0162900.3
LjG1.1_chr4	PGSB	exon	30349582	30349662	.	-	.	ID=LotjaGi4g1v0162900.3.exon.3;Parent=LotjaGi4g1v0162900.3
LjG1.1_chr4	PGSB	CDS	30349582	30349662	.	-	1	ID=LotjaGi4g1v0162900.3.CDS.3;Parent=LotjaGi4g1v0162900.3
LjG1.1_chr4	PGSB	CDS	30349758	30350047	.	-	0	ID=LotjaGi4g1v0162900.3.CDS.4;Parent=LotjaGi4g1v0162900.3
LjG1.1_chr4	PGSB	exon	30349758	30350060	.	-	.	ID=LotjaGi4g1v0162900.3.exon.4;Parent=LotjaGi4g1v0162900.3
LjG1.1_chr4	PGSB	five_prime_UTR	30350048	30350060	.	-	.	ID=LotjaGi4g1v0162900.3.five_prime_UTR.2;Parent=LotjaGi4g1v0162900.3
###
LjG1.1_chr4	PGSB	gene	30402419	30411765	.	-	.	ID=LotjaGi4g1v0163000
LjG1.1_chr4	PGSB	mRNA	30402419	30411765	.	-	.	ID=LotjaGi4g1v0163000.1;Parent=LotjaGi4g1v0163000
LjG1.1_chr4	PGSB	three_prime_UTR	30402419	30403068	.	-	.	ID=LotjaGi4g1v0163000.1.three_prime_UTR.1;Parent=LotjaGi4g1v0163000.1
LjG1.1_chr4	PGSB	exon	30402419	30403570	.	-	.	ID=LotjaGi4g1v0163000.1.exon.1;Parent=LotjaGi4g1v0163000.1
LjG1.1_chr4	PGSB	CDS	30403069	30403570	.	-	1	ID=LotjaGi4g1v0163000.1.CDS.1;Parent=LotjaGi4g1v0163000.1
LjG1.1_chr4	PGSB	CDS	30410215	30410603	.	-	0	ID=LotjaGi4g1v0163000.1.CDS.2;Parent=LotjaGi4g1v0163000.1
LjG1.1_chr4	PGSB	exon	30410215	30410837	.	-	.	ID=LotjaGi4g1v0163000.1.exon.2;Parent=LotjaGi4g1v0163000.1
LjG1.1_chr4	PGSB	five_prime_UTR	30410604	30410837	.	-	.	ID=LotjaGi4g1v0163000.1.five_prime_UTR.2;Parent=LotjaGi4g1v0163000.1
LjG1.1_chr4	PGSB	exon	30411449	30411765	.	-	.	ID=LotjaGi4g1v0163000.1.exon.3;Parent=LotjaGi4g1v0163000.1
LjG1.1_chr4	PGSB	five_prime_UTR	30411449	30411765	.	-	.	ID=LotjaGi4g1v0163000.1.five_prime_UTR.3;Parent=LotjaGi4g1v0163000.1
LjG1.1_chr4	PGSB	mRNA	30402644	30411760	.	-	.	ID=LotjaGi4g1v0163000.2;Parent=LotjaGi4g1v0163000
LjG1.1_chr4	PGSB	three_prime_UTR	30402644	30403068	.	-	.	ID=LotjaGi4g1v0163000.2.three_prime_UTR.1;Parent=LotjaGi4g1v0163000.2
LjG1.1_chr4	PGSB	exon	30402644	30403570	.	-	.	ID=LotjaGi4g1v0163000.2.exon.1;Parent=LotjaGi4g1v0163000.2
LjG1.1_chr4	PGSB	CDS	30403069	30403570	.	-	1	ID=LotjaGi4g1v0163000.2.CDS.1;Parent=LotjaGi4g1v0163000.2
LjG1.1_chr4	PGSB	CDS	30410215	30410603	.	-	0	ID=LotjaGi4g1v0163000.2.CDS.2;Parent=LotjaGi4g1v0163000.2
LjG1.1_chr4	PGSB	exon	30410215	30410679	.	-	.	ID=LotjaGi4g1v0163000.2.exon.2;Parent=LotjaGi4g1v0163000.2
LjG1.1_chr4	PGSB	five_prime_UTR	30410604	30410679	.	-	.	ID=LotjaGi4g1v0163000.2.five_prime_UTR.2;Parent=LotjaGi4g1v0163000.2
LjG1.1_chr4	PGSB	exon	30410760	30410837	.	-	.	ID=LotjaGi4g1v0163000.2.exon.3;Parent=LotjaGi4g1v0163000.2
LjG1.1_chr4	PGSB	five_prime_UTR	30410760	30410837	.	-	.	ID=LotjaGi4g1v0163000.2.five_prime_UTR.3;Parent=LotjaGi4g1v0163000.2
LjG1.1_chr4	PGSB	exon	30411449	30411760	.	-	.	ID=LotjaGi4g1v0163000.2.exon.4;Parent=LotjaGi4g1v0163000.2
LjG1.1_chr4	PGSB	five_prime_UTR	30411449	30411760	.	-	.	ID=LotjaGi4g1v0163000.2.five_prime_UTR.4;Parent=LotjaGi4g1v0163000.2
LjG1.1_chr4	PGSB	mRNA	30403069	30410603	.	-	.	ID=LotjaGi4g1v0163000.3;Parent=LotjaGi4g1v0163000
LjG1.1_chr4	PGSB	exon	30403069	30403570	.	-	.	ID=LotjaGi4g1v0163000.3.exon.1;Parent=LotjaGi4g1v0163000.3
LjG1.1_chr4	PGSB	CDS	30403069	30403570	.	-	1	ID=LotjaGi4g1v0163000.3.CDS.1;Parent=LotjaGi4g1v0163000.3
LjG1.1_chr4	PGSB	exon	30410215	30410603	.	-	.	ID=LotjaGi4g1v0163000.3.exon.2;Parent=LotjaGi4g1v0163000.3
LjG1.1_chr4	PGSB	CDS	30410215	30410603	.	-	0	ID=LotjaGi4g1v0163000.3.CDS.2;Parent=LotjaGi4g1v0163000.3
###
LjG1.1_chr4	PGSB	gene	30438312	30441190	.	+	.	ID=LotjaGi4g1v0163100
LjG1.1_chr4	PGSB	mRNA	30438312	30441190	.	+	.	ID=LotjaGi4g1v0163100.1;Parent=LotjaGi4g1v0163100
LjG1.1_chr4	PGSB	exon	30438312	30438543	.	+	.	ID=LotjaGi4g1v0163100.1.exon.1;Parent=LotjaGi4g1v0163100.1
LjG1.1_chr4	PGSB	five_prime_UTR	30438312	30438543	.	+	.	ID=LotjaGi4g1v0163100.1.five_prime_UTR.1;Parent=LotjaGi4g1v0163100.1
LjG1.1_chr4	PGSB	five_prime_UTR	30438632	30439396	.	+	.	ID=LotjaGi4g1v0163100.1.five_prime_UTR.2;Parent=LotjaGi4g1v0163100.1
LjG1.1_chr4	PGSB	exon	30438632	30439586	.	+	.	ID=LotjaGi4g1v0163100.1.exon.2;Parent=LotjaGi4g1v0163100.1
LjG1.1_chr4	PGSB	CDS	30439397	30439586	.	+	0	ID=LotjaGi4g1v0163100.1.CDS.1;Parent=LotjaGi4g1v0163100.1
LjG1.1_chr4	PGSB	CDS	30439704	30440128	.	+	2	ID=LotjaGi4g1v0163100.1.CDS.2;Parent=LotjaGi4g1v0163100.1
LjG1.1_chr4	PGSB	exon	30439704	30441190	.	+	.	ID=LotjaGi4g1v0163100.1.exon.3;Parent=LotjaGi4g1v0163100.1
LjG1.1_chr4	PGSB	three_prime_UTR	30440129	30441190	.	+	.	ID=LotjaGi4g1v0163100.1.three_prime_UTR.3;Parent=LotjaGi4g1v0163100.1
LjG1.1_chr4	PGSB	mRNA	30438312	30441190	.	+	.	ID=LotjaGi4g1v0163100.2;Parent=LotjaGi4g1v0163100
LjG1.1_chr4	PGSB	five_prime_UTR	30438312	30438527	.	+	.	ID=LotjaGi4g1v0163100.2.five_prime_UTR.1;Parent=LotjaGi4g1v0163100.2
LjG1.1_chr4	PGSB	exon	30438312	30438543	.	+	.	ID=LotjaGi4g1v0163100.2.exon.1;Parent=LotjaGi4g1v0163100.2
LjG1.1_chr4	PGSB	CDS	30438528	30438543	.	+	0	ID=LotjaGi4g1v0163100.2.CDS.1;Parent=LotjaGi4g1v0163100.2
LjG1.1_chr4	PGSB	exon	30438632	30438674	.	+	.	ID=LotjaGi4g1v0163100.2.exon.2;Parent=LotjaGi4g1v0163100.2
LjG1.1_chr4	PGSB	CDS	30438632	30438674	.	+	2	ID=LotjaGi4g1v0163100.2.CDS.2;Parent=LotjaGi4g1v0163100.2
LjG1.1_chr4	PGSB	exon	30439507	30439586	.	+	.	ID=LotjaGi4g1v0163100.2.exon.3;Parent=LotjaGi4g1v0163100.2
LjG1.1_chr4	PGSB	CDS	30439507	30439586	.	+	1	ID=LotjaGi4g1v0163100.2.CDS.3;Parent=LotjaGi4g1v0163100.2
LjG1.1_chr4	PGSB	CDS	30439704	30440128	.	+	2	ID=LotjaGi4g1v0163100.2.CDS.4;Parent=LotjaGi4g1v0163100.2
LjG1.1_chr4	PGSB	exon	30439704	30441190	.	+	.	ID=LotjaGi4g1v0163100.2.exon.4;Parent=LotjaGi4g1v0163100.2
LjG1.1_chr4	PGSB	three_prime_UTR	30440129	30441190	.	+	.	ID=LotjaGi4g1v0163100.2.three_prime_UTR.2;Parent=LotjaGi4g1v0163100.2
###
LjG1.1_chr4	PGSB	gene	30438312	30445943	.	-	.	ID=LotjaGi4g1v0163200
LjG1.1_chr4	PGSB	mRNA	30438312	30445943	.	-	.	ID=LotjaGi4g1v0163200.1;Parent=LotjaGi4g1v0163200
LjG1.1_chr4	PGSB	three_prime_UTR	30438312	30440984	.	-	.	ID=LotjaGi4g1v0163200.1.three_prime_UTR.1;Parent=LotjaGi4g1v0163200.1
LjG1.1_chr4	PGSB	exon	30438312	30441158	.	-	.	ID=LotjaGi4g1v0163200.1.exon.1;Parent=LotjaGi4g1v0163200.1
LjG1.1_chr4	PGSB	CDS	30440985	30441158	.	-	0	ID=LotjaGi4g1v0163200.1.CDS.1;Parent=LotjaGi4g1v0163200.1
LjG1.1_chr4	PGSB	CDS	30445111	30445290	.	-	0	ID=LotjaGi4g1v0163200.1.CDS.2;Parent=LotjaGi4g1v0163200.1
LjG1.1_chr4	PGSB	exon	30445111	30445313	.	-	.	ID=LotjaGi4g1v0163200.1.exon.2;Parent=LotjaGi4g1v0163200.1
LjG1.1_chr4	PGSB	five_prime_UTR	30445291	30445313	.	-	.	ID=LotjaGi4g1v0163200.1.five_prime_UTR.2;Parent=LotjaGi4g1v0163200.1
LjG1.1_chr4	PGSB	exon	30445748	30445943	.	-	.	ID=LotjaGi4g1v0163200.1.exon.3;Parent=LotjaGi4g1v0163200.1
LjG1.1_chr4	PGSB	five_prime_UTR	30445748	30445943	.	-	.	ID=LotjaGi4g1v0163200.1.five_prime_UTR.3;Parent=LotjaGi4g1v0163200.1
LjG1.1_chr4	PGSB	mRNA	30440985	30445307	.	-	.	ID=LotjaGi4g1v0163200.2;Parent=LotjaGi4g1v0163200
LjG1.1_chr4	PGSB	exon	30440985	30441158	.	-	.	ID=LotjaGi4g1v0163200.2.exon.1;Parent=LotjaGi4g1v0163200.2
LjG1.1_chr4	PGSB	CDS	30440985	30441158	.	-	0	ID=LotjaGi4g1v0163200.2.CDS.1;Parent=LotjaGi4g1v0163200.2
LjG1.1_chr4	PGSB	CDS	30445111	30445290	.	-	0	ID=LotjaGi4g1v0163200.2.CDS.2;Parent=LotjaGi4g1v0163200.2
LjG1.1_chr4	PGSB	exon	30445111	30445307	.	-	.	ID=LotjaGi4g1v0163200.2.exon.2;Parent=LotjaGi4g1v0163200.2
###
###
###
###
###
###
LjG1.1_chr4	PGSB	gene	30823921	30827876	.	+	.	ID=LotjaGi4g1v0163800
LjG1.1_chr4	PGSB	mRNA	30823921	30827876	.	+	.	ID=LotjaGi4g1v0163800.1;Parent=LotjaGi4g1v0163800
LjG1.1_chr4	PGSB	five_prime_UTR	30823921	30824749	.	+	.	ID=LotjaGi4g1v0163800.1.five_prime_UTR.1;Parent=LotjaGi4g1v0163800.1
LjG1.1_chr4	PGSB	exon	30823921	30824825	.	+	.	ID=LotjaGi4g1v0163800.1.exon.1;Parent=LotjaGi4g1v0163800.1
LjG1.1_chr4	PGSB	CDS	30824750	30824825	.	+	0	ID=LotjaGi4g1v0163800.1.CDS.1;Parent=LotjaGi4g1v0163800.1
LjG1.1_chr4	PGSB	exon	30824895	30825068	.	+	.	ID=LotjaGi4g1v0163800.1.exon.2;Parent=LotjaGi4g1v0163800.1
LjG1.1_chr4	PGSB	CDS	30824895	30825068	.	+	2	ID=LotjaGi4g1v0163800.1.CDS.2;Parent=LotjaGi4g1v0163800.1
LjG1.1_chr4	PGSB	exon	30825150	30825314	.	+	.	ID=LotjaGi4g1v0163800.1.exon.3;Parent=LotjaGi4g1v0163800.1
LjG1.1_chr4	PGSB	CDS	30825150	30825314	.	+	2	ID=LotjaGi4g1v0163800.1.CDS.3;Parent=LotjaGi4g1v0163800.1
LjG1.1_chr4	PGSB	exon	30825532	30825729	.	+	.	ID=LotjaGi4g1v0163800.1.exon.4;Parent=LotjaGi4g1v0163800.1
LjG1.1_chr4	PGSB	CDS	30825532	30825729	.	+	2	ID=LotjaGi4g1v0163800.1.CDS.4;Parent=LotjaGi4g1v0163800.1
LjG1.1_chr4	PGSB	exon	30826975	30827072	.	+	.	ID=LotjaGi4g1v0163800.1.exon.5;Parent=LotjaGi4g1v0163800.1
LjG1.1_chr4	PGSB	CDS	30826975	30827072	.	+	2	ID=LotjaGi4g1v0163800.1.CDS.5;Parent=LotjaGi4g1v0163800.1
LjG1.1_chr4	PGSB	CDS	30827155	30827637	.	+	0	ID=LotjaGi4g1v0163800.1.CDS.6;Parent=LotjaGi4g1v0163800.1
LjG1.1_chr4	PGSB	exon	30827155	30827876	.	+	.	ID=LotjaGi4g1v0163800.1.exon.6;Parent=LotjaGi4g1v0163800.1
LjG1.1_chr4	PGSB	three_prime_UTR	30827638	30827876	.	+	.	ID=LotjaGi4g1v0163800.1.three_prime_UTR.2;Parent=LotjaGi4g1v0163800.1
LjG1.1_chr4	PGSB	mRNA	30823921	30827876	.	+	.	ID=LotjaGi4g1v0163800.2;Parent=LotjaGi4g1v0163800
LjG1.1_chr4	PGSB	five_prime_UTR	30823921	30824749	.	+	.	ID=LotjaGi4g1v0163800.2.five_prime_UTR.1;Parent=LotjaGi4g1v0163800.2
LjG1.1_chr4	PGSB	exon	30823921	30824825	.	+	.	ID=LotjaGi4g1v0163800.2.exon.1;Parent=LotjaGi4g1v0163800.2
LjG1.1_chr4	PGSB	CDS	30824750	30824825	.	+	0	ID=LotjaGi4g1v0163800.2.CDS.1;Parent=LotjaGi4g1v0163800.2
LjG1.1_chr4	PGSB	exon	30824895	30825068	.	+	.	ID=LotjaGi4g1v0163800.2.exon.2;Parent=LotjaGi4g1v0163800.2
LjG1.1_chr4	PGSB	CDS	30824895	30825068	.	+	2	ID=LotjaGi4g1v0163800.2.CDS.2;Parent=LotjaGi4g1v0163800.2
LjG1.1_chr4	PGSB	exon	30825150	30825314	.	+	.	ID=LotjaGi4g1v0163800.2.exon.3;Parent=LotjaGi4g1v0163800.2
LjG1.1_chr4	PGSB	CDS	30825150	30825314	.	+	2	ID=LotjaGi4g1v0163800.2.CDS.3;Parent=LotjaGi4g1v0163800.2
LjG1.1_chr4	PGSB	exon	30825532	30825729	.	+	.	ID=LotjaGi4g1v0163800.2.exon.4;Parent=LotjaGi4g1v0163800.2
LjG1.1_chr4	PGSB	CDS	30825532	30825729	.	+	2	ID=LotjaGi4g1v0163800.2.CDS.4;Parent=LotjaGi4g1v0163800.2
LjG1.1_chr4	PGSB	exon	30826975	30827072	.	+	.	ID=LotjaGi4g1v0163800.2.exon.5;Parent=LotjaGi4g1v0163800.2
LjG1.1_chr4	PGSB	CDS	30826975	30827072	.	+	2	ID=LotjaGi4g1v0163800.2.CDS.5;Parent=LotjaGi4g1v0163800.2
LjG1.1_chr4	PGSB	CDS	30827151	30827261	.	+	0	ID=LotjaGi4g1v0163800.2.CDS.6;Parent=LotjaGi4g1v0163800.2
LjG1.1_chr4	PGSB	exon	30827151	30827876	.	+	.	ID=LotjaGi4g1v0163800.2.exon.6;Parent=LotjaGi4g1v0163800.2
LjG1.1_chr4	PGSB	three_prime_UTR	30827262	30827876	.	+	.	ID=LotjaGi4g1v0163800.2.three_prime_UTR.2;Parent=LotjaGi4g1v0163800.2
###
###
###
LjG1.1_chr4	PGSB	gene	30870617	30876296	.	-	.	ID=LotjaGi4g1v0164100
LjG1.1_chr4	PGSB	mRNA	30870617	30876296	.	-	.	ID=LotjaGi4g1v0164100.1;Parent=LotjaGi4g1v0164100
LjG1.1_chr4	PGSB	three_prime_UTR	30870617	30871107	.	-	.	ID=LotjaGi4g1v0164100.1.three_prime_UTR.1;Parent=LotjaGi4g1v0164100.1
LjG1.1_chr4	PGSB	exon	30870617	30871779	.	-	.	ID=LotjaGi4g1v0164100.1.exon.1;Parent=LotjaGi4g1v0164100.1
LjG1.1_chr4	PGSB	CDS	30871108	30871779	.	-	0	ID=LotjaGi4g1v0164100.1.CDS.1;Parent=LotjaGi4g1v0164100.1
LjG1.1_chr4	PGSB	exon	30872052	30872140	.	-	.	ID=LotjaGi4g1v0164100.1.exon.2;Parent=LotjaGi4g1v0164100.1
LjG1.1_chr4	PGSB	CDS	30872052	30872140	.	-	2	ID=LotjaGi4g1v0164100.1.CDS.2;Parent=LotjaGi4g1v0164100.1
LjG1.1_chr4	PGSB	exon	30872228	30872440	.	-	.	ID=LotjaGi4g1v0164100.1.exon.3;Parent=LotjaGi4g1v0164100.1
LjG1.1_chr4	PGSB	CDS	30872228	30872440	.	-	2	ID=LotjaGi4g1v0164100.1.CDS.3;Parent=LotjaGi4g1v0164100.1
LjG1.1_chr4	PGSB	exon	30872675	30872845	.	-	.	ID=LotjaGi4g1v0164100.1.exon.4;Parent=LotjaGi4g1v0164100.1
LjG1.1_chr4	PGSB	CDS	30872675	30872845	.	-	2	ID=LotjaGi4g1v0164100.1.CDS.4;Parent=LotjaGi4g1v0164100.1
LjG1.1_chr4	PGSB	exon	30873938	30874114	.	-	.	ID=LotjaGi4g1v0164100.1.exon.5;Parent=LotjaGi4g1v0164100.1
LjG1.1_chr4	PGSB	CDS	30873938	30874114	.	-	2	ID=LotjaGi4g1v0164100.1.CDS.5;Parent=LotjaGi4g1v0164100.1
LjG1.1_chr4	PGSB	exon	30874201	30874281	.	-	.	ID=LotjaGi4g1v0164100.1.exon.6;Parent=LotjaGi4g1v0164100.1
LjG1.1_chr4	PGSB	CDS	30874201	30874281	.	-	2	ID=LotjaGi4g1v0164100.1.CDS.6;Parent=LotjaGi4g1v0164100.1
LjG1.1_chr4	PGSB	CDS	30874366	30874459	.	-	0	ID=LotjaGi4g1v0164100.1.CDS.7;Parent=LotjaGi4g1v0164100.1
LjG1.1_chr4	PGSB	exon	30874366	30876296	.	-	.	ID=LotjaGi4g1v0164100.1.exon.7;Parent=LotjaGi4g1v0164100.1
LjG1.1_chr4	PGSB	five_prime_UTR	30874460	30876296	.	-	.	ID=LotjaGi4g1v0164100.1.five_prime_UTR.2;Parent=LotjaGi4g1v0164100.1
LjG1.1_chr4	PGSB	mRNA	30871108	30874097	.	-	.	ID=LotjaGi4g1v0164100.2;Parent=LotjaGi4g1v0164100
LjG1.1_chr4	PGSB	exon	30871108	30871779	.	-	.	ID=LotjaGi4g1v0164100.2.exon.1;Parent=LotjaGi4g1v0164100.2
LjG1.1_chr4	PGSB	CDS	30871108	30871779	.	-	0	ID=LotjaGi4g1v0164100.2.CDS.1;Parent=LotjaGi4g1v0164100.2
LjG1.1_chr4	PGSB	exon	30872052	30872140	.	-	.	ID=LotjaGi4g1v0164100.2.exon.2;Parent=LotjaGi4g1v0164100.2
LjG1.1_chr4	PGSB	CDS	30872052	30872140	.	-	2	ID=LotjaGi4g1v0164100.2.CDS.2;Parent=LotjaGi4g1v0164100.2
LjG1.1_chr4	PGSB	exon	30872228	30872440	.	-	.	ID=LotjaGi4g1v0164100.2.exon.3;Parent=LotjaGi4g1v0164100.2
LjG1.1_chr4	PGSB	CDS	30872228	30872440	.	-	2	ID=LotjaGi4g1v0164100.2.CDS.3;Parent=LotjaGi4g1v0164100.2
LjG1.1_chr4	PGSB	exon	30872675	30872845	.	-	.	ID=LotjaGi4g1v0164100.2.exon.4;Parent=LotjaGi4g1v0164100.2
LjG1.1_chr4	PGSB	CDS	30872675	30872845	.	-	2	ID=LotjaGi4g1v0164100.2.CDS.4;Parent=LotjaGi4g1v0164100.2
LjG1.1_chr4	PGSB	exon	30873938	30874097	.	-	.	ID=LotjaGi4g1v0164100.2.exon.5;Parent=LotjaGi4g1v0164100.2
LjG1.1_chr4	PGSB	CDS	30873938	30874097	.	-	0	ID=LotjaGi4g1v0164100.2.CDS.5;Parent=LotjaGi4g1v0164100.2
###
LjG1.1_chr4	PGSB	gene	30949027	30954359	.	-	.	ID=LotjaGi4g1v0164200
LjG1.1_chr4	PGSB	mRNA	30949027	30954359	.	-	.	ID=LotjaGi4g1v0164200.1;Parent=LotjaGi4g1v0164200
LjG1.1_chr4	PGSB	three_prime_UTR	30949027	30949532	.	-	.	ID=LotjaGi4g1v0164200.1.three_prime_UTR.1;Parent=LotjaGi4g1v0164200.1
LjG1.1_chr4	PGSB	exon	30949027	30949844	.	-	.	ID=LotjaGi4g1v0164200.1.exon.1;Parent=LotjaGi4g1v0164200.1
LjG1.1_chr4	PGSB	CDS	30949533	30949844	.	-	0	ID=LotjaGi4g1v0164200.1.CDS.1;Parent=LotjaGi4g1v0164200.1
LjG1.1_chr4	PGSB	exon	30949946	30950219	.	-	.	ID=LotjaGi4g1v0164200.1.exon.2;Parent=LotjaGi4g1v0164200.1
LjG1.1_chr4	PGSB	CDS	30949946	30950219	.	-	1	ID=LotjaGi4g1v0164200.1.CDS.2;Parent=LotjaGi4g1v0164200.1
LjG1.1_chr4	PGSB	CDS	30950313	30952285	.	-	0	ID=LotjaGi4g1v0164200.1.CDS.3;Parent=LotjaGi4g1v0164200.1
LjG1.1_chr4	PGSB	exon	30950313	30954359	.	-	.	ID=LotjaGi4g1v0164200.1.exon.3;Parent=LotjaGi4g1v0164200.1
LjG1.1_chr4	PGSB	five_prime_UTR	30952286	30954359	.	-	.	ID=LotjaGi4g1v0164200.1.five_prime_UTR.2;Parent=LotjaGi4g1v0164200.1
LjG1.1_chr4	PGSB	mRNA	30949045	30954359	.	-	.	ID=LotjaGi4g1v0164200.2;Parent=LotjaGi4g1v0164200
LjG1.1_chr4	PGSB	three_prime_UTR	30949045	30949532	.	-	.	ID=LotjaGi4g1v0164200.2.three_prime_UTR.1;Parent=LotjaGi4g1v0164200.2
LjG1.1_chr4	PGSB	exon	30949045	30949844	.	-	.	ID=LotjaGi4g1v0164200.2.exon.1;Parent=LotjaGi4g1v0164200.2
LjG1.1_chr4	PGSB	CDS	30949533	30949844	.	-	0	ID=LotjaGi4g1v0164200.2.CDS.1;Parent=LotjaGi4g1v0164200.2
LjG1.1_chr4	PGSB	exon	30949946	30950219	.	-	.	ID=LotjaGi4g1v0164200.2.exon.2;Parent=LotjaGi4g1v0164200.2
LjG1.1_chr4	PGSB	CDS	30949946	30950219	.	-	1	ID=LotjaGi4g1v0164200.2.CDS.2;Parent=LotjaGi4g1v0164200.2
LjG1.1_chr4	PGSB	CDS	30950313	30952285	.	-	0	ID=LotjaGi4g1v0164200.2.CDS.3;Parent=LotjaGi4g1v0164200.2
LjG1.1_chr4	PGSB	exon	30950313	30952337	.	-	.	ID=LotjaGi4g1v0164200.2.exon.3;Parent=LotjaGi4g1v0164200.2
LjG1.1_chr4	PGSB	five_prime_UTR	30952286	30952337	.	-	.	ID=LotjaGi4g1v0164200.2.five_prime_UTR.2;Parent=LotjaGi4g1v0164200.2
LjG1.1_chr4	PGSB	exon	30954196	30954359	.	-	.	ID=LotjaGi4g1v0164200.2.exon.4;Parent=LotjaGi4g1v0164200.2
LjG1.1_chr4	PGSB	five_prime_UTR	30954196	30954359	.	-	.	ID=LotjaGi4g1v0164200.2.five_prime_UTR.3;Parent=LotjaGi4g1v0164200.2
###
LjG1.1_chr4	PGSB	gene	30964098	30971092	.	-	.	ID=LotjaGi4g1v0164300
LjG1.1_chr4	PGSB	mRNA	30964098	30971092	.	-	.	ID=LotjaGi4g1v0164300.1;Parent=LotjaGi4g1v0164300
LjG1.1_chr4	PGSB	three_prime_UTR	30964098	30964880	.	-	.	ID=LotjaGi4g1v0164300.1.three_prime_UTR.1;Parent=LotjaGi4g1v0164300.1
LjG1.1_chr4	PGSB	exon	30964098	30965935	.	-	.	ID=LotjaGi4g1v0164300.1.exon.1;Parent=LotjaGi4g1v0164300.1
LjG1.1_chr4	PGSB	CDS	30964881	30965935	.	-	2	ID=LotjaGi4g1v0164300.1.CDS.1;Parent=LotjaGi4g1v0164300.1
LjG1.1_chr4	PGSB	exon	30966103	30966357	.	-	.	ID=LotjaGi4g1v0164300.1.exon.2;Parent=LotjaGi4g1v0164300.1
LjG1.1_chr4	PGSB	CDS	30966103	30966357	.	-	2	ID=LotjaGi4g1v0164300.1.CDS.2;Parent=LotjaGi4g1v0164300.1
LjG1.1_chr4	PGSB	exon	30966492	30966606	.	-	.	ID=LotjaGi4g1v0164300.1.exon.3;Parent=LotjaGi4g1v0164300.1
LjG1.1_chr4	PGSB	CDS	30966492	30966606	.	-	0	ID=LotjaGi4g1v0164300.1.CDS.3;Parent=LotjaGi4g1v0164300.1
LjG1.1_chr4	PGSB	exon	30966709	30966761	.	-	.	ID=LotjaGi4g1v0164300.1.exon.4;Parent=LotjaGi4g1v0164300.1
LjG1.1_chr4	PGSB	CDS	30966709	30966761	.	-	2	ID=LotjaGi4g1v0164300.1.CDS.4;Parent=LotjaGi4g1v0164300.1
LjG1.1_chr4	PGSB	exon	30967110	30967370	.	-	.	ID=LotjaGi4g1v0164300.1.exon.5;Parent=LotjaGi4g1v0164300.1
LjG1.1_chr4	PGSB	CDS	30967110	30967370	.	-	2	ID=LotjaGi4g1v0164300.1.CDS.5;Parent=LotjaGi4g1v0164300.1
LjG1.1_chr4	PGSB	exon	30968289	30968339	.	-	.	ID=LotjaGi4g1v0164300.1.exon.6;Parent=LotjaGi4g1v0164300.1
LjG1.1_chr4	PGSB	CDS	30968289	30968339	.	-	2	ID=LotjaGi4g1v0164300.1.CDS.6;Parent=LotjaGi4g1v0164300.1
LjG1.1_chr4	PGSB	exon	30969040	30969288	.	-	.	ID=LotjaGi4g1v0164300.1.exon.7;Parent=LotjaGi4g1v0164300.1
LjG1.1_chr4	PGSB	CDS	30969040	30969288	.	-	2	ID=LotjaGi4g1v0164300.1.CDS.7;Parent=LotjaGi4g1v0164300.1
LjG1.1_chr4	PGSB	exon	30969377	30969605	.	-	.	ID=LotjaGi4g1v0164300.1.exon.8;Parent=LotjaGi4g1v0164300.1
LjG1.1_chr4	PGSB	CDS	30969377	30969605	.	-	0	ID=LotjaGi4g1v0164300.1.CDS.8;Parent=LotjaGi4g1v0164300.1
LjG1.1_chr4	PGSB	CDS	30970657	30970926	.	-	0	ID=LotjaGi4g1v0164300.1.CDS.9;Parent=LotjaGi4g1v0164300.1
LjG1.1_chr4	PGSB	exon	30970657	30971092	.	-	.	ID=LotjaGi4g1v0164300.1.exon.9;Parent=LotjaGi4g1v0164300.1
LjG1.1_chr4	PGSB	five_prime_UTR	30970927	30971092	.	-	.	ID=LotjaGi4g1v0164300.1.five_prime_UTR.2;Parent=LotjaGi4g1v0164300.1
###
LjG1.1_chr4	PGSB	gene	30994514	30998455	.	+	.	ID=LotjaGi4g1v0164400
LjG1.1_chr4	PGSB	mRNA	30994514	30998455	.	+	.	ID=LotjaGi4g1v0164400.1;Parent=LotjaGi4g1v0164400
LjG1.1_chr4	PGSB	exon	30994514	30994675	.	+	.	ID=LotjaGi4g1v0164400.1.exon.1;Parent=LotjaGi4g1v0164400.1
LjG1.1_chr4	PGSB	five_prime_UTR	30994514	30994675	.	+	.	ID=LotjaGi4g1v0164400.1.five_prime_UTR.1;Parent=LotjaGi4g1v0164400.1
LjG1.1_chr4	PGSB	five_prime_UTR	30994915	30994952	.	+	.	ID=LotjaGi4g1v0164400.1.five_prime_UTR.2;Parent=LotjaGi4g1v0164400.1
LjG1.1_chr4	PGSB	exon	30994915	30995041	.	+	.	ID=LotjaGi4g1v0164400.1.exon.2;Parent=LotjaGi4g1v0164400.1
LjG1.1_chr4	PGSB	CDS	30994953	30995041	.	+	0	ID=LotjaGi4g1v0164400.1.CDS.1;Parent=LotjaGi4g1v0164400.1
LjG1.1_chr4	PGSB	exon	30995385	30995473	.	+	.	ID=LotjaGi4g1v0164400.1.exon.3;Parent=LotjaGi4g1v0164400.1
LjG1.1_chr4	PGSB	CDS	30995385	30995473	.	+	1	ID=LotjaGi4g1v0164400.1.CDS.2;Parent=LotjaGi4g1v0164400.1
LjG1.1_chr4	PGSB	exon	30995607	30995841	.	+	.	ID=LotjaGi4g1v0164400.1.exon.4;Parent=LotjaGi4g1v0164400.1
LjG1.1_chr4	PGSB	CDS	30995607	30995841	.	+	2	ID=LotjaGi4g1v0164400.1.CDS.3;Parent=LotjaGi4g1v0164400.1
LjG1.1_chr4	PGSB	exon	30996695	30996820	.	+	.	ID=LotjaGi4g1v0164400.1.exon.5;Parent=LotjaGi4g1v0164400.1
LjG1.1_chr4	PGSB	CDS	30996695	30996820	.	+	1	ID=LotjaGi4g1v0164400.1.CDS.4;Parent=LotjaGi4g1v0164400.1
LjG1.1_chr4	PGSB	CDS	30996926	30996932	.	+	1	ID=LotjaGi4g1v0164400.1.CDS.5;Parent=LotjaGi4g1v0164400.1
LjG1.1_chr4	PGSB	exon	30996926	30998455	.	+	.	ID=LotjaGi4g1v0164400.1.exon.6;Parent=LotjaGi4g1v0164400.1
LjG1.1_chr4	PGSB	three_prime_UTR	30996933	30998455	.	+	.	ID=LotjaGi4g1v0164400.1.three_prime_UTR.3;Parent=LotjaGi4g1v0164400.1
LjG1.1_chr4	PGSB	mRNA	30994953	30995919	.	+	.	ID=LotjaGi4g1v0164400.2;Parent=LotjaGi4g1v0164400
LjG1.1_chr4	PGSB	exon	30994953	30995041	.	+	.	ID=LotjaGi4g1v0164400.2.exon.1;Parent=LotjaGi4g1v0164400.2
LjG1.1_chr4	PGSB	CDS	30994953	30995041	.	+	0	ID=LotjaGi4g1v0164400.2.CDS.1;Parent=LotjaGi4g1v0164400.2
LjG1.1_chr4	PGSB	exon	30995385	30995473	.	+	.	ID=LotjaGi4g1v0164400.2.exon.2;Parent=LotjaGi4g1v0164400.2
LjG1.1_chr4	PGSB	CDS	30995385	30995473	.	+	1	ID=LotjaGi4g1v0164400.2.CDS.2;Parent=LotjaGi4g1v0164400.2
LjG1.1_chr4	PGSB	CDS	30995607	30995845	.	+	2	ID=LotjaGi4g1v0164400.2.CDS.3;Parent=LotjaGi4g1v0164400.2
LjG1.1_chr4	PGSB	exon	30995607	30995919	.	+	.	ID=LotjaGi4g1v0164400.2.exon.3;Parent=LotjaGi4g1v0164400.2
###
###
LjG1.1_chr4	PGSB	gene	31006697	31010645	.	-	.	ID=LotjaGi4g1v0164600
LjG1.1_chr4	PGSB	mRNA	31006697	31010645	.	-	.	ID=LotjaGi4g1v0164600.1;Parent=LotjaGi4g1v0164600
LjG1.1_chr4	PGSB	three_prime_UTR	31006697	31007235	.	-	.	ID=LotjaGi4g1v0164600.1.three_prime_UTR.1;Parent=LotjaGi4g1v0164600.1
LjG1.1_chr4	PGSB	exon	31006697	31007509	.	-	.	ID=LotjaGi4g1v0164600.1.exon.1;Parent=LotjaGi4g1v0164600.1
LjG1.1_chr4	PGSB	CDS	31007236	31007509	.	-	1	ID=LotjaGi4g1v0164600.1.CDS.1;Parent=LotjaGi4g1v0164600.1
LjG1.1_chr4	PGSB	exon	31007594	31007655	.	-	.	ID=LotjaGi4g1v0164600.1.exon.2;Parent=LotjaGi4g1v0164600.1
LjG1.1_chr4	PGSB	CDS	31007594	31007655	.	-	0	ID=LotjaGi4g1v0164600.1.CDS.2;Parent=LotjaGi4g1v0164600.1
LjG1.1_chr4	PGSB	exon	31007756	31007893	.	-	.	ID=LotjaGi4g1v0164600.1.exon.3;Parent=LotjaGi4g1v0164600.1
LjG1.1_chr4	PGSB	CDS	31007756	31007893	.	-	0	ID=LotjaGi4g1v0164600.1.CDS.3;Parent=LotjaGi4g1v0164600.1
LjG1.1_chr4	PGSB	exon	31008178	31008315	.	-	.	ID=LotjaGi4g1v0164600.1.exon.4;Parent=LotjaGi4g1v0164600.1
LjG1.1_chr4	PGSB	CDS	31008178	31008315	.	-	0	ID=LotjaGi4g1v0164600.1.CDS.4;Parent=LotjaGi4g1v0164600.1
LjG1.1_chr4	PGSB	exon	31008402	31008575	.	-	.	ID=LotjaGi4g1v0164600.1.exon.5;Parent=LotjaGi4g1v0164600.1
LjG1.1_chr4	PGSB	CDS	31008402	31008575	.	-	0	ID=LotjaGi4g1v0164600.1.CDS.5;Parent=LotjaGi4g1v0164600.1
LjG1.1_chr4	PGSB	exon	31008769	31008858	.	-	.	ID=LotjaGi4g1v0164600.1.exon.6;Parent=LotjaGi4g1v0164600.1
LjG1.1_chr4	PGSB	CDS	31008769	31008858	.	-	0	ID=LotjaGi4g1v0164600.1.CDS.6;Parent=LotjaGi4g1v0164600.1
LjG1.1_chr4	PGSB	exon	31008967	31009196	.	-	.	ID=LotjaGi4g1v0164600.1.exon.7;Parent=LotjaGi4g1v0164600.1
LjG1.1_chr4	PGSB	CDS	31008967	31009196	.	-	2	ID=LotjaGi4g1v0164600.1.CDS.7;Parent=LotjaGi4g1v0164600.1
LjG1.1_chr4	PGSB	exon	31009284	31009437	.	-	.	ID=LotjaGi4g1v0164600.1.exon.8;Parent=LotjaGi4g1v0164600.1
LjG1.1_chr4	PGSB	CDS	31009284	31009437	.	-	0	ID=LotjaGi4g1v0164600.1.CDS.8;Parent=LotjaGi4g1v0164600.1
LjG1.1_chr4	PGSB	exon	31009551	31009693	.	-	.	ID=LotjaGi4g1v0164600.1.exon.9;Parent=LotjaGi4g1v0164600.1
LjG1.1_chr4	PGSB	CDS	31009551	31009693	.	-	2	ID=LotjaGi4g1v0164600.1.CDS.9;Parent=LotjaGi4g1v0164600.1
LjG1.1_chr4	PGSB	exon	31009801	31009935	.	-	.	ID=LotjaGi4g1v0164600.1.exon.10;Parent=LotjaGi4g1v0164600.1
LjG1.1_chr4	PGSB	CDS	31009801	31009935	.	-	2	ID=LotjaGi4g1v0164600.1.CDS.10;Parent=LotjaGi4g1v0164600.1
LjG1.1_chr4	PGSB	CDS	31010471	31010534	.	-	0	ID=LotjaGi4g1v0164600.1.CDS.11;Parent=LotjaGi4g1v0164600.1
LjG1.1_chr4	PGSB	exon	31010471	31010645	.	-	.	ID=LotjaGi4g1v0164600.1.exon.11;Parent=LotjaGi4g1v0164600.1
LjG1.1_chr4	PGSB	five_prime_UTR	31010535	31010645	.	-	.	ID=LotjaGi4g1v0164600.1.five_prime_UTR.2;Parent=LotjaGi4g1v0164600.1
LjG1.1_chr4	PGSB	mRNA	31007236	31010010	.	-	.	ID=LotjaGi4g1v0164600.2;Parent=LotjaGi4g1v0164600
LjG1.1_chr4	PGSB	exon	31007236	31007509	.	-	.	ID=LotjaGi4g1v0164600.2.exon.1;Parent=LotjaGi4g1v0164600.2
LjG1.1_chr4	PGSB	CDS	31007236	31007509	.	-	1	ID=LotjaGi4g1v0164600.2.CDS.1;Parent=LotjaGi4g1v0164600.2
LjG1.1_chr4	PGSB	exon	31007594	31007655	.	-	.	ID=LotjaGi4g1v0164600.2.exon.2;Parent=LotjaGi4g1v0164600.2
LjG1.1_chr4	PGSB	CDS	31007594	31007655	.	-	0	ID=LotjaGi4g1v0164600.2.CDS.2;Parent=LotjaGi4g1v0164600.2
LjG1.1_chr4	PGSB	exon	31007756	31007893	.	-	.	ID=LotjaGi4g1v0164600.2.exon.3;Parent=LotjaGi4g1v0164600.2
LjG1.1_chr4	PGSB	CDS	31007756	31007893	.	-	0	ID=LotjaGi4g1v0164600.2.CDS.3;Parent=LotjaGi4g1v0164600.2
LjG1.1_chr4	PGSB	exon	31008178	31008315	.	-	.	ID=LotjaGi4g1v0164600.2.exon.4;Parent=LotjaGi4g1v0164600.2
LjG1.1_chr4	PGSB	CDS	31008178	31008315	.	-	0	ID=LotjaGi4g1v0164600.2.CDS.4;Parent=LotjaGi4g1v0164600.2
LjG1.1_chr4	PGSB	exon	31008402	31008575	.	-	.	ID=LotjaGi4g1v0164600.2.exon.5;Parent=LotjaGi4g1v0164600.2
LjG1.1_chr4	PGSB	CDS	31008402	31008575	.	-	0	ID=LotjaGi4g1v0164600.2.CDS.5;Parent=LotjaGi4g1v0164600.2
LjG1.1_chr4	PGSB	exon	31008769	31008858	.	-	.	ID=LotjaGi4g1v0164600.2.exon.6;Parent=LotjaGi4g1v0164600.2
LjG1.1_chr4	PGSB	CDS	31008769	31008858	.	-	0	ID=LotjaGi4g1v0164600.2.CDS.6;Parent=LotjaGi4g1v0164600.2
LjG1.1_chr4	PGSB	exon	31008967	31009196	.	-	.	ID=LotjaGi4g1v0164600.2.exon.7;Parent=LotjaGi4g1v0164600.2
LjG1.1_chr4	PGSB	CDS	31008967	31009196	.	-	2	ID=LotjaGi4g1v0164600.2.CDS.7;Parent=LotjaGi4g1v0164600.2
LjG1.1_chr4	PGSB	exon	31009284	31009437	.	-	.	ID=LotjaGi4g1v0164600.2.exon.8;Parent=LotjaGi4g1v0164600.2
LjG1.1_chr4	PGSB	CDS	31009284	31009437	.	-	0	ID=LotjaGi4g1v0164600.2.CDS.8;Parent=LotjaGi4g1v0164600.2
LjG1.1_chr4	PGSB	CDS	31009551	31009562	.	-	0	ID=LotjaGi4g1v0164600.2.CDS.9;Parent=LotjaGi4g1v0164600.2
LjG1.1_chr4	PGSB	exon	31009551	31009693	.	-	.	ID=LotjaGi4g1v0164600.2.exon.9;Parent=LotjaGi4g1v0164600.2
LjG1.1_chr4	PGSB	exon	31009801	31010010	.	-	.	ID=LotjaGi4g1v0164600.2.exon.10;Parent=LotjaGi4g1v0164600.2
LjG1.1_chr4	PGSB	mRNA	31007236	31010078	.	-	.	ID=LotjaGi4g1v0164600.3;Parent=LotjaGi4g1v0164600
LjG1.1_chr4	PGSB	exon	31007236	31007509	.	-	.	ID=LotjaGi4g1v0164600.3.exon.1;Parent=LotjaGi4g1v0164600.3
LjG1.1_chr4	PGSB	CDS	31007236	31007509	.	-	1	ID=LotjaGi4g1v0164600.3.CDS.1;Parent=LotjaGi4g1v0164600.3
LjG1.1_chr4	PGSB	exon	31007594	31007655	.	-	.	ID=LotjaGi4g1v0164600.3.exon.2;Parent=LotjaGi4g1v0164600.3
LjG1.1_chr4	PGSB	CDS	31007594	31007655	.	-	0	ID=LotjaGi4g1v0164600.3.CDS.2;Parent=LotjaGi4g1v0164600.3
LjG1.1_chr4	PGSB	exon	31007756	31007893	.	-	.	ID=LotjaGi4g1v0164600.3.exon.3;Parent=LotjaGi4g1v0164600.3
LjG1.1_chr4	PGSB	CDS	31007756	31007893	.	-	0	ID=LotjaGi4g1v0164600.3.CDS.3;Parent=LotjaGi4g1v0164600.3
LjG1.1_chr4	PGSB	exon	31008178	31008315	.	-	.	ID=LotjaGi4g1v0164600.3.exon.4;Parent=LotjaGi4g1v0164600.3
LjG1.1_chr4	PGSB	CDS	31008178	31008315	.	-	0	ID=LotjaGi4g1v0164600.3.CDS.4;Parent=LotjaGi4g1v0164600.3
LjG1.1_chr4	PGSB	exon	31008402	31008575	.	-	.	ID=LotjaGi4g1v0164600.3.exon.5;Parent=LotjaGi4g1v0164600.3
LjG1.1_chr4	PGSB	CDS	31008402	31008575	.	-	0	ID=LotjaGi4g1v0164600.3.CDS.5;Parent=LotjaGi4g1v0164600.3
LjG1.1_chr4	PGSB	exon	31008769	31008858	.	-	.	ID=LotjaGi4g1v0164600.3.exon.6;Parent=LotjaGi4g1v0164600.3
LjG1.1_chr4	PGSB	CDS	31008769	31008858	.	-	0	ID=LotjaGi4g1v0164600.3.CDS.6;Parent=LotjaGi4g1v0164600.3
LjG1.1_chr4	PGSB	exon	31008967	31009196	.	-	.	ID=LotjaGi4g1v0164600.3.exon.7;Parent=LotjaGi4g1v0164600.3
LjG1.1_chr4	PGSB	CDS	31008967	31009196	.	-	2	ID=LotjaGi4g1v0164600.3.CDS.7;Parent=LotjaGi4g1v0164600.3
LjG1.1_chr4	PGSB	exon	31009284	31009437	.	-	.	ID=LotjaGi4g1v0164600.3.exon.8;Parent=LotjaGi4g1v0164600.3
LjG1.1_chr4	PGSB	CDS	31009284	31009437	.	-	0	ID=LotjaGi4g1v0164600.3.CDS.8;Parent=LotjaGi4g1v0164600.3
LjG1.1_chr4	PGSB	CDS	31009551	31009562	.	-	0	ID=LotjaGi4g1v0164600.3.CDS.9;Parent=LotjaGi4g1v0164600.3
LjG1.1_chr4	PGSB	exon	31009551	31009693	.	-	.	ID=LotjaGi4g1v0164600.3.exon.9;Parent=LotjaGi4g1v0164600.3
LjG1.1_chr4	PGSB	five_prime_UTR	31009563	31009693	.	-	.	ID=LotjaGi4g1v0164600.3.five_prime_UTR.1;Parent=LotjaGi4g1v0164600.3
LjG1.1_chr4	PGSB	exon	31009801	31009997	.	-	.	ID=LotjaGi4g1v0164600.3.exon.10;Parent=LotjaGi4g1v0164600.3
LjG1.1_chr4	PGSB	five_prime_UTR	31009801	31009997	.	-	.	ID=LotjaGi4g1v0164600.3.five_prime_UTR.2;Parent=LotjaGi4g1v0164600.3
LjG1.1_chr4	PGSB	exon	31010052	31010078	.	-	.	ID=LotjaGi4g1v0164600.3.exon.11;Parent=LotjaGi4g1v0164600.3
LjG1.1_chr4	PGSB	five_prime_UTR	31010052	31010078	.	-	.	ID=LotjaGi4g1v0164600.3.five_prime_UTR.3;Parent=LotjaGi4g1v0164600.3
###
LjG1.1_chr4	PGSB	gene	31049722	31054904	.	+	.	ID=LotjaGi4g1v0164700
LjG1.1_chr4	PGSB	mRNA	31049722	31054904	.	+	.	ID=LotjaGi4g1v0164700.1;Parent=LotjaGi4g1v0164700
LjG1.1_chr4	PGSB	five_prime_UTR	31049722	31050090	.	+	.	ID=LotjaGi4g1v0164700.1.five_prime_UTR.1;Parent=LotjaGi4g1v0164700.1
LjG1.1_chr4	PGSB	exon	31049722	31050247	.	+	.	ID=LotjaGi4g1v0164700.1.exon.1;Parent=LotjaGi4g1v0164700.1
LjG1.1_chr4	PGSB	CDS	31050091	31050247	.	+	0	ID=LotjaGi4g1v0164700.1.CDS.1;Parent=LotjaGi4g1v0164700.1
LjG1.1_chr4	PGSB	exon	31052669	31052745	.	+	.	ID=LotjaGi4g1v0164700.1.exon.2;Parent=LotjaGi4g1v0164700.1
LjG1.1_chr4	PGSB	CDS	31052669	31052745	.	+	2	ID=LotjaGi4g1v0164700.1.CDS.2;Parent=LotjaGi4g1v0164700.1
LjG1.1_chr4	PGSB	exon	31052851	31052973	.	+	.	ID=LotjaGi4g1v0164700.1.exon.3;Parent=LotjaGi4g1v0164700.1
LjG1.1_chr4	PGSB	CDS	31052851	31052973	.	+	0	ID=LotjaGi4g1v0164700.1.CDS.3;Parent=LotjaGi4g1v0164700.1
LjG1.1_chr4	PGSB	exon	31053075	31053179	.	+	.	ID=LotjaGi4g1v0164700.1.exon.4;Parent=LotjaGi4g1v0164700.1
LjG1.1_chr4	PGSB	CDS	31053075	31053179	.	+	0	ID=LotjaGi4g1v0164700.1.CDS.4;Parent=LotjaGi4g1v0164700.1
LjG1.1_chr4	PGSB	exon	31053457	31053529	.	+	.	ID=LotjaGi4g1v0164700.1.exon.5;Parent=LotjaGi4g1v0164700.1
LjG1.1_chr4	PGSB	CDS	31053457	31053529	.	+	0	ID=LotjaGi4g1v0164700.1.CDS.5;Parent=LotjaGi4g1v0164700.1
LjG1.1_chr4	PGSB	exon	31053626	31053697	.	+	.	ID=LotjaGi4g1v0164700.1.exon.6;Parent=LotjaGi4g1v0164700.1
LjG1.1_chr4	PGSB	CDS	31053626	31053697	.	+	2	ID=LotjaGi4g1v0164700.1.CDS.6;Parent=LotjaGi4g1v0164700.1
LjG1.1_chr4	PGSB	exon	31053774	31053969	.	+	.	ID=LotjaGi4g1v0164700.1.exon.7;Parent=LotjaGi4g1v0164700.1
LjG1.1_chr4	PGSB	CDS	31053774	31053969	.	+	2	ID=LotjaGi4g1v0164700.1.CDS.7;Parent=LotjaGi4g1v0164700.1
LjG1.1_chr4	PGSB	exon	31054066	31054192	.	+	.	ID=LotjaGi4g1v0164700.1.exon.8;Parent=LotjaGi4g1v0164700.1
LjG1.1_chr4	PGSB	CDS	31054066	31054192	.	+	1	ID=LotjaGi4g1v0164700.1.CDS.8;Parent=LotjaGi4g1v0164700.1
LjG1.1_chr4	PGSB	CDS	31054508	31054573	.	+	0	ID=LotjaGi4g1v0164700.1.CDS.9;Parent=LotjaGi4g1v0164700.1
LjG1.1_chr4	PGSB	exon	31054508	31054904	.	+	.	ID=LotjaGi4g1v0164700.1.exon.9;Parent=LotjaGi4g1v0164700.1
LjG1.1_chr4	PGSB	three_prime_UTR	31054574	31054904	.	+	.	ID=LotjaGi4g1v0164700.1.three_prime_UTR.2;Parent=LotjaGi4g1v0164700.1
###
LjG1.1_chr4	PGSB	gene	31055435	31056768	.	-	.	ID=LotjaGi4g1v0164800
LjG1.1_chr4	PGSB	mRNA	31055435	31056768	.	-	.	ID=LotjaGi4g1v0164800.1;Parent=LotjaGi4g1v0164800
LjG1.1_chr4	PGSB	three_prime_UTR	31055435	31055602	.	-	.	ID=LotjaGi4g1v0164800.1.three_prime_UTR.1;Parent=LotjaGi4g1v0164800.1
LjG1.1_chr4	PGSB	exon	31055435	31056768	.	-	.	ID=LotjaGi4g1v0164800.1.exon.1;Parent=LotjaGi4g1v0164800.1
LjG1.1_chr4	PGSB	CDS	31055603	31056586	.	-	0	ID=LotjaGi4g1v0164800.1.CDS.1;Parent=LotjaGi4g1v0164800.1
LjG1.1_chr4	PGSB	five_prime_UTR	31056587	31056768	.	-	.	ID=LotjaGi4g1v0164800.1.five_prime_UTR.2;Parent=LotjaGi4g1v0164800.1
###
LjG1.1_chr4	PGSB	gene	31060127	31070924	.	-	.	ID=LotjaGi4g1v0164900
LjG1.1_chr4	PGSB	mRNA	31060127	31070924	.	-	.	ID=LotjaGi4g1v0164900.1;Parent=LotjaGi4g1v0164900
LjG1.1_chr4	PGSB	three_prime_UTR	31060127	31060793	.	-	.	ID=LotjaGi4g1v0164900.1.three_prime_UTR.1;Parent=LotjaGi4g1v0164900.1
LjG1.1_chr4	PGSB	exon	31060127	31060929	.	-	.	ID=LotjaGi4g1v0164900.1.exon.1;Parent=LotjaGi4g1v0164900.1
LjG1.1_chr4	PGSB	CDS	31060794	31060929	.	-	1	ID=LotjaGi4g1v0164900.1.CDS.1;Parent=LotjaGi4g1v0164900.1
LjG1.1_chr4	PGSB	exon	31063611	31063774	.	-	.	ID=LotjaGi4g1v0164900.1.exon.2;Parent=LotjaGi4g1v0164900.1
LjG1.1_chr4	PGSB	CDS	31063611	31063774	.	-	0	ID=LotjaGi4g1v0164900.1.CDS.2;Parent=LotjaGi4g1v0164900.1
LjG1.1_chr4	PGSB	exon	31063923	31064128	.	-	.	ID=LotjaGi4g1v0164900.1.exon.3;Parent=LotjaGi4g1v0164900.1
LjG1.1_chr4	PGSB	CDS	31063923	31064128	.	-	2	ID=LotjaGi4g1v0164900.1.CDS.3;Parent=LotjaGi4g1v0164900.1
LjG1.1_chr4	PGSB	exon	31064445	31065003	.	-	.	ID=LotjaGi4g1v0164900.1.exon.4;Parent=LotjaGi4g1v0164900.1
LjG1.1_chr4	PGSB	CDS	31064445	31065003	.	-	0	ID=LotjaGi4g1v0164900.1.CDS.4;Parent=LotjaGi4g1v0164900.1
LjG1.1_chr4	PGSB	exon	31065140	31065241	.	-	.	ID=LotjaGi4g1v0164900.1.exon.5;Parent=LotjaGi4g1v0164900.1
LjG1.1_chr4	PGSB	CDS	31065140	31065241	.	-	0	ID=LotjaGi4g1v0164900.1.CDS.5;Parent=LotjaGi4g1v0164900.1
LjG1.1_chr4	PGSB	exon	31069214	31069279	.	-	.	ID=LotjaGi4g1v0164900.1.exon.6;Parent=LotjaGi4g1v0164900.1
LjG1.1_chr4	PGSB	CDS	31069214	31069279	.	-	0	ID=LotjaGi4g1v0164900.1.CDS.6;Parent=LotjaGi4g1v0164900.1
LjG1.1_chr4	PGSB	exon	31069356	31069468	.	-	.	ID=LotjaGi4g1v0164900.1.exon.7;Parent=LotjaGi4g1v0164900.1
LjG1.1_chr4	PGSB	CDS	31069356	31069468	.	-	2	ID=LotjaGi4g1v0164900.1.CDS.7;Parent=LotjaGi4g1v0164900.1
LjG1.1_chr4	PGSB	exon	31070035	31070112	.	-	.	ID=LotjaGi4g1v0164900.1.exon.8;Parent=LotjaGi4g1v0164900.1
LjG1.1_chr4	PGSB	CDS	31070035	31070112	.	-	2	ID=LotjaGi4g1v0164900.1.CDS.8;Parent=LotjaGi4g1v0164900.1
LjG1.1_chr4	PGSB	exon	31070217	31070293	.	-	.	ID=LotjaGi4g1v0164900.1.exon.9;Parent=LotjaGi4g1v0164900.1
LjG1.1_chr4	PGSB	CDS	31070217	31070293	.	-	1	ID=LotjaGi4g1v0164900.1.CDS.9;Parent=LotjaGi4g1v0164900.1
LjG1.1_chr4	PGSB	CDS	31070601	31070746	.	-	0	ID=LotjaGi4g1v0164900.1.CDS.10;Parent=LotjaGi4g1v0164900.1
LjG1.1_chr4	PGSB	exon	31070601	31070924	.	-	.	ID=LotjaGi4g1v0164900.1.exon.10;Parent=LotjaGi4g1v0164900.1
LjG1.1_chr4	PGSB	five_prime_UTR	31070747	31070924	.	-	.	ID=LotjaGi4g1v0164900.1.five_prime_UTR.2;Parent=LotjaGi4g1v0164900.1
LjG1.1_chr4	PGSB	mRNA	31060436	31070919	.	-	.	ID=LotjaGi4g1v0164900.2;Parent=LotjaGi4g1v0164900
LjG1.1_chr4	PGSB	three_prime_UTR	31060436	31060793	.	-	.	ID=LotjaGi4g1v0164900.2.three_prime_UTR.1;Parent=LotjaGi4g1v0164900.2
LjG1.1_chr4	PGSB	exon	31060436	31060929	.	-	.	ID=LotjaGi4g1v0164900.2.exon.1;Parent=LotjaGi4g1v0164900.2
LjG1.1_chr4	PGSB	CDS	31060794	31060929	.	-	1	ID=LotjaGi4g1v0164900.2.CDS.1;Parent=LotjaGi4g1v0164900.2
LjG1.1_chr4	PGSB	exon	31063611	31063774	.	-	.	ID=LotjaGi4g1v0164900.2.exon.2;Parent=LotjaGi4g1v0164900.2
LjG1.1_chr4	PGSB	CDS	31063611	31063774	.	-	0	ID=LotjaGi4g1v0164900.2.CDS.2;Parent=LotjaGi4g1v0164900.2
LjG1.1_chr4	PGSB	exon	31063923	31064128	.	-	.	ID=LotjaGi4g1v0164900.2.exon.3;Parent=LotjaGi4g1v0164900.2
LjG1.1_chr4	PGSB	CDS	31063923	31064128	.	-	2	ID=LotjaGi4g1v0164900.2.CDS.3;Parent=LotjaGi4g1v0164900.2
LjG1.1_chr4	PGSB	exon	31064445	31065003	.	-	.	ID=LotjaGi4g1v0164900.2.exon.4;Parent=LotjaGi4g1v0164900.2
LjG1.1_chr4	PGSB	CDS	31064445	31065003	.	-	0	ID=LotjaGi4g1v0164900.2.CDS.4;Parent=LotjaGi4g1v0164900.2
LjG1.1_chr4	PGSB	exon	31065140	31065241	.	-	.	ID=LotjaGi4g1v0164900.2.exon.5;Parent=LotjaGi4g1v0164900.2
LjG1.1_chr4	PGSB	CDS	31065140	31065241	.	-	0	ID=LotjaGi4g1v0164900.2.CDS.5;Parent=LotjaGi4g1v0164900.2
LjG1.1_chr4	PGSB	CDS	31069214	31069246	.	-	0	ID=LotjaGi4g1v0164900.2.CDS.6;Parent=LotjaGi4g1v0164900.2
LjG1.1_chr4	PGSB	exon	31069214	31069468	.	-	.	ID=LotjaGi4g1v0164900.2.exon.6;Parent=LotjaGi4g1v0164900.2
LjG1.1_chr4	PGSB	five_prime_UTR	31069247	31069468	.	-	.	ID=LotjaGi4g1v0164900.2.five_prime_UTR.2;Parent=LotjaGi4g1v0164900.2
LjG1.1_chr4	PGSB	exon	31070035	31070112	.	-	.	ID=LotjaGi4g1v0164900.2.exon.7;Parent=LotjaGi4g1v0164900.2
LjG1.1_chr4	PGSB	five_prime_UTR	31070035	31070112	.	-	.	ID=LotjaGi4g1v0164900.2.five_prime_UTR.3;Parent=LotjaGi4g1v0164900.2
LjG1.1_chr4	PGSB	exon	31070217	31070334	.	-	.	ID=LotjaGi4g1v0164900.2.exon.8;Parent=LotjaGi4g1v0164900.2
LjG1.1_chr4	PGSB	five_prime_UTR	31070217	31070334	.	-	.	ID=LotjaGi4g1v0164900.2.five_prime_UTR.4;Parent=LotjaGi4g1v0164900.2
LjG1.1_chr4	PGSB	exon	31070601	31070919	.	-	.	ID=LotjaGi4g1v0164900.2.exon.9;Parent=LotjaGi4g1v0164900.2
LjG1.1_chr4	PGSB	five_prime_UTR	31070601	31070919	.	-	.	ID=LotjaGi4g1v0164900.2.five_prime_UTR.5;Parent=LotjaGi4g1v0164900.2
###
###
LjG1.1_chr4	PGSB	gene	31155782	31159660	.	-	.	ID=LotjaGi4g1v0165100
LjG1.1_chr4	PGSB	mRNA	31155782	31159660	.	-	.	ID=LotjaGi4g1v0165100.1;Parent=LotjaGi4g1v0165100
LjG1.1_chr4	PGSB	three_prime_UTR	31155782	31157153	.	-	.	ID=LotjaGi4g1v0165100.1.three_prime_UTR.1;Parent=LotjaGi4g1v0165100.1
LjG1.1_chr4	PGSB	exon	31155782	31157547	.	-	.	ID=LotjaGi4g1v0165100.1.exon.1;Parent=LotjaGi4g1v0165100.1
LjG1.1_chr4	PGSB	CDS	31157154	31157547	.	-	1	ID=LotjaGi4g1v0165100.1.CDS.1;Parent=LotjaGi4g1v0165100.1
LjG1.1_chr4	PGSB	exon	31157649	31157857	.	-	.	ID=LotjaGi4g1v0165100.1.exon.2;Parent=LotjaGi4g1v0165100.1
LjG1.1_chr4	PGSB	CDS	31157649	31157857	.	-	0	ID=LotjaGi4g1v0165100.1.CDS.2;Parent=LotjaGi4g1v0165100.1
LjG1.1_chr4	PGSB	exon	31158815	31158915	.	-	.	ID=LotjaGi4g1v0165100.1.exon.3;Parent=LotjaGi4g1v0165100.1
LjG1.1_chr4	PGSB	CDS	31158815	31158915	.	-	2	ID=LotjaGi4g1v0165100.1.CDS.3;Parent=LotjaGi4g1v0165100.1
LjG1.1_chr4	PGSB	CDS	31159011	31159236	.	-	0	ID=LotjaGi4g1v0165100.1.CDS.4;Parent=LotjaGi4g1v0165100.1
LjG1.1_chr4	PGSB	exon	31159011	31159660	.	-	.	ID=LotjaGi4g1v0165100.1.exon.4;Parent=LotjaGi4g1v0165100.1
LjG1.1_chr4	PGSB	five_prime_UTR	31159237	31159660	.	-	.	ID=LotjaGi4g1v0165100.1.five_prime_UTR.2;Parent=LotjaGi4g1v0165100.1
###
LjG1.1_chr4	PGSB	gene	31178482	31212841	.	-	.	ID=LotjaGi4g1v0165200
LjG1.1_chr4	PGSB	mRNA	31178482	31212841	.	-	.	ID=LotjaGi4g1v0165200.1;Parent=LotjaGi4g1v0165200
LjG1.1_chr4	PGSB	exon	31178482	31180613	.	-	.	ID=LotjaGi4g1v0165200.1.exon.1;Parent=LotjaGi4g1v0165200.1
LjG1.1_chr4	PGSB	three_prime_UTR	31178482	31180613	.	-	.	ID=LotjaGi4g1v0165200.1.three_prime_UTR.1;Parent=LotjaGi4g1v0165200.1
LjG1.1_chr4	PGSB	exon	31180698	31180958	.	-	.	ID=LotjaGi4g1v0165200.1.exon.2;Parent=LotjaGi4g1v0165200.1
LjG1.1_chr4	PGSB	three_prime_UTR	31180698	31180958	.	-	.	ID=LotjaGi4g1v0165200.1.three_prime_UTR.2;Parent=LotjaGi4g1v0165200.1
LjG1.1_chr4	PGSB	exon	31181054	31181169	.	-	.	ID=LotjaGi4g1v0165200.1.exon.3;Parent=LotjaGi4g1v0165200.1
LjG1.1_chr4	PGSB	three_prime_UTR	31181054	31181169	.	-	.	ID=LotjaGi4g1v0165200.1.three_prime_UTR.3;Parent=LotjaGi4g1v0165200.1
LjG1.1_chr4	PGSB	exon	31181953	31182171	.	-	.	ID=LotjaGi4g1v0165200.1.exon.4;Parent=LotjaGi4g1v0165200.1
LjG1.1_chr4	PGSB	three_prime_UTR	31181953	31182171	.	-	.	ID=LotjaGi4g1v0165200.1.three_prime_UTR.4;Parent=LotjaGi4g1v0165200.1
LjG1.1_chr4	PGSB	exon	31182493	31182591	.	-	.	ID=LotjaGi4g1v0165200.1.exon.5;Parent=LotjaGi4g1v0165200.1
LjG1.1_chr4	PGSB	three_prime_UTR	31182493	31182591	.	-	.	ID=LotjaGi4g1v0165200.1.three_prime_UTR.5;Parent=LotjaGi4g1v0165200.1
LjG1.1_chr4	PGSB	exon	31182690	31182886	.	-	.	ID=LotjaGi4g1v0165200.1.exon.6;Parent=LotjaGi4g1v0165200.1
LjG1.1_chr4	PGSB	three_prime_UTR	31182690	31182886	.	-	.	ID=LotjaGi4g1v0165200.1.three_prime_UTR.6;Parent=LotjaGi4g1v0165200.1
LjG1.1_chr4	PGSB	exon	31193940	31194026	.	-	.	ID=LotjaGi4g1v0165200.1.exon.7;Parent=LotjaGi4g1v0165200.1
LjG1.1_chr4	PGSB	three_prime_UTR	31193940	31194026	.	-	.	ID=LotjaGi4g1v0165200.1.three_prime_UTR.7;Parent=LotjaGi4g1v0165200.1
LjG1.1_chr4	PGSB	exon	31194594	31194730	.	-	.	ID=LotjaGi4g1v0165200.1.exon.8;Parent=LotjaGi4g1v0165200.1
LjG1.1_chr4	PGSB	three_prime_UTR	31194594	31194730	.	-	.	ID=LotjaGi4g1v0165200.1.three_prime_UTR.8;Parent=LotjaGi4g1v0165200.1
LjG1.1_chr4	PGSB	three_prime_UTR	31199759	31200222	.	-	.	ID=LotjaGi4g1v0165200.1.three_prime_UTR.9;Parent=LotjaGi4g1v0165200.1
LjG1.1_chr4	PGSB	exon	31199759	31200269	.	-	.	ID=LotjaGi4g1v0165200.1.exon.9;Parent=LotjaGi4g1v0165200.1
LjG1.1_chr4	PGSB	CDS	31200223	31200269	.	-	2	ID=LotjaGi4g1v0165200.1.CDS.1;Parent=LotjaGi4g1v0165200.1
LjG1.1_chr4	PGSB	exon	31200352	31200475	.	-	.	ID=LotjaGi4g1v0165200.1.exon.10;Parent=LotjaGi4g1v0165200.1
LjG1.1_chr4	PGSB	CDS	31200352	31200475	.	-	0	ID=LotjaGi4g1v0165200.1.CDS.2;Parent=LotjaGi4g1v0165200.1
LjG1.1_chr4	PGSB	exon	31200560	31200634	.	-	.	ID=LotjaGi4g1v0165200.1.exon.11;Parent=LotjaGi4g1v0165200.1
LjG1.1_chr4	PGSB	CDS	31200560	31200634	.	-	0	ID=LotjaGi4g1v0165200.1.CDS.3;Parent=LotjaGi4g1v0165200.1
LjG1.1_chr4	PGSB	exon	31203151	31203268	.	-	.	ID=LotjaGi4g1v0165200.1.exon.12;Parent=LotjaGi4g1v0165200.1
LjG1.1_chr4	PGSB	CDS	31203151	31203268	.	-	1	ID=LotjaGi4g1v0165200.1.CDS.4;Parent=LotjaGi4g1v0165200.1
LjG1.1_chr4	PGSB	exon	31207073	31207206	.	-	.	ID=LotjaGi4g1v0165200.1.exon.13;Parent=LotjaGi4g1v0165200.1
LjG1.1_chr4	PGSB	CDS	31207073	31207206	.	-	0	ID=LotjaGi4g1v0165200.1.CDS.5;Parent=LotjaGi4g1v0165200.1
LjG1.1_chr4	PGSB	exon	31207815	31208510	.	-	.	ID=LotjaGi4g1v0165200.1.exon.14;Parent=LotjaGi4g1v0165200.1
LjG1.1_chr4	PGSB	CDS	31207815	31208510	.	-	0	ID=LotjaGi4g1v0165200.1.CDS.6;Parent=LotjaGi4g1v0165200.1
LjG1.1_chr4	PGSB	exon	31209525	31209873	.	-	.	ID=LotjaGi4g1v0165200.1.exon.15;Parent=LotjaGi4g1v0165200.1
LjG1.1_chr4	PGSB	CDS	31209525	31209873	.	-	1	ID=LotjaGi4g1v0165200.1.CDS.7;Parent=LotjaGi4g1v0165200.1
LjG1.1_chr4	PGSB	CDS	31209993	31210210	.	-	0	ID=LotjaGi4g1v0165200.1.CDS.8;Parent=LotjaGi4g1v0165200.1
LjG1.1_chr4	PGSB	exon	31209993	31212841	.	-	.	ID=LotjaGi4g1v0165200.1.exon.16;Parent=LotjaGi4g1v0165200.1
LjG1.1_chr4	PGSB	five_prime_UTR	31210211	31212841	.	-	.	ID=LotjaGi4g1v0165200.1.five_prime_UTR.10;Parent=LotjaGi4g1v0165200.1
LjG1.1_chr4	PGSB	mRNA	31178482	31212841	.	-	.	ID=LotjaGi4g1v0165200.2;Parent=LotjaGi4g1v0165200
LjG1.1_chr4	PGSB	exon	31178482	31180613	.	-	.	ID=LotjaGi4g1v0165200.2.exon.1;Parent=LotjaGi4g1v0165200.2
LjG1.1_chr4	PGSB	three_prime_UTR	31178482	31180613	.	-	.	ID=LotjaGi4g1v0165200.2.three_prime_UTR.1;Parent=LotjaGi4g1v0165200.2
LjG1.1_chr4	PGSB	exon	31180698	31180958	.	-	.	ID=LotjaGi4g1v0165200.2.exon.2;Parent=LotjaGi4g1v0165200.2
LjG1.1_chr4	PGSB	three_prime_UTR	31180698	31180958	.	-	.	ID=LotjaGi4g1v0165200.2.three_prime_UTR.2;Parent=LotjaGi4g1v0165200.2
LjG1.1_chr4	PGSB	exon	31181054	31181169	.	-	.	ID=LotjaGi4g1v0165200.2.exon.3;Parent=LotjaGi4g1v0165200.2
LjG1.1_chr4	PGSB	three_prime_UTR	31181054	31181169	.	-	.	ID=LotjaGi4g1v0165200.2.three_prime_UTR.3;Parent=LotjaGi4g1v0165200.2
LjG1.1_chr4	PGSB	exon	31181953	31182171	.	-	.	ID=LotjaGi4g1v0165200.2.exon.4;Parent=LotjaGi4g1v0165200.2
LjG1.1_chr4	PGSB	three_prime_UTR	31181953	31182171	.	-	.	ID=LotjaGi4g1v0165200.2.three_prime_UTR.4;Parent=LotjaGi4g1v0165200.2
LjG1.1_chr4	PGSB	exon	31182493	31182591	.	-	.	ID=LotjaGi4g1v0165200.2.exon.5;Parent=LotjaGi4g1v0165200.2
LjG1.1_chr4	PGSB	three_prime_UTR	31182493	31182591	.	-	.	ID=LotjaGi4g1v0165200.2.three_prime_UTR.5;Parent=LotjaGi4g1v0165200.2
LjG1.1_chr4	PGSB	exon	31182690	31182886	.	-	.	ID=LotjaGi4g1v0165200.2.exon.6;Parent=LotjaGi4g1v0165200.2
LjG1.1_chr4	PGSB	three_prime_UTR	31182690	31182886	.	-	.	ID=LotjaGi4g1v0165200.2.three_prime_UTR.6;Parent=LotjaGi4g1v0165200.2
LjG1.1_chr4	PGSB	exon	31193940	31194026	.	-	.	ID=LotjaGi4g1v0165200.2.exon.7;Parent=LotjaGi4g1v0165200.2
LjG1.1_chr4	PGSB	three_prime_UTR	31193940	31194026	.	-	.	ID=LotjaGi4g1v0165200.2.three_prime_UTR.7;Parent=LotjaGi4g1v0165200.2
LjG1.1_chr4	PGSB	exon	31194594	31194730	.	-	.	ID=LotjaGi4g1v0165200.2.exon.8;Parent=LotjaGi4g1v0165200.2
LjG1.1_chr4	PGSB	three_prime_UTR	31194594	31194730	.	-	.	ID=LotjaGi4g1v0165200.2.three_prime_UTR.8;Parent=LotjaGi4g1v0165200.2
LjG1.1_chr4	PGSB	exon	31199759	31200269	.	-	.	ID=LotjaGi4g1v0165200.2.exon.9;Parent=LotjaGi4g1v0165200.2
LjG1.1_chr4	PGSB	three_prime_UTR	31199759	31200269	.	-	.	ID=LotjaGi4g1v0165200.2.three_prime_UTR.9;Parent=LotjaGi4g1v0165200.2
LjG1.1_chr4	PGSB	exon	31200352	31200475	.	-	.	ID=LotjaGi4g1v0165200.2.exon.10;Parent=LotjaGi4g1v0165200.2
LjG1.1_chr4	PGSB	three_prime_UTR	31200352	31200475	.	-	.	ID=LotjaGi4g1v0165200.2.three_prime_UTR.10;Parent=LotjaGi4g1v0165200.2
LjG1.1_chr4	PGSB	exon	31200560	31200634	.	-	.	ID=LotjaGi4g1v0165200.2.exon.11;Parent=LotjaGi4g1v0165200.2
LjG1.1_chr4	PGSB	three_prime_UTR	31200560	31200634	.	-	.	ID=LotjaGi4g1v0165200.2.three_prime_UTR.11;Parent=LotjaGi4g1v0165200.2
LjG1.1_chr4	PGSB	exon	31203151	31203268	.	-	.	ID=LotjaGi4g1v0165200.2.exon.12;Parent=LotjaGi4g1v0165200.2
LjG1.1_chr4	PGSB	three_prime_UTR	31203151	31203268	.	-	.	ID=LotjaGi4g1v0165200.2.three_prime_UTR.12;Parent=LotjaGi4g1v0165200.2
LjG1.1_chr4	PGSB	exon	31205174	31205450	.	-	.	ID=LotjaGi4g1v0165200.2.exon.13;Parent=LotjaGi4g1v0165200.2
LjG1.1_chr4	PGSB	three_prime_UTR	31205174	31205450	.	-	.	ID=LotjaGi4g1v0165200.2.three_prime_UTR.13;Parent=LotjaGi4g1v0165200.2
LjG1.1_chr4	PGSB	exon	31205530	31205609	.	-	.	ID=LotjaGi4g1v0165200.2.exon.14;Parent=LotjaGi4g1v0165200.2
LjG1.1_chr4	PGSB	three_prime_UTR	31205530	31205609	.	-	.	ID=LotjaGi4g1v0165200.2.three_prime_UTR.14;Parent=LotjaGi4g1v0165200.2
LjG1.1_chr4	PGSB	exon	31205806	31205913	.	-	.	ID=LotjaGi4g1v0165200.2.exon.15;Parent=LotjaGi4g1v0165200.2
LjG1.1_chr4	PGSB	three_prime_UTR	31205806	31205913	.	-	.	ID=LotjaGi4g1v0165200.2.three_prime_UTR.15;Parent=LotjaGi4g1v0165200.2
LjG1.1_chr4	PGSB	three_prime_UTR	31206068	31206957	.	-	.	ID=LotjaGi4g1v0165200.2.three_prime_UTR.16;Parent=LotjaGi4g1v0165200.2
LjG1.1_chr4	PGSB	exon	31206068	31207206	.	-	.	ID=LotjaGi4g1v0165200.2.exon.16;Parent=LotjaGi4g1v0165200.2
LjG1.1_chr4	PGSB	CDS	31206958	31207206	.	-	0	ID=LotjaGi4g1v0165200.2.CDS.1;Parent=LotjaGi4g1v0165200.2
LjG1.1_chr4	PGSB	exon	31207815	31208510	.	-	.	ID=LotjaGi4g1v0165200.2.exon.17;Parent=LotjaGi4g1v0165200.2
LjG1.1_chr4	PGSB	CDS	31207815	31208510	.	-	0	ID=LotjaGi4g1v0165200.2.CDS.2;Parent=LotjaGi4g1v0165200.2
LjG1.1_chr4	PGSB	exon	31209525	31209873	.	-	.	ID=LotjaGi4g1v0165200.2.exon.18;Parent=LotjaGi4g1v0165200.2
LjG1.1_chr4	PGSB	CDS	31209525	31209873	.	-	1	ID=LotjaGi4g1v0165200.2.CDS.3;Parent=LotjaGi4g1v0165200.2
LjG1.1_chr4	PGSB	CDS	31209993	31210210	.	-	0	ID=LotjaGi4g1v0165200.2.CDS.4;Parent=LotjaGi4g1v0165200.2
LjG1.1_chr4	PGSB	exon	31209993	31212841	.	-	.	ID=LotjaGi4g1v0165200.2.exon.19;Parent=LotjaGi4g1v0165200.2
LjG1.1_chr4	PGSB	five_prime_UTR	31210211	31212841	.	-	.	ID=LotjaGi4g1v0165200.2.five_prime_UTR.17;Parent=LotjaGi4g1v0165200.2
###
###
LjG1.1_chr4	PGSB	gene	31336434	31358255	.	+	.	ID=LotjaGi4g1v0165400
LjG1.1_chr4	PGSB	mRNA	31336434	31358255	.	+	.	ID=LotjaGi4g1v0165400.1;Parent=LotjaGi4g1v0165400
LjG1.1_chr4	PGSB	five_prime_UTR	31336434	31336790	.	+	.	ID=LotjaGi4g1v0165400.1.five_prime_UTR.1;Parent=LotjaGi4g1v0165400.1
LjG1.1_chr4	PGSB	exon	31336434	31337096	.	+	.	ID=LotjaGi4g1v0165400.1.exon.1;Parent=LotjaGi4g1v0165400.1
LjG1.1_chr4	PGSB	CDS	31336791	31337096	.	+	0	ID=LotjaGi4g1v0165400.1.CDS.1;Parent=LotjaGi4g1v0165400.1
LjG1.1_chr4	PGSB	exon	31337360	31337408	.	+	.	ID=LotjaGi4g1v0165400.1.exon.2;Parent=LotjaGi4g1v0165400.1
LjG1.1_chr4	PGSB	CDS	31337360	31337408	.	+	0	ID=LotjaGi4g1v0165400.1.CDS.2;Parent=LotjaGi4g1v0165400.1
LjG1.1_chr4	PGSB	exon	31337908	31338002	.	+	.	ID=LotjaGi4g1v0165400.1.exon.3;Parent=LotjaGi4g1v0165400.1
LjG1.1_chr4	PGSB	CDS	31337908	31338002	.	+	2	ID=LotjaGi4g1v0165400.1.CDS.3;Parent=LotjaGi4g1v0165400.1
LjG1.1_chr4	PGSB	exon	31338093	31338307	.	+	.	ID=LotjaGi4g1v0165400.1.exon.4;Parent=LotjaGi4g1v0165400.1
LjG1.1_chr4	PGSB	CDS	31338093	31338307	.	+	0	ID=LotjaGi4g1v0165400.1.CDS.4;Parent=LotjaGi4g1v0165400.1
LjG1.1_chr4	PGSB	exon	31346762	31346810	.	+	.	ID=LotjaGi4g1v0165400.1.exon.5;Parent=LotjaGi4g1v0165400.1
LjG1.1_chr4	PGSB	CDS	31346762	31346810	.	+	1	ID=LotjaGi4g1v0165400.1.CDS.5;Parent=LotjaGi4g1v0165400.1
LjG1.1_chr4	PGSB	exon	31347000	31347085	.	+	.	ID=LotjaGi4g1v0165400.1.exon.6;Parent=LotjaGi4g1v0165400.1
LjG1.1_chr4	PGSB	CDS	31347000	31347085	.	+	0	ID=LotjaGi4g1v0165400.1.CDS.6;Parent=LotjaGi4g1v0165400.1
LjG1.1_chr4	PGSB	exon	31347181	31347213	.	+	.	ID=LotjaGi4g1v0165400.1.exon.7;Parent=LotjaGi4g1v0165400.1
LjG1.1_chr4	PGSB	CDS	31347181	31347213	.	+	1	ID=LotjaGi4g1v0165400.1.CDS.7;Parent=LotjaGi4g1v0165400.1
LjG1.1_chr4	PGSB	exon	31347315	31347410	.	+	.	ID=LotjaGi4g1v0165400.1.exon.8;Parent=LotjaGi4g1v0165400.1
LjG1.1_chr4	PGSB	CDS	31347315	31347410	.	+	1	ID=LotjaGi4g1v0165400.1.CDS.8;Parent=LotjaGi4g1v0165400.1
LjG1.1_chr4	PGSB	exon	31351048	31351150	.	+	.	ID=LotjaGi4g1v0165400.1.exon.9;Parent=LotjaGi4g1v0165400.1
LjG1.1_chr4	PGSB	CDS	31351048	31351150	.	+	1	ID=LotjaGi4g1v0165400.1.CDS.9;Parent=LotjaGi4g1v0165400.1
LjG1.1_chr4	PGSB	exon	31352543	31352640	.	+	.	ID=LotjaGi4g1v0165400.1.exon.10;Parent=LotjaGi4g1v0165400.1
LjG1.1_chr4	PGSB	CDS	31352543	31352640	.	+	0	ID=LotjaGi4g1v0165400.1.CDS.10;Parent=LotjaGi4g1v0165400.1
LjG1.1_chr4	PGSB	exon	31354789	31354911	.	+	.	ID=LotjaGi4g1v0165400.1.exon.11;Parent=LotjaGi4g1v0165400.1
LjG1.1_chr4	PGSB	CDS	31354789	31354911	.	+	1	ID=LotjaGi4g1v0165400.1.CDS.11;Parent=LotjaGi4g1v0165400.1
LjG1.1_chr4	PGSB	exon	31355541	31355655	.	+	.	ID=LotjaGi4g1v0165400.1.exon.12;Parent=LotjaGi4g1v0165400.1
LjG1.1_chr4	PGSB	CDS	31355541	31355655	.	+	1	ID=LotjaGi4g1v0165400.1.CDS.12;Parent=LotjaGi4g1v0165400.1
LjG1.1_chr4	PGSB	exon	31356239	31356346	.	+	.	ID=LotjaGi4g1v0165400.1.exon.13;Parent=LotjaGi4g1v0165400.1
LjG1.1_chr4	PGSB	CDS	31356239	31356346	.	+	0	ID=LotjaGi4g1v0165400.1.CDS.13;Parent=LotjaGi4g1v0165400.1
LjG1.1_chr4	PGSB	CDS	31356430	31356606	.	+	0	ID=LotjaGi4g1v0165400.1.CDS.14;Parent=LotjaGi4g1v0165400.1
LjG1.1_chr4	PGSB	exon	31356430	31358255	.	+	.	ID=LotjaGi4g1v0165400.1.exon.14;Parent=LotjaGi4g1v0165400.1
LjG1.1_chr4	PGSB	three_prime_UTR	31356607	31358255	.	+	.	ID=LotjaGi4g1v0165400.1.three_prime_UTR.2;Parent=LotjaGi4g1v0165400.1
###
###
LjG1.1_chr4	PGSB	gene	31373052	31375534	.	-	.	ID=LotjaGi4g1v0165600
LjG1.1_chr4	PGSB	mRNA	31373052	31375534	.	-	.	ID=LotjaGi4g1v0165600.1;Parent=LotjaGi4g1v0165600
LjG1.1_chr4	PGSB	three_prime_UTR	31373052	31373160	.	-	.	ID=LotjaGi4g1v0165600.1.three_prime_UTR.1;Parent=LotjaGi4g1v0165600.1
LjG1.1_chr4	PGSB	exon	31373052	31373253	.	-	.	ID=LotjaGi4g1v0165600.1.exon.1;Parent=LotjaGi4g1v0165600.1
LjG1.1_chr4	PGSB	CDS	31373161	31373253	.	-	0	ID=LotjaGi4g1v0165600.1.CDS.1;Parent=LotjaGi4g1v0165600.1
LjG1.1_chr4	PGSB	exon	31373358	31373795	.	-	.	ID=LotjaGi4g1v0165600.1.exon.2;Parent=LotjaGi4g1v0165600.1
LjG1.1_chr4	PGSB	CDS	31373358	31373795	.	-	0	ID=LotjaGi4g1v0165600.1.CDS.2;Parent=LotjaGi4g1v0165600.1
LjG1.1_chr4	PGSB	CDS	31374901	31375224	.	-	0	ID=LotjaGi4g1v0165600.1.CDS.3;Parent=LotjaGi4g1v0165600.1
LjG1.1_chr4	PGSB	exon	31374901	31375534	.	-	.	ID=LotjaGi4g1v0165600.1.exon.3;Parent=LotjaGi4g1v0165600.1
LjG1.1_chr4	PGSB	five_prime_UTR	31375225	31375534	.	-	.	ID=LotjaGi4g1v0165600.1.five_prime_UTR.2;Parent=LotjaGi4g1v0165600.1
###
LjG1.1_chr4	PGSB	gene	31386702	31403588	.	-	.	ID=LotjaGi4g1v0165700
LjG1.1_chr4	PGSB	mRNA	31386702	31403588	.	-	.	ID=LotjaGi4g1v0165700.1;Parent=LotjaGi4g1v0165700
LjG1.1_chr4	PGSB	three_prime_UTR	31386702	31387519	.	-	.	ID=LotjaGi4g1v0165700.1.three_prime_UTR.1;Parent=LotjaGi4g1v0165700.1
LjG1.1_chr4	PGSB	exon	31386702	31387808	.	-	.	ID=LotjaGi4g1v0165700.1.exon.1;Parent=LotjaGi4g1v0165700.1
LjG1.1_chr4	PGSB	CDS	31387520	31387808	.	-	1	ID=LotjaGi4g1v0165700.1.CDS.1;Parent=LotjaGi4g1v0165700.1
LjG1.1_chr4	PGSB	exon	31388658	31388794	.	-	.	ID=LotjaGi4g1v0165700.1.exon.2;Parent=LotjaGi4g1v0165700.1
LjG1.1_chr4	PGSB	CDS	31388658	31388794	.	-	0	ID=LotjaGi4g1v0165700.1.CDS.2;Parent=LotjaGi4g1v0165700.1
LjG1.1_chr4	PGSB	exon	31388911	31389102	.	-	.	ID=LotjaGi4g1v0165700.1.exon.3;Parent=LotjaGi4g1v0165700.1
LjG1.1_chr4	PGSB	CDS	31388911	31389102	.	-	0	ID=LotjaGi4g1v0165700.1.CDS.3;Parent=LotjaGi4g1v0165700.1
LjG1.1_chr4	PGSB	exon	31400714	31400822	.	-	.	ID=LotjaGi4g1v0165700.1.exon.4;Parent=LotjaGi4g1v0165700.1
LjG1.1_chr4	PGSB	CDS	31400714	31400822	.	-	1	ID=LotjaGi4g1v0165700.1.CDS.4;Parent=LotjaGi4g1v0165700.1
LjG1.1_chr4	PGSB	exon	31400912	31401042	.	-	.	ID=LotjaGi4g1v0165700.1.exon.5;Parent=LotjaGi4g1v0165700.1
LjG1.1_chr4	PGSB	CDS	31400912	31401042	.	-	0	ID=LotjaGi4g1v0165700.1.CDS.5;Parent=LotjaGi4g1v0165700.1
LjG1.1_chr4	PGSB	exon	31401238	31401335	.	-	.	ID=LotjaGi4g1v0165700.1.exon.6;Parent=LotjaGi4g1v0165700.1
LjG1.1_chr4	PGSB	CDS	31401238	31401335	.	-	2	ID=LotjaGi4g1v0165700.1.CDS.6;Parent=LotjaGi4g1v0165700.1
LjG1.1_chr4	PGSB	exon	31401509	31401611	.	-	.	ID=LotjaGi4g1v0165700.1.exon.7;Parent=LotjaGi4g1v0165700.1
LjG1.1_chr4	PGSB	CDS	31401509	31401611	.	-	0	ID=LotjaGi4g1v0165700.1.CDS.7;Parent=LotjaGi4g1v0165700.1
LjG1.1_chr4	PGSB	exon	31403038	31403132	.	-	.	ID=LotjaGi4g1v0165700.1.exon.8;Parent=LotjaGi4g1v0165700.1
LjG1.1_chr4	PGSB	CDS	31403038	31403132	.	-	2	ID=LotjaGi4g1v0165700.1.CDS.8;Parent=LotjaGi4g1v0165700.1
LjG1.1_chr4	PGSB	CDS	31403212	31403446	.	-	0	ID=LotjaGi4g1v0165700.1.CDS.9;Parent=LotjaGi4g1v0165700.1
LjG1.1_chr4	PGSB	exon	31403212	31403588	.	-	.	ID=LotjaGi4g1v0165700.1.exon.9;Parent=LotjaGi4g1v0165700.1
LjG1.1_chr4	PGSB	five_prime_UTR	31403447	31403588	.	-	.	ID=LotjaGi4g1v0165700.1.five_prime_UTR.2;Parent=LotjaGi4g1v0165700.1
LjG1.1_chr4	PGSB	mRNA	31387520	31401902	.	-	.	ID=LotjaGi4g1v0165700.2;Parent=LotjaGi4g1v0165700
LjG1.1_chr4	PGSB	exon	31387520	31387808	.	-	.	ID=LotjaGi4g1v0165700.2.exon.1;Parent=LotjaGi4g1v0165700.2
LjG1.1_chr4	PGSB	CDS	31387520	31387808	.	-	1	ID=LotjaGi4g1v0165700.2.CDS.1;Parent=LotjaGi4g1v0165700.2
LjG1.1_chr4	PGSB	exon	31388658	31388794	.	-	.	ID=LotjaGi4g1v0165700.2.exon.2;Parent=LotjaGi4g1v0165700.2
LjG1.1_chr4	PGSB	CDS	31388658	31388794	.	-	0	ID=LotjaGi4g1v0165700.2.CDS.2;Parent=LotjaGi4g1v0165700.2
LjG1.1_chr4	PGSB	exon	31388911	31389102	.	-	.	ID=LotjaGi4g1v0165700.2.exon.3;Parent=LotjaGi4g1v0165700.2
LjG1.1_chr4	PGSB	CDS	31388911	31389102	.	-	0	ID=LotjaGi4g1v0165700.2.CDS.3;Parent=LotjaGi4g1v0165700.2
LjG1.1_chr4	PGSB	exon	31400714	31400822	.	-	.	ID=LotjaGi4g1v0165700.2.exon.4;Parent=LotjaGi4g1v0165700.2
LjG1.1_chr4	PGSB	CDS	31400714	31400822	.	-	1	ID=LotjaGi4g1v0165700.2.CDS.4;Parent=LotjaGi4g1v0165700.2
LjG1.1_chr4	PGSB	exon	31400912	31401042	.	-	.	ID=LotjaGi4g1v0165700.2.exon.5;Parent=LotjaGi4g1v0165700.2
LjG1.1_chr4	PGSB	CDS	31400912	31401042	.	-	0	ID=LotjaGi4g1v0165700.2.CDS.5;Parent=LotjaGi4g1v0165700.2
LjG1.1_chr4	PGSB	exon	31401238	31401335	.	-	.	ID=LotjaGi4g1v0165700.2.exon.6;Parent=LotjaGi4g1v0165700.2
LjG1.1_chr4	PGSB	CDS	31401238	31401335	.	-	2	ID=LotjaGi4g1v0165700.2.CDS.6;Parent=LotjaGi4g1v0165700.2
LjG1.1_chr4	PGSB	CDS	31401509	31401572	.	-	0	ID=LotjaGi4g1v0165700.2.CDS.7;Parent=LotjaGi4g1v0165700.2
LjG1.1_chr4	PGSB	exon	31401509	31401611	.	-	.	ID=LotjaGi4g1v0165700.2.exon.7;Parent=LotjaGi4g1v0165700.2
LjG1.1_chr4	PGSB	five_prime_UTR	31401573	31401611	.	-	.	ID=LotjaGi4g1v0165700.2.five_prime_UTR.1;Parent=LotjaGi4g1v0165700.2
LjG1.1_chr4	PGSB	exon	31401784	31401902	.	-	.	ID=LotjaGi4g1v0165700.2.exon.8;Parent=LotjaGi4g1v0165700.2
LjG1.1_chr4	PGSB	five_prime_UTR	31401784	31401902	.	-	.	ID=LotjaGi4g1v0165700.2.five_prime_UTR.2;Parent=LotjaGi4g1v0165700.2
###
LjG1.1_chr4	PGSB	gene	31427593	31430305	.	-	.	ID=LotjaGi4g1v0165800
LjG1.1_chr4	PGSB	mRNA	31427593	31430305	.	-	.	ID=LotjaGi4g1v0165800.1;Parent=LotjaGi4g1v0165800
LjG1.1_chr4	PGSB	three_prime_UTR	31427593	31427929	.	-	.	ID=LotjaGi4g1v0165800.1.three_prime_UTR.1;Parent=LotjaGi4g1v0165800.1
LjG1.1_chr4	PGSB	exon	31427593	31429747	.	-	.	ID=LotjaGi4g1v0165800.1.exon.1;Parent=LotjaGi4g1v0165800.1
LjG1.1_chr4	PGSB	CDS	31427930	31429747	.	-	0	ID=LotjaGi4g1v0165800.1.CDS.1;Parent=LotjaGi4g1v0165800.1
LjG1.1_chr4	PGSB	CDS	31430040	31430147	.	-	0	ID=LotjaGi4g1v0165800.1.CDS.2;Parent=LotjaGi4g1v0165800.1
LjG1.1_chr4	PGSB	exon	31430040	31430305	.	-	.	ID=LotjaGi4g1v0165800.1.exon.2;Parent=LotjaGi4g1v0165800.1
LjG1.1_chr4	PGSB	five_prime_UTR	31430148	31430305	.	-	.	ID=LotjaGi4g1v0165800.1.five_prime_UTR.2;Parent=LotjaGi4g1v0165800.1
###
LjG1.1_chr4	PGSB	gene	31615481	31619443	.	+	.	ID=LotjaGi4g1v0165900
LjG1.1_chr4	PGSB	mRNA	31615481	31619443	.	+	.	ID=LotjaGi4g1v0165900.1;Parent=LotjaGi4g1v0165900
LjG1.1_chr4	PGSB	exon	31615481	31615717	.	+	.	ID=LotjaGi4g1v0165900.1.exon.1;Parent=LotjaGi4g1v0165900.1
LjG1.1_chr4	PGSB	five_prime_UTR	31615481	31615717	.	+	.	ID=LotjaGi4g1v0165900.1.five_prime_UTR.1;Parent=LotjaGi4g1v0165900.1
LjG1.1_chr4	PGSB	exon	31616325	31616399	.	+	.	ID=LotjaGi4g1v0165900.1.exon.2;Parent=LotjaGi4g1v0165900.1
LjG1.1_chr4	PGSB	five_prime_UTR	31616325	31616399	.	+	.	ID=LotjaGi4g1v0165900.1.five_prime_UTR.2;Parent=LotjaGi4g1v0165900.1
LjG1.1_chr4	PGSB	exon	31617194	31617312	.	+	.	ID=LotjaGi4g1v0165900.1.exon.3;Parent=LotjaGi4g1v0165900.1
LjG1.1_chr4	PGSB	five_prime_UTR	31617194	31617312	.	+	.	ID=LotjaGi4g1v0165900.1.five_prime_UTR.3;Parent=LotjaGi4g1v0165900.1
LjG1.1_chr4	PGSB	five_prime_UTR	31617699	31617804	.	+	.	ID=LotjaGi4g1v0165900.1.five_prime_UTR.4;Parent=LotjaGi4g1v0165900.1
LjG1.1_chr4	PGSB	exon	31617699	31617825	.	+	.	ID=LotjaGi4g1v0165900.1.exon.4;Parent=LotjaGi4g1v0165900.1
LjG1.1_chr4	PGSB	CDS	31617805	31617825	.	+	0	ID=LotjaGi4g1v0165900.1.CDS.1;Parent=LotjaGi4g1v0165900.1
LjG1.1_chr4	PGSB	CDS	31617909	31618217	.	+	0	ID=LotjaGi4g1v0165900.1.CDS.2;Parent=LotjaGi4g1v0165900.1
LjG1.1_chr4	PGSB	exon	31617909	31618378	.	+	.	ID=LotjaGi4g1v0165900.1.exon.5;Parent=LotjaGi4g1v0165900.1
LjG1.1_chr4	PGSB	three_prime_UTR	31618218	31618378	.	+	.	ID=LotjaGi4g1v0165900.1.three_prime_UTR.5;Parent=LotjaGi4g1v0165900.1
LjG1.1_chr4	PGSB	exon	31618600	31619443	.	+	.	ID=LotjaGi4g1v0165900.1.exon.6;Parent=LotjaGi4g1v0165900.1
LjG1.1_chr4	PGSB	three_prime_UTR	31618600	31619443	.	+	.	ID=LotjaGi4g1v0165900.1.three_prime_UTR.6;Parent=LotjaGi4g1v0165900.1
LjG1.1_chr4	PGSB	mRNA	31615507	31619172	.	+	.	ID=LotjaGi4g1v0165900.2;Parent=LotjaGi4g1v0165900
LjG1.1_chr4	PGSB	exon	31615507	31615717	.	+	.	ID=LotjaGi4g1v0165900.2.exon.1;Parent=LotjaGi4g1v0165900.2
LjG1.1_chr4	PGSB	five_prime_UTR	31615507	31615717	.	+	.	ID=LotjaGi4g1v0165900.2.five_prime_UTR.1;Parent=LotjaGi4g1v0165900.2
LjG1.1_chr4	PGSB	exon	31616325	31616399	.	+	.	ID=LotjaGi4g1v0165900.2.exon.2;Parent=LotjaGi4g1v0165900.2
LjG1.1_chr4	PGSB	five_prime_UTR	31616325	31616399	.	+	.	ID=LotjaGi4g1v0165900.2.five_prime_UTR.2;Parent=LotjaGi4g1v0165900.2
LjG1.1_chr4	PGSB	five_prime_UTR	31617194	31617804	.	+	.	ID=LotjaGi4g1v0165900.2.five_prime_UTR.3;Parent=LotjaGi4g1v0165900.2
LjG1.1_chr4	PGSB	exon	31617194	31617825	.	+	.	ID=LotjaGi4g1v0165900.2.exon.3;Parent=LotjaGi4g1v0165900.2
LjG1.1_chr4	PGSB	CDS	31617805	31617825	.	+	0	ID=LotjaGi4g1v0165900.2.CDS.1;Parent=LotjaGi4g1v0165900.2
LjG1.1_chr4	PGSB	CDS	31617909	31618217	.	+	0	ID=LotjaGi4g1v0165900.2.CDS.2;Parent=LotjaGi4g1v0165900.2
LjG1.1_chr4	PGSB	exon	31617909	31618378	.	+	.	ID=LotjaGi4g1v0165900.2.exon.4;Parent=LotjaGi4g1v0165900.2
LjG1.1_chr4	PGSB	three_prime_UTR	31618218	31618378	.	+	.	ID=LotjaGi4g1v0165900.2.three_prime_UTR.4;Parent=LotjaGi4g1v0165900.2
LjG1.1_chr4	PGSB	exon	31618600	31619172	.	+	.	ID=LotjaGi4g1v0165900.2.exon.5;Parent=LotjaGi4g1v0165900.2
LjG1.1_chr4	PGSB	three_prime_UTR	31618600	31619172	.	+	.	ID=LotjaGi4g1v0165900.2.three_prime_UTR.5;Parent=LotjaGi4g1v0165900.2
###
LjG1.1_chr4	PGSB	gene	31694307	31698685	.	+	.	ID=LotjaGi4g1v0166000
LjG1.1_chr4	PGSB	mRNA	31694307	31698685	.	+	.	ID=LotjaGi4g1v0166000.1;Parent=LotjaGi4g1v0166000
LjG1.1_chr4	PGSB	five_prime_UTR	31694307	31694363	.	+	.	ID=LotjaGi4g1v0166000.1.five_prime_UTR.1;Parent=LotjaGi4g1v0166000.1
LjG1.1_chr4	PGSB	exon	31694307	31694777	.	+	.	ID=LotjaGi4g1v0166000.1.exon.1;Parent=LotjaGi4g1v0166000.1
LjG1.1_chr4	PGSB	CDS	31694364	31694777	.	+	0	ID=LotjaGi4g1v0166000.1.CDS.1;Parent=LotjaGi4g1v0166000.1
LjG1.1_chr4	PGSB	exon	31695636	31695959	.	+	.	ID=LotjaGi4g1v0166000.1.exon.2;Parent=LotjaGi4g1v0166000.1
LjG1.1_chr4	PGSB	CDS	31695636	31695959	.	+	0	ID=LotjaGi4g1v0166000.1.CDS.2;Parent=LotjaGi4g1v0166000.1
LjG1.1_chr4	PGSB	exon	31696304	31696463	.	+	.	ID=LotjaGi4g1v0166000.1.exon.3;Parent=LotjaGi4g1v0166000.1
LjG1.1_chr4	PGSB	CDS	31696304	31696463	.	+	0	ID=LotjaGi4g1v0166000.1.CDS.3;Parent=LotjaGi4g1v0166000.1
LjG1.1_chr4	PGSB	CDS	31697563	31697828	.	+	2	ID=LotjaGi4g1v0166000.1.CDS.4;Parent=LotjaGi4g1v0166000.1
LjG1.1_chr4	PGSB	exon	31697563	31698685	.	+	.	ID=LotjaGi4g1v0166000.1.exon.4;Parent=LotjaGi4g1v0166000.1
LjG1.1_chr4	PGSB	three_prime_UTR	31697829	31698685	.	+	.	ID=LotjaGi4g1v0166000.1.three_prime_UTR.2;Parent=LotjaGi4g1v0166000.1
###
###
###
###
###
###
###
LjG1.1_chr4	PGSB	gene	31788907	31794927	.	+	.	ID=LotjaGi4g1v0166700
LjG1.1_chr4	PGSB	mRNA	31788907	31794927	.	+	.	ID=LotjaGi4g1v0166700.1;Parent=LotjaGi4g1v0166700
LjG1.1_chr4	PGSB	five_prime_UTR	31788907	31789282	.	+	.	ID=LotjaGi4g1v0166700.1.five_prime_UTR.1;Parent=LotjaGi4g1v0166700.1
LjG1.1_chr4	PGSB	exon	31788907	31790003	.	+	.	ID=LotjaGi4g1v0166700.1.exon.1;Parent=LotjaGi4g1v0166700.1
LjG1.1_chr4	PGSB	CDS	31789283	31790003	.	+	0	ID=LotjaGi4g1v0166700.1.CDS.1;Parent=LotjaGi4g1v0166700.1
LjG1.1_chr4	PGSB	exon	31792128	31792571	.	+	.	ID=LotjaGi4g1v0166700.1.exon.2;Parent=LotjaGi4g1v0166700.1
LjG1.1_chr4	PGSB	CDS	31792128	31792571	.	+	2	ID=LotjaGi4g1v0166700.1.CDS.2;Parent=LotjaGi4g1v0166700.1
LjG1.1_chr4	PGSB	exon	31792672	31792758	.	+	.	ID=LotjaGi4g1v0166700.1.exon.3;Parent=LotjaGi4g1v0166700.1
LjG1.1_chr4	PGSB	CDS	31792672	31792758	.	+	2	ID=LotjaGi4g1v0166700.1.CDS.3;Parent=LotjaGi4g1v0166700.1
LjG1.1_chr4	PGSB	exon	31793114	31793184	.	+	.	ID=LotjaGi4g1v0166700.1.exon.4;Parent=LotjaGi4g1v0166700.1
LjG1.1_chr4	PGSB	CDS	31793114	31793184	.	+	2	ID=LotjaGi4g1v0166700.1.CDS.4;Parent=LotjaGi4g1v0166700.1
LjG1.1_chr4	PGSB	exon	31793265	31793341	.	+	.	ID=LotjaGi4g1v0166700.1.exon.5;Parent=LotjaGi4g1v0166700.1
LjG1.1_chr4	PGSB	CDS	31793265	31793341	.	+	0	ID=LotjaGi4g1v0166700.1.CDS.5;Parent=LotjaGi4g1v0166700.1
LjG1.1_chr4	PGSB	exon	31793497	31793644	.	+	.	ID=LotjaGi4g1v0166700.1.exon.6;Parent=LotjaGi4g1v0166700.1
LjG1.1_chr4	PGSB	CDS	31793497	31793644	.	+	1	ID=LotjaGi4g1v0166700.1.CDS.6;Parent=LotjaGi4g1v0166700.1
LjG1.1_chr4	PGSB	exon	31793856	31794017	.	+	.	ID=LotjaGi4g1v0166700.1.exon.7;Parent=LotjaGi4g1v0166700.1
LjG1.1_chr4	PGSB	CDS	31793856	31794017	.	+	0	ID=LotjaGi4g1v0166700.1.CDS.7;Parent=LotjaGi4g1v0166700.1
LjG1.1_chr4	PGSB	CDS	31794107	31794397	.	+	0	ID=LotjaGi4g1v0166700.1.CDS.8;Parent=LotjaGi4g1v0166700.1
LjG1.1_chr4	PGSB	exon	31794107	31794927	.	+	.	ID=LotjaGi4g1v0166700.1.exon.8;Parent=LotjaGi4g1v0166700.1
LjG1.1_chr4	PGSB	three_prime_UTR	31794398	31794927	.	+	.	ID=LotjaGi4g1v0166700.1.three_prime_UTR.2;Parent=LotjaGi4g1v0166700.1
###
LjG1.1_chr4	PGSB	gene	31796333	31799536	.	-	.	ID=LotjaGi4g1v0166800
LjG1.1_chr4	PGSB	mRNA	31796333	31799536	.	-	.	ID=LotjaGi4g1v0166800.1;Parent=LotjaGi4g1v0166800
LjG1.1_chr4	PGSB	three_prime_UTR	31796333	31796862	.	-	.	ID=LotjaGi4g1v0166800.1.three_prime_UTR.1;Parent=LotjaGi4g1v0166800.1
LjG1.1_chr4	PGSB	exon	31796333	31796928	.	-	.	ID=LotjaGi4g1v0166800.1.exon.1;Parent=LotjaGi4g1v0166800.1
LjG1.1_chr4	PGSB	CDS	31796863	31796928	.	-	0	ID=LotjaGi4g1v0166800.1.CDS.1;Parent=LotjaGi4g1v0166800.1
LjG1.1_chr4	PGSB	exon	31797039	31797215	.	-	.	ID=LotjaGi4g1v0166800.1.exon.2;Parent=LotjaGi4g1v0166800.1
LjG1.1_chr4	PGSB	CDS	31797039	31797215	.	-	0	ID=LotjaGi4g1v0166800.1.CDS.2;Parent=LotjaGi4g1v0166800.1
LjG1.1_chr4	PGSB	exon	31797319	31797525	.	-	.	ID=LotjaGi4g1v0166800.1.exon.3;Parent=LotjaGi4g1v0166800.1
LjG1.1_chr4	PGSB	CDS	31797319	31797525	.	-	0	ID=LotjaGi4g1v0166800.1.CDS.3;Parent=LotjaGi4g1v0166800.1
LjG1.1_chr4	PGSB	exon	31797756	31798271	.	-	.	ID=LotjaGi4g1v0166800.1.exon.4;Parent=LotjaGi4g1v0166800.1
LjG1.1_chr4	PGSB	CDS	31797756	31798271	.	-	0	ID=LotjaGi4g1v0166800.1.CDS.4;Parent=LotjaGi4g1v0166800.1
LjG1.1_chr4	PGSB	exon	31798366	31798434	.	-	.	ID=LotjaGi4g1v0166800.1.exon.5;Parent=LotjaGi4g1v0166800.1
LjG1.1_chr4	PGSB	CDS	31798366	31798434	.	-	0	ID=LotjaGi4g1v0166800.1.CDS.5;Parent=LotjaGi4g1v0166800.1
LjG1.1_chr4	PGSB	exon	31798804	31798855	.	-	.	ID=LotjaGi4g1v0166800.1.exon.6;Parent=LotjaGi4g1v0166800.1
LjG1.1_chr4	PGSB	CDS	31798804	31798855	.	-	1	ID=LotjaGi4g1v0166800.1.CDS.6;Parent=LotjaGi4g1v0166800.1
LjG1.1_chr4	PGSB	exon	31798971	31799171	.	-	.	ID=LotjaGi4g1v0166800.1.exon.7;Parent=LotjaGi4g1v0166800.1
LjG1.1_chr4	PGSB	CDS	31798971	31799171	.	-	1	ID=LotjaGi4g1v0166800.1.CDS.7;Parent=LotjaGi4g1v0166800.1
LjG1.1_chr4	PGSB	CDS	31799267	31799367	.	-	0	ID=LotjaGi4g1v0166800.1.CDS.8;Parent=LotjaGi4g1v0166800.1
LjG1.1_chr4	PGSB	exon	31799267	31799536	.	-	.	ID=LotjaGi4g1v0166800.1.exon.8;Parent=LotjaGi4g1v0166800.1
LjG1.1_chr4	PGSB	five_prime_UTR	31799368	31799536	.	-	.	ID=LotjaGi4g1v0166800.1.five_prime_UTR.2;Parent=LotjaGi4g1v0166800.1
###
###
LjG1.1_chr4	PGSB	gene	31812718	31813900	.	-	.	ID=LotjaGi4g1v0167000
LjG1.1_chr4	PGSB	mRNA	31812718	31813900	.	-	.	ID=LotjaGi4g1v0167000.1;Parent=LotjaGi4g1v0167000
LjG1.1_chr4	PGSB	three_prime_UTR	31812718	31812990	.	-	.	ID=LotjaGi4g1v0167000.1.three_prime_UTR.1;Parent=LotjaGi4g1v0167000.1
LjG1.1_chr4	PGSB	exon	31812718	31813900	.	-	.	ID=LotjaGi4g1v0167000.1.exon.1;Parent=LotjaGi4g1v0167000.1
LjG1.1_chr4	PGSB	CDS	31812991	31813446	.	-	0	ID=LotjaGi4g1v0167000.1.CDS.1;Parent=LotjaGi4g1v0167000.1
LjG1.1_chr4	PGSB	five_prime_UTR	31813447	31813900	.	-	.	ID=LotjaGi4g1v0167000.1.five_prime_UTR.2;Parent=LotjaGi4g1v0167000.1
###
LjG1.1_chr4	PGSB	gene	31826786	31836734	.	-	.	ID=LotjaGi4g1v0167100
LjG1.1_chr4	PGSB	mRNA	31826786	31836734	.	-	.	ID=LotjaGi4g1v0167100.1;Parent=LotjaGi4g1v0167100
LjG1.1_chr4	PGSB	three_prime_UTR	31826786	31833782	.	-	.	ID=LotjaGi4g1v0167100.1.three_prime_UTR.1;Parent=LotjaGi4g1v0167100.1
LjG1.1_chr4	PGSB	exon	31826786	31834442	.	-	.	ID=LotjaGi4g1v0167100.1.exon.1;Parent=LotjaGi4g1v0167100.1
LjG1.1_chr4	PGSB	CDS	31833783	31834442	.	-	0	ID=LotjaGi4g1v0167100.1.CDS.1;Parent=LotjaGi4g1v0167100.1
LjG1.1_chr4	PGSB	exon	31834587	31835066	.	-	.	ID=LotjaGi4g1v0167100.1.exon.2;Parent=LotjaGi4g1v0167100.1
LjG1.1_chr4	PGSB	CDS	31834587	31835066	.	-	0	ID=LotjaGi4g1v0167100.1.CDS.2;Parent=LotjaGi4g1v0167100.1
LjG1.1_chr4	PGSB	exon	31835198	31835677	.	-	.	ID=LotjaGi4g1v0167100.1.exon.3;Parent=LotjaGi4g1v0167100.1
LjG1.1_chr4	PGSB	CDS	31835198	31835677	.	-	0	ID=LotjaGi4g1v0167100.1.CDS.3;Parent=LotjaGi4g1v0167100.1
LjG1.1_chr4	PGSB	CDS	31836478	31836558	.	-	0	ID=LotjaGi4g1v0167100.1.CDS.4;Parent=LotjaGi4g1v0167100.1
LjG1.1_chr4	PGSB	exon	31836478	31836734	.	-	.	ID=LotjaGi4g1v0167100.1.exon.4;Parent=LotjaGi4g1v0167100.1
LjG1.1_chr4	PGSB	five_prime_UTR	31836559	31836734	.	-	.	ID=LotjaGi4g1v0167100.1.five_prime_UTR.2;Parent=LotjaGi4g1v0167100.1
###
LjG1.1_chr4	PGSB	gene	31860806	31865205	.	+	.	ID=LotjaGi4g1v0167200
LjG1.1_chr4	PGSB	mRNA	31860806	31865205	.	+	.	ID=LotjaGi4g1v0167200.1;Parent=LotjaGi4g1v0167200
LjG1.1_chr4	PGSB	exon	31860806	31861061	.	+	.	ID=LotjaGi4g1v0167200.1.exon.1;Parent=LotjaGi4g1v0167200.1
LjG1.1_chr4	PGSB	five_prime_UTR	31860806	31861061	.	+	.	ID=LotjaGi4g1v0167200.1.five_prime_UTR.1;Parent=LotjaGi4g1v0167200.1
LjG1.1_chr4	PGSB	five_prime_UTR	31861495	31861503	.	+	.	ID=LotjaGi4g1v0167200.1.five_prime_UTR.2;Parent=LotjaGi4g1v0167200.1
LjG1.1_chr4	PGSB	exon	31861495	31861638	.	+	.	ID=LotjaGi4g1v0167200.1.exon.2;Parent=LotjaGi4g1v0167200.1
LjG1.1_chr4	PGSB	CDS	31861504	31861638	.	+	0	ID=LotjaGi4g1v0167200.1.CDS.1;Parent=LotjaGi4g1v0167200.1
LjG1.1_chr4	PGSB	exon	31861715	31861876	.	+	.	ID=LotjaGi4g1v0167200.1.exon.3;Parent=LotjaGi4g1v0167200.1
LjG1.1_chr4	PGSB	CDS	31861715	31861876	.	+	0	ID=LotjaGi4g1v0167200.1.CDS.2;Parent=LotjaGi4g1v0167200.1
LjG1.1_chr4	PGSB	exon	31862216	31862338	.	+	.	ID=LotjaGi4g1v0167200.1.exon.4;Parent=LotjaGi4g1v0167200.1
LjG1.1_chr4	PGSB	CDS	31862216	31862338	.	+	0	ID=LotjaGi4g1v0167200.1.CDS.3;Parent=LotjaGi4g1v0167200.1
LjG1.1_chr4	PGSB	exon	31862490	31862633	.	+	.	ID=LotjaGi4g1v0167200.1.exon.5;Parent=LotjaGi4g1v0167200.1
LjG1.1_chr4	PGSB	CDS	31862490	31862633	.	+	0	ID=LotjaGi4g1v0167200.1.CDS.4;Parent=LotjaGi4g1v0167200.1
LjG1.1_chr4	PGSB	CDS	31863434	31863886	.	+	0	ID=LotjaGi4g1v0167200.1.CDS.5;Parent=LotjaGi4g1v0167200.1
LjG1.1_chr4	PGSB	exon	31863434	31865205	.	+	.	ID=LotjaGi4g1v0167200.1.exon.6;Parent=LotjaGi4g1v0167200.1
LjG1.1_chr4	PGSB	three_prime_UTR	31863887	31865205	.	+	.	ID=LotjaGi4g1v0167200.1.three_prime_UTR.3;Parent=LotjaGi4g1v0167200.1
LjG1.1_chr4	PGSB	mRNA	31860970	31864097	.	+	.	ID=LotjaGi4g1v0167200.2;Parent=LotjaGi4g1v0167200
LjG1.1_chr4	PGSB	exon	31860970	31861061	.	+	.	ID=LotjaGi4g1v0167200.2.exon.1;Parent=LotjaGi4g1v0167200.2
LjG1.1_chr4	PGSB	five_prime_UTR	31860970	31861061	.	+	.	ID=LotjaGi4g1v0167200.2.five_prime_UTR.1;Parent=LotjaGi4g1v0167200.2
LjG1.1_chr4	PGSB	five_prime_UTR	31861484	31861503	.	+	.	ID=LotjaGi4g1v0167200.2.five_prime_UTR.2;Parent=LotjaGi4g1v0167200.2
LjG1.1_chr4	PGSB	exon	31861484	31861638	.	+	.	ID=LotjaGi4g1v0167200.2.exon.2;Parent=LotjaGi4g1v0167200.2
LjG1.1_chr4	PGSB	CDS	31861504	31861638	.	+	0	ID=LotjaGi4g1v0167200.2.CDS.1;Parent=LotjaGi4g1v0167200.2
LjG1.1_chr4	PGSB	exon	31861715	31861876	.	+	.	ID=LotjaGi4g1v0167200.2.exon.3;Parent=LotjaGi4g1v0167200.2
LjG1.1_chr4	PGSB	CDS	31861715	31861876	.	+	0	ID=LotjaGi4g1v0167200.2.CDS.2;Parent=LotjaGi4g1v0167200.2
LjG1.1_chr4	PGSB	exon	31862216	31862338	.	+	.	ID=LotjaGi4g1v0167200.2.exon.4;Parent=LotjaGi4g1v0167200.2
LjG1.1_chr4	PGSB	CDS	31862216	31862338	.	+	0	ID=LotjaGi4g1v0167200.2.CDS.3;Parent=LotjaGi4g1v0167200.2
LjG1.1_chr4	PGSB	exon	31862490	31862633	.	+	.	ID=LotjaGi4g1v0167200.2.exon.5;Parent=LotjaGi4g1v0167200.2
LjG1.1_chr4	PGSB	CDS	31862490	31862633	.	+	0	ID=LotjaGi4g1v0167200.2.CDS.4;Parent=LotjaGi4g1v0167200.2
LjG1.1_chr4	PGSB	CDS	31863434	31863886	.	+	0	ID=LotjaGi4g1v0167200.2.CDS.5;Parent=LotjaGi4g1v0167200.2
LjG1.1_chr4	PGSB	exon	31863434	31864097	.	+	.	ID=LotjaGi4g1v0167200.2.exon.6;Parent=LotjaGi4g1v0167200.2
LjG1.1_chr4	PGSB	three_prime_UTR	31863887	31864097	.	+	.	ID=LotjaGi4g1v0167200.2.three_prime_UTR.3;Parent=LotjaGi4g1v0167200.2
###
LjG1.1_chr4	PGSB	gene	31868747	31879480	.	-	.	ID=LotjaGi4g1v0167300
LjG1.1_chr4	PGSB	mRNA	31868747	31879480	.	-	.	ID=LotjaGi4g1v0167300.1;Parent=LotjaGi4g1v0167300
LjG1.1_chr4	PGSB	three_prime_UTR	31868747	31869320	.	-	.	ID=LotjaGi4g1v0167300.1.three_prime_UTR.1;Parent=LotjaGi4g1v0167300.1
LjG1.1_chr4	PGSB	exon	31868747	31869546	.	-	.	ID=LotjaGi4g1v0167300.1.exon.1;Parent=LotjaGi4g1v0167300.1
LjG1.1_chr4	PGSB	CDS	31869321	31869546	.	-	1	ID=LotjaGi4g1v0167300.1.CDS.1;Parent=LotjaGi4g1v0167300.1
LjG1.1_chr4	PGSB	exon	31869646	31869758	.	-	.	ID=LotjaGi4g1v0167300.1.exon.2;Parent=LotjaGi4g1v0167300.1
LjG1.1_chr4	PGSB	CDS	31869646	31869758	.	-	0	ID=LotjaGi4g1v0167300.1.CDS.2;Parent=LotjaGi4g1v0167300.1
LjG1.1_chr4	PGSB	exon	31870929	31871060	.	-	.	ID=LotjaGi4g1v0167300.1.exon.3;Parent=LotjaGi4g1v0167300.1
LjG1.1_chr4	PGSB	CDS	31870929	31871060	.	-	0	ID=LotjaGi4g1v0167300.1.CDS.3;Parent=LotjaGi4g1v0167300.1
LjG1.1_chr4	PGSB	exon	31872260	31872353	.	-	.	ID=LotjaGi4g1v0167300.1.exon.4;Parent=LotjaGi4g1v0167300.1
LjG1.1_chr4	PGSB	CDS	31872260	31872353	.	-	1	ID=LotjaGi4g1v0167300.1.CDS.4;Parent=LotjaGi4g1v0167300.1
LjG1.1_chr4	PGSB	exon	31872444	31872538	.	-	.	ID=LotjaGi4g1v0167300.1.exon.5;Parent=LotjaGi4g1v0167300.1
LjG1.1_chr4	PGSB	CDS	31872444	31872538	.	-	0	ID=LotjaGi4g1v0167300.1.CDS.5;Parent=LotjaGi4g1v0167300.1
LjG1.1_chr4	PGSB	exon	31872637	31872756	.	-	.	ID=LotjaGi4g1v0167300.1.exon.6;Parent=LotjaGi4g1v0167300.1
LjG1.1_chr4	PGSB	CDS	31872637	31872756	.	-	0	ID=LotjaGi4g1v0167300.1.CDS.6;Parent=LotjaGi4g1v0167300.1
LjG1.1_chr4	PGSB	exon	31873383	31873499	.	-	.	ID=LotjaGi4g1v0167300.1.exon.7;Parent=LotjaGi4g1v0167300.1
LjG1.1_chr4	PGSB	CDS	31873383	31873499	.	-	0	ID=LotjaGi4g1v0167300.1.CDS.7;Parent=LotjaGi4g1v0167300.1
LjG1.1_chr4	PGSB	exon	31874803	31874849	.	-	.	ID=LotjaGi4g1v0167300.1.exon.8;Parent=LotjaGi4g1v0167300.1
LjG1.1_chr4	PGSB	CDS	31874803	31874849	.	-	2	ID=LotjaGi4g1v0167300.1.CDS.8;Parent=LotjaGi4g1v0167300.1
LjG1.1_chr4	PGSB	exon	31876126	31876335	.	-	.	ID=LotjaGi4g1v0167300.1.exon.9;Parent=LotjaGi4g1v0167300.1
LjG1.1_chr4	PGSB	CDS	31876126	31876335	.	-	2	ID=LotjaGi4g1v0167300.1.CDS.9;Parent=LotjaGi4g1v0167300.1
LjG1.1_chr4	PGSB	CDS	31879118	31879202	.	-	0	ID=LotjaGi4g1v0167300.1.CDS.10;Parent=LotjaGi4g1v0167300.1
LjG1.1_chr4	PGSB	exon	31879118	31879480	.	-	.	ID=LotjaGi4g1v0167300.1.exon.10;Parent=LotjaGi4g1v0167300.1
LjG1.1_chr4	PGSB	five_prime_UTR	31879203	31879480	.	-	.	ID=LotjaGi4g1v0167300.1.five_prime_UTR.2;Parent=LotjaGi4g1v0167300.1
LjG1.1_chr4	PGSB	mRNA	31869321	31876426	.	-	.	ID=LotjaGi4g1v0167300.2;Parent=LotjaGi4g1v0167300
LjG1.1_chr4	PGSB	exon	31869321	31869546	.	-	.	ID=LotjaGi4g1v0167300.2.exon.1;Parent=LotjaGi4g1v0167300.2
LjG1.1_chr4	PGSB	CDS	31869321	31869546	.	-	1	ID=LotjaGi4g1v0167300.2.CDS.1;Parent=LotjaGi4g1v0167300.2
LjG1.1_chr4	PGSB	exon	31869646	31869758	.	-	.	ID=LotjaGi4g1v0167300.2.exon.2;Parent=LotjaGi4g1v0167300.2
LjG1.1_chr4	PGSB	CDS	31869646	31869758	.	-	0	ID=LotjaGi4g1v0167300.2.CDS.2;Parent=LotjaGi4g1v0167300.2
LjG1.1_chr4	PGSB	exon	31870929	31871060	.	-	.	ID=LotjaGi4g1v0167300.2.exon.3;Parent=LotjaGi4g1v0167300.2
LjG1.1_chr4	PGSB	CDS	31870929	31871060	.	-	0	ID=LotjaGi4g1v0167300.2.CDS.3;Parent=LotjaGi4g1v0167300.2
LjG1.1_chr4	PGSB	exon	31872260	31872353	.	-	.	ID=LotjaGi4g1v0167300.2.exon.4;Parent=LotjaGi4g1v0167300.2
LjG1.1_chr4	PGSB	CDS	31872260	31872353	.	-	1	ID=LotjaGi4g1v0167300.2.CDS.4;Parent=LotjaGi4g1v0167300.2
LjG1.1_chr4	PGSB	exon	31872444	31872538	.	-	.	ID=LotjaGi4g1v0167300.2.exon.5;Parent=LotjaGi4g1v0167300.2
LjG1.1_chr4	PGSB	CDS	31872444	31872538	.	-	0	ID=LotjaGi4g1v0167300.2.CDS.5;Parent=LotjaGi4g1v0167300.2
LjG1.1_chr4	PGSB	exon	31872637	31872756	.	-	.	ID=LotjaGi4g1v0167300.2.exon.6;Parent=LotjaGi4g1v0167300.2
LjG1.1_chr4	PGSB	CDS	31872637	31872756	.	-	0	ID=LotjaGi4g1v0167300.2.CDS.6;Parent=LotjaGi4g1v0167300.2
LjG1.1_chr4	PGSB	exon	31873383	31873499	.	-	.	ID=LotjaGi4g1v0167300.2.exon.7;Parent=LotjaGi4g1v0167300.2
LjG1.1_chr4	PGSB	CDS	31873383	31873499	.	-	0	ID=LotjaGi4g1v0167300.2.CDS.7;Parent=LotjaGi4g1v0167300.2
LjG1.1_chr4	PGSB	exon	31874803	31874849	.	-	.	ID=LotjaGi4g1v0167300.2.exon.8;Parent=LotjaGi4g1v0167300.2
LjG1.1_chr4	PGSB	CDS	31874803	31874849	.	-	2	ID=LotjaGi4g1v0167300.2.CDS.8;Parent=LotjaGi4g1v0167300.2
LjG1.1_chr4	PGSB	CDS	31876126	31876144	.	-	0	ID=LotjaGi4g1v0167300.2.CDS.9;Parent=LotjaGi4g1v0167300.2
LjG1.1_chr4	PGSB	exon	31876126	31876426	.	-	.	ID=LotjaGi4g1v0167300.2.exon.9;Parent=LotjaGi4g1v0167300.2
###
LjG1.1_chr4	PGSB	gene	31886456	31891302	.	-	.	ID=LotjaGi4g1v0167400
LjG1.1_chr4	PGSB	mRNA	31886456	31891302	.	-	.	ID=LotjaGi4g1v0167400.1;Parent=LotjaGi4g1v0167400
LjG1.1_chr4	PGSB	three_prime_UTR	31886456	31887147	.	-	.	ID=LotjaGi4g1v0167400.1.three_prime_UTR.1;Parent=LotjaGi4g1v0167400.1
LjG1.1_chr4	PGSB	exon	31886456	31887153	.	-	.	ID=LotjaGi4g1v0167400.1.exon.1;Parent=LotjaGi4g1v0167400.1
LjG1.1_chr4	PGSB	CDS	31887148	31887153	.	-	0	ID=LotjaGi4g1v0167400.1.CDS.1;Parent=LotjaGi4g1v0167400.1
LjG1.1_chr4	PGSB	exon	31887463	31887544	.	-	.	ID=LotjaGi4g1v0167400.1.exon.2;Parent=LotjaGi4g1v0167400.1
LjG1.1_chr4	PGSB	CDS	31887463	31887544	.	-	1	ID=LotjaGi4g1v0167400.1.CDS.2;Parent=LotjaGi4g1v0167400.1
LjG1.1_chr4	PGSB	exon	31887629	31887747	.	-	.	ID=LotjaGi4g1v0167400.1.exon.3;Parent=LotjaGi4g1v0167400.1
LjG1.1_chr4	PGSB	CDS	31887629	31887747	.	-	0	ID=LotjaGi4g1v0167400.1.CDS.3;Parent=LotjaGi4g1v0167400.1
LjG1.1_chr4	PGSB	exon	31889649	31889768	.	-	.	ID=LotjaGi4g1v0167400.1.exon.4;Parent=LotjaGi4g1v0167400.1
LjG1.1_chr4	PGSB	CDS	31889649	31889768	.	-	0	ID=LotjaGi4g1v0167400.1.CDS.4;Parent=LotjaGi4g1v0167400.1
LjG1.1_chr4	PGSB	exon	31889852	31889922	.	-	.	ID=LotjaGi4g1v0167400.1.exon.5;Parent=LotjaGi4g1v0167400.1
LjG1.1_chr4	PGSB	CDS	31889852	31889922	.	-	2	ID=LotjaGi4g1v0167400.1.CDS.5;Parent=LotjaGi4g1v0167400.1
LjG1.1_chr4	PGSB	CDS	31890323	31890470	.	-	0	ID=LotjaGi4g1v0167400.1.CDS.6;Parent=LotjaGi4g1v0167400.1
LjG1.1_chr4	PGSB	exon	31890323	31890492	.	-	.	ID=LotjaGi4g1v0167400.1.exon.6;Parent=LotjaGi4g1v0167400.1
LjG1.1_chr4	PGSB	five_prime_UTR	31890471	31890492	.	-	.	ID=LotjaGi4g1v0167400.1.five_prime_UTR.2;Parent=LotjaGi4g1v0167400.1
LjG1.1_chr4	PGSB	exon	31891111	31891302	.	-	.	ID=LotjaGi4g1v0167400.1.exon.7;Parent=LotjaGi4g1v0167400.1
LjG1.1_chr4	PGSB	five_prime_UTR	31891111	31891302	.	-	.	ID=LotjaGi4g1v0167400.1.five_prime_UTR.3;Parent=LotjaGi4g1v0167400.1
LjG1.1_chr4	PGSB	mRNA	31887385	31890470	.	-	.	ID=LotjaGi4g1v0167400.2;Parent=LotjaGi4g1v0167400
LjG1.1_chr4	PGSB	exon	31887385	31887390	.	-	.	ID=LotjaGi4g1v0167400.2.exon.1;Parent=LotjaGi4g1v0167400.2
LjG1.1_chr4	PGSB	CDS	31887385	31887390	.	-	0	ID=LotjaGi4g1v0167400.2.CDS.1;Parent=LotjaGi4g1v0167400.2
LjG1.1_chr4	PGSB	exon	31887463	31887544	.	-	.	ID=LotjaGi4g1v0167400.2.exon.2;Parent=LotjaGi4g1v0167400.2
LjG1.1_chr4	PGSB	CDS	31887463	31887544	.	-	1	ID=LotjaGi4g1v0167400.2.CDS.2;Parent=LotjaGi4g1v0167400.2
LjG1.1_chr4	PGSB	exon	31887629	31887747	.	-	.	ID=LotjaGi4g1v0167400.2.exon.3;Parent=LotjaGi4g1v0167400.2
LjG1.1_chr4	PGSB	CDS	31887629	31887747	.	-	0	ID=LotjaGi4g1v0167400.2.CDS.3;Parent=LotjaGi4g1v0167400.2
LjG1.1_chr4	PGSB	exon	31889649	31889768	.	-	.	ID=LotjaGi4g1v0167400.2.exon.4;Parent=LotjaGi4g1v0167400.2
LjG1.1_chr4	PGSB	CDS	31889649	31889768	.	-	0	ID=LotjaGi4g1v0167400.2.CDS.4;Parent=LotjaGi4g1v0167400.2
LjG1.1_chr4	PGSB	exon	31889852	31889922	.	-	.	ID=LotjaGi4g1v0167400.2.exon.5;Parent=LotjaGi4g1v0167400.2
LjG1.1_chr4	PGSB	CDS	31889852	31889922	.	-	2	ID=LotjaGi4g1v0167400.2.CDS.5;Parent=LotjaGi4g1v0167400.2
LjG1.1_chr4	PGSB	exon	31890323	31890470	.	-	.	ID=LotjaGi4g1v0167400.2.exon.6;Parent=LotjaGi4g1v0167400.2
LjG1.1_chr4	PGSB	CDS	31890323	31890470	.	-	0	ID=LotjaGi4g1v0167400.2.CDS.6;Parent=LotjaGi4g1v0167400.2
LjG1.1_chr4	PGSB	mRNA	31887410	31890470	.	-	.	ID=LotjaGi4g1v0167400.3;Parent=LotjaGi4g1v0167400
LjG1.1_chr4	PGSB	three_prime_UTR	31887410	31887432	.	-	.	ID=LotjaGi4g1v0167400.3.three_prime_UTR.1;Parent=LotjaGi4g1v0167400.3
LjG1.1_chr4	PGSB	exon	31887410	31887544	.	-	.	ID=LotjaGi4g1v0167400.3.exon.1;Parent=LotjaGi4g1v0167400.3
LjG1.1_chr4	PGSB	CDS	31887433	31887544	.	-	1	ID=LotjaGi4g1v0167400.3.CDS.1;Parent=LotjaGi4g1v0167400.3
LjG1.1_chr4	PGSB	exon	31887629	31887747	.	-	.	ID=LotjaGi4g1v0167400.3.exon.2;Parent=LotjaGi4g1v0167400.3
LjG1.1_chr4	PGSB	CDS	31887629	31887747	.	-	0	ID=LotjaGi4g1v0167400.3.CDS.2;Parent=LotjaGi4g1v0167400.3
LjG1.1_chr4	PGSB	exon	31889649	31889768	.	-	.	ID=LotjaGi4g1v0167400.3.exon.3;Parent=LotjaGi4g1v0167400.3
LjG1.1_chr4	PGSB	CDS	31889649	31889768	.	-	0	ID=LotjaGi4g1v0167400.3.CDS.3;Parent=LotjaGi4g1v0167400.3
LjG1.1_chr4	PGSB	exon	31889870	31889922	.	-	.	ID=LotjaGi4g1v0167400.3.exon.4;Parent=LotjaGi4g1v0167400.3
LjG1.1_chr4	PGSB	CDS	31889870	31889922	.	-	2	ID=LotjaGi4g1v0167400.3.CDS.4;Parent=LotjaGi4g1v0167400.3
LjG1.1_chr4	PGSB	exon	31890323	31890470	.	-	.	ID=LotjaGi4g1v0167400.3.exon.5;Parent=LotjaGi4g1v0167400.3
LjG1.1_chr4	PGSB	CDS	31890323	31890470	.	-	0	ID=LotjaGi4g1v0167400.3.CDS.5;Parent=LotjaGi4g1v0167400.3
LjG1.1_chr4	PGSB	mRNA	31887433	31890470	.	-	.	ID=LotjaGi4g1v0167400.4;Parent=LotjaGi4g1v0167400
LjG1.1_chr4	PGSB	exon	31887433	31887544	.	-	.	ID=LotjaGi4g1v0167400.4.exon.1;Parent=LotjaGi4g1v0167400.4
LjG1.1_chr4	PGSB	CDS	31887433	31887544	.	-	1	ID=LotjaGi4g1v0167400.4.CDS.1;Parent=LotjaGi4g1v0167400.4
LjG1.1_chr4	PGSB	exon	31887629	31887747	.	-	.	ID=LotjaGi4g1v0167400.4.exon.2;Parent=LotjaGi4g1v0167400.4
LjG1.1_chr4	PGSB	CDS	31887629	31887747	.	-	0	ID=LotjaGi4g1v0167400.4.CDS.2;Parent=LotjaGi4g1v0167400.4
LjG1.1_chr4	PGSB	exon	31889649	31889768	.	-	.	ID=LotjaGi4g1v0167400.4.exon.3;Parent=LotjaGi4g1v0167400.4
LjG1.1_chr4	PGSB	CDS	31889649	31889768	.	-	0	ID=LotjaGi4g1v0167400.4.CDS.3;Parent=LotjaGi4g1v0167400.4
LjG1.1_chr4	PGSB	exon	31889852	31889922	.	-	.	ID=LotjaGi4g1v0167400.4.exon.4;Parent=LotjaGi4g1v0167400.4
LjG1.1_chr4	PGSB	CDS	31889852	31889922	.	-	2	ID=LotjaGi4g1v0167400.4.CDS.4;Parent=LotjaGi4g1v0167400.4
LjG1.1_chr4	PGSB	exon	31890323	31890470	.	-	.	ID=LotjaGi4g1v0167400.4.exon.5;Parent=LotjaGi4g1v0167400.4
LjG1.1_chr4	PGSB	CDS	31890323	31890470	.	-	0	ID=LotjaGi4g1v0167400.4.CDS.5;Parent=LotjaGi4g1v0167400.4
###
LjG1.1_chr4	PGSB	gene	31904975	31909695	.	-	.	ID=LotjaGi4g1v0167500
LjG1.1_chr4	PGSB	mRNA	31904975	31909695	.	-	.	ID=LotjaGi4g1v0167500.1;Parent=LotjaGi4g1v0167500
LjG1.1_chr4	PGSB	three_prime_UTR	31904975	31906011	.	-	.	ID=LotjaGi4g1v0167500.1.three_prime_UTR.1;Parent=LotjaGi4g1v0167500.1
LjG1.1_chr4	PGSB	exon	31904975	31906128	.	-	.	ID=LotjaGi4g1v0167500.1.exon.1;Parent=LotjaGi4g1v0167500.1
LjG1.1_chr4	PGSB	CDS	31906012	31906128	.	-	0	ID=LotjaGi4g1v0167500.1.CDS.1;Parent=LotjaGi4g1v0167500.1
LjG1.1_chr4	PGSB	exon	31906331	31906453	.	-	.	ID=LotjaGi4g1v0167500.1.exon.2;Parent=LotjaGi4g1v0167500.1
LjG1.1_chr4	PGSB	CDS	31906331	31906453	.	-	0	ID=LotjaGi4g1v0167500.1.CDS.2;Parent=LotjaGi4g1v0167500.1
LjG1.1_chr4	PGSB	exon	31906695	31906790	.	-	.	ID=LotjaGi4g1v0167500.1.exon.3;Parent=LotjaGi4g1v0167500.1
LjG1.1_chr4	PGSB	CDS	31906695	31906790	.	-	0	ID=LotjaGi4g1v0167500.1.CDS.3;Parent=LotjaGi4g1v0167500.1
LjG1.1_chr4	PGSB	exon	31906912	31906959	.	-	.	ID=LotjaGi4g1v0167500.1.exon.4;Parent=LotjaGi4g1v0167500.1
LjG1.1_chr4	PGSB	CDS	31906912	31906959	.	-	0	ID=LotjaGi4g1v0167500.1.CDS.4;Parent=LotjaGi4g1v0167500.1
LjG1.1_chr4	PGSB	exon	31907096	31907194	.	-	.	ID=LotjaGi4g1v0167500.1.exon.5;Parent=LotjaGi4g1v0167500.1
LjG1.1_chr4	PGSB	CDS	31907096	31907194	.	-	0	ID=LotjaGi4g1v0167500.1.CDS.5;Parent=LotjaGi4g1v0167500.1
LjG1.1_chr4	PGSB	exon	31907667	31907705	.	-	.	ID=LotjaGi4g1v0167500.1.exon.6;Parent=LotjaGi4g1v0167500.1
LjG1.1_chr4	PGSB	CDS	31907667	31907705	.	-	0	ID=LotjaGi4g1v0167500.1.CDS.6;Parent=LotjaGi4g1v0167500.1
LjG1.1_chr4	PGSB	exon	31907948	31908049	.	-	.	ID=LotjaGi4g1v0167500.1.exon.7;Parent=LotjaGi4g1v0167500.1
LjG1.1_chr4	PGSB	CDS	31907948	31908049	.	-	0	ID=LotjaGi4g1v0167500.1.CDS.7;Parent=LotjaGi4g1v0167500.1
LjG1.1_chr4	PGSB	exon	31908870	31908992	.	-	.	ID=LotjaGi4g1v0167500.1.exon.8;Parent=LotjaGi4g1v0167500.1
LjG1.1_chr4	PGSB	CDS	31908870	31908992	.	-	0	ID=LotjaGi4g1v0167500.1.CDS.8;Parent=LotjaGi4g1v0167500.1
LjG1.1_chr4	PGSB	CDS	31909216	31909476	.	-	0	ID=LotjaGi4g1v0167500.1.CDS.9;Parent=LotjaGi4g1v0167500.1
LjG1.1_chr4	PGSB	exon	31909216	31909695	.	-	.	ID=LotjaGi4g1v0167500.1.exon.9;Parent=LotjaGi4g1v0167500.1
LjG1.1_chr4	PGSB	five_prime_UTR	31909477	31909695	.	-	.	ID=LotjaGi4g1v0167500.1.five_prime_UTR.2;Parent=LotjaGi4g1v0167500.1
###
###
###
###
###
LjG1.1_chr4	PGSB	gene	32215152	32220373	.	+	.	ID=LotjaGi4g1v0168000
LjG1.1_chr4	PGSB	mRNA	32215152	32220373	.	+	.	ID=LotjaGi4g1v0168000.1;Parent=LotjaGi4g1v0168000
LjG1.1_chr4	PGSB	five_prime_UTR	32215152	32215544	.	+	.	ID=LotjaGi4g1v0168000.1.five_prime_UTR.1;Parent=LotjaGi4g1v0168000.1
LjG1.1_chr4	PGSB	exon	32215152	32215938	.	+	.	ID=LotjaGi4g1v0168000.1.exon.1;Parent=LotjaGi4g1v0168000.1
LjG1.1_chr4	PGSB	CDS	32215545	32215938	.	+	0	ID=LotjaGi4g1v0168000.1.CDS.1;Parent=LotjaGi4g1v0168000.1
LjG1.1_chr4	PGSB	exon	32216153	32216305	.	+	.	ID=LotjaGi4g1v0168000.1.exon.2;Parent=LotjaGi4g1v0168000.1
LjG1.1_chr4	PGSB	CDS	32216153	32216305	.	+	2	ID=LotjaGi4g1v0168000.1.CDS.2;Parent=LotjaGi4g1v0168000.1
LjG1.1_chr4	PGSB	exon	32216415	32216618	.	+	.	ID=LotjaGi4g1v0168000.1.exon.3;Parent=LotjaGi4g1v0168000.1
LjG1.1_chr4	PGSB	CDS	32216415	32216618	.	+	2	ID=LotjaGi4g1v0168000.1.CDS.3;Parent=LotjaGi4g1v0168000.1
LjG1.1_chr4	PGSB	exon	32218388	32218853	.	+	.	ID=LotjaGi4g1v0168000.1.exon.4;Parent=LotjaGi4g1v0168000.1
LjG1.1_chr4	PGSB	CDS	32218388	32218853	.	+	2	ID=LotjaGi4g1v0168000.1.CDS.4;Parent=LotjaGi4g1v0168000.1
LjG1.1_chr4	PGSB	CDS	32219664	32219847	.	+	1	ID=LotjaGi4g1v0168000.1.CDS.5;Parent=LotjaGi4g1v0168000.1
LjG1.1_chr4	PGSB	exon	32219664	32220373	.	+	.	ID=LotjaGi4g1v0168000.1.exon.5;Parent=LotjaGi4g1v0168000.1
LjG1.1_chr4	PGSB	three_prime_UTR	32219848	32220373	.	+	.	ID=LotjaGi4g1v0168000.1.three_prime_UTR.2;Parent=LotjaGi4g1v0168000.1
###
LjG1.1_chr4	PGSB	gene	32222221	32246205	.	-	.	ID=LotjaGi4g1v0168100
LjG1.1_chr4	PGSB	mRNA	32222221	32246205	.	-	.	ID=LotjaGi4g1v0168100.1;Parent=LotjaGi4g1v0168100
LjG1.1_chr4	PGSB	three_prime_UTR	32222221	32222986	.	-	.	ID=LotjaGi4g1v0168100.1.three_prime_UTR.1;Parent=LotjaGi4g1v0168100.1
LjG1.1_chr4	PGSB	exon	32222221	32223097	.	-	.	ID=LotjaGi4g1v0168100.1.exon.1;Parent=LotjaGi4g1v0168100.1
LjG1.1_chr4	PGSB	CDS	32222987	32223097	.	-	0	ID=LotjaGi4g1v0168100.1.CDS.1;Parent=LotjaGi4g1v0168100.1
LjG1.1_chr4	PGSB	exon	32223598	32223701	.	-	.	ID=LotjaGi4g1v0168100.1.exon.2;Parent=LotjaGi4g1v0168100.1
LjG1.1_chr4	PGSB	CDS	32223598	32223701	.	-	2	ID=LotjaGi4g1v0168100.1.CDS.2;Parent=LotjaGi4g1v0168100.1
LjG1.1_chr4	PGSB	exon	32223804	32223918	.	-	.	ID=LotjaGi4g1v0168100.1.exon.3;Parent=LotjaGi4g1v0168100.1
LjG1.1_chr4	PGSB	CDS	32223804	32223918	.	-	0	ID=LotjaGi4g1v0168100.1.CDS.3;Parent=LotjaGi4g1v0168100.1
LjG1.1_chr4	PGSB	exon	32224299	32224346	.	-	.	ID=LotjaGi4g1v0168100.1.exon.4;Parent=LotjaGi4g1v0168100.1
LjG1.1_chr4	PGSB	CDS	32224299	32224346	.	-	0	ID=LotjaGi4g1v0168100.1.CDS.4;Parent=LotjaGi4g1v0168100.1
LjG1.1_chr4	PGSB	exon	32224485	32224574	.	-	.	ID=LotjaGi4g1v0168100.1.exon.5;Parent=LotjaGi4g1v0168100.1
LjG1.1_chr4	PGSB	CDS	32224485	32224574	.	-	0	ID=LotjaGi4g1v0168100.1.CDS.5;Parent=LotjaGi4g1v0168100.1
LjG1.1_chr4	PGSB	exon	32225562	32225636	.	-	.	ID=LotjaGi4g1v0168100.1.exon.6;Parent=LotjaGi4g1v0168100.1
LjG1.1_chr4	PGSB	CDS	32225562	32225636	.	-	0	ID=LotjaGi4g1v0168100.1.CDS.6;Parent=LotjaGi4g1v0168100.1
LjG1.1_chr4	PGSB	exon	32225722	32225874	.	-	.	ID=LotjaGi4g1v0168100.1.exon.7;Parent=LotjaGi4g1v0168100.1
LjG1.1_chr4	PGSB	CDS	32225722	32225874	.	-	0	ID=LotjaGi4g1v0168100.1.CDS.7;Parent=LotjaGi4g1v0168100.1
LjG1.1_chr4	PGSB	exon	32226070	32226154	.	-	.	ID=LotjaGi4g1v0168100.1.exon.8;Parent=LotjaGi4g1v0168100.1
LjG1.1_chr4	PGSB	CDS	32226070	32226154	.	-	1	ID=LotjaGi4g1v0168100.1.CDS.8;Parent=LotjaGi4g1v0168100.1
LjG1.1_chr4	PGSB	exon	32227292	32227362	.	-	.	ID=LotjaGi4g1v0168100.1.exon.9;Parent=LotjaGi4g1v0168100.1
LjG1.1_chr4	PGSB	CDS	32227292	32227362	.	-	0	ID=LotjaGi4g1v0168100.1.CDS.9;Parent=LotjaGi4g1v0168100.1
LjG1.1_chr4	PGSB	exon	32228258	32228308	.	-	.	ID=LotjaGi4g1v0168100.1.exon.10;Parent=LotjaGi4g1v0168100.1
LjG1.1_chr4	PGSB	CDS	32228258	32228308	.	-	0	ID=LotjaGi4g1v0168100.1.CDS.10;Parent=LotjaGi4g1v0168100.1
LjG1.1_chr4	PGSB	exon	32230029	32230445	.	-	.	ID=LotjaGi4g1v0168100.1.exon.11;Parent=LotjaGi4g1v0168100.1
LjG1.1_chr4	PGSB	CDS	32230029	32230445	.	-	0	ID=LotjaGi4g1v0168100.1.CDS.11;Parent=LotjaGi4g1v0168100.1
LjG1.1_chr4	PGSB	exon	32230541	32230672	.	-	.	ID=LotjaGi4g1v0168100.1.exon.12;Parent=LotjaGi4g1v0168100.1
LjG1.1_chr4	PGSB	CDS	32230541	32230672	.	-	0	ID=LotjaGi4g1v0168100.1.CDS.12;Parent=LotjaGi4g1v0168100.1
LjG1.1_chr4	PGSB	exon	32243149	32243262	.	-	.	ID=LotjaGi4g1v0168100.1.exon.13;Parent=LotjaGi4g1v0168100.1
LjG1.1_chr4	PGSB	CDS	32243149	32243262	.	-	0	ID=LotjaGi4g1v0168100.1.CDS.13;Parent=LotjaGi4g1v0168100.1
LjG1.1_chr4	PGSB	exon	32243368	32243485	.	-	.	ID=LotjaGi4g1v0168100.1.exon.14;Parent=LotjaGi4g1v0168100.1
LjG1.1_chr4	PGSB	CDS	32243368	32243485	.	-	1	ID=LotjaGi4g1v0168100.1.CDS.14;Parent=LotjaGi4g1v0168100.1
LjG1.1_chr4	PGSB	exon	32243775	32243833	.	-	.	ID=LotjaGi4g1v0168100.1.exon.15;Parent=LotjaGi4g1v0168100.1
LjG1.1_chr4	PGSB	CDS	32243775	32243833	.	-	0	ID=LotjaGi4g1v0168100.1.CDS.15;Parent=LotjaGi4g1v0168100.1
LjG1.1_chr4	PGSB	exon	32244017	32244083	.	-	.	ID=LotjaGi4g1v0168100.1.exon.16;Parent=LotjaGi4g1v0168100.1
LjG1.1_chr4	PGSB	CDS	32244017	32244083	.	-	1	ID=LotjaGi4g1v0168100.1.CDS.16;Parent=LotjaGi4g1v0168100.1
LjG1.1_chr4	PGSB	exon	32244176	32244309	.	-	.	ID=LotjaGi4g1v0168100.1.exon.17;Parent=LotjaGi4g1v0168100.1
LjG1.1_chr4	PGSB	CDS	32244176	32244309	.	-	0	ID=LotjaGi4g1v0168100.1.CDS.17;Parent=LotjaGi4g1v0168100.1
LjG1.1_chr4	PGSB	exon	32244390	32244644	.	-	.	ID=LotjaGi4g1v0168100.1.exon.18;Parent=LotjaGi4g1v0168100.1
LjG1.1_chr4	PGSB	CDS	32244390	32244644	.	-	0	ID=LotjaGi4g1v0168100.1.CDS.18;Parent=LotjaGi4g1v0168100.1
LjG1.1_chr4	PGSB	CDS	32245146	32246105	.	-	0	ID=LotjaGi4g1v0168100.1.CDS.19;Parent=LotjaGi4g1v0168100.1
LjG1.1_chr4	PGSB	exon	32245146	32246205	.	-	.	ID=LotjaGi4g1v0168100.1.exon.19;Parent=LotjaGi4g1v0168100.1
LjG1.1_chr4	PGSB	five_prime_UTR	32246106	32246205	.	-	.	ID=LotjaGi4g1v0168100.1.five_prime_UTR.2;Parent=LotjaGi4g1v0168100.1
###
LjG1.1_chr4	PGSB	gene	32324762	32327980	.	-	.	ID=LotjaGi4g1v0168200
LjG1.1_chr4	PGSB	mRNA	32324762	32327910	.	-	.	ID=LotjaGi4g1v0168200.1;Parent=LotjaGi4g1v0168200
LjG1.1_chr4	PGSB	three_prime_UTR	32324762	32326168	.	-	.	ID=LotjaGi4g1v0168200.1.three_prime_UTR.1;Parent=LotjaGi4g1v0168200.1
LjG1.1_chr4	PGSB	exon	32324762	32326322	.	-	.	ID=LotjaGi4g1v0168200.1.exon.1;Parent=LotjaGi4g1v0168200.1
LjG1.1_chr4	PGSB	CDS	32326169	32326322	.	-	1	ID=LotjaGi4g1v0168200.1.CDS.1;Parent=LotjaGi4g1v0168200.1
LjG1.1_chr4	PGSB	exon	32326410	32326493	.	-	.	ID=LotjaGi4g1v0168200.1.exon.2;Parent=LotjaGi4g1v0168200.1
LjG1.1_chr4	PGSB	CDS	32326410	32326493	.	-	1	ID=LotjaGi4g1v0168200.1.CDS.2;Parent=LotjaGi4g1v0168200.1
LjG1.1_chr4	PGSB	exon	32326583	32326640	.	-	.	ID=LotjaGi4g1v0168200.1.exon.3;Parent=LotjaGi4g1v0168200.1
LjG1.1_chr4	PGSB	CDS	32326583	32326640	.	-	2	ID=LotjaGi4g1v0168200.1.CDS.3;Parent=LotjaGi4g1v0168200.1
LjG1.1_chr4	PGSB	CDS	32327389	32327752	.	-	0	ID=LotjaGi4g1v0168200.1.CDS.4;Parent=LotjaGi4g1v0168200.1
LjG1.1_chr4	PGSB	exon	32327389	32327910	.	-	.	ID=LotjaGi4g1v0168200.1.exon.4;Parent=LotjaGi4g1v0168200.1
LjG1.1_chr4	PGSB	five_prime_UTR	32327753	32327910	.	-	.	ID=LotjaGi4g1v0168200.1.five_prime_UTR.2;Parent=LotjaGi4g1v0168200.1
LjG1.1_chr4	PGSB	mRNA	32324876	32327980	.	-	.	ID=LotjaGi4g1v0168200.2;Parent=LotjaGi4g1v0168200
LjG1.1_chr4	PGSB	three_prime_UTR	32324876	32325821	.	-	.	ID=LotjaGi4g1v0168200.2.three_prime_UTR.1;Parent=LotjaGi4g1v0168200.2
LjG1.1_chr4	PGSB	exon	32324876	32326100	.	-	.	ID=LotjaGi4g1v0168200.2.exon.1;Parent=LotjaGi4g1v0168200.2
LjG1.1_chr4	PGSB	CDS	32325822	32326100	.	-	0	ID=LotjaGi4g1v0168200.2.CDS.1;Parent=LotjaGi4g1v0168200.2
LjG1.1_chr4	PGSB	exon	32326181	32326322	.	-	.	ID=LotjaGi4g1v0168200.2.exon.2;Parent=LotjaGi4g1v0168200.2
LjG1.1_chr4	PGSB	CDS	32326181	32326322	.	-	1	ID=LotjaGi4g1v0168200.2.CDS.2;Parent=LotjaGi4g1v0168200.2
LjG1.1_chr4	PGSB	exon	32326410	32326493	.	-	.	ID=LotjaGi4g1v0168200.2.exon.3;Parent=LotjaGi4g1v0168200.2
LjG1.1_chr4	PGSB	CDS	32326410	32326493	.	-	1	ID=LotjaGi4g1v0168200.2.CDS.3;Parent=LotjaGi4g1v0168200.2
LjG1.1_chr4	PGSB	exon	32326583	32326640	.	-	.	ID=LotjaGi4g1v0168200.2.exon.4;Parent=LotjaGi4g1v0168200.2
LjG1.1_chr4	PGSB	CDS	32326583	32326640	.	-	2	ID=LotjaGi4g1v0168200.2.CDS.4;Parent=LotjaGi4g1v0168200.2
LjG1.1_chr4	PGSB	CDS	32327389	32327752	.	-	0	ID=LotjaGi4g1v0168200.2.CDS.5;Parent=LotjaGi4g1v0168200.2
LjG1.1_chr4	PGSB	exon	32327389	32327980	.	-	.	ID=LotjaGi4g1v0168200.2.exon.5;Parent=LotjaGi4g1v0168200.2
LjG1.1_chr4	PGSB	five_prime_UTR	32327753	32327980	.	-	.	ID=LotjaGi4g1v0168200.2.five_prime_UTR.2;Parent=LotjaGi4g1v0168200.2
###
###
LjG1.1_chr4	PGSB	gene	32353092	32365268	.	+	.	ID=LotjaGi4g1v0168400
LjG1.1_chr4	PGSB	mRNA	32353092	32365268	.	+	.	ID=LotjaGi4g1v0168400.1;Parent=LotjaGi4g1v0168400
LjG1.1_chr4	PGSB	five_prime_UTR	32353092	32353108	.	+	.	ID=LotjaGi4g1v0168400.1.five_prime_UTR.1;Parent=LotjaGi4g1v0168400.1
LjG1.1_chr4	PGSB	exon	32353092	32353450	.	+	.	ID=LotjaGi4g1v0168400.1.exon.1;Parent=LotjaGi4g1v0168400.1
LjG1.1_chr4	PGSB	CDS	32353109	32353450	.	+	0	ID=LotjaGi4g1v0168400.1.CDS.1;Parent=LotjaGi4g1v0168400.1
LjG1.1_chr4	PGSB	exon	32353544	32353727	.	+	.	ID=LotjaGi4g1v0168400.1.exon.2;Parent=LotjaGi4g1v0168400.1
LjG1.1_chr4	PGSB	CDS	32353544	32353727	.	+	0	ID=LotjaGi4g1v0168400.1.CDS.2;Parent=LotjaGi4g1v0168400.1
LjG1.1_chr4	PGSB	exon	32353847	32353989	.	+	.	ID=LotjaGi4g1v0168400.1.exon.3;Parent=LotjaGi4g1v0168400.1
LjG1.1_chr4	PGSB	CDS	32353847	32353989	.	+	2	ID=LotjaGi4g1v0168400.1.CDS.3;Parent=LotjaGi4g1v0168400.1
LjG1.1_chr4	PGSB	exon	32354246	32354309	.	+	.	ID=LotjaGi4g1v0168400.1.exon.4;Parent=LotjaGi4g1v0168400.1
LjG1.1_chr4	PGSB	CDS	32354246	32354309	.	+	0	ID=LotjaGi4g1v0168400.1.CDS.4;Parent=LotjaGi4g1v0168400.1
LjG1.1_chr4	PGSB	exon	32361685	32361737	.	+	.	ID=LotjaGi4g1v0168400.1.exon.5;Parent=LotjaGi4g1v0168400.1
LjG1.1_chr4	PGSB	CDS	32361685	32361737	.	+	2	ID=LotjaGi4g1v0168400.1.CDS.5;Parent=LotjaGi4g1v0168400.1
LjG1.1_chr4	PGSB	exon	32362156	32362211	.	+	.	ID=LotjaGi4g1v0168400.1.exon.6;Parent=LotjaGi4g1v0168400.1
LjG1.1_chr4	PGSB	CDS	32362156	32362211	.	+	0	ID=LotjaGi4g1v0168400.1.CDS.6;Parent=LotjaGi4g1v0168400.1
LjG1.1_chr4	PGSB	exon	32362549	32362623	.	+	.	ID=LotjaGi4g1v0168400.1.exon.7;Parent=LotjaGi4g1v0168400.1
LjG1.1_chr4	PGSB	CDS	32362549	32362623	.	+	1	ID=LotjaGi4g1v0168400.1.CDS.7;Parent=LotjaGi4g1v0168400.1
LjG1.1_chr4	PGSB	exon	32363358	32363543	.	+	.	ID=LotjaGi4g1v0168400.1.exon.8;Parent=LotjaGi4g1v0168400.1
LjG1.1_chr4	PGSB	CDS	32363358	32363543	.	+	1	ID=LotjaGi4g1v0168400.1.CDS.8;Parent=LotjaGi4g1v0168400.1
LjG1.1_chr4	PGSB	CDS	32364247	32364334	.	+	1	ID=LotjaGi4g1v0168400.1.CDS.9;Parent=LotjaGi4g1v0168400.1
LjG1.1_chr4	PGSB	exon	32364247	32365268	.	+	.	ID=LotjaGi4g1v0168400.1.exon.9;Parent=LotjaGi4g1v0168400.1
LjG1.1_chr4	PGSB	three_prime_UTR	32364335	32365268	.	+	.	ID=LotjaGi4g1v0168400.1.three_prime_UTR.2;Parent=LotjaGi4g1v0168400.1
LjG1.1_chr4	PGSB	mRNA	32353349	32364334	.	+	.	ID=LotjaGi4g1v0168400.2;Parent=LotjaGi4g1v0168400
LjG1.1_chr4	PGSB	exon	32353349	32353450	.	+	.	ID=LotjaGi4g1v0168400.2.exon.1;Parent=LotjaGi4g1v0168400.2
LjG1.1_chr4	PGSB	CDS	32353349	32353450	.	+	0	ID=LotjaGi4g1v0168400.2.CDS.1;Parent=LotjaGi4g1v0168400.2
LjG1.1_chr4	PGSB	exon	32353544	32353727	.	+	.	ID=LotjaGi4g1v0168400.2.exon.2;Parent=LotjaGi4g1v0168400.2
LjG1.1_chr4	PGSB	CDS	32353544	32353727	.	+	0	ID=LotjaGi4g1v0168400.2.CDS.2;Parent=LotjaGi4g1v0168400.2
LjG1.1_chr4	PGSB	exon	32353847	32353989	.	+	.	ID=LotjaGi4g1v0168400.2.exon.3;Parent=LotjaGi4g1v0168400.2
LjG1.1_chr4	PGSB	CDS	32353847	32353989	.	+	2	ID=LotjaGi4g1v0168400.2.CDS.3;Parent=LotjaGi4g1v0168400.2
LjG1.1_chr4	PGSB	exon	32354246	32354313	.	+	.	ID=LotjaGi4g1v0168400.2.exon.4;Parent=LotjaGi4g1v0168400.2
LjG1.1_chr4	PGSB	CDS	32354246	32354313	.	+	0	ID=LotjaGi4g1v0168400.2.CDS.4;Parent=LotjaGi4g1v0168400.2
LjG1.1_chr4	PGSB	exon	32361689	32361737	.	+	.	ID=LotjaGi4g1v0168400.2.exon.5;Parent=LotjaGi4g1v0168400.2
LjG1.1_chr4	PGSB	CDS	32361689	32361737	.	+	1	ID=LotjaGi4g1v0168400.2.CDS.5;Parent=LotjaGi4g1v0168400.2
LjG1.1_chr4	PGSB	exon	32362156	32362211	.	+	.	ID=LotjaGi4g1v0168400.2.exon.6;Parent=LotjaGi4g1v0168400.2
LjG1.1_chr4	PGSB	CDS	32362156	32362211	.	+	0	ID=LotjaGi4g1v0168400.2.CDS.6;Parent=LotjaGi4g1v0168400.2
LjG1.1_chr4	PGSB	exon	32362549	32362623	.	+	.	ID=LotjaGi4g1v0168400.2.exon.7;Parent=LotjaGi4g1v0168400.2
LjG1.1_chr4	PGSB	CDS	32362549	32362623	.	+	1	ID=LotjaGi4g1v0168400.2.CDS.7;Parent=LotjaGi4g1v0168400.2
LjG1.1_chr4	PGSB	exon	32363358	32363543	.	+	.	ID=LotjaGi4g1v0168400.2.exon.8;Parent=LotjaGi4g1v0168400.2
LjG1.1_chr4	PGSB	CDS	32363358	32363543	.	+	1	ID=LotjaGi4g1v0168400.2.CDS.8;Parent=LotjaGi4g1v0168400.2
LjG1.1_chr4	PGSB	exon	32364247	32364334	.	+	.	ID=LotjaGi4g1v0168400.2.exon.9;Parent=LotjaGi4g1v0168400.2
LjG1.1_chr4	PGSB	CDS	32364247	32364334	.	+	1	ID=LotjaGi4g1v0168400.2.CDS.9;Parent=LotjaGi4g1v0168400.2
###
LjG1.1_chr4	PGSB	gene	32370466	32380971	.	+	.	ID=LotjaGi4g1v0168500
LjG1.1_chr4	PGSB	mRNA	32370466	32380971	.	+	.	ID=LotjaGi4g1v0168500.1;Parent=LotjaGi4g1v0168500
LjG1.1_chr4	PGSB	five_prime_UTR	32370466	32370769	.	+	.	ID=LotjaGi4g1v0168500.1.five_prime_UTR.1;Parent=LotjaGi4g1v0168500.1
LjG1.1_chr4	PGSB	exon	32370466	32370954	.	+	.	ID=LotjaGi4g1v0168500.1.exon.1;Parent=LotjaGi4g1v0168500.1
LjG1.1_chr4	PGSB	CDS	32370770	32370954	.	+	0	ID=LotjaGi4g1v0168500.1.CDS.1;Parent=LotjaGi4g1v0168500.1
LjG1.1_chr4	PGSB	exon	32372840	32372918	.	+	.	ID=LotjaGi4g1v0168500.1.exon.2;Parent=LotjaGi4g1v0168500.1
LjG1.1_chr4	PGSB	CDS	32372840	32372918	.	+	1	ID=LotjaGi4g1v0168500.1.CDS.2;Parent=LotjaGi4g1v0168500.1
LjG1.1_chr4	PGSB	exon	32374681	32374745	.	+	.	ID=LotjaGi4g1v0168500.1.exon.3;Parent=LotjaGi4g1v0168500.1
LjG1.1_chr4	PGSB	CDS	32374681	32374745	.	+	0	ID=LotjaGi4g1v0168500.1.CDS.3;Parent=LotjaGi4g1v0168500.1
LjG1.1_chr4	PGSB	exon	32374840	32374939	.	+	.	ID=LotjaGi4g1v0168500.1.exon.4;Parent=LotjaGi4g1v0168500.1
LjG1.1_chr4	PGSB	CDS	32374840	32374939	.	+	1	ID=LotjaGi4g1v0168500.1.CDS.4;Parent=LotjaGi4g1v0168500.1
LjG1.1_chr4	PGSB	exon	32375247	32375288	.	+	.	ID=LotjaGi4g1v0168500.1.exon.5;Parent=LotjaGi4g1v0168500.1
LjG1.1_chr4	PGSB	CDS	32375247	32375288	.	+	0	ID=LotjaGi4g1v0168500.1.CDS.5;Parent=LotjaGi4g1v0168500.1
LjG1.1_chr4	PGSB	exon	32375431	32375472	.	+	.	ID=LotjaGi4g1v0168500.1.exon.6;Parent=LotjaGi4g1v0168500.1
LjG1.1_chr4	PGSB	CDS	32375431	32375472	.	+	0	ID=LotjaGi4g1v0168500.1.CDS.6;Parent=LotjaGi4g1v0168500.1
LjG1.1_chr4	PGSB	exon	32380241	32380356	.	+	.	ID=LotjaGi4g1v0168500.1.exon.7;Parent=LotjaGi4g1v0168500.1
LjG1.1_chr4	PGSB	CDS	32380241	32380356	.	+	0	ID=LotjaGi4g1v0168500.1.CDS.7;Parent=LotjaGi4g1v0168500.1
LjG1.1_chr4	PGSB	CDS	32380462	32380558	.	+	1	ID=LotjaGi4g1v0168500.1.CDS.8;Parent=LotjaGi4g1v0168500.1
LjG1.1_chr4	PGSB	exon	32380462	32380971	.	+	.	ID=LotjaGi4g1v0168500.1.exon.8;Parent=LotjaGi4g1v0168500.1
LjG1.1_chr4	PGSB	three_prime_UTR	32380559	32380971	.	+	.	ID=LotjaGi4g1v0168500.1.three_prime_UTR.2;Parent=LotjaGi4g1v0168500.1
###
LjG1.1_chr4	PGSB	gene	32400129	32400778	.	+	.	ID=LotjaGi4g1v0168600
LjG1.1_chr4	PGSB	mRNA	32400129	32400778	.	+	.	ID=LotjaGi4g1v0168600.1;Parent=LotjaGi4g1v0168600
LjG1.1_chr4	PGSB	five_prime_UTR	32400129	32400155	.	+	.	ID=LotjaGi4g1v0168600.1.five_prime_UTR.1;Parent=LotjaGi4g1v0168600.1
LjG1.1_chr4	PGSB	exon	32400129	32400216	.	+	.	ID=LotjaGi4g1v0168600.1.exon.1;Parent=LotjaGi4g1v0168600.1
LjG1.1_chr4	PGSB	CDS	32400156	32400216	.	+	0	ID=LotjaGi4g1v0168600.1.CDS.1;Parent=LotjaGi4g1v0168600.1
LjG1.1_chr4	PGSB	CDS	32400298	32400608	.	+	2	ID=LotjaGi4g1v0168600.1.CDS.2;Parent=LotjaGi4g1v0168600.1
LjG1.1_chr4	PGSB	exon	32400298	32400778	.	+	.	ID=LotjaGi4g1v0168600.1.exon.2;Parent=LotjaGi4g1v0168600.1
LjG1.1_chr4	PGSB	three_prime_UTR	32400609	32400778	.	+	.	ID=LotjaGi4g1v0168600.1.three_prime_UTR.2;Parent=LotjaGi4g1v0168600.1
###
LjG1.1_chr4	PGSB	gene	32404298	32415447	.	-	.	ID=LotjaGi4g1v0168700
LjG1.1_chr4	PGSB	mRNA	32404298	32415447	.	-	.	ID=LotjaGi4g1v0168700.1;Parent=LotjaGi4g1v0168700
LjG1.1_chr4	PGSB	three_prime_UTR	32404298	32404509	.	-	.	ID=LotjaGi4g1v0168700.1.three_prime_UTR.1;Parent=LotjaGi4g1v0168700.1
LjG1.1_chr4	PGSB	exon	32404298	32404622	.	-	.	ID=LotjaGi4g1v0168700.1.exon.1;Parent=LotjaGi4g1v0168700.1
LjG1.1_chr4	PGSB	CDS	32404510	32404622	.	-	2	ID=LotjaGi4g1v0168700.1.CDS.1;Parent=LotjaGi4g1v0168700.1
LjG1.1_chr4	PGSB	exon	32406904	32407019	.	-	.	ID=LotjaGi4g1v0168700.1.exon.2;Parent=LotjaGi4g1v0168700.1
LjG1.1_chr4	PGSB	CDS	32406904	32407019	.	-	1	ID=LotjaGi4g1v0168700.1.CDS.2;Parent=LotjaGi4g1v0168700.1
LjG1.1_chr4	PGSB	exon	32407411	32407779	.	-	.	ID=LotjaGi4g1v0168700.1.exon.3;Parent=LotjaGi4g1v0168700.1
LjG1.1_chr4	PGSB	CDS	32407411	32407779	.	-	1	ID=LotjaGi4g1v0168700.1.CDS.3;Parent=LotjaGi4g1v0168700.1
LjG1.1_chr4	PGSB	exon	32408444	32408572	.	-	.	ID=LotjaGi4g1v0168700.1.exon.4;Parent=LotjaGi4g1v0168700.1
LjG1.1_chr4	PGSB	CDS	32408444	32408572	.	-	1	ID=LotjaGi4g1v0168700.1.CDS.4;Parent=LotjaGi4g1v0168700.1
LjG1.1_chr4	PGSB	exon	32409136	32409354	.	-	.	ID=LotjaGi4g1v0168700.1.exon.5;Parent=LotjaGi4g1v0168700.1
LjG1.1_chr4	PGSB	CDS	32409136	32409354	.	-	1	ID=LotjaGi4g1v0168700.1.CDS.5;Parent=LotjaGi4g1v0168700.1
LjG1.1_chr4	PGSB	exon	32409439	32409524	.	-	.	ID=LotjaGi4g1v0168700.1.exon.6;Parent=LotjaGi4g1v0168700.1
LjG1.1_chr4	PGSB	CDS	32409439	32409524	.	-	0	ID=LotjaGi4g1v0168700.1.CDS.6;Parent=LotjaGi4g1v0168700.1
LjG1.1_chr4	PGSB	exon	32409629	32410056	.	-	.	ID=LotjaGi4g1v0168700.1.exon.7;Parent=LotjaGi4g1v0168700.1
LjG1.1_chr4	PGSB	CDS	32409629	32410056	.	-	2	ID=LotjaGi4g1v0168700.1.CDS.7;Parent=LotjaGi4g1v0168700.1
LjG1.1_chr4	PGSB	exon	32410138	32410404	.	-	.	ID=LotjaGi4g1v0168700.1.exon.8;Parent=LotjaGi4g1v0168700.1
LjG1.1_chr4	PGSB	CDS	32410138	32410404	.	-	2	ID=LotjaGi4g1v0168700.1.CDS.8;Parent=LotjaGi4g1v0168700.1
LjG1.1_chr4	PGSB	exon	32410523	32410999	.	-	.	ID=LotjaGi4g1v0168700.1.exon.9;Parent=LotjaGi4g1v0168700.1
LjG1.1_chr4	PGSB	CDS	32410523	32410999	.	-	2	ID=LotjaGi4g1v0168700.1.CDS.9;Parent=LotjaGi4g1v0168700.1
LjG1.1_chr4	PGSB	exon	32411108	32411428	.	-	.	ID=LotjaGi4g1v0168700.1.exon.10;Parent=LotjaGi4g1v0168700.1
LjG1.1_chr4	PGSB	CDS	32411108	32411428	.	-	2	ID=LotjaGi4g1v0168700.1.CDS.10;Parent=LotjaGi4g1v0168700.1
LjG1.1_chr4	PGSB	exon	32412164	32412302	.	-	.	ID=LotjaGi4g1v0168700.1.exon.11;Parent=LotjaGi4g1v0168700.1
LjG1.1_chr4	PGSB	CDS	32412164	32412302	.	-	0	ID=LotjaGi4g1v0168700.1.CDS.11;Parent=LotjaGi4g1v0168700.1
LjG1.1_chr4	PGSB	exon	32412576	32413154	.	-	.	ID=LotjaGi4g1v0168700.1.exon.12;Parent=LotjaGi4g1v0168700.1
LjG1.1_chr4	PGSB	CDS	32412576	32413154	.	-	0	ID=LotjaGi4g1v0168700.1.CDS.12;Parent=LotjaGi4g1v0168700.1
LjG1.1_chr4	PGSB	exon	32413960	32414088	.	-	.	ID=LotjaGi4g1v0168700.1.exon.13;Parent=LotjaGi4g1v0168700.1
LjG1.1_chr4	PGSB	CDS	32413960	32414088	.	-	0	ID=LotjaGi4g1v0168700.1.CDS.13;Parent=LotjaGi4g1v0168700.1
LjG1.1_chr4	PGSB	exon	32414208	32414315	.	-	.	ID=LotjaGi4g1v0168700.1.exon.14;Parent=LotjaGi4g1v0168700.1
LjG1.1_chr4	PGSB	CDS	32414208	32414315	.	-	0	ID=LotjaGi4g1v0168700.1.CDS.14;Parent=LotjaGi4g1v0168700.1
LjG1.1_chr4	PGSB	CDS	32415181	32415312	.	-	0	ID=LotjaGi4g1v0168700.1.CDS.15;Parent=LotjaGi4g1v0168700.1
LjG1.1_chr4	PGSB	exon	32415181	32415447	.	-	.	ID=LotjaGi4g1v0168700.1.exon.15;Parent=LotjaGi4g1v0168700.1
LjG1.1_chr4	PGSB	five_prime_UTR	32415313	32415447	.	-	.	ID=LotjaGi4g1v0168700.1.five_prime_UTR.2;Parent=LotjaGi4g1v0168700.1
###
LjG1.1_chr4	PGSB	gene	32426808	32434394	.	+	.	ID=LotjaGi4g1v0168800
LjG1.1_chr4	PGSB	mRNA	32426808	32434394	.	+	.	ID=LotjaGi4g1v0168800.1;Parent=LotjaGi4g1v0168800
LjG1.1_chr4	PGSB	five_prime_UTR	32426808	32433446	.	+	.	ID=LotjaGi4g1v0168800.1.five_prime_UTR.1;Parent=LotjaGi4g1v0168800.1
LjG1.1_chr4	PGSB	exon	32426808	32434394	.	+	.	ID=LotjaGi4g1v0168800.1.exon.1;Parent=LotjaGi4g1v0168800.1
LjG1.1_chr4	PGSB	CDS	32433447	32434286	.	+	0	ID=LotjaGi4g1v0168800.1.CDS.1;Parent=LotjaGi4g1v0168800.1
LjG1.1_chr4	PGSB	three_prime_UTR	32434287	32434394	.	+	.	ID=LotjaGi4g1v0168800.1.three_prime_UTR.2;Parent=LotjaGi4g1v0168800.1
###
LjG1.1_chr4	PGSB	gene	32451877	32453332	.	+	.	ID=LotjaGi4g1v0168900
LjG1.1_chr4	PGSB	mRNA	32451877	32453332	.	+	.	ID=LotjaGi4g1v0168900.1;Parent=LotjaGi4g1v0168900
LjG1.1_chr4	PGSB	five_prime_UTR	32451877	32452251	.	+	.	ID=LotjaGi4g1v0168900.1.five_prime_UTR.1;Parent=LotjaGi4g1v0168900.1
LjG1.1_chr4	PGSB	exon	32451877	32453332	.	+	.	ID=LotjaGi4g1v0168900.1.exon.1;Parent=LotjaGi4g1v0168900.1
LjG1.1_chr4	PGSB	CDS	32452252	32452743	.	+	0	ID=LotjaGi4g1v0168900.1.CDS.1;Parent=LotjaGi4g1v0168900.1
LjG1.1_chr4	PGSB	three_prime_UTR	32452744	32453332	.	+	.	ID=LotjaGi4g1v0168900.1.three_prime_UTR.2;Parent=LotjaGi4g1v0168900.1
###
LjG1.1_chr4	PGSB	gene	32497916	32498452	.	+	.	ID=LotjaGi4g1v0169000
LjG1.1_chr4	PGSB	mRNA	32497916	32498452	.	+	.	ID=LotjaGi4g1v0169000.1;Parent=LotjaGi4g1v0169000
LjG1.1_chr4	PGSB	five_prime_UTR	32497916	32497937	.	+	.	ID=LotjaGi4g1v0169000.1.five_prime_UTR.1;Parent=LotjaGi4g1v0169000.1
LjG1.1_chr4	PGSB	exon	32497916	32497998	.	+	.	ID=LotjaGi4g1v0169000.1.exon.1;Parent=LotjaGi4g1v0169000.1
LjG1.1_chr4	PGSB	CDS	32497938	32497998	.	+	0	ID=LotjaGi4g1v0169000.1.CDS.1;Parent=LotjaGi4g1v0169000.1
LjG1.1_chr4	PGSB	CDS	32498080	32498396	.	+	2	ID=LotjaGi4g1v0169000.1.CDS.2;Parent=LotjaGi4g1v0169000.1
LjG1.1_chr4	PGSB	exon	32498080	32498452	.	+	.	ID=LotjaGi4g1v0169000.1.exon.2;Parent=LotjaGi4g1v0169000.1
LjG1.1_chr4	PGSB	three_prime_UTR	32498397	32498452	.	+	.	ID=LotjaGi4g1v0169000.1.three_prime_UTR.2;Parent=LotjaGi4g1v0169000.1
###
LjG1.1_chr4	PGSB	gene	32499378	32504935	.	-	.	ID=LotjaGi4g1v0169100
LjG1.1_chr4	PGSB	mRNA	32499378	32504935	.	-	.	ID=LotjaGi4g1v0169100.1;Parent=LotjaGi4g1v0169100
LjG1.1_chr4	PGSB	three_prime_UTR	32499378	32501018	.	-	.	ID=LotjaGi4g1v0169100.1.three_prime_UTR.1;Parent=LotjaGi4g1v0169100.1
LjG1.1_chr4	PGSB	exon	32499378	32501084	.	-	.	ID=LotjaGi4g1v0169100.1.exon.1;Parent=LotjaGi4g1v0169100.1
LjG1.1_chr4	PGSB	CDS	32501019	32501084	.	-	0	ID=LotjaGi4g1v0169100.1.CDS.1;Parent=LotjaGi4g1v0169100.1
LjG1.1_chr4	PGSB	exon	32501277	32501377	.	-	.	ID=LotjaGi4g1v0169100.1.exon.2;Parent=LotjaGi4g1v0169100.1
LjG1.1_chr4	PGSB	CDS	32501277	32501377	.	-	2	ID=LotjaGi4g1v0169100.1.CDS.2;Parent=LotjaGi4g1v0169100.1
LjG1.1_chr4	PGSB	exon	32501495	32501652	.	-	.	ID=LotjaGi4g1v0169100.1.exon.3;Parent=LotjaGi4g1v0169100.1
LjG1.1_chr4	PGSB	CDS	32501495	32501652	.	-	1	ID=LotjaGi4g1v0169100.1.CDS.3;Parent=LotjaGi4g1v0169100.1
LjG1.1_chr4	PGSB	exon	32502570	32502644	.	-	.	ID=LotjaGi4g1v0169100.1.exon.4;Parent=LotjaGi4g1v0169100.1
LjG1.1_chr4	PGSB	CDS	32502570	32502644	.	-	1	ID=LotjaGi4g1v0169100.1.CDS.4;Parent=LotjaGi4g1v0169100.1
LjG1.1_chr4	PGSB	exon	32502921	32503060	.	-	.	ID=LotjaGi4g1v0169100.1.exon.5;Parent=LotjaGi4g1v0169100.1
LjG1.1_chr4	PGSB	CDS	32502921	32503060	.	-	0	ID=LotjaGi4g1v0169100.1.CDS.5;Parent=LotjaGi4g1v0169100.1
LjG1.1_chr4	PGSB	exon	32503373	32503466	.	-	.	ID=LotjaGi4g1v0169100.1.exon.6;Parent=LotjaGi4g1v0169100.1
LjG1.1_chr4	PGSB	CDS	32503373	32503466	.	-	1	ID=LotjaGi4g1v0169100.1.CDS.6;Parent=LotjaGi4g1v0169100.1
LjG1.1_chr4	PGSB	CDS	32504434	32504621	.	-	0	ID=LotjaGi4g1v0169100.1.CDS.7;Parent=LotjaGi4g1v0169100.1
LjG1.1_chr4	PGSB	exon	32504434	32504935	.	-	.	ID=LotjaGi4g1v0169100.1.exon.7;Parent=LotjaGi4g1v0169100.1
LjG1.1_chr4	PGSB	five_prime_UTR	32504622	32504935	.	-	.	ID=LotjaGi4g1v0169100.1.five_prime_UTR.2;Parent=LotjaGi4g1v0169100.1
###
###
###
LjG1.1_chr4	PGSB	gene	32554505	32557947	.	+	.	ID=LotjaGi4g1v0169400
LjG1.1_chr4	PGSB	mRNA	32554505	32557947	.	+	.	ID=LotjaGi4g1v0169400.1;Parent=LotjaGi4g1v0169400
LjG1.1_chr4	PGSB	five_prime_UTR	32554505	32554962	.	+	.	ID=LotjaGi4g1v0169400.1.five_prime_UTR.1;Parent=LotjaGi4g1v0169400.1
LjG1.1_chr4	PGSB	exon	32554505	32555827	.	+	.	ID=LotjaGi4g1v0169400.1.exon.1;Parent=LotjaGi4g1v0169400.1
LjG1.1_chr4	PGSB	CDS	32554963	32555827	.	+	0	ID=LotjaGi4g1v0169400.1.CDS.1;Parent=LotjaGi4g1v0169400.1
LjG1.1_chr4	PGSB	CDS	32557072	32557352	.	+	2	ID=LotjaGi4g1v0169400.1.CDS.2;Parent=LotjaGi4g1v0169400.1
LjG1.1_chr4	PGSB	exon	32557072	32557947	.	+	.	ID=LotjaGi4g1v0169400.1.exon.2;Parent=LotjaGi4g1v0169400.1
LjG1.1_chr4	PGSB	three_prime_UTR	32557353	32557947	.	+	.	ID=LotjaGi4g1v0169400.1.three_prime_UTR.2;Parent=LotjaGi4g1v0169400.1
###
LjG1.1_chr4	PGSB	gene	32580616	32581907	.	+	.	ID=LotjaGi4g1v0169500
LjG1.1_chr4	PGSB	mRNA	32580616	32581907	.	+	.	ID=LotjaGi4g1v0169500.1;Parent=LotjaGi4g1v0169500
LjG1.1_chr4	PGSB	five_prime_UTR	32580616	32580772	.	+	.	ID=LotjaGi4g1v0169500.1.five_prime_UTR.1;Parent=LotjaGi4g1v0169500.1
LjG1.1_chr4	PGSB	exon	32580616	32581907	.	+	.	ID=LotjaGi4g1v0169500.1.exon.1;Parent=LotjaGi4g1v0169500.1
LjG1.1_chr4	PGSB	CDS	32580773	32581624	.	+	0	ID=LotjaGi4g1v0169500.1.CDS.1;Parent=LotjaGi4g1v0169500.1
LjG1.1_chr4	PGSB	three_prime_UTR	32581625	32581907	.	+	.	ID=LotjaGi4g1v0169500.1.three_prime_UTR.2;Parent=LotjaGi4g1v0169500.1
###
LjG1.1_chr4	PGSB	gene	32684055	32694823	.	-	.	ID=LotjaGi4g1v0169600
LjG1.1_chr4	PGSB	mRNA	32684055	32694823	.	-	.	ID=LotjaGi4g1v0169600.1;Parent=LotjaGi4g1v0169600
LjG1.1_chr4	PGSB	three_prime_UTR	32684055	32684272	.	-	.	ID=LotjaGi4g1v0169600.1.three_prime_UTR.1;Parent=LotjaGi4g1v0169600.1
LjG1.1_chr4	PGSB	exon	32684055	32684447	.	-	.	ID=LotjaGi4g1v0169600.1.exon.1;Parent=LotjaGi4g1v0169600.1
LjG1.1_chr4	PGSB	CDS	32684273	32684447	.	-	1	ID=LotjaGi4g1v0169600.1.CDS.1;Parent=LotjaGi4g1v0169600.1
LjG1.1_chr4	PGSB	exon	32684546	32684654	.	-	.	ID=LotjaGi4g1v0169600.1.exon.2;Parent=LotjaGi4g1v0169600.1
LjG1.1_chr4	PGSB	CDS	32684546	32684654	.	-	2	ID=LotjaGi4g1v0169600.1.CDS.2;Parent=LotjaGi4g1v0169600.1
LjG1.1_chr4	PGSB	exon	32685434	32685536	.	-	.	ID=LotjaGi4g1v0169600.1.exon.3;Parent=LotjaGi4g1v0169600.1
LjG1.1_chr4	PGSB	CDS	32685434	32685536	.	-	0	ID=LotjaGi4g1v0169600.1.CDS.3;Parent=LotjaGi4g1v0169600.1
LjG1.1_chr4	PGSB	exon	32685856	32685887	.	-	.	ID=LotjaGi4g1v0169600.1.exon.4;Parent=LotjaGi4g1v0169600.1
LjG1.1_chr4	PGSB	CDS	32685856	32685887	.	-	2	ID=LotjaGi4g1v0169600.1.CDS.4;Parent=LotjaGi4g1v0169600.1
LjG1.1_chr4	PGSB	exon	32686001	32686224	.	-	.	ID=LotjaGi4g1v0169600.1.exon.5;Parent=LotjaGi4g1v0169600.1
LjG1.1_chr4	PGSB	CDS	32686001	32686224	.	-	1	ID=LotjaGi4g1v0169600.1.CDS.5;Parent=LotjaGi4g1v0169600.1
LjG1.1_chr4	PGSB	exon	32686562	32686677	.	-	.	ID=LotjaGi4g1v0169600.1.exon.6;Parent=LotjaGi4g1v0169600.1
LjG1.1_chr4	PGSB	CDS	32686562	32686677	.	-	0	ID=LotjaGi4g1v0169600.1.CDS.6;Parent=LotjaGi4g1v0169600.1
LjG1.1_chr4	PGSB	exon	32687092	32687347	.	-	.	ID=LotjaGi4g1v0169600.1.exon.7;Parent=LotjaGi4g1v0169600.1
LjG1.1_chr4	PGSB	CDS	32687092	32687347	.	-	1	ID=LotjaGi4g1v0169600.1.CDS.7;Parent=LotjaGi4g1v0169600.1
LjG1.1_chr4	PGSB	exon	32687591	32687678	.	-	.	ID=LotjaGi4g1v0169600.1.exon.8;Parent=LotjaGi4g1v0169600.1
LjG1.1_chr4	PGSB	CDS	32687591	32687678	.	-	2	ID=LotjaGi4g1v0169600.1.CDS.8;Parent=LotjaGi4g1v0169600.1
LjG1.1_chr4	PGSB	exon	32687759	32687830	.	-	.	ID=LotjaGi4g1v0169600.1.exon.9;Parent=LotjaGi4g1v0169600.1
LjG1.1_chr4	PGSB	CDS	32687759	32687830	.	-	2	ID=LotjaGi4g1v0169600.1.CDS.9;Parent=LotjaGi4g1v0169600.1
LjG1.1_chr4	PGSB	exon	32688329	32688404	.	-	.	ID=LotjaGi4g1v0169600.1.exon.10;Parent=LotjaGi4g1v0169600.1
LjG1.1_chr4	PGSB	CDS	32688329	32688404	.	-	0	ID=LotjaGi4g1v0169600.1.CDS.10;Parent=LotjaGi4g1v0169600.1
LjG1.1_chr4	PGSB	exon	32688541	32688599	.	-	.	ID=LotjaGi4g1v0169600.1.exon.11;Parent=LotjaGi4g1v0169600.1
LjG1.1_chr4	PGSB	CDS	32688541	32688599	.	-	2	ID=LotjaGi4g1v0169600.1.CDS.11;Parent=LotjaGi4g1v0169600.1
LjG1.1_chr4	PGSB	exon	32693389	32693455	.	-	.	ID=LotjaGi4g1v0169600.1.exon.12;Parent=LotjaGi4g1v0169600.1
LjG1.1_chr4	PGSB	CDS	32693389	32693455	.	-	0	ID=LotjaGi4g1v0169600.1.CDS.12;Parent=LotjaGi4g1v0169600.1
LjG1.1_chr4	PGSB	CDS	32694394	32694525	.	-	0	ID=LotjaGi4g1v0169600.1.CDS.13;Parent=LotjaGi4g1v0169600.1
LjG1.1_chr4	PGSB	exon	32694394	32694823	.	-	.	ID=LotjaGi4g1v0169600.1.exon.13;Parent=LotjaGi4g1v0169600.1
LjG1.1_chr4	PGSB	five_prime_UTR	32694526	32694823	.	-	.	ID=LotjaGi4g1v0169600.1.five_prime_UTR.2;Parent=LotjaGi4g1v0169600.1
LjG1.1_chr4	PGSB	mRNA	32684273	32694528	.	-	.	ID=LotjaGi4g1v0169600.2;Parent=LotjaGi4g1v0169600
LjG1.1_chr4	PGSB	exon	32684273	32684447	.	-	.	ID=LotjaGi4g1v0169600.2.exon.1;Parent=LotjaGi4g1v0169600.2
LjG1.1_chr4	PGSB	three_prime_UTR	32684273	32684447	.	-	.	ID=LotjaGi4g1v0169600.2.three_prime_UTR.1;Parent=LotjaGi4g1v0169600.2
LjG1.1_chr4	PGSB	exon	32684546	32684654	.	-	.	ID=LotjaGi4g1v0169600.2.exon.2;Parent=LotjaGi4g1v0169600.2
LjG1.1_chr4	PGSB	three_prime_UTR	32684546	32684654	.	-	.	ID=LotjaGi4g1v0169600.2.three_prime_UTR.2;Parent=LotjaGi4g1v0169600.2
LjG1.1_chr4	PGSB	three_prime_UTR	32685856	32685871	.	-	.	ID=LotjaGi4g1v0169600.2.three_prime_UTR.3;Parent=LotjaGi4g1v0169600.2
LjG1.1_chr4	PGSB	exon	32685856	32685887	.	-	.	ID=LotjaGi4g1v0169600.2.exon.3;Parent=LotjaGi4g1v0169600.2
LjG1.1_chr4	PGSB	CDS	32685872	32685887	.	-	1	ID=LotjaGi4g1v0169600.2.CDS.1;Parent=LotjaGi4g1v0169600.2
LjG1.1_chr4	PGSB	exon	32686562	32686677	.	-	.	ID=LotjaGi4g1v0169600.2.exon.4;Parent=LotjaGi4g1v0169600.2
LjG1.1_chr4	PGSB	CDS	32686562	32686677	.	-	0	ID=LotjaGi4g1v0169600.2.CDS.2;Parent=LotjaGi4g1v0169600.2
LjG1.1_chr4	PGSB	exon	32687092	32687347	.	-	.	ID=LotjaGi4g1v0169600.2.exon.5;Parent=LotjaGi4g1v0169600.2
LjG1.1_chr4	PGSB	CDS	32687092	32687347	.	-	1	ID=LotjaGi4g1v0169600.2.CDS.3;Parent=LotjaGi4g1v0169600.2
LjG1.1_chr4	PGSB	exon	32687591	32687678	.	-	.	ID=LotjaGi4g1v0169600.2.exon.6;Parent=LotjaGi4g1v0169600.2
LjG1.1_chr4	PGSB	CDS	32687591	32687678	.	-	2	ID=LotjaGi4g1v0169600.2.CDS.4;Parent=LotjaGi4g1v0169600.2
LjG1.1_chr4	PGSB	exon	32687759	32687830	.	-	.	ID=LotjaGi4g1v0169600.2.exon.7;Parent=LotjaGi4g1v0169600.2
LjG1.1_chr4	PGSB	CDS	32687759	32687830	.	-	2	ID=LotjaGi4g1v0169600.2.CDS.5;Parent=LotjaGi4g1v0169600.2
LjG1.1_chr4	PGSB	exon	32688329	32688404	.	-	.	ID=LotjaGi4g1v0169600.2.exon.8;Parent=LotjaGi4g1v0169600.2
LjG1.1_chr4	PGSB	CDS	32688329	32688404	.	-	0	ID=LotjaGi4g1v0169600.2.CDS.6;Parent=LotjaGi4g1v0169600.2
LjG1.1_chr4	PGSB	exon	32688541	32688599	.	-	.	ID=LotjaGi4g1v0169600.2.exon.9;Parent=LotjaGi4g1v0169600.2
LjG1.1_chr4	PGSB	CDS	32688541	32688599	.	-	2	ID=LotjaGi4g1v0169600.2.CDS.7;Parent=LotjaGi4g1v0169600.2
LjG1.1_chr4	PGSB	exon	32693389	32693455	.	-	.	ID=LotjaGi4g1v0169600.2.exon.10;Parent=LotjaGi4g1v0169600.2
LjG1.1_chr4	PGSB	CDS	32693389	32693455	.	-	0	ID=LotjaGi4g1v0169600.2.CDS.8;Parent=LotjaGi4g1v0169600.2
LjG1.1_chr4	PGSB	CDS	32694394	32694525	.	-	0	ID=LotjaGi4g1v0169600.2.CDS.9;Parent=LotjaGi4g1v0169600.2
LjG1.1_chr4	PGSB	exon	32694394	32694528	.	-	.	ID=LotjaGi4g1v0169600.2.exon.11;Parent=LotjaGi4g1v0169600.2
LjG1.1_chr4	PGSB	five_prime_UTR	32694526	32694528	.	-	.	ID=LotjaGi4g1v0169600.2.five_prime_UTR.4;Parent=LotjaGi4g1v0169600.2
###
###
LjG1.1_chr4	PGSB	gene	32798782	32816367	.	+	.	ID=LotjaGi4g1v0169800
LjG1.1_chr4	PGSB	mRNA	32798782	32816367	.	+	.	ID=LotjaGi4g1v0169800.1;Parent=LotjaGi4g1v0169800
LjG1.1_chr4	PGSB	exon	32798782	32798818	.	+	.	ID=LotjaGi4g1v0169800.1.exon.1;Parent=LotjaGi4g1v0169800.1
LjG1.1_chr4	PGSB	five_prime_UTR	32798782	32798818	.	+	.	ID=LotjaGi4g1v0169800.1.five_prime_UTR.1;Parent=LotjaGi4g1v0169800.1
LjG1.1_chr4	PGSB	five_prime_UTR	32798930	32798957	.	+	.	ID=LotjaGi4g1v0169800.1.five_prime_UTR.2;Parent=LotjaGi4g1v0169800.1
LjG1.1_chr4	PGSB	exon	32798930	32798993	.	+	.	ID=LotjaGi4g1v0169800.1.exon.2;Parent=LotjaGi4g1v0169800.1
LjG1.1_chr4	PGSB	CDS	32798958	32798993	.	+	0	ID=LotjaGi4g1v0169800.1.CDS.1;Parent=LotjaGi4g1v0169800.1
LjG1.1_chr4	PGSB	exon	32804387	32804432	.	+	.	ID=LotjaGi4g1v0169800.1.exon.3;Parent=LotjaGi4g1v0169800.1
LjG1.1_chr4	PGSB	CDS	32804387	32804432	.	+	0	ID=LotjaGi4g1v0169800.1.CDS.2;Parent=LotjaGi4g1v0169800.1
LjG1.1_chr4	PGSB	exon	32804732	32804853	.	+	.	ID=LotjaGi4g1v0169800.1.exon.4;Parent=LotjaGi4g1v0169800.1
LjG1.1_chr4	PGSB	CDS	32804732	32804853	.	+	2	ID=LotjaGi4g1v0169800.1.CDS.3;Parent=LotjaGi4g1v0169800.1
LjG1.1_chr4	PGSB	exon	32805032	32805105	.	+	.	ID=LotjaGi4g1v0169800.1.exon.5;Parent=LotjaGi4g1v0169800.1
LjG1.1_chr4	PGSB	CDS	32805032	32805105	.	+	0	ID=LotjaGi4g1v0169800.1.CDS.4;Parent=LotjaGi4g1v0169800.1
LjG1.1_chr4	PGSB	exon	32805247	32805322	.	+	.	ID=LotjaGi4g1v0169800.1.exon.6;Parent=LotjaGi4g1v0169800.1
LjG1.1_chr4	PGSB	CDS	32805247	32805322	.	+	1	ID=LotjaGi4g1v0169800.1.CDS.5;Parent=LotjaGi4g1v0169800.1
LjG1.1_chr4	PGSB	exon	32805404	32805493	.	+	.	ID=LotjaGi4g1v0169800.1.exon.7;Parent=LotjaGi4g1v0169800.1
LjG1.1_chr4	PGSB	CDS	32805404	32805493	.	+	0	ID=LotjaGi4g1v0169800.1.CDS.6;Parent=LotjaGi4g1v0169800.1
LjG1.1_chr4	PGSB	exon	32807003	32807076	.	+	.	ID=LotjaGi4g1v0169800.1.exon.8;Parent=LotjaGi4g1v0169800.1
LjG1.1_chr4	PGSB	CDS	32807003	32807076	.	+	0	ID=LotjaGi4g1v0169800.1.CDS.7;Parent=LotjaGi4g1v0169800.1
LjG1.1_chr4	PGSB	exon	32811155	32811242	.	+	.	ID=LotjaGi4g1v0169800.1.exon.9;Parent=LotjaGi4g1v0169800.1
LjG1.1_chr4	PGSB	CDS	32811155	32811242	.	+	1	ID=LotjaGi4g1v0169800.1.CDS.8;Parent=LotjaGi4g1v0169800.1
LjG1.1_chr4	PGSB	exon	32811858	32811984	.	+	.	ID=LotjaGi4g1v0169800.1.exon.10;Parent=LotjaGi4g1v0169800.1
LjG1.1_chr4	PGSB	CDS	32811858	32811984	.	+	0	ID=LotjaGi4g1v0169800.1.CDS.9;Parent=LotjaGi4g1v0169800.1
LjG1.1_chr4	PGSB	exon	32812066	32812170	.	+	.	ID=LotjaGi4g1v0169800.1.exon.11;Parent=LotjaGi4g1v0169800.1
LjG1.1_chr4	PGSB	CDS	32812066	32812170	.	+	2	ID=LotjaGi4g1v0169800.1.CDS.10;Parent=LotjaGi4g1v0169800.1
LjG1.1_chr4	PGSB	exon	32812301	32812427	.	+	.	ID=LotjaGi4g1v0169800.1.exon.12;Parent=LotjaGi4g1v0169800.1
LjG1.1_chr4	PGSB	CDS	32812301	32812427	.	+	2	ID=LotjaGi4g1v0169800.1.CDS.11;Parent=LotjaGi4g1v0169800.1
LjG1.1_chr4	PGSB	exon	32812513	32812564	.	+	.	ID=LotjaGi4g1v0169800.1.exon.13;Parent=LotjaGi4g1v0169800.1
LjG1.1_chr4	PGSB	CDS	32812513	32812564	.	+	1	ID=LotjaGi4g1v0169800.1.CDS.12;Parent=LotjaGi4g1v0169800.1
LjG1.1_chr4	PGSB	exon	32812653	32812697	.	+	.	ID=LotjaGi4g1v0169800.1.exon.14;Parent=LotjaGi4g1v0169800.1
LjG1.1_chr4	PGSB	CDS	32812653	32812697	.	+	0	ID=LotjaGi4g1v0169800.1.CDS.13;Parent=LotjaGi4g1v0169800.1
LjG1.1_chr4	PGSB	exon	32813521	32813619	.	+	.	ID=LotjaGi4g1v0169800.1.exon.15;Parent=LotjaGi4g1v0169800.1
LjG1.1_chr4	PGSB	CDS	32813521	32813619	.	+	0	ID=LotjaGi4g1v0169800.1.CDS.14;Parent=LotjaGi4g1v0169800.1
LjG1.1_chr4	PGSB	CDS	32813709	32813861	.	+	0	ID=LotjaGi4g1v0169800.1.CDS.15;Parent=LotjaGi4g1v0169800.1
LjG1.1_chr4	PGSB	exon	32813709	32816367	.	+	.	ID=LotjaGi4g1v0169800.1.exon.16;Parent=LotjaGi4g1v0169800.1
LjG1.1_chr4	PGSB	three_prime_UTR	32813862	32816367	.	+	.	ID=LotjaGi4g1v0169800.1.three_prime_UTR.3;Parent=LotjaGi4g1v0169800.1
LjG1.1_chr4	PGSB	mRNA	32803457	32816367	.	+	.	ID=LotjaGi4g1v0169800.2;Parent=LotjaGi4g1v0169800
LjG1.1_chr4	PGSB	five_prime_UTR	32803457	32803988	.	+	.	ID=LotjaGi4g1v0169800.2.five_prime_UTR.1;Parent=LotjaGi4g1v0169800.2
LjG1.1_chr4	PGSB	exon	32803457	32804128	.	+	.	ID=LotjaGi4g1v0169800.2.exon.1;Parent=LotjaGi4g1v0169800.2
LjG1.1_chr4	PGSB	CDS	32803989	32804128	.	+	0	ID=LotjaGi4g1v0169800.2.CDS.1;Parent=LotjaGi4g1v0169800.2
LjG1.1_chr4	PGSB	exon	32804240	32804303	.	+	.	ID=LotjaGi4g1v0169800.2.exon.2;Parent=LotjaGi4g1v0169800.2
LjG1.1_chr4	PGSB	CDS	32804240	32804303	.	+	1	ID=LotjaGi4g1v0169800.2.CDS.2;Parent=LotjaGi4g1v0169800.2
LjG1.1_chr4	PGSB	exon	32804387	32804432	.	+	.	ID=LotjaGi4g1v0169800.2.exon.3;Parent=LotjaGi4g1v0169800.2
LjG1.1_chr4	PGSB	CDS	32804387	32804432	.	+	0	ID=LotjaGi4g1v0169800.2.CDS.3;Parent=LotjaGi4g1v0169800.2
LjG1.1_chr4	PGSB	exon	32804732	32804853	.	+	.	ID=LotjaGi4g1v0169800.2.exon.4;Parent=LotjaGi4g1v0169800.2
LjG1.1_chr4	PGSB	CDS	32804732	32804853	.	+	2	ID=LotjaGi4g1v0169800.2.CDS.4;Parent=LotjaGi4g1v0169800.2
LjG1.1_chr4	PGSB	exon	32805032	32805105	.	+	.	ID=LotjaGi4g1v0169800.2.exon.5;Parent=LotjaGi4g1v0169800.2
LjG1.1_chr4	PGSB	CDS	32805032	32805105	.	+	0	ID=LotjaGi4g1v0169800.2.CDS.5;Parent=LotjaGi4g1v0169800.2
LjG1.1_chr4	PGSB	exon	32805247	32805322	.	+	.	ID=LotjaGi4g1v0169800.2.exon.6;Parent=LotjaGi4g1v0169800.2
LjG1.1_chr4	PGSB	CDS	32805247	32805322	.	+	1	ID=LotjaGi4g1v0169800.2.CDS.6;Parent=LotjaGi4g1v0169800.2
LjG1.1_chr4	PGSB	exon	32805404	32805493	.	+	.	ID=LotjaGi4g1v0169800.2.exon.7;Parent=LotjaGi4g1v0169800.2
LjG1.1_chr4	PGSB	CDS	32805404	32805493	.	+	0	ID=LotjaGi4g1v0169800.2.CDS.7;Parent=LotjaGi4g1v0169800.2
LjG1.1_chr4	PGSB	exon	32807003	32807076	.	+	.	ID=LotjaGi4g1v0169800.2.exon.8;Parent=LotjaGi4g1v0169800.2
LjG1.1_chr4	PGSB	CDS	32807003	32807076	.	+	0	ID=LotjaGi4g1v0169800.2.CDS.8;Parent=LotjaGi4g1v0169800.2
LjG1.1_chr4	PGSB	exon	32811155	32811242	.	+	.	ID=LotjaGi4g1v0169800.2.exon.9;Parent=LotjaGi4g1v0169800.2
LjG1.1_chr4	PGSB	CDS	32811155	32811242	.	+	1	ID=LotjaGi4g1v0169800.2.CDS.9;Parent=LotjaGi4g1v0169800.2
LjG1.1_chr4	PGSB	exon	32811858	32811984	.	+	.	ID=LotjaGi4g1v0169800.2.exon.10;Parent=LotjaGi4g1v0169800.2
LjG1.1_chr4	PGSB	CDS	32811858	32811984	.	+	0	ID=LotjaGi4g1v0169800.2.CDS.10;Parent=LotjaGi4g1v0169800.2
LjG1.1_chr4	PGSB	exon	32812066	32812170	.	+	.	ID=LotjaGi4g1v0169800.2.exon.11;Parent=LotjaGi4g1v0169800.2
LjG1.1_chr4	PGSB	CDS	32812066	32812170	.	+	2	ID=LotjaGi4g1v0169800.2.CDS.11;Parent=LotjaGi4g1v0169800.2
LjG1.1_chr4	PGSB	exon	32812301	32812427	.	+	.	ID=LotjaGi4g1v0169800.2.exon.12;Parent=LotjaGi4g1v0169800.2
LjG1.1_chr4	PGSB	CDS	32812301	32812427	.	+	2	ID=LotjaGi4g1v0169800.2.CDS.12;Parent=LotjaGi4g1v0169800.2
LjG1.1_chr4	PGSB	exon	32812513	32812564	.	+	.	ID=LotjaGi4g1v0169800.2.exon.13;Parent=LotjaGi4g1v0169800.2
LjG1.1_chr4	PGSB	CDS	32812513	32812564	.	+	1	ID=LotjaGi4g1v0169800.2.CDS.13;Parent=LotjaGi4g1v0169800.2
LjG1.1_chr4	PGSB	exon	32812653	32812697	.	+	.	ID=LotjaGi4g1v0169800.2.exon.14;Parent=LotjaGi4g1v0169800.2
LjG1.1_chr4	PGSB	CDS	32812653	32812697	.	+	0	ID=LotjaGi4g1v0169800.2.CDS.14;Parent=LotjaGi4g1v0169800.2
LjG1.1_chr4	PGSB	exon	32813521	32813619	.	+	.	ID=LotjaGi4g1v0169800.2.exon.15;Parent=LotjaGi4g1v0169800.2
LjG1.1_chr4	PGSB	CDS	32813521	32813619	.	+	0	ID=LotjaGi4g1v0169800.2.CDS.15;Parent=LotjaGi4g1v0169800.2
LjG1.1_chr4	PGSB	CDS	32813709	32813861	.	+	0	ID=LotjaGi4g1v0169800.2.CDS.16;Parent=LotjaGi4g1v0169800.2
LjG1.1_chr4	PGSB	exon	32813709	32816367	.	+	.	ID=LotjaGi4g1v0169800.2.exon.16;Parent=LotjaGi4g1v0169800.2
LjG1.1_chr4	PGSB	three_prime_UTR	32813862	32816367	.	+	.	ID=LotjaGi4g1v0169800.2.three_prime_UTR.2;Parent=LotjaGi4g1v0169800.2
###
LjG1.1_chr4	PGSB	gene	32835524	32837929	.	+	.	ID=LotjaGi4g1v0169900
LjG1.1_chr4	PGSB	mRNA	32835524	32837929	.	+	.	ID=LotjaGi4g1v0169900.1;Parent=LotjaGi4g1v0169900
LjG1.1_chr4	PGSB	five_prime_UTR	32835524	32835555	.	+	.	ID=LotjaGi4g1v0169900.1.five_prime_UTR.1;Parent=LotjaGi4g1v0169900.1
LjG1.1_chr4	PGSB	exon	32835524	32835611	.	+	.	ID=LotjaGi4g1v0169900.1.exon.1;Parent=LotjaGi4g1v0169900.1
LjG1.1_chr4	PGSB	CDS	32835556	32835611	.	+	0	ID=LotjaGi4g1v0169900.1.CDS.1;Parent=LotjaGi4g1v0169900.1
LjG1.1_chr4	PGSB	exon	32835823	32836061	.	+	.	ID=LotjaGi4g1v0169900.1.exon.2;Parent=LotjaGi4g1v0169900.1
LjG1.1_chr4	PGSB	CDS	32835823	32836061	.	+	1	ID=LotjaGi4g1v0169900.1.CDS.2;Parent=LotjaGi4g1v0169900.1
LjG1.1_chr4	PGSB	exon	32836150	32836268	.	+	.	ID=LotjaGi4g1v0169900.1.exon.3;Parent=LotjaGi4g1v0169900.1
LjG1.1_chr4	PGSB	CDS	32836150	32836268	.	+	2	ID=LotjaGi4g1v0169900.1.CDS.3;Parent=LotjaGi4g1v0169900.1
LjG1.1_chr4	PGSB	exon	32836353	32836439	.	+	.	ID=LotjaGi4g1v0169900.1.exon.4;Parent=LotjaGi4g1v0169900.1
LjG1.1_chr4	PGSB	CDS	32836353	32836439	.	+	0	ID=LotjaGi4g1v0169900.1.CDS.4;Parent=LotjaGi4g1v0169900.1
LjG1.1_chr4	PGSB	CDS	32836656	32836721	.	+	0	ID=LotjaGi4g1v0169900.1.CDS.5;Parent=LotjaGi4g1v0169900.1
LjG1.1_chr4	PGSB	exon	32836656	32837929	.	+	.	ID=LotjaGi4g1v0169900.1.exon.5;Parent=LotjaGi4g1v0169900.1
LjG1.1_chr4	PGSB	three_prime_UTR	32836722	32837929	.	+	.	ID=LotjaGi4g1v0169900.1.three_prime_UTR.2;Parent=LotjaGi4g1v0169900.1
###
LjG1.1_chr4	PGSB	gene	32854623	32856410	.	-	.	ID=LotjaGi4g1v0170000
LjG1.1_chr4	PGSB	mRNA	32854623	32856410	.	-	.	ID=LotjaGi4g1v0170000.1;Parent=LotjaGi4g1v0170000
LjG1.1_chr4	PGSB	three_prime_UTR	32854623	32854782	.	-	.	ID=LotjaGi4g1v0170000.1.three_prime_UTR.1;Parent=LotjaGi4g1v0170000.1
LjG1.1_chr4	PGSB	exon	32854623	32856410	.	-	.	ID=LotjaGi4g1v0170000.1.exon.1;Parent=LotjaGi4g1v0170000.1
LjG1.1_chr4	PGSB	CDS	32854783	32855838	.	-	0	ID=LotjaGi4g1v0170000.1.CDS.1;Parent=LotjaGi4g1v0170000.1
LjG1.1_chr4	PGSB	five_prime_UTR	32855839	32856410	.	-	.	ID=LotjaGi4g1v0170000.1.five_prime_UTR.2;Parent=LotjaGi4g1v0170000.1
###
###
LjG1.1_chr4	PGSB	gene	32935011	32946339	.	+	.	ID=LotjaGi4g1v0170200
LjG1.1_chr4	PGSB	mRNA	32935011	32946339	.	+	.	ID=LotjaGi4g1v0170200.1;Parent=LotjaGi4g1v0170200
LjG1.1_chr4	PGSB	five_prime_UTR	32935011	32936732	.	+	.	ID=LotjaGi4g1v0170200.1.five_prime_UTR.1;Parent=LotjaGi4g1v0170200.1
LjG1.1_chr4	PGSB	exon	32935011	32937230	.	+	.	ID=LotjaGi4g1v0170200.1.exon.1;Parent=LotjaGi4g1v0170200.1
LjG1.1_chr4	PGSB	CDS	32936733	32937230	.	+	0	ID=LotjaGi4g1v0170200.1.CDS.1;Parent=LotjaGi4g1v0170200.1
LjG1.1_chr4	PGSB	CDS	32938521	32938832	.	+	0	ID=LotjaGi4g1v0170200.1.CDS.2;Parent=LotjaGi4g1v0170200.1
LjG1.1_chr4	PGSB	exon	32938521	32946339	.	+	.	ID=LotjaGi4g1v0170200.1.exon.2;Parent=LotjaGi4g1v0170200.1
LjG1.1_chr4	PGSB	three_prime_UTR	32938833	32946339	.	+	.	ID=LotjaGi4g1v0170200.1.three_prime_UTR.2;Parent=LotjaGi4g1v0170200.1
###
###
LjG1.1_chr4	PGSB	gene	33050593	33054032	.	-	.	ID=LotjaGi4g1v0170400
LjG1.1_chr4	PGSB	mRNA	33050593	33054032	.	-	.	ID=LotjaGi4g1v0170400.1;Parent=LotjaGi4g1v0170400
LjG1.1_chr4	PGSB	three_prime_UTR	33050593	33051830	.	-	.	ID=LotjaGi4g1v0170400.1.three_prime_UTR.1;Parent=LotjaGi4g1v0170400.1
LjG1.1_chr4	PGSB	exon	33050593	33052082	.	-	.	ID=LotjaGi4g1v0170400.1.exon.1;Parent=LotjaGi4g1v0170400.1
LjG1.1_chr4	PGSB	CDS	33051831	33052082	.	-	0	ID=LotjaGi4g1v0170400.1.CDS.1;Parent=LotjaGi4g1v0170400.1
LjG1.1_chr4	PGSB	exon	33052615	33052830	.	-	.	ID=LotjaGi4g1v0170400.1.exon.2;Parent=LotjaGi4g1v0170400.1
LjG1.1_chr4	PGSB	CDS	33052615	33052830	.	-	0	ID=LotjaGi4g1v0170400.1.CDS.2;Parent=LotjaGi4g1v0170400.1
LjG1.1_chr4	PGSB	exon	33053265	33053465	.	-	.	ID=LotjaGi4g1v0170400.1.exon.3;Parent=LotjaGi4g1v0170400.1
LjG1.1_chr4	PGSB	CDS	33053265	33053465	.	-	0	ID=LotjaGi4g1v0170400.1.CDS.3;Parent=LotjaGi4g1v0170400.1
LjG1.1_chr4	PGSB	CDS	33053636	33053638	.	-	0	ID=LotjaGi4g1v0170400.1.CDS.4;Parent=LotjaGi4g1v0170400.1
LjG1.1_chr4	PGSB	exon	33053636	33054032	.	-	.	ID=LotjaGi4g1v0170400.1.exon.4;Parent=LotjaGi4g1v0170400.1
LjG1.1_chr4	PGSB	five_prime_UTR	33053639	33054032	.	-	.	ID=LotjaGi4g1v0170400.1.five_prime_UTR.2;Parent=LotjaGi4g1v0170400.1
###
###
###
###
###
###
LjG1.1_chr4	PGSB	gene	33322783	33326530	.	-	.	ID=LotjaGi4g1v0171000
LjG1.1_chr4	PGSB	mRNA	33322783	33326530	.	-	.	ID=LotjaGi4g1v0171000.1;Parent=LotjaGi4g1v0171000
LjG1.1_chr4	PGSB	three_prime_UTR	33322783	33323229	.	-	.	ID=LotjaGi4g1v0171000.1.three_prime_UTR.1;Parent=LotjaGi4g1v0171000.1
LjG1.1_chr4	PGSB	exon	33322783	33323451	.	-	.	ID=LotjaGi4g1v0171000.1.exon.1;Parent=LotjaGi4g1v0171000.1
LjG1.1_chr4	PGSB	CDS	33323230	33323451	.	-	0	ID=LotjaGi4g1v0171000.1.CDS.1;Parent=LotjaGi4g1v0171000.1
LjG1.1_chr4	PGSB	exon	33325109	33325222	.	-	.	ID=LotjaGi4g1v0171000.1.exon.2;Parent=LotjaGi4g1v0171000.1
LjG1.1_chr4	PGSB	CDS	33325109	33325222	.	-	0	ID=LotjaGi4g1v0171000.1.CDS.2;Parent=LotjaGi4g1v0171000.1
LjG1.1_chr4	PGSB	exon	33325765	33325853	.	-	.	ID=LotjaGi4g1v0171000.1.exon.3;Parent=LotjaGi4g1v0171000.1
LjG1.1_chr4	PGSB	CDS	33325765	33325853	.	-	2	ID=LotjaGi4g1v0171000.1.CDS.3;Parent=LotjaGi4g1v0171000.1
LjG1.1_chr4	PGSB	CDS	33325943	33326126	.	-	0	ID=LotjaGi4g1v0171000.1.CDS.4;Parent=LotjaGi4g1v0171000.1
LjG1.1_chr4	PGSB	exon	33325943	33326219	.	-	.	ID=LotjaGi4g1v0171000.1.exon.4;Parent=LotjaGi4g1v0171000.1
LjG1.1_chr4	PGSB	five_prime_UTR	33326127	33326219	.	-	.	ID=LotjaGi4g1v0171000.1.five_prime_UTR.2;Parent=LotjaGi4g1v0171000.1
LjG1.1_chr4	PGSB	exon	33326327	33326530	.	-	.	ID=LotjaGi4g1v0171000.1.exon.5;Parent=LotjaGi4g1v0171000.1
LjG1.1_chr4	PGSB	five_prime_UTR	33326327	33326530	.	-	.	ID=LotjaGi4g1v0171000.1.five_prime_UTR.3;Parent=LotjaGi4g1v0171000.1
###
LjG1.1_chr4	PGSB	gene	33442493	33448936	.	-	.	ID=LotjaGi4g1v0171100
LjG1.1_chr4	PGSB	mRNA	33442493	33448923	.	-	.	ID=LotjaGi4g1v0171100.1;Parent=LotjaGi4g1v0171100
LjG1.1_chr4	PGSB	three_prime_UTR	33442493	33442888	.	-	.	ID=LotjaGi4g1v0171100.1.three_prime_UTR.1;Parent=LotjaGi4g1v0171100.1
LjG1.1_chr4	PGSB	exon	33442493	33442996	.	-	.	ID=LotjaGi4g1v0171100.1.exon.1;Parent=LotjaGi4g1v0171100.1
LjG1.1_chr4	PGSB	CDS	33442889	33442996	.	-	0	ID=LotjaGi4g1v0171100.1.CDS.1;Parent=LotjaGi4g1v0171100.1
LjG1.1_chr4	PGSB	exon	33443346	33443447	.	-	.	ID=LotjaGi4g1v0171100.1.exon.2;Parent=LotjaGi4g1v0171100.1
LjG1.1_chr4	PGSB	CDS	33443346	33443447	.	-	0	ID=LotjaGi4g1v0171100.1.CDS.2;Parent=LotjaGi4g1v0171100.1
LjG1.1_chr4	PGSB	exon	33444996	33445118	.	-	.	ID=LotjaGi4g1v0171100.1.exon.3;Parent=LotjaGi4g1v0171100.1
LjG1.1_chr4	PGSB	CDS	33444996	33445118	.	-	0	ID=LotjaGi4g1v0171100.1.CDS.3;Parent=LotjaGi4g1v0171100.1
LjG1.1_chr4	PGSB	exon	33446564	33446821	.	-	.	ID=LotjaGi4g1v0171100.1.exon.4;Parent=LotjaGi4g1v0171100.1
LjG1.1_chr4	PGSB	CDS	33446564	33446821	.	-	0	ID=LotjaGi4g1v0171100.1.CDS.4;Parent=LotjaGi4g1v0171100.1
LjG1.1_chr4	PGSB	CDS	33446945	33447337	.	-	0	ID=LotjaGi4g1v0171100.1.CDS.5;Parent=LotjaGi4g1v0171100.1
LjG1.1_chr4	PGSB	exon	33446945	33448488	.	-	.	ID=LotjaGi4g1v0171100.1.exon.5;Parent=LotjaGi4g1v0171100.1
LjG1.1_chr4	PGSB	five_prime_UTR	33447338	33448488	.	-	.	ID=LotjaGi4g1v0171100.1.five_prime_UTR.2;Parent=LotjaGi4g1v0171100.1
LjG1.1_chr4	PGSB	exon	33448663	33448923	.	-	.	ID=LotjaGi4g1v0171100.1.exon.6;Parent=LotjaGi4g1v0171100.1
LjG1.1_chr4	PGSB	five_prime_UTR	33448663	33448923	.	-	.	ID=LotjaGi4g1v0171100.1.five_prime_UTR.3;Parent=LotjaGi4g1v0171100.1
LjG1.1_chr4	PGSB	mRNA	33442581	33448936	.	-	.	ID=LotjaGi4g1v0171100.2;Parent=LotjaGi4g1v0171100
LjG1.1_chr4	PGSB	three_prime_UTR	33442581	33442888	.	-	.	ID=LotjaGi4g1v0171100.2.three_prime_UTR.1;Parent=LotjaGi4g1v0171100.2
LjG1.1_chr4	PGSB	exon	33442581	33442996	.	-	.	ID=LotjaGi4g1v0171100.2.exon.1;Parent=LotjaGi4g1v0171100.2
LjG1.1_chr4	PGSB	CDS	33442889	33442996	.	-	0	ID=LotjaGi4g1v0171100.2.CDS.1;Parent=LotjaGi4g1v0171100.2
LjG1.1_chr4	PGSB	exon	33443346	33443447	.	-	.	ID=LotjaGi4g1v0171100.2.exon.2;Parent=LotjaGi4g1v0171100.2
LjG1.1_chr4	PGSB	CDS	33443346	33443447	.	-	0	ID=LotjaGi4g1v0171100.2.CDS.2;Parent=LotjaGi4g1v0171100.2
LjG1.1_chr4	PGSB	exon	33444996	33445118	.	-	.	ID=LotjaGi4g1v0171100.2.exon.3;Parent=LotjaGi4g1v0171100.2
LjG1.1_chr4	PGSB	CDS	33444996	33445118	.	-	0	ID=LotjaGi4g1v0171100.2.CDS.3;Parent=LotjaGi4g1v0171100.2
LjG1.1_chr4	PGSB	exon	33446564	33446821	.	-	.	ID=LotjaGi4g1v0171100.2.exon.4;Parent=LotjaGi4g1v0171100.2
LjG1.1_chr4	PGSB	CDS	33446564	33446821	.	-	0	ID=LotjaGi4g1v0171100.2.CDS.4;Parent=LotjaGi4g1v0171100.2
LjG1.1_chr4	PGSB	exon	33446945	33447377	.	-	.	ID=LotjaGi4g1v0171100.2.exon.5;Parent=LotjaGi4g1v0171100.2
LjG1.1_chr4	PGSB	CDS	33446945	33447377	.	-	1	ID=LotjaGi4g1v0171100.2.CDS.5;Parent=LotjaGi4g1v0171100.2
LjG1.1_chr4	PGSB	exon	33448370	33448488	.	-	.	ID=LotjaGi4g1v0171100.2.exon.6;Parent=LotjaGi4g1v0171100.2
LjG1.1_chr4	PGSB	CDS	33448370	33448488	.	-	0	ID=LotjaGi4g1v0171100.2.CDS.6;Parent=LotjaGi4g1v0171100.2
LjG1.1_chr4	PGSB	CDS	33448663	33448731	.	-	0	ID=LotjaGi4g1v0171100.2.CDS.7;Parent=LotjaGi4g1v0171100.2
LjG1.1_chr4	PGSB	exon	33448663	33448936	.	-	.	ID=LotjaGi4g1v0171100.2.exon.7;Parent=LotjaGi4g1v0171100.2
LjG1.1_chr4	PGSB	five_prime_UTR	33448732	33448936	.	-	.	ID=LotjaGi4g1v0171100.2.five_prime_UTR.2;Parent=LotjaGi4g1v0171100.2
###
LjG1.1_chr4	PGSB	gene	33464410	33473184	.	-	.	ID=LotjaGi4g1v0171200
LjG1.1_chr4	PGSB	mRNA	33464410	33473184	.	-	.	ID=LotjaGi4g1v0171200.1;Parent=LotjaGi4g1v0171200
LjG1.1_chr4	PGSB	three_prime_UTR	33464410	33465315	.	-	.	ID=LotjaGi4g1v0171200.1.three_prime_UTR.1;Parent=LotjaGi4g1v0171200.1
LjG1.1_chr4	PGSB	exon	33464410	33465423	.	-	.	ID=LotjaGi4g1v0171200.1.exon.1;Parent=LotjaGi4g1v0171200.1
LjG1.1_chr4	PGSB	CDS	33465316	33465423	.	-	0	ID=LotjaGi4g1v0171200.1.CDS.1;Parent=LotjaGi4g1v0171200.1
LjG1.1_chr4	PGSB	exon	33465528	33465626	.	-	.	ID=LotjaGi4g1v0171200.1.exon.2;Parent=LotjaGi4g1v0171200.1
LjG1.1_chr4	PGSB	CDS	33465528	33465626	.	-	0	ID=LotjaGi4g1v0171200.1.CDS.2;Parent=LotjaGi4g1v0171200.1
LjG1.1_chr4	PGSB	exon	33467983	33468105	.	-	.	ID=LotjaGi4g1v0171200.1.exon.3;Parent=LotjaGi4g1v0171200.1
LjG1.1_chr4	PGSB	CDS	33467983	33468105	.	-	0	ID=LotjaGi4g1v0171200.1.CDS.3;Parent=LotjaGi4g1v0171200.1
LjG1.1_chr4	PGSB	exon	33470464	33470724	.	-	.	ID=LotjaGi4g1v0171200.1.exon.4;Parent=LotjaGi4g1v0171200.1
LjG1.1_chr4	PGSB	CDS	33470464	33470724	.	-	0	ID=LotjaGi4g1v0171200.1.CDS.4;Parent=LotjaGi4g1v0171200.1
LjG1.1_chr4	PGSB	exon	33470864	33471293	.	-	.	ID=LotjaGi4g1v0171200.1.exon.5;Parent=LotjaGi4g1v0171200.1
LjG1.1_chr4	PGSB	CDS	33470864	33471293	.	-	1	ID=LotjaGi4g1v0171200.1.CDS.5;Parent=LotjaGi4g1v0171200.1
LjG1.1_chr4	PGSB	exon	33472534	33472652	.	-	.	ID=LotjaGi4g1v0171200.1.exon.6;Parent=LotjaGi4g1v0171200.1
LjG1.1_chr4	PGSB	CDS	33472534	33472652	.	-	0	ID=LotjaGi4g1v0171200.1.CDS.6;Parent=LotjaGi4g1v0171200.1
LjG1.1_chr4	PGSB	CDS	33472808	33472876	.	-	0	ID=LotjaGi4g1v0171200.1.CDS.7;Parent=LotjaGi4g1v0171200.1
LjG1.1_chr4	PGSB	exon	33472808	33473184	.	-	.	ID=LotjaGi4g1v0171200.1.exon.7;Parent=LotjaGi4g1v0171200.1
LjG1.1_chr4	PGSB	five_prime_UTR	33472877	33473184	.	-	.	ID=LotjaGi4g1v0171200.1.five_prime_UTR.2;Parent=LotjaGi4g1v0171200.1
LjG1.1_chr4	PGSB	mRNA	33465316	33472876	.	-	.	ID=LotjaGi4g1v0171200.2;Parent=LotjaGi4g1v0171200
LjG1.1_chr4	PGSB	exon	33465316	33465423	.	-	.	ID=LotjaGi4g1v0171200.2.exon.1;Parent=LotjaGi4g1v0171200.2
LjG1.1_chr4	PGSB	CDS	33465316	33465423	.	-	0	ID=LotjaGi4g1v0171200.2.CDS.1;Parent=LotjaGi4g1v0171200.2
LjG1.1_chr4	PGSB	exon	33465528	33465626	.	-	.	ID=LotjaGi4g1v0171200.2.exon.2;Parent=LotjaGi4g1v0171200.2
LjG1.1_chr4	PGSB	CDS	33465528	33465626	.	-	0	ID=LotjaGi4g1v0171200.2.CDS.2;Parent=LotjaGi4g1v0171200.2
LjG1.1_chr4	PGSB	exon	33467983	33468099	.	-	.	ID=LotjaGi4g1v0171200.2.exon.3;Parent=LotjaGi4g1v0171200.2
LjG1.1_chr4	PGSB	CDS	33467983	33468099	.	-	0	ID=LotjaGi4g1v0171200.2.CDS.3;Parent=LotjaGi4g1v0171200.2
LjG1.1_chr4	PGSB	exon	33470464	33470724	.	-	.	ID=LotjaGi4g1v0171200.2.exon.4;Parent=LotjaGi4g1v0171200.2
LjG1.1_chr4	PGSB	CDS	33470464	33470724	.	-	0	ID=LotjaGi4g1v0171200.2.CDS.4;Parent=LotjaGi4g1v0171200.2
LjG1.1_chr4	PGSB	exon	33470864	33471293	.	-	.	ID=LotjaGi4g1v0171200.2.exon.5;Parent=LotjaGi4g1v0171200.2
LjG1.1_chr4	PGSB	CDS	33470864	33471293	.	-	1	ID=LotjaGi4g1v0171200.2.CDS.5;Parent=LotjaGi4g1v0171200.2
LjG1.1_chr4	PGSB	exon	33472534	33472652	.	-	.	ID=LotjaGi4g1v0171200.2.exon.6;Parent=LotjaGi4g1v0171200.2
LjG1.1_chr4	PGSB	CDS	33472534	33472652	.	-	0	ID=LotjaGi4g1v0171200.2.CDS.6;Parent=LotjaGi4g1v0171200.2
LjG1.1_chr4	PGSB	exon	33472808	33472876	.	-	.	ID=LotjaGi4g1v0171200.2.exon.7;Parent=LotjaGi4g1v0171200.2
LjG1.1_chr4	PGSB	CDS	33472808	33472876	.	-	0	ID=LotjaGi4g1v0171200.2.CDS.7;Parent=LotjaGi4g1v0171200.2
###
###
LjG1.1_chr4	PGSB	gene	33673697	33676624	.	+	.	ID=LotjaGi4g1v0171400
LjG1.1_chr4	PGSB	mRNA	33673697	33676624	.	+	.	ID=LotjaGi4g1v0171400.1;Parent=LotjaGi4g1v0171400
LjG1.1_chr4	PGSB	five_prime_UTR	33673697	33673904	.	+	.	ID=LotjaGi4g1v0171400.1.five_prime_UTR.1;Parent=LotjaGi4g1v0171400.1
LjG1.1_chr4	PGSB	exon	33673697	33676624	.	+	.	ID=LotjaGi4g1v0171400.1.exon.1;Parent=LotjaGi4g1v0171400.1
LjG1.1_chr4	PGSB	CDS	33673905	33675854	.	+	0	ID=LotjaGi4g1v0171400.1.CDS.1;Parent=LotjaGi4g1v0171400.1
LjG1.1_chr4	PGSB	three_prime_UTR	33675855	33676624	.	+	.	ID=LotjaGi4g1v0171400.1.three_prime_UTR.2;Parent=LotjaGi4g1v0171400.1
###
LjG1.1_chr4	PGSB	gene	33690019	33691007	.	+	.	ID=LotjaGi4g1v0171500
LjG1.1_chr4	PGSB	mRNA	33690019	33691007	.	+	.	ID=LotjaGi4g1v0171500.1;Parent=LotjaGi4g1v0171500
LjG1.1_chr4	PGSB	five_prime_UTR	33690019	33690238	.	+	.	ID=LotjaGi4g1v0171500.1.five_prime_UTR.1;Parent=LotjaGi4g1v0171500.1
LjG1.1_chr4	PGSB	exon	33690019	33691007	.	+	.	ID=LotjaGi4g1v0171500.1.exon.1;Parent=LotjaGi4g1v0171500.1
LjG1.1_chr4	PGSB	CDS	33690239	33690565	.	+	0	ID=LotjaGi4g1v0171500.1.CDS.1;Parent=LotjaGi4g1v0171500.1
LjG1.1_chr4	PGSB	three_prime_UTR	33690566	33691007	.	+	.	ID=LotjaGi4g1v0171500.1.three_prime_UTR.2;Parent=LotjaGi4g1v0171500.1
###
###
###
###
LjG1.1_chr4	PGSB	gene	33974481	33977671	.	+	.	ID=LotjaGi4g1v0171900
LjG1.1_chr4	PGSB	mRNA	33974481	33977671	.	+	.	ID=LotjaGi4g1v0171900.1;Parent=LotjaGi4g1v0171900
LjG1.1_chr4	PGSB	five_prime_UTR	33974481	33975062	.	+	.	ID=LotjaGi4g1v0171900.1.five_prime_UTR.1;Parent=LotjaGi4g1v0171900.1
LjG1.1_chr4	PGSB	exon	33974481	33975284	.	+	.	ID=LotjaGi4g1v0171900.1.exon.1;Parent=LotjaGi4g1v0171900.1
LjG1.1_chr4	PGSB	CDS	33975063	33975284	.	+	0	ID=LotjaGi4g1v0171900.1.CDS.1;Parent=LotjaGi4g1v0171900.1
LjG1.1_chr4	PGSB	CDS	33975856	33976032	.	+	0	ID=LotjaGi4g1v0171900.1.CDS.2;Parent=LotjaGi4g1v0171900.1
LjG1.1_chr4	PGSB	exon	33975856	33977671	.	+	.	ID=LotjaGi4g1v0171900.1.exon.2;Parent=LotjaGi4g1v0171900.1
LjG1.1_chr4	PGSB	three_prime_UTR	33976033	33977671	.	+	.	ID=LotjaGi4g1v0171900.1.three_prime_UTR.2;Parent=LotjaGi4g1v0171900.1
###
###
###
###
LjG1.1_chr4	PGSB	gene	34220395	34237434	.	+	.	ID=LotjaGi4g1v0172300
LjG1.1_chr4	PGSB	mRNA	34220395	34237434	.	+	.	ID=LotjaGi4g1v0172300.1;Parent=LotjaGi4g1v0172300
LjG1.1_chr4	PGSB	exon	34220395	34220751	.	+	.	ID=LotjaGi4g1v0172300.1.exon.1;Parent=LotjaGi4g1v0172300.1
LjG1.1_chr4	PGSB	five_prime_UTR	34220395	34220751	.	+	.	ID=LotjaGi4g1v0172300.1.five_prime_UTR.1;Parent=LotjaGi4g1v0172300.1
LjG1.1_chr4	PGSB	exon	34220997	34221079	.	+	.	ID=LotjaGi4g1v0172300.1.exon.2;Parent=LotjaGi4g1v0172300.1
LjG1.1_chr4	PGSB	five_prime_UTR	34220997	34221079	.	+	.	ID=LotjaGi4g1v0172300.1.five_prime_UTR.2;Parent=LotjaGi4g1v0172300.1
LjG1.1_chr4	PGSB	exon	34221245	34221608	.	+	.	ID=LotjaGi4g1v0172300.1.exon.3;Parent=LotjaGi4g1v0172300.1
LjG1.1_chr4	PGSB	five_prime_UTR	34221245	34221608	.	+	.	ID=LotjaGi4g1v0172300.1.five_prime_UTR.3;Parent=LotjaGi4g1v0172300.1
LjG1.1_chr4	PGSB	exon	34229275	34229936	.	+	.	ID=LotjaGi4g1v0172300.1.exon.4;Parent=LotjaGi4g1v0172300.1
LjG1.1_chr4	PGSB	five_prime_UTR	34229275	34229936	.	+	.	ID=LotjaGi4g1v0172300.1.five_prime_UTR.4;Parent=LotjaGi4g1v0172300.1
LjG1.1_chr4	PGSB	exon	34230251	34230336	.	+	.	ID=LotjaGi4g1v0172300.1.exon.5;Parent=LotjaGi4g1v0172300.1
LjG1.1_chr4	PGSB	five_prime_UTR	34230251	34230336	.	+	.	ID=LotjaGi4g1v0172300.1.five_prime_UTR.5;Parent=LotjaGi4g1v0172300.1
LjG1.1_chr4	PGSB	exon	34230586	34231546	.	+	.	ID=LotjaGi4g1v0172300.1.exon.6;Parent=LotjaGi4g1v0172300.1
LjG1.1_chr4	PGSB	five_prime_UTR	34230586	34231546	.	+	.	ID=LotjaGi4g1v0172300.1.five_prime_UTR.6;Parent=LotjaGi4g1v0172300.1
LjG1.1_chr4	PGSB	five_prime_UTR	34232439	34232742	.	+	.	ID=LotjaGi4g1v0172300.1.five_prime_UTR.7;Parent=LotjaGi4g1v0172300.1
LjG1.1_chr4	PGSB	exon	34232439	34234321	.	+	.	ID=LotjaGi4g1v0172300.1.exon.7;Parent=LotjaGi4g1v0172300.1
LjG1.1_chr4	PGSB	CDS	34232743	34234293	.	+	0	ID=LotjaGi4g1v0172300.1.CDS.1;Parent=LotjaGi4g1v0172300.1
LjG1.1_chr4	PGSB	three_prime_UTR	34234294	34234321	.	+	.	ID=LotjaGi4g1v0172300.1.three_prime_UTR.8;Parent=LotjaGi4g1v0172300.1
LjG1.1_chr4	PGSB	exon	34236753	34237434	.	+	.	ID=LotjaGi4g1v0172300.1.exon.8;Parent=LotjaGi4g1v0172300.1
LjG1.1_chr4	PGSB	three_prime_UTR	34236753	34237434	.	+	.	ID=LotjaGi4g1v0172300.1.three_prime_UTR.9;Parent=LotjaGi4g1v0172300.1
LjG1.1_chr4	PGSB	mRNA	34220406	34237042	.	+	.	ID=LotjaGi4g1v0172300.2;Parent=LotjaGi4g1v0172300
LjG1.1_chr4	PGSB	exon	34220406	34220751	.	+	.	ID=LotjaGi4g1v0172300.2.exon.1;Parent=LotjaGi4g1v0172300.2
LjG1.1_chr4	PGSB	five_prime_UTR	34220406	34220751	.	+	.	ID=LotjaGi4g1v0172300.2.five_prime_UTR.1;Parent=LotjaGi4g1v0172300.2
LjG1.1_chr4	PGSB	exon	34220997	34221079	.	+	.	ID=LotjaGi4g1v0172300.2.exon.2;Parent=LotjaGi4g1v0172300.2
LjG1.1_chr4	PGSB	five_prime_UTR	34220997	34221079	.	+	.	ID=LotjaGi4g1v0172300.2.five_prime_UTR.2;Parent=LotjaGi4g1v0172300.2
LjG1.1_chr4	PGSB	exon	34221245	34221608	.	+	.	ID=LotjaGi4g1v0172300.2.exon.3;Parent=LotjaGi4g1v0172300.2
LjG1.1_chr4	PGSB	five_prime_UTR	34221245	34221608	.	+	.	ID=LotjaGi4g1v0172300.2.five_prime_UTR.3;Parent=LotjaGi4g1v0172300.2
LjG1.1_chr4	PGSB	exon	34229387	34229658	.	+	.	ID=LotjaGi4g1v0172300.2.exon.4;Parent=LotjaGi4g1v0172300.2
LjG1.1_chr4	PGSB	five_prime_UTR	34229387	34229658	.	+	.	ID=LotjaGi4g1v0172300.2.five_prime_UTR.4;Parent=LotjaGi4g1v0172300.2
LjG1.1_chr4	PGSB	exon	34229803	34229936	.	+	.	ID=LotjaGi4g1v0172300.2.exon.5;Parent=LotjaGi4g1v0172300.2
LjG1.1_chr4	PGSB	five_prime_UTR	34229803	34229936	.	+	.	ID=LotjaGi4g1v0172300.2.five_prime_UTR.5;Parent=LotjaGi4g1v0172300.2
LjG1.1_chr4	PGSB	exon	34230251	34230336	.	+	.	ID=LotjaGi4g1v0172300.2.exon.6;Parent=LotjaGi4g1v0172300.2
LjG1.1_chr4	PGSB	five_prime_UTR	34230251	34230336	.	+	.	ID=LotjaGi4g1v0172300.2.five_prime_UTR.6;Parent=LotjaGi4g1v0172300.2
LjG1.1_chr4	PGSB	exon	34230586	34231546	.	+	.	ID=LotjaGi4g1v0172300.2.exon.7;Parent=LotjaGi4g1v0172300.2
LjG1.1_chr4	PGSB	five_prime_UTR	34230586	34231546	.	+	.	ID=LotjaGi4g1v0172300.2.five_prime_UTR.7;Parent=LotjaGi4g1v0172300.2
LjG1.1_chr4	PGSB	five_prime_UTR	34232439	34232742	.	+	.	ID=LotjaGi4g1v0172300.2.five_prime_UTR.8;Parent=LotjaGi4g1v0172300.2
LjG1.1_chr4	PGSB	exon	34232439	34234321	.	+	.	ID=LotjaGi4g1v0172300.2.exon.8;Parent=LotjaGi4g1v0172300.2
LjG1.1_chr4	PGSB	CDS	34232743	34234293	.	+	0	ID=LotjaGi4g1v0172300.2.CDS.1;Parent=LotjaGi4g1v0172300.2
LjG1.1_chr4	PGSB	three_prime_UTR	34234294	34234321	.	+	.	ID=LotjaGi4g1v0172300.2.three_prime_UTR.9;Parent=LotjaGi4g1v0172300.2
LjG1.1_chr4	PGSB	exon	34236753	34237042	.	+	.	ID=LotjaGi4g1v0172300.2.exon.9;Parent=LotjaGi4g1v0172300.2
LjG1.1_chr4	PGSB	three_prime_UTR	34236753	34237042	.	+	.	ID=LotjaGi4g1v0172300.2.three_prime_UTR.10;Parent=LotjaGi4g1v0172300.2
LjG1.1_chr4	PGSB	mRNA	34220430	34237020	.	+	.	ID=LotjaGi4g1v0172300.3;Parent=LotjaGi4g1v0172300
LjG1.1_chr4	PGSB	exon	34220430	34220751	.	+	.	ID=LotjaGi4g1v0172300.3.exon.1;Parent=LotjaGi4g1v0172300.3
LjG1.1_chr4	PGSB	five_prime_UTR	34220430	34220751	.	+	.	ID=LotjaGi4g1v0172300.3.five_prime_UTR.1;Parent=LotjaGi4g1v0172300.3
LjG1.1_chr4	PGSB	exon	34220997	34221079	.	+	.	ID=LotjaGi4g1v0172300.3.exon.2;Parent=LotjaGi4g1v0172300.3
LjG1.1_chr4	PGSB	five_prime_UTR	34220997	34221079	.	+	.	ID=LotjaGi4g1v0172300.3.five_prime_UTR.2;Parent=LotjaGi4g1v0172300.3
LjG1.1_chr4	PGSB	exon	34221245	34221608	.	+	.	ID=LotjaGi4g1v0172300.3.exon.3;Parent=LotjaGi4g1v0172300.3
LjG1.1_chr4	PGSB	five_prime_UTR	34221245	34221608	.	+	.	ID=LotjaGi4g1v0172300.3.five_prime_UTR.3;Parent=LotjaGi4g1v0172300.3
LjG1.1_chr4	PGSB	exon	34229387	34229474	.	+	.	ID=LotjaGi4g1v0172300.3.exon.4;Parent=LotjaGi4g1v0172300.3
LjG1.1_chr4	PGSB	five_prime_UTR	34229387	34229474	.	+	.	ID=LotjaGi4g1v0172300.3.five_prime_UTR.4;Parent=LotjaGi4g1v0172300.3
LjG1.1_chr4	PGSB	exon	34229561	34229936	.	+	.	ID=LotjaGi4g1v0172300.3.exon.5;Parent=LotjaGi4g1v0172300.3
LjG1.1_chr4	PGSB	five_prime_UTR	34229561	34229936	.	+	.	ID=LotjaGi4g1v0172300.3.five_prime_UTR.5;Parent=LotjaGi4g1v0172300.3
LjG1.1_chr4	PGSB	exon	34230251	34230336	.	+	.	ID=LotjaGi4g1v0172300.3.exon.6;Parent=LotjaGi4g1v0172300.3
LjG1.1_chr4	PGSB	five_prime_UTR	34230251	34230336	.	+	.	ID=LotjaGi4g1v0172300.3.five_prime_UTR.6;Parent=LotjaGi4g1v0172300.3
LjG1.1_chr4	PGSB	exon	34230586	34231546	.	+	.	ID=LotjaGi4g1v0172300.3.exon.7;Parent=LotjaGi4g1v0172300.3
LjG1.1_chr4	PGSB	five_prime_UTR	34230586	34231546	.	+	.	ID=LotjaGi4g1v0172300.3.five_prime_UTR.7;Parent=LotjaGi4g1v0172300.3
LjG1.1_chr4	PGSB	five_prime_UTR	34232439	34232742	.	+	.	ID=LotjaGi4g1v0172300.3.five_prime_UTR.8;Parent=LotjaGi4g1v0172300.3
LjG1.1_chr4	PGSB	exon	34232439	34234321	.	+	.	ID=LotjaGi4g1v0172300.3.exon.8;Parent=LotjaGi4g1v0172300.3
LjG1.1_chr4	PGSB	CDS	34232743	34234293	.	+	0	ID=LotjaGi4g1v0172300.3.CDS.1;Parent=LotjaGi4g1v0172300.3
LjG1.1_chr4	PGSB	three_prime_UTR	34234294	34234321	.	+	.	ID=LotjaGi4g1v0172300.3.three_prime_UTR.9;Parent=LotjaGi4g1v0172300.3
LjG1.1_chr4	PGSB	exon	34236753	34237020	.	+	.	ID=LotjaGi4g1v0172300.3.exon.9;Parent=LotjaGi4g1v0172300.3
LjG1.1_chr4	PGSB	three_prime_UTR	34236753	34237020	.	+	.	ID=LotjaGi4g1v0172300.3.three_prime_UTR.10;Parent=LotjaGi4g1v0172300.3
###
###
###
###
LjG1.1_chr4	PGSB	gene	34329295	34331769	.	+	.	ID=LotjaGi4g1v0172700
LjG1.1_chr4	PGSB	mRNA	34329295	34331769	.	+	.	ID=LotjaGi4g1v0172700.1;Parent=LotjaGi4g1v0172700
LjG1.1_chr4	PGSB	five_prime_UTR	34329295	34329480	.	+	.	ID=LotjaGi4g1v0172700.1.five_prime_UTR.1;Parent=LotjaGi4g1v0172700.1
LjG1.1_chr4	PGSB	exon	34329295	34331769	.	+	.	ID=LotjaGi4g1v0172700.1.exon.1;Parent=LotjaGi4g1v0172700.1
LjG1.1_chr4	PGSB	CDS	34329481	34331460	.	+	0	ID=LotjaGi4g1v0172700.1.CDS.1;Parent=LotjaGi4g1v0172700.1
LjG1.1_chr4	PGSB	three_prime_UTR	34331461	34331769	.	+	.	ID=LotjaGi4g1v0172700.1.three_prime_UTR.2;Parent=LotjaGi4g1v0172700.1
###
LjG1.1_chr4	PGSB	gene	34335828	34375180	.	+	.	ID=LotjaGi4g1v0172800
LjG1.1_chr4	PGSB	mRNA	34335828	34375180	.	+	.	ID=LotjaGi4g1v0172800.1;Parent=LotjaGi4g1v0172800
LjG1.1_chr4	PGSB	exon	34335828	34336017	.	+	.	ID=LotjaGi4g1v0172800.1.exon.1;Parent=LotjaGi4g1v0172800.1
LjG1.1_chr4	PGSB	five_prime_UTR	34335828	34336017	.	+	.	ID=LotjaGi4g1v0172800.1.five_prime_UTR.1;Parent=LotjaGi4g1v0172800.1
LjG1.1_chr4	PGSB	five_prime_UTR	34366194	34366212	.	+	.	ID=LotjaGi4g1v0172800.1.five_prime_UTR.2;Parent=LotjaGi4g1v0172800.1
LjG1.1_chr4	PGSB	exon	34366194	34366322	.	+	.	ID=LotjaGi4g1v0172800.1.exon.2;Parent=LotjaGi4g1v0172800.1
LjG1.1_chr4	PGSB	CDS	34366213	34366322	.	+	0	ID=LotjaGi4g1v0172800.1.CDS.1;Parent=LotjaGi4g1v0172800.1
LjG1.1_chr4	PGSB	exon	34368507	34368588	.	+	.	ID=LotjaGi4g1v0172800.1.exon.3;Parent=LotjaGi4g1v0172800.1
LjG1.1_chr4	PGSB	CDS	34368507	34368588	.	+	1	ID=LotjaGi4g1v0172800.1.CDS.2;Parent=LotjaGi4g1v0172800.1
LjG1.1_chr4	PGSB	exon	34368823	34368944	.	+	.	ID=LotjaGi4g1v0172800.1.exon.4;Parent=LotjaGi4g1v0172800.1
LjG1.1_chr4	PGSB	CDS	34368823	34368944	.	+	0	ID=LotjaGi4g1v0172800.1.CDS.3;Parent=LotjaGi4g1v0172800.1
LjG1.1_chr4	PGSB	exon	34369058	34369108	.	+	.	ID=LotjaGi4g1v0172800.1.exon.5;Parent=LotjaGi4g1v0172800.1
LjG1.1_chr4	PGSB	CDS	34369058	34369108	.	+	1	ID=LotjaGi4g1v0172800.1.CDS.4;Parent=LotjaGi4g1v0172800.1
LjG1.1_chr4	PGSB	exon	34369426	34369545	.	+	.	ID=LotjaGi4g1v0172800.1.exon.6;Parent=LotjaGi4g1v0172800.1
LjG1.1_chr4	PGSB	CDS	34369426	34369545	.	+	1	ID=LotjaGi4g1v0172800.1.CDS.5;Parent=LotjaGi4g1v0172800.1
LjG1.1_chr4	PGSB	exon	34369634	34369753	.	+	.	ID=LotjaGi4g1v0172800.1.exon.7;Parent=LotjaGi4g1v0172800.1
LjG1.1_chr4	PGSB	CDS	34369634	34369753	.	+	1	ID=LotjaGi4g1v0172800.1.CDS.6;Parent=LotjaGi4g1v0172800.1
LjG1.1_chr4	PGSB	exon	34371259	34371394	.	+	.	ID=LotjaGi4g1v0172800.1.exon.8;Parent=LotjaGi4g1v0172800.1
LjG1.1_chr4	PGSB	CDS	34371259	34371394	.	+	1	ID=LotjaGi4g1v0172800.1.CDS.7;Parent=LotjaGi4g1v0172800.1
LjG1.1_chr4	PGSB	exon	34371750	34371920	.	+	.	ID=LotjaGi4g1v0172800.1.exon.9;Parent=LotjaGi4g1v0172800.1
LjG1.1_chr4	PGSB	CDS	34371750	34371920	.	+	0	ID=LotjaGi4g1v0172800.1.CDS.8;Parent=LotjaGi4g1v0172800.1
LjG1.1_chr4	PGSB	exon	34372220	34372378	.	+	.	ID=LotjaGi4g1v0172800.1.exon.10;Parent=LotjaGi4g1v0172800.1
LjG1.1_chr4	PGSB	CDS	34372220	34372378	.	+	0	ID=LotjaGi4g1v0172800.1.CDS.9;Parent=LotjaGi4g1v0172800.1
LjG1.1_chr4	PGSB	exon	34372458	34372564	.	+	.	ID=LotjaGi4g1v0172800.1.exon.11;Parent=LotjaGi4g1v0172800.1
LjG1.1_chr4	PGSB	CDS	34372458	34372564	.	+	0	ID=LotjaGi4g1v0172800.1.CDS.10;Parent=LotjaGi4g1v0172800.1
LjG1.1_chr4	PGSB	exon	34372851	34372944	.	+	.	ID=LotjaGi4g1v0172800.1.exon.12;Parent=LotjaGi4g1v0172800.1
LjG1.1_chr4	PGSB	CDS	34372851	34372944	.	+	1	ID=LotjaGi4g1v0172800.1.CDS.11;Parent=LotjaGi4g1v0172800.1
LjG1.1_chr4	PGSB	exon	34373160	34373301	.	+	.	ID=LotjaGi4g1v0172800.1.exon.13;Parent=LotjaGi4g1v0172800.1
LjG1.1_chr4	PGSB	CDS	34373160	34373301	.	+	0	ID=LotjaGi4g1v0172800.1.CDS.12;Parent=LotjaGi4g1v0172800.1
LjG1.1_chr4	PGSB	exon	34373393	34373552	.	+	.	ID=LotjaGi4g1v0172800.1.exon.14;Parent=LotjaGi4g1v0172800.1
LjG1.1_chr4	PGSB	CDS	34373393	34373552	.	+	2	ID=LotjaGi4g1v0172800.1.CDS.13;Parent=LotjaGi4g1v0172800.1
LjG1.1_chr4	PGSB	exon	34373810	34373926	.	+	.	ID=LotjaGi4g1v0172800.1.exon.15;Parent=LotjaGi4g1v0172800.1
LjG1.1_chr4	PGSB	CDS	34373810	34373926	.	+	1	ID=LotjaGi4g1v0172800.1.CDS.14;Parent=LotjaGi4g1v0172800.1
LjG1.1_chr4	PGSB	exon	34374002	34374128	.	+	.	ID=LotjaGi4g1v0172800.1.exon.16;Parent=LotjaGi4g1v0172800.1
LjG1.1_chr4	PGSB	CDS	34374002	34374128	.	+	1	ID=LotjaGi4g1v0172800.1.CDS.15;Parent=LotjaGi4g1v0172800.1
LjG1.1_chr4	PGSB	CDS	34374695	34374952	.	+	0	ID=LotjaGi4g1v0172800.1.CDS.16;Parent=LotjaGi4g1v0172800.1
LjG1.1_chr4	PGSB	exon	34374695	34375180	.	+	.	ID=LotjaGi4g1v0172800.1.exon.17;Parent=LotjaGi4g1v0172800.1
LjG1.1_chr4	PGSB	three_prime_UTR	34374953	34375180	.	+	.	ID=LotjaGi4g1v0172800.1.three_prime_UTR.3;Parent=LotjaGi4g1v0172800.1
LjG1.1_chr4	PGSB	mRNA	34365846	34375168	.	+	.	ID=LotjaGi4g1v0172800.2;Parent=LotjaGi4g1v0172800
LjG1.1_chr4	PGSB	exon	34365846	34366006	.	+	.	ID=LotjaGi4g1v0172800.2.exon.1;Parent=LotjaGi4g1v0172800.2
LjG1.1_chr4	PGSB	five_prime_UTR	34365846	34366006	.	+	.	ID=LotjaGi4g1v0172800.2.five_prime_UTR.1;Parent=LotjaGi4g1v0172800.2
LjG1.1_chr4	PGSB	five_prime_UTR	34366194	34366212	.	+	.	ID=LotjaGi4g1v0172800.2.five_prime_UTR.2;Parent=LotjaGi4g1v0172800.2
LjG1.1_chr4	PGSB	exon	34366194	34366322	.	+	.	ID=LotjaGi4g1v0172800.2.exon.2;Parent=LotjaGi4g1v0172800.2
LjG1.1_chr4	PGSB	CDS	34366213	34366322	.	+	0	ID=LotjaGi4g1v0172800.2.CDS.1;Parent=LotjaGi4g1v0172800.2
LjG1.1_chr4	PGSB	exon	34368507	34368588	.	+	.	ID=LotjaGi4g1v0172800.2.exon.3;Parent=LotjaGi4g1v0172800.2
LjG1.1_chr4	PGSB	CDS	34368507	34368588	.	+	1	ID=LotjaGi4g1v0172800.2.CDS.2;Parent=LotjaGi4g1v0172800.2
LjG1.1_chr4	PGSB	exon	34368823	34368944	.	+	.	ID=LotjaGi4g1v0172800.2.exon.4;Parent=LotjaGi4g1v0172800.2
LjG1.1_chr4	PGSB	CDS	34368823	34368944	.	+	0	ID=LotjaGi4g1v0172800.2.CDS.3;Parent=LotjaGi4g1v0172800.2
LjG1.1_chr4	PGSB	exon	34369058	34369108	.	+	.	ID=LotjaGi4g1v0172800.2.exon.5;Parent=LotjaGi4g1v0172800.2
LjG1.1_chr4	PGSB	CDS	34369058	34369108	.	+	1	ID=LotjaGi4g1v0172800.2.CDS.4;Parent=LotjaGi4g1v0172800.2
LjG1.1_chr4	PGSB	exon	34369426	34369545	.	+	.	ID=LotjaGi4g1v0172800.2.exon.6;Parent=LotjaGi4g1v0172800.2
LjG1.1_chr4	PGSB	CDS	34369426	34369545	.	+	1	ID=LotjaGi4g1v0172800.2.CDS.5;Parent=LotjaGi4g1v0172800.2
LjG1.1_chr4	PGSB	exon	34369634	34369753	.	+	.	ID=LotjaGi4g1v0172800.2.exon.7;Parent=LotjaGi4g1v0172800.2
LjG1.1_chr4	PGSB	CDS	34369634	34369753	.	+	1	ID=LotjaGi4g1v0172800.2.CDS.6;Parent=LotjaGi4g1v0172800.2
LjG1.1_chr4	PGSB	exon	34371259	34371394	.	+	.	ID=LotjaGi4g1v0172800.2.exon.8;Parent=LotjaGi4g1v0172800.2
LjG1.1_chr4	PGSB	CDS	34371259	34371394	.	+	1	ID=LotjaGi4g1v0172800.2.CDS.7;Parent=LotjaGi4g1v0172800.2
LjG1.1_chr4	PGSB	exon	34371750	34371920	.	+	.	ID=LotjaGi4g1v0172800.2.exon.9;Parent=LotjaGi4g1v0172800.2
LjG1.1_chr4	PGSB	CDS	34371750	34371920	.	+	0	ID=LotjaGi4g1v0172800.2.CDS.8;Parent=LotjaGi4g1v0172800.2
LjG1.1_chr4	PGSB	exon	34372220	34372378	.	+	.	ID=LotjaGi4g1v0172800.2.exon.10;Parent=LotjaGi4g1v0172800.2
LjG1.1_chr4	PGSB	CDS	34372220	34372378	.	+	0	ID=LotjaGi4g1v0172800.2.CDS.9;Parent=LotjaGi4g1v0172800.2
LjG1.1_chr4	PGSB	exon	34372458	34372564	.	+	.	ID=LotjaGi4g1v0172800.2.exon.11;Parent=LotjaGi4g1v0172800.2
LjG1.1_chr4	PGSB	CDS	34372458	34372564	.	+	0	ID=LotjaGi4g1v0172800.2.CDS.10;Parent=LotjaGi4g1v0172800.2
LjG1.1_chr4	PGSB	exon	34372851	34372944	.	+	.	ID=LotjaGi4g1v0172800.2.exon.12;Parent=LotjaGi4g1v0172800.2
LjG1.1_chr4	PGSB	CDS	34372851	34372944	.	+	1	ID=LotjaGi4g1v0172800.2.CDS.11;Parent=LotjaGi4g1v0172800.2
LjG1.1_chr4	PGSB	exon	34373160	34373301	.	+	.	ID=LotjaGi4g1v0172800.2.exon.13;Parent=LotjaGi4g1v0172800.2
LjG1.1_chr4	PGSB	CDS	34373160	34373301	.	+	0	ID=LotjaGi4g1v0172800.2.CDS.12;Parent=LotjaGi4g1v0172800.2
LjG1.1_chr4	PGSB	exon	34373393	34373552	.	+	.	ID=LotjaGi4g1v0172800.2.exon.14;Parent=LotjaGi4g1v0172800.2
LjG1.1_chr4	PGSB	CDS	34373393	34373552	.	+	2	ID=LotjaGi4g1v0172800.2.CDS.13;Parent=LotjaGi4g1v0172800.2
LjG1.1_chr4	PGSB	exon	34373810	34373926	.	+	.	ID=LotjaGi4g1v0172800.2.exon.15;Parent=LotjaGi4g1v0172800.2
LjG1.1_chr4	PGSB	CDS	34373810	34373926	.	+	1	ID=LotjaGi4g1v0172800.2.CDS.14;Parent=LotjaGi4g1v0172800.2
LjG1.1_chr4	PGSB	exon	34374002	34374128	.	+	.	ID=LotjaGi4g1v0172800.2.exon.16;Parent=LotjaGi4g1v0172800.2
LjG1.1_chr4	PGSB	CDS	34374002	34374128	.	+	1	ID=LotjaGi4g1v0172800.2.CDS.15;Parent=LotjaGi4g1v0172800.2
LjG1.1_chr4	PGSB	CDS	34374695	34374952	.	+	0	ID=LotjaGi4g1v0172800.2.CDS.16;Parent=LotjaGi4g1v0172800.2
LjG1.1_chr4	PGSB	exon	34374695	34375168	.	+	.	ID=LotjaGi4g1v0172800.2.exon.17;Parent=LotjaGi4g1v0172800.2
LjG1.1_chr4	PGSB	three_prime_UTR	34374953	34375168	.	+	.	ID=LotjaGi4g1v0172800.2.three_prime_UTR.3;Parent=LotjaGi4g1v0172800.2
###
###
LjG1.1_chr4	PGSB	gene	34427714	34436960	.	+	.	ID=LotjaGi4g1v0173000
LjG1.1_chr4	PGSB	mRNA	34427714	34436960	.	+	.	ID=LotjaGi4g1v0173000.1;Parent=LotjaGi4g1v0173000
LjG1.1_chr4	PGSB	exon	34427714	34428053	.	+	.	ID=LotjaGi4g1v0173000.1.exon.1;Parent=LotjaGi4g1v0173000.1
LjG1.1_chr4	PGSB	five_prime_UTR	34427714	34428053	.	+	.	ID=LotjaGi4g1v0173000.1.five_prime_UTR.1;Parent=LotjaGi4g1v0173000.1
LjG1.1_chr4	PGSB	five_prime_UTR	34428276	34428295	.	+	.	ID=LotjaGi4g1v0173000.1.five_prime_UTR.2;Parent=LotjaGi4g1v0173000.1
LjG1.1_chr4	PGSB	exon	34428276	34428405	.	+	.	ID=LotjaGi4g1v0173000.1.exon.2;Parent=LotjaGi4g1v0173000.1
LjG1.1_chr4	PGSB	CDS	34428296	34428405	.	+	0	ID=LotjaGi4g1v0173000.1.CDS.1;Parent=LotjaGi4g1v0173000.1
LjG1.1_chr4	PGSB	exon	34430309	34430426	.	+	.	ID=LotjaGi4g1v0173000.1.exon.3;Parent=LotjaGi4g1v0173000.1
LjG1.1_chr4	PGSB	CDS	34430309	34430426	.	+	1	ID=LotjaGi4g1v0173000.1.CDS.2;Parent=LotjaGi4g1v0173000.1
LjG1.1_chr4	PGSB	exon	34431069	34431190	.	+	.	ID=LotjaGi4g1v0173000.1.exon.4;Parent=LotjaGi4g1v0173000.1
LjG1.1_chr4	PGSB	CDS	34431069	34431190	.	+	0	ID=LotjaGi4g1v0173000.1.CDS.3;Parent=LotjaGi4g1v0173000.1
LjG1.1_chr4	PGSB	exon	34431306	34431356	.	+	.	ID=LotjaGi4g1v0173000.1.exon.5;Parent=LotjaGi4g1v0173000.1
LjG1.1_chr4	PGSB	CDS	34431306	34431356	.	+	1	ID=LotjaGi4g1v0173000.1.CDS.4;Parent=LotjaGi4g1v0173000.1
LjG1.1_chr4	PGSB	exon	34431514	34431627	.	+	.	ID=LotjaGi4g1v0173000.1.exon.6;Parent=LotjaGi4g1v0173000.1
LjG1.1_chr4	PGSB	CDS	34431514	34431627	.	+	1	ID=LotjaGi4g1v0173000.1.CDS.5;Parent=LotjaGi4g1v0173000.1
LjG1.1_chr4	PGSB	exon	34431717	34431836	.	+	.	ID=LotjaGi4g1v0173000.1.exon.7;Parent=LotjaGi4g1v0173000.1
LjG1.1_chr4	PGSB	CDS	34431717	34431836	.	+	1	ID=LotjaGi4g1v0173000.1.CDS.6;Parent=LotjaGi4g1v0173000.1
LjG1.1_chr4	PGSB	exon	34432570	34432705	.	+	.	ID=LotjaGi4g1v0173000.1.exon.8;Parent=LotjaGi4g1v0173000.1
LjG1.1_chr4	PGSB	CDS	34432570	34432705	.	+	1	ID=LotjaGi4g1v0173000.1.CDS.7;Parent=LotjaGi4g1v0173000.1
LjG1.1_chr4	PGSB	exon	34433059	34433250	.	+	.	ID=LotjaGi4g1v0173000.1.exon.9;Parent=LotjaGi4g1v0173000.1
LjG1.1_chr4	PGSB	CDS	34433059	34433250	.	+	0	ID=LotjaGi4g1v0173000.1.CDS.8;Parent=LotjaGi4g1v0173000.1
LjG1.1_chr4	PGSB	exon	34433938	34434099	.	+	.	ID=LotjaGi4g1v0173000.1.exon.10;Parent=LotjaGi4g1v0173000.1
LjG1.1_chr4	PGSB	CDS	34433938	34434099	.	+	0	ID=LotjaGi4g1v0173000.1.CDS.9;Parent=LotjaGi4g1v0173000.1
LjG1.1_chr4	PGSB	exon	34434204	34434310	.	+	.	ID=LotjaGi4g1v0173000.1.exon.11;Parent=LotjaGi4g1v0173000.1
LjG1.1_chr4	PGSB	CDS	34434204	34434310	.	+	0	ID=LotjaGi4g1v0173000.1.CDS.10;Parent=LotjaGi4g1v0173000.1
LjG1.1_chr4	PGSB	exon	34434555	34434648	.	+	.	ID=LotjaGi4g1v0173000.1.exon.12;Parent=LotjaGi4g1v0173000.1
LjG1.1_chr4	PGSB	CDS	34434555	34434648	.	+	1	ID=LotjaGi4g1v0173000.1.CDS.11;Parent=LotjaGi4g1v0173000.1
LjG1.1_chr4	PGSB	exon	34435045	34435186	.	+	.	ID=LotjaGi4g1v0173000.1.exon.13;Parent=LotjaGi4g1v0173000.1
LjG1.1_chr4	PGSB	CDS	34435045	34435186	.	+	0	ID=LotjaGi4g1v0173000.1.CDS.12;Parent=LotjaGi4g1v0173000.1
LjG1.1_chr4	PGSB	exon	34435280	34435439	.	+	.	ID=LotjaGi4g1v0173000.1.exon.14;Parent=LotjaGi4g1v0173000.1
LjG1.1_chr4	PGSB	CDS	34435280	34435439	.	+	2	ID=LotjaGi4g1v0173000.1.CDS.13;Parent=LotjaGi4g1v0173000.1
LjG1.1_chr4	PGSB	exon	34435562	34435678	.	+	.	ID=LotjaGi4g1v0173000.1.exon.15;Parent=LotjaGi4g1v0173000.1
LjG1.1_chr4	PGSB	CDS	34435562	34435678	.	+	1	ID=LotjaGi4g1v0173000.1.CDS.14;Parent=LotjaGi4g1v0173000.1
LjG1.1_chr4	PGSB	exon	34435763	34435889	.	+	.	ID=LotjaGi4g1v0173000.1.exon.16;Parent=LotjaGi4g1v0173000.1
LjG1.1_chr4	PGSB	CDS	34435763	34435889	.	+	1	ID=LotjaGi4g1v0173000.1.CDS.15;Parent=LotjaGi4g1v0173000.1
LjG1.1_chr4	PGSB	CDS	34436449	34436694	.	+	0	ID=LotjaGi4g1v0173000.1.CDS.16;Parent=LotjaGi4g1v0173000.1
LjG1.1_chr4	PGSB	exon	34436449	34436960	.	+	.	ID=LotjaGi4g1v0173000.1.exon.17;Parent=LotjaGi4g1v0173000.1
LjG1.1_chr4	PGSB	three_prime_UTR	34436695	34436960	.	+	.	ID=LotjaGi4g1v0173000.1.three_prime_UTR.3;Parent=LotjaGi4g1v0173000.1
###
LjG1.1_chr4	PGSB	gene	34629290	34638021	.	+	.	ID=LotjaGi4g1v0173100
LjG1.1_chr4	PGSB	mRNA	34629290	34638021	.	+	.	ID=LotjaGi4g1v0173100.1;Parent=LotjaGi4g1v0173100
LjG1.1_chr4	PGSB	five_prime_UTR	34629290	34629364	.	+	.	ID=LotjaGi4g1v0173100.1.five_prime_UTR.1;Parent=LotjaGi4g1v0173100.1
LjG1.1_chr4	PGSB	exon	34629290	34629642	.	+	.	ID=LotjaGi4g1v0173100.1.exon.1;Parent=LotjaGi4g1v0173100.1
LjG1.1_chr4	PGSB	CDS	34629365	34629642	.	+	0	ID=LotjaGi4g1v0173100.1.CDS.1;Parent=LotjaGi4g1v0173100.1
LjG1.1_chr4	PGSB	exon	34633866	34634157	.	+	.	ID=LotjaGi4g1v0173100.1.exon.2;Parent=LotjaGi4g1v0173100.1
LjG1.1_chr4	PGSB	CDS	34633866	34634157	.	+	1	ID=LotjaGi4g1v0173100.1.CDS.2;Parent=LotjaGi4g1v0173100.1
LjG1.1_chr4	PGSB	exon	34635094	34635144	.	+	.	ID=LotjaGi4g1v0173100.1.exon.3;Parent=LotjaGi4g1v0173100.1
LjG1.1_chr4	PGSB	CDS	34635094	34635144	.	+	0	ID=LotjaGi4g1v0173100.1.CDS.3;Parent=LotjaGi4g1v0173100.1
LjG1.1_chr4	PGSB	CDS	34637291	34637683	.	+	0	ID=LotjaGi4g1v0173100.1.CDS.4;Parent=LotjaGi4g1v0173100.1
LjG1.1_chr4	PGSB	exon	34637291	34638021	.	+	.	ID=LotjaGi4g1v0173100.1.exon.4;Parent=LotjaGi4g1v0173100.1
LjG1.1_chr4	PGSB	three_prime_UTR	34637684	34638021	.	+	.	ID=LotjaGi4g1v0173100.1.three_prime_UTR.2;Parent=LotjaGi4g1v0173100.1
###
LjG1.1_chr4	PGSB	gene	34668880	34674283	.	+	.	ID=LotjaGi4g1v0173200
LjG1.1_chr4	PGSB	mRNA	34668880	34674283	.	+	.	ID=LotjaGi4g1v0173200.1;Parent=LotjaGi4g1v0173200
LjG1.1_chr4	PGSB	five_prime_UTR	34668880	34668999	.	+	.	ID=LotjaGi4g1v0173200.1.five_prime_UTR.1;Parent=LotjaGi4g1v0173200.1
LjG1.1_chr4	PGSB	exon	34668880	34669098	.	+	.	ID=LotjaGi4g1v0173200.1.exon.1;Parent=LotjaGi4g1v0173200.1
LjG1.1_chr4	PGSB	CDS	34669000	34669098	.	+	0	ID=LotjaGi4g1v0173200.1.CDS.1;Parent=LotjaGi4g1v0173200.1
LjG1.1_chr4	PGSB	exon	34669232	34669393	.	+	.	ID=LotjaGi4g1v0173200.1.exon.2;Parent=LotjaGi4g1v0173200.1
LjG1.1_chr4	PGSB	CDS	34669232	34669393	.	+	0	ID=LotjaGi4g1v0173200.1.CDS.2;Parent=LotjaGi4g1v0173200.1
LjG1.1_chr4	PGSB	exon	34669673	34669837	.	+	.	ID=LotjaGi4g1v0173200.1.exon.3;Parent=LotjaGi4g1v0173200.1
LjG1.1_chr4	PGSB	CDS	34669673	34669837	.	+	0	ID=LotjaGi4g1v0173200.1.CDS.3;Parent=LotjaGi4g1v0173200.1
LjG1.1_chr4	PGSB	exon	34671037	34671187	.	+	.	ID=LotjaGi4g1v0173200.1.exon.4;Parent=LotjaGi4g1v0173200.1
LjG1.1_chr4	PGSB	CDS	34671037	34671187	.	+	0	ID=LotjaGi4g1v0173200.1.CDS.4;Parent=LotjaGi4g1v0173200.1
LjG1.1_chr4	PGSB	exon	34671515	34671786	.	+	.	ID=LotjaGi4g1v0173200.1.exon.5;Parent=LotjaGi4g1v0173200.1
LjG1.1_chr4	PGSB	CDS	34671515	34671786	.	+	2	ID=LotjaGi4g1v0173200.1.CDS.5;Parent=LotjaGi4g1v0173200.1
LjG1.1_chr4	PGSB	exon	34671996	34672269	.	+	.	ID=LotjaGi4g1v0173200.1.exon.6;Parent=LotjaGi4g1v0173200.1
LjG1.1_chr4	PGSB	CDS	34671996	34672269	.	+	0	ID=LotjaGi4g1v0173200.1.CDS.6;Parent=LotjaGi4g1v0173200.1
LjG1.1_chr4	PGSB	exon	34672359	34672666	.	+	.	ID=LotjaGi4g1v0173200.1.exon.7;Parent=LotjaGi4g1v0173200.1
LjG1.1_chr4	PGSB	CDS	34672359	34672666	.	+	2	ID=LotjaGi4g1v0173200.1.CDS.7;Parent=LotjaGi4g1v0173200.1
LjG1.1_chr4	PGSB	exon	34672772	34673053	.	+	.	ID=LotjaGi4g1v0173200.1.exon.8;Parent=LotjaGi4g1v0173200.1
LjG1.1_chr4	PGSB	CDS	34672772	34673053	.	+	0	ID=LotjaGi4g1v0173200.1.CDS.8;Parent=LotjaGi4g1v0173200.1
LjG1.1_chr4	PGSB	exon	34673138	34673422	.	+	.	ID=LotjaGi4g1v0173200.1.exon.9;Parent=LotjaGi4g1v0173200.1
LjG1.1_chr4	PGSB	CDS	34673138	34673422	.	+	0	ID=LotjaGi4g1v0173200.1.CDS.9;Parent=LotjaGi4g1v0173200.1
LjG1.1_chr4	PGSB	CDS	34673507	34673653	.	+	0	ID=LotjaGi4g1v0173200.1.CDS.10;Parent=LotjaGi4g1v0173200.1
LjG1.1_chr4	PGSB	exon	34673507	34674283	.	+	.	ID=LotjaGi4g1v0173200.1.exon.10;Parent=LotjaGi4g1v0173200.1
LjG1.1_chr4	PGSB	three_prime_UTR	34673654	34674283	.	+	.	ID=LotjaGi4g1v0173200.1.three_prime_UTR.2;Parent=LotjaGi4g1v0173200.1
LjG1.1_chr4	PGSB	mRNA	34669370	34673653	.	+	.	ID=LotjaGi4g1v0173200.2;Parent=LotjaGi4g1v0173200
LjG1.1_chr4	PGSB	exon	34669370	34669393	.	+	.	ID=LotjaGi4g1v0173200.2.exon.1;Parent=LotjaGi4g1v0173200.2
LjG1.1_chr4	PGSB	CDS	34669373	34669393	.	+	0	ID=LotjaGi4g1v0173200.2.CDS.1;Parent=LotjaGi4g1v0173200.2
LjG1.1_chr4	PGSB	exon	34669673	34669837	.	+	.	ID=LotjaGi4g1v0173200.2.exon.2;Parent=LotjaGi4g1v0173200.2
LjG1.1_chr4	PGSB	CDS	34669673	34669837	.	+	0	ID=LotjaGi4g1v0173200.2.CDS.2;Parent=LotjaGi4g1v0173200.2
LjG1.1_chr4	PGSB	exon	34671037	34671187	.	+	.	ID=LotjaGi4g1v0173200.2.exon.3;Parent=LotjaGi4g1v0173200.2
LjG1.1_chr4	PGSB	CDS	34671037	34671187	.	+	0	ID=LotjaGi4g1v0173200.2.CDS.3;Parent=LotjaGi4g1v0173200.2
LjG1.1_chr4	PGSB	exon	34671515	34671786	.	+	.	ID=LotjaGi4g1v0173200.2.exon.4;Parent=LotjaGi4g1v0173200.2
LjG1.1_chr4	PGSB	CDS	34671515	34671786	.	+	2	ID=LotjaGi4g1v0173200.2.CDS.4;Parent=LotjaGi4g1v0173200.2
LjG1.1_chr4	PGSB	exon	34671996	34672269	.	+	.	ID=LotjaGi4g1v0173200.2.exon.5;Parent=LotjaGi4g1v0173200.2
LjG1.1_chr4	PGSB	CDS	34671996	34672269	.	+	0	ID=LotjaGi4g1v0173200.2.CDS.5;Parent=LotjaGi4g1v0173200.2
LjG1.1_chr4	PGSB	exon	34672359	34672666	.	+	.	ID=LotjaGi4g1v0173200.2.exon.6;Parent=LotjaGi4g1v0173200.2
LjG1.1_chr4	PGSB	CDS	34672359	34672666	.	+	2	ID=LotjaGi4g1v0173200.2.CDS.6;Parent=LotjaGi4g1v0173200.2
LjG1.1_chr4	PGSB	exon	34672772	34673053	.	+	.	ID=LotjaGi4g1v0173200.2.exon.7;Parent=LotjaGi4g1v0173200.2
LjG1.1_chr4	PGSB	CDS	34672772	34673053	.	+	0	ID=LotjaGi4g1v0173200.2.CDS.7;Parent=LotjaGi4g1v0173200.2
LjG1.1_chr4	PGSB	exon	34673138	34673422	.	+	.	ID=LotjaGi4g1v0173200.2.exon.8;Parent=LotjaGi4g1v0173200.2
LjG1.1_chr4	PGSB	CDS	34673138	34673422	.	+	0	ID=LotjaGi4g1v0173200.2.CDS.8;Parent=LotjaGi4g1v0173200.2
LjG1.1_chr4	PGSB	exon	34673507	34673653	.	+	.	ID=LotjaGi4g1v0173200.2.exon.9;Parent=LotjaGi4g1v0173200.2
LjG1.1_chr4	PGSB	CDS	34673507	34673653	.	+	0	ID=LotjaGi4g1v0173200.2.CDS.9;Parent=LotjaGi4g1v0173200.2
LjG1.1_chr4	PGSB	mRNA	34669420	34673653	.	+	.	ID=LotjaGi4g1v0173200.3;Parent=LotjaGi4g1v0173200
LjG1.1_chr4	PGSB	exon	34669420	34669468	.	+	.	ID=LotjaGi4g1v0173200.3.exon.1;Parent=LotjaGi4g1v0173200.3
LjG1.1_chr4	PGSB	five_prime_UTR	34669420	34669468	.	+	.	ID=LotjaGi4g1v0173200.3.five_prime_UTR.1;Parent=LotjaGi4g1v0173200.3
LjG1.1_chr4	PGSB	exon	34669673	34669837	.	+	.	ID=LotjaGi4g1v0173200.3.exon.2;Parent=LotjaGi4g1v0173200.3
LjG1.1_chr4	PGSB	five_prime_UTR	34669673	34669837	.	+	.	ID=LotjaGi4g1v0173200.3.five_prime_UTR.2;Parent=LotjaGi4g1v0173200.3
LjG1.1_chr4	PGSB	five_prime_UTR	34671037	34671075	.	+	.	ID=LotjaGi4g1v0173200.3.five_prime_UTR.3;Parent=LotjaGi4g1v0173200.3
LjG1.1_chr4	PGSB	exon	34671037	34671187	.	+	.	ID=LotjaGi4g1v0173200.3.exon.3;Parent=LotjaGi4g1v0173200.3
LjG1.1_chr4	PGSB	CDS	34671076	34671187	.	+	0	ID=LotjaGi4g1v0173200.3.CDS.1;Parent=LotjaGi4g1v0173200.3
LjG1.1_chr4	PGSB	exon	34671515	34671786	.	+	.	ID=LotjaGi4g1v0173200.3.exon.4;Parent=LotjaGi4g1v0173200.3
LjG1.1_chr4	PGSB	CDS	34671515	34671786	.	+	2	ID=LotjaGi4g1v0173200.3.CDS.2;Parent=LotjaGi4g1v0173200.3
LjG1.1_chr4	PGSB	exon	34671996	34672269	.	+	.	ID=LotjaGi4g1v0173200.3.exon.5;Parent=LotjaGi4g1v0173200.3
LjG1.1_chr4	PGSB	CDS	34671996	34672269	.	+	0	ID=LotjaGi4g1v0173200.3.CDS.3;Parent=LotjaGi4g1v0173200.3
LjG1.1_chr4	PGSB	exon	34672359	34672666	.	+	.	ID=LotjaGi4g1v0173200.3.exon.6;Parent=LotjaGi4g1v0173200.3
LjG1.1_chr4	PGSB	CDS	34672359	34672666	.	+	2	ID=LotjaGi4g1v0173200.3.CDS.4;Parent=LotjaGi4g1v0173200.3
LjG1.1_chr4	PGSB	exon	34672772	34673053	.	+	.	ID=LotjaGi4g1v0173200.3.exon.7;Parent=LotjaGi4g1v0173200.3
LjG1.1_chr4	PGSB	CDS	34672772	34673053	.	+	0	ID=LotjaGi4g1v0173200.3.CDS.5;Parent=LotjaGi4g1v0173200.3
LjG1.1_chr4	PGSB	exon	34673138	34673422	.	+	.	ID=LotjaGi4g1v0173200.3.exon.8;Parent=LotjaGi4g1v0173200.3
LjG1.1_chr4	PGSB	CDS	34673138	34673422	.	+	0	ID=LotjaGi4g1v0173200.3.CDS.6;Parent=LotjaGi4g1v0173200.3
LjG1.1_chr4	PGSB	exon	34673507	34673653	.	+	.	ID=LotjaGi4g1v0173200.3.exon.9;Parent=LotjaGi4g1v0173200.3
LjG1.1_chr4	PGSB	CDS	34673507	34673653	.	+	0	ID=LotjaGi4g1v0173200.3.CDS.7;Parent=LotjaGi4g1v0173200.3
###
###
LjG1.1_chr4	PGSB	gene	34750974	34755741	.	+	.	ID=LotjaGi4g1v0173400
LjG1.1_chr4	PGSB	mRNA	34750974	34755741	.	+	.	ID=LotjaGi4g1v0173400.1;Parent=LotjaGi4g1v0173400
LjG1.1_chr4	PGSB	five_prime_UTR	34750974	34751047	.	+	.	ID=LotjaGi4g1v0173400.1.five_prime_UTR.1;Parent=LotjaGi4g1v0173400.1
LjG1.1_chr4	PGSB	exon	34750974	34751143	.	+	.	ID=LotjaGi4g1v0173400.1.exon.1;Parent=LotjaGi4g1v0173400.1
LjG1.1_chr4	PGSB	CDS	34751048	34751143	.	+	0	ID=LotjaGi4g1v0173400.1.CDS.1;Parent=LotjaGi4g1v0173400.1
LjG1.1_chr4	PGSB	exon	34751359	34751520	.	+	.	ID=LotjaGi4g1v0173400.1.exon.2;Parent=LotjaGi4g1v0173400.1
LjG1.1_chr4	PGSB	CDS	34751359	34751520	.	+	0	ID=LotjaGi4g1v0173400.1.CDS.2;Parent=LotjaGi4g1v0173400.1
LjG1.1_chr4	PGSB	exon	34751642	34751806	.	+	.	ID=LotjaGi4g1v0173400.1.exon.3;Parent=LotjaGi4g1v0173400.1
LjG1.1_chr4	PGSB	CDS	34751642	34751806	.	+	0	ID=LotjaGi4g1v0173400.1.CDS.3;Parent=LotjaGi4g1v0173400.1
LjG1.1_chr4	PGSB	exon	34753144	34753294	.	+	.	ID=LotjaGi4g1v0173400.1.exon.4;Parent=LotjaGi4g1v0173400.1
LjG1.1_chr4	PGSB	CDS	34753144	34753294	.	+	0	ID=LotjaGi4g1v0173400.1.CDS.4;Parent=LotjaGi4g1v0173400.1
LjG1.1_chr4	PGSB	exon	34753425	34753696	.	+	.	ID=LotjaGi4g1v0173400.1.exon.5;Parent=LotjaGi4g1v0173400.1
LjG1.1_chr4	PGSB	CDS	34753425	34753696	.	+	2	ID=LotjaGi4g1v0173400.1.CDS.5;Parent=LotjaGi4g1v0173400.1
LjG1.1_chr4	PGSB	exon	34753797	34754070	.	+	.	ID=LotjaGi4g1v0173400.1.exon.6;Parent=LotjaGi4g1v0173400.1
LjG1.1_chr4	PGSB	CDS	34753797	34754070	.	+	0	ID=LotjaGi4g1v0173400.1.CDS.6;Parent=LotjaGi4g1v0173400.1
LjG1.1_chr4	PGSB	exon	34754162	34754469	.	+	.	ID=LotjaGi4g1v0173400.1.exon.7;Parent=LotjaGi4g1v0173400.1
LjG1.1_chr4	PGSB	CDS	34754162	34754469	.	+	2	ID=LotjaGi4g1v0173400.1.CDS.7;Parent=LotjaGi4g1v0173400.1
LjG1.1_chr4	PGSB	exon	34754578	34754859	.	+	.	ID=LotjaGi4g1v0173400.1.exon.8;Parent=LotjaGi4g1v0173400.1
LjG1.1_chr4	PGSB	CDS	34754578	34754859	.	+	0	ID=LotjaGi4g1v0173400.1.CDS.8;Parent=LotjaGi4g1v0173400.1
LjG1.1_chr4	PGSB	exon	34754933	34755217	.	+	.	ID=LotjaGi4g1v0173400.1.exon.9;Parent=LotjaGi4g1v0173400.1
LjG1.1_chr4	PGSB	CDS	34754933	34755217	.	+	0	ID=LotjaGi4g1v0173400.1.CDS.9;Parent=LotjaGi4g1v0173400.1
LjG1.1_chr4	PGSB	CDS	34755336	34755482	.	+	0	ID=LotjaGi4g1v0173400.1.CDS.10;Parent=LotjaGi4g1v0173400.1
LjG1.1_chr4	PGSB	exon	34755336	34755741	.	+	.	ID=LotjaGi4g1v0173400.1.exon.10;Parent=LotjaGi4g1v0173400.1
LjG1.1_chr4	PGSB	three_prime_UTR	34755483	34755741	.	+	.	ID=LotjaGi4g1v0173400.1.three_prime_UTR.2;Parent=LotjaGi4g1v0173400.1
LjG1.1_chr4	PGSB	mRNA	34751145	34755482	.	+	.	ID=LotjaGi4g1v0173400.2;Parent=LotjaGi4g1v0173400
LjG1.1_chr4	PGSB	exon	34751145	34751147	.	+	.	ID=LotjaGi4g1v0173400.2.exon.1;Parent=LotjaGi4g1v0173400.2
LjG1.1_chr4	PGSB	five_prime_UTR	34751145	34751147	.	+	.	ID=LotjaGi4g1v0173400.2.five_prime_UTR.1;Parent=LotjaGi4g1v0173400.2
LjG1.1_chr4	PGSB	exon	34751359	34751520	.	+	.	ID=LotjaGi4g1v0173400.2.exon.2;Parent=LotjaGi4g1v0173400.2
LjG1.1_chr4	PGSB	five_prime_UTR	34751359	34751520	.	+	.	ID=LotjaGi4g1v0173400.2.five_prime_UTR.2;Parent=LotjaGi4g1v0173400.2
LjG1.1_chr4	PGSB	exon	34751642	34751806	.	+	.	ID=LotjaGi4g1v0173400.2.exon.3;Parent=LotjaGi4g1v0173400.2
LjG1.1_chr4	PGSB	five_prime_UTR	34751642	34751806	.	+	.	ID=LotjaGi4g1v0173400.2.five_prime_UTR.3;Parent=LotjaGi4g1v0173400.2
LjG1.1_chr4	PGSB	five_prime_UTR	34753144	34753182	.	+	.	ID=LotjaGi4g1v0173400.2.five_prime_UTR.4;Parent=LotjaGi4g1v0173400.2
LjG1.1_chr4	PGSB	exon	34753144	34753294	.	+	.	ID=LotjaGi4g1v0173400.2.exon.4;Parent=LotjaGi4g1v0173400.2
LjG1.1_chr4	PGSB	CDS	34753183	34753294	.	+	0	ID=LotjaGi4g1v0173400.2.CDS.1;Parent=LotjaGi4g1v0173400.2
LjG1.1_chr4	PGSB	exon	34753425	34753696	.	+	.	ID=LotjaGi4g1v0173400.2.exon.5;Parent=LotjaGi4g1v0173400.2
LjG1.1_chr4	PGSB	CDS	34753425	34753696	.	+	2	ID=LotjaGi4g1v0173400.2.CDS.2;Parent=LotjaGi4g1v0173400.2
LjG1.1_chr4	PGSB	exon	34753797	34754070	.	+	.	ID=LotjaGi4g1v0173400.2.exon.6;Parent=LotjaGi4g1v0173400.2
LjG1.1_chr4	PGSB	CDS	34753797	34754070	.	+	0	ID=LotjaGi4g1v0173400.2.CDS.3;Parent=LotjaGi4g1v0173400.2
LjG1.1_chr4	PGSB	exon	34754162	34754469	.	+	.	ID=LotjaGi4g1v0173400.2.exon.7;Parent=LotjaGi4g1v0173400.2
LjG1.1_chr4	PGSB	CDS	34754162	34754469	.	+	2	ID=LotjaGi4g1v0173400.2.CDS.4;Parent=LotjaGi4g1v0173400.2
LjG1.1_chr4	PGSB	exon	34754578	34754859	.	+	.	ID=LotjaGi4g1v0173400.2.exon.8;Parent=LotjaGi4g1v0173400.2
LjG1.1_chr4	PGSB	CDS	34754578	34754859	.	+	0	ID=LotjaGi4g1v0173400.2.CDS.5;Parent=LotjaGi4g1v0173400.2
LjG1.1_chr4	PGSB	exon	34754933	34755217	.	+	.	ID=LotjaGi4g1v0173400.2.exon.9;Parent=LotjaGi4g1v0173400.2
LjG1.1_chr4	PGSB	CDS	34754933	34755217	.	+	0	ID=LotjaGi4g1v0173400.2.CDS.6;Parent=LotjaGi4g1v0173400.2
LjG1.1_chr4	PGSB	exon	34755336	34755482	.	+	.	ID=LotjaGi4g1v0173400.2.exon.10;Parent=LotjaGi4g1v0173400.2
LjG1.1_chr4	PGSB	CDS	34755336	34755482	.	+	0	ID=LotjaGi4g1v0173400.2.CDS.7;Parent=LotjaGi4g1v0173400.2
LjG1.1_chr4	PGSB	mRNA	34751260	34755482	.	+	.	ID=LotjaGi4g1v0173400.3;Parent=LotjaGi4g1v0173400
LjG1.1_chr4	PGSB	exon	34751260	34751520	.	+	.	ID=LotjaGi4g1v0173400.3.exon.1;Parent=LotjaGi4g1v0173400.3
LjG1.1_chr4	PGSB	exon	34751642	34751806	.	+	.	ID=LotjaGi4g1v0173400.3.exon.2;Parent=LotjaGi4g1v0173400.3
LjG1.1_chr4	PGSB	exon	34753144	34753294	.	+	.	ID=LotjaGi4g1v0173400.3.exon.3;Parent=LotjaGi4g1v0173400.3
LjG1.1_chr4	PGSB	CDS	34753183	34753294	.	+	0	ID=LotjaGi4g1v0173400.3.CDS.1;Parent=LotjaGi4g1v0173400.3
LjG1.1_chr4	PGSB	exon	34753425	34753696	.	+	.	ID=LotjaGi4g1v0173400.3.exon.4;Parent=LotjaGi4g1v0173400.3
LjG1.1_chr4	PGSB	CDS	34753425	34753696	.	+	2	ID=LotjaGi4g1v0173400.3.CDS.2;Parent=LotjaGi4g1v0173400.3
LjG1.1_chr4	PGSB	exon	34753797	34754070	.	+	.	ID=LotjaGi4g1v0173400.3.exon.5;Parent=LotjaGi4g1v0173400.3
LjG1.1_chr4	PGSB	CDS	34753797	34754070	.	+	0	ID=LotjaGi4g1v0173400.3.CDS.3;Parent=LotjaGi4g1v0173400.3
LjG1.1_chr4	PGSB	exon	34754162	34754469	.	+	.	ID=LotjaGi4g1v0173400.3.exon.6;Parent=LotjaGi4g1v0173400.3
LjG1.1_chr4	PGSB	CDS	34754162	34754469	.	+	2	ID=LotjaGi4g1v0173400.3.CDS.4;Parent=LotjaGi4g1v0173400.3
LjG1.1_chr4	PGSB	exon	34754578	34754859	.	+	.	ID=LotjaGi4g1v0173400.3.exon.7;Parent=LotjaGi4g1v0173400.3
LjG1.1_chr4	PGSB	CDS	34754578	34754859	.	+	0	ID=LotjaGi4g1v0173400.3.CDS.5;Parent=LotjaGi4g1v0173400.3
LjG1.1_chr4	PGSB	exon	34754933	34755217	.	+	.	ID=LotjaGi4g1v0173400.3.exon.8;Parent=LotjaGi4g1v0173400.3
LjG1.1_chr4	PGSB	CDS	34754933	34755217	.	+	0	ID=LotjaGi4g1v0173400.3.CDS.6;Parent=LotjaGi4g1v0173400.3
LjG1.1_chr4	PGSB	exon	34755336	34755482	.	+	.	ID=LotjaGi4g1v0173400.3.exon.9;Parent=LotjaGi4g1v0173400.3
LjG1.1_chr4	PGSB	CDS	34755336	34755482	.	+	0	ID=LotjaGi4g1v0173400.3.CDS.7;Parent=LotjaGi4g1v0173400.3
###
LjG1.1_chr4	PGSB	gene	34768846	34777979	.	+	.	ID=LotjaGi4g1v0173500
LjG1.1_chr4	PGSB	mRNA	34768846	34777979	.	+	.	ID=LotjaGi4g1v0173500.1;Parent=LotjaGi4g1v0173500
LjG1.1_chr4	PGSB	exon	34768846	34769061	.	+	.	ID=LotjaGi4g1v0173500.1.exon.1;Parent=LotjaGi4g1v0173500.1
LjG1.1_chr4	PGSB	five_prime_UTR	34768846	34769061	.	+	.	ID=LotjaGi4g1v0173500.1.five_prime_UTR.1;Parent=LotjaGi4g1v0173500.1
LjG1.1_chr4	PGSB	five_prime_UTR	34769544	34769694	.	+	.	ID=LotjaGi4g1v0173500.1.five_prime_UTR.2;Parent=LotjaGi4g1v0173500.1
LjG1.1_chr4	PGSB	exon	34769544	34769701	.	+	.	ID=LotjaGi4g1v0173500.1.exon.2;Parent=LotjaGi4g1v0173500.1
LjG1.1_chr4	PGSB	CDS	34769695	34769701	.	+	0	ID=LotjaGi4g1v0173500.1.CDS.1;Parent=LotjaGi4g1v0173500.1
LjG1.1_chr4	PGSB	exon	34769789	34769880	.	+	.	ID=LotjaGi4g1v0173500.1.exon.3;Parent=LotjaGi4g1v0173500.1
LjG1.1_chr4	PGSB	CDS	34769789	34769880	.	+	2	ID=LotjaGi4g1v0173500.1.CDS.2;Parent=LotjaGi4g1v0173500.1
LjG1.1_chr4	PGSB	exon	34770086	34770186	.	+	.	ID=LotjaGi4g1v0173500.1.exon.4;Parent=LotjaGi4g1v0173500.1
LjG1.1_chr4	PGSB	CDS	34770086	34770186	.	+	0	ID=LotjaGi4g1v0173500.1.CDS.3;Parent=LotjaGi4g1v0173500.1
LjG1.1_chr4	PGSB	exon	34770680	34770780	.	+	.	ID=LotjaGi4g1v0173500.1.exon.5;Parent=LotjaGi4g1v0173500.1
LjG1.1_chr4	PGSB	CDS	34770680	34770780	.	+	1	ID=LotjaGi4g1v0173500.1.CDS.4;Parent=LotjaGi4g1v0173500.1
LjG1.1_chr4	PGSB	exon	34770871	34770937	.	+	.	ID=LotjaGi4g1v0173500.1.exon.6;Parent=LotjaGi4g1v0173500.1
LjG1.1_chr4	PGSB	CDS	34770871	34770937	.	+	2	ID=LotjaGi4g1v0173500.1.CDS.5;Parent=LotjaGi4g1v0173500.1
LjG1.1_chr4	PGSB	exon	34771054	34771153	.	+	.	ID=LotjaGi4g1v0173500.1.exon.7;Parent=LotjaGi4g1v0173500.1
LjG1.1_chr4	PGSB	CDS	34771054	34771153	.	+	1	ID=LotjaGi4g1v0173500.1.CDS.6;Parent=LotjaGi4g1v0173500.1
LjG1.1_chr4	PGSB	exon	34771239	34771352	.	+	.	ID=LotjaGi4g1v0173500.1.exon.8;Parent=LotjaGi4g1v0173500.1
LjG1.1_chr4	PGSB	CDS	34771239	34771352	.	+	0	ID=LotjaGi4g1v0173500.1.CDS.7;Parent=LotjaGi4g1v0173500.1
LjG1.1_chr4	PGSB	exon	34771471	34771608	.	+	.	ID=LotjaGi4g1v0173500.1.exon.9;Parent=LotjaGi4g1v0173500.1
LjG1.1_chr4	PGSB	CDS	34771471	34771608	.	+	0	ID=LotjaGi4g1v0173500.1.CDS.8;Parent=LotjaGi4g1v0173500.1
LjG1.1_chr4	PGSB	exon	34771719	34771803	.	+	.	ID=LotjaGi4g1v0173500.1.exon.10;Parent=LotjaGi4g1v0173500.1
LjG1.1_chr4	PGSB	CDS	34771719	34771803	.	+	0	ID=LotjaGi4g1v0173500.1.CDS.9;Parent=LotjaGi4g1v0173500.1
LjG1.1_chr4	PGSB	exon	34775924	34775973	.	+	.	ID=LotjaGi4g1v0173500.1.exon.11;Parent=LotjaGi4g1v0173500.1
LjG1.1_chr4	PGSB	CDS	34775924	34775973	.	+	2	ID=LotjaGi4g1v0173500.1.CDS.10;Parent=LotjaGi4g1v0173500.1
LjG1.1_chr4	PGSB	CDS	34777231	34777380	.	+	0	ID=LotjaGi4g1v0173500.1.CDS.11;Parent=LotjaGi4g1v0173500.1
LjG1.1_chr4	PGSB	exon	34777231	34777979	.	+	.	ID=LotjaGi4g1v0173500.1.exon.12;Parent=LotjaGi4g1v0173500.1
LjG1.1_chr4	PGSB	three_prime_UTR	34777381	34777979	.	+	.	ID=LotjaGi4g1v0173500.1.three_prime_UTR.3;Parent=LotjaGi4g1v0173500.1
LjG1.1_chr4	PGSB	mRNA	34769505	34777380	.	+	.	ID=LotjaGi4g1v0173500.2;Parent=LotjaGi4g1v0173500
LjG1.1_chr4	PGSB	exon	34769505	34769543	.	+	.	ID=LotjaGi4g1v0173500.2.exon.1;Parent=LotjaGi4g1v0173500.2
LjG1.1_chr4	PGSB	five_prime_UTR	34769505	34769543	.	+	.	ID=LotjaGi4g1v0173500.2.five_prime_UTR.1;Parent=LotjaGi4g1v0173500.2
LjG1.1_chr4	PGSB	five_prime_UTR	34769661	34769694	.	+	.	ID=LotjaGi4g1v0173500.2.five_prime_UTR.2;Parent=LotjaGi4g1v0173500.2
LjG1.1_chr4	PGSB	exon	34769661	34769701	.	+	.	ID=LotjaGi4g1v0173500.2.exon.2;Parent=LotjaGi4g1v0173500.2
LjG1.1_chr4	PGSB	CDS	34769695	34769701	.	+	0	ID=LotjaGi4g1v0173500.2.CDS.1;Parent=LotjaGi4g1v0173500.2
LjG1.1_chr4	PGSB	exon	34769780	34769880	.	+	.	ID=LotjaGi4g1v0173500.2.exon.3;Parent=LotjaGi4g1v0173500.2
LjG1.1_chr4	PGSB	CDS	34769780	34769880	.	+	2	ID=LotjaGi4g1v0173500.2.CDS.2;Parent=LotjaGi4g1v0173500.2
LjG1.1_chr4	PGSB	exon	34770086	34770186	.	+	.	ID=LotjaGi4g1v0173500.2.exon.4;Parent=LotjaGi4g1v0173500.2
LjG1.1_chr4	PGSB	CDS	34770086	34770186	.	+	0	ID=LotjaGi4g1v0173500.2.CDS.3;Parent=LotjaGi4g1v0173500.2
LjG1.1_chr4	PGSB	exon	34770680	34770780	.	+	.	ID=LotjaGi4g1v0173500.2.exon.5;Parent=LotjaGi4g1v0173500.2
LjG1.1_chr4	PGSB	CDS	34770680	34770780	.	+	1	ID=LotjaGi4g1v0173500.2.CDS.4;Parent=LotjaGi4g1v0173500.2
LjG1.1_chr4	PGSB	exon	34770871	34770937	.	+	.	ID=LotjaGi4g1v0173500.2.exon.6;Parent=LotjaGi4g1v0173500.2
LjG1.1_chr4	PGSB	CDS	34770871	34770937	.	+	2	ID=LotjaGi4g1v0173500.2.CDS.5;Parent=LotjaGi4g1v0173500.2
LjG1.1_chr4	PGSB	exon	34771054	34771153	.	+	.	ID=LotjaGi4g1v0173500.2.exon.7;Parent=LotjaGi4g1v0173500.2
LjG1.1_chr4	PGSB	CDS	34771054	34771153	.	+	1	ID=LotjaGi4g1v0173500.2.CDS.6;Parent=LotjaGi4g1v0173500.2
LjG1.1_chr4	PGSB	exon	34771239	34771352	.	+	.	ID=LotjaGi4g1v0173500.2.exon.8;Parent=LotjaGi4g1v0173500.2
LjG1.1_chr4	PGSB	CDS	34771239	34771352	.	+	0	ID=LotjaGi4g1v0173500.2.CDS.7;Parent=LotjaGi4g1v0173500.2
LjG1.1_chr4	PGSB	exon	34771471	34771608	.	+	.	ID=LotjaGi4g1v0173500.2.exon.9;Parent=LotjaGi4g1v0173500.2
LjG1.1_chr4	PGSB	CDS	34771471	34771608	.	+	0	ID=LotjaGi4g1v0173500.2.CDS.8;Parent=LotjaGi4g1v0173500.2
LjG1.1_chr4	PGSB	exon	34771719	34771803	.	+	.	ID=LotjaGi4g1v0173500.2.exon.10;Parent=LotjaGi4g1v0173500.2
LjG1.1_chr4	PGSB	CDS	34771719	34771803	.	+	0	ID=LotjaGi4g1v0173500.2.CDS.9;Parent=LotjaGi4g1v0173500.2
LjG1.1_chr4	PGSB	exon	34775924	34775973	.	+	.	ID=LotjaGi4g1v0173500.2.exon.11;Parent=LotjaGi4g1v0173500.2
LjG1.1_chr4	PGSB	CDS	34775924	34775973	.	+	2	ID=LotjaGi4g1v0173500.2.CDS.10;Parent=LotjaGi4g1v0173500.2
LjG1.1_chr4	PGSB	exon	34777231	34777380	.	+	.	ID=LotjaGi4g1v0173500.2.exon.12;Parent=LotjaGi4g1v0173500.2
LjG1.1_chr4	PGSB	CDS	34777231	34777380	.	+	0	ID=LotjaGi4g1v0173500.2.CDS.11;Parent=LotjaGi4g1v0173500.2
LjG1.1_chr4	PGSB	mRNA	34769695	34771811	.	+	.	ID=LotjaGi4g1v0173500.3;Parent=LotjaGi4g1v0173500
LjG1.1_chr4	PGSB	exon	34769695	34769701	.	+	.	ID=LotjaGi4g1v0173500.3.exon.1;Parent=LotjaGi4g1v0173500.3
LjG1.1_chr4	PGSB	CDS	34769695	34769701	.	+	0	ID=LotjaGi4g1v0173500.3.CDS.1;Parent=LotjaGi4g1v0173500.3
LjG1.1_chr4	PGSB	exon	34769789	34769880	.	+	.	ID=LotjaGi4g1v0173500.3.exon.2;Parent=LotjaGi4g1v0173500.3
LjG1.1_chr4	PGSB	CDS	34769789	34769880	.	+	2	ID=LotjaGi4g1v0173500.3.CDS.2;Parent=LotjaGi4g1v0173500.3
LjG1.1_chr4	PGSB	exon	34770086	34770186	.	+	.	ID=LotjaGi4g1v0173500.3.exon.3;Parent=LotjaGi4g1v0173500.3
LjG1.1_chr4	PGSB	CDS	34770086	34770186	.	+	0	ID=LotjaGi4g1v0173500.3.CDS.3;Parent=LotjaGi4g1v0173500.3
LjG1.1_chr4	PGSB	exon	34770680	34770780	.	+	.	ID=LotjaGi4g1v0173500.3.exon.4;Parent=LotjaGi4g1v0173500.3
LjG1.1_chr4	PGSB	CDS	34770680	34770780	.	+	1	ID=LotjaGi4g1v0173500.3.CDS.4;Parent=LotjaGi4g1v0173500.3
LjG1.1_chr4	PGSB	exon	34770871	34770937	.	+	.	ID=LotjaGi4g1v0173500.3.exon.5;Parent=LotjaGi4g1v0173500.3
LjG1.1_chr4	PGSB	CDS	34770871	34770937	.	+	2	ID=LotjaGi4g1v0173500.3.CDS.5;Parent=LotjaGi4g1v0173500.3
LjG1.1_chr4	PGSB	exon	34771054	34771153	.	+	.	ID=LotjaGi4g1v0173500.3.exon.6;Parent=LotjaGi4g1v0173500.3
LjG1.1_chr4	PGSB	CDS	34771054	34771153	.	+	1	ID=LotjaGi4g1v0173500.3.CDS.6;Parent=LotjaGi4g1v0173500.3
LjG1.1_chr4	PGSB	exon	34771239	34771352	.	+	.	ID=LotjaGi4g1v0173500.3.exon.7;Parent=LotjaGi4g1v0173500.3
LjG1.1_chr4	PGSB	CDS	34771239	34771352	.	+	0	ID=LotjaGi4g1v0173500.3.CDS.7;Parent=LotjaGi4g1v0173500.3
LjG1.1_chr4	PGSB	exon	34771471	34771608	.	+	.	ID=LotjaGi4g1v0173500.3.exon.8;Parent=LotjaGi4g1v0173500.3
LjG1.1_chr4	PGSB	CDS	34771471	34771608	.	+	0	ID=LotjaGi4g1v0173500.3.CDS.8;Parent=LotjaGi4g1v0173500.3
LjG1.1_chr4	PGSB	exon	34771719	34771811	.	+	.	ID=LotjaGi4g1v0173500.3.exon.9;Parent=LotjaGi4g1v0173500.3
LjG1.1_chr4	PGSB	CDS	34771719	34771811	.	+	0	ID=LotjaGi4g1v0173500.3.CDS.9;Parent=LotjaGi4g1v0173500.3
LjG1.1_chr4	PGSB	mRNA	34769695	34777380	.	+	.	ID=LotjaGi4g1v0173500.4;Parent=LotjaGi4g1v0173500
LjG1.1_chr4	PGSB	exon	34769695	34769701	.	+	.	ID=LotjaGi4g1v0173500.4.exon.1;Parent=LotjaGi4g1v0173500.4
LjG1.1_chr4	PGSB	CDS	34769695	34769701	.	+	0	ID=LotjaGi4g1v0173500.4.CDS.1;Parent=LotjaGi4g1v0173500.4
LjG1.1_chr4	PGSB	exon	34769789	34769880	.	+	.	ID=LotjaGi4g1v0173500.4.exon.2;Parent=LotjaGi4g1v0173500.4
LjG1.1_chr4	PGSB	CDS	34769789	34769880	.	+	2	ID=LotjaGi4g1v0173500.4.CDS.2;Parent=LotjaGi4g1v0173500.4
LjG1.1_chr4	PGSB	exon	34770086	34770186	.	+	.	ID=LotjaGi4g1v0173500.4.exon.3;Parent=LotjaGi4g1v0173500.4
LjG1.1_chr4	PGSB	CDS	34770086	34770186	.	+	0	ID=LotjaGi4g1v0173500.4.CDS.3;Parent=LotjaGi4g1v0173500.4
LjG1.1_chr4	PGSB	exon	34770680	34770780	.	+	.	ID=LotjaGi4g1v0173500.4.exon.4;Parent=LotjaGi4g1v0173500.4
LjG1.1_chr4	PGSB	CDS	34770680	34770780	.	+	1	ID=LotjaGi4g1v0173500.4.CDS.4;Parent=LotjaGi4g1v0173500.4
LjG1.1_chr4	PGSB	exon	34770871	34770937	.	+	.	ID=LotjaGi4g1v0173500.4.exon.5;Parent=LotjaGi4g1v0173500.4
LjG1.1_chr4	PGSB	CDS	34770871	34770937	.	+	2	ID=LotjaGi4g1v0173500.4.CDS.5;Parent=LotjaGi4g1v0173500.4
LjG1.1_chr4	PGSB	exon	34771054	34771153	.	+	.	ID=LotjaGi4g1v0173500.4.exon.6;Parent=LotjaGi4g1v0173500.4
LjG1.1_chr4	PGSB	CDS	34771054	34771153	.	+	1	ID=LotjaGi4g1v0173500.4.CDS.6;Parent=LotjaGi4g1v0173500.4
LjG1.1_chr4	PGSB	exon	34771239	34771352	.	+	.	ID=LotjaGi4g1v0173500.4.exon.7;Parent=LotjaGi4g1v0173500.4
LjG1.1_chr4	PGSB	CDS	34771239	34771352	.	+	0	ID=LotjaGi4g1v0173500.4.CDS.7;Parent=LotjaGi4g1v0173500.4
LjG1.1_chr4	PGSB	exon	34771471	34771608	.	+	.	ID=LotjaGi4g1v0173500.4.exon.8;Parent=LotjaGi4g1v0173500.4
LjG1.1_chr4	PGSB	CDS	34771471	34771608	.	+	0	ID=LotjaGi4g1v0173500.4.CDS.8;Parent=LotjaGi4g1v0173500.4
LjG1.1_chr4	PGSB	CDS	34771678	34771764	.	+	0	ID=LotjaGi4g1v0173500.4.CDS.9;Parent=LotjaGi4g1v0173500.4
LjG1.1_chr4	PGSB	exon	34771678	34771803	.	+	.	ID=LotjaGi4g1v0173500.4.exon.9;Parent=LotjaGi4g1v0173500.4
LjG1.1_chr4	PGSB	three_prime_UTR	34771765	34771803	.	+	.	ID=LotjaGi4g1v0173500.4.three_prime_UTR.1;Parent=LotjaGi4g1v0173500.4
LjG1.1_chr4	PGSB	exon	34775924	34775973	.	+	.	ID=LotjaGi4g1v0173500.4.exon.10;Parent=LotjaGi4g1v0173500.4
LjG1.1_chr4	PGSB	three_prime_UTR	34775924	34775973	.	+	.	ID=LotjaGi4g1v0173500.4.three_prime_UTR.2;Parent=LotjaGi4g1v0173500.4
LjG1.1_chr4	PGSB	exon	34777231	34777380	.	+	.	ID=LotjaGi4g1v0173500.4.exon.11;Parent=LotjaGi4g1v0173500.4
LjG1.1_chr4	PGSB	three_prime_UTR	34777231	34777380	.	+	.	ID=LotjaGi4g1v0173500.4.three_prime_UTR.3;Parent=LotjaGi4g1v0173500.4
LjG1.1_chr4	PGSB	mRNA	34769695	34777380	.	+	.	ID=LotjaGi4g1v0173500.5;Parent=LotjaGi4g1v0173500
LjG1.1_chr4	PGSB	exon	34769695	34769701	.	+	.	ID=LotjaGi4g1v0173500.5.exon.1;Parent=LotjaGi4g1v0173500.5
LjG1.1_chr4	PGSB	CDS	34769695	34769701	.	+	0	ID=LotjaGi4g1v0173500.5.CDS.1;Parent=LotjaGi4g1v0173500.5
LjG1.1_chr4	PGSB	exon	34769789	34769880	.	+	.	ID=LotjaGi4g1v0173500.5.exon.2;Parent=LotjaGi4g1v0173500.5
LjG1.1_chr4	PGSB	CDS	34769789	34769880	.	+	2	ID=LotjaGi4g1v0173500.5.CDS.2;Parent=LotjaGi4g1v0173500.5
LjG1.1_chr4	PGSB	exon	34770086	34770186	.	+	.	ID=LotjaGi4g1v0173500.5.exon.3;Parent=LotjaGi4g1v0173500.5
LjG1.1_chr4	PGSB	CDS	34770086	34770186	.	+	0	ID=LotjaGi4g1v0173500.5.CDS.3;Parent=LotjaGi4g1v0173500.5
LjG1.1_chr4	PGSB	exon	34770680	34770780	.	+	.	ID=LotjaGi4g1v0173500.5.exon.4;Parent=LotjaGi4g1v0173500.5
LjG1.1_chr4	PGSB	CDS	34770680	34770780	.	+	1	ID=LotjaGi4g1v0173500.5.CDS.4;Parent=LotjaGi4g1v0173500.5
LjG1.1_chr4	PGSB	exon	34770871	34770937	.	+	.	ID=LotjaGi4g1v0173500.5.exon.5;Parent=LotjaGi4g1v0173500.5
LjG1.1_chr4	PGSB	CDS	34770871	34770937	.	+	2	ID=LotjaGi4g1v0173500.5.CDS.5;Parent=LotjaGi4g1v0173500.5
LjG1.1_chr4	PGSB	exon	34771054	34771153	.	+	.	ID=LotjaGi4g1v0173500.5.exon.6;Parent=LotjaGi4g1v0173500.5
LjG1.1_chr4	PGSB	CDS	34771054	34771153	.	+	1	ID=LotjaGi4g1v0173500.5.CDS.6;Parent=LotjaGi4g1v0173500.5
LjG1.1_chr4	PGSB	exon	34771239	34771352	.	+	.	ID=LotjaGi4g1v0173500.5.exon.7;Parent=LotjaGi4g1v0173500.5
LjG1.1_chr4	PGSB	CDS	34771239	34771352	.	+	0	ID=LotjaGi4g1v0173500.5.CDS.7;Parent=LotjaGi4g1v0173500.5
LjG1.1_chr4	PGSB	exon	34771471	34771608	.	+	.	ID=LotjaGi4g1v0173500.5.exon.8;Parent=LotjaGi4g1v0173500.5
LjG1.1_chr4	PGSB	CDS	34771471	34771608	.	+	0	ID=LotjaGi4g1v0173500.5.CDS.8;Parent=LotjaGi4g1v0173500.5
LjG1.1_chr4	PGSB	exon	34771719	34771803	.	+	.	ID=LotjaGi4g1v0173500.5.exon.9;Parent=LotjaGi4g1v0173500.5
LjG1.1_chr4	PGSB	CDS	34771719	34771803	.	+	0	ID=LotjaGi4g1v0173500.5.CDS.9;Parent=LotjaGi4g1v0173500.5
LjG1.1_chr4	PGSB	exon	34775924	34775973	.	+	.	ID=LotjaGi4g1v0173500.5.exon.10;Parent=LotjaGi4g1v0173500.5
LjG1.1_chr4	PGSB	CDS	34775924	34775973	.	+	2	ID=LotjaGi4g1v0173500.5.CDS.10;Parent=LotjaGi4g1v0173500.5
LjG1.1_chr4	PGSB	exon	34777231	34777380	.	+	.	ID=LotjaGi4g1v0173500.5.exon.11;Parent=LotjaGi4g1v0173500.5
LjG1.1_chr4	PGSB	CDS	34777231	34777380	.	+	0	ID=LotjaGi4g1v0173500.5.CDS.11;Parent=LotjaGi4g1v0173500.5
LjG1.1_chr4	PGSB	mRNA	34769788	34777380	.	+	.	ID=LotjaGi4g1v0173500.6;Parent=LotjaGi4g1v0173500
LjG1.1_chr4	PGSB	exon	34769788	34769880	.	+	.	ID=LotjaGi4g1v0173500.6.exon.1;Parent=LotjaGi4g1v0173500.6
LjG1.1_chr4	PGSB	CDS	34769851	34769880	.	+	0	ID=LotjaGi4g1v0173500.6.CDS.1;Parent=LotjaGi4g1v0173500.6
LjG1.1_chr4	PGSB	exon	34770086	34770186	.	+	.	ID=LotjaGi4g1v0173500.6.exon.2;Parent=LotjaGi4g1v0173500.6
LjG1.1_chr4	PGSB	CDS	34770086	34770186	.	+	0	ID=LotjaGi4g1v0173500.6.CDS.2;Parent=LotjaGi4g1v0173500.6
LjG1.1_chr4	PGSB	exon	34770680	34770780	.	+	.	ID=LotjaGi4g1v0173500.6.exon.3;Parent=LotjaGi4g1v0173500.6
LjG1.1_chr4	PGSB	CDS	34770680	34770780	.	+	1	ID=LotjaGi4g1v0173500.6.CDS.3;Parent=LotjaGi4g1v0173500.6
LjG1.1_chr4	PGSB	exon	34770871	34770937	.	+	.	ID=LotjaGi4g1v0173500.6.exon.4;Parent=LotjaGi4g1v0173500.6
LjG1.1_chr4	PGSB	CDS	34770871	34770937	.	+	2	ID=LotjaGi4g1v0173500.6.CDS.4;Parent=LotjaGi4g1v0173500.6
LjG1.1_chr4	PGSB	exon	34771054	34771153	.	+	.	ID=LotjaGi4g1v0173500.6.exon.5;Parent=LotjaGi4g1v0173500.6
LjG1.1_chr4	PGSB	CDS	34771054	34771153	.	+	1	ID=LotjaGi4g1v0173500.6.CDS.5;Parent=LotjaGi4g1v0173500.6
LjG1.1_chr4	PGSB	exon	34771239	34771352	.	+	.	ID=LotjaGi4g1v0173500.6.exon.6;Parent=LotjaGi4g1v0173500.6
LjG1.1_chr4	PGSB	CDS	34771239	34771352	.	+	0	ID=LotjaGi4g1v0173500.6.CDS.6;Parent=LotjaGi4g1v0173500.6
LjG1.1_chr4	PGSB	exon	34771471	34771608	.	+	.	ID=LotjaGi4g1v0173500.6.exon.7;Parent=LotjaGi4g1v0173500.6
LjG1.1_chr4	PGSB	CDS	34771471	34771608	.	+	0	ID=LotjaGi4g1v0173500.6.CDS.7;Parent=LotjaGi4g1v0173500.6
LjG1.1_chr4	PGSB	exon	34771719	34771803	.	+	.	ID=LotjaGi4g1v0173500.6.exon.8;Parent=LotjaGi4g1v0173500.6
LjG1.1_chr4	PGSB	CDS	34771719	34771803	.	+	0	ID=LotjaGi4g1v0173500.6.CDS.8;Parent=LotjaGi4g1v0173500.6
LjG1.1_chr4	PGSB	exon	34775924	34775973	.	+	.	ID=LotjaGi4g1v0173500.6.exon.9;Parent=LotjaGi4g1v0173500.6
LjG1.1_chr4	PGSB	CDS	34775924	34775973	.	+	2	ID=LotjaGi4g1v0173500.6.CDS.9;Parent=LotjaGi4g1v0173500.6
LjG1.1_chr4	PGSB	exon	34777231	34777380	.	+	.	ID=LotjaGi4g1v0173500.6.exon.10;Parent=LotjaGi4g1v0173500.6
LjG1.1_chr4	PGSB	CDS	34777231	34777380	.	+	0	ID=LotjaGi4g1v0173500.6.CDS.10;Parent=LotjaGi4g1v0173500.6
###
LjG1.1_chr4	PGSB	gene	34797883	34800472	.	+	.	ID=LotjaGi4g1v0173600
LjG1.1_chr4	PGSB	mRNA	34797883	34800472	.	+	.	ID=LotjaGi4g1v0173600.1;Parent=LotjaGi4g1v0173600
LjG1.1_chr4	PGSB	five_prime_UTR	34797883	34798174	.	+	.	ID=LotjaGi4g1v0173600.1.five_prime_UTR.1;Parent=LotjaGi4g1v0173600.1
LjG1.1_chr4	PGSB	exon	34797883	34798882	.	+	.	ID=LotjaGi4g1v0173600.1.exon.1;Parent=LotjaGi4g1v0173600.1
LjG1.1_chr4	PGSB	CDS	34798175	34798882	.	+	0	ID=LotjaGi4g1v0173600.1.CDS.1;Parent=LotjaGi4g1v0173600.1
LjG1.1_chr4	PGSB	CDS	34799542	34799889	.	+	0	ID=LotjaGi4g1v0173600.1.CDS.2;Parent=LotjaGi4g1v0173600.1
LjG1.1_chr4	PGSB	exon	34799542	34800472	.	+	.	ID=LotjaGi4g1v0173600.1.exon.2;Parent=LotjaGi4g1v0173600.1
LjG1.1_chr4	PGSB	three_prime_UTR	34799890	34800472	.	+	.	ID=LotjaGi4g1v0173600.1.three_prime_UTR.2;Parent=LotjaGi4g1v0173600.1
###
LjG1.1_chr4	PGSB	gene	34833014	34839364	.	-	.	ID=LotjaGi4g1v0173700
LjG1.1_chr4	PGSB	mRNA	34833014	34839364	.	-	.	ID=LotjaGi4g1v0173700.1;Parent=LotjaGi4g1v0173700
LjG1.1_chr4	PGSB	three_prime_UTR	34833014	34833309	.	-	.	ID=LotjaGi4g1v0173700.1.three_prime_UTR.1;Parent=LotjaGi4g1v0173700.1
LjG1.1_chr4	PGSB	exon	34833014	34833354	.	-	.	ID=LotjaGi4g1v0173700.1.exon.1;Parent=LotjaGi4g1v0173700.1
LjG1.1_chr4	PGSB	CDS	34833310	34833354	.	-	0	ID=LotjaGi4g1v0173700.1.CDS.1;Parent=LotjaGi4g1v0173700.1
LjG1.1_chr4	PGSB	exon	34833743	34833847	.	-	.	ID=LotjaGi4g1v0173700.1.exon.2;Parent=LotjaGi4g1v0173700.1
LjG1.1_chr4	PGSB	CDS	34833743	34833847	.	-	0	ID=LotjaGi4g1v0173700.1.CDS.2;Parent=LotjaGi4g1v0173700.1
LjG1.1_chr4	PGSB	exon	34837504	34837599	.	-	.	ID=LotjaGi4g1v0173700.1.exon.3;Parent=LotjaGi4g1v0173700.1
LjG1.1_chr4	PGSB	CDS	34837504	34837599	.	-	0	ID=LotjaGi4g1v0173700.1.CDS.3;Parent=LotjaGi4g1v0173700.1
LjG1.1_chr4	PGSB	exon	34837702	34837773	.	-	.	ID=LotjaGi4g1v0173700.1.exon.4;Parent=LotjaGi4g1v0173700.1
LjG1.1_chr4	PGSB	CDS	34837702	34837773	.	-	0	ID=LotjaGi4g1v0173700.1.CDS.4;Parent=LotjaGi4g1v0173700.1
LjG1.1_chr4	PGSB	exon	34837877	34837972	.	-	.	ID=LotjaGi4g1v0173700.1.exon.5;Parent=LotjaGi4g1v0173700.1
LjG1.1_chr4	PGSB	CDS	34837877	34837972	.	-	0	ID=LotjaGi4g1v0173700.1.CDS.5;Parent=LotjaGi4g1v0173700.1
LjG1.1_chr4	PGSB	exon	34838656	34838757	.	-	.	ID=LotjaGi4g1v0173700.1.exon.6;Parent=LotjaGi4g1v0173700.1
LjG1.1_chr4	PGSB	CDS	34838656	34838757	.	-	0	ID=LotjaGi4g1v0173700.1.CDS.6;Parent=LotjaGi4g1v0173700.1
LjG1.1_chr4	PGSB	CDS	34838969	34838977	.	-	0	ID=LotjaGi4g1v0173700.1.CDS.7;Parent=LotjaGi4g1v0173700.1
LjG1.1_chr4	PGSB	exon	34838969	34839364	.	-	.	ID=LotjaGi4g1v0173700.1.exon.7;Parent=LotjaGi4g1v0173700.1
LjG1.1_chr4	PGSB	five_prime_UTR	34838978	34839364	.	-	.	ID=LotjaGi4g1v0173700.1.five_prime_UTR.2;Parent=LotjaGi4g1v0173700.1
###
###
LjG1.1_chr4	PGSB	gene	34911576	34916241	.	+	.	ID=LotjaGi4g1v0173900
LjG1.1_chr4	PGSB	mRNA	34911576	34916241	.	+	.	ID=LotjaGi4g1v0173900.1;Parent=LotjaGi4g1v0173900
LjG1.1_chr4	PGSB	five_prime_UTR	34911576	34912019	.	+	.	ID=LotjaGi4g1v0173900.1.five_prime_UTR.1;Parent=LotjaGi4g1v0173900.1
LjG1.1_chr4	PGSB	exon	34911576	34912518	.	+	.	ID=LotjaGi4g1v0173900.1.exon.1;Parent=LotjaGi4g1v0173900.1
LjG1.1_chr4	PGSB	CDS	34912020	34912518	.	+	0	ID=LotjaGi4g1v0173900.1.CDS.1;Parent=LotjaGi4g1v0173900.1
LjG1.1_chr4	PGSB	exon	34914092	34914349	.	+	.	ID=LotjaGi4g1v0173900.1.exon.2;Parent=LotjaGi4g1v0173900.1
LjG1.1_chr4	PGSB	CDS	34914092	34914349	.	+	2	ID=LotjaGi4g1v0173900.1.CDS.2;Parent=LotjaGi4g1v0173900.1
LjG1.1_chr4	PGSB	exon	34914494	34914645	.	+	.	ID=LotjaGi4g1v0173900.1.exon.3;Parent=LotjaGi4g1v0173900.1
LjG1.1_chr4	PGSB	CDS	34914494	34914645	.	+	2	ID=LotjaGi4g1v0173900.1.CDS.3;Parent=LotjaGi4g1v0173900.1
LjG1.1_chr4	PGSB	exon	34914752	34914831	.	+	.	ID=LotjaGi4g1v0173900.1.exon.4;Parent=LotjaGi4g1v0173900.1
LjG1.1_chr4	PGSB	CDS	34914752	34914831	.	+	0	ID=LotjaGi4g1v0173900.1.CDS.4;Parent=LotjaGi4g1v0173900.1
LjG1.1_chr4	PGSB	exon	34915004	34915142	.	+	.	ID=LotjaGi4g1v0173900.1.exon.5;Parent=LotjaGi4g1v0173900.1
LjG1.1_chr4	PGSB	CDS	34915004	34915142	.	+	1	ID=LotjaGi4g1v0173900.1.CDS.5;Parent=LotjaGi4g1v0173900.1
LjG1.1_chr4	PGSB	exon	34915540	34915689	.	+	.	ID=LotjaGi4g1v0173900.1.exon.6;Parent=LotjaGi4g1v0173900.1
LjG1.1_chr4	PGSB	CDS	34915540	34915689	.	+	0	ID=LotjaGi4g1v0173900.1.CDS.6;Parent=LotjaGi4g1v0173900.1
LjG1.1_chr4	PGSB	CDS	34915811	34915972	.	+	0	ID=LotjaGi4g1v0173900.1.CDS.7;Parent=LotjaGi4g1v0173900.1
LjG1.1_chr4	PGSB	exon	34915811	34916241	.	+	.	ID=LotjaGi4g1v0173900.1.exon.7;Parent=LotjaGi4g1v0173900.1
LjG1.1_chr4	PGSB	three_prime_UTR	34915973	34916241	.	+	.	ID=LotjaGi4g1v0173900.1.three_prime_UTR.2;Parent=LotjaGi4g1v0173900.1
###
LjG1.1_chr4	PGSB	gene	34917680	34919122	.	+	.	ID=LotjaGi4g1v0174000
LjG1.1_chr4	PGSB	mRNA	34917680	34919122	.	+	.	ID=LotjaGi4g1v0174000.1;Parent=LotjaGi4g1v0174000
LjG1.1_chr4	PGSB	five_prime_UTR	34917680	34917897	.	+	.	ID=LotjaGi4g1v0174000.1.five_prime_UTR.1;Parent=LotjaGi4g1v0174000.1
LjG1.1_chr4	PGSB	exon	34917680	34919122	.	+	.	ID=LotjaGi4g1v0174000.1.exon.1;Parent=LotjaGi4g1v0174000.1
LjG1.1_chr4	PGSB	CDS	34917898	34918554	.	+	0	ID=LotjaGi4g1v0174000.1.CDS.1;Parent=LotjaGi4g1v0174000.1
LjG1.1_chr4	PGSB	three_prime_UTR	34918555	34919122	.	+	.	ID=LotjaGi4g1v0174000.1.three_prime_UTR.2;Parent=LotjaGi4g1v0174000.1
###
###
###
###
###
###
LjG1.1_chr4	PGSB	gene	35051338	35069758	.	+	.	ID=LotjaGi4g1v0174600
LjG1.1_chr4	PGSB	mRNA	35051338	35069758	.	+	.	ID=LotjaGi4g1v0174600.1;Parent=LotjaGi4g1v0174600
LjG1.1_chr4	PGSB	exon	35051338	35055265	.	+	.	ID=LotjaGi4g1v0174600.1.exon.1;Parent=LotjaGi4g1v0174600.1
LjG1.1_chr4	PGSB	five_prime_UTR	35051338	35055265	.	+	.	ID=LotjaGi4g1v0174600.1.five_prime_UTR.1;Parent=LotjaGi4g1v0174600.1
LjG1.1_chr4	PGSB	five_prime_UTR	35055407	35059457	.	+	.	ID=LotjaGi4g1v0174600.1.five_prime_UTR.2;Parent=LotjaGi4g1v0174600.1
LjG1.1_chr4	PGSB	exon	35055407	35069758	.	+	.	ID=LotjaGi4g1v0174600.1.exon.2;Parent=LotjaGi4g1v0174600.1
LjG1.1_chr4	PGSB	CDS	35059458	35060480	.	+	0	ID=LotjaGi4g1v0174600.1.CDS.1;Parent=LotjaGi4g1v0174600.1
LjG1.1_chr4	PGSB	three_prime_UTR	35060481	35069758	.	+	.	ID=LotjaGi4g1v0174600.1.three_prime_UTR.3;Parent=LotjaGi4g1v0174600.1
###
###
LjG1.1_chr4	PGSB	gene	35122323	35125254	.	-	.	ID=LotjaGi4g1v0174800
LjG1.1_chr4	PGSB	mRNA	35122323	35125254	.	-	.	ID=LotjaGi4g1v0174800.1;Parent=LotjaGi4g1v0174800
LjG1.1_chr4	PGSB	three_prime_UTR	35122323	35122943	.	-	.	ID=LotjaGi4g1v0174800.1.three_prime_UTR.1;Parent=LotjaGi4g1v0174800.1
LjG1.1_chr4	PGSB	exon	35122323	35123141	.	-	.	ID=LotjaGi4g1v0174800.1.exon.1;Parent=LotjaGi4g1v0174800.1
LjG1.1_chr4	PGSB	CDS	35122944	35123141	.	-	0	ID=LotjaGi4g1v0174800.1.CDS.1;Parent=LotjaGi4g1v0174800.1
LjG1.1_chr4	PGSB	exon	35124551	35124646	.	-	.	ID=LotjaGi4g1v0174800.1.exon.2;Parent=LotjaGi4g1v0174800.1
LjG1.1_chr4	PGSB	CDS	35124551	35124646	.	-	0	ID=LotjaGi4g1v0174800.1.CDS.2;Parent=LotjaGi4g1v0174800.1
LjG1.1_chr4	PGSB	CDS	35124736	35124990	.	-	0	ID=LotjaGi4g1v0174800.1.CDS.3;Parent=LotjaGi4g1v0174800.1
LjG1.1_chr4	PGSB	exon	35124736	35125254	.	-	.	ID=LotjaGi4g1v0174800.1.exon.3;Parent=LotjaGi4g1v0174800.1
LjG1.1_chr4	PGSB	five_prime_UTR	35124991	35125254	.	-	.	ID=LotjaGi4g1v0174800.1.five_prime_UTR.2;Parent=LotjaGi4g1v0174800.1
###
LjG1.1_chr4	PGSB	gene	35126892	35136803	.	-	.	ID=LotjaGi4g1v0174900
LjG1.1_chr4	PGSB	mRNA	35126892	35136745	.	-	.	ID=LotjaGi4g1v0174900.1;Parent=LotjaGi4g1v0174900
LjG1.1_chr4	PGSB	three_prime_UTR	35126892	35127895	.	-	.	ID=LotjaGi4g1v0174900.1.three_prime_UTR.1;Parent=LotjaGi4g1v0174900.1
LjG1.1_chr4	PGSB	exon	35126892	35128201	.	-	.	ID=LotjaGi4g1v0174900.1.exon.1;Parent=LotjaGi4g1v0174900.1
LjG1.1_chr4	PGSB	CDS	35127896	35128201	.	-	0	ID=LotjaGi4g1v0174900.1.CDS.1;Parent=LotjaGi4g1v0174900.1
LjG1.1_chr4	PGSB	exon	35128361	35128670	.	-	.	ID=LotjaGi4g1v0174900.1.exon.2;Parent=LotjaGi4g1v0174900.1
LjG1.1_chr4	PGSB	CDS	35128361	35128670	.	-	1	ID=LotjaGi4g1v0174900.1.CDS.2;Parent=LotjaGi4g1v0174900.1
LjG1.1_chr4	PGSB	exon	35128956	35129081	.	-	.	ID=LotjaGi4g1v0174900.1.exon.3;Parent=LotjaGi4g1v0174900.1
LjG1.1_chr4	PGSB	CDS	35128956	35129081	.	-	1	ID=LotjaGi4g1v0174900.1.CDS.3;Parent=LotjaGi4g1v0174900.1
LjG1.1_chr4	PGSB	exon	35129167	35129372	.	-	.	ID=LotjaGi4g1v0174900.1.exon.4;Parent=LotjaGi4g1v0174900.1
LjG1.1_chr4	PGSB	CDS	35129167	35129372	.	-	0	ID=LotjaGi4g1v0174900.1.CDS.4;Parent=LotjaGi4g1v0174900.1
LjG1.1_chr4	PGSB	exon	35129685	35129817	.	-	.	ID=LotjaGi4g1v0174900.1.exon.5;Parent=LotjaGi4g1v0174900.1
LjG1.1_chr4	PGSB	CDS	35129685	35129817	.	-	1	ID=LotjaGi4g1v0174900.1.CDS.5;Parent=LotjaGi4g1v0174900.1
LjG1.1_chr4	PGSB	exon	35133092	35133173	.	-	.	ID=LotjaGi4g1v0174900.1.exon.6;Parent=LotjaGi4g1v0174900.1
LjG1.1_chr4	PGSB	CDS	35133092	35133173	.	-	2	ID=LotjaGi4g1v0174900.1.CDS.6;Parent=LotjaGi4g1v0174900.1
LjG1.1_chr4	PGSB	exon	35133365	35133494	.	-	.	ID=LotjaGi4g1v0174900.1.exon.7;Parent=LotjaGi4g1v0174900.1
LjG1.1_chr4	PGSB	CDS	35133365	35133494	.	-	0	ID=LotjaGi4g1v0174900.1.CDS.7;Parent=LotjaGi4g1v0174900.1
LjG1.1_chr4	PGSB	exon	35133742	35133834	.	-	.	ID=LotjaGi4g1v0174900.1.exon.8;Parent=LotjaGi4g1v0174900.1
LjG1.1_chr4	PGSB	CDS	35133742	35133834	.	-	0	ID=LotjaGi4g1v0174900.1.CDS.8;Parent=LotjaGi4g1v0174900.1
LjG1.1_chr4	PGSB	exon	35134672	35134794	.	-	.	ID=LotjaGi4g1v0174900.1.exon.9;Parent=LotjaGi4g1v0174900.1
LjG1.1_chr4	PGSB	CDS	35134672	35134794	.	-	0	ID=LotjaGi4g1v0174900.1.CDS.9;Parent=LotjaGi4g1v0174900.1
LjG1.1_chr4	PGSB	exon	35134887	35134953	.	-	.	ID=LotjaGi4g1v0174900.1.exon.10;Parent=LotjaGi4g1v0174900.1
LjG1.1_chr4	PGSB	CDS	35134887	35134953	.	-	1	ID=LotjaGi4g1v0174900.1.CDS.10;Parent=LotjaGi4g1v0174900.1
LjG1.1_chr4	PGSB	exon	35135060	35135151	.	-	.	ID=LotjaGi4g1v0174900.1.exon.11;Parent=LotjaGi4g1v0174900.1
LjG1.1_chr4	PGSB	CDS	35135060	35135151	.	-	0	ID=LotjaGi4g1v0174900.1.CDS.11;Parent=LotjaGi4g1v0174900.1
LjG1.1_chr4	PGSB	exon	35136107	35136289	.	-	.	ID=LotjaGi4g1v0174900.1.exon.12;Parent=LotjaGi4g1v0174900.1
LjG1.1_chr4	PGSB	CDS	35136107	35136289	.	-	0	ID=LotjaGi4g1v0174900.1.CDS.12;Parent=LotjaGi4g1v0174900.1
LjG1.1_chr4	PGSB	exon	35136535	35136745	.	-	.	ID=LotjaGi4g1v0174900.1.exon.13;Parent=LotjaGi4g1v0174900.1
LjG1.1_chr4	PGSB	five_prime_UTR	35136535	35136745	.	-	.	ID=LotjaGi4g1v0174900.1.five_prime_UTR.2;Parent=LotjaGi4g1v0174900.1
LjG1.1_chr4	PGSB	mRNA	35127417	35136803	.	-	.	ID=LotjaGi4g1v0174900.2;Parent=LotjaGi4g1v0174900
LjG1.1_chr4	PGSB	three_prime_UTR	35127417	35127895	.	-	.	ID=LotjaGi4g1v0174900.2.three_prime_UTR.1;Parent=LotjaGi4g1v0174900.2
LjG1.1_chr4	PGSB	exon	35127417	35128201	.	-	.	ID=LotjaGi4g1v0174900.2.exon.1;Parent=LotjaGi4g1v0174900.2
LjG1.1_chr4	PGSB	CDS	35127896	35128201	.	-	0	ID=LotjaGi4g1v0174900.2.CDS.1;Parent=LotjaGi4g1v0174900.2
LjG1.1_chr4	PGSB	exon	35128361	35128670	.	-	.	ID=LotjaGi4g1v0174900.2.exon.2;Parent=LotjaGi4g1v0174900.2
LjG1.1_chr4	PGSB	CDS	35128361	35128670	.	-	1	ID=LotjaGi4g1v0174900.2.CDS.2;Parent=LotjaGi4g1v0174900.2
LjG1.1_chr4	PGSB	exon	35128956	35129081	.	-	.	ID=LotjaGi4g1v0174900.2.exon.3;Parent=LotjaGi4g1v0174900.2
LjG1.1_chr4	PGSB	CDS	35128956	35129081	.	-	1	ID=LotjaGi4g1v0174900.2.CDS.3;Parent=LotjaGi4g1v0174900.2
LjG1.1_chr4	PGSB	exon	35129167	35129372	.	-	.	ID=LotjaGi4g1v0174900.2.exon.4;Parent=LotjaGi4g1v0174900.2
LjG1.1_chr4	PGSB	CDS	35129167	35129372	.	-	0	ID=LotjaGi4g1v0174900.2.CDS.4;Parent=LotjaGi4g1v0174900.2
LjG1.1_chr4	PGSB	exon	35129685	35129817	.	-	.	ID=LotjaGi4g1v0174900.2.exon.5;Parent=LotjaGi4g1v0174900.2
LjG1.1_chr4	PGSB	CDS	35129685	35129817	.	-	1	ID=LotjaGi4g1v0174900.2.CDS.5;Parent=LotjaGi4g1v0174900.2
LjG1.1_chr4	PGSB	exon	35133092	35133173	.	-	.	ID=LotjaGi4g1v0174900.2.exon.6;Parent=LotjaGi4g1v0174900.2
LjG1.1_chr4	PGSB	CDS	35133092	35133173	.	-	2	ID=LotjaGi4g1v0174900.2.CDS.6;Parent=LotjaGi4g1v0174900.2
LjG1.1_chr4	PGSB	CDS	35133365	35133371	.	-	0	ID=LotjaGi4g1v0174900.2.CDS.7;Parent=LotjaGi4g1v0174900.2
LjG1.1_chr4	PGSB	exon	35133365	35133494	.	-	.	ID=LotjaGi4g1v0174900.2.exon.7;Parent=LotjaGi4g1v0174900.2
LjG1.1_chr4	PGSB	five_prime_UTR	35133372	35133494	.	-	.	ID=LotjaGi4g1v0174900.2.five_prime_UTR.2;Parent=LotjaGi4g1v0174900.2
LjG1.1_chr4	PGSB	exon	35133742	35133834	.	-	.	ID=LotjaGi4g1v0174900.2.exon.8;Parent=LotjaGi4g1v0174900.2
LjG1.1_chr4	PGSB	five_prime_UTR	35133742	35133834	.	-	.	ID=LotjaGi4g1v0174900.2.five_prime_UTR.3;Parent=LotjaGi4g1v0174900.2
LjG1.1_chr4	PGSB	exon	35134672	35134794	.	-	.	ID=LotjaGi4g1v0174900.2.exon.9;Parent=LotjaGi4g1v0174900.2
LjG1.1_chr4	PGSB	five_prime_UTR	35134672	35134794	.	-	.	ID=LotjaGi4g1v0174900.2.five_prime_UTR.4;Parent=LotjaGi4g1v0174900.2
LjG1.1_chr4	PGSB	exon	35134887	35134953	.	-	.	ID=LotjaGi4g1v0174900.2.exon.10;Parent=LotjaGi4g1v0174900.2
LjG1.1_chr4	PGSB	five_prime_UTR	35134887	35134953	.	-	.	ID=LotjaGi4g1v0174900.2.five_prime_UTR.5;Parent=LotjaGi4g1v0174900.2
LjG1.1_chr4	PGSB	exon	35135060	35136289	.	-	.	ID=LotjaGi4g1v0174900.2.exon.11;Parent=LotjaGi4g1v0174900.2
LjG1.1_chr4	PGSB	five_prime_UTR	35135060	35136289	.	-	.	ID=LotjaGi4g1v0174900.2.five_prime_UTR.6;Parent=LotjaGi4g1v0174900.2
LjG1.1_chr4	PGSB	exon	35136374	35136450	.	-	.	ID=LotjaGi4g1v0174900.2.exon.12;Parent=LotjaGi4g1v0174900.2
LjG1.1_chr4	PGSB	five_prime_UTR	35136374	35136450	.	-	.	ID=LotjaGi4g1v0174900.2.five_prime_UTR.7;Parent=LotjaGi4g1v0174900.2
LjG1.1_chr4	PGSB	exon	35136535	35136803	.	-	.	ID=LotjaGi4g1v0174900.2.exon.13;Parent=LotjaGi4g1v0174900.2
LjG1.1_chr4	PGSB	five_prime_UTR	35136535	35136803	.	-	.	ID=LotjaGi4g1v0174900.2.five_prime_UTR.8;Parent=LotjaGi4g1v0174900.2
LjG1.1_chr4	PGSB	mRNA	35127896	35135090	.	-	.	ID=LotjaGi4g1v0174900.3;Parent=LotjaGi4g1v0174900
LjG1.1_chr4	PGSB	exon	35127896	35128201	.	-	.	ID=LotjaGi4g1v0174900.3.exon.1;Parent=LotjaGi4g1v0174900.3
LjG1.1_chr4	PGSB	CDS	35127896	35128201	.	-	0	ID=LotjaGi4g1v0174900.3.CDS.1;Parent=LotjaGi4g1v0174900.3
LjG1.1_chr4	PGSB	exon	35128361	35128670	.	-	.	ID=LotjaGi4g1v0174900.3.exon.2;Parent=LotjaGi4g1v0174900.3
LjG1.1_chr4	PGSB	CDS	35128361	35128670	.	-	1	ID=LotjaGi4g1v0174900.3.CDS.2;Parent=LotjaGi4g1v0174900.3
LjG1.1_chr4	PGSB	exon	35128956	35129081	.	-	.	ID=LotjaGi4g1v0174900.3.exon.3;Parent=LotjaGi4g1v0174900.3
LjG1.1_chr4	PGSB	CDS	35128956	35129081	.	-	1	ID=LotjaGi4g1v0174900.3.CDS.3;Parent=LotjaGi4g1v0174900.3
LjG1.1_chr4	PGSB	exon	35129167	35129372	.	-	.	ID=LotjaGi4g1v0174900.3.exon.4;Parent=LotjaGi4g1v0174900.3
LjG1.1_chr4	PGSB	CDS	35129167	35129372	.	-	0	ID=LotjaGi4g1v0174900.3.CDS.4;Parent=LotjaGi4g1v0174900.3
LjG1.1_chr4	PGSB	exon	35129685	35129817	.	-	.	ID=LotjaGi4g1v0174900.3.exon.5;Parent=LotjaGi4g1v0174900.3
LjG1.1_chr4	PGSB	CDS	35129685	35129817	.	-	1	ID=LotjaGi4g1v0174900.3.CDS.5;Parent=LotjaGi4g1v0174900.3
LjG1.1_chr4	PGSB	exon	35133092	35133173	.	-	.	ID=LotjaGi4g1v0174900.3.exon.6;Parent=LotjaGi4g1v0174900.3
LjG1.1_chr4	PGSB	CDS	35133092	35133173	.	-	2	ID=LotjaGi4g1v0174900.3.CDS.6;Parent=LotjaGi4g1v0174900.3
LjG1.1_chr4	PGSB	CDS	35133365	35133371	.	-	0	ID=LotjaGi4g1v0174900.3.CDS.7;Parent=LotjaGi4g1v0174900.3
LjG1.1_chr4	PGSB	exon	35133365	35133494	.	-	.	ID=LotjaGi4g1v0174900.3.exon.7;Parent=LotjaGi4g1v0174900.3
LjG1.1_chr4	PGSB	five_prime_UTR	35133372	35133494	.	-	.	ID=LotjaGi4g1v0174900.3.five_prime_UTR.1;Parent=LotjaGi4g1v0174900.3
LjG1.1_chr4	PGSB	exon	35133742	35133834	.	-	.	ID=LotjaGi4g1v0174900.3.exon.8;Parent=LotjaGi4g1v0174900.3
LjG1.1_chr4	PGSB	five_prime_UTR	35133742	35133834	.	-	.	ID=LotjaGi4g1v0174900.3.five_prime_UTR.2;Parent=LotjaGi4g1v0174900.3
LjG1.1_chr4	PGSB	exon	35134672	35134794	.	-	.	ID=LotjaGi4g1v0174900.3.exon.9;Parent=LotjaGi4g1v0174900.3
LjG1.1_chr4	PGSB	five_prime_UTR	35134672	35134794	.	-	.	ID=LotjaGi4g1v0174900.3.five_prime_UTR.3;Parent=LotjaGi4g1v0174900.3
LjG1.1_chr4	PGSB	exon	35134887	35134933	.	-	.	ID=LotjaGi4g1v0174900.3.exon.10;Parent=LotjaGi4g1v0174900.3
LjG1.1_chr4	PGSB	five_prime_UTR	35134887	35134933	.	-	.	ID=LotjaGi4g1v0174900.3.five_prime_UTR.4;Parent=LotjaGi4g1v0174900.3
LjG1.1_chr4	PGSB	exon	35135060	35135090	.	-	.	ID=LotjaGi4g1v0174900.3.exon.11;Parent=LotjaGi4g1v0174900.3
LjG1.1_chr4	PGSB	five_prime_UTR	35135060	35135090	.	-	.	ID=LotjaGi4g1v0174900.3.five_prime_UTR.5;Parent=LotjaGi4g1v0174900.3
LjG1.1_chr4	PGSB	mRNA	35127896	35135256	.	-	.	ID=LotjaGi4g1v0174900.4;Parent=LotjaGi4g1v0174900
LjG1.1_chr4	PGSB	exon	35127896	35128201	.	-	.	ID=LotjaGi4g1v0174900.4.exon.1;Parent=LotjaGi4g1v0174900.4
LjG1.1_chr4	PGSB	CDS	35127896	35128201	.	-	0	ID=LotjaGi4g1v0174900.4.CDS.1;Parent=LotjaGi4g1v0174900.4
LjG1.1_chr4	PGSB	exon	35128361	35128670	.	-	.	ID=LotjaGi4g1v0174900.4.exon.2;Parent=LotjaGi4g1v0174900.4
LjG1.1_chr4	PGSB	CDS	35128361	35128670	.	-	1	ID=LotjaGi4g1v0174900.4.CDS.2;Parent=LotjaGi4g1v0174900.4
LjG1.1_chr4	PGSB	exon	35128956	35129081	.	-	.	ID=LotjaGi4g1v0174900.4.exon.3;Parent=LotjaGi4g1v0174900.4
LjG1.1_chr4	PGSB	CDS	35128956	35129081	.	-	1	ID=LotjaGi4g1v0174900.4.CDS.3;Parent=LotjaGi4g1v0174900.4
LjG1.1_chr4	PGSB	exon	35129167	35129372	.	-	.	ID=LotjaGi4g1v0174900.4.exon.4;Parent=LotjaGi4g1v0174900.4
LjG1.1_chr4	PGSB	CDS	35129167	35129372	.	-	0	ID=LotjaGi4g1v0174900.4.CDS.4;Parent=LotjaGi4g1v0174900.4
LjG1.1_chr4	PGSB	exon	35129685	35129817	.	-	.	ID=LotjaGi4g1v0174900.4.exon.5;Parent=LotjaGi4g1v0174900.4
LjG1.1_chr4	PGSB	CDS	35129685	35129817	.	-	1	ID=LotjaGi4g1v0174900.4.CDS.5;Parent=LotjaGi4g1v0174900.4
LjG1.1_chr4	PGSB	exon	35133092	35133173	.	-	.	ID=LotjaGi4g1v0174900.4.exon.6;Parent=LotjaGi4g1v0174900.4
LjG1.1_chr4	PGSB	CDS	35133092	35133173	.	-	2	ID=LotjaGi4g1v0174900.4.CDS.6;Parent=LotjaGi4g1v0174900.4
LjG1.1_chr4	PGSB	CDS	35133365	35133371	.	-	0	ID=LotjaGi4g1v0174900.4.CDS.7;Parent=LotjaGi4g1v0174900.4
LjG1.1_chr4	PGSB	exon	35133365	35133494	.	-	.	ID=LotjaGi4g1v0174900.4.exon.7;Parent=LotjaGi4g1v0174900.4
LjG1.1_chr4	PGSB	exon	35133742	35133834	.	-	.	ID=LotjaGi4g1v0174900.4.exon.8;Parent=LotjaGi4g1v0174900.4
LjG1.1_chr4	PGSB	exon	35134672	35134794	.	-	.	ID=LotjaGi4g1v0174900.4.exon.9;Parent=LotjaGi4g1v0174900.4
LjG1.1_chr4	PGSB	exon	35134887	35134953	.	-	.	ID=LotjaGi4g1v0174900.4.exon.10;Parent=LotjaGi4g1v0174900.4
LjG1.1_chr4	PGSB	exon	35135060	35135256	.	-	.	ID=LotjaGi4g1v0174900.4.exon.11;Parent=LotjaGi4g1v0174900.4
LjG1.1_chr4	PGSB	mRNA	35127896	35136289	.	-	.	ID=LotjaGi4g1v0174900.5;Parent=LotjaGi4g1v0174900
LjG1.1_chr4	PGSB	exon	35127896	35128201	.	-	.	ID=LotjaGi4g1v0174900.5.exon.1;Parent=LotjaGi4g1v0174900.5
LjG1.1_chr4	PGSB	CDS	35127896	35128201	.	-	0	ID=LotjaGi4g1v0174900.5.CDS.1;Parent=LotjaGi4g1v0174900.5
LjG1.1_chr4	PGSB	exon	35128361	35128670	.	-	.	ID=LotjaGi4g1v0174900.5.exon.2;Parent=LotjaGi4g1v0174900.5
LjG1.1_chr4	PGSB	CDS	35128361	35128670	.	-	1	ID=LotjaGi4g1v0174900.5.CDS.2;Parent=LotjaGi4g1v0174900.5
LjG1.1_chr4	PGSB	exon	35128956	35129081	.	-	.	ID=LotjaGi4g1v0174900.5.exon.3;Parent=LotjaGi4g1v0174900.5
LjG1.1_chr4	PGSB	CDS	35128956	35129081	.	-	1	ID=LotjaGi4g1v0174900.5.CDS.3;Parent=LotjaGi4g1v0174900.5
LjG1.1_chr4	PGSB	exon	35129167	35129372	.	-	.	ID=LotjaGi4g1v0174900.5.exon.4;Parent=LotjaGi4g1v0174900.5
LjG1.1_chr4	PGSB	CDS	35129167	35129372	.	-	0	ID=LotjaGi4g1v0174900.5.CDS.4;Parent=LotjaGi4g1v0174900.5
LjG1.1_chr4	PGSB	exon	35129685	35129817	.	-	.	ID=LotjaGi4g1v0174900.5.exon.5;Parent=LotjaGi4g1v0174900.5
LjG1.1_chr4	PGSB	CDS	35129685	35129817	.	-	1	ID=LotjaGi4g1v0174900.5.CDS.5;Parent=LotjaGi4g1v0174900.5
LjG1.1_chr4	PGSB	exon	35133092	35133173	.	-	.	ID=LotjaGi4g1v0174900.5.exon.6;Parent=LotjaGi4g1v0174900.5
LjG1.1_chr4	PGSB	CDS	35133092	35133173	.	-	2	ID=LotjaGi4g1v0174900.5.CDS.6;Parent=LotjaGi4g1v0174900.5
LjG1.1_chr4	PGSB	exon	35133365	35133494	.	-	.	ID=LotjaGi4g1v0174900.5.exon.7;Parent=LotjaGi4g1v0174900.5
LjG1.1_chr4	PGSB	CDS	35133365	35133494	.	-	0	ID=LotjaGi4g1v0174900.5.CDS.7;Parent=LotjaGi4g1v0174900.5
LjG1.1_chr4	PGSB	exon	35133742	35133834	.	-	.	ID=LotjaGi4g1v0174900.5.exon.8;Parent=LotjaGi4g1v0174900.5
LjG1.1_chr4	PGSB	CDS	35133742	35133834	.	-	0	ID=LotjaGi4g1v0174900.5.CDS.8;Parent=LotjaGi4g1v0174900.5
LjG1.1_chr4	PGSB	exon	35134672	35134794	.	-	.	ID=LotjaGi4g1v0174900.5.exon.9;Parent=LotjaGi4g1v0174900.5
LjG1.1_chr4	PGSB	CDS	35134672	35134794	.	-	0	ID=LotjaGi4g1v0174900.5.CDS.9;Parent=LotjaGi4g1v0174900.5
LjG1.1_chr4	PGSB	exon	35134887	35134953	.	-	.	ID=LotjaGi4g1v0174900.5.exon.10;Parent=LotjaGi4g1v0174900.5
LjG1.1_chr4	PGSB	CDS	35134887	35134953	.	-	1	ID=LotjaGi4g1v0174900.5.CDS.10;Parent=LotjaGi4g1v0174900.5
LjG1.1_chr4	PGSB	exon	35135060	35135151	.	-	.	ID=LotjaGi4g1v0174900.5.exon.11;Parent=LotjaGi4g1v0174900.5
LjG1.1_chr4	PGSB	CDS	35135060	35135151	.	-	0	ID=LotjaGi4g1v0174900.5.CDS.11;Parent=LotjaGi4g1v0174900.5
LjG1.1_chr4	PGSB	exon	35136107	35136289	.	-	.	ID=LotjaGi4g1v0174900.5.exon.12;Parent=LotjaGi4g1v0174900.5
LjG1.1_chr4	PGSB	CDS	35136107	35136289	.	-	0	ID=LotjaGi4g1v0174900.5.CDS.12;Parent=LotjaGi4g1v0174900.5
###
###
###
###
###
###
###
###
###
###
###
###
LjG1.1_chr4	PGSB	gene	35685456	35687963	.	-	.	ID=LotjaGi4g1v0176100
LjG1.1_chr4	PGSB	mRNA	35685456	35687963	.	-	.	ID=LotjaGi4g1v0176100.1;Parent=LotjaGi4g1v0176100
LjG1.1_chr4	PGSB	three_prime_UTR	35685456	35686026	.	-	.	ID=LotjaGi4g1v0176100.1.three_prime_UTR.1;Parent=LotjaGi4g1v0176100.1
LjG1.1_chr4	PGSB	exon	35685456	35687963	.	-	.	ID=LotjaGi4g1v0176100.1.exon.1;Parent=LotjaGi4g1v0176100.1
LjG1.1_chr4	PGSB	CDS	35686027	35687379	.	-	0	ID=LotjaGi4g1v0176100.1.CDS.1;Parent=LotjaGi4g1v0176100.1
LjG1.1_chr4	PGSB	five_prime_UTR	35687380	35687963	.	-	.	ID=LotjaGi4g1v0176100.1.five_prime_UTR.2;Parent=LotjaGi4g1v0176100.1
LjG1.1_chr4	PGSB	mRNA	35686027	35687594	.	-	.	ID=LotjaGi4g1v0176100.2;Parent=LotjaGi4g1v0176100
LjG1.1_chr4	PGSB	CDS	35686027	35687379	.	-	0	ID=LotjaGi4g1v0176100.2.CDS.1;Parent=LotjaGi4g1v0176100.2
LjG1.1_chr4	PGSB	exon	35686027	35687414	.	-	.	ID=LotjaGi4g1v0176100.2.exon.1;Parent=LotjaGi4g1v0176100.2
LjG1.1_chr4	PGSB	five_prime_UTR	35687380	35687414	.	-	.	ID=LotjaGi4g1v0176100.2.five_prime_UTR.1;Parent=LotjaGi4g1v0176100.2
LjG1.1_chr4	PGSB	exon	35687511	35687594	.	-	.	ID=LotjaGi4g1v0176100.2.exon.2;Parent=LotjaGi4g1v0176100.2
LjG1.1_chr4	PGSB	five_prime_UTR	35687511	35687594	.	-	.	ID=LotjaGi4g1v0176100.2.five_prime_UTR.2;Parent=LotjaGi4g1v0176100.2
LjG1.1_chr4	PGSB	mRNA	35686027	35687640	.	-	.	ID=LotjaGi4g1v0176100.3;Parent=LotjaGi4g1v0176100
LjG1.1_chr4	PGSB	CDS	35686027	35687379	.	-	0	ID=LotjaGi4g1v0176100.3.CDS.1;Parent=LotjaGi4g1v0176100.3
LjG1.1_chr4	PGSB	exon	35686027	35687381	.	-	.	ID=LotjaGi4g1v0176100.3.exon.1;Parent=LotjaGi4g1v0176100.3
LjG1.1_chr4	PGSB	five_prime_UTR	35687380	35687381	.	-	.	ID=LotjaGi4g1v0176100.3.five_prime_UTR.1;Parent=LotjaGi4g1v0176100.3
LjG1.1_chr4	PGSB	exon	35687557	35687640	.	-	.	ID=LotjaGi4g1v0176100.3.exon.2;Parent=LotjaGi4g1v0176100.3
LjG1.1_chr4	PGSB	five_prime_UTR	35687557	35687640	.	-	.	ID=LotjaGi4g1v0176100.3.five_prime_UTR.2;Parent=LotjaGi4g1v0176100.3
###
###
###
LjG1.1_chr4	PGSB	gene	35833280	35860971	.	+	.	ID=LotjaGi4g1v0176400
LjG1.1_chr4	PGSB	mRNA	35833280	35860971	.	+	.	ID=LotjaGi4g1v0176400.1;Parent=LotjaGi4g1v0176400
LjG1.1_chr4	PGSB	five_prime_UTR	35833280	35834173	.	+	.	ID=LotjaGi4g1v0176400.1.five_prime_UTR.1;Parent=LotjaGi4g1v0176400.1
LjG1.1_chr4	PGSB	exon	35833280	35834587	.	+	.	ID=LotjaGi4g1v0176400.1.exon.1;Parent=LotjaGi4g1v0176400.1
LjG1.1_chr4	PGSB	CDS	35834174	35834587	.	+	0	ID=LotjaGi4g1v0176400.1.CDS.1;Parent=LotjaGi4g1v0176400.1
LjG1.1_chr4	PGSB	exon	35840487	35840771	.	+	.	ID=LotjaGi4g1v0176400.1.exon.2;Parent=LotjaGi4g1v0176400.1
LjG1.1_chr4	PGSB	CDS	35840487	35840771	.	+	0	ID=LotjaGi4g1v0176400.1.CDS.2;Parent=LotjaGi4g1v0176400.1
LjG1.1_chr4	PGSB	exon	35844601	35844918	.	+	.	ID=LotjaGi4g1v0176400.1.exon.3;Parent=LotjaGi4g1v0176400.1
LjG1.1_chr4	PGSB	CDS	35844601	35844918	.	+	0	ID=LotjaGi4g1v0176400.1.CDS.3;Parent=LotjaGi4g1v0176400.1
LjG1.1_chr4	PGSB	exon	35845219	35845446	.	+	.	ID=LotjaGi4g1v0176400.1.exon.4;Parent=LotjaGi4g1v0176400.1
LjG1.1_chr4	PGSB	CDS	35845219	35845446	.	+	0	ID=LotjaGi4g1v0176400.1.CDS.4;Parent=LotjaGi4g1v0176400.1
LjG1.1_chr4	PGSB	exon	35845913	35846013	.	+	.	ID=LotjaGi4g1v0176400.1.exon.5;Parent=LotjaGi4g1v0176400.1
LjG1.1_chr4	PGSB	CDS	35845913	35846013	.	+	0	ID=LotjaGi4g1v0176400.1.CDS.5;Parent=LotjaGi4g1v0176400.1
LjG1.1_chr4	PGSB	exon	35846720	35846831	.	+	.	ID=LotjaGi4g1v0176400.1.exon.6;Parent=LotjaGi4g1v0176400.1
LjG1.1_chr4	PGSB	CDS	35846720	35846831	.	+	1	ID=LotjaGi4g1v0176400.1.CDS.6;Parent=LotjaGi4g1v0176400.1
LjG1.1_chr4	PGSB	exon	35858720	35859187	.	+	.	ID=LotjaGi4g1v0176400.1.exon.7;Parent=LotjaGi4g1v0176400.1
LjG1.1_chr4	PGSB	CDS	35858720	35859187	.	+	0	ID=LotjaGi4g1v0176400.1.CDS.7;Parent=LotjaGi4g1v0176400.1
LjG1.1_chr4	PGSB	CDS	35859345	35859533	.	+	0	ID=LotjaGi4g1v0176400.1.CDS.8;Parent=LotjaGi4g1v0176400.1
LjG1.1_chr4	PGSB	exon	35859345	35860971	.	+	.	ID=LotjaGi4g1v0176400.1.exon.8;Parent=LotjaGi4g1v0176400.1
LjG1.1_chr4	PGSB	three_prime_UTR	35859534	35860971	.	+	.	ID=LotjaGi4g1v0176400.1.three_prime_UTR.2;Parent=LotjaGi4g1v0176400.1
###
LjG1.1_chr4	PGSB	gene	35864777	35868813	.	+	.	ID=LotjaGi4g1v0176500
LjG1.1_chr4	PGSB	mRNA	35864777	35868813	.	+	.	ID=LotjaGi4g1v0176500.1;Parent=LotjaGi4g1v0176500
LjG1.1_chr4	PGSB	five_prime_UTR	35864777	35865404	.	+	.	ID=LotjaGi4g1v0176500.1.five_prime_UTR.1;Parent=LotjaGi4g1v0176500.1
LjG1.1_chr4	PGSB	exon	35864777	35866516	.	+	.	ID=LotjaGi4g1v0176500.1.exon.1;Parent=LotjaGi4g1v0176500.1
LjG1.1_chr4	PGSB	CDS	35865405	35866516	.	+	0	ID=LotjaGi4g1v0176500.1.CDS.1;Parent=LotjaGi4g1v0176500.1
LjG1.1_chr4	PGSB	CDS	35866779	35867985	.	+	1	ID=LotjaGi4g1v0176500.1.CDS.2;Parent=LotjaGi4g1v0176500.1
LjG1.1_chr4	PGSB	exon	35866779	35868813	.	+	.	ID=LotjaGi4g1v0176500.1.exon.2;Parent=LotjaGi4g1v0176500.1
LjG1.1_chr4	PGSB	three_prime_UTR	35867986	35868813	.	+	.	ID=LotjaGi4g1v0176500.1.three_prime_UTR.2;Parent=LotjaGi4g1v0176500.1
###
LjG1.1_chr4	PGSB	gene	35898068	35918204	.	-	.	ID=LotjaGi4g1v0176600
LjG1.1_chr4	PGSB	mRNA	35898068	35918204	.	-	.	ID=LotjaGi4g1v0176600.1;Parent=LotjaGi4g1v0176600
LjG1.1_chr4	PGSB	exon	35898068	35899920	.	-	.	ID=LotjaGi4g1v0176600.1.exon.1;Parent=LotjaGi4g1v0176600.1
LjG1.1_chr4	PGSB	three_prime_UTR	35898068	35899920	.	-	.	ID=LotjaGi4g1v0176600.1.three_prime_UTR.1;Parent=LotjaGi4g1v0176600.1
LjG1.1_chr4	PGSB	three_prime_UTR	35904478	35904502	.	-	.	ID=LotjaGi4g1v0176600.1.three_prime_UTR.2;Parent=LotjaGi4g1v0176600.1
LjG1.1_chr4	PGSB	exon	35904478	35904658	.	-	.	ID=LotjaGi4g1v0176600.1.exon.2;Parent=LotjaGi4g1v0176600.1
LjG1.1_chr4	PGSB	CDS	35904503	35904658	.	-	0	ID=LotjaGi4g1v0176600.1.CDS.1;Parent=LotjaGi4g1v0176600.1
LjG1.1_chr4	PGSB	exon	35904822	35904930	.	-	.	ID=LotjaGi4g1v0176600.1.exon.3;Parent=LotjaGi4g1v0176600.1
LjG1.1_chr4	PGSB	CDS	35904822	35904930	.	-	1	ID=LotjaGi4g1v0176600.1.CDS.2;Parent=LotjaGi4g1v0176600.1
LjG1.1_chr4	PGSB	exon	35905020	35905183	.	-	.	ID=LotjaGi4g1v0176600.1.exon.4;Parent=LotjaGi4g1v0176600.1
LjG1.1_chr4	PGSB	CDS	35905020	35905183	.	-	0	ID=LotjaGi4g1v0176600.1.CDS.3;Parent=LotjaGi4g1v0176600.1
LjG1.1_chr4	PGSB	exon	35905327	35905479	.	-	.	ID=LotjaGi4g1v0176600.1.exon.5;Parent=LotjaGi4g1v0176600.1
LjG1.1_chr4	PGSB	CDS	35905327	35905479	.	-	0	ID=LotjaGi4g1v0176600.1.CDS.4;Parent=LotjaGi4g1v0176600.1
LjG1.1_chr4	PGSB	exon	35905568	35905706	.	-	.	ID=LotjaGi4g1v0176600.1.exon.6;Parent=LotjaGi4g1v0176600.1
LjG1.1_chr4	PGSB	CDS	35905568	35905706	.	-	1	ID=LotjaGi4g1v0176600.1.CDS.5;Parent=LotjaGi4g1v0176600.1
LjG1.1_chr4	PGSB	exon	35905796	35905893	.	-	.	ID=LotjaGi4g1v0176600.1.exon.7;Parent=LotjaGi4g1v0176600.1
LjG1.1_chr4	PGSB	CDS	35905796	35905893	.	-	0	ID=LotjaGi4g1v0176600.1.CDS.6;Parent=LotjaGi4g1v0176600.1
LjG1.1_chr4	PGSB	exon	35905983	35906618	.	-	.	ID=LotjaGi4g1v0176600.1.exon.8;Parent=LotjaGi4g1v0176600.1
LjG1.1_chr4	PGSB	CDS	35905983	35906618	.	-	0	ID=LotjaGi4g1v0176600.1.CDS.7;Parent=LotjaGi4g1v0176600.1
LjG1.1_chr4	PGSB	exon	35908493	35908563	.	-	.	ID=LotjaGi4g1v0176600.1.exon.9;Parent=LotjaGi4g1v0176600.1
LjG1.1_chr4	PGSB	CDS	35908493	35908563	.	-	2	ID=LotjaGi4g1v0176600.1.CDS.8;Parent=LotjaGi4g1v0176600.1
LjG1.1_chr4	PGSB	exon	35910180	35910875	.	-	.	ID=LotjaGi4g1v0176600.1.exon.10;Parent=LotjaGi4g1v0176600.1
LjG1.1_chr4	PGSB	CDS	35910180	35910875	.	-	2	ID=LotjaGi4g1v0176600.1.CDS.9;Parent=LotjaGi4g1v0176600.1
LjG1.1_chr4	PGSB	exon	35911301	35911555	.	-	.	ID=LotjaGi4g1v0176600.1.exon.11;Parent=LotjaGi4g1v0176600.1
LjG1.1_chr4	PGSB	CDS	35911301	35911555	.	-	2	ID=LotjaGi4g1v0176600.1.CDS.10;Parent=LotjaGi4g1v0176600.1
LjG1.1_chr4	PGSB	exon	35911650	35911777	.	-	.	ID=LotjaGi4g1v0176600.1.exon.12;Parent=LotjaGi4g1v0176600.1
LjG1.1_chr4	PGSB	CDS	35911650	35911777	.	-	1	ID=LotjaGi4g1v0176600.1.CDS.11;Parent=LotjaGi4g1v0176600.1
LjG1.1_chr4	PGSB	exon	35911982	35912136	.	-	.	ID=LotjaGi4g1v0176600.1.exon.13;Parent=LotjaGi4g1v0176600.1
LjG1.1_chr4	PGSB	CDS	35911982	35912136	.	-	0	ID=LotjaGi4g1v0176600.1.CDS.12;Parent=LotjaGi4g1v0176600.1
LjG1.1_chr4	PGSB	exon	35912245	35912510	.	-	.	ID=LotjaGi4g1v0176600.1.exon.14;Parent=LotjaGi4g1v0176600.1
LjG1.1_chr4	PGSB	CDS	35912245	35912510	.	-	2	ID=LotjaGi4g1v0176600.1.CDS.13;Parent=LotjaGi4g1v0176600.1
LjG1.1_chr4	PGSB	exon	35912639	35912668	.	-	.	ID=LotjaGi4g1v0176600.1.exon.15;Parent=LotjaGi4g1v0176600.1
LjG1.1_chr4	PGSB	CDS	35912639	35912668	.	-	2	ID=LotjaGi4g1v0176600.1.CDS.14;Parent=LotjaGi4g1v0176600.1
LjG1.1_chr4	PGSB	exon	35912753	35912828	.	-	.	ID=LotjaGi4g1v0176600.1.exon.16;Parent=LotjaGi4g1v0176600.1
LjG1.1_chr4	PGSB	CDS	35912753	35912828	.	-	0	ID=LotjaGi4g1v0176600.1.CDS.15;Parent=LotjaGi4g1v0176600.1
LjG1.1_chr4	PGSB	exon	35913875	35914011	.	-	.	ID=LotjaGi4g1v0176600.1.exon.17;Parent=LotjaGi4g1v0176600.1
LjG1.1_chr4	PGSB	CDS	35913875	35914011	.	-	2	ID=LotjaGi4g1v0176600.1.CDS.16;Parent=LotjaGi4g1v0176600.1
LjG1.1_chr4	PGSB	exon	35914465	35914786	.	-	.	ID=LotjaGi4g1v0176600.1.exon.18;Parent=LotjaGi4g1v0176600.1
LjG1.1_chr4	PGSB	CDS	35914465	35914786	.	-	0	ID=LotjaGi4g1v0176600.1.CDS.17;Parent=LotjaGi4g1v0176600.1
LjG1.1_chr4	PGSB	exon	35914870	35915034	.	-	.	ID=LotjaGi4g1v0176600.1.exon.19;Parent=LotjaGi4g1v0176600.1
LjG1.1_chr4	PGSB	CDS	35914870	35915034	.	-	0	ID=LotjaGi4g1v0176600.1.CDS.18;Parent=LotjaGi4g1v0176600.1
LjG1.1_chr4	PGSB	exon	35915166	35915264	.	-	.	ID=LotjaGi4g1v0176600.1.exon.20;Parent=LotjaGi4g1v0176600.1
LjG1.1_chr4	PGSB	CDS	35915166	35915264	.	-	0	ID=LotjaGi4g1v0176600.1.CDS.19;Parent=LotjaGi4g1v0176600.1
LjG1.1_chr4	PGSB	exon	35915526	35915712	.	-	.	ID=LotjaGi4g1v0176600.1.exon.21;Parent=LotjaGi4g1v0176600.1
LjG1.1_chr4	PGSB	CDS	35915526	35915712	.	-	1	ID=LotjaGi4g1v0176600.1.CDS.20;Parent=LotjaGi4g1v0176600.1
LjG1.1_chr4	PGSB	exon	35915851	35916000	.	-	.	ID=LotjaGi4g1v0176600.1.exon.22;Parent=LotjaGi4g1v0176600.1
LjG1.1_chr4	PGSB	CDS	35915851	35916000	.	-	1	ID=LotjaGi4g1v0176600.1.CDS.21;Parent=LotjaGi4g1v0176600.1
LjG1.1_chr4	PGSB	CDS	35916564	35916631	.	-	0	ID=LotjaGi4g1v0176600.1.CDS.22;Parent=LotjaGi4g1v0176600.1
LjG1.1_chr4	PGSB	exon	35916564	35916633	.	-	.	ID=LotjaGi4g1v0176600.1.exon.23;Parent=LotjaGi4g1v0176600.1
LjG1.1_chr4	PGSB	five_prime_UTR	35916632	35916633	.	-	.	ID=LotjaGi4g1v0176600.1.five_prime_UTR.3;Parent=LotjaGi4g1v0176600.1
LjG1.1_chr4	PGSB	exon	35916765	35916839	.	-	.	ID=LotjaGi4g1v0176600.1.exon.24;Parent=LotjaGi4g1v0176600.1
LjG1.1_chr4	PGSB	five_prime_UTR	35916765	35916839	.	-	.	ID=LotjaGi4g1v0176600.1.five_prime_UTR.4;Parent=LotjaGi4g1v0176600.1
LjG1.1_chr4	PGSB	exon	35917058	35918204	.	-	.	ID=LotjaGi4g1v0176600.1.exon.25;Parent=LotjaGi4g1v0176600.1
LjG1.1_chr4	PGSB	five_prime_UTR	35917058	35918204	.	-	.	ID=LotjaGi4g1v0176600.1.five_prime_UTR.5;Parent=LotjaGi4g1v0176600.1
###
###
LjG1.1_chr4	PGSB	gene	35937078	35941832	.	-	.	ID=LotjaGi4g1v0176800
LjG1.1_chr4	PGSB	mRNA	35937078	35941832	.	-	.	ID=LotjaGi4g1v0176800.1;Parent=LotjaGi4g1v0176800
LjG1.1_chr4	PGSB	three_prime_UTR	35937078	35937965	.	-	.	ID=LotjaGi4g1v0176800.1.three_prime_UTR.1;Parent=LotjaGi4g1v0176800.1
LjG1.1_chr4	PGSB	exon	35937078	35938139	.	-	.	ID=LotjaGi4g1v0176800.1.exon.1;Parent=LotjaGi4g1v0176800.1
LjG1.1_chr4	PGSB	CDS	35937966	35938139	.	-	0	ID=LotjaGi4g1v0176800.1.CDS.1;Parent=LotjaGi4g1v0176800.1
LjG1.1_chr4	PGSB	exon	35938249	35938440	.	-	.	ID=LotjaGi4g1v0176800.1.exon.2;Parent=LotjaGi4g1v0176800.1
LjG1.1_chr4	PGSB	CDS	35938249	35938440	.	-	0	ID=LotjaGi4g1v0176800.1.CDS.2;Parent=LotjaGi4g1v0176800.1
LjG1.1_chr4	PGSB	exon	35938862	35938939	.	-	.	ID=LotjaGi4g1v0176800.1.exon.3;Parent=LotjaGi4g1v0176800.1
LjG1.1_chr4	PGSB	CDS	35938862	35938939	.	-	0	ID=LotjaGi4g1v0176800.1.CDS.3;Parent=LotjaGi4g1v0176800.1
LjG1.1_chr4	PGSB	exon	35939015	35939123	.	-	.	ID=LotjaGi4g1v0176800.1.exon.4;Parent=LotjaGi4g1v0176800.1
LjG1.1_chr4	PGSB	CDS	35939015	35939123	.	-	1	ID=LotjaGi4g1v0176800.1.CDS.4;Parent=LotjaGi4g1v0176800.1
LjG1.1_chr4	PGSB	exon	35939749	35939863	.	-	.	ID=LotjaGi4g1v0176800.1.exon.5;Parent=LotjaGi4g1v0176800.1
LjG1.1_chr4	PGSB	CDS	35939749	35939863	.	-	2	ID=LotjaGi4g1v0176800.1.CDS.5;Parent=LotjaGi4g1v0176800.1
LjG1.1_chr4	PGSB	CDS	35941196	35941448	.	-	0	ID=LotjaGi4g1v0176800.1.CDS.6;Parent=LotjaGi4g1v0176800.1
LjG1.1_chr4	PGSB	exon	35941196	35941832	.	-	.	ID=LotjaGi4g1v0176800.1.exon.6;Parent=LotjaGi4g1v0176800.1
LjG1.1_chr4	PGSB	five_prime_UTR	35941449	35941832	.	-	.	ID=LotjaGi4g1v0176800.1.five_prime_UTR.2;Parent=LotjaGi4g1v0176800.1
LjG1.1_chr4	PGSB	mRNA	35937510	35941781	.	-	.	ID=LotjaGi4g1v0176800.2;Parent=LotjaGi4g1v0176800
LjG1.1_chr4	PGSB	three_prime_UTR	35937510	35937965	.	-	.	ID=LotjaGi4g1v0176800.2.three_prime_UTR.1;Parent=LotjaGi4g1v0176800.2
LjG1.1_chr4	PGSB	exon	35937510	35938139	.	-	.	ID=LotjaGi4g1v0176800.2.exon.1;Parent=LotjaGi4g1v0176800.2
LjG1.1_chr4	PGSB	CDS	35937966	35938139	.	-	0	ID=LotjaGi4g1v0176800.2.CDS.1;Parent=LotjaGi4g1v0176800.2
LjG1.1_chr4	PGSB	exon	35938249	35938440	.	-	.	ID=LotjaGi4g1v0176800.2.exon.2;Parent=LotjaGi4g1v0176800.2
LjG1.1_chr4	PGSB	CDS	35938249	35938440	.	-	0	ID=LotjaGi4g1v0176800.2.CDS.2;Parent=LotjaGi4g1v0176800.2
LjG1.1_chr4	PGSB	exon	35938862	35938939	.	-	.	ID=LotjaGi4g1v0176800.2.exon.3;Parent=LotjaGi4g1v0176800.2
LjG1.1_chr4	PGSB	CDS	35938862	35938939	.	-	0	ID=LotjaGi4g1v0176800.2.CDS.3;Parent=LotjaGi4g1v0176800.2
LjG1.1_chr4	PGSB	exon	35939015	35939123	.	-	.	ID=LotjaGi4g1v0176800.2.exon.4;Parent=LotjaGi4g1v0176800.2
LjG1.1_chr4	PGSB	CDS	35939015	35939123	.	-	1	ID=LotjaGi4g1v0176800.2.CDS.4;Parent=LotjaGi4g1v0176800.2
LjG1.1_chr4	PGSB	exon	35939749	35939863	.	-	.	ID=LotjaGi4g1v0176800.2.exon.5;Parent=LotjaGi4g1v0176800.2
LjG1.1_chr4	PGSB	CDS	35939749	35939863	.	-	2	ID=LotjaGi4g1v0176800.2.CDS.5;Parent=LotjaGi4g1v0176800.2
LjG1.1_chr4	PGSB	CDS	35941196	35941448	.	-	0	ID=LotjaGi4g1v0176800.2.CDS.6;Parent=LotjaGi4g1v0176800.2
LjG1.1_chr4	PGSB	exon	35941196	35941654	.	-	.	ID=LotjaGi4g1v0176800.2.exon.6;Parent=LotjaGi4g1v0176800.2
LjG1.1_chr4	PGSB	five_prime_UTR	35941449	35941654	.	-	.	ID=LotjaGi4g1v0176800.2.five_prime_UTR.2;Parent=LotjaGi4g1v0176800.2
LjG1.1_chr4	PGSB	exon	35941756	35941781	.	-	.	ID=LotjaGi4g1v0176800.2.exon.7;Parent=LotjaGi4g1v0176800.2
LjG1.1_chr4	PGSB	five_prime_UTR	35941756	35941781	.	-	.	ID=LotjaGi4g1v0176800.2.five_prime_UTR.3;Parent=LotjaGi4g1v0176800.2
LjG1.1_chr4	PGSB	mRNA	35937966	35938551	.	-	.	ID=LotjaGi4g1v0176800.3;Parent=LotjaGi4g1v0176800
LjG1.1_chr4	PGSB	exon	35937966	35938139	.	-	.	ID=LotjaGi4g1v0176800.3.exon.1;Parent=LotjaGi4g1v0176800.3
LjG1.1_chr4	PGSB	CDS	35937966	35938139	.	-	0	ID=LotjaGi4g1v0176800.3.CDS.1;Parent=LotjaGi4g1v0176800.3
LjG1.1_chr4	PGSB	CDS	35938249	35938509	.	-	0	ID=LotjaGi4g1v0176800.3.CDS.2;Parent=LotjaGi4g1v0176800.3
LjG1.1_chr4	PGSB	exon	35938249	35938551	.	-	.	ID=LotjaGi4g1v0176800.3.exon.2;Parent=LotjaGi4g1v0176800.3
LjG1.1_chr4	PGSB	mRNA	35937966	35941448	.	-	.	ID=LotjaGi4g1v0176800.4;Parent=LotjaGi4g1v0176800
LjG1.1_chr4	PGSB	exon	35937966	35938139	.	-	.	ID=LotjaGi4g1v0176800.4.exon.1;Parent=LotjaGi4g1v0176800.4
LjG1.1_chr4	PGSB	CDS	35937966	35938139	.	-	0	ID=LotjaGi4g1v0176800.4.CDS.1;Parent=LotjaGi4g1v0176800.4
LjG1.1_chr4	PGSB	exon	35938249	35938438	.	-	.	ID=LotjaGi4g1v0176800.4.exon.2;Parent=LotjaGi4g1v0176800.4
LjG1.1_chr4	PGSB	CDS	35938249	35938438	.	-	1	ID=LotjaGi4g1v0176800.4.CDS.2;Parent=LotjaGi4g1v0176800.4
LjG1.1_chr4	PGSB	exon	35939749	35939863	.	-	.	ID=LotjaGi4g1v0176800.4.exon.3;Parent=LotjaGi4g1v0176800.4
LjG1.1_chr4	PGSB	CDS	35939749	35939863	.	-	2	ID=LotjaGi4g1v0176800.4.CDS.3;Parent=LotjaGi4g1v0176800.4
LjG1.1_chr4	PGSB	exon	35941196	35941448	.	-	.	ID=LotjaGi4g1v0176800.4.exon.4;Parent=LotjaGi4g1v0176800.4
LjG1.1_chr4	PGSB	CDS	35941196	35941448	.	-	0	ID=LotjaGi4g1v0176800.4.CDS.4;Parent=LotjaGi4g1v0176800.4
LjG1.1_chr4	PGSB	mRNA	35938208	35941448	.	-	.	ID=LotjaGi4g1v0176800.5;Parent=LotjaGi4g1v0176800
LjG1.1_chr4	PGSB	exon	35938208	35938440	.	-	.	ID=LotjaGi4g1v0176800.5.exon.1;Parent=LotjaGi4g1v0176800.5
LjG1.1_chr4	PGSB	CDS	35938228	35938440	.	-	0	ID=LotjaGi4g1v0176800.5.CDS.1;Parent=LotjaGi4g1v0176800.5
LjG1.1_chr4	PGSB	exon	35938862	35938939	.	-	.	ID=LotjaGi4g1v0176800.5.exon.2;Parent=LotjaGi4g1v0176800.5
LjG1.1_chr4	PGSB	CDS	35938862	35938939	.	-	0	ID=LotjaGi4g1v0176800.5.CDS.2;Parent=LotjaGi4g1v0176800.5
LjG1.1_chr4	PGSB	exon	35939015	35939123	.	-	.	ID=LotjaGi4g1v0176800.5.exon.3;Parent=LotjaGi4g1v0176800.5
LjG1.1_chr4	PGSB	CDS	35939015	35939123	.	-	1	ID=LotjaGi4g1v0176800.5.CDS.3;Parent=LotjaGi4g1v0176800.5
LjG1.1_chr4	PGSB	exon	35939749	35939863	.	-	.	ID=LotjaGi4g1v0176800.5.exon.4;Parent=LotjaGi4g1v0176800.5
LjG1.1_chr4	PGSB	CDS	35939749	35939863	.	-	2	ID=LotjaGi4g1v0176800.5.CDS.4;Parent=LotjaGi4g1v0176800.5
LjG1.1_chr4	PGSB	exon	35941196	35941448	.	-	.	ID=LotjaGi4g1v0176800.5.exon.5;Parent=LotjaGi4g1v0176800.5
LjG1.1_chr4	PGSB	CDS	35941196	35941448	.	-	0	ID=LotjaGi4g1v0176800.5.CDS.5;Parent=LotjaGi4g1v0176800.5
###
###
###
LjG1.1_chr4	PGSB	gene	36085991	36090412	.	+	.	ID=LotjaGi4g1v0177100
LjG1.1_chr4	PGSB	mRNA	36085991	36090412	.	+	.	ID=LotjaGi4g1v0177100.1;Parent=LotjaGi4g1v0177100
LjG1.1_chr4	PGSB	five_prime_UTR	36085991	36086167	.	+	.	ID=LotjaGi4g1v0177100.1.five_prime_UTR.1;Parent=LotjaGi4g1v0177100.1
LjG1.1_chr4	PGSB	exon	36085991	36086246	.	+	.	ID=LotjaGi4g1v0177100.1.exon.1;Parent=LotjaGi4g1v0177100.1
LjG1.1_chr4	PGSB	CDS	36086168	36086246	.	+	0	ID=LotjaGi4g1v0177100.1.CDS.1;Parent=LotjaGi4g1v0177100.1
LjG1.1_chr4	PGSB	exon	36086334	36086413	.	+	.	ID=LotjaGi4g1v0177100.1.exon.2;Parent=LotjaGi4g1v0177100.1
LjG1.1_chr4	PGSB	CDS	36086334	36086413	.	+	2	ID=LotjaGi4g1v0177100.1.CDS.2;Parent=LotjaGi4g1v0177100.1
LjG1.1_chr4	PGSB	exon	36089198	36089307	.	+	.	ID=LotjaGi4g1v0177100.1.exon.3;Parent=LotjaGi4g1v0177100.1
LjG1.1_chr4	PGSB	CDS	36089198	36089307	.	+	0	ID=LotjaGi4g1v0177100.1.CDS.3;Parent=LotjaGi4g1v0177100.1
LjG1.1_chr4	PGSB	CDS	36089404	36089497	.	+	1	ID=LotjaGi4g1v0177100.1.CDS.4;Parent=LotjaGi4g1v0177100.1
LjG1.1_chr4	PGSB	exon	36089404	36090412	.	+	.	ID=LotjaGi4g1v0177100.1.exon.4;Parent=LotjaGi4g1v0177100.1
LjG1.1_chr4	PGSB	three_prime_UTR	36089498	36090412	.	+	.	ID=LotjaGi4g1v0177100.1.three_prime_UTR.2;Parent=LotjaGi4g1v0177100.1
###
LjG1.1_chr4	PGSB	gene	36119142	36120693	.	+	.	ID=LotjaGi4g1v0177200
LjG1.1_chr4	PGSB	mRNA	36119142	36120693	.	+	.	ID=LotjaGi4g1v0177200.1;Parent=LotjaGi4g1v0177200
LjG1.1_chr4	PGSB	five_prime_UTR	36119142	36119279	.	+	.	ID=LotjaGi4g1v0177200.1.five_prime_UTR.1;Parent=LotjaGi4g1v0177200.1
LjG1.1_chr4	PGSB	exon	36119142	36120693	.	+	.	ID=LotjaGi4g1v0177200.1.exon.1;Parent=LotjaGi4g1v0177200.1
LjG1.1_chr4	PGSB	CDS	36119280	36120455	.	+	0	ID=LotjaGi4g1v0177200.1.CDS.1;Parent=LotjaGi4g1v0177200.1
LjG1.1_chr4	PGSB	three_prime_UTR	36120456	36120693	.	+	.	ID=LotjaGi4g1v0177200.1.three_prime_UTR.2;Parent=LotjaGi4g1v0177200.1
###
LjG1.1_chr4	PGSB	gene	36160176	36162577	.	+	.	ID=LotjaGi4g1v0177300
LjG1.1_chr4	PGSB	mRNA	36160176	36162577	.	+	.	ID=LotjaGi4g1v0177300.1;Parent=LotjaGi4g1v0177300
LjG1.1_chr4	PGSB	five_prime_UTR	36160176	36161793	.	+	.	ID=LotjaGi4g1v0177300.1.five_prime_UTR.1;Parent=LotjaGi4g1v0177300.1
LjG1.1_chr4	PGSB	exon	36160176	36162577	.	+	.	ID=LotjaGi4g1v0177300.1.exon.1;Parent=LotjaGi4g1v0177300.1
LjG1.1_chr4	PGSB	CDS	36161794	36162306	.	+	0	ID=LotjaGi4g1v0177300.1.CDS.1;Parent=LotjaGi4g1v0177300.1
LjG1.1_chr4	PGSB	three_prime_UTR	36162307	36162577	.	+	.	ID=LotjaGi4g1v0177300.1.three_prime_UTR.2;Parent=LotjaGi4g1v0177300.1
###
###
LjG1.1_chr4	PGSB	gene	36256107	36288137	.	-	.	ID=LotjaGi4g1v0177500
LjG1.1_chr4	PGSB	mRNA	36256107	36288137	.	-	.	ID=LotjaGi4g1v0177500.1;Parent=LotjaGi4g1v0177500
LjG1.1_chr4	PGSB	three_prime_UTR	36256107	36256813	.	-	.	ID=LotjaGi4g1v0177500.1.three_prime_UTR.1;Parent=LotjaGi4g1v0177500.1
LjG1.1_chr4	PGSB	exon	36256107	36257114	.	-	.	ID=LotjaGi4g1v0177500.1.exon.1;Parent=LotjaGi4g1v0177500.1
LjG1.1_chr4	PGSB	CDS	36256814	36257114	.	-	1	ID=LotjaGi4g1v0177500.1.CDS.1;Parent=LotjaGi4g1v0177500.1
LjG1.1_chr4	PGSB	exon	36257544	36257650	.	-	.	ID=LotjaGi4g1v0177500.1.exon.2;Parent=LotjaGi4g1v0177500.1
LjG1.1_chr4	PGSB	CDS	36257544	36257650	.	-	0	ID=LotjaGi4g1v0177500.1.CDS.2;Parent=LotjaGi4g1v0177500.1
LjG1.1_chr4	PGSB	exon	36257756	36258118	.	-	.	ID=LotjaGi4g1v0177500.1.exon.3;Parent=LotjaGi4g1v0177500.1
LjG1.1_chr4	PGSB	CDS	36257756	36258118	.	-	0	ID=LotjaGi4g1v0177500.1.CDS.3;Parent=LotjaGi4g1v0177500.1
LjG1.1_chr4	PGSB	exon	36258288	36258455	.	-	.	ID=LotjaGi4g1v0177500.1.exon.4;Parent=LotjaGi4g1v0177500.1
LjG1.1_chr4	PGSB	CDS	36258288	36258455	.	-	0	ID=LotjaGi4g1v0177500.1.CDS.4;Parent=LotjaGi4g1v0177500.1
LjG1.1_chr4	PGSB	exon	36258537	36258758	.	-	.	ID=LotjaGi4g1v0177500.1.exon.5;Parent=LotjaGi4g1v0177500.1
LjG1.1_chr4	PGSB	CDS	36258537	36258758	.	-	0	ID=LotjaGi4g1v0177500.1.CDS.5;Parent=LotjaGi4g1v0177500.1
LjG1.1_chr4	PGSB	exon	36259280	36259519	.	-	.	ID=LotjaGi4g1v0177500.1.exon.6;Parent=LotjaGi4g1v0177500.1
LjG1.1_chr4	PGSB	CDS	36259280	36259519	.	-	0	ID=LotjaGi4g1v0177500.1.CDS.6;Parent=LotjaGi4g1v0177500.1
LjG1.1_chr4	PGSB	exon	36259600	36259679	.	-	.	ID=LotjaGi4g1v0177500.1.exon.7;Parent=LotjaGi4g1v0177500.1
LjG1.1_chr4	PGSB	CDS	36259600	36259679	.	-	2	ID=LotjaGi4g1v0177500.1.CDS.7;Parent=LotjaGi4g1v0177500.1
LjG1.1_chr4	PGSB	exon	36259782	36259947	.	-	.	ID=LotjaGi4g1v0177500.1.exon.8;Parent=LotjaGi4g1v0177500.1
LjG1.1_chr4	PGSB	CDS	36259782	36259947	.	-	0	ID=LotjaGi4g1v0177500.1.CDS.8;Parent=LotjaGi4g1v0177500.1
LjG1.1_chr4	PGSB	exon	36260538	36260750	.	-	.	ID=LotjaGi4g1v0177500.1.exon.9;Parent=LotjaGi4g1v0177500.1
LjG1.1_chr4	PGSB	CDS	36260538	36260750	.	-	0	ID=LotjaGi4g1v0177500.1.CDS.9;Parent=LotjaGi4g1v0177500.1
LjG1.1_chr4	PGSB	exon	36261139	36261202	.	-	.	ID=LotjaGi4g1v0177500.1.exon.10;Parent=LotjaGi4g1v0177500.1
LjG1.1_chr4	PGSB	CDS	36261139	36261202	.	-	1	ID=LotjaGi4g1v0177500.1.CDS.10;Parent=LotjaGi4g1v0177500.1
LjG1.1_chr4	PGSB	exon	36261286	36261387	.	-	.	ID=LotjaGi4g1v0177500.1.exon.11;Parent=LotjaGi4g1v0177500.1
LjG1.1_chr4	PGSB	CDS	36261286	36261387	.	-	1	ID=LotjaGi4g1v0177500.1.CDS.11;Parent=LotjaGi4g1v0177500.1
LjG1.1_chr4	PGSB	exon	36263318	36263460	.	-	.	ID=LotjaGi4g1v0177500.1.exon.12;Parent=LotjaGi4g1v0177500.1
LjG1.1_chr4	PGSB	CDS	36263318	36263460	.	-	0	ID=LotjaGi4g1v0177500.1.CDS.12;Parent=LotjaGi4g1v0177500.1
LjG1.1_chr4	PGSB	exon	36267346	36267450	.	-	.	ID=LotjaGi4g1v0177500.1.exon.13;Parent=LotjaGi4g1v0177500.1
LjG1.1_chr4	PGSB	CDS	36267346	36267450	.	-	0	ID=LotjaGi4g1v0177500.1.CDS.13;Parent=LotjaGi4g1v0177500.1
LjG1.1_chr4	PGSB	exon	36267530	36267676	.	-	.	ID=LotjaGi4g1v0177500.1.exon.14;Parent=LotjaGi4g1v0177500.1
LjG1.1_chr4	PGSB	CDS	36267530	36267676	.	-	0	ID=LotjaGi4g1v0177500.1.CDS.14;Parent=LotjaGi4g1v0177500.1
LjG1.1_chr4	PGSB	exon	36268199	36268315	.	-	.	ID=LotjaGi4g1v0177500.1.exon.15;Parent=LotjaGi4g1v0177500.1
LjG1.1_chr4	PGSB	CDS	36268199	36268315	.	-	0	ID=LotjaGi4g1v0177500.1.CDS.15;Parent=LotjaGi4g1v0177500.1
LjG1.1_chr4	PGSB	exon	36268409	36268486	.	-	.	ID=LotjaGi4g1v0177500.1.exon.16;Parent=LotjaGi4g1v0177500.1
LjG1.1_chr4	PGSB	CDS	36268409	36268486	.	-	0	ID=LotjaGi4g1v0177500.1.CDS.16;Parent=LotjaGi4g1v0177500.1
LjG1.1_chr4	PGSB	exon	36268575	36268665	.	-	.	ID=LotjaGi4g1v0177500.1.exon.17;Parent=LotjaGi4g1v0177500.1
LjG1.1_chr4	PGSB	CDS	36268575	36268665	.	-	1	ID=LotjaGi4g1v0177500.1.CDS.17;Parent=LotjaGi4g1v0177500.1
LjG1.1_chr4	PGSB	exon	36269406	36269527	.	-	.	ID=LotjaGi4g1v0177500.1.exon.18;Parent=LotjaGi4g1v0177500.1
LjG1.1_chr4	PGSB	CDS	36269406	36269527	.	-	0	ID=LotjaGi4g1v0177500.1.CDS.18;Parent=LotjaGi4g1v0177500.1
LjG1.1_chr4	PGSB	exon	36271053	36271118	.	-	.	ID=LotjaGi4g1v0177500.1.exon.19;Parent=LotjaGi4g1v0177500.1
LjG1.1_chr4	PGSB	CDS	36271053	36271118	.	-	0	ID=LotjaGi4g1v0177500.1.CDS.19;Parent=LotjaGi4g1v0177500.1
LjG1.1_chr4	PGSB	exon	36271354	36271460	.	-	.	ID=LotjaGi4g1v0177500.1.exon.20;Parent=LotjaGi4g1v0177500.1
LjG1.1_chr4	PGSB	CDS	36271354	36271460	.	-	2	ID=LotjaGi4g1v0177500.1.CDS.20;Parent=LotjaGi4g1v0177500.1
LjG1.1_chr4	PGSB	exon	36273754	36273850	.	-	.	ID=LotjaGi4g1v0177500.1.exon.21;Parent=LotjaGi4g1v0177500.1
LjG1.1_chr4	PGSB	CDS	36273754	36273850	.	-	0	ID=LotjaGi4g1v0177500.1.CDS.21;Parent=LotjaGi4g1v0177500.1
LjG1.1_chr4	PGSB	exon	36273941	36274018	.	-	.	ID=LotjaGi4g1v0177500.1.exon.22;Parent=LotjaGi4g1v0177500.1
LjG1.1_chr4	PGSB	CDS	36273941	36274018	.	-	0	ID=LotjaGi4g1v0177500.1.CDS.22;Parent=LotjaGi4g1v0177500.1
LjG1.1_chr4	PGSB	exon	36275982	36276092	.	-	.	ID=LotjaGi4g1v0177500.1.exon.23;Parent=LotjaGi4g1v0177500.1
LjG1.1_chr4	PGSB	CDS	36275982	36276092	.	-	0	ID=LotjaGi4g1v0177500.1.CDS.23;Parent=LotjaGi4g1v0177500.1
LjG1.1_chr4	PGSB	exon	36276469	36276550	.	-	.	ID=LotjaGi4g1v0177500.1.exon.24;Parent=LotjaGi4g1v0177500.1
LjG1.1_chr4	PGSB	CDS	36276469	36276550	.	-	1	ID=LotjaGi4g1v0177500.1.CDS.24;Parent=LotjaGi4g1v0177500.1
LjG1.1_chr4	PGSB	exon	36279542	36279603	.	-	.	ID=LotjaGi4g1v0177500.1.exon.25;Parent=LotjaGi4g1v0177500.1
LjG1.1_chr4	PGSB	CDS	36279542	36279603	.	-	0	ID=LotjaGi4g1v0177500.1.CDS.25;Parent=LotjaGi4g1v0177500.1
LjG1.1_chr4	PGSB	exon	36280235	36280300	.	-	.	ID=LotjaGi4g1v0177500.1.exon.26;Parent=LotjaGi4g1v0177500.1
LjG1.1_chr4	PGSB	CDS	36280235	36280300	.	-	0	ID=LotjaGi4g1v0177500.1.CDS.26;Parent=LotjaGi4g1v0177500.1
LjG1.1_chr4	PGSB	CDS	36287327	36287509	.	-	0	ID=LotjaGi4g1v0177500.1.CDS.27;Parent=LotjaGi4g1v0177500.1
LjG1.1_chr4	PGSB	exon	36287327	36288137	.	-	.	ID=LotjaGi4g1v0177500.1.exon.27;Parent=LotjaGi4g1v0177500.1
LjG1.1_chr4	PGSB	five_prime_UTR	36287510	36288137	.	-	.	ID=LotjaGi4g1v0177500.1.five_prime_UTR.2;Parent=LotjaGi4g1v0177500.1
LjG1.1_chr4	PGSB	mRNA	36256738	36280604	.	-	.	ID=LotjaGi4g1v0177500.2;Parent=LotjaGi4g1v0177500
LjG1.1_chr4	PGSB	three_prime_UTR	36256738	36256813	.	-	.	ID=LotjaGi4g1v0177500.2.three_prime_UTR.1;Parent=LotjaGi4g1v0177500.2
LjG1.1_chr4	PGSB	exon	36256738	36257114	.	-	.	ID=LotjaGi4g1v0177500.2.exon.1;Parent=LotjaGi4g1v0177500.2
LjG1.1_chr4	PGSB	CDS	36256814	36257114	.	-	1	ID=LotjaGi4g1v0177500.2.CDS.1;Parent=LotjaGi4g1v0177500.2
LjG1.1_chr4	PGSB	exon	36257544	36257650	.	-	.	ID=LotjaGi4g1v0177500.2.exon.2;Parent=LotjaGi4g1v0177500.2
LjG1.1_chr4	PGSB	CDS	36257544	36257650	.	-	0	ID=LotjaGi4g1v0177500.2.CDS.2;Parent=LotjaGi4g1v0177500.2
LjG1.1_chr4	PGSB	exon	36257756	36258118	.	-	.	ID=LotjaGi4g1v0177500.2.exon.3;Parent=LotjaGi4g1v0177500.2
LjG1.1_chr4	PGSB	CDS	36257756	36258118	.	-	0	ID=LotjaGi4g1v0177500.2.CDS.3;Parent=LotjaGi4g1v0177500.2
LjG1.1_chr4	PGSB	exon	36258288	36258455	.	-	.	ID=LotjaGi4g1v0177500.2.exon.4;Parent=LotjaGi4g1v0177500.2
LjG1.1_chr4	PGSB	CDS	36258288	36258455	.	-	0	ID=LotjaGi4g1v0177500.2.CDS.4;Parent=LotjaGi4g1v0177500.2
LjG1.1_chr4	PGSB	exon	36258537	36258758	.	-	.	ID=LotjaGi4g1v0177500.2.exon.5;Parent=LotjaGi4g1v0177500.2
LjG1.1_chr4	PGSB	CDS	36258537	36258758	.	-	0	ID=LotjaGi4g1v0177500.2.CDS.5;Parent=LotjaGi4g1v0177500.2
LjG1.1_chr4	PGSB	exon	36259280	36259519	.	-	.	ID=LotjaGi4g1v0177500.2.exon.6;Parent=LotjaGi4g1v0177500.2
LjG1.1_chr4	PGSB	CDS	36259280	36259519	.	-	0	ID=LotjaGi4g1v0177500.2.CDS.6;Parent=LotjaGi4g1v0177500.2
LjG1.1_chr4	PGSB	exon	36259600	36259679	.	-	.	ID=LotjaGi4g1v0177500.2.exon.7;Parent=LotjaGi4g1v0177500.2
LjG1.1_chr4	PGSB	CDS	36259600	36259679	.	-	2	ID=LotjaGi4g1v0177500.2.CDS.7;Parent=LotjaGi4g1v0177500.2
LjG1.1_chr4	PGSB	exon	36259782	36259947	.	-	.	ID=LotjaGi4g1v0177500.2.exon.8;Parent=LotjaGi4g1v0177500.2
LjG1.1_chr4	PGSB	CDS	36259782	36259947	.	-	0	ID=LotjaGi4g1v0177500.2.CDS.8;Parent=LotjaGi4g1v0177500.2
LjG1.1_chr4	PGSB	exon	36260538	36260750	.	-	.	ID=LotjaGi4g1v0177500.2.exon.9;Parent=LotjaGi4g1v0177500.2
LjG1.1_chr4	PGSB	CDS	36260538	36260750	.	-	0	ID=LotjaGi4g1v0177500.2.CDS.9;Parent=LotjaGi4g1v0177500.2
LjG1.1_chr4	PGSB	exon	36261139	36261202	.	-	.	ID=LotjaGi4g1v0177500.2.exon.10;Parent=LotjaGi4g1v0177500.2
LjG1.1_chr4	PGSB	CDS	36261139	36261202	.	-	1	ID=LotjaGi4g1v0177500.2.CDS.10;Parent=LotjaGi4g1v0177500.2
LjG1.1_chr4	PGSB	exon	36261286	36261387	.	-	.	ID=LotjaGi4g1v0177500.2.exon.11;Parent=LotjaGi4g1v0177500.2
LjG1.1_chr4	PGSB	CDS	36261286	36261387	.	-	1	ID=LotjaGi4g1v0177500.2.CDS.11;Parent=LotjaGi4g1v0177500.2
LjG1.1_chr4	PGSB	exon	36263318	36263460	.	-	.	ID=LotjaGi4g1v0177500.2.exon.12;Parent=LotjaGi4g1v0177500.2
LjG1.1_chr4	PGSB	CDS	36263318	36263460	.	-	0	ID=LotjaGi4g1v0177500.2.CDS.12;Parent=LotjaGi4g1v0177500.2
LjG1.1_chr4	PGSB	exon	36267346	36267450	.	-	.	ID=LotjaGi4g1v0177500.2.exon.13;Parent=LotjaGi4g1v0177500.2
LjG1.1_chr4	PGSB	CDS	36267346	36267450	.	-	0	ID=LotjaGi4g1v0177500.2.CDS.13;Parent=LotjaGi4g1v0177500.2
LjG1.1_chr4	PGSB	exon	36267530	36267676	.	-	.	ID=LotjaGi4g1v0177500.2.exon.14;Parent=LotjaGi4g1v0177500.2
LjG1.1_chr4	PGSB	CDS	36267530	36267676	.	-	0	ID=LotjaGi4g1v0177500.2.CDS.14;Parent=LotjaGi4g1v0177500.2
LjG1.1_chr4	PGSB	exon	36268199	36268315	.	-	.	ID=LotjaGi4g1v0177500.2.exon.15;Parent=LotjaGi4g1v0177500.2
LjG1.1_chr4	PGSB	CDS	36268199	36268315	.	-	0	ID=LotjaGi4g1v0177500.2.CDS.15;Parent=LotjaGi4g1v0177500.2
LjG1.1_chr4	PGSB	exon	36268409	36268486	.	-	.	ID=LotjaGi4g1v0177500.2.exon.16;Parent=LotjaGi4g1v0177500.2
LjG1.1_chr4	PGSB	CDS	36268409	36268486	.	-	0	ID=LotjaGi4g1v0177500.2.CDS.16;Parent=LotjaGi4g1v0177500.2
LjG1.1_chr4	PGSB	exon	36268575	36268665	.	-	.	ID=LotjaGi4g1v0177500.2.exon.17;Parent=LotjaGi4g1v0177500.2
LjG1.1_chr4	PGSB	CDS	36268575	36268665	.	-	1	ID=LotjaGi4g1v0177500.2.CDS.17;Parent=LotjaGi4g1v0177500.2
LjG1.1_chr4	PGSB	exon	36269406	36269527	.	-	.	ID=LotjaGi4g1v0177500.2.exon.18;Parent=LotjaGi4g1v0177500.2
LjG1.1_chr4	PGSB	CDS	36269406	36269527	.	-	0	ID=LotjaGi4g1v0177500.2.CDS.18;Parent=LotjaGi4g1v0177500.2
LjG1.1_chr4	PGSB	exon	36271053	36271118	.	-	.	ID=LotjaGi4g1v0177500.2.exon.19;Parent=LotjaGi4g1v0177500.2
LjG1.1_chr4	PGSB	CDS	36271053	36271118	.	-	0	ID=LotjaGi4g1v0177500.2.CDS.19;Parent=LotjaGi4g1v0177500.2
LjG1.1_chr4	PGSB	exon	36271354	36271460	.	-	.	ID=LotjaGi4g1v0177500.2.exon.20;Parent=LotjaGi4g1v0177500.2
LjG1.1_chr4	PGSB	CDS	36271354	36271460	.	-	2	ID=LotjaGi4g1v0177500.2.CDS.20;Parent=LotjaGi4g1v0177500.2
LjG1.1_chr4	PGSB	exon	36273754	36273850	.	-	.	ID=LotjaGi4g1v0177500.2.exon.21;Parent=LotjaGi4g1v0177500.2
LjG1.1_chr4	PGSB	CDS	36273754	36273850	.	-	0	ID=LotjaGi4g1v0177500.2.CDS.21;Parent=LotjaGi4g1v0177500.2
LjG1.1_chr4	PGSB	exon	36273941	36274018	.	-	.	ID=LotjaGi4g1v0177500.2.exon.22;Parent=LotjaGi4g1v0177500.2
LjG1.1_chr4	PGSB	CDS	36273941	36274018	.	-	0	ID=LotjaGi4g1v0177500.2.CDS.22;Parent=LotjaGi4g1v0177500.2
LjG1.1_chr4	PGSB	CDS	36275982	36276074	.	-	0	ID=LotjaGi4g1v0177500.2.CDS.23;Parent=LotjaGi4g1v0177500.2
LjG1.1_chr4	PGSB	exon	36275982	36276092	.	-	.	ID=LotjaGi4g1v0177500.2.exon.23;Parent=LotjaGi4g1v0177500.2
LjG1.1_chr4	PGSB	five_prime_UTR	36276075	36276092	.	-	.	ID=LotjaGi4g1v0177500.2.five_prime_UTR.2;Parent=LotjaGi4g1v0177500.2
LjG1.1_chr4	PGSB	exon	36276469	36276550	.	-	.	ID=LotjaGi4g1v0177500.2.exon.24;Parent=LotjaGi4g1v0177500.2
LjG1.1_chr4	PGSB	five_prime_UTR	36276469	36276550	.	-	.	ID=LotjaGi4g1v0177500.2.five_prime_UTR.3;Parent=LotjaGi4g1v0177500.2
LjG1.1_chr4	PGSB	exon	36279542	36279603	.	-	.	ID=LotjaGi4g1v0177500.2.exon.25;Parent=LotjaGi4g1v0177500.2
LjG1.1_chr4	PGSB	five_prime_UTR	36279542	36279603	.	-	.	ID=LotjaGi4g1v0177500.2.five_prime_UTR.4;Parent=LotjaGi4g1v0177500.2
LjG1.1_chr4	PGSB	exon	36280235	36280300	.	-	.	ID=LotjaGi4g1v0177500.2.exon.26;Parent=LotjaGi4g1v0177500.2
LjG1.1_chr4	PGSB	five_prime_UTR	36280235	36280300	.	-	.	ID=LotjaGi4g1v0177500.2.five_prime_UTR.5;Parent=LotjaGi4g1v0177500.2
LjG1.1_chr4	PGSB	exon	36280522	36280604	.	-	.	ID=LotjaGi4g1v0177500.2.exon.27;Parent=LotjaGi4g1v0177500.2
LjG1.1_chr4	PGSB	five_prime_UTR	36280522	36280604	.	-	.	ID=LotjaGi4g1v0177500.2.five_prime_UTR.6;Parent=LotjaGi4g1v0177500.2
LjG1.1_chr4	PGSB	mRNA	36256814	36280604	.	-	.	ID=LotjaGi4g1v0177500.3;Parent=LotjaGi4g1v0177500
LjG1.1_chr4	PGSB	exon	36256814	36257114	.	-	.	ID=LotjaGi4g1v0177500.3.exon.1;Parent=LotjaGi4g1v0177500.3
LjG1.1_chr4	PGSB	CDS	36256814	36257114	.	-	1	ID=LotjaGi4g1v0177500.3.CDS.1;Parent=LotjaGi4g1v0177500.3
LjG1.1_chr4	PGSB	exon	36257544	36257650	.	-	.	ID=LotjaGi4g1v0177500.3.exon.2;Parent=LotjaGi4g1v0177500.3
LjG1.1_chr4	PGSB	CDS	36257544	36257650	.	-	0	ID=LotjaGi4g1v0177500.3.CDS.2;Parent=LotjaGi4g1v0177500.3
LjG1.1_chr4	PGSB	exon	36257756	36258118	.	-	.	ID=LotjaGi4g1v0177500.3.exon.3;Parent=LotjaGi4g1v0177500.3
LjG1.1_chr4	PGSB	CDS	36257756	36258118	.	-	0	ID=LotjaGi4g1v0177500.3.CDS.3;Parent=LotjaGi4g1v0177500.3
LjG1.1_chr4	PGSB	exon	36258288	36258455	.	-	.	ID=LotjaGi4g1v0177500.3.exon.4;Parent=LotjaGi4g1v0177500.3
LjG1.1_chr4	PGSB	CDS	36258288	36258455	.	-	0	ID=LotjaGi4g1v0177500.3.CDS.4;Parent=LotjaGi4g1v0177500.3
LjG1.1_chr4	PGSB	exon	36258537	36258758	.	-	.	ID=LotjaGi4g1v0177500.3.exon.5;Parent=LotjaGi4g1v0177500.3
LjG1.1_chr4	PGSB	CDS	36258537	36258758	.	-	0	ID=LotjaGi4g1v0177500.3.CDS.5;Parent=LotjaGi4g1v0177500.3
LjG1.1_chr4	PGSB	exon	36259280	36259519	.	-	.	ID=LotjaGi4g1v0177500.3.exon.6;Parent=LotjaGi4g1v0177500.3
LjG1.1_chr4	PGSB	CDS	36259280	36259519	.	-	0	ID=LotjaGi4g1v0177500.3.CDS.6;Parent=LotjaGi4g1v0177500.3
LjG1.1_chr4	PGSB	exon	36259600	36259679	.	-	.	ID=LotjaGi4g1v0177500.3.exon.7;Parent=LotjaGi4g1v0177500.3
LjG1.1_chr4	PGSB	CDS	36259600	36259679	.	-	2	ID=LotjaGi4g1v0177500.3.CDS.7;Parent=LotjaGi4g1v0177500.3
LjG1.1_chr4	PGSB	exon	36259782	36259947	.	-	.	ID=LotjaGi4g1v0177500.3.exon.8;Parent=LotjaGi4g1v0177500.3
LjG1.1_chr4	PGSB	CDS	36259782	36259947	.	-	0	ID=LotjaGi4g1v0177500.3.CDS.8;Parent=LotjaGi4g1v0177500.3
LjG1.1_chr4	PGSB	exon	36260538	36260750	.	-	.	ID=LotjaGi4g1v0177500.3.exon.9;Parent=LotjaGi4g1v0177500.3
LjG1.1_chr4	PGSB	CDS	36260538	36260750	.	-	0	ID=LotjaGi4g1v0177500.3.CDS.9;Parent=LotjaGi4g1v0177500.3
LjG1.1_chr4	PGSB	exon	36261139	36261202	.	-	.	ID=LotjaGi4g1v0177500.3.exon.10;Parent=LotjaGi4g1v0177500.3
LjG1.1_chr4	PGSB	CDS	36261139	36261202	.	-	1	ID=LotjaGi4g1v0177500.3.CDS.10;Parent=LotjaGi4g1v0177500.3
LjG1.1_chr4	PGSB	exon	36261286	36261387	.	-	.	ID=LotjaGi4g1v0177500.3.exon.11;Parent=LotjaGi4g1v0177500.3
LjG1.1_chr4	PGSB	CDS	36261286	36261387	.	-	1	ID=LotjaGi4g1v0177500.3.CDS.11;Parent=LotjaGi4g1v0177500.3
LjG1.1_chr4	PGSB	exon	36263318	36263460	.	-	.	ID=LotjaGi4g1v0177500.3.exon.12;Parent=LotjaGi4g1v0177500.3
LjG1.1_chr4	PGSB	CDS	36263318	36263460	.	-	0	ID=LotjaGi4g1v0177500.3.CDS.12;Parent=LotjaGi4g1v0177500.3
LjG1.1_chr4	PGSB	exon	36267346	36267450	.	-	.	ID=LotjaGi4g1v0177500.3.exon.13;Parent=LotjaGi4g1v0177500.3
LjG1.1_chr4	PGSB	CDS	36267346	36267450	.	-	0	ID=LotjaGi4g1v0177500.3.CDS.13;Parent=LotjaGi4g1v0177500.3
LjG1.1_chr4	PGSB	exon	36267530	36267676	.	-	.	ID=LotjaGi4g1v0177500.3.exon.14;Parent=LotjaGi4g1v0177500.3
LjG1.1_chr4	PGSB	CDS	36267530	36267676	.	-	0	ID=LotjaGi4g1v0177500.3.CDS.14;Parent=LotjaGi4g1v0177500.3
LjG1.1_chr4	PGSB	exon	36268199	36268315	.	-	.	ID=LotjaGi4g1v0177500.3.exon.15;Parent=LotjaGi4g1v0177500.3
LjG1.1_chr4	PGSB	CDS	36268199	36268315	.	-	0	ID=LotjaGi4g1v0177500.3.CDS.15;Parent=LotjaGi4g1v0177500.3
LjG1.1_chr4	PGSB	exon	36268409	36268486	.	-	.	ID=LotjaGi4g1v0177500.3.exon.16;Parent=LotjaGi4g1v0177500.3
LjG1.1_chr4	PGSB	CDS	36268409	36268486	.	-	0	ID=LotjaGi4g1v0177500.3.CDS.16;Parent=LotjaGi4g1v0177500.3
LjG1.1_chr4	PGSB	exon	36268575	36268665	.	-	.	ID=LotjaGi4g1v0177500.3.exon.17;Parent=LotjaGi4g1v0177500.3
LjG1.1_chr4	PGSB	CDS	36268575	36268665	.	-	1	ID=LotjaGi4g1v0177500.3.CDS.17;Parent=LotjaGi4g1v0177500.3
LjG1.1_chr4	PGSB	exon	36269406	36269527	.	-	.	ID=LotjaGi4g1v0177500.3.exon.18;Parent=LotjaGi4g1v0177500.3
LjG1.1_chr4	PGSB	CDS	36269406	36269527	.	-	0	ID=LotjaGi4g1v0177500.3.CDS.18;Parent=LotjaGi4g1v0177500.3
LjG1.1_chr4	PGSB	exon	36271053	36271118	.	-	.	ID=LotjaGi4g1v0177500.3.exon.19;Parent=LotjaGi4g1v0177500.3
LjG1.1_chr4	PGSB	CDS	36271053	36271118	.	-	0	ID=LotjaGi4g1v0177500.3.CDS.19;Parent=LotjaGi4g1v0177500.3
LjG1.1_chr4	PGSB	exon	36271354	36271460	.	-	.	ID=LotjaGi4g1v0177500.3.exon.20;Parent=LotjaGi4g1v0177500.3
LjG1.1_chr4	PGSB	CDS	36271354	36271460	.	-	2	ID=LotjaGi4g1v0177500.3.CDS.20;Parent=LotjaGi4g1v0177500.3
LjG1.1_chr4	PGSB	exon	36273754	36273850	.	-	.	ID=LotjaGi4g1v0177500.3.exon.21;Parent=LotjaGi4g1v0177500.3
LjG1.1_chr4	PGSB	CDS	36273754	36273850	.	-	0	ID=LotjaGi4g1v0177500.3.CDS.21;Parent=LotjaGi4g1v0177500.3
LjG1.1_chr4	PGSB	exon	36273941	36274018	.	-	.	ID=LotjaGi4g1v0177500.3.exon.22;Parent=LotjaGi4g1v0177500.3
LjG1.1_chr4	PGSB	CDS	36273941	36274018	.	-	0	ID=LotjaGi4g1v0177500.3.CDS.22;Parent=LotjaGi4g1v0177500.3
LjG1.1_chr4	PGSB	CDS	36275982	36276074	.	-	0	ID=LotjaGi4g1v0177500.3.CDS.23;Parent=LotjaGi4g1v0177500.3
LjG1.1_chr4	PGSB	exon	36275982	36276092	.	-	.	ID=LotjaGi4g1v0177500.3.exon.23;Parent=LotjaGi4g1v0177500.3
LjG1.1_chr4	PGSB	five_prime_UTR	36276075	36276092	.	-	.	ID=LotjaGi4g1v0177500.3.five_prime_UTR.1;Parent=LotjaGi4g1v0177500.3
LjG1.1_chr4	PGSB	exon	36276469	36276550	.	-	.	ID=LotjaGi4g1v0177500.3.exon.24;Parent=LotjaGi4g1v0177500.3
LjG1.1_chr4	PGSB	five_prime_UTR	36276469	36276550	.	-	.	ID=LotjaGi4g1v0177500.3.five_prime_UTR.2;Parent=LotjaGi4g1v0177500.3
LjG1.1_chr4	PGSB	exon	36279542	36279603	.	-	.	ID=LotjaGi4g1v0177500.3.exon.25;Parent=LotjaGi4g1v0177500.3
LjG1.1_chr4	PGSB	five_prime_UTR	36279542	36279603	.	-	.	ID=LotjaGi4g1v0177500.3.five_prime_UTR.3;Parent=LotjaGi4g1v0177500.3
LjG1.1_chr4	PGSB	exon	36280235	36280300	.	-	.	ID=LotjaGi4g1v0177500.3.exon.26;Parent=LotjaGi4g1v0177500.3
LjG1.1_chr4	PGSB	five_prime_UTR	36280235	36280300	.	-	.	ID=LotjaGi4g1v0177500.3.five_prime_UTR.4;Parent=LotjaGi4g1v0177500.3
LjG1.1_chr4	PGSB	exon	36280590	36280604	.	-	.	ID=LotjaGi4g1v0177500.3.exon.27;Parent=LotjaGi4g1v0177500.3
LjG1.1_chr4	PGSB	five_prime_UTR	36280590	36280604	.	-	.	ID=LotjaGi4g1v0177500.3.five_prime_UTR.5;Parent=LotjaGi4g1v0177500.3
LjG1.1_chr4	PGSB	mRNA	36256814	36287452	.	-	.	ID=LotjaGi4g1v0177500.4;Parent=LotjaGi4g1v0177500
LjG1.1_chr4	PGSB	exon	36256814	36257125	.	-	.	ID=LotjaGi4g1v0177500.4.exon.1;Parent=LotjaGi4g1v0177500.4
LjG1.1_chr4	PGSB	CDS	36256814	36257125	.	-	0	ID=LotjaGi4g1v0177500.4.CDS.1;Parent=LotjaGi4g1v0177500.4
LjG1.1_chr4	PGSB	exon	36257813	36258118	.	-	.	ID=LotjaGi4g1v0177500.4.exon.2;Parent=LotjaGi4g1v0177500.4
LjG1.1_chr4	PGSB	CDS	36257813	36258118	.	-	0	ID=LotjaGi4g1v0177500.4.CDS.2;Parent=LotjaGi4g1v0177500.4
LjG1.1_chr4	PGSB	exon	36258288	36258455	.	-	.	ID=LotjaGi4g1v0177500.4.exon.3;Parent=LotjaGi4g1v0177500.4
LjG1.1_chr4	PGSB	CDS	36258288	36258455	.	-	0	ID=LotjaGi4g1v0177500.4.CDS.3;Parent=LotjaGi4g1v0177500.4
LjG1.1_chr4	PGSB	exon	36258537	36258758	.	-	.	ID=LotjaGi4g1v0177500.4.exon.4;Parent=LotjaGi4g1v0177500.4
LjG1.1_chr4	PGSB	CDS	36258537	36258758	.	-	0	ID=LotjaGi4g1v0177500.4.CDS.4;Parent=LotjaGi4g1v0177500.4
LjG1.1_chr4	PGSB	exon	36259280	36259519	.	-	.	ID=LotjaGi4g1v0177500.4.exon.5;Parent=LotjaGi4g1v0177500.4
LjG1.1_chr4	PGSB	CDS	36259280	36259519	.	-	0	ID=LotjaGi4g1v0177500.4.CDS.5;Parent=LotjaGi4g1v0177500.4
LjG1.1_chr4	PGSB	exon	36259600	36259679	.	-	.	ID=LotjaGi4g1v0177500.4.exon.6;Parent=LotjaGi4g1v0177500.4
LjG1.1_chr4	PGSB	CDS	36259600	36259679	.	-	2	ID=LotjaGi4g1v0177500.4.CDS.6;Parent=LotjaGi4g1v0177500.4
LjG1.1_chr4	PGSB	exon	36259782	36259947	.	-	.	ID=LotjaGi4g1v0177500.4.exon.7;Parent=LotjaGi4g1v0177500.4
LjG1.1_chr4	PGSB	CDS	36259782	36259947	.	-	0	ID=LotjaGi4g1v0177500.4.CDS.7;Parent=LotjaGi4g1v0177500.4
LjG1.1_chr4	PGSB	exon	36260538	36260750	.	-	.	ID=LotjaGi4g1v0177500.4.exon.8;Parent=LotjaGi4g1v0177500.4
LjG1.1_chr4	PGSB	CDS	36260538	36260750	.	-	0	ID=LotjaGi4g1v0177500.4.CDS.8;Parent=LotjaGi4g1v0177500.4
LjG1.1_chr4	PGSB	exon	36261139	36261202	.	-	.	ID=LotjaGi4g1v0177500.4.exon.9;Parent=LotjaGi4g1v0177500.4
LjG1.1_chr4	PGSB	CDS	36261139	36261202	.	-	1	ID=LotjaGi4g1v0177500.4.CDS.9;Parent=LotjaGi4g1v0177500.4
LjG1.1_chr4	PGSB	exon	36261286	36261387	.	-	.	ID=LotjaGi4g1v0177500.4.exon.10;Parent=LotjaGi4g1v0177500.4
LjG1.1_chr4	PGSB	CDS	36261286	36261387	.	-	1	ID=LotjaGi4g1v0177500.4.CDS.10;Parent=LotjaGi4g1v0177500.4
LjG1.1_chr4	PGSB	exon	36263318	36263460	.	-	.	ID=LotjaGi4g1v0177500.4.exon.11;Parent=LotjaGi4g1v0177500.4
LjG1.1_chr4	PGSB	CDS	36263318	36263460	.	-	0	ID=LotjaGi4g1v0177500.4.CDS.11;Parent=LotjaGi4g1v0177500.4
LjG1.1_chr4	PGSB	exon	36267346	36267450	.	-	.	ID=LotjaGi4g1v0177500.4.exon.12;Parent=LotjaGi4g1v0177500.4
LjG1.1_chr4	PGSB	CDS	36267346	36267450	.	-	0	ID=LotjaGi4g1v0177500.4.CDS.12;Parent=LotjaGi4g1v0177500.4
LjG1.1_chr4	PGSB	exon	36267530	36267676	.	-	.	ID=LotjaGi4g1v0177500.4.exon.13;Parent=LotjaGi4g1v0177500.4
LjG1.1_chr4	PGSB	CDS	36267530	36267676	.	-	0	ID=LotjaGi4g1v0177500.4.CDS.13;Parent=LotjaGi4g1v0177500.4
LjG1.1_chr4	PGSB	exon	36268199	36268315	.	-	.	ID=LotjaGi4g1v0177500.4.exon.14;Parent=LotjaGi4g1v0177500.4
LjG1.1_chr4	PGSB	CDS	36268199	36268315	.	-	0	ID=LotjaGi4g1v0177500.4.CDS.14;Parent=LotjaGi4g1v0177500.4
LjG1.1_chr4	PGSB	exon	36268575	36268665	.	-	.	ID=LotjaGi4g1v0177500.4.exon.15;Parent=LotjaGi4g1v0177500.4
LjG1.1_chr4	PGSB	CDS	36268575	36268665	.	-	1	ID=LotjaGi4g1v0177500.4.CDS.15;Parent=LotjaGi4g1v0177500.4
LjG1.1_chr4	PGSB	exon	36269406	36269527	.	-	.	ID=LotjaGi4g1v0177500.4.exon.16;Parent=LotjaGi4g1v0177500.4
LjG1.1_chr4	PGSB	CDS	36269406	36269527	.	-	0	ID=LotjaGi4g1v0177500.4.CDS.16;Parent=LotjaGi4g1v0177500.4
LjG1.1_chr4	PGSB	exon	36271053	36271118	.	-	.	ID=LotjaGi4g1v0177500.4.exon.17;Parent=LotjaGi4g1v0177500.4
LjG1.1_chr4	PGSB	CDS	36271053	36271118	.	-	0	ID=LotjaGi4g1v0177500.4.CDS.17;Parent=LotjaGi4g1v0177500.4
LjG1.1_chr4	PGSB	exon	36271354	36271460	.	-	.	ID=LotjaGi4g1v0177500.4.exon.18;Parent=LotjaGi4g1v0177500.4
LjG1.1_chr4	PGSB	CDS	36271354	36271460	.	-	2	ID=LotjaGi4g1v0177500.4.CDS.18;Parent=LotjaGi4g1v0177500.4
LjG1.1_chr4	PGSB	exon	36273754	36273850	.	-	.	ID=LotjaGi4g1v0177500.4.exon.19;Parent=LotjaGi4g1v0177500.4
LjG1.1_chr4	PGSB	CDS	36273754	36273850	.	-	0	ID=LotjaGi4g1v0177500.4.CDS.19;Parent=LotjaGi4g1v0177500.4
LjG1.1_chr4	PGSB	exon	36273941	36274018	.	-	.	ID=LotjaGi4g1v0177500.4.exon.20;Parent=LotjaGi4g1v0177500.4
LjG1.1_chr4	PGSB	CDS	36273941	36274018	.	-	0	ID=LotjaGi4g1v0177500.4.CDS.20;Parent=LotjaGi4g1v0177500.4
LjG1.1_chr4	PGSB	exon	36275982	36276092	.	-	.	ID=LotjaGi4g1v0177500.4.exon.21;Parent=LotjaGi4g1v0177500.4
LjG1.1_chr4	PGSB	CDS	36275982	36276092	.	-	0	ID=LotjaGi4g1v0177500.4.CDS.21;Parent=LotjaGi4g1v0177500.4
LjG1.1_chr4	PGSB	exon	36276469	36276550	.	-	.	ID=LotjaGi4g1v0177500.4.exon.22;Parent=LotjaGi4g1v0177500.4
LjG1.1_chr4	PGSB	CDS	36276469	36276550	.	-	1	ID=LotjaGi4g1v0177500.4.CDS.22;Parent=LotjaGi4g1v0177500.4
LjG1.1_chr4	PGSB	exon	36279542	36279603	.	-	.	ID=LotjaGi4g1v0177500.4.exon.23;Parent=LotjaGi4g1v0177500.4
LjG1.1_chr4	PGSB	CDS	36279542	36279603	.	-	0	ID=LotjaGi4g1v0177500.4.CDS.23;Parent=LotjaGi4g1v0177500.4
LjG1.1_chr4	PGSB	exon	36280235	36280300	.	-	.	ID=LotjaGi4g1v0177500.4.exon.24;Parent=LotjaGi4g1v0177500.4
LjG1.1_chr4	PGSB	CDS	36280235	36280300	.	-	0	ID=LotjaGi4g1v0177500.4.CDS.24;Parent=LotjaGi4g1v0177500.4
LjG1.1_chr4	PGSB	CDS	36287327	36287443	.	-	0	ID=LotjaGi4g1v0177500.4.CDS.25;Parent=LotjaGi4g1v0177500.4
LjG1.1_chr4	PGSB	exon	36287327	36287452	.	-	.	ID=LotjaGi4g1v0177500.4.exon.25;Parent=LotjaGi4g1v0177500.4
LjG1.1_chr4	PGSB	five_prime_UTR	36287444	36287452	.	-	.	ID=LotjaGi4g1v0177500.4.five_prime_UTR.1;Parent=LotjaGi4g1v0177500.4
###
###
###
LjG1.1_chr4	PGSB	gene	36319984	36344250	.	-	.	ID=LotjaGi4g1v0177800
LjG1.1_chr4	PGSB	mRNA	36319984	36344250	.	-	.	ID=LotjaGi4g1v0177800.1;Parent=LotjaGi4g1v0177800
LjG1.1_chr4	PGSB	three_prime_UTR	36319984	36340731	.	-	.	ID=LotjaGi4g1v0177800.1.three_prime_UTR.1;Parent=LotjaGi4g1v0177800.1
LjG1.1_chr4	PGSB	exon	36319984	36344250	.	-	.	ID=LotjaGi4g1v0177800.1.exon.1;Parent=LotjaGi4g1v0177800.1
LjG1.1_chr4	PGSB	CDS	36340732	36342228	.	-	0	ID=LotjaGi4g1v0177800.1.CDS.1;Parent=LotjaGi4g1v0177800.1
LjG1.1_chr4	PGSB	five_prime_UTR	36342229	36344250	.	-	.	ID=LotjaGi4g1v0177800.1.five_prime_UTR.2;Parent=LotjaGi4g1v0177800.1
###
LjG1.1_chr4	PGSB	gene	36361674	36370921	.	+	.	ID=LotjaGi4g1v0177900
LjG1.1_chr4	PGSB	mRNA	36361674	36370921	.	+	.	ID=LotjaGi4g1v0177900.1;Parent=LotjaGi4g1v0177900
LjG1.1_chr4	PGSB	exon	36361674	36362031	.	+	.	ID=LotjaGi4g1v0177900.1.exon.1;Parent=LotjaGi4g1v0177900.1
LjG1.1_chr4	PGSB	five_prime_UTR	36361674	36362031	.	+	.	ID=LotjaGi4g1v0177900.1.five_prime_UTR.1;Parent=LotjaGi4g1v0177900.1
LjG1.1_chr4	PGSB	five_prime_UTR	36364194	36364514	.	+	.	ID=LotjaGi4g1v0177900.1.five_prime_UTR.2;Parent=LotjaGi4g1v0177900.1
LjG1.1_chr4	PGSB	exon	36364194	36370921	.	+	.	ID=LotjaGi4g1v0177900.1.exon.2;Parent=LotjaGi4g1v0177900.1
LjG1.1_chr4	PGSB	CDS	36364515	36366611	.	+	0	ID=LotjaGi4g1v0177900.1.CDS.1;Parent=LotjaGi4g1v0177900.1
LjG1.1_chr4	PGSB	three_prime_UTR	36366612	36370921	.	+	.	ID=LotjaGi4g1v0177900.1.three_prime_UTR.3;Parent=LotjaGi4g1v0177900.1
###
LjG1.1_chr4	PGSB	gene	36364193	36370921	.	-	.	ID=LotjaGi4g1v0178000
LjG1.1_chr4	PGSB	mRNA	36364193	36370921	.	-	.	ID=LotjaGi4g1v0178000.1;Parent=LotjaGi4g1v0178000
LjG1.1_chr4	PGSB	three_prime_UTR	36364193	36367475	.	-	.	ID=LotjaGi4g1v0178000.1.three_prime_UTR.1;Parent=LotjaGi4g1v0178000.1
LjG1.1_chr4	PGSB	exon	36364193	36368171	.	-	.	ID=LotjaGi4g1v0178000.1.exon.1;Parent=LotjaGi4g1v0178000.1
LjG1.1_chr4	PGSB	CDS	36367476	36368171	.	-	0	ID=LotjaGi4g1v0178000.1.CDS.1;Parent=LotjaGi4g1v0178000.1
LjG1.1_chr4	PGSB	CDS	36368741	36368872	.	-	0	ID=LotjaGi4g1v0178000.1.CDS.2;Parent=LotjaGi4g1v0178000.1
LjG1.1_chr4	PGSB	exon	36368741	36370921	.	-	.	ID=LotjaGi4g1v0178000.1.exon.2;Parent=LotjaGi4g1v0178000.1
LjG1.1_chr4	PGSB	five_prime_UTR	36368873	36370921	.	-	.	ID=LotjaGi4g1v0178000.1.five_prime_UTR.2;Parent=LotjaGi4g1v0178000.1
LjG1.1_chr4	PGSB	mRNA	36364193	36370921	.	-	.	ID=LotjaGi4g1v0178000.2;Parent=LotjaGi4g1v0178000
LjG1.1_chr4	PGSB	three_prime_UTR	36364193	36367475	.	-	.	ID=LotjaGi4g1v0178000.2.three_prime_UTR.1;Parent=LotjaGi4g1v0178000.2
LjG1.1_chr4	PGSB	exon	36364193	36368171	.	-	.	ID=LotjaGi4g1v0178000.2.exon.1;Parent=LotjaGi4g1v0178000.2
LjG1.1_chr4	PGSB	CDS	36367476	36368171	.	-	0	ID=LotjaGi4g1v0178000.2.CDS.1;Parent=LotjaGi4g1v0178000.2
LjG1.1_chr4	PGSB	exon	36368741	36369008	.	-	.	ID=LotjaGi4g1v0178000.2.exon.2;Parent=LotjaGi4g1v0178000.2
LjG1.1_chr4	PGSB	CDS	36368741	36369008	.	-	1	ID=LotjaGi4g1v0178000.2.CDS.2;Parent=LotjaGi4g1v0178000.2
LjG1.1_chr4	PGSB	CDS	36369720	36369778	.	-	0	ID=LotjaGi4g1v0178000.2.CDS.3;Parent=LotjaGi4g1v0178000.2
LjG1.1_chr4	PGSB	exon	36369720	36370921	.	-	.	ID=LotjaGi4g1v0178000.2.exon.3;Parent=LotjaGi4g1v0178000.2
LjG1.1_chr4	PGSB	five_prime_UTR	36369779	36370921	.	-	.	ID=LotjaGi4g1v0178000.2.five_prime_UTR.2;Parent=LotjaGi4g1v0178000.2
LjG1.1_chr4	PGSB	mRNA	36367085	36369533	.	-	.	ID=LotjaGi4g1v0178000.3;Parent=LotjaGi4g1v0178000
LjG1.1_chr4	PGSB	three_prime_UTR	36367085	36367475	.	-	.	ID=LotjaGi4g1v0178000.3.three_prime_UTR.1;Parent=LotjaGi4g1v0178000.3
LjG1.1_chr4	PGSB	exon	36367085	36368171	.	-	.	ID=LotjaGi4g1v0178000.3.exon.1;Parent=LotjaGi4g1v0178000.3
LjG1.1_chr4	PGSB	CDS	36367476	36368171	.	-	0	ID=LotjaGi4g1v0178000.3.CDS.1;Parent=LotjaGi4g1v0178000.3
LjG1.1_chr4	PGSB	CDS	36368741	36368872	.	-	0	ID=LotjaGi4g1v0178000.3.CDS.2;Parent=LotjaGi4g1v0178000.3
LjG1.1_chr4	PGSB	exon	36368741	36369008	.	-	.	ID=LotjaGi4g1v0178000.3.exon.2;Parent=LotjaGi4g1v0178000.3
LjG1.1_chr4	PGSB	five_prime_UTR	36368873	36369008	.	-	.	ID=LotjaGi4g1v0178000.3.five_prime_UTR.2;Parent=LotjaGi4g1v0178000.3
LjG1.1_chr4	PGSB	exon	36369338	36369533	.	-	.	ID=LotjaGi4g1v0178000.3.exon.3;Parent=LotjaGi4g1v0178000.3
LjG1.1_chr4	PGSB	five_prime_UTR	36369338	36369533	.	-	.	ID=LotjaGi4g1v0178000.3.five_prime_UTR.3;Parent=LotjaGi4g1v0178000.3
###
###
###
LjG1.1_chr4	PGSB	gene	36441222	36446605	.	+	.	ID=LotjaGi4g1v0178300
LjG1.1_chr4	PGSB	mRNA	36441222	36446605	.	+	.	ID=LotjaGi4g1v0178300.1;Parent=LotjaGi4g1v0178300
LjG1.1_chr4	PGSB	five_prime_UTR	36441222	36441381	.	+	.	ID=LotjaGi4g1v0178300.1.five_prime_UTR.1;Parent=LotjaGi4g1v0178300.1
LjG1.1_chr4	PGSB	exon	36441222	36444624	.	+	.	ID=LotjaGi4g1v0178300.1.exon.1;Parent=LotjaGi4g1v0178300.1
LjG1.1_chr4	PGSB	CDS	36441382	36443604	.	+	0	ID=LotjaGi4g1v0178300.1.CDS.1;Parent=LotjaGi4g1v0178300.1
LjG1.1_chr4	PGSB	three_prime_UTR	36443605	36444624	.	+	.	ID=LotjaGi4g1v0178300.1.three_prime_UTR.2;Parent=LotjaGi4g1v0178300.1
LjG1.1_chr4	PGSB	exon	36444763	36446605	.	+	.	ID=LotjaGi4g1v0178300.1.exon.2;Parent=LotjaGi4g1v0178300.1
LjG1.1_chr4	PGSB	three_prime_UTR	36444763	36446605	.	+	.	ID=LotjaGi4g1v0178300.1.three_prime_UTR.3;Parent=LotjaGi4g1v0178300.1
LjG1.1_chr4	PGSB	mRNA	36441248	36445755	.	+	.	ID=LotjaGi4g1v0178300.2;Parent=LotjaGi4g1v0178300
LjG1.1_chr4	PGSB	five_prime_UTR	36441248	36441381	.	+	.	ID=LotjaGi4g1v0178300.2.five_prime_UTR.1;Parent=LotjaGi4g1v0178300.2
LjG1.1_chr4	PGSB	exon	36441248	36443761	.	+	.	ID=LotjaGi4g1v0178300.2.exon.1;Parent=LotjaGi4g1v0178300.2
LjG1.1_chr4	PGSB	CDS	36441382	36443604	.	+	0	ID=LotjaGi4g1v0178300.2.CDS.1;Parent=LotjaGi4g1v0178300.2
LjG1.1_chr4	PGSB	three_prime_UTR	36443605	36443761	.	+	.	ID=LotjaGi4g1v0178300.2.three_prime_UTR.2;Parent=LotjaGi4g1v0178300.2
LjG1.1_chr4	PGSB	exon	36444527	36444624	.	+	.	ID=LotjaGi4g1v0178300.2.exon.2;Parent=LotjaGi4g1v0178300.2
LjG1.1_chr4	PGSB	three_prime_UTR	36444527	36444624	.	+	.	ID=LotjaGi4g1v0178300.2.three_prime_UTR.3;Parent=LotjaGi4g1v0178300.2
LjG1.1_chr4	PGSB	exon	36444763	36445755	.	+	.	ID=LotjaGi4g1v0178300.2.exon.3;Parent=LotjaGi4g1v0178300.2
LjG1.1_chr4	PGSB	three_prime_UTR	36444763	36445755	.	+	.	ID=LotjaGi4g1v0178300.2.three_prime_UTR.4;Parent=LotjaGi4g1v0178300.2
###
###
LjG1.1_chr4	PGSB	gene	36467913	36477664	.	+	.	ID=LotjaGi4g1v0178500
LjG1.1_chr4	PGSB	mRNA	36467913	36477664	.	+	.	ID=LotjaGi4g1v0178500.1;Parent=LotjaGi4g1v0178500
LjG1.1_chr4	PGSB	exon	36467913	36468314	.	+	.	ID=LotjaGi4g1v0178500.1.exon.1;Parent=LotjaGi4g1v0178500.1
LjG1.1_chr4	PGSB	five_prime_UTR	36467913	36468314	.	+	.	ID=LotjaGi4g1v0178500.1.five_prime_UTR.1;Parent=LotjaGi4g1v0178500.1
LjG1.1_chr4	PGSB	exon	36468787	36475661	.	+	.	ID=LotjaGi4g1v0178500.1.exon.2;Parent=LotjaGi4g1v0178500.1
LjG1.1_chr4	PGSB	five_prime_UTR	36468787	36475661	.	+	.	ID=LotjaGi4g1v0178500.1.five_prime_UTR.2;Parent=LotjaGi4g1v0178500.1
LjG1.1_chr4	PGSB	exon	36475763	36476087	.	+	.	ID=LotjaGi4g1v0178500.1.exon.3;Parent=LotjaGi4g1v0178500.1
LjG1.1_chr4	PGSB	five_prime_UTR	36475763	36476087	.	+	.	ID=LotjaGi4g1v0178500.1.five_prime_UTR.3;Parent=LotjaGi4g1v0178500.1
LjG1.1_chr4	PGSB	five_prime_UTR	36476181	36476185	.	+	.	ID=LotjaGi4g1v0178500.1.five_prime_UTR.4;Parent=LotjaGi4g1v0178500.1
LjG1.1_chr4	PGSB	exon	36476181	36476439	.	+	.	ID=LotjaGi4g1v0178500.1.exon.4;Parent=LotjaGi4g1v0178500.1
LjG1.1_chr4	PGSB	CDS	36476186	36476439	.	+	0	ID=LotjaGi4g1v0178500.1.CDS.1;Parent=LotjaGi4g1v0178500.1
LjG1.1_chr4	PGSB	exon	36476521	36476739	.	+	.	ID=LotjaGi4g1v0178500.1.exon.5;Parent=LotjaGi4g1v0178500.1
LjG1.1_chr4	PGSB	CDS	36476521	36476739	.	+	1	ID=LotjaGi4g1v0178500.1.CDS.2;Parent=LotjaGi4g1v0178500.1
LjG1.1_chr4	PGSB	CDS	36476947	36476968	.	+	1	ID=LotjaGi4g1v0178500.1.CDS.3;Parent=LotjaGi4g1v0178500.1
LjG1.1_chr4	PGSB	exon	36476947	36477664	.	+	.	ID=LotjaGi4g1v0178500.1.exon.6;Parent=LotjaGi4g1v0178500.1
LjG1.1_chr4	PGSB	three_prime_UTR	36476969	36477664	.	+	.	ID=LotjaGi4g1v0178500.1.three_prime_UTR.5;Parent=LotjaGi4g1v0178500.1
###
###
###
###
LjG1.1_chr4	PGSB	gene	36668223	36672253	.	+	.	ID=LotjaGi4g1v0178900
LjG1.1_chr4	PGSB	mRNA	36668223	36672253	.	+	.	ID=LotjaGi4g1v0178900.1;Parent=LotjaGi4g1v0178900
LjG1.1_chr4	PGSB	five_prime_UTR	36668223	36668403	.	+	.	ID=LotjaGi4g1v0178900.1.five_prime_UTR.1;Parent=LotjaGi4g1v0178900.1
LjG1.1_chr4	PGSB	exon	36668223	36668733	.	+	.	ID=LotjaGi4g1v0178900.1.exon.1;Parent=LotjaGi4g1v0178900.1
LjG1.1_chr4	PGSB	CDS	36668404	36668733	.	+	0	ID=LotjaGi4g1v0178900.1.CDS.1;Parent=LotjaGi4g1v0178900.1
LjG1.1_chr4	PGSB	exon	36669026	36670701	.	+	.	ID=LotjaGi4g1v0178900.1.exon.2;Parent=LotjaGi4g1v0178900.1
LjG1.1_chr4	PGSB	CDS	36669026	36670701	.	+	0	ID=LotjaGi4g1v0178900.1.CDS.2;Parent=LotjaGi4g1v0178900.1
LjG1.1_chr4	PGSB	CDS	36671222	36671366	.	+	1	ID=LotjaGi4g1v0178900.1.CDS.3;Parent=LotjaGi4g1v0178900.1
LjG1.1_chr4	PGSB	exon	36671222	36672253	.	+	.	ID=LotjaGi4g1v0178900.1.exon.3;Parent=LotjaGi4g1v0178900.1
LjG1.1_chr4	PGSB	three_prime_UTR	36671367	36672253	.	+	.	ID=LotjaGi4g1v0178900.1.three_prime_UTR.2;Parent=LotjaGi4g1v0178900.1
###
###
###
LjG1.1_chr4	PGSB	gene	36743532	36753493	.	+	.	ID=LotjaGi4g1v0179200
LjG1.1_chr4	PGSB	mRNA	36743532	36753493	.	+	.	ID=LotjaGi4g1v0179200.1;Parent=LotjaGi4g1v0179200
LjG1.1_chr4	PGSB	five_prime_UTR	36743532	36743744	.	+	.	ID=LotjaGi4g1v0179200.1.five_prime_UTR.1;Parent=LotjaGi4g1v0179200.1
LjG1.1_chr4	PGSB	exon	36743532	36744305	.	+	.	ID=LotjaGi4g1v0179200.1.exon.1;Parent=LotjaGi4g1v0179200.1
LjG1.1_chr4	PGSB	CDS	36743745	36744305	.	+	0	ID=LotjaGi4g1v0179200.1.CDS.1;Parent=LotjaGi4g1v0179200.1
LjG1.1_chr4	PGSB	exon	36745443	36745734	.	+	.	ID=LotjaGi4g1v0179200.1.exon.2;Parent=LotjaGi4g1v0179200.1
LjG1.1_chr4	PGSB	CDS	36745443	36745734	.	+	0	ID=LotjaGi4g1v0179200.1.CDS.2;Parent=LotjaGi4g1v0179200.1
LjG1.1_chr4	PGSB	CDS	36751889	36751923	.	+	2	ID=LotjaGi4g1v0179200.1.CDS.3;Parent=LotjaGi4g1v0179200.1
LjG1.1_chr4	PGSB	exon	36751889	36753493	.	+	.	ID=LotjaGi4g1v0179200.1.exon.3;Parent=LotjaGi4g1v0179200.1
LjG1.1_chr4	PGSB	three_prime_UTR	36751924	36753493	.	+	.	ID=LotjaGi4g1v0179200.1.three_prime_UTR.2;Parent=LotjaGi4g1v0179200.1
LjG1.1_chr4	PGSB	mRNA	36743698	36745920	.	+	.	ID=LotjaGi4g1v0179200.2;Parent=LotjaGi4g1v0179200
LjG1.1_chr4	PGSB	five_prime_UTR	36743698	36743744	.	+	.	ID=LotjaGi4g1v0179200.2.five_prime_UTR.1;Parent=LotjaGi4g1v0179200.2
LjG1.1_chr4	PGSB	exon	36743698	36744305	.	+	.	ID=LotjaGi4g1v0179200.2.exon.1;Parent=LotjaGi4g1v0179200.2
LjG1.1_chr4	PGSB	CDS	36743745	36744305	.	+	0	ID=LotjaGi4g1v0179200.2.CDS.1;Parent=LotjaGi4g1v0179200.2
LjG1.1_chr4	PGSB	exon	36745443	36745734	.	+	.	ID=LotjaGi4g1v0179200.2.exon.2;Parent=LotjaGi4g1v0179200.2
LjG1.1_chr4	PGSB	CDS	36745443	36745734	.	+	0	ID=LotjaGi4g1v0179200.2.CDS.2;Parent=LotjaGi4g1v0179200.2
LjG1.1_chr4	PGSB	exon	36745886	36745920	.	+	.	ID=LotjaGi4g1v0179200.2.exon.3;Parent=LotjaGi4g1v0179200.2
LjG1.1_chr4	PGSB	CDS	36745886	36745920	.	+	2	ID=LotjaGi4g1v0179200.2.CDS.3;Parent=LotjaGi4g1v0179200.2
###
###
###
###
###
###
###
###
###
###
###
###
###
###
###
###
###
###
###
LjG1.1_chr4	PGSB	gene	37565035	37575614	.	+	.	ID=LotjaGi4g1v0181100
LjG1.1_chr4	PGSB	mRNA	37565035	37575614	.	+	.	ID=LotjaGi4g1v0181100.1;Parent=LotjaGi4g1v0181100
LjG1.1_chr4	PGSB	five_prime_UTR	37565035	37565248	.	+	.	ID=LotjaGi4g1v0181100.1.five_prime_UTR.1;Parent=LotjaGi4g1v0181100.1
LjG1.1_chr4	PGSB	exon	37565035	37565506	.	+	.	ID=LotjaGi4g1v0181100.1.exon.1;Parent=LotjaGi4g1v0181100.1
LjG1.1_chr4	PGSB	CDS	37565249	37565506	.	+	0	ID=LotjaGi4g1v0181100.1.CDS.1;Parent=LotjaGi4g1v0181100.1
LjG1.1_chr4	PGSB	exon	37565772	37565837	.	+	.	ID=LotjaGi4g1v0181100.1.exon.2;Parent=LotjaGi4g1v0181100.1
LjG1.1_chr4	PGSB	CDS	37565772	37565837	.	+	0	ID=LotjaGi4g1v0181100.1.CDS.2;Parent=LotjaGi4g1v0181100.1
LjG1.1_chr4	PGSB	exon	37567717	37567815	.	+	.	ID=LotjaGi4g1v0181100.1.exon.3;Parent=LotjaGi4g1v0181100.1
LjG1.1_chr4	PGSB	CDS	37567717	37567815	.	+	0	ID=LotjaGi4g1v0181100.1.CDS.3;Parent=LotjaGi4g1v0181100.1
LjG1.1_chr4	PGSB	exon	37567902	37567966	.	+	.	ID=LotjaGi4g1v0181100.1.exon.4;Parent=LotjaGi4g1v0181100.1
LjG1.1_chr4	PGSB	CDS	37567902	37567966	.	+	0	ID=LotjaGi4g1v0181100.1.CDS.4;Parent=LotjaGi4g1v0181100.1
LjG1.1_chr4	PGSB	exon	37568081	37568165	.	+	.	ID=LotjaGi4g1v0181100.1.exon.5;Parent=LotjaGi4g1v0181100.1
LjG1.1_chr4	PGSB	CDS	37568081	37568165	.	+	1	ID=LotjaGi4g1v0181100.1.CDS.5;Parent=LotjaGi4g1v0181100.1
LjG1.1_chr4	PGSB	exon	37568269	37568302	.	+	.	ID=LotjaGi4g1v0181100.1.exon.6;Parent=LotjaGi4g1v0181100.1
LjG1.1_chr4	PGSB	CDS	37568269	37568302	.	+	0	ID=LotjaGi4g1v0181100.1.CDS.6;Parent=LotjaGi4g1v0181100.1
LjG1.1_chr4	PGSB	exon	37570062	37570161	.	+	.	ID=LotjaGi4g1v0181100.1.exon.7;Parent=LotjaGi4g1v0181100.1
LjG1.1_chr4	PGSB	CDS	37570062	37570161	.	+	2	ID=LotjaGi4g1v0181100.1.CDS.7;Parent=LotjaGi4g1v0181100.1
LjG1.1_chr4	PGSB	exon	37570714	37570789	.	+	.	ID=LotjaGi4g1v0181100.1.exon.8;Parent=LotjaGi4g1v0181100.1
LjG1.1_chr4	PGSB	CDS	37570714	37570789	.	+	1	ID=LotjaGi4g1v0181100.1.CDS.8;Parent=LotjaGi4g1v0181100.1
LjG1.1_chr4	PGSB	exon	37572602	37572958	.	+	.	ID=LotjaGi4g1v0181100.1.exon.9;Parent=LotjaGi4g1v0181100.1
LjG1.1_chr4	PGSB	CDS	37572602	37572958	.	+	0	ID=LotjaGi4g1v0181100.1.CDS.9;Parent=LotjaGi4g1v0181100.1
LjG1.1_chr4	PGSB	exon	37573106	37573249	.	+	.	ID=LotjaGi4g1v0181100.1.exon.10;Parent=LotjaGi4g1v0181100.1
LjG1.1_chr4	PGSB	CDS	37573106	37573249	.	+	0	ID=LotjaGi4g1v0181100.1.CDS.10;Parent=LotjaGi4g1v0181100.1
LjG1.1_chr4	PGSB	exon	37573393	37573626	.	+	.	ID=LotjaGi4g1v0181100.1.exon.11;Parent=LotjaGi4g1v0181100.1
LjG1.1_chr4	PGSB	CDS	37573393	37573626	.	+	0	ID=LotjaGi4g1v0181100.1.CDS.11;Parent=LotjaGi4g1v0181100.1
LjG1.1_chr4	PGSB	exon	37573777	37573840	.	+	.	ID=LotjaGi4g1v0181100.1.exon.12;Parent=LotjaGi4g1v0181100.1
LjG1.1_chr4	PGSB	CDS	37573777	37573840	.	+	0	ID=LotjaGi4g1v0181100.1.CDS.12;Parent=LotjaGi4g1v0181100.1
LjG1.1_chr4	PGSB	exon	37574039	37574082	.	+	.	ID=LotjaGi4g1v0181100.1.exon.13;Parent=LotjaGi4g1v0181100.1
LjG1.1_chr4	PGSB	CDS	37574039	37574082	.	+	2	ID=LotjaGi4g1v0181100.1.CDS.13;Parent=LotjaGi4g1v0181100.1
LjG1.1_chr4	PGSB	CDS	37574617	37574787	.	+	0	ID=LotjaGi4g1v0181100.1.CDS.14;Parent=LotjaGi4g1v0181100.1
LjG1.1_chr4	PGSB	exon	37574617	37575614	.	+	.	ID=LotjaGi4g1v0181100.1.exon.14;Parent=LotjaGi4g1v0181100.1
LjG1.1_chr4	PGSB	three_prime_UTR	37574788	37575614	.	+	.	ID=LotjaGi4g1v0181100.1.three_prime_UTR.2;Parent=LotjaGi4g1v0181100.1
LjG1.1_chr4	PGSB	mRNA	37565249	37574787	.	+	.	ID=LotjaGi4g1v0181100.2;Parent=LotjaGi4g1v0181100
LjG1.1_chr4	PGSB	exon	37565249	37565506	.	+	.	ID=LotjaGi4g1v0181100.2.exon.1;Parent=LotjaGi4g1v0181100.2
LjG1.1_chr4	PGSB	CDS	37565249	37565506	.	+	0	ID=LotjaGi4g1v0181100.2.CDS.1;Parent=LotjaGi4g1v0181100.2
LjG1.1_chr4	PGSB	exon	37565772	37565837	.	+	.	ID=LotjaGi4g1v0181100.2.exon.2;Parent=LotjaGi4g1v0181100.2
LjG1.1_chr4	PGSB	CDS	37565772	37565837	.	+	0	ID=LotjaGi4g1v0181100.2.CDS.2;Parent=LotjaGi4g1v0181100.2
LjG1.1_chr4	PGSB	exon	37567717	37567815	.	+	.	ID=LotjaGi4g1v0181100.2.exon.3;Parent=LotjaGi4g1v0181100.2
LjG1.1_chr4	PGSB	CDS	37567717	37567815	.	+	0	ID=LotjaGi4g1v0181100.2.CDS.3;Parent=LotjaGi4g1v0181100.2
LjG1.1_chr4	PGSB	exon	37567902	37567966	.	+	.	ID=LotjaGi4g1v0181100.2.exon.4;Parent=LotjaGi4g1v0181100.2
LjG1.1_chr4	PGSB	CDS	37567902	37567966	.	+	0	ID=LotjaGi4g1v0181100.2.CDS.4;Parent=LotjaGi4g1v0181100.2
LjG1.1_chr4	PGSB	exon	37568081	37568165	.	+	.	ID=LotjaGi4g1v0181100.2.exon.5;Parent=LotjaGi4g1v0181100.2
LjG1.1_chr4	PGSB	CDS	37568081	37568165	.	+	1	ID=LotjaGi4g1v0181100.2.CDS.5;Parent=LotjaGi4g1v0181100.2
LjG1.1_chr4	PGSB	exon	37568269	37568302	.	+	.	ID=LotjaGi4g1v0181100.2.exon.6;Parent=LotjaGi4g1v0181100.2
LjG1.1_chr4	PGSB	CDS	37568269	37568302	.	+	0	ID=LotjaGi4g1v0181100.2.CDS.6;Parent=LotjaGi4g1v0181100.2
LjG1.1_chr4	PGSB	exon	37570062	37570161	.	+	.	ID=LotjaGi4g1v0181100.2.exon.7;Parent=LotjaGi4g1v0181100.2
LjG1.1_chr4	PGSB	CDS	37570062	37570161	.	+	2	ID=LotjaGi4g1v0181100.2.CDS.7;Parent=LotjaGi4g1v0181100.2
LjG1.1_chr4	PGSB	exon	37570714	37570789	.	+	.	ID=LotjaGi4g1v0181100.2.exon.8;Parent=LotjaGi4g1v0181100.2
LjG1.1_chr4	PGSB	CDS	37570714	37570789	.	+	1	ID=LotjaGi4g1v0181100.2.CDS.8;Parent=LotjaGi4g1v0181100.2
LjG1.1_chr4	PGSB	exon	37572602	37572958	.	+	.	ID=LotjaGi4g1v0181100.2.exon.9;Parent=LotjaGi4g1v0181100.2
LjG1.1_chr4	PGSB	CDS	37572602	37572958	.	+	0	ID=LotjaGi4g1v0181100.2.CDS.9;Parent=LotjaGi4g1v0181100.2
LjG1.1_chr4	PGSB	exon	37573106	37573249	.	+	.	ID=LotjaGi4g1v0181100.2.exon.10;Parent=LotjaGi4g1v0181100.2
LjG1.1_chr4	PGSB	CDS	37573106	37573249	.	+	0	ID=LotjaGi4g1v0181100.2.CDS.10;Parent=LotjaGi4g1v0181100.2
LjG1.1_chr4	PGSB	exon	37573393	37573626	.	+	.	ID=LotjaGi4g1v0181100.2.exon.11;Parent=LotjaGi4g1v0181100.2
LjG1.1_chr4	PGSB	CDS	37573393	37573626	.	+	0	ID=LotjaGi4g1v0181100.2.CDS.11;Parent=LotjaGi4g1v0181100.2
LjG1.1_chr4	PGSB	exon	37573777	37573834	.	+	.	ID=LotjaGi4g1v0181100.2.exon.12;Parent=LotjaGi4g1v0181100.2
LjG1.1_chr4	PGSB	CDS	37573777	37573834	.	+	0	ID=LotjaGi4g1v0181100.2.CDS.12;Parent=LotjaGi4g1v0181100.2
LjG1.1_chr4	PGSB	exon	37574039	37574082	.	+	.	ID=LotjaGi4g1v0181100.2.exon.13;Parent=LotjaGi4g1v0181100.2
LjG1.1_chr4	PGSB	CDS	37574039	37574082	.	+	2	ID=LotjaGi4g1v0181100.2.CDS.13;Parent=LotjaGi4g1v0181100.2
LjG1.1_chr4	PGSB	exon	37574617	37574787	.	+	.	ID=LotjaGi4g1v0181100.2.exon.14;Parent=LotjaGi4g1v0181100.2
LjG1.1_chr4	PGSB	CDS	37574617	37574787	.	+	0	ID=LotjaGi4g1v0181100.2.CDS.14;Parent=LotjaGi4g1v0181100.2
###
###
###
###
###
LjG1.1_chr4	PGSB	gene	38250189	38262844	.	-	.	ID=LotjaGi4g1v0181600
LjG1.1_chr4	PGSB	mRNA	38250189	38262844	.	-	.	ID=LotjaGi4g1v0181600.1;Parent=LotjaGi4g1v0181600
LjG1.1_chr4	PGSB	three_prime_UTR	38250189	38250720	.	-	.	ID=LotjaGi4g1v0181600.1.three_prime_UTR.1;Parent=LotjaGi4g1v0181600.1
LjG1.1_chr4	PGSB	exon	38250189	38250789	.	-	.	ID=LotjaGi4g1v0181600.1.exon.1;Parent=LotjaGi4g1v0181600.1
LjG1.1_chr4	PGSB	CDS	38250721	38250789	.	-	0	ID=LotjaGi4g1v0181600.1.CDS.1;Parent=LotjaGi4g1v0181600.1
LjG1.1_chr4	PGSB	exon	38250903	38251001	.	-	.	ID=LotjaGi4g1v0181600.1.exon.2;Parent=LotjaGi4g1v0181600.1
LjG1.1_chr4	PGSB	CDS	38250903	38251001	.	-	0	ID=LotjaGi4g1v0181600.1.CDS.2;Parent=LotjaGi4g1v0181600.1
LjG1.1_chr4	PGSB	exon	38252164	38252244	.	-	.	ID=LotjaGi4g1v0181600.1.exon.3;Parent=LotjaGi4g1v0181600.1
LjG1.1_chr4	PGSB	CDS	38252164	38252244	.	-	0	ID=LotjaGi4g1v0181600.1.CDS.3;Parent=LotjaGi4g1v0181600.1
LjG1.1_chr4	PGSB	exon	38252345	38252518	.	-	.	ID=LotjaGi4g1v0181600.1.exon.4;Parent=LotjaGi4g1v0181600.1
LjG1.1_chr4	PGSB	CDS	38252345	38252518	.	-	0	ID=LotjaGi4g1v0181600.1.CDS.4;Parent=LotjaGi4g1v0181600.1
LjG1.1_chr4	PGSB	exon	38252731	38252841	.	-	.	ID=LotjaGi4g1v0181600.1.exon.5;Parent=LotjaGi4g1v0181600.1
LjG1.1_chr4	PGSB	CDS	38252731	38252841	.	-	0	ID=LotjaGi4g1v0181600.1.CDS.5;Parent=LotjaGi4g1v0181600.1
LjG1.1_chr4	PGSB	exon	38252919	38252972	.	-	.	ID=LotjaGi4g1v0181600.1.exon.6;Parent=LotjaGi4g1v0181600.1
LjG1.1_chr4	PGSB	CDS	38252919	38252972	.	-	0	ID=LotjaGi4g1v0181600.1.CDS.6;Parent=LotjaGi4g1v0181600.1
LjG1.1_chr4	PGSB	exon	38253302	38253454	.	-	.	ID=LotjaGi4g1v0181600.1.exon.7;Parent=LotjaGi4g1v0181600.1
LjG1.1_chr4	PGSB	CDS	38253302	38253454	.	-	0	ID=LotjaGi4g1v0181600.1.CDS.7;Parent=LotjaGi4g1v0181600.1
LjG1.1_chr4	PGSB	exon	38258567	38258707	.	-	.	ID=LotjaGi4g1v0181600.1.exon.8;Parent=LotjaGi4g1v0181600.1
LjG1.1_chr4	PGSB	CDS	38258567	38258707	.	-	0	ID=LotjaGi4g1v0181600.1.CDS.8;Parent=LotjaGi4g1v0181600.1
LjG1.1_chr4	PGSB	exon	38259218	38259331	.	-	.	ID=LotjaGi4g1v0181600.1.exon.9;Parent=LotjaGi4g1v0181600.1
LjG1.1_chr4	PGSB	CDS	38259218	38259331	.	-	0	ID=LotjaGi4g1v0181600.1.CDS.9;Parent=LotjaGi4g1v0181600.1
LjG1.1_chr4	PGSB	exon	38259424	38259485	.	-	.	ID=LotjaGi4g1v0181600.1.exon.10;Parent=LotjaGi4g1v0181600.1
LjG1.1_chr4	PGSB	CDS	38259424	38259485	.	-	2	ID=LotjaGi4g1v0181600.1.CDS.10;Parent=LotjaGi4g1v0181600.1
LjG1.1_chr4	PGSB	exon	38259830	38259972	.	-	.	ID=LotjaGi4g1v0181600.1.exon.11;Parent=LotjaGi4g1v0181600.1
LjG1.1_chr4	PGSB	CDS	38259830	38259972	.	-	1	ID=LotjaGi4g1v0181600.1.CDS.11;Parent=LotjaGi4g1v0181600.1
LjG1.1_chr4	PGSB	exon	38260068	38260135	.	-	.	ID=LotjaGi4g1v0181600.1.exon.12;Parent=LotjaGi4g1v0181600.1
LjG1.1_chr4	PGSB	CDS	38260068	38260135	.	-	0	ID=LotjaGi4g1v0181600.1.CDS.12;Parent=LotjaGi4g1v0181600.1
LjG1.1_chr4	PGSB	exon	38260278	38260457	.	-	.	ID=LotjaGi4g1v0181600.1.exon.13;Parent=LotjaGi4g1v0181600.1
LjG1.1_chr4	PGSB	CDS	38260278	38260457	.	-	0	ID=LotjaGi4g1v0181600.1.CDS.13;Parent=LotjaGi4g1v0181600.1
LjG1.1_chr4	PGSB	exon	38260543	38260670	.	-	.	ID=LotjaGi4g1v0181600.1.exon.14;Parent=LotjaGi4g1v0181600.1
LjG1.1_chr4	PGSB	CDS	38260543	38260670	.	-	2	ID=LotjaGi4g1v0181600.1.CDS.14;Parent=LotjaGi4g1v0181600.1
LjG1.1_chr4	PGSB	exon	38260792	38260843	.	-	.	ID=LotjaGi4g1v0181600.1.exon.15;Parent=LotjaGi4g1v0181600.1
LjG1.1_chr4	PGSB	CDS	38260792	38260843	.	-	0	ID=LotjaGi4g1v0181600.1.CDS.15;Parent=LotjaGi4g1v0181600.1
LjG1.1_chr4	PGSB	exon	38260997	38261157	.	-	.	ID=LotjaGi4g1v0181600.1.exon.16;Parent=LotjaGi4g1v0181600.1
LjG1.1_chr4	PGSB	CDS	38260997	38261157	.	-	2	ID=LotjaGi4g1v0181600.1.CDS.16;Parent=LotjaGi4g1v0181600.1
LjG1.1_chr4	PGSB	exon	38261433	38261643	.	-	.	ID=LotjaGi4g1v0181600.1.exon.17;Parent=LotjaGi4g1v0181600.1
LjG1.1_chr4	PGSB	CDS	38261433	38261643	.	-	0	ID=LotjaGi4g1v0181600.1.CDS.17;Parent=LotjaGi4g1v0181600.1
LjG1.1_chr4	PGSB	exon	38261935	38262104	.	-	.	ID=LotjaGi4g1v0181600.1.exon.18;Parent=LotjaGi4g1v0181600.1
LjG1.1_chr4	PGSB	CDS	38261935	38262104	.	-	2	ID=LotjaGi4g1v0181600.1.CDS.18;Parent=LotjaGi4g1v0181600.1
LjG1.1_chr4	PGSB	CDS	38262197	38262623	.	-	0	ID=LotjaGi4g1v0181600.1.CDS.19;Parent=LotjaGi4g1v0181600.1
LjG1.1_chr4	PGSB	exon	38262197	38262844	.	-	.	ID=LotjaGi4g1v0181600.1.exon.19;Parent=LotjaGi4g1v0181600.1
LjG1.1_chr4	PGSB	five_prime_UTR	38262624	38262844	.	-	.	ID=LotjaGi4g1v0181600.1.five_prime_UTR.2;Parent=LotjaGi4g1v0181600.1
LjG1.1_chr4	PGSB	mRNA	38250721	38252506	.	-	.	ID=LotjaGi4g1v0181600.2;Parent=LotjaGi4g1v0181600
LjG1.1_chr4	PGSB	exon	38250721	38250789	.	-	.	ID=LotjaGi4g1v0181600.2.exon.1;Parent=LotjaGi4g1v0181600.2
LjG1.1_chr4	PGSB	CDS	38250721	38250789	.	-	0	ID=LotjaGi4g1v0181600.2.CDS.1;Parent=LotjaGi4g1v0181600.2
LjG1.1_chr4	PGSB	exon	38250903	38251001	.	-	.	ID=LotjaGi4g1v0181600.2.exon.2;Parent=LotjaGi4g1v0181600.2
LjG1.1_chr4	PGSB	CDS	38250903	38251001	.	-	0	ID=LotjaGi4g1v0181600.2.CDS.2;Parent=LotjaGi4g1v0181600.2
LjG1.1_chr4	PGSB	exon	38252164	38252244	.	-	.	ID=LotjaGi4g1v0181600.2.exon.3;Parent=LotjaGi4g1v0181600.2
LjG1.1_chr4	PGSB	CDS	38252164	38252244	.	-	0	ID=LotjaGi4g1v0181600.2.CDS.3;Parent=LotjaGi4g1v0181600.2
LjG1.1_chr4	PGSB	exon	38252345	38252506	.	-	.	ID=LotjaGi4g1v0181600.2.exon.4;Parent=LotjaGi4g1v0181600.2
LjG1.1_chr4	PGSB	CDS	38252345	38252506	.	-	0	ID=LotjaGi4g1v0181600.2.CDS.4;Parent=LotjaGi4g1v0181600.2
LjG1.1_chr4	PGSB	mRNA	38259806	38260337	.	-	.	ID=LotjaGi4g1v0181600.3;Parent=LotjaGi4g1v0181600
LjG1.1_chr4	PGSB	exon	38259806	38259972	.	-	.	ID=LotjaGi4g1v0181600.3.exon.1;Parent=LotjaGi4g1v0181600.3
LjG1.1_chr4	PGSB	CDS	38259825	38259972	.	-	1	ID=LotjaGi4g1v0181600.3.CDS.1;Parent=LotjaGi4g1v0181600.3
LjG1.1_chr4	PGSB	exon	38260068	38260135	.	-	.	ID=LotjaGi4g1v0181600.3.exon.2;Parent=LotjaGi4g1v0181600.3
LjG1.1_chr4	PGSB	CDS	38260068	38260135	.	-	0	ID=LotjaGi4g1v0181600.3.CDS.2;Parent=LotjaGi4g1v0181600.3
LjG1.1_chr4	PGSB	exon	38260278	38260337	.	-	.	ID=LotjaGi4g1v0181600.3.exon.3;Parent=LotjaGi4g1v0181600.3
LjG1.1_chr4	PGSB	CDS	38260278	38260337	.	-	0	ID=LotjaGi4g1v0181600.3.CDS.3;Parent=LotjaGi4g1v0181600.3
###
###
###
###
###
###
LjG1.1_chr4	PGSB	gene	38541973	38555774	.	+	.	ID=LotjaGi4g1v0182200
LjG1.1_chr4	PGSB	mRNA	38541973	38555774	.	+	.	ID=LotjaGi4g1v0182200.1;Parent=LotjaGi4g1v0182200
LjG1.1_chr4	PGSB	five_prime_UTR	38541973	38542119	.	+	.	ID=LotjaGi4g1v0182200.1.five_prime_UTR.1;Parent=LotjaGi4g1v0182200.1
LjG1.1_chr4	PGSB	exon	38541973	38542296	.	+	.	ID=LotjaGi4g1v0182200.1.exon.1;Parent=LotjaGi4g1v0182200.1
LjG1.1_chr4	PGSB	CDS	38542120	38542296	.	+	0	ID=LotjaGi4g1v0182200.1.CDS.1;Parent=LotjaGi4g1v0182200.1
LjG1.1_chr4	PGSB	exon	38542505	38542702	.	+	.	ID=LotjaGi4g1v0182200.1.exon.2;Parent=LotjaGi4g1v0182200.1
LjG1.1_chr4	PGSB	CDS	38542505	38542702	.	+	0	ID=LotjaGi4g1v0182200.1.CDS.2;Parent=LotjaGi4g1v0182200.1
LjG1.1_chr4	PGSB	exon	38543270	38543348	.	+	.	ID=LotjaGi4g1v0182200.1.exon.3;Parent=LotjaGi4g1v0182200.1
LjG1.1_chr4	PGSB	CDS	38543270	38543348	.	+	0	ID=LotjaGi4g1v0182200.1.CDS.3;Parent=LotjaGi4g1v0182200.1
LjG1.1_chr4	PGSB	exon	38543952	38544097	.	+	.	ID=LotjaGi4g1v0182200.1.exon.4;Parent=LotjaGi4g1v0182200.1
LjG1.1_chr4	PGSB	CDS	38543952	38544097	.	+	2	ID=LotjaGi4g1v0182200.1.CDS.4;Parent=LotjaGi4g1v0182200.1
LjG1.1_chr4	PGSB	exon	38544516	38544629	.	+	.	ID=LotjaGi4g1v0182200.1.exon.5;Parent=LotjaGi4g1v0182200.1
LjG1.1_chr4	PGSB	CDS	38544516	38544629	.	+	0	ID=LotjaGi4g1v0182200.1.CDS.5;Parent=LotjaGi4g1v0182200.1
LjG1.1_chr4	PGSB	exon	38547490	38547621	.	+	.	ID=LotjaGi4g1v0182200.1.exon.6;Parent=LotjaGi4g1v0182200.1
LjG1.1_chr4	PGSB	CDS	38547490	38547621	.	+	0	ID=LotjaGi4g1v0182200.1.CDS.6;Parent=LotjaGi4g1v0182200.1
LjG1.1_chr4	PGSB	exon	38554045	38554158	.	+	.	ID=LotjaGi4g1v0182200.1.exon.7;Parent=LotjaGi4g1v0182200.1
LjG1.1_chr4	PGSB	CDS	38554045	38554158	.	+	0	ID=LotjaGi4g1v0182200.1.CDS.7;Parent=LotjaGi4g1v0182200.1
LjG1.1_chr4	PGSB	CDS	38554289	38554339	.	+	0	ID=LotjaGi4g1v0182200.1.CDS.8;Parent=LotjaGi4g1v0182200.1
LjG1.1_chr4	PGSB	exon	38554289	38555774	.	+	.	ID=LotjaGi4g1v0182200.1.exon.8;Parent=LotjaGi4g1v0182200.1
LjG1.1_chr4	PGSB	three_prime_UTR	38554340	38555774	.	+	.	ID=LotjaGi4g1v0182200.1.three_prime_UTR.2;Parent=LotjaGi4g1v0182200.1
LjG1.1_chr4	PGSB	mRNA	38542120	38554339	.	+	.	ID=LotjaGi4g1v0182200.2;Parent=LotjaGi4g1v0182200
LjG1.1_chr4	PGSB	exon	38542120	38542296	.	+	.	ID=LotjaGi4g1v0182200.2.exon.1;Parent=LotjaGi4g1v0182200.2
LjG1.1_chr4	PGSB	CDS	38542120	38542296	.	+	0	ID=LotjaGi4g1v0182200.2.CDS.1;Parent=LotjaGi4g1v0182200.2
LjG1.1_chr4	PGSB	exon	38542505	38542702	.	+	.	ID=LotjaGi4g1v0182200.2.exon.2;Parent=LotjaGi4g1v0182200.2
LjG1.1_chr4	PGSB	CDS	38542505	38542702	.	+	0	ID=LotjaGi4g1v0182200.2.CDS.2;Parent=LotjaGi4g1v0182200.2
LjG1.1_chr4	PGSB	exon	38543270	38543348	.	+	.	ID=LotjaGi4g1v0182200.2.exon.3;Parent=LotjaGi4g1v0182200.2
LjG1.1_chr4	PGSB	CDS	38543270	38543348	.	+	0	ID=LotjaGi4g1v0182200.2.CDS.3;Parent=LotjaGi4g1v0182200.2
LjG1.1_chr4	PGSB	exon	38543952	38544097	.	+	.	ID=LotjaGi4g1v0182200.2.exon.4;Parent=LotjaGi4g1v0182200.2
LjG1.1_chr4	PGSB	CDS	38543952	38544097	.	+	2	ID=LotjaGi4g1v0182200.2.CDS.4;Parent=LotjaGi4g1v0182200.2
LjG1.1_chr4	PGSB	exon	38547490	38547621	.	+	.	ID=LotjaGi4g1v0182200.2.exon.5;Parent=LotjaGi4g1v0182200.2
LjG1.1_chr4	PGSB	CDS	38547490	38547621	.	+	0	ID=LotjaGi4g1v0182200.2.CDS.5;Parent=LotjaGi4g1v0182200.2
LjG1.1_chr4	PGSB	exon	38554045	38554158	.	+	.	ID=LotjaGi4g1v0182200.2.exon.6;Parent=LotjaGi4g1v0182200.2
LjG1.1_chr4	PGSB	CDS	38554045	38554158	.	+	0	ID=LotjaGi4g1v0182200.2.CDS.6;Parent=LotjaGi4g1v0182200.2
LjG1.1_chr4	PGSB	exon	38554289	38554339	.	+	.	ID=LotjaGi4g1v0182200.2.exon.7;Parent=LotjaGi4g1v0182200.2
LjG1.1_chr4	PGSB	CDS	38554289	38554339	.	+	0	ID=LotjaGi4g1v0182200.2.CDS.7;Parent=LotjaGi4g1v0182200.2
###
###
###
###
###
LjG1.1_chr4	PGSB	gene	38731861	38737369	.	-	.	ID=LotjaGi4g1v0182700
LjG1.1_chr4	PGSB	mRNA	38731861	38737369	.	-	.	ID=LotjaGi4g1v0182700.1;Parent=LotjaGi4g1v0182700
LjG1.1_chr4	PGSB	three_prime_UTR	38731861	38732696	.	-	.	ID=LotjaGi4g1v0182700.1.three_prime_UTR.1;Parent=LotjaGi4g1v0182700.1
LjG1.1_chr4	PGSB	exon	38731861	38732753	.	-	.	ID=LotjaGi4g1v0182700.1.exon.1;Parent=LotjaGi4g1v0182700.1
LjG1.1_chr4	PGSB	CDS	38732697	38732753	.	-	0	ID=LotjaGi4g1v0182700.1.CDS.1;Parent=LotjaGi4g1v0182700.1
LjG1.1_chr4	PGSB	exon	38733090	38733268	.	-	.	ID=LotjaGi4g1v0182700.1.exon.2;Parent=LotjaGi4g1v0182700.1
LjG1.1_chr4	PGSB	CDS	38733090	38733268	.	-	2	ID=LotjaGi4g1v0182700.1.CDS.2;Parent=LotjaGi4g1v0182700.1
LjG1.1_chr4	PGSB	exon	38733367	38733623	.	-	.	ID=LotjaGi4g1v0182700.1.exon.3;Parent=LotjaGi4g1v0182700.1
LjG1.1_chr4	PGSB	CDS	38733367	38733623	.	-	1	ID=LotjaGi4g1v0182700.1.CDS.3;Parent=LotjaGi4g1v0182700.1
LjG1.1_chr4	PGSB	exon	38733709	38733920	.	-	.	ID=LotjaGi4g1v0182700.1.exon.4;Parent=LotjaGi4g1v0182700.1
LjG1.1_chr4	PGSB	CDS	38733709	38733920	.	-	0	ID=LotjaGi4g1v0182700.1.CDS.4;Parent=LotjaGi4g1v0182700.1
LjG1.1_chr4	PGSB	exon	38734431	38734783	.	-	.	ID=LotjaGi4g1v0182700.1.exon.5;Parent=LotjaGi4g1v0182700.1
LjG1.1_chr4	PGSB	CDS	38734431	38734783	.	-	2	ID=LotjaGi4g1v0182700.1.CDS.5;Parent=LotjaGi4g1v0182700.1
LjG1.1_chr4	PGSB	exon	38735429	38735542	.	-	.	ID=LotjaGi4g1v0182700.1.exon.6;Parent=LotjaGi4g1v0182700.1
LjG1.1_chr4	PGSB	CDS	38735429	38735542	.	-	2	ID=LotjaGi4g1v0182700.1.CDS.6;Parent=LotjaGi4g1v0182700.1
LjG1.1_chr4	PGSB	CDS	38735683	38735917	.	-	0	ID=LotjaGi4g1v0182700.1.CDS.7;Parent=LotjaGi4g1v0182700.1
LjG1.1_chr4	PGSB	exon	38735683	38737369	.	-	.	ID=LotjaGi4g1v0182700.1.exon.7;Parent=LotjaGi4g1v0182700.1
LjG1.1_chr4	PGSB	five_prime_UTR	38735918	38737369	.	-	.	ID=LotjaGi4g1v0182700.1.five_prime_UTR.2;Parent=LotjaGi4g1v0182700.1
LjG1.1_chr4	PGSB	mRNA	38731861	38737369	.	-	.	ID=LotjaGi4g1v0182700.2;Parent=LotjaGi4g1v0182700
LjG1.1_chr4	PGSB	three_prime_UTR	38731861	38732696	.	-	.	ID=LotjaGi4g1v0182700.2.three_prime_UTR.1;Parent=LotjaGi4g1v0182700.2
LjG1.1_chr4	PGSB	exon	38731861	38732753	.	-	.	ID=LotjaGi4g1v0182700.2.exon.1;Parent=LotjaGi4g1v0182700.2
LjG1.1_chr4	PGSB	CDS	38732697	38732753	.	-	0	ID=LotjaGi4g1v0182700.2.CDS.1;Parent=LotjaGi4g1v0182700.2
LjG1.1_chr4	PGSB	exon	38733090	38733268	.	-	.	ID=LotjaGi4g1v0182700.2.exon.2;Parent=LotjaGi4g1v0182700.2
LjG1.1_chr4	PGSB	CDS	38733090	38733268	.	-	2	ID=LotjaGi4g1v0182700.2.CDS.2;Parent=LotjaGi4g1v0182700.2
LjG1.1_chr4	PGSB	exon	38733367	38733623	.	-	.	ID=LotjaGi4g1v0182700.2.exon.3;Parent=LotjaGi4g1v0182700.2
LjG1.1_chr4	PGSB	CDS	38733367	38733623	.	-	1	ID=LotjaGi4g1v0182700.2.CDS.3;Parent=LotjaGi4g1v0182700.2
LjG1.1_chr4	PGSB	exon	38733709	38733920	.	-	.	ID=LotjaGi4g1v0182700.2.exon.4;Parent=LotjaGi4g1v0182700.2
LjG1.1_chr4	PGSB	CDS	38733709	38733920	.	-	0	ID=LotjaGi4g1v0182700.2.CDS.4;Parent=LotjaGi4g1v0182700.2
LjG1.1_chr4	PGSB	exon	38734431	38734783	.	-	.	ID=LotjaGi4g1v0182700.2.exon.5;Parent=LotjaGi4g1v0182700.2
LjG1.1_chr4	PGSB	CDS	38734431	38734783	.	-	2	ID=LotjaGi4g1v0182700.2.CDS.5;Parent=LotjaGi4g1v0182700.2
LjG1.1_chr4	PGSB	CDS	38735429	38735537	.	-	0	ID=LotjaGi4g1v0182700.2.CDS.6;Parent=LotjaGi4g1v0182700.2
LjG1.1_chr4	PGSB	exon	38735429	38736048	.	-	.	ID=LotjaGi4g1v0182700.2.exon.6;Parent=LotjaGi4g1v0182700.2
LjG1.1_chr4	PGSB	five_prime_UTR	38735538	38736048	.	-	.	ID=LotjaGi4g1v0182700.2.five_prime_UTR.2;Parent=LotjaGi4g1v0182700.2
LjG1.1_chr4	PGSB	exon	38737013	38737369	.	-	.	ID=LotjaGi4g1v0182700.2.exon.7;Parent=LotjaGi4g1v0182700.2
LjG1.1_chr4	PGSB	five_prime_UTR	38737013	38737369	.	-	.	ID=LotjaGi4g1v0182700.2.five_prime_UTR.3;Parent=LotjaGi4g1v0182700.2
###
###
###
###
###
###
###
###
###
###
LjG1.1_chr4	PGSB	gene	39458889	39464176	.	-	.	ID=LotjaGi4g1v0183700
LjG1.1_chr4	PGSB	mRNA	39458889	39464176	.	-	.	ID=LotjaGi4g1v0183700.1;Parent=LotjaGi4g1v0183700
LjG1.1_chr4	PGSB	three_prime_UTR	39458889	39459067	.	-	.	ID=LotjaGi4g1v0183700.1.three_prime_UTR.1;Parent=LotjaGi4g1v0183700.1
LjG1.1_chr4	PGSB	exon	39458889	39459929	.	-	.	ID=LotjaGi4g1v0183700.1.exon.1;Parent=LotjaGi4g1v0183700.1
LjG1.1_chr4	PGSB	CDS	39459068	39459929	.	-	1	ID=LotjaGi4g1v0183700.1.CDS.1;Parent=LotjaGi4g1v0183700.1
LjG1.1_chr4	PGSB	exon	39460531	39461099	.	-	.	ID=LotjaGi4g1v0183700.1.exon.2;Parent=LotjaGi4g1v0183700.1
LjG1.1_chr4	PGSB	CDS	39460531	39461099	.	-	0	ID=LotjaGi4g1v0183700.1.CDS.2;Parent=LotjaGi4g1v0183700.1
LjG1.1_chr4	PGSB	exon	39463284	39463501	.	-	.	ID=LotjaGi4g1v0183700.1.exon.3;Parent=LotjaGi4g1v0183700.1
LjG1.1_chr4	PGSB	CDS	39463284	39463501	.	-	2	ID=LotjaGi4g1v0183700.1.CDS.3;Parent=LotjaGi4g1v0183700.1
LjG1.1_chr4	PGSB	CDS	39463823	39463913	.	-	0	ID=LotjaGi4g1v0183700.1.CDS.4;Parent=LotjaGi4g1v0183700.1
LjG1.1_chr4	PGSB	exon	39463823	39464176	.	-	.	ID=LotjaGi4g1v0183700.1.exon.4;Parent=LotjaGi4g1v0183700.1
LjG1.1_chr4	PGSB	five_prime_UTR	39463914	39464176	.	-	.	ID=LotjaGi4g1v0183700.1.five_prime_UTR.2;Parent=LotjaGi4g1v0183700.1
###
###
###
###
###
###
###
###
###
LjG1.1_chr4	PGSB	gene	40079622	40096805	.	-	.	ID=LotjaGi4g1v0184600
LjG1.1_chr4	PGSB	mRNA	40079622	40096805	.	-	.	ID=LotjaGi4g1v0184600.1;Parent=LotjaGi4g1v0184600
LjG1.1_chr4	PGSB	three_prime_UTR	40079622	40080036	.	-	.	ID=LotjaGi4g1v0184600.1.three_prime_UTR.1;Parent=LotjaGi4g1v0184600.1
LjG1.1_chr4	PGSB	exon	40079622	40081023	.	-	.	ID=LotjaGi4g1v0184600.1.exon.1;Parent=LotjaGi4g1v0184600.1
LjG1.1_chr4	PGSB	CDS	40080037	40081023	.	-	0	ID=LotjaGi4g1v0184600.1.CDS.1;Parent=LotjaGi4g1v0184600.1
LjG1.1_chr4	PGSB	exon	40081504	40081938	.	-	.	ID=LotjaGi4g1v0184600.1.exon.2;Parent=LotjaGi4g1v0184600.1
LjG1.1_chr4	PGSB	CDS	40081504	40081938	.	-	0	ID=LotjaGi4g1v0184600.1.CDS.2;Parent=LotjaGi4g1v0184600.1
LjG1.1_chr4	PGSB	exon	40096072	40096289	.	-	.	ID=LotjaGi4g1v0184600.1.exon.3;Parent=LotjaGi4g1v0184600.1
LjG1.1_chr4	PGSB	CDS	40096072	40096289	.	-	2	ID=LotjaGi4g1v0184600.1.CDS.3;Parent=LotjaGi4g1v0184600.1
LjG1.1_chr4	PGSB	exon	40096388	40096496	.	-	.	ID=LotjaGi4g1v0184600.1.exon.4;Parent=LotjaGi4g1v0184600.1
LjG1.1_chr4	PGSB	CDS	40096388	40096496	.	-	0	ID=LotjaGi4g1v0184600.1.CDS.4;Parent=LotjaGi4g1v0184600.1
LjG1.1_chr4	PGSB	CDS	40096641	40096643	.	-	0	ID=LotjaGi4g1v0184600.1.CDS.5;Parent=LotjaGi4g1v0184600.1
LjG1.1_chr4	PGSB	exon	40096641	40096805	.	-	.	ID=LotjaGi4g1v0184600.1.exon.5;Parent=LotjaGi4g1v0184600.1
LjG1.1_chr4	PGSB	five_prime_UTR	40096644	40096805	.	-	.	ID=LotjaGi4g1v0184600.1.five_prime_UTR.2;Parent=LotjaGi4g1v0184600.1
###
###
LjG1.1_chr4	PGSB	gene	40166035	40172815	.	+	.	ID=LotjaGi4g1v0184800
LjG1.1_chr4	PGSB	mRNA	40166035	40168159	.	+	.	ID=LotjaGi4g1v0184800.1;Parent=LotjaGi4g1v0184800
LjG1.1_chr4	PGSB	exon	40166035	40166432	.	+	.	ID=LotjaGi4g1v0184800.1.exon.1;Parent=LotjaGi4g1v0184800.1
LjG1.1_chr4	PGSB	five_prime_UTR	40166035	40166432	.	+	.	ID=LotjaGi4g1v0184800.1.five_prime_UTR.1;Parent=LotjaGi4g1v0184800.1
LjG1.1_chr4	PGSB	five_prime_UTR	40166542	40166543	.	+	.	ID=LotjaGi4g1v0184800.1.five_prime_UTR.2;Parent=LotjaGi4g1v0184800.1
LjG1.1_chr4	PGSB	exon	40166542	40168159	.	+	.	ID=LotjaGi4g1v0184800.1.exon.2;Parent=LotjaGi4g1v0184800.1
LjG1.1_chr4	PGSB	CDS	40166544	40167896	.	+	0	ID=LotjaGi4g1v0184800.1.CDS.1;Parent=LotjaGi4g1v0184800.1
LjG1.1_chr4	PGSB	three_prime_UTR	40167897	40168159	.	+	.	ID=LotjaGi4g1v0184800.1.three_prime_UTR.3;Parent=LotjaGi4g1v0184800.1
LjG1.1_chr4	PGSB	mRNA	40166039	40172815	.	+	.	ID=LotjaGi4g1v0184800.2;Parent=LotjaGi4g1v0184800
LjG1.1_chr4	PGSB	exon	40166039	40166432	.	+	.	ID=LotjaGi4g1v0184800.2.exon.1;Parent=LotjaGi4g1v0184800.2
LjG1.1_chr4	PGSB	five_prime_UTR	40166039	40166432	.	+	.	ID=LotjaGi4g1v0184800.2.five_prime_UTR.1;Parent=LotjaGi4g1v0184800.2
LjG1.1_chr4	PGSB	five_prime_UTR	40166537	40166543	.	+	.	ID=LotjaGi4g1v0184800.2.five_prime_UTR.2;Parent=LotjaGi4g1v0184800.2
LjG1.1_chr4	PGSB	exon	40166537	40172815	.	+	.	ID=LotjaGi4g1v0184800.2.exon.2;Parent=LotjaGi4g1v0184800.2
LjG1.1_chr4	PGSB	CDS	40166544	40167896	.	+	0	ID=LotjaGi4g1v0184800.2.CDS.1;Parent=LotjaGi4g1v0184800.2
LjG1.1_chr4	PGSB	three_prime_UTR	40167897	40172815	.	+	.	ID=LotjaGi4g1v0184800.2.three_prime_UTR.3;Parent=LotjaGi4g1v0184800.2
LjG1.1_chr4	PGSB	mRNA	40166285	40167896	.	+	.	ID=LotjaGi4g1v0184800.3;Parent=LotjaGi4g1v0184800
LjG1.1_chr4	PGSB	exon	40166285	40166298	.	+	.	ID=LotjaGi4g1v0184800.3.exon.1;Parent=LotjaGi4g1v0184800.3
LjG1.1_chr4	PGSB	five_prime_UTR	40166285	40166298	.	+	.	ID=LotjaGi4g1v0184800.3.five_prime_UTR.1;Parent=LotjaGi4g1v0184800.3
LjG1.1_chr4	PGSB	five_prime_UTR	40166537	40166543	.	+	.	ID=LotjaGi4g1v0184800.3.five_prime_UTR.2;Parent=LotjaGi4g1v0184800.3
LjG1.1_chr4	PGSB	exon	40166537	40167896	.	+	.	ID=LotjaGi4g1v0184800.3.exon.2;Parent=LotjaGi4g1v0184800.3
LjG1.1_chr4	PGSB	CDS	40166544	40167896	.	+	0	ID=LotjaGi4g1v0184800.3.CDS.1;Parent=LotjaGi4g1v0184800.3
LjG1.1_chr4	PGSB	mRNA	40166430	40167896	.	+	.	ID=LotjaGi4g1v0184800.4;Parent=LotjaGi4g1v0184800
LjG1.1_chr4	PGSB	exon	40166430	40167896	.	+	.	ID=LotjaGi4g1v0184800.4.exon.1;Parent=LotjaGi4g1v0184800.4
LjG1.1_chr4	PGSB	CDS	40166544	40167896	.	+	0	ID=LotjaGi4g1v0184800.4.CDS.1;Parent=LotjaGi4g1v0184800.4
###
###
LjG1.1_chr4	PGSB	gene	40595021	40625396	.	-	.	ID=LotjaGi4g1v0185000
LjG1.1_chr4	PGSB	mRNA	40595021	40625396	.	-	.	ID=LotjaGi4g1v0185000.1;Parent=LotjaGi4g1v0185000
LjG1.1_chr4	PGSB	three_prime_UTR	40595021	40595687	.	-	.	ID=LotjaGi4g1v0185000.1.three_prime_UTR.1;Parent=LotjaGi4g1v0185000.1
LjG1.1_chr4	PGSB	exon	40595021	40595778	.	-	.	ID=LotjaGi4g1v0185000.1.exon.1;Parent=LotjaGi4g1v0185000.1
LjG1.1_chr4	PGSB	CDS	40595688	40595778	.	-	1	ID=LotjaGi4g1v0185000.1.CDS.1;Parent=LotjaGi4g1v0185000.1
LjG1.1_chr4	PGSB	exon	40602730	40603022	.	-	.	ID=LotjaGi4g1v0185000.1.exon.2;Parent=LotjaGi4g1v0185000.1
LjG1.1_chr4	PGSB	CDS	40602730	40603022	.	-	0	ID=LotjaGi4g1v0185000.1.CDS.2;Parent=LotjaGi4g1v0185000.1
LjG1.1_chr4	PGSB	exon	40608020	40608166	.	-	.	ID=LotjaGi4g1v0185000.1.exon.3;Parent=LotjaGi4g1v0185000.1
LjG1.1_chr4	PGSB	CDS	40608020	40608166	.	-	0	ID=LotjaGi4g1v0185000.1.CDS.3;Parent=LotjaGi4g1v0185000.1
LjG1.1_chr4	PGSB	exon	40620510	40622561	.	-	.	ID=LotjaGi4g1v0185000.1.exon.4;Parent=LotjaGi4g1v0185000.1
LjG1.1_chr4	PGSB	CDS	40620510	40622561	.	-	0	ID=LotjaGi4g1v0185000.1.CDS.4;Parent=LotjaGi4g1v0185000.1
LjG1.1_chr4	PGSB	exon	40622669	40622833	.	-	.	ID=LotjaGi4g1v0185000.1.exon.5;Parent=LotjaGi4g1v0185000.1
LjG1.1_chr4	PGSB	CDS	40622669	40622833	.	-	0	ID=LotjaGi4g1v0185000.1.CDS.5;Parent=LotjaGi4g1v0185000.1
LjG1.1_chr4	PGSB	exon	40623030	40623110	.	-	.	ID=LotjaGi4g1v0185000.1.exon.6;Parent=LotjaGi4g1v0185000.1
LjG1.1_chr4	PGSB	CDS	40623030	40623110	.	-	0	ID=LotjaGi4g1v0185000.1.CDS.6;Parent=LotjaGi4g1v0185000.1
LjG1.1_chr4	PGSB	exon	40623287	40623376	.	-	.	ID=LotjaGi4g1v0185000.1.exon.7;Parent=LotjaGi4g1v0185000.1
LjG1.1_chr4	PGSB	CDS	40623287	40623376	.	-	0	ID=LotjaGi4g1v0185000.1.CDS.7;Parent=LotjaGi4g1v0185000.1
LjG1.1_chr4	PGSB	exon	40624251	40624337	.	-	.	ID=LotjaGi4g1v0185000.1.exon.8;Parent=LotjaGi4g1v0185000.1
LjG1.1_chr4	PGSB	CDS	40624251	40624337	.	-	0	ID=LotjaGi4g1v0185000.1.CDS.8;Parent=LotjaGi4g1v0185000.1
LjG1.1_chr4	PGSB	CDS	40624650	40624700	.	-	0	ID=LotjaGi4g1v0185000.1.CDS.9;Parent=LotjaGi4g1v0185000.1
LjG1.1_chr4	PGSB	exon	40624650	40625396	.	-	.	ID=LotjaGi4g1v0185000.1.exon.9;Parent=LotjaGi4g1v0185000.1
LjG1.1_chr4	PGSB	five_prime_UTR	40624701	40625396	.	-	.	ID=LotjaGi4g1v0185000.1.five_prime_UTR.2;Parent=LotjaGi4g1v0185000.1
###
LjG1.1_chr4	PGSB	gene	40726949	40745247	.	+	.	ID=LotjaGi4g1v0185100
LjG1.1_chr4	PGSB	mRNA	40726949	40745247	.	+	.	ID=LotjaGi4g1v0185100.1;Parent=LotjaGi4g1v0185100
LjG1.1_chr4	PGSB	exon	40726949	40727093	.	+	.	ID=LotjaGi4g1v0185100.1.exon.1;Parent=LotjaGi4g1v0185100.1
LjG1.1_chr4	PGSB	five_prime_UTR	40726949	40727093	.	+	.	ID=LotjaGi4g1v0185100.1.five_prime_UTR.1;Parent=LotjaGi4g1v0185100.1
LjG1.1_chr4	PGSB	five_prime_UTR	40727283	40727298	.	+	.	ID=LotjaGi4g1v0185100.1.five_prime_UTR.2;Parent=LotjaGi4g1v0185100.1
LjG1.1_chr4	PGSB	exon	40727283	40727572	.	+	.	ID=LotjaGi4g1v0185100.1.exon.2;Parent=LotjaGi4g1v0185100.1
LjG1.1_chr4	PGSB	CDS	40727299	40727572	.	+	0	ID=LotjaGi4g1v0185100.1.CDS.1;Parent=LotjaGi4g1v0185100.1
LjG1.1_chr4	PGSB	exon	40728444	40728521	.	+	.	ID=LotjaGi4g1v0185100.1.exon.3;Parent=LotjaGi4g1v0185100.1
LjG1.1_chr4	PGSB	CDS	40728444	40728521	.	+	2	ID=LotjaGi4g1v0185100.1.CDS.2;Parent=LotjaGi4g1v0185100.1
LjG1.1_chr4	PGSB	exon	40728631	40729193	.	+	.	ID=LotjaGi4g1v0185100.1.exon.4;Parent=LotjaGi4g1v0185100.1
LjG1.1_chr4	PGSB	CDS	40728631	40729193	.	+	2	ID=LotjaGi4g1v0185100.1.CDS.3;Parent=LotjaGi4g1v0185100.1
LjG1.1_chr4	PGSB	exon	40735936	40736565	.	+	.	ID=LotjaGi4g1v0185100.1.exon.5;Parent=LotjaGi4g1v0185100.1
LjG1.1_chr4	PGSB	CDS	40735936	40736565	.	+	0	ID=LotjaGi4g1v0185100.1.CDS.4;Parent=LotjaGi4g1v0185100.1
LjG1.1_chr4	PGSB	exon	40736722	40736876	.	+	.	ID=LotjaGi4g1v0185100.1.exon.6;Parent=LotjaGi4g1v0185100.1
LjG1.1_chr4	PGSB	CDS	40736722	40736876	.	+	0	ID=LotjaGi4g1v0185100.1.CDS.5;Parent=LotjaGi4g1v0185100.1
LjG1.1_chr4	PGSB	exon	40737659	40737855	.	+	.	ID=LotjaGi4g1v0185100.1.exon.7;Parent=LotjaGi4g1v0185100.1
LjG1.1_chr4	PGSB	CDS	40737659	40737855	.	+	1	ID=LotjaGi4g1v0185100.1.CDS.6;Parent=LotjaGi4g1v0185100.1
LjG1.1_chr4	PGSB	exon	40737946	40738079	.	+	.	ID=LotjaGi4g1v0185100.1.exon.8;Parent=LotjaGi4g1v0185100.1
LjG1.1_chr4	PGSB	CDS	40737946	40738079	.	+	2	ID=LotjaGi4g1v0185100.1.CDS.7;Parent=LotjaGi4g1v0185100.1
LjG1.1_chr4	PGSB	exon	40738210	40738538	.	+	.	ID=LotjaGi4g1v0185100.1.exon.9;Parent=LotjaGi4g1v0185100.1
LjG1.1_chr4	PGSB	CDS	40738210	40738538	.	+	0	ID=LotjaGi4g1v0185100.1.CDS.8;Parent=LotjaGi4g1v0185100.1
LjG1.1_chr4	PGSB	exon	40738626	40738729	.	+	.	ID=LotjaGi4g1v0185100.1.exon.10;Parent=LotjaGi4g1v0185100.1
LjG1.1_chr4	PGSB	CDS	40738626	40738729	.	+	1	ID=LotjaGi4g1v0185100.1.CDS.9;Parent=LotjaGi4g1v0185100.1
LjG1.1_chr4	PGSB	CDS	40744159	40744229	.	+	2	ID=LotjaGi4g1v0185100.1.CDS.10;Parent=LotjaGi4g1v0185100.1
LjG1.1_chr4	PGSB	exon	40744159	40745247	.	+	.	ID=LotjaGi4g1v0185100.1.exon.11;Parent=LotjaGi4g1v0185100.1
LjG1.1_chr4	PGSB	three_prime_UTR	40744230	40745247	.	+	.	ID=LotjaGi4g1v0185100.1.three_prime_UTR.3;Parent=LotjaGi4g1v0185100.1
###
LjG1.1_chr4	PGSB	gene	40732257	40734710	.	-	.	ID=LotjaGi4g1v0185200
LjG1.1_chr4	PGSB	mRNA	40732257	40734710	.	-	.	ID=LotjaGi4g1v0185200.1;Parent=LotjaGi4g1v0185200
LjG1.1_chr4	PGSB	exon	40732257	40732585	.	-	.	ID=LotjaGi4g1v0185200.1.exon.1;Parent=LotjaGi4g1v0185200.1
LjG1.1_chr4	PGSB	three_prime_UTR	40732257	40732585	.	-	.	ID=LotjaGi4g1v0185200.1.three_prime_UTR.1;Parent=LotjaGi4g1v0185200.1
LjG1.1_chr4	PGSB	three_prime_UTR	40732870	40733104	.	-	.	ID=LotjaGi4g1v0185200.1.three_prime_UTR.2;Parent=LotjaGi4g1v0185200.1
LjG1.1_chr4	PGSB	exon	40732870	40734710	.	-	.	ID=LotjaGi4g1v0185200.1.exon.2;Parent=LotjaGi4g1v0185200.1
LjG1.1_chr4	PGSB	CDS	40733105	40733851	.	-	0	ID=LotjaGi4g1v0185200.1.CDS.1;Parent=LotjaGi4g1v0185200.1
LjG1.1_chr4	PGSB	five_prime_UTR	40733852	40734710	.	-	.	ID=LotjaGi4g1v0185200.1.five_prime_UTR.3;Parent=LotjaGi4g1v0185200.1
###
###
LjG1.1_chr4	PGSB	gene	40962440	40983063	.	+	.	ID=LotjaGi4g1v0185400
LjG1.1_chr4	PGSB	mRNA	40962440	40983063	.	+	.	ID=LotjaGi4g1v0185400.1;Parent=LotjaGi4g1v0185400
LjG1.1_chr4	PGSB	exon	40962440	40962547	.	+	.	ID=LotjaGi4g1v0185400.1.exon.1;Parent=LotjaGi4g1v0185400.1
LjG1.1_chr4	PGSB	five_prime_UTR	40962440	40962547	.	+	.	ID=LotjaGi4g1v0185400.1.five_prime_UTR.1;Parent=LotjaGi4g1v0185400.1
LjG1.1_chr4	PGSB	five_prime_UTR	40979000	40979448	.	+	.	ID=LotjaGi4g1v0185400.1.five_prime_UTR.2;Parent=LotjaGi4g1v0185400.1
LjG1.1_chr4	PGSB	exon	40979000	40979653	.	+	.	ID=LotjaGi4g1v0185400.1.exon.2;Parent=LotjaGi4g1v0185400.1
LjG1.1_chr4	PGSB	CDS	40979449	40979653	.	+	0	ID=LotjaGi4g1v0185400.1.CDS.1;Parent=LotjaGi4g1v0185400.1
LjG1.1_chr4	PGSB	exon	40980179	40980516	.	+	.	ID=LotjaGi4g1v0185400.1.exon.3;Parent=LotjaGi4g1v0185400.1
LjG1.1_chr4	PGSB	CDS	40980179	40980516	.	+	2	ID=LotjaGi4g1v0185400.1.CDS.2;Parent=LotjaGi4g1v0185400.1
LjG1.1_chr4	PGSB	exon	40980610	40980745	.	+	.	ID=LotjaGi4g1v0185400.1.exon.4;Parent=LotjaGi4g1v0185400.1
LjG1.1_chr4	PGSB	CDS	40980610	40980745	.	+	0	ID=LotjaGi4g1v0185400.1.CDS.3;Parent=LotjaGi4g1v0185400.1
LjG1.1_chr4	PGSB	exon	40981246	40981382	.	+	.	ID=LotjaGi4g1v0185400.1.exon.5;Parent=LotjaGi4g1v0185400.1
LjG1.1_chr4	PGSB	CDS	40981246	40981382	.	+	2	ID=LotjaGi4g1v0185400.1.CDS.4;Parent=LotjaGi4g1v0185400.1
LjG1.1_chr4	PGSB	exon	40981459	40981582	.	+	.	ID=LotjaGi4g1v0185400.1.exon.6;Parent=LotjaGi4g1v0185400.1
LjG1.1_chr4	PGSB	CDS	40981459	40981582	.	+	0	ID=LotjaGi4g1v0185400.1.CDS.5;Parent=LotjaGi4g1v0185400.1
LjG1.1_chr4	PGSB	CDS	40981981	40982498	.	+	2	ID=LotjaGi4g1v0185400.1.CDS.6;Parent=LotjaGi4g1v0185400.1
LjG1.1_chr4	PGSB	exon	40981981	40983063	.	+	.	ID=LotjaGi4g1v0185400.1.exon.7;Parent=LotjaGi4g1v0185400.1
LjG1.1_chr4	PGSB	three_prime_UTR	40982499	40983063	.	+	.	ID=LotjaGi4g1v0185400.1.three_prime_UTR.3;Parent=LotjaGi4g1v0185400.1
LjG1.1_chr4	PGSB	mRNA	40979443	40982498	.	+	.	ID=LotjaGi4g1v0185400.2;Parent=LotjaGi4g1v0185400
LjG1.1_chr4	PGSB	exon	40979443	40979653	.	+	.	ID=LotjaGi4g1v0185400.2.exon.1;Parent=LotjaGi4g1v0185400.2
LjG1.1_chr4	PGSB	CDS	40979449	40979653	.	+	0	ID=LotjaGi4g1v0185400.2.CDS.1;Parent=LotjaGi4g1v0185400.2
LjG1.1_chr4	PGSB	exon	40980179	40980516	.	+	.	ID=LotjaGi4g1v0185400.2.exon.2;Parent=LotjaGi4g1v0185400.2
LjG1.1_chr4	PGSB	CDS	40980179	40980516	.	+	2	ID=LotjaGi4g1v0185400.2.CDS.2;Parent=LotjaGi4g1v0185400.2
LjG1.1_chr4	PGSB	exon	40980610	40980745	.	+	.	ID=LotjaGi4g1v0185400.2.exon.3;Parent=LotjaGi4g1v0185400.2
LjG1.1_chr4	PGSB	CDS	40980610	40980745	.	+	0	ID=LotjaGi4g1v0185400.2.CDS.3;Parent=LotjaGi4g1v0185400.2
LjG1.1_chr4	PGSB	exon	40981246	40981382	.	+	.	ID=LotjaGi4g1v0185400.2.exon.4;Parent=LotjaGi4g1v0185400.2
LjG1.1_chr4	PGSB	CDS	40981246	40981382	.	+	2	ID=LotjaGi4g1v0185400.2.CDS.4;Parent=LotjaGi4g1v0185400.2
LjG1.1_chr4	PGSB	exon	40981459	40981582	.	+	.	ID=LotjaGi4g1v0185400.2.exon.5;Parent=LotjaGi4g1v0185400.2
LjG1.1_chr4	PGSB	CDS	40981459	40981582	.	+	0	ID=LotjaGi4g1v0185400.2.CDS.5;Parent=LotjaGi4g1v0185400.2
LjG1.1_chr4	PGSB	exon	40981981	40982498	.	+	.	ID=LotjaGi4g1v0185400.2.exon.6;Parent=LotjaGi4g1v0185400.2
LjG1.1_chr4	PGSB	CDS	40981981	40982498	.	+	2	ID=LotjaGi4g1v0185400.2.CDS.6;Parent=LotjaGi4g1v0185400.2
LjG1.1_chr4	PGSB	mRNA	40979963	40982498	.	+	.	ID=LotjaGi4g1v0185400.3;Parent=LotjaGi4g1v0185400
LjG1.1_chr4	PGSB	five_prime_UTR	40979963	40979963	.	+	.	ID=LotjaGi4g1v0185400.3.five_prime_UTR.1;Parent=LotjaGi4g1v0185400.3
LjG1.1_chr4	PGSB	exon	40979963	40979967	.	+	.	ID=LotjaGi4g1v0185400.3.exon.1;Parent=LotjaGi4g1v0185400.3
LjG1.1_chr4	PGSB	CDS	40979964	40979967	.	+	0	ID=LotjaGi4g1v0185400.3.CDS.1;Parent=LotjaGi4g1v0185400.3
LjG1.1_chr4	PGSB	exon	40980179	40980516	.	+	.	ID=LotjaGi4g1v0185400.3.exon.2;Parent=LotjaGi4g1v0185400.3
LjG1.1_chr4	PGSB	CDS	40980179	40980516	.	+	2	ID=LotjaGi4g1v0185400.3.CDS.2;Parent=LotjaGi4g1v0185400.3
LjG1.1_chr4	PGSB	exon	40980610	40980745	.	+	.	ID=LotjaGi4g1v0185400.3.exon.3;Parent=LotjaGi4g1v0185400.3
LjG1.1_chr4	PGSB	CDS	40980610	40980745	.	+	0	ID=LotjaGi4g1v0185400.3.CDS.3;Parent=LotjaGi4g1v0185400.3
LjG1.1_chr4	PGSB	exon	40981246	40981382	.	+	.	ID=LotjaGi4g1v0185400.3.exon.4;Parent=LotjaGi4g1v0185400.3
LjG1.1_chr4	PGSB	CDS	40981246	40981382	.	+	2	ID=LotjaGi4g1v0185400.3.CDS.4;Parent=LotjaGi4g1v0185400.3
LjG1.1_chr4	PGSB	exon	40981459	40981582	.	+	.	ID=LotjaGi4g1v0185400.3.exon.5;Parent=LotjaGi4g1v0185400.3
LjG1.1_chr4	PGSB	CDS	40981459	40981582	.	+	0	ID=LotjaGi4g1v0185400.3.CDS.5;Parent=LotjaGi4g1v0185400.3
LjG1.1_chr4	PGSB	exon	40981981	40982498	.	+	.	ID=LotjaGi4g1v0185400.3.exon.6;Parent=LotjaGi4g1v0185400.3
LjG1.1_chr4	PGSB	CDS	40981981	40982498	.	+	2	ID=LotjaGi4g1v0185400.3.CDS.6;Parent=LotjaGi4g1v0185400.3
###
###
LjG1.1_chr4	PGSB	gene	41083578	41086662	.	-	.	ID=LotjaGi4g1v0185600
LjG1.1_chr4	PGSB	mRNA	41083578	41086662	.	-	.	ID=LotjaGi4g1v0185600.1;Parent=LotjaGi4g1v0185600
LjG1.1_chr4	PGSB	three_prime_UTR	41083578	41084374	.	-	.	ID=LotjaGi4g1v0185600.1.three_prime_UTR.1;Parent=LotjaGi4g1v0185600.1
LjG1.1_chr4	PGSB	exon	41083578	41084681	.	-	.	ID=LotjaGi4g1v0185600.1.exon.1;Parent=LotjaGi4g1v0185600.1
LjG1.1_chr4	PGSB	CDS	41084375	41084681	.	-	1	ID=LotjaGi4g1v0185600.1.CDS.1;Parent=LotjaGi4g1v0185600.1
LjG1.1_chr4	PGSB	exon	41084782	41084990	.	-	.	ID=LotjaGi4g1v0185600.1.exon.2;Parent=LotjaGi4g1v0185600.1
LjG1.1_chr4	PGSB	CDS	41084782	41084990	.	-	0	ID=LotjaGi4g1v0185600.1.CDS.2;Parent=LotjaGi4g1v0185600.1
LjG1.1_chr4	PGSB	exon	41085128	41085214	.	-	.	ID=LotjaGi4g1v0185600.1.exon.3;Parent=LotjaGi4g1v0185600.1
LjG1.1_chr4	PGSB	CDS	41085128	41085214	.	-	0	ID=LotjaGi4g1v0185600.1.CDS.3;Parent=LotjaGi4g1v0185600.1
LjG1.1_chr4	PGSB	exon	41085620	41085730	.	-	.	ID=LotjaGi4g1v0185600.1.exon.4;Parent=LotjaGi4g1v0185600.1
LjG1.1_chr4	PGSB	CDS	41085620	41085730	.	-	0	ID=LotjaGi4g1v0185600.1.CDS.4;Parent=LotjaGi4g1v0185600.1
LjG1.1_chr4	PGSB	exon	41086174	41086241	.	-	.	ID=LotjaGi4g1v0185600.1.exon.5;Parent=LotjaGi4g1v0185600.1
LjG1.1_chr4	PGSB	CDS	41086174	41086241	.	-	2	ID=LotjaGi4g1v0185600.1.CDS.5;Parent=LotjaGi4g1v0185600.1
LjG1.1_chr4	PGSB	CDS	41086335	41086383	.	-	0	ID=LotjaGi4g1v0185600.1.CDS.6;Parent=LotjaGi4g1v0185600.1
LjG1.1_chr4	PGSB	exon	41086335	41086662	.	-	.	ID=LotjaGi4g1v0185600.1.exon.6;Parent=LotjaGi4g1v0185600.1
LjG1.1_chr4	PGSB	five_prime_UTR	41086384	41086662	.	-	.	ID=LotjaGi4g1v0185600.1.five_prime_UTR.2;Parent=LotjaGi4g1v0185600.1
###
LjG1.1_chr4	PGSB	gene	41102930	41150378	.	-	.	ID=LotjaGi4g1v0185700
LjG1.1_chr4	PGSB	mRNA	41102930	41150378	.	-	.	ID=LotjaGi4g1v0185700.1;Parent=LotjaGi4g1v0185700
LjG1.1_chr4	PGSB	three_prime_UTR	41102930	41103905	.	-	.	ID=LotjaGi4g1v0185700.1.three_prime_UTR.1;Parent=LotjaGi4g1v0185700.1
LjG1.1_chr4	PGSB	exon	41102930	41104061	.	-	.	ID=LotjaGi4g1v0185700.1.exon.1;Parent=LotjaGi4g1v0185700.1
LjG1.1_chr4	PGSB	CDS	41103906	41104061	.	-	0	ID=LotjaGi4g1v0185700.1.CDS.1;Parent=LotjaGi4g1v0185700.1
LjG1.1_chr4	PGSB	exon	41104164	41104331	.	-	.	ID=LotjaGi4g1v0185700.1.exon.2;Parent=LotjaGi4g1v0185700.1
LjG1.1_chr4	PGSB	CDS	41104164	41104331	.	-	0	ID=LotjaGi4g1v0185700.1.CDS.2;Parent=LotjaGi4g1v0185700.1
LjG1.1_chr4	PGSB	exon	41127999	41128121	.	-	.	ID=LotjaGi4g1v0185700.1.exon.3;Parent=LotjaGi4g1v0185700.1
LjG1.1_chr4	PGSB	CDS	41127999	41128121	.	-	0	ID=LotjaGi4g1v0185700.1.CDS.3;Parent=LotjaGi4g1v0185700.1
LjG1.1_chr4	PGSB	exon	41129060	41129309	.	-	.	ID=LotjaGi4g1v0185700.1.exon.4;Parent=LotjaGi4g1v0185700.1
LjG1.1_chr4	PGSB	CDS	41129060	41129309	.	-	1	ID=LotjaGi4g1v0185700.1.CDS.4;Parent=LotjaGi4g1v0185700.1
LjG1.1_chr4	PGSB	exon	41136193	41136299	.	-	.	ID=LotjaGi4g1v0185700.1.exon.5;Parent=LotjaGi4g1v0185700.1
LjG1.1_chr4	PGSB	CDS	41136193	41136299	.	-	0	ID=LotjaGi4g1v0185700.1.CDS.5;Parent=LotjaGi4g1v0185700.1
LjG1.1_chr4	PGSB	exon	41146209	41146398	.	-	.	ID=LotjaGi4g1v0185700.1.exon.6;Parent=LotjaGi4g1v0185700.1
LjG1.1_chr4	PGSB	CDS	41146209	41146398	.	-	1	ID=LotjaGi4g1v0185700.1.CDS.6;Parent=LotjaGi4g1v0185700.1
LjG1.1_chr4	PGSB	exon	41146698	41147380	.	-	.	ID=LotjaGi4g1v0185700.1.exon.7;Parent=LotjaGi4g1v0185700.1
LjG1.1_chr4	PGSB	CDS	41146698	41147380	.	-	0	ID=LotjaGi4g1v0185700.1.CDS.7;Parent=LotjaGi4g1v0185700.1
LjG1.1_chr4	PGSB	exon	41147985	41148340	.	-	.	ID=LotjaGi4g1v0185700.1.exon.8;Parent=LotjaGi4g1v0185700.1
LjG1.1_chr4	PGSB	CDS	41147985	41148340	.	-	2	ID=LotjaGi4g1v0185700.1.CDS.8;Parent=LotjaGi4g1v0185700.1
LjG1.1_chr4	PGSB	exon	41148957	41149077	.	-	.	ID=LotjaGi4g1v0185700.1.exon.9;Parent=LotjaGi4g1v0185700.1
LjG1.1_chr4	PGSB	CDS	41148957	41149077	.	-	0	ID=LotjaGi4g1v0185700.1.CDS.9;Parent=LotjaGi4g1v0185700.1
LjG1.1_chr4	PGSB	exon	41149230	41149352	.	-	.	ID=LotjaGi4g1v0185700.1.exon.10;Parent=LotjaGi4g1v0185700.1
LjG1.1_chr4	PGSB	CDS	41149230	41149352	.	-	0	ID=LotjaGi4g1v0185700.1.CDS.10;Parent=LotjaGi4g1v0185700.1
LjG1.1_chr4	PGSB	exon	41149455	41149509	.	-	.	ID=LotjaGi4g1v0185700.1.exon.11;Parent=LotjaGi4g1v0185700.1
LjG1.1_chr4	PGSB	CDS	41149455	41149509	.	-	1	ID=LotjaGi4g1v0185700.1.CDS.11;Parent=LotjaGi4g1v0185700.1
LjG1.1_chr4	PGSB	exon	41149668	41149798	.	-	.	ID=LotjaGi4g1v0185700.1.exon.12;Parent=LotjaGi4g1v0185700.1
LjG1.1_chr4	PGSB	CDS	41149668	41149798	.	-	0	ID=LotjaGi4g1v0185700.1.CDS.12;Parent=LotjaGi4g1v0185700.1
LjG1.1_chr4	PGSB	CDS	41149999	41150268	.	-	0	ID=LotjaGi4g1v0185700.1.CDS.13;Parent=LotjaGi4g1v0185700.1
LjG1.1_chr4	PGSB	exon	41149999	41150378	.	-	.	ID=LotjaGi4g1v0185700.1.exon.13;Parent=LotjaGi4g1v0185700.1
LjG1.1_chr4	PGSB	five_prime_UTR	41150269	41150378	.	-	.	ID=LotjaGi4g1v0185700.1.five_prime_UTR.2;Parent=LotjaGi4g1v0185700.1
###
###
LjG1.1_chr4	PGSB	gene	41635585	41638687	.	+	.	ID=LotjaGi4g1v0185900
LjG1.1_chr4	PGSB	mRNA	41635585	41638687	.	+	.	ID=LotjaGi4g1v0185900.1;Parent=LotjaGi4g1v0185900
LjG1.1_chr4	PGSB	exon	41635585	41635667	.	+	.	ID=LotjaGi4g1v0185900.1.exon.1;Parent=LotjaGi4g1v0185900.1
LjG1.1_chr4	PGSB	five_prime_UTR	41635585	41635667	.	+	.	ID=LotjaGi4g1v0185900.1.five_prime_UTR.1;Parent=LotjaGi4g1v0185900.1
LjG1.1_chr4	PGSB	five_prime_UTR	41636082	41636137	.	+	.	ID=LotjaGi4g1v0185900.1.five_prime_UTR.2;Parent=LotjaGi4g1v0185900.1
LjG1.1_chr4	PGSB	exon	41636082	41636176	.	+	.	ID=LotjaGi4g1v0185900.1.exon.2;Parent=LotjaGi4g1v0185900.1
LjG1.1_chr4	PGSB	CDS	41636138	41636176	.	+	0	ID=LotjaGi4g1v0185900.1.CDS.1;Parent=LotjaGi4g1v0185900.1
LjG1.1_chr4	PGSB	exon	41636270	41636842	.	+	.	ID=LotjaGi4g1v0185900.1.exon.3;Parent=LotjaGi4g1v0185900.1
LjG1.1_chr4	PGSB	CDS	41636270	41636842	.	+	0	ID=LotjaGi4g1v0185900.1.CDS.2;Parent=LotjaGi4g1v0185900.1
LjG1.1_chr4	PGSB	exon	41637356	41637718	.	+	.	ID=LotjaGi4g1v0185900.1.exon.4;Parent=LotjaGi4g1v0185900.1
LjG1.1_chr4	PGSB	CDS	41637356	41637718	.	+	0	ID=LotjaGi4g1v0185900.1.CDS.3;Parent=LotjaGi4g1v0185900.1
LjG1.1_chr4	PGSB	CDS	41638177	41638251	.	+	0	ID=LotjaGi4g1v0185900.1.CDS.4;Parent=LotjaGi4g1v0185900.1
LjG1.1_chr4	PGSB	exon	41638177	41638687	.	+	.	ID=LotjaGi4g1v0185900.1.exon.5;Parent=LotjaGi4g1v0185900.1
LjG1.1_chr4	PGSB	three_prime_UTR	41638252	41638687	.	+	.	ID=LotjaGi4g1v0185900.1.three_prime_UTR.3;Parent=LotjaGi4g1v0185900.1
###
###
###
LjG1.1_chr4	PGSB	gene	41841001	41843915	.	-	.	ID=LotjaGi4g1v0186200
LjG1.1_chr4	PGSB	mRNA	41841001	41843915	.	-	.	ID=LotjaGi4g1v0186200.1;Parent=LotjaGi4g1v0186200
LjG1.1_chr4	PGSB	three_prime_UTR	41841001	41841301	.	-	.	ID=LotjaGi4g1v0186200.1.three_prime_UTR.1;Parent=LotjaGi4g1v0186200.1
LjG1.1_chr4	PGSB	exon	41841001	41843915	.	-	.	ID=LotjaGi4g1v0186200.1.exon.1;Parent=LotjaGi4g1v0186200.1
LjG1.1_chr4	PGSB	CDS	41841302	41842123	.	-	0	ID=LotjaGi4g1v0186200.1.CDS.1;Parent=LotjaGi4g1v0186200.1
LjG1.1_chr4	PGSB	five_prime_UTR	41842124	41843915	.	-	.	ID=LotjaGi4g1v0186200.1.five_prime_UTR.2;Parent=LotjaGi4g1v0186200.1
###
LjG1.1_chr4	PGSB	gene	41855492	41860174	.	+	.	ID=LotjaGi4g1v0186300
LjG1.1_chr4	PGSB	mRNA	41855492	41860174	.	+	.	ID=LotjaGi4g1v0186300.1;Parent=LotjaGi4g1v0186300
LjG1.1_chr4	PGSB	exon	41855492	41855952	.	+	.	ID=LotjaGi4g1v0186300.1.exon.1;Parent=LotjaGi4g1v0186300.1
LjG1.1_chr4	PGSB	five_prime_UTR	41855492	41855952	.	+	.	ID=LotjaGi4g1v0186300.1.five_prime_UTR.1;Parent=LotjaGi4g1v0186300.1
LjG1.1_chr4	PGSB	exon	41857863	41858174	.	+	.	ID=LotjaGi4g1v0186300.1.exon.2;Parent=LotjaGi4g1v0186300.1
LjG1.1_chr4	PGSB	five_prime_UTR	41857863	41858174	.	+	.	ID=LotjaGi4g1v0186300.1.five_prime_UTR.2;Parent=LotjaGi4g1v0186300.1
LjG1.1_chr4	PGSB	five_prime_UTR	41858306	41859503	.	+	.	ID=LotjaGi4g1v0186300.1.five_prime_UTR.3;Parent=LotjaGi4g1v0186300.1
LjG1.1_chr4	PGSB	exon	41858306	41860174	.	+	.	ID=LotjaGi4g1v0186300.1.exon.3;Parent=LotjaGi4g1v0186300.1
LjG1.1_chr4	PGSB	CDS	41859504	41859914	.	+	0	ID=LotjaGi4g1v0186300.1.CDS.1;Parent=LotjaGi4g1v0186300.1
LjG1.1_chr4	PGSB	three_prime_UTR	41859915	41860174	.	+	.	ID=LotjaGi4g1v0186300.1.three_prime_UTR.4;Parent=LotjaGi4g1v0186300.1
###
LjG1.1_chr4	PGSB	gene	41904592	41908463	.	-	.	ID=LotjaGi4g1v0186400
LjG1.1_chr4	PGSB	mRNA	41904592	41908463	.	-	.	ID=LotjaGi4g1v0186400.1;Parent=LotjaGi4g1v0186400
LjG1.1_chr4	PGSB	three_prime_UTR	41904592	41907172	.	-	.	ID=LotjaGi4g1v0186400.1.three_prime_UTR.1;Parent=LotjaGi4g1v0186400.1
LjG1.1_chr4	PGSB	exon	41904592	41908463	.	-	.	ID=LotjaGi4g1v0186400.1.exon.1;Parent=LotjaGi4g1v0186400.1
LjG1.1_chr4	PGSB	CDS	41907173	41908009	.	-	0	ID=LotjaGi4g1v0186400.1.CDS.1;Parent=LotjaGi4g1v0186400.1
LjG1.1_chr4	PGSB	five_prime_UTR	41908010	41908463	.	-	.	ID=LotjaGi4g1v0186400.1.five_prime_UTR.2;Parent=LotjaGi4g1v0186400.1
###
###
LjG1.1_chr4	PGSB	gene	42153365	42166665	.	-	.	ID=LotjaGi4g1v0186600
LjG1.1_chr4	PGSB	mRNA	42153365	42166665	.	-	.	ID=LotjaGi4g1v0186600.1;Parent=LotjaGi4g1v0186600
LjG1.1_chr4	PGSB	three_prime_UTR	42153365	42160610	.	-	.	ID=LotjaGi4g1v0186600.1.three_prime_UTR.1;Parent=LotjaGi4g1v0186600.1
LjG1.1_chr4	PGSB	exon	42153365	42166665	.	-	.	ID=LotjaGi4g1v0186600.1.exon.1;Parent=LotjaGi4g1v0186600.1
LjG1.1_chr4	PGSB	CDS	42160611	42161702	.	-	0	ID=LotjaGi4g1v0186600.1.CDS.1;Parent=LotjaGi4g1v0186600.1
LjG1.1_chr4	PGSB	five_prime_UTR	42161703	42166665	.	-	.	ID=LotjaGi4g1v0186600.1.five_prime_UTR.2;Parent=LotjaGi4g1v0186600.1
###
###
###
###
LjG1.1_chr4	PGSB	gene	42358073	42361021	.	+	.	ID=LotjaGi4g1v0187000
LjG1.1_chr4	PGSB	mRNA	42358073	42361021	.	+	.	ID=LotjaGi4g1v0187000.1;Parent=LotjaGi4g1v0187000
LjG1.1_chr4	PGSB	five_prime_UTR	42358073	42358268	.	+	.	ID=LotjaGi4g1v0187000.1.five_prime_UTR.1;Parent=LotjaGi4g1v0187000.1
LjG1.1_chr4	PGSB	exon	42358073	42358776	.	+	.	ID=LotjaGi4g1v0187000.1.exon.1;Parent=LotjaGi4g1v0187000.1
LjG1.1_chr4	PGSB	CDS	42358269	42358776	.	+	0	ID=LotjaGi4g1v0187000.1.CDS.1;Parent=LotjaGi4g1v0187000.1
LjG1.1_chr4	PGSB	exon	42358908	42359393	.	+	.	ID=LotjaGi4g1v0187000.1.exon.2;Parent=LotjaGi4g1v0187000.1
LjG1.1_chr4	PGSB	CDS	42358908	42359393	.	+	2	ID=LotjaGi4g1v0187000.1.CDS.2;Parent=LotjaGi4g1v0187000.1
LjG1.1_chr4	PGSB	CDS	42359589	42359890	.	+	2	ID=LotjaGi4g1v0187000.1.CDS.3;Parent=LotjaGi4g1v0187000.1
LjG1.1_chr4	PGSB	exon	42359589	42361021	.	+	.	ID=LotjaGi4g1v0187000.1.exon.3;Parent=LotjaGi4g1v0187000.1
LjG1.1_chr4	PGSB	three_prime_UTR	42359891	42361021	.	+	.	ID=LotjaGi4g1v0187000.1.three_prime_UTR.2;Parent=LotjaGi4g1v0187000.1
###
###
LjG1.1_chr4	PGSB	gene	42542873	42554880	.	+	.	ID=LotjaGi4g1v0187200
LjG1.1_chr4	PGSB	mRNA	42542873	42554880	.	+	.	ID=LotjaGi4g1v0187200.1;Parent=LotjaGi4g1v0187200
LjG1.1_chr4	PGSB	five_prime_UTR	42542873	42542986	.	+	.	ID=LotjaGi4g1v0187200.1.five_prime_UTR.1;Parent=LotjaGi4g1v0187200.1
LjG1.1_chr4	PGSB	exon	42542873	42543200	.	+	.	ID=LotjaGi4g1v0187200.1.exon.1;Parent=LotjaGi4g1v0187200.1
LjG1.1_chr4	PGSB	CDS	42542987	42543200	.	+	0	ID=LotjaGi4g1v0187200.1.CDS.1;Parent=LotjaGi4g1v0187200.1
LjG1.1_chr4	PGSB	exon	42543299	42543399	.	+	.	ID=LotjaGi4g1v0187200.1.exon.2;Parent=LotjaGi4g1v0187200.1
LjG1.1_chr4	PGSB	CDS	42543299	42543399	.	+	2	ID=LotjaGi4g1v0187200.1.CDS.2;Parent=LotjaGi4g1v0187200.1
LjG1.1_chr4	PGSB	exon	42543480	42543572	.	+	.	ID=LotjaGi4g1v0187200.1.exon.3;Parent=LotjaGi4g1v0187200.1
LjG1.1_chr4	PGSB	CDS	42543480	42543572	.	+	0	ID=LotjaGi4g1v0187200.1.CDS.3;Parent=LotjaGi4g1v0187200.1
LjG1.1_chr4	PGSB	exon	42543900	42543994	.	+	.	ID=LotjaGi4g1v0187200.1.exon.4;Parent=LotjaGi4g1v0187200.1
LjG1.1_chr4	PGSB	CDS	42543900	42543994	.	+	0	ID=LotjaGi4g1v0187200.1.CDS.4;Parent=LotjaGi4g1v0187200.1
LjG1.1_chr4	PGSB	exon	42544910	42544983	.	+	.	ID=LotjaGi4g1v0187200.1.exon.5;Parent=LotjaGi4g1v0187200.1
LjG1.1_chr4	PGSB	CDS	42544910	42544983	.	+	1	ID=LotjaGi4g1v0187200.1.CDS.5;Parent=LotjaGi4g1v0187200.1
LjG1.1_chr4	PGSB	exon	42545286	42545374	.	+	.	ID=LotjaGi4g1v0187200.1.exon.6;Parent=LotjaGi4g1v0187200.1
LjG1.1_chr4	PGSB	CDS	42545286	42545374	.	+	2	ID=LotjaGi4g1v0187200.1.CDS.6;Parent=LotjaGi4g1v0187200.1
LjG1.1_chr4	PGSB	CDS	42553201	42553320	.	+	0	ID=LotjaGi4g1v0187200.1.CDS.7;Parent=LotjaGi4g1v0187200.1
LjG1.1_chr4	PGSB	exon	42553201	42554880	.	+	.	ID=LotjaGi4g1v0187200.1.exon.7;Parent=LotjaGi4g1v0187200.1
LjG1.1_chr4	PGSB	three_prime_UTR	42553321	42554880	.	+	.	ID=LotjaGi4g1v0187200.1.three_prime_UTR.2;Parent=LotjaGi4g1v0187200.1
###
LjG1.1_chr4	PGSB	gene	42555996	42564132	.	+	.	ID=LotjaGi4g1v0187300
LjG1.1_chr4	PGSB	mRNA	42555996	42564132	.	+	.	ID=LotjaGi4g1v0187300.1;Parent=LotjaGi4g1v0187300
LjG1.1_chr4	PGSB	five_prime_UTR	42555996	42556987	.	+	.	ID=LotjaGi4g1v0187300.1.five_prime_UTR.1;Parent=LotjaGi4g1v0187300.1
LjG1.1_chr4	PGSB	exon	42555996	42564132	.	+	.	ID=LotjaGi4g1v0187300.1.exon.1;Parent=LotjaGi4g1v0187300.1
LjG1.1_chr4	PGSB	CDS	42556988	42557443	.	+	0	ID=LotjaGi4g1v0187300.1.CDS.1;Parent=LotjaGi4g1v0187300.1
LjG1.1_chr4	PGSB	three_prime_UTR	42557444	42564132	.	+	.	ID=LotjaGi4g1v0187300.1.three_prime_UTR.2;Parent=LotjaGi4g1v0187300.1
###
LjG1.1_chr4	PGSB	gene	42565123	42568653	.	-	.	ID=LotjaGi4g1v0187400
LjG1.1_chr4	PGSB	mRNA	42565123	42568653	.	-	.	ID=LotjaGi4g1v0187400.1;Parent=LotjaGi4g1v0187400
LjG1.1_chr4	PGSB	three_prime_UTR	42565123	42565853	.	-	.	ID=LotjaGi4g1v0187400.1.three_prime_UTR.1;Parent=LotjaGi4g1v0187400.1
LjG1.1_chr4	PGSB	exon	42565123	42566090	.	-	.	ID=LotjaGi4g1v0187400.1.exon.1;Parent=LotjaGi4g1v0187400.1
LjG1.1_chr4	PGSB	CDS	42565854	42566090	.	-	0	ID=LotjaGi4g1v0187400.1.CDS.1;Parent=LotjaGi4g1v0187400.1
LjG1.1_chr4	PGSB	exon	42566201	42566312	.	-	.	ID=LotjaGi4g1v0187400.1.exon.2;Parent=LotjaGi4g1v0187400.1
LjG1.1_chr4	PGSB	CDS	42566201	42566312	.	-	1	ID=LotjaGi4g1v0187400.1.CDS.2;Parent=LotjaGi4g1v0187400.1
LjG1.1_chr4	PGSB	exon	42566409	42566619	.	-	.	ID=LotjaGi4g1v0187400.1.exon.3;Parent=LotjaGi4g1v0187400.1
LjG1.1_chr4	PGSB	CDS	42566409	42566619	.	-	2	ID=LotjaGi4g1v0187400.1.CDS.3;Parent=LotjaGi4g1v0187400.1
LjG1.1_chr4	PGSB	exon	42566718	42566967	.	-	.	ID=LotjaGi4g1v0187400.1.exon.4;Parent=LotjaGi4g1v0187400.1
LjG1.1_chr4	PGSB	CDS	42566718	42566967	.	-	0	ID=LotjaGi4g1v0187400.1.CDS.4;Parent=LotjaGi4g1v0187400.1
LjG1.1_chr4	PGSB	exon	42567056	42567189	.	-	.	ID=LotjaGi4g1v0187400.1.exon.5;Parent=LotjaGi4g1v0187400.1
LjG1.1_chr4	PGSB	CDS	42567056	42567189	.	-	2	ID=LotjaGi4g1v0187400.1.CDS.5;Parent=LotjaGi4g1v0187400.1
LjG1.1_chr4	PGSB	CDS	42567288	42568347	.	-	0	ID=LotjaGi4g1v0187400.1.CDS.6;Parent=LotjaGi4g1v0187400.1
LjG1.1_chr4	PGSB	exon	42567288	42568653	.	-	.	ID=LotjaGi4g1v0187400.1.exon.6;Parent=LotjaGi4g1v0187400.1
LjG1.1_chr4	PGSB	five_prime_UTR	42568348	42568653	.	-	.	ID=LotjaGi4g1v0187400.1.five_prime_UTR.2;Parent=LotjaGi4g1v0187400.1
###
LjG1.1_chr4	PGSB	gene	42578119	42584217	.	-	.	ID=LotjaGi4g1v0187500
LjG1.1_chr4	PGSB	mRNA	42578119	42584217	.	-	.	ID=LotjaGi4g1v0187500.1;Parent=LotjaGi4g1v0187500
LjG1.1_chr4	PGSB	three_prime_UTR	42578119	42578860	.	-	.	ID=LotjaGi4g1v0187500.1.three_prime_UTR.1;Parent=LotjaGi4g1v0187500.1
LjG1.1_chr4	PGSB	exon	42578119	42579263	.	-	.	ID=LotjaGi4g1v0187500.1.exon.1;Parent=LotjaGi4g1v0187500.1
LjG1.1_chr4	PGSB	CDS	42578861	42579263	.	-	1	ID=LotjaGi4g1v0187500.1.CDS.1;Parent=LotjaGi4g1v0187500.1
LjG1.1_chr4	PGSB	exon	42579501	42579625	.	-	.	ID=LotjaGi4g1v0187500.1.exon.2;Parent=LotjaGi4g1v0187500.1
LjG1.1_chr4	PGSB	CDS	42579501	42579625	.	-	0	ID=LotjaGi4g1v0187500.1.CDS.2;Parent=LotjaGi4g1v0187500.1
LjG1.1_chr4	PGSB	exon	42579721	42579771	.	-	.	ID=LotjaGi4g1v0187500.1.exon.3;Parent=LotjaGi4g1v0187500.1
LjG1.1_chr4	PGSB	CDS	42579721	42579771	.	-	0	ID=LotjaGi4g1v0187500.1.CDS.3;Parent=LotjaGi4g1v0187500.1
LjG1.1_chr4	PGSB	exon	42581755	42581851	.	-	.	ID=LotjaGi4g1v0187500.1.exon.4;Parent=LotjaGi4g1v0187500.1
LjG1.1_chr4	PGSB	CDS	42581755	42581851	.	-	1	ID=LotjaGi4g1v0187500.1.CDS.4;Parent=LotjaGi4g1v0187500.1
LjG1.1_chr4	PGSB	exon	42581950	42582011	.	-	.	ID=LotjaGi4g1v0187500.1.exon.5;Parent=LotjaGi4g1v0187500.1
LjG1.1_chr4	PGSB	CDS	42581950	42582011	.	-	0	ID=LotjaGi4g1v0187500.1.CDS.5;Parent=LotjaGi4g1v0187500.1
LjG1.1_chr4	PGSB	exon	42582098	42582113	.	-	.	ID=LotjaGi4g1v0187500.1.exon.6;Parent=LotjaGi4g1v0187500.1
LjG1.1_chr4	PGSB	CDS	42582098	42582113	.	-	1	ID=LotjaGi4g1v0187500.1.CDS.6;Parent=LotjaGi4g1v0187500.1
LjG1.1_chr4	PGSB	exon	42582211	42582275	.	-	.	ID=LotjaGi4g1v0187500.1.exon.7;Parent=LotjaGi4g1v0187500.1
LjG1.1_chr4	PGSB	CDS	42582211	42582275	.	-	0	ID=LotjaGi4g1v0187500.1.CDS.7;Parent=LotjaGi4g1v0187500.1
LjG1.1_chr4	PGSB	exon	42582399	42582417	.	-	.	ID=LotjaGi4g1v0187500.1.exon.8;Parent=LotjaGi4g1v0187500.1
LjG1.1_chr4	PGSB	CDS	42582399	42582417	.	-	1	ID=LotjaGi4g1v0187500.1.CDS.8;Parent=LotjaGi4g1v0187500.1
LjG1.1_chr4	PGSB	exon	42582527	42582586	.	-	.	ID=LotjaGi4g1v0187500.1.exon.9;Parent=LotjaGi4g1v0187500.1
LjG1.1_chr4	PGSB	CDS	42582527	42582586	.	-	1	ID=LotjaGi4g1v0187500.1.CDS.9;Parent=LotjaGi4g1v0187500.1
LjG1.1_chr4	PGSB	CDS	42583363	42583547	.	-	0	ID=LotjaGi4g1v0187500.1.CDS.10;Parent=LotjaGi4g1v0187500.1
LjG1.1_chr4	PGSB	exon	42583363	42583548	.	-	.	ID=LotjaGi4g1v0187500.1.exon.10;Parent=LotjaGi4g1v0187500.1
LjG1.1_chr4	PGSB	five_prime_UTR	42583548	42583548	.	-	.	ID=LotjaGi4g1v0187500.1.five_prime_UTR.2;Parent=LotjaGi4g1v0187500.1
LjG1.1_chr4	PGSB	exon	42583942	42584217	.	-	.	ID=LotjaGi4g1v0187500.1.exon.11;Parent=LotjaGi4g1v0187500.1
LjG1.1_chr4	PGSB	five_prime_UTR	42583942	42584217	.	-	.	ID=LotjaGi4g1v0187500.1.five_prime_UTR.3;Parent=LotjaGi4g1v0187500.1
###
###
LjG1.1_chr4	PGSB	gene	42807247	42810436	.	+	.	ID=LotjaGi4g1v0187700
LjG1.1_chr4	PGSB	mRNA	42807247	42810436	.	+	.	ID=LotjaGi4g1v0187700.1;Parent=LotjaGi4g1v0187700
LjG1.1_chr4	PGSB	five_prime_UTR	42807247	42807430	.	+	.	ID=LotjaGi4g1v0187700.1.five_prime_UTR.1;Parent=LotjaGi4g1v0187700.1
LjG1.1_chr4	PGSB	exon	42807247	42807995	.	+	.	ID=LotjaGi4g1v0187700.1.exon.1;Parent=LotjaGi4g1v0187700.1
LjG1.1_chr4	PGSB	CDS	42807431	42807995	.	+	0	ID=LotjaGi4g1v0187700.1.CDS.1;Parent=LotjaGi4g1v0187700.1
LjG1.1_chr4	PGSB	exon	42808736	42809652	.	+	.	ID=LotjaGi4g1v0187700.1.exon.2;Parent=LotjaGi4g1v0187700.1
LjG1.1_chr4	PGSB	CDS	42808736	42809652	.	+	2	ID=LotjaGi4g1v0187700.1.CDS.2;Parent=LotjaGi4g1v0187700.1
LjG1.1_chr4	PGSB	CDS	42809874	42809996	.	+	0	ID=LotjaGi4g1v0187700.1.CDS.3;Parent=LotjaGi4g1v0187700.1
LjG1.1_chr4	PGSB	exon	42809874	42810436	.	+	.	ID=LotjaGi4g1v0187700.1.exon.3;Parent=LotjaGi4g1v0187700.1
LjG1.1_chr4	PGSB	three_prime_UTR	42809997	42810436	.	+	.	ID=LotjaGi4g1v0187700.1.three_prime_UTR.2;Parent=LotjaGi4g1v0187700.1
###
LjG1.1_chr4	PGSB	gene	42814350	42819180	.	+	.	ID=LotjaGi4g1v0187800
LjG1.1_chr4	PGSB	mRNA	42814350	42819180	.	+	.	ID=LotjaGi4g1v0187800.1;Parent=LotjaGi4g1v0187800
LjG1.1_chr4	PGSB	exon	42814350	42815566	.	+	.	ID=LotjaGi4g1v0187800.1.exon.1;Parent=LotjaGi4g1v0187800.1
LjG1.1_chr4	PGSB	five_prime_UTR	42814350	42815566	.	+	.	ID=LotjaGi4g1v0187800.1.five_prime_UTR.1;Parent=LotjaGi4g1v0187800.1
LjG1.1_chr4	PGSB	exon	42817361	42817556	.	+	.	ID=LotjaGi4g1v0187800.1.exon.2;Parent=LotjaGi4g1v0187800.1
LjG1.1_chr4	PGSB	five_prime_UTR	42817361	42817556	.	+	.	ID=LotjaGi4g1v0187800.1.five_prime_UTR.2;Parent=LotjaGi4g1v0187800.1
LjG1.1_chr4	PGSB	five_prime_UTR	42817669	42817704	.	+	.	ID=LotjaGi4g1v0187800.1.five_prime_UTR.3;Parent=LotjaGi4g1v0187800.1
LjG1.1_chr4	PGSB	exon	42817669	42817770	.	+	.	ID=LotjaGi4g1v0187800.1.exon.3;Parent=LotjaGi4g1v0187800.1
LjG1.1_chr4	PGSB	CDS	42817705	42817770	.	+	0	ID=LotjaGi4g1v0187800.1.CDS.1;Parent=LotjaGi4g1v0187800.1
LjG1.1_chr4	PGSB	exon	42817873	42818178	.	+	.	ID=LotjaGi4g1v0187800.1.exon.4;Parent=LotjaGi4g1v0187800.1
LjG1.1_chr4	PGSB	CDS	42817873	42818178	.	+	0	ID=LotjaGi4g1v0187800.1.CDS.2;Parent=LotjaGi4g1v0187800.1
LjG1.1_chr4	PGSB	CDS	42818823	42818906	.	+	0	ID=LotjaGi4g1v0187800.1.CDS.3;Parent=LotjaGi4g1v0187800.1
LjG1.1_chr4	PGSB	exon	42818823	42819180	.	+	.	ID=LotjaGi4g1v0187800.1.exon.5;Parent=LotjaGi4g1v0187800.1
LjG1.1_chr4	PGSB	three_prime_UTR	42818907	42819180	.	+	.	ID=LotjaGi4g1v0187800.1.three_prime_UTR.4;Parent=LotjaGi4g1v0187800.1
LjG1.1_chr4	PGSB	mRNA	42815179	42819149	.	+	.	ID=LotjaGi4g1v0187800.2;Parent=LotjaGi4g1v0187800
LjG1.1_chr4	PGSB	exon	42815179	42815330	.	+	.	ID=LotjaGi4g1v0187800.2.exon.1;Parent=LotjaGi4g1v0187800.2
LjG1.1_chr4	PGSB	five_prime_UTR	42815179	42815330	.	+	.	ID=LotjaGi4g1v0187800.2.five_prime_UTR.1;Parent=LotjaGi4g1v0187800.2
LjG1.1_chr4	PGSB	exon	42815393	42815566	.	+	.	ID=LotjaGi4g1v0187800.2.exon.2;Parent=LotjaGi4g1v0187800.2
LjG1.1_chr4	PGSB	five_prime_UTR	42815393	42815566	.	+	.	ID=LotjaGi4g1v0187800.2.five_prime_UTR.2;Parent=LotjaGi4g1v0187800.2
LjG1.1_chr4	PGSB	exon	42817361	42817556	.	+	.	ID=LotjaGi4g1v0187800.2.exon.3;Parent=LotjaGi4g1v0187800.2
LjG1.1_chr4	PGSB	five_prime_UTR	42817361	42817556	.	+	.	ID=LotjaGi4g1v0187800.2.five_prime_UTR.3;Parent=LotjaGi4g1v0187800.2
LjG1.1_chr4	PGSB	five_prime_UTR	42817669	42817704	.	+	.	ID=LotjaGi4g1v0187800.2.five_prime_UTR.4;Parent=LotjaGi4g1v0187800.2
LjG1.1_chr4	PGSB	exon	42817669	42817770	.	+	.	ID=LotjaGi4g1v0187800.2.exon.4;Parent=LotjaGi4g1v0187800.2
LjG1.1_chr4	PGSB	CDS	42817705	42817770	.	+	0	ID=LotjaGi4g1v0187800.2.CDS.1;Parent=LotjaGi4g1v0187800.2
LjG1.1_chr4	PGSB	exon	42817873	42818178	.	+	.	ID=LotjaGi4g1v0187800.2.exon.5;Parent=LotjaGi4g1v0187800.2
LjG1.1_chr4	PGSB	CDS	42817873	42818178	.	+	0	ID=LotjaGi4g1v0187800.2.CDS.2;Parent=LotjaGi4g1v0187800.2
LjG1.1_chr4	PGSB	CDS	42818823	42818906	.	+	0	ID=LotjaGi4g1v0187800.2.CDS.3;Parent=LotjaGi4g1v0187800.2
LjG1.1_chr4	PGSB	exon	42818823	42819149	.	+	.	ID=LotjaGi4g1v0187800.2.exon.6;Parent=LotjaGi4g1v0187800.2
LjG1.1_chr4	PGSB	three_prime_UTR	42818907	42819149	.	+	.	ID=LotjaGi4g1v0187800.2.three_prime_UTR.5;Parent=LotjaGi4g1v0187800.2
###
LjG1.1_chr4	PGSB	gene	42820442	42825762	.	+	.	ID=LotjaGi4g1v0187900
LjG1.1_chr4	PGSB	mRNA	42820442	42825762	.	+	.	ID=LotjaGi4g1v0187900.1;Parent=LotjaGi4g1v0187900
LjG1.1_chr4	PGSB	exon	42820442	42820583	.	+	.	ID=LotjaGi4g1v0187900.1.exon.1;Parent=LotjaGi4g1v0187900.1
LjG1.1_chr4	PGSB	five_prime_UTR	42820442	42820583	.	+	.	ID=LotjaGi4g1v0187900.1.five_prime_UTR.1;Parent=LotjaGi4g1v0187900.1
LjG1.1_chr4	PGSB	five_prime_UTR	42821395	42821435	.	+	.	ID=LotjaGi4g1v0187900.1.five_prime_UTR.2;Parent=LotjaGi4g1v0187900.1
LjG1.1_chr4	PGSB	exon	42821395	42821669	.	+	.	ID=LotjaGi4g1v0187900.1.exon.2;Parent=LotjaGi4g1v0187900.1
LjG1.1_chr4	PGSB	CDS	42821436	42821669	.	+	0	ID=LotjaGi4g1v0187900.1.CDS.1;Parent=LotjaGi4g1v0187900.1
LjG1.1_chr4	PGSB	exon	42821757	42821924	.	+	.	ID=LotjaGi4g1v0187900.1.exon.3;Parent=LotjaGi4g1v0187900.1
LjG1.1_chr4	PGSB	CDS	42821757	42821924	.	+	0	ID=LotjaGi4g1v0187900.1.CDS.2;Parent=LotjaGi4g1v0187900.1
LjG1.1_chr4	PGSB	exon	42824067	42824160	.	+	.	ID=LotjaGi4g1v0187900.1.exon.4;Parent=LotjaGi4g1v0187900.1
LjG1.1_chr4	PGSB	CDS	42824067	42824160	.	+	0	ID=LotjaGi4g1v0187900.1.CDS.3;Parent=LotjaGi4g1v0187900.1
LjG1.1_chr4	PGSB	exon	42824242	42824436	.	+	.	ID=LotjaGi4g1v0187900.1.exon.5;Parent=LotjaGi4g1v0187900.1
LjG1.1_chr4	PGSB	CDS	42824242	42824436	.	+	2	ID=LotjaGi4g1v0187900.1.CDS.4;Parent=LotjaGi4g1v0187900.1
LjG1.1_chr4	PGSB	CDS	42824629	42824888	.	+	2	ID=LotjaGi4g1v0187900.1.CDS.5;Parent=LotjaGi4g1v0187900.1
LjG1.1_chr4	PGSB	exon	42824629	42825762	.	+	.	ID=LotjaGi4g1v0187900.1.exon.6;Parent=LotjaGi4g1v0187900.1
LjG1.1_chr4	PGSB	three_prime_UTR	42824889	42825762	.	+	.	ID=LotjaGi4g1v0187900.1.three_prime_UTR.3;Parent=LotjaGi4g1v0187900.1
###
LjG1.1_chr4	PGSB	gene	42837920	42841336	.	+	.	ID=LotjaGi4g1v0188000
LjG1.1_chr4	PGSB	mRNA	42837920	42841336	.	+	.	ID=LotjaGi4g1v0188000.1;Parent=LotjaGi4g1v0188000
LjG1.1_chr4	PGSB	exon	42837920	42838295	.	+	.	ID=LotjaGi4g1v0188000.1.exon.1;Parent=LotjaGi4g1v0188000.1
LjG1.1_chr4	PGSB	five_prime_UTR	42837920	42838295	.	+	.	ID=LotjaGi4g1v0188000.1.five_prime_UTR.1;Parent=LotjaGi4g1v0188000.1
LjG1.1_chr4	PGSB	five_prime_UTR	42838402	42838481	.	+	.	ID=LotjaGi4g1v0188000.1.five_prime_UTR.2;Parent=LotjaGi4g1v0188000.1
LjG1.1_chr4	PGSB	exon	42838402	42838542	.	+	.	ID=LotjaGi4g1v0188000.1.exon.2;Parent=LotjaGi4g1v0188000.1
LjG1.1_chr4	PGSB	CDS	42838482	42838542	.	+	0	ID=LotjaGi4g1v0188000.1.CDS.1;Parent=LotjaGi4g1v0188000.1
LjG1.1_chr4	PGSB	exon	42839032	42839145	.	+	.	ID=LotjaGi4g1v0188000.1.exon.3;Parent=LotjaGi4g1v0188000.1
LjG1.1_chr4	PGSB	CDS	42839032	42839145	.	+	2	ID=LotjaGi4g1v0188000.1.CDS.2;Parent=LotjaGi4g1v0188000.1
LjG1.1_chr4	PGSB	exon	42839411	42839524	.	+	.	ID=LotjaGi4g1v0188000.1.exon.4;Parent=LotjaGi4g1v0188000.1
LjG1.1_chr4	PGSB	CDS	42839411	42839524	.	+	2	ID=LotjaGi4g1v0188000.1.CDS.3;Parent=LotjaGi4g1v0188000.1
LjG1.1_chr4	PGSB	exon	42839685	42839794	.	+	.	ID=LotjaGi4g1v0188000.1.exon.5;Parent=LotjaGi4g1v0188000.1
LjG1.1_chr4	PGSB	CDS	42839685	42839794	.	+	2	ID=LotjaGi4g1v0188000.1.CDS.4;Parent=LotjaGi4g1v0188000.1
LjG1.1_chr4	PGSB	CDS	42840190	42840228	.	+	0	ID=LotjaGi4g1v0188000.1.CDS.5;Parent=LotjaGi4g1v0188000.1
LjG1.1_chr4	PGSB	exon	42840190	42841336	.	+	.	ID=LotjaGi4g1v0188000.1.exon.6;Parent=LotjaGi4g1v0188000.1
LjG1.1_chr4	PGSB	three_prime_UTR	42840229	42841336	.	+	.	ID=LotjaGi4g1v0188000.1.three_prime_UTR.3;Parent=LotjaGi4g1v0188000.1
LjG1.1_chr4	PGSB	mRNA	42838482	42839833	.	+	.	ID=LotjaGi4g1v0188000.2;Parent=LotjaGi4g1v0188000
LjG1.1_chr4	PGSB	exon	42838482	42838542	.	+	.	ID=LotjaGi4g1v0188000.2.exon.1;Parent=LotjaGi4g1v0188000.2
LjG1.1_chr4	PGSB	CDS	42838482	42838542	.	+	0	ID=LotjaGi4g1v0188000.2.CDS.1;Parent=LotjaGi4g1v0188000.2
LjG1.1_chr4	PGSB	exon	42839032	42839145	.	+	.	ID=LotjaGi4g1v0188000.2.exon.2;Parent=LotjaGi4g1v0188000.2
LjG1.1_chr4	PGSB	CDS	42839032	42839145	.	+	2	ID=LotjaGi4g1v0188000.2.CDS.2;Parent=LotjaGi4g1v0188000.2
LjG1.1_chr4	PGSB	exon	42839411	42839524	.	+	.	ID=LotjaGi4g1v0188000.2.exon.3;Parent=LotjaGi4g1v0188000.2
LjG1.1_chr4	PGSB	CDS	42839411	42839524	.	+	2	ID=LotjaGi4g1v0188000.2.CDS.3;Parent=LotjaGi4g1v0188000.2
LjG1.1_chr4	PGSB	exon	42839685	42839833	.	+	.	ID=LotjaGi4g1v0188000.2.exon.4;Parent=LotjaGi4g1v0188000.2
LjG1.1_chr4	PGSB	CDS	42839685	42839833	.	+	2	ID=LotjaGi4g1v0188000.2.CDS.4;Parent=LotjaGi4g1v0188000.2
###
LjG1.1_chr4	PGSB	gene	42848556	42859979	.	-	.	ID=LotjaGi4g1v0188100
LjG1.1_chr4	PGSB	mRNA	42848556	42859979	.	-	.	ID=LotjaGi4g1v0188100.1;Parent=LotjaGi4g1v0188100
LjG1.1_chr4	PGSB	three_prime_UTR	42848556	42848920	.	-	.	ID=LotjaGi4g1v0188100.1.three_prime_UTR.1;Parent=LotjaGi4g1v0188100.1
LjG1.1_chr4	PGSB	exon	42848556	42848965	.	-	.	ID=LotjaGi4g1v0188100.1.exon.1;Parent=LotjaGi4g1v0188100.1
LjG1.1_chr4	PGSB	CDS	42848921	42848965	.	-	0	ID=LotjaGi4g1v0188100.1.CDS.1;Parent=LotjaGi4g1v0188100.1
LjG1.1_chr4	PGSB	exon	42849062	42849106	.	-	.	ID=LotjaGi4g1v0188100.1.exon.2;Parent=LotjaGi4g1v0188100.1
LjG1.1_chr4	PGSB	CDS	42849062	42849106	.	-	0	ID=LotjaGi4g1v0188100.1.CDS.2;Parent=LotjaGi4g1v0188100.1
LjG1.1_chr4	PGSB	exon	42856831	42856899	.	-	.	ID=LotjaGi4g1v0188100.1.exon.3;Parent=LotjaGi4g1v0188100.1
LjG1.1_chr4	PGSB	CDS	42856831	42856899	.	-	0	ID=LotjaGi4g1v0188100.1.CDS.3;Parent=LotjaGi4g1v0188100.1
LjG1.1_chr4	PGSB	exon	42858160	42858248	.	-	.	ID=LotjaGi4g1v0188100.1.exon.4;Parent=LotjaGi4g1v0188100.1
LjG1.1_chr4	PGSB	CDS	42858160	42858248	.	-	2	ID=LotjaGi4g1v0188100.1.CDS.4;Parent=LotjaGi4g1v0188100.1
LjG1.1_chr4	PGSB	exon	42858966	42859029	.	-	.	ID=LotjaGi4g1v0188100.1.exon.5;Parent=LotjaGi4g1v0188100.1
LjG1.1_chr4	PGSB	CDS	42858966	42859029	.	-	0	ID=LotjaGi4g1v0188100.1.CDS.5;Parent=LotjaGi4g1v0188100.1
LjG1.1_chr4	PGSB	CDS	42859684	42859926	.	-	0	ID=LotjaGi4g1v0188100.1.CDS.6;Parent=LotjaGi4g1v0188100.1
LjG1.1_chr4	PGSB	exon	42859684	42859979	.	-	.	ID=LotjaGi4g1v0188100.1.exon.6;Parent=LotjaGi4g1v0188100.1
LjG1.1_chr4	PGSB	five_prime_UTR	42859927	42859979	.	-	.	ID=LotjaGi4g1v0188100.1.five_prime_UTR.2;Parent=LotjaGi4g1v0188100.1
###
LjG1.1_chr4	PGSB	gene	42862275	42863532	.	+	.	ID=LotjaGi4g1v0188200
LjG1.1_chr4	PGSB	mRNA	42862275	42863532	.	+	.	ID=LotjaGi4g1v0188200.1;Parent=LotjaGi4g1v0188200
LjG1.1_chr4	PGSB	five_prime_UTR	42862275	42862339	.	+	.	ID=LotjaGi4g1v0188200.1.five_prime_UTR.1;Parent=LotjaGi4g1v0188200.1
LjG1.1_chr4	PGSB	exon	42862275	42862426	.	+	.	ID=LotjaGi4g1v0188200.1.exon.1;Parent=LotjaGi4g1v0188200.1
LjG1.1_chr4	PGSB	CDS	42862340	42862426	.	+	0	ID=LotjaGi4g1v0188200.1.CDS.1;Parent=LotjaGi4g1v0188200.1
LjG1.1_chr4	PGSB	CDS	42862644	42862937	.	+	0	ID=LotjaGi4g1v0188200.1.CDS.2;Parent=LotjaGi4g1v0188200.1
LjG1.1_chr4	PGSB	exon	42862644	42863532	.	+	.	ID=LotjaGi4g1v0188200.1.exon.2;Parent=LotjaGi4g1v0188200.1
LjG1.1_chr4	PGSB	three_prime_UTR	42862938	42863532	.	+	.	ID=LotjaGi4g1v0188200.1.three_prime_UTR.2;Parent=LotjaGi4g1v0188200.1
###
LjG1.1_chr4	PGSB	gene	42905825	42910076	.	+	.	ID=LotjaGi4g1v0188300
LjG1.1_chr4	PGSB	mRNA	42905825	42910076	.	+	.	ID=LotjaGi4g1v0188300.1;Parent=LotjaGi4g1v0188300
LjG1.1_chr4	PGSB	five_prime_UTR	42905825	42906135	.	+	.	ID=LotjaGi4g1v0188300.1.five_prime_UTR.1;Parent=LotjaGi4g1v0188300.1
LjG1.1_chr4	PGSB	exon	42905825	42906565	.	+	.	ID=LotjaGi4g1v0188300.1.exon.1;Parent=LotjaGi4g1v0188300.1
LjG1.1_chr4	PGSB	CDS	42906136	42906565	.	+	0	ID=LotjaGi4g1v0188300.1.CDS.1;Parent=LotjaGi4g1v0188300.1
LjG1.1_chr4	PGSB	exon	42906680	42906732	.	+	.	ID=LotjaGi4g1v0188300.1.exon.2;Parent=LotjaGi4g1v0188300.1
LjG1.1_chr4	PGSB	CDS	42906680	42906732	.	+	2	ID=LotjaGi4g1v0188300.1.CDS.2;Parent=LotjaGi4g1v0188300.1
LjG1.1_chr4	PGSB	exon	42907614	42907742	.	+	.	ID=LotjaGi4g1v0188300.1.exon.3;Parent=LotjaGi4g1v0188300.1
LjG1.1_chr4	PGSB	CDS	42907614	42907742	.	+	0	ID=LotjaGi4g1v0188300.1.CDS.3;Parent=LotjaGi4g1v0188300.1
LjG1.1_chr4	PGSB	exon	42908973	42909134	.	+	.	ID=LotjaGi4g1v0188300.1.exon.4;Parent=LotjaGi4g1v0188300.1
LjG1.1_chr4	PGSB	CDS	42908973	42909134	.	+	0	ID=LotjaGi4g1v0188300.1.CDS.4;Parent=LotjaGi4g1v0188300.1
LjG1.1_chr4	PGSB	CDS	42909336	42909620	.	+	0	ID=LotjaGi4g1v0188300.1.CDS.5;Parent=LotjaGi4g1v0188300.1
LjG1.1_chr4	PGSB	exon	42909336	42910076	.	+	.	ID=LotjaGi4g1v0188300.1.exon.5;Parent=LotjaGi4g1v0188300.1
LjG1.1_chr4	PGSB	three_prime_UTR	42909621	42910076	.	+	.	ID=LotjaGi4g1v0188300.1.three_prime_UTR.2;Parent=LotjaGi4g1v0188300.1
###
###
LjG1.1_chr4	PGSB	gene	42925171	42926087	.	+	.	ID=LotjaGi4g1v0188500
LjG1.1_chr4	PGSB	mRNA	42925171	42926087	.	+	.	ID=LotjaGi4g1v0188500.1;Parent=LotjaGi4g1v0188500
LjG1.1_chr4	PGSB	five_prime_UTR	42925171	42925330	.	+	.	ID=LotjaGi4g1v0188500.1.five_prime_UTR.1;Parent=LotjaGi4g1v0188500.1
LjG1.1_chr4	PGSB	exon	42925171	42926087	.	+	.	ID=LotjaGi4g1v0188500.1.exon.1;Parent=LotjaGi4g1v0188500.1
LjG1.1_chr4	PGSB	CDS	42925331	42925732	.	+	0	ID=LotjaGi4g1v0188500.1.CDS.1;Parent=LotjaGi4g1v0188500.1
LjG1.1_chr4	PGSB	three_prime_UTR	42925733	42926087	.	+	.	ID=LotjaGi4g1v0188500.1.three_prime_UTR.2;Parent=LotjaGi4g1v0188500.1
###
LjG1.1_chr4	PGSB	gene	42987097	42994821	.	+	.	ID=LotjaGi4g1v0188600
LjG1.1_chr4	PGSB	mRNA	42987097	42993675	.	+	.	ID=LotjaGi4g1v0188600.1;Parent=LotjaGi4g1v0188600
LjG1.1_chr4	PGSB	five_prime_UTR	42987097	42987213	.	+	.	ID=LotjaGi4g1v0188600.1.five_prime_UTR.1;Parent=LotjaGi4g1v0188600.1
LjG1.1_chr4	PGSB	exon	42987097	42987450	.	+	.	ID=LotjaGi4g1v0188600.1.exon.1;Parent=LotjaGi4g1v0188600.1
LjG1.1_chr4	PGSB	CDS	42987214	42987450	.	+	0	ID=LotjaGi4g1v0188600.1.CDS.1;Parent=LotjaGi4g1v0188600.1
LjG1.1_chr4	PGSB	exon	42987544	42989208	.	+	.	ID=LotjaGi4g1v0188600.1.exon.2;Parent=LotjaGi4g1v0188600.1
LjG1.1_chr4	PGSB	CDS	42987544	42989208	.	+	0	ID=LotjaGi4g1v0188600.1.CDS.2;Parent=LotjaGi4g1v0188600.1
LjG1.1_chr4	PGSB	CDS	42992724	42993233	.	+	0	ID=LotjaGi4g1v0188600.1.CDS.3;Parent=LotjaGi4g1v0188600.1
LjG1.1_chr4	PGSB	exon	42992724	42993675	.	+	.	ID=LotjaGi4g1v0188600.1.exon.3;Parent=LotjaGi4g1v0188600.1
LjG1.1_chr4	PGSB	three_prime_UTR	42993234	42993675	.	+	.	ID=LotjaGi4g1v0188600.1.three_prime_UTR.2;Parent=LotjaGi4g1v0188600.1
LjG1.1_chr4	PGSB	mRNA	42987274	42994821	.	+	.	ID=LotjaGi4g1v0188600.2;Parent=LotjaGi4g1v0188600
LjG1.1_chr4	PGSB	five_prime_UTR	42987274	42987561	.	+	.	ID=LotjaGi4g1v0188600.2.five_prime_UTR.1;Parent=LotjaGi4g1v0188600.2
LjG1.1_chr4	PGSB	exon	42987274	42989208	.	+	.	ID=LotjaGi4g1v0188600.2.exon.1;Parent=LotjaGi4g1v0188600.2
LjG1.1_chr4	PGSB	CDS	42987562	42989208	.	+	0	ID=LotjaGi4g1v0188600.2.CDS.1;Parent=LotjaGi4g1v0188600.2
LjG1.1_chr4	PGSB	CDS	42992724	42993233	.	+	0	ID=LotjaGi4g1v0188600.2.CDS.2;Parent=LotjaGi4g1v0188600.2
LjG1.1_chr4	PGSB	exon	42992724	42994821	.	+	.	ID=LotjaGi4g1v0188600.2.exon.2;Parent=LotjaGi4g1v0188600.2
LjG1.1_chr4	PGSB	three_prime_UTR	42993234	42994821	.	+	.	ID=LotjaGi4g1v0188600.2.three_prime_UTR.2;Parent=LotjaGi4g1v0188600.2
###
LjG1.1_chr4	PGSB	gene	42996223	42999790	.	+	.	ID=LotjaGi4g1v0188700
LjG1.1_chr4	PGSB	mRNA	42996223	42999790	.	+	.	ID=LotjaGi4g1v0188700.1;Parent=LotjaGi4g1v0188700
LjG1.1_chr4	PGSB	five_prime_UTR	42996223	42996372	.	+	.	ID=LotjaGi4g1v0188700.1.five_prime_UTR.1;Parent=LotjaGi4g1v0188700.1
LjG1.1_chr4	PGSB	exon	42996223	42996682	.	+	.	ID=LotjaGi4g1v0188700.1.exon.1;Parent=LotjaGi4g1v0188700.1
LjG1.1_chr4	PGSB	CDS	42996373	42996682	.	+	0	ID=LotjaGi4g1v0188700.1.CDS.1;Parent=LotjaGi4g1v0188700.1
LjG1.1_chr4	PGSB	exon	42996909	42997049	.	+	.	ID=LotjaGi4g1v0188700.1.exon.2;Parent=LotjaGi4g1v0188700.1
LjG1.1_chr4	PGSB	CDS	42996909	42997049	.	+	2	ID=LotjaGi4g1v0188700.1.CDS.2;Parent=LotjaGi4g1v0188700.1
LjG1.1_chr4	PGSB	exon	42997424	42997696	.	+	.	ID=LotjaGi4g1v0188700.1.exon.3;Parent=LotjaGi4g1v0188700.1
LjG1.1_chr4	PGSB	CDS	42997424	42997696	.	+	2	ID=LotjaGi4g1v0188700.1.CDS.3;Parent=LotjaGi4g1v0188700.1
LjG1.1_chr4	PGSB	exon	42997858	42997979	.	+	.	ID=LotjaGi4g1v0188700.1.exon.4;Parent=LotjaGi4g1v0188700.1
LjG1.1_chr4	PGSB	CDS	42997858	42997979	.	+	2	ID=LotjaGi4g1v0188700.1.CDS.4;Parent=LotjaGi4g1v0188700.1
LjG1.1_chr4	PGSB	exon	42998442	42998585	.	+	.	ID=LotjaGi4g1v0188700.1.exon.5;Parent=LotjaGi4g1v0188700.1
LjG1.1_chr4	PGSB	CDS	42998442	42998585	.	+	0	ID=LotjaGi4g1v0188700.1.CDS.5;Parent=LotjaGi4g1v0188700.1
LjG1.1_chr4	PGSB	CDS	42998884	42999507	.	+	0	ID=LotjaGi4g1v0188700.1.CDS.6;Parent=LotjaGi4g1v0188700.1
LjG1.1_chr4	PGSB	exon	42998884	42999790	.	+	.	ID=LotjaGi4g1v0188700.1.exon.6;Parent=LotjaGi4g1v0188700.1
LjG1.1_chr4	PGSB	three_prime_UTR	42999508	42999790	.	+	.	ID=LotjaGi4g1v0188700.1.three_prime_UTR.2;Parent=LotjaGi4g1v0188700.1
LjG1.1_chr4	PGSB	mRNA	42997417	42999507	.	+	.	ID=LotjaGi4g1v0188700.2;Parent=LotjaGi4g1v0188700
LjG1.1_chr4	PGSB	exon	42997417	42997696	.	+	.	ID=LotjaGi4g1v0188700.2.exon.1;Parent=LotjaGi4g1v0188700.2
LjG1.1_chr4	PGSB	CDS	42997441	42997696	.	+	0	ID=LotjaGi4g1v0188700.2.CDS.1;Parent=LotjaGi4g1v0188700.2
LjG1.1_chr4	PGSB	exon	42997858	42997979	.	+	.	ID=LotjaGi4g1v0188700.2.exon.2;Parent=LotjaGi4g1v0188700.2
LjG1.1_chr4	PGSB	CDS	42997858	42997979	.	+	2	ID=LotjaGi4g1v0188700.2.CDS.2;Parent=LotjaGi4g1v0188700.2
LjG1.1_chr4	PGSB	exon	42998442	42998585	.	+	.	ID=LotjaGi4g1v0188700.2.exon.3;Parent=LotjaGi4g1v0188700.2
LjG1.1_chr4	PGSB	CDS	42998442	42998585	.	+	0	ID=LotjaGi4g1v0188700.2.CDS.3;Parent=LotjaGi4g1v0188700.2
LjG1.1_chr4	PGSB	exon	42998884	42999507	.	+	.	ID=LotjaGi4g1v0188700.2.exon.4;Parent=LotjaGi4g1v0188700.2
LjG1.1_chr4	PGSB	CDS	42998884	42999507	.	+	0	ID=LotjaGi4g1v0188700.2.CDS.4;Parent=LotjaGi4g1v0188700.2
###
LjG1.1_chr4	PGSB	gene	43002892	43008600	.	+	.	ID=LotjaGi4g1v0188800
LjG1.1_chr4	PGSB	mRNA	43002892	43004943	.	+	.	ID=LotjaGi4g1v0188800.1;Parent=LotjaGi4g1v0188800
LjG1.1_chr4	PGSB	five_prime_UTR	43002892	43003052	.	+	.	ID=LotjaGi4g1v0188800.1.five_prime_UTR.1;Parent=LotjaGi4g1v0188800.1
LjG1.1_chr4	PGSB	exon	43002892	43003227	.	+	.	ID=LotjaGi4g1v0188800.1.exon.1;Parent=LotjaGi4g1v0188800.1
LjG1.1_chr4	PGSB	CDS	43003053	43003227	.	+	0	ID=LotjaGi4g1v0188800.1.CDS.1;Parent=LotjaGi4g1v0188800.1
LjG1.1_chr4	PGSB	CDS	43003324	43003841	.	+	2	ID=LotjaGi4g1v0188800.1.CDS.2;Parent=LotjaGi4g1v0188800.1
LjG1.1_chr4	PGSB	exon	43003324	43003856	.	+	.	ID=LotjaGi4g1v0188800.1.exon.2;Parent=LotjaGi4g1v0188800.1
LjG1.1_chr4	PGSB	three_prime_UTR	43003842	43003856	.	+	.	ID=LotjaGi4g1v0188800.1.three_prime_UTR.2;Parent=LotjaGi4g1v0188800.1
LjG1.1_chr4	PGSB	exon	43004643	43004943	.	+	.	ID=LotjaGi4g1v0188800.1.exon.3;Parent=LotjaGi4g1v0188800.1
LjG1.1_chr4	PGSB	three_prime_UTR	43004643	43004943	.	+	.	ID=LotjaGi4g1v0188800.1.three_prime_UTR.3;Parent=LotjaGi4g1v0188800.1
LjG1.1_chr4	PGSB	mRNA	43002910	43008600	.	+	.	ID=LotjaGi4g1v0188800.2;Parent=LotjaGi4g1v0188800
LjG1.1_chr4	PGSB	five_prime_UTR	43002910	43003052	.	+	.	ID=LotjaGi4g1v0188800.2.five_prime_UTR.1;Parent=LotjaGi4g1v0188800.2
LjG1.1_chr4	PGSB	exon	43002910	43003227	.	+	.	ID=LotjaGi4g1v0188800.2.exon.1;Parent=LotjaGi4g1v0188800.2
LjG1.1_chr4	PGSB	CDS	43003053	43003227	.	+	0	ID=LotjaGi4g1v0188800.2.CDS.1;Parent=LotjaGi4g1v0188800.2
LjG1.1_chr4	PGSB	CDS	43003324	43003841	.	+	2	ID=LotjaGi4g1v0188800.2.CDS.2;Parent=LotjaGi4g1v0188800.2
LjG1.1_chr4	PGSB	exon	43003324	43008600	.	+	.	ID=LotjaGi4g1v0188800.2.exon.2;Parent=LotjaGi4g1v0188800.2
LjG1.1_chr4	PGSB	three_prime_UTR	43003842	43008600	.	+	.	ID=LotjaGi4g1v0188800.2.three_prime_UTR.2;Parent=LotjaGi4g1v0188800.2
###
LjG1.1_chr4	PGSB	gene	43002910	43008600	.	-	.	ID=LotjaGi4g1v0188900
LjG1.1_chr4	PGSB	mRNA	43002910	43008600	.	-	.	ID=LotjaGi4g1v0188900.1;Parent=LotjaGi4g1v0188900
LjG1.1_chr4	PGSB	three_prime_UTR	43002910	43005823	.	-	.	ID=LotjaGi4g1v0188900.1.three_prime_UTR.1;Parent=LotjaGi4g1v0188900.1
LjG1.1_chr4	PGSB	exon	43002910	43006111	.	-	.	ID=LotjaGi4g1v0188900.1.exon.1;Parent=LotjaGi4g1v0188900.1
LjG1.1_chr4	PGSB	CDS	43005824	43006111	.	-	0	ID=LotjaGi4g1v0188900.1.CDS.1;Parent=LotjaGi4g1v0188900.1
LjG1.1_chr4	PGSB	exon	43006347	43006640	.	-	.	ID=LotjaGi4g1v0188900.1.exon.2;Parent=LotjaGi4g1v0188900.1
LjG1.1_chr4	PGSB	CDS	43006347	43006640	.	-	0	ID=LotjaGi4g1v0188900.1.CDS.2;Parent=LotjaGi4g1v0188900.1
LjG1.1_chr4	PGSB	exon	43006950	43007242	.	-	.	ID=LotjaGi4g1v0188900.1.exon.3;Parent=LotjaGi4g1v0188900.1
LjG1.1_chr4	PGSB	CDS	43006950	43007242	.	-	2	ID=LotjaGi4g1v0188900.1.CDS.3;Parent=LotjaGi4g1v0188900.1
LjG1.1_chr4	PGSB	CDS	43007785	43007941	.	-	0	ID=LotjaGi4g1v0188900.1.CDS.4;Parent=LotjaGi4g1v0188900.1
LjG1.1_chr4	PGSB	exon	43007785	43008600	.	-	.	ID=LotjaGi4g1v0188900.1.exon.4;Parent=LotjaGi4g1v0188900.1
LjG1.1_chr4	PGSB	five_prime_UTR	43007942	43008600	.	-	.	ID=LotjaGi4g1v0188900.1.five_prime_UTR.2;Parent=LotjaGi4g1v0188900.1
###
LjG1.1_chr4	PGSB	gene	43016947	43023727	.	-	.	ID=LotjaGi4g1v0189000
LjG1.1_chr4	PGSB	mRNA	43016947	43023727	.	-	.	ID=LotjaGi4g1v0189000.1;Parent=LotjaGi4g1v0189000
LjG1.1_chr4	PGSB	three_prime_UTR	43016947	43017739	.	-	.	ID=LotjaGi4g1v0189000.1.three_prime_UTR.1;Parent=LotjaGi4g1v0189000.1
LjG1.1_chr4	PGSB	exon	43016947	43017864	.	-	.	ID=LotjaGi4g1v0189000.1.exon.1;Parent=LotjaGi4g1v0189000.1
LjG1.1_chr4	PGSB	CDS	43017740	43017864	.	-	2	ID=LotjaGi4g1v0189000.1.CDS.1;Parent=LotjaGi4g1v0189000.1
LjG1.1_chr4	PGSB	exon	43018963	43019227	.	-	.	ID=LotjaGi4g1v0189000.1.exon.2;Parent=LotjaGi4g1v0189000.1
LjG1.1_chr4	PGSB	CDS	43018963	43019227	.	-	0	ID=LotjaGi4g1v0189000.1.CDS.2;Parent=LotjaGi4g1v0189000.1
LjG1.1_chr4	PGSB	exon	43020113	43020226	.	-	.	ID=LotjaGi4g1v0189000.1.exon.3;Parent=LotjaGi4g1v0189000.1
LjG1.1_chr4	PGSB	CDS	43020113	43020226	.	-	0	ID=LotjaGi4g1v0189000.1.CDS.3;Parent=LotjaGi4g1v0189000.1
LjG1.1_chr4	PGSB	CDS	43021531	43023333	.	-	0	ID=LotjaGi4g1v0189000.1.CDS.4;Parent=LotjaGi4g1v0189000.1
LjG1.1_chr4	PGSB	exon	43021531	43023727	.	-	.	ID=LotjaGi4g1v0189000.1.exon.4;Parent=LotjaGi4g1v0189000.1
LjG1.1_chr4	PGSB	five_prime_UTR	43023334	43023727	.	-	.	ID=LotjaGi4g1v0189000.1.five_prime_UTR.2;Parent=LotjaGi4g1v0189000.1
###
LjG1.1_chr4	PGSB	gene	43047349	43058450	.	-	.	ID=LotjaGi4g1v0189100
LjG1.1_chr4	PGSB	mRNA	43047349	43058417	.	-	.	ID=LotjaGi4g1v0189100.1;Parent=LotjaGi4g1v0189100
LjG1.1_chr4	PGSB	three_prime_UTR	43047349	43047785	.	-	.	ID=LotjaGi4g1v0189100.1.three_prime_UTR.1;Parent=LotjaGi4g1v0189100.1
LjG1.1_chr4	PGSB	exon	43047349	43047879	.	-	.	ID=LotjaGi4g1v0189100.1.exon.1;Parent=LotjaGi4g1v0189100.1
LjG1.1_chr4	PGSB	CDS	43047786	43047879	.	-	1	ID=LotjaGi4g1v0189100.1.CDS.1;Parent=LotjaGi4g1v0189100.1
LjG1.1_chr4	PGSB	exon	43049199	43049263	.	-	.	ID=LotjaGi4g1v0189100.1.exon.2;Parent=LotjaGi4g1v0189100.1
LjG1.1_chr4	PGSB	CDS	43049199	43049263	.	-	0	ID=LotjaGi4g1v0189100.1.CDS.2;Parent=LotjaGi4g1v0189100.1
LjG1.1_chr4	PGSB	exon	43049775	43049884	.	-	.	ID=LotjaGi4g1v0189100.1.exon.3;Parent=LotjaGi4g1v0189100.1
LjG1.1_chr4	PGSB	CDS	43049775	43049884	.	-	2	ID=LotjaGi4g1v0189100.1.CDS.3;Parent=LotjaGi4g1v0189100.1
LjG1.1_chr4	PGSB	exon	43050143	43050221	.	-	.	ID=LotjaGi4g1v0189100.1.exon.4;Parent=LotjaGi4g1v0189100.1
LjG1.1_chr4	PGSB	CDS	43050143	43050221	.	-	0	ID=LotjaGi4g1v0189100.1.CDS.4;Parent=LotjaGi4g1v0189100.1
LjG1.1_chr4	PGSB	exon	43050310	43050386	.	-	.	ID=LotjaGi4g1v0189100.1.exon.5;Parent=LotjaGi4g1v0189100.1
LjG1.1_chr4	PGSB	CDS	43050310	43050386	.	-	2	ID=LotjaGi4g1v0189100.1.CDS.5;Parent=LotjaGi4g1v0189100.1
LjG1.1_chr4	PGSB	exon	43050531	43050663	.	-	.	ID=LotjaGi4g1v0189100.1.exon.6;Parent=LotjaGi4g1v0189100.1
LjG1.1_chr4	PGSB	CDS	43050531	43050663	.	-	0	ID=LotjaGi4g1v0189100.1.CDS.6;Parent=LotjaGi4g1v0189100.1
LjG1.1_chr4	PGSB	CDS	43050886	43050993	.	-	0	ID=LotjaGi4g1v0189100.1.CDS.7;Parent=LotjaGi4g1v0189100.1
LjG1.1_chr4	PGSB	exon	43050886	43056372	.	-	.	ID=LotjaGi4g1v0189100.1.exon.7;Parent=LotjaGi4g1v0189100.1
LjG1.1_chr4	PGSB	five_prime_UTR	43050994	43056372	.	-	.	ID=LotjaGi4g1v0189100.1.five_prime_UTR.2;Parent=LotjaGi4g1v0189100.1
LjG1.1_chr4	PGSB	exon	43056467	43056527	.	-	.	ID=LotjaGi4g1v0189100.1.exon.8;Parent=LotjaGi4g1v0189100.1
LjG1.1_chr4	PGSB	five_prime_UTR	43056467	43056527	.	-	.	ID=LotjaGi4g1v0189100.1.five_prime_UTR.3;Parent=LotjaGi4g1v0189100.1
LjG1.1_chr4	PGSB	exon	43056636	43056700	.	-	.	ID=LotjaGi4g1v0189100.1.exon.9;Parent=LotjaGi4g1v0189100.1
LjG1.1_chr4	PGSB	five_prime_UTR	43056636	43056700	.	-	.	ID=LotjaGi4g1v0189100.1.five_prime_UTR.4;Parent=LotjaGi4g1v0189100.1
LjG1.1_chr4	PGSB	exon	43056881	43056972	.	-	.	ID=LotjaGi4g1v0189100.1.exon.10;Parent=LotjaGi4g1v0189100.1
LjG1.1_chr4	PGSB	five_prime_UTR	43056881	43056972	.	-	.	ID=LotjaGi4g1v0189100.1.five_prime_UTR.5;Parent=LotjaGi4g1v0189100.1
LjG1.1_chr4	PGSB	exon	43057062	43057967	.	-	.	ID=LotjaGi4g1v0189100.1.exon.11;Parent=LotjaGi4g1v0189100.1
LjG1.1_chr4	PGSB	five_prime_UTR	43057062	43057967	.	-	.	ID=LotjaGi4g1v0189100.1.five_prime_UTR.6;Parent=LotjaGi4g1v0189100.1
LjG1.1_chr4	PGSB	exon	43058104	43058417	.	-	.	ID=LotjaGi4g1v0189100.1.exon.12;Parent=LotjaGi4g1v0189100.1
LjG1.1_chr4	PGSB	five_prime_UTR	43058104	43058417	.	-	.	ID=LotjaGi4g1v0189100.1.five_prime_UTR.7;Parent=LotjaGi4g1v0189100.1
LjG1.1_chr4	PGSB	mRNA	43047349	43058450	.	-	.	ID=LotjaGi4g1v0189100.2;Parent=LotjaGi4g1v0189100
LjG1.1_chr4	PGSB	three_prime_UTR	43047349	43047785	.	-	.	ID=LotjaGi4g1v0189100.2.three_prime_UTR.1;Parent=LotjaGi4g1v0189100.2
LjG1.1_chr4	PGSB	exon	43047349	43047879	.	-	.	ID=LotjaGi4g1v0189100.2.exon.1;Parent=LotjaGi4g1v0189100.2
LjG1.1_chr4	PGSB	CDS	43047786	43047879	.	-	1	ID=LotjaGi4g1v0189100.2.CDS.1;Parent=LotjaGi4g1v0189100.2
LjG1.1_chr4	PGSB	exon	43049199	43049263	.	-	.	ID=LotjaGi4g1v0189100.2.exon.2;Parent=LotjaGi4g1v0189100.2
LjG1.1_chr4	PGSB	CDS	43049199	43049263	.	-	0	ID=LotjaGi4g1v0189100.2.CDS.2;Parent=LotjaGi4g1v0189100.2
LjG1.1_chr4	PGSB	exon	43049775	43049884	.	-	.	ID=LotjaGi4g1v0189100.2.exon.3;Parent=LotjaGi4g1v0189100.2
LjG1.1_chr4	PGSB	CDS	43049775	43049884	.	-	2	ID=LotjaGi4g1v0189100.2.CDS.3;Parent=LotjaGi4g1v0189100.2
LjG1.1_chr4	PGSB	exon	43050143	43050221	.	-	.	ID=LotjaGi4g1v0189100.2.exon.4;Parent=LotjaGi4g1v0189100.2
LjG1.1_chr4	PGSB	CDS	43050143	43050221	.	-	0	ID=LotjaGi4g1v0189100.2.CDS.4;Parent=LotjaGi4g1v0189100.2
LjG1.1_chr4	PGSB	exon	43050310	43050386	.	-	.	ID=LotjaGi4g1v0189100.2.exon.5;Parent=LotjaGi4g1v0189100.2
LjG1.1_chr4	PGSB	CDS	43050310	43050386	.	-	2	ID=LotjaGi4g1v0189100.2.CDS.5;Parent=LotjaGi4g1v0189100.2
LjG1.1_chr4	PGSB	exon	43050531	43050663	.	-	.	ID=LotjaGi4g1v0189100.2.exon.6;Parent=LotjaGi4g1v0189100.2
LjG1.1_chr4	PGSB	CDS	43050531	43050663	.	-	0	ID=LotjaGi4g1v0189100.2.CDS.6;Parent=LotjaGi4g1v0189100.2
LjG1.1_chr4	PGSB	CDS	43050886	43050993	.	-	0	ID=LotjaGi4g1v0189100.2.CDS.7;Parent=LotjaGi4g1v0189100.2
LjG1.1_chr4	PGSB	exon	43050886	43056372	.	-	.	ID=LotjaGi4g1v0189100.2.exon.7;Parent=LotjaGi4g1v0189100.2
LjG1.1_chr4	PGSB	five_prime_UTR	43050994	43056372	.	-	.	ID=LotjaGi4g1v0189100.2.five_prime_UTR.2;Parent=LotjaGi4g1v0189100.2
LjG1.1_chr4	PGSB	exon	43056467	43056527	.	-	.	ID=LotjaGi4g1v0189100.2.exon.8;Parent=LotjaGi4g1v0189100.2
LjG1.1_chr4	PGSB	five_prime_UTR	43056467	43056527	.	-	.	ID=LotjaGi4g1v0189100.2.five_prime_UTR.3;Parent=LotjaGi4g1v0189100.2
LjG1.1_chr4	PGSB	exon	43056636	43056700	.	-	.	ID=LotjaGi4g1v0189100.2.exon.9;Parent=LotjaGi4g1v0189100.2
LjG1.1_chr4	PGSB	five_prime_UTR	43056636	43056700	.	-	.	ID=LotjaGi4g1v0189100.2.five_prime_UTR.4;Parent=LotjaGi4g1v0189100.2
LjG1.1_chr4	PGSB	exon	43056916	43056972	.	-	.	ID=LotjaGi4g1v0189100.2.exon.10;Parent=LotjaGi4g1v0189100.2
LjG1.1_chr4	PGSB	five_prime_UTR	43056916	43056972	.	-	.	ID=LotjaGi4g1v0189100.2.five_prime_UTR.5;Parent=LotjaGi4g1v0189100.2
LjG1.1_chr4	PGSB	exon	43057062	43057967	.	-	.	ID=LotjaGi4g1v0189100.2.exon.11;Parent=LotjaGi4g1v0189100.2
LjG1.1_chr4	PGSB	five_prime_UTR	43057062	43057967	.	-	.	ID=LotjaGi4g1v0189100.2.five_prime_UTR.6;Parent=LotjaGi4g1v0189100.2
LjG1.1_chr4	PGSB	exon	43058104	43058450	.	-	.	ID=LotjaGi4g1v0189100.2.exon.12;Parent=LotjaGi4g1v0189100.2
LjG1.1_chr4	PGSB	five_prime_UTR	43058104	43058450	.	-	.	ID=LotjaGi4g1v0189100.2.five_prime_UTR.7;Parent=LotjaGi4g1v0189100.2
###
###
###
LjG1.1_chr4	PGSB	gene	43314641	43320894	.	-	.	ID=LotjaGi4g1v0189400
LjG1.1_chr4	PGSB	mRNA	43314641	43320894	.	-	.	ID=LotjaGi4g1v0189400.1;Parent=LotjaGi4g1v0189400
LjG1.1_chr4	PGSB	three_prime_UTR	43314641	43314994	.	-	.	ID=LotjaGi4g1v0189400.1.three_prime_UTR.1;Parent=LotjaGi4g1v0189400.1
LjG1.1_chr4	PGSB	exon	43314641	43315246	.	-	.	ID=LotjaGi4g1v0189400.1.exon.1;Parent=LotjaGi4g1v0189400.1
LjG1.1_chr4	PGSB	CDS	43314995	43315246	.	-	0	ID=LotjaGi4g1v0189400.1.CDS.1;Parent=LotjaGi4g1v0189400.1
LjG1.1_chr4	PGSB	exon	43315629	43315742	.	-	.	ID=LotjaGi4g1v0189400.1.exon.2;Parent=LotjaGi4g1v0189400.1
LjG1.1_chr4	PGSB	CDS	43315629	43315742	.	-	0	ID=LotjaGi4g1v0189400.1.CDS.2;Parent=LotjaGi4g1v0189400.1
LjG1.1_chr4	PGSB	exon	43316298	43316459	.	-	.	ID=LotjaGi4g1v0189400.1.exon.3;Parent=LotjaGi4g1v0189400.1
LjG1.1_chr4	PGSB	CDS	43316298	43316459	.	-	0	ID=LotjaGi4g1v0189400.1.CDS.3;Parent=LotjaGi4g1v0189400.1
LjG1.1_chr4	PGSB	exon	43316615	43316803	.	-	.	ID=LotjaGi4g1v0189400.1.exon.4;Parent=LotjaGi4g1v0189400.1
LjG1.1_chr4	PGSB	CDS	43316615	43316803	.	-	0	ID=LotjaGi4g1v0189400.1.CDS.4;Parent=LotjaGi4g1v0189400.1
LjG1.1_chr4	PGSB	exon	43317329	43317414	.	-	.	ID=LotjaGi4g1v0189400.1.exon.5;Parent=LotjaGi4g1v0189400.1
LjG1.1_chr4	PGSB	CDS	43317329	43317414	.	-	2	ID=LotjaGi4g1v0189400.1.CDS.5;Parent=LotjaGi4g1v0189400.1
LjG1.1_chr4	PGSB	exon	43317727	43317832	.	-	.	ID=LotjaGi4g1v0189400.1.exon.6;Parent=LotjaGi4g1v0189400.1
LjG1.1_chr4	PGSB	CDS	43317727	43317832	.	-	0	ID=LotjaGi4g1v0189400.1.CDS.6;Parent=LotjaGi4g1v0189400.1
LjG1.1_chr4	PGSB	exon	43318058	43318191	.	-	.	ID=LotjaGi4g1v0189400.1.exon.7;Parent=LotjaGi4g1v0189400.1
LjG1.1_chr4	PGSB	CDS	43318058	43318191	.	-	2	ID=LotjaGi4g1v0189400.1.CDS.7;Parent=LotjaGi4g1v0189400.1
LjG1.1_chr4	PGSB	exon	43319406	43319541	.	-	.	ID=LotjaGi4g1v0189400.1.exon.8;Parent=LotjaGi4g1v0189400.1
LjG1.1_chr4	PGSB	CDS	43319406	43319541	.	-	0	ID=LotjaGi4g1v0189400.1.CDS.8;Parent=LotjaGi4g1v0189400.1
LjG1.1_chr4	PGSB	exon	43319819	43320045	.	-	.	ID=LotjaGi4g1v0189400.1.exon.9;Parent=LotjaGi4g1v0189400.1
LjG1.1_chr4	PGSB	CDS	43319819	43320045	.	-	2	ID=LotjaGi4g1v0189400.1.CDS.9;Parent=LotjaGi4g1v0189400.1
LjG1.1_chr4	PGSB	CDS	43320331	43320418	.	-	0	ID=LotjaGi4g1v0189400.1.CDS.10;Parent=LotjaGi4g1v0189400.1
LjG1.1_chr4	PGSB	exon	43320331	43320894	.	-	.	ID=LotjaGi4g1v0189400.1.exon.10;Parent=LotjaGi4g1v0189400.1
LjG1.1_chr4	PGSB	five_prime_UTR	43320419	43320894	.	-	.	ID=LotjaGi4g1v0189400.1.five_prime_UTR.2;Parent=LotjaGi4g1v0189400.1
LjG1.1_chr4	PGSB	mRNA	43314995	43320418	.	-	.	ID=LotjaGi4g1v0189400.2;Parent=LotjaGi4g1v0189400
LjG1.1_chr4	PGSB	exon	43314995	43315246	.	-	.	ID=LotjaGi4g1v0189400.2.exon.1;Parent=LotjaGi4g1v0189400.2
LjG1.1_chr4	PGSB	CDS	43314995	43315246	.	-	0	ID=LotjaGi4g1v0189400.2.CDS.1;Parent=LotjaGi4g1v0189400.2
LjG1.1_chr4	PGSB	exon	43315629	43315742	.	-	.	ID=LotjaGi4g1v0189400.2.exon.2;Parent=LotjaGi4g1v0189400.2
LjG1.1_chr4	PGSB	CDS	43315629	43315742	.	-	0	ID=LotjaGi4g1v0189400.2.CDS.2;Parent=LotjaGi4g1v0189400.2
LjG1.1_chr4	PGSB	exon	43316298	43316459	.	-	.	ID=LotjaGi4g1v0189400.2.exon.3;Parent=LotjaGi4g1v0189400.2
LjG1.1_chr4	PGSB	CDS	43316298	43316459	.	-	0	ID=LotjaGi4g1v0189400.2.CDS.3;Parent=LotjaGi4g1v0189400.2
LjG1.1_chr4	PGSB	exon	43316615	43316803	.	-	.	ID=LotjaGi4g1v0189400.2.exon.4;Parent=LotjaGi4g1v0189400.2
LjG1.1_chr4	PGSB	CDS	43316615	43316803	.	-	0	ID=LotjaGi4g1v0189400.2.CDS.4;Parent=LotjaGi4g1v0189400.2
LjG1.1_chr4	PGSB	exon	43317329	43317414	.	-	.	ID=LotjaGi4g1v0189400.2.exon.5;Parent=LotjaGi4g1v0189400.2
LjG1.1_chr4	PGSB	CDS	43317329	43317414	.	-	2	ID=LotjaGi4g1v0189400.2.CDS.5;Parent=LotjaGi4g1v0189400.2
LjG1.1_chr4	PGSB	exon	43317727	43317832	.	-	.	ID=LotjaGi4g1v0189400.2.exon.6;Parent=LotjaGi4g1v0189400.2
LjG1.1_chr4	PGSB	CDS	43317727	43317832	.	-	0	ID=LotjaGi4g1v0189400.2.CDS.6;Parent=LotjaGi4g1v0189400.2
LjG1.1_chr4	PGSB	exon	43318058	43318191	.	-	.	ID=LotjaGi4g1v0189400.2.exon.7;Parent=LotjaGi4g1v0189400.2
LjG1.1_chr4	PGSB	CDS	43318058	43318191	.	-	2	ID=LotjaGi4g1v0189400.2.CDS.7;Parent=LotjaGi4g1v0189400.2
LjG1.1_chr4	PGSB	exon	43319406	43319598	.	-	.	ID=LotjaGi4g1v0189400.2.exon.8;Parent=LotjaGi4g1v0189400.2
LjG1.1_chr4	PGSB	CDS	43319406	43319598	.	-	0	ID=LotjaGi4g1v0189400.2.CDS.8;Parent=LotjaGi4g1v0189400.2
LjG1.1_chr4	PGSB	exon	43319819	43320045	.	-	.	ID=LotjaGi4g1v0189400.2.exon.9;Parent=LotjaGi4g1v0189400.2
LjG1.1_chr4	PGSB	CDS	43319819	43320045	.	-	2	ID=LotjaGi4g1v0189400.2.CDS.9;Parent=LotjaGi4g1v0189400.2
LjG1.1_chr4	PGSB	exon	43320331	43320418	.	-	.	ID=LotjaGi4g1v0189400.2.exon.10;Parent=LotjaGi4g1v0189400.2
LjG1.1_chr4	PGSB	CDS	43320331	43320418	.	-	0	ID=LotjaGi4g1v0189400.2.CDS.10;Parent=LotjaGi4g1v0189400.2
###
LjG1.1_chr4	PGSB	gene	43359017	43364449	.	+	.	ID=LotjaGi4g1v0189500
LjG1.1_chr4	PGSB	mRNA	43359017	43364449	.	+	.	ID=LotjaGi4g1v0189500.1;Parent=LotjaGi4g1v0189500
LjG1.1_chr4	PGSB	exon	43359017	43359240	.	+	.	ID=LotjaGi4g1v0189500.1.exon.1;Parent=LotjaGi4g1v0189500.1
LjG1.1_chr4	PGSB	five_prime_UTR	43359017	43359240	.	+	.	ID=LotjaGi4g1v0189500.1.five_prime_UTR.1;Parent=LotjaGi4g1v0189500.1
LjG1.1_chr4	PGSB	five_prime_UTR	43360377	43360383	.	+	.	ID=LotjaGi4g1v0189500.1.five_prime_UTR.2;Parent=LotjaGi4g1v0189500.1
LjG1.1_chr4	PGSB	exon	43360377	43361715	.	+	.	ID=LotjaGi4g1v0189500.1.exon.2;Parent=LotjaGi4g1v0189500.1
LjG1.1_chr4	PGSB	CDS	43360384	43361715	.	+	0	ID=LotjaGi4g1v0189500.1.CDS.1;Parent=LotjaGi4g1v0189500.1
LjG1.1_chr4	PGSB	exon	43363174	43363434	.	+	.	ID=LotjaGi4g1v0189500.1.exon.3;Parent=LotjaGi4g1v0189500.1
LjG1.1_chr4	PGSB	CDS	43363174	43363434	.	+	0	ID=LotjaGi4g1v0189500.1.CDS.2;Parent=LotjaGi4g1v0189500.1
LjG1.1_chr4	PGSB	exon	43363658	43363813	.	+	.	ID=LotjaGi4g1v0189500.1.exon.4;Parent=LotjaGi4g1v0189500.1
LjG1.1_chr4	PGSB	CDS	43363658	43363813	.	+	0	ID=LotjaGi4g1v0189500.1.CDS.3;Parent=LotjaGi4g1v0189500.1
LjG1.1_chr4	PGSB	CDS	43363973	43364092	.	+	0	ID=LotjaGi4g1v0189500.1.CDS.4;Parent=LotjaGi4g1v0189500.1
LjG1.1_chr4	PGSB	exon	43363973	43364449	.	+	.	ID=LotjaGi4g1v0189500.1.exon.5;Parent=LotjaGi4g1v0189500.1
LjG1.1_chr4	PGSB	three_prime_UTR	43364093	43364449	.	+	.	ID=LotjaGi4g1v0189500.1.three_prime_UTR.3;Parent=LotjaGi4g1v0189500.1
LjG1.1_chr4	PGSB	mRNA	43360347	43364092	.	+	.	ID=LotjaGi4g1v0189500.2;Parent=LotjaGi4g1v0189500
LjG1.1_chr4	PGSB	exon	43360347	43361715	.	+	.	ID=LotjaGi4g1v0189500.2.exon.1;Parent=LotjaGi4g1v0189500.2
LjG1.1_chr4	PGSB	CDS	43360384	43361715	.	+	0	ID=LotjaGi4g1v0189500.2.CDS.1;Parent=LotjaGi4g1v0189500.2
LjG1.1_chr4	PGSB	exon	43363174	43363434	.	+	.	ID=LotjaGi4g1v0189500.2.exon.2;Parent=LotjaGi4g1v0189500.2
LjG1.1_chr4	PGSB	CDS	43363174	43363434	.	+	0	ID=LotjaGi4g1v0189500.2.CDS.2;Parent=LotjaGi4g1v0189500.2
LjG1.1_chr4	PGSB	exon	43363658	43363813	.	+	.	ID=LotjaGi4g1v0189500.2.exon.3;Parent=LotjaGi4g1v0189500.2
LjG1.1_chr4	PGSB	CDS	43363658	43363813	.	+	0	ID=LotjaGi4g1v0189500.2.CDS.3;Parent=LotjaGi4g1v0189500.2
LjG1.1_chr4	PGSB	exon	43363973	43364092	.	+	.	ID=LotjaGi4g1v0189500.2.exon.4;Parent=LotjaGi4g1v0189500.2
LjG1.1_chr4	PGSB	CDS	43363973	43364092	.	+	0	ID=LotjaGi4g1v0189500.2.CDS.4;Parent=LotjaGi4g1v0189500.2
###
LjG1.1_chr4	PGSB	gene	43416096	43426142	.	+	.	ID=LotjaGi4g1v0189600
LjG1.1_chr4	PGSB	mRNA	43416096	43426142	.	+	.	ID=LotjaGi4g1v0189600.1;Parent=LotjaGi4g1v0189600
LjG1.1_chr4	PGSB	five_prime_UTR	43416096	43416267	.	+	.	ID=LotjaGi4g1v0189600.1.five_prime_UTR.1;Parent=LotjaGi4g1v0189600.1
LjG1.1_chr4	PGSB	exon	43416096	43416294	.	+	.	ID=LotjaGi4g1v0189600.1.exon.1;Parent=LotjaGi4g1v0189600.1
LjG1.1_chr4	PGSB	CDS	43416268	43416294	.	+	0	ID=LotjaGi4g1v0189600.1.CDS.1;Parent=LotjaGi4g1v0189600.1
LjG1.1_chr4	PGSB	exon	43416435	43416549	.	+	.	ID=LotjaGi4g1v0189600.1.exon.2;Parent=LotjaGi4g1v0189600.1
LjG1.1_chr4	PGSB	CDS	43416435	43416549	.	+	0	ID=LotjaGi4g1v0189600.1.CDS.2;Parent=LotjaGi4g1v0189600.1
LjG1.1_chr4	PGSB	exon	43420869	43421086	.	+	.	ID=LotjaGi4g1v0189600.1.exon.3;Parent=LotjaGi4g1v0189600.1
LjG1.1_chr4	PGSB	CDS	43420869	43421086	.	+	2	ID=LotjaGi4g1v0189600.1.CDS.3;Parent=LotjaGi4g1v0189600.1
LjG1.1_chr4	PGSB	exon	43421183	43421751	.	+	.	ID=LotjaGi4g1v0189600.1.exon.4;Parent=LotjaGi4g1v0189600.1
LjG1.1_chr4	PGSB	CDS	43421183	43421751	.	+	0	ID=LotjaGi4g1v0189600.1.CDS.4;Parent=LotjaGi4g1v0189600.1
LjG1.1_chr4	PGSB	CDS	43422027	43422882	.	+	1	ID=LotjaGi4g1v0189600.1.CDS.5;Parent=LotjaGi4g1v0189600.1
LjG1.1_chr4	PGSB	exon	43422027	43426142	.	+	.	ID=LotjaGi4g1v0189600.1.exon.5;Parent=LotjaGi4g1v0189600.1
LjG1.1_chr4	PGSB	three_prime_UTR	43422883	43426142	.	+	.	ID=LotjaGi4g1v0189600.1.three_prime_UTR.2;Parent=LotjaGi4g1v0189600.1
LjG1.1_chr4	PGSB	mRNA	43416268	43421755	.	+	.	ID=LotjaGi4g1v0189600.2;Parent=LotjaGi4g1v0189600
LjG1.1_chr4	PGSB	exon	43416268	43416294	.	+	.	ID=LotjaGi4g1v0189600.2.exon.1;Parent=LotjaGi4g1v0189600.2
LjG1.1_chr4	PGSB	CDS	43416268	43416294	.	+	0	ID=LotjaGi4g1v0189600.2.CDS.1;Parent=LotjaGi4g1v0189600.2
LjG1.1_chr4	PGSB	exon	43416435	43416549	.	+	.	ID=LotjaGi4g1v0189600.2.exon.2;Parent=LotjaGi4g1v0189600.2
LjG1.1_chr4	PGSB	CDS	43416435	43416549	.	+	0	ID=LotjaGi4g1v0189600.2.CDS.2;Parent=LotjaGi4g1v0189600.2
LjG1.1_chr4	PGSB	exon	43420869	43421086	.	+	.	ID=LotjaGi4g1v0189600.2.exon.3;Parent=LotjaGi4g1v0189600.2
LjG1.1_chr4	PGSB	CDS	43420869	43421086	.	+	2	ID=LotjaGi4g1v0189600.2.CDS.3;Parent=LotjaGi4g1v0189600.2
LjG1.1_chr4	PGSB	exon	43421183	43421755	.	+	.	ID=LotjaGi4g1v0189600.2.exon.4;Parent=LotjaGi4g1v0189600.2
LjG1.1_chr4	PGSB	CDS	43421183	43421755	.	+	0	ID=LotjaGi4g1v0189600.2.CDS.4;Parent=LotjaGi4g1v0189600.2
LjG1.1_chr4	PGSB	mRNA	43420940	43422882	.	+	.	ID=LotjaGi4g1v0189600.3;Parent=LotjaGi4g1v0189600
LjG1.1_chr4	PGSB	exon	43420940	43421086	.	+	.	ID=LotjaGi4g1v0189600.3.exon.1;Parent=LotjaGi4g1v0189600.3
LjG1.1_chr4	PGSB	exon	43421183	43421751	.	+	.	ID=LotjaGi4g1v0189600.3.exon.2;Parent=LotjaGi4g1v0189600.3
LjG1.1_chr4	PGSB	CDS	43421282	43421751	.	+	0	ID=LotjaGi4g1v0189600.3.CDS.1;Parent=LotjaGi4g1v0189600.3
LjG1.1_chr4	PGSB	exon	43422027	43422882	.	+	.	ID=LotjaGi4g1v0189600.3.exon.3;Parent=LotjaGi4g1v0189600.3
LjG1.1_chr4	PGSB	CDS	43422027	43422882	.	+	1	ID=LotjaGi4g1v0189600.3.CDS.2;Parent=LotjaGi4g1v0189600.3
###
LjG1.1_chr4	PGSB	gene	43430731	43431600	.	-	.	ID=LotjaGi4g1v0189700
LjG1.1_chr4	PGSB	mRNA	43430731	43431600	.	-	.	ID=LotjaGi4g1v0189700.1;Parent=LotjaGi4g1v0189700
LjG1.1_chr4	PGSB	three_prime_UTR	43430731	43430783	.	-	.	ID=LotjaGi4g1v0189700.1.three_prime_UTR.1;Parent=LotjaGi4g1v0189700.1
LjG1.1_chr4	PGSB	exon	43430731	43431600	.	-	.	ID=LotjaGi4g1v0189700.1.exon.1;Parent=LotjaGi4g1v0189700.1
LjG1.1_chr4	PGSB	CDS	43430784	43431449	.	-	0	ID=LotjaGi4g1v0189700.1.CDS.1;Parent=LotjaGi4g1v0189700.1
LjG1.1_chr4	PGSB	five_prime_UTR	43431450	43431600	.	-	.	ID=LotjaGi4g1v0189700.1.five_prime_UTR.2;Parent=LotjaGi4g1v0189700.1
###
LjG1.1_chr4	PGSB	gene	43488623	43492313	.	+	.	ID=LotjaGi4g1v0189800
LjG1.1_chr4	PGSB	mRNA	43488623	43492313	.	+	.	ID=LotjaGi4g1v0189800.1;Parent=LotjaGi4g1v0189800
LjG1.1_chr4	PGSB	five_prime_UTR	43488623	43488814	.	+	.	ID=LotjaGi4g1v0189800.1.five_prime_UTR.1;Parent=LotjaGi4g1v0189800.1
LjG1.1_chr4	PGSB	exon	43488623	43488967	.	+	.	ID=LotjaGi4g1v0189800.1.exon.1;Parent=LotjaGi4g1v0189800.1
LjG1.1_chr4	PGSB	CDS	43488815	43488967	.	+	0	ID=LotjaGi4g1v0189800.1.CDS.1;Parent=LotjaGi4g1v0189800.1
LjG1.1_chr4	PGSB	exon	43489072	43489245	.	+	.	ID=LotjaGi4g1v0189800.1.exon.2;Parent=LotjaGi4g1v0189800.1
LjG1.1_chr4	PGSB	CDS	43489072	43489245	.	+	0	ID=LotjaGi4g1v0189800.1.CDS.2;Parent=LotjaGi4g1v0189800.1
LjG1.1_chr4	PGSB	exon	43489805	43490053	.	+	.	ID=LotjaGi4g1v0189800.1.exon.3;Parent=LotjaGi4g1v0189800.1
LjG1.1_chr4	PGSB	CDS	43489805	43490053	.	+	0	ID=LotjaGi4g1v0189800.1.CDS.3;Parent=LotjaGi4g1v0189800.1
LjG1.1_chr4	PGSB	exon	43490301	43490444	.	+	.	ID=LotjaGi4g1v0189800.1.exon.4;Parent=LotjaGi4g1v0189800.1
LjG1.1_chr4	PGSB	CDS	43490301	43490444	.	+	0	ID=LotjaGi4g1v0189800.1.CDS.4;Parent=LotjaGi4g1v0189800.1
LjG1.1_chr4	PGSB	exon	43490526	43490693	.	+	.	ID=LotjaGi4g1v0189800.1.exon.5;Parent=LotjaGi4g1v0189800.1
LjG1.1_chr4	PGSB	CDS	43490526	43490693	.	+	0	ID=LotjaGi4g1v0189800.1.CDS.5;Parent=LotjaGi4g1v0189800.1
LjG1.1_chr4	PGSB	exon	43491032	43491101	.	+	.	ID=LotjaGi4g1v0189800.1.exon.6;Parent=LotjaGi4g1v0189800.1
LjG1.1_chr4	PGSB	CDS	43491032	43491101	.	+	0	ID=LotjaGi4g1v0189800.1.CDS.6;Parent=LotjaGi4g1v0189800.1
LjG1.1_chr4	PGSB	exon	43491713	43491794	.	+	.	ID=LotjaGi4g1v0189800.1.exon.7;Parent=LotjaGi4g1v0189800.1
LjG1.1_chr4	PGSB	CDS	43491713	43491794	.	+	2	ID=LotjaGi4g1v0189800.1.CDS.7;Parent=LotjaGi4g1v0189800.1
LjG1.1_chr4	PGSB	CDS	43491935	43492115	.	+	1	ID=LotjaGi4g1v0189800.1.CDS.8;Parent=LotjaGi4g1v0189800.1
LjG1.1_chr4	PGSB	exon	43491935	43492313	.	+	.	ID=LotjaGi4g1v0189800.1.exon.8;Parent=LotjaGi4g1v0189800.1
LjG1.1_chr4	PGSB	three_prime_UTR	43492116	43492313	.	+	.	ID=LotjaGi4g1v0189800.1.three_prime_UTR.2;Parent=LotjaGi4g1v0189800.1
LjG1.1_chr4	PGSB	mRNA	43489505	43492115	.	+	.	ID=LotjaGi4g1v0189800.2;Parent=LotjaGi4g1v0189800
LjG1.1_chr4	PGSB	exon	43489505	43489643	.	+	.	ID=LotjaGi4g1v0189800.2.exon.1;Parent=LotjaGi4g1v0189800.2
LjG1.1_chr4	PGSB	five_prime_UTR	43489505	43489643	.	+	.	ID=LotjaGi4g1v0189800.2.five_prime_UTR.1;Parent=LotjaGi4g1v0189800.2
LjG1.1_chr4	PGSB	five_prime_UTR	43489805	43489819	.	+	.	ID=LotjaGi4g1v0189800.2.five_prime_UTR.2;Parent=LotjaGi4g1v0189800.2
LjG1.1_chr4	PGSB	exon	43489805	43490053	.	+	.	ID=LotjaGi4g1v0189800.2.exon.2;Parent=LotjaGi4g1v0189800.2
LjG1.1_chr4	PGSB	CDS	43489820	43490053	.	+	0	ID=LotjaGi4g1v0189800.2.CDS.1;Parent=LotjaGi4g1v0189800.2
LjG1.1_chr4	PGSB	exon	43490301	43490444	.	+	.	ID=LotjaGi4g1v0189800.2.exon.3;Parent=LotjaGi4g1v0189800.2
LjG1.1_chr4	PGSB	CDS	43490301	43490444	.	+	0	ID=LotjaGi4g1v0189800.2.CDS.2;Parent=LotjaGi4g1v0189800.2
LjG1.1_chr4	PGSB	exon	43490526	43490693	.	+	.	ID=LotjaGi4g1v0189800.2.exon.4;Parent=LotjaGi4g1v0189800.2
LjG1.1_chr4	PGSB	CDS	43490526	43490693	.	+	0	ID=LotjaGi4g1v0189800.2.CDS.3;Parent=LotjaGi4g1v0189800.2
LjG1.1_chr4	PGSB	exon	43491032	43491101	.	+	.	ID=LotjaGi4g1v0189800.2.exon.5;Parent=LotjaGi4g1v0189800.2
LjG1.1_chr4	PGSB	CDS	43491032	43491101	.	+	0	ID=LotjaGi4g1v0189800.2.CDS.4;Parent=LotjaGi4g1v0189800.2
LjG1.1_chr4	PGSB	exon	43491713	43491794	.	+	.	ID=LotjaGi4g1v0189800.2.exon.6;Parent=LotjaGi4g1v0189800.2
LjG1.1_chr4	PGSB	CDS	43491713	43491794	.	+	2	ID=LotjaGi4g1v0189800.2.CDS.5;Parent=LotjaGi4g1v0189800.2
LjG1.1_chr4	PGSB	exon	43491935	43492115	.	+	.	ID=LotjaGi4g1v0189800.2.exon.7;Parent=LotjaGi4g1v0189800.2
LjG1.1_chr4	PGSB	CDS	43491935	43492115	.	+	1	ID=LotjaGi4g1v0189800.2.CDS.6;Parent=LotjaGi4g1v0189800.2
###
###
LjG1.1_chr4	PGSB	gene	43531981	43539463	.	-	.	ID=LotjaGi4g1v0190000
LjG1.1_chr4	PGSB	mRNA	43531981	43539463	.	-	.	ID=LotjaGi4g1v0190000.1;Parent=LotjaGi4g1v0190000
LjG1.1_chr4	PGSB	exon	43531981	43532994	.	-	.	ID=LotjaGi4g1v0190000.1.exon.1;Parent=LotjaGi4g1v0190000.1
LjG1.1_chr4	PGSB	three_prime_UTR	43531981	43532994	.	-	.	ID=LotjaGi4g1v0190000.1.three_prime_UTR.1;Parent=LotjaGi4g1v0190000.1
LjG1.1_chr4	PGSB	three_prime_UTR	43533508	43533549	.	-	.	ID=LotjaGi4g1v0190000.1.three_prime_UTR.2;Parent=LotjaGi4g1v0190000.1
LjG1.1_chr4	PGSB	exon	43533508	43533793	.	-	.	ID=LotjaGi4g1v0190000.1.exon.2;Parent=LotjaGi4g1v0190000.1
LjG1.1_chr4	PGSB	CDS	43533550	43533793	.	-	1	ID=LotjaGi4g1v0190000.1.CDS.1;Parent=LotjaGi4g1v0190000.1
LjG1.1_chr4	PGSB	exon	43533914	43534062	.	-	.	ID=LotjaGi4g1v0190000.1.exon.3;Parent=LotjaGi4g1v0190000.1
LjG1.1_chr4	PGSB	CDS	43533914	43534062	.	-	0	ID=LotjaGi4g1v0190000.1.CDS.2;Parent=LotjaGi4g1v0190000.1
LjG1.1_chr4	PGSB	exon	43534269	43534377	.	-	.	ID=LotjaGi4g1v0190000.1.exon.4;Parent=LotjaGi4g1v0190000.1
LjG1.1_chr4	PGSB	CDS	43534269	43534377	.	-	1	ID=LotjaGi4g1v0190000.1.CDS.3;Parent=LotjaGi4g1v0190000.1
LjG1.1_chr4	PGSB	exon	43534632	43534816	.	-	.	ID=LotjaGi4g1v0190000.1.exon.5;Parent=LotjaGi4g1v0190000.1
LjG1.1_chr4	PGSB	CDS	43534632	43534816	.	-	0	ID=LotjaGi4g1v0190000.1.CDS.4;Parent=LotjaGi4g1v0190000.1
LjG1.1_chr4	PGSB	exon	43535492	43536302	.	-	.	ID=LotjaGi4g1v0190000.1.exon.6;Parent=LotjaGi4g1v0190000.1
LjG1.1_chr4	PGSB	CDS	43535492	43536302	.	-	1	ID=LotjaGi4g1v0190000.1.CDS.5;Parent=LotjaGi4g1v0190000.1
LjG1.1_chr4	PGSB	exon	43536994	43537098	.	-	.	ID=LotjaGi4g1v0190000.1.exon.7;Parent=LotjaGi4g1v0190000.1
LjG1.1_chr4	PGSB	CDS	43536994	43537098	.	-	1	ID=LotjaGi4g1v0190000.1.CDS.6;Parent=LotjaGi4g1v0190000.1
LjG1.1_chr4	PGSB	exon	43537181	43537271	.	-	.	ID=LotjaGi4g1v0190000.1.exon.8;Parent=LotjaGi4g1v0190000.1
LjG1.1_chr4	PGSB	CDS	43537181	43537271	.	-	2	ID=LotjaGi4g1v0190000.1.CDS.7;Parent=LotjaGi4g1v0190000.1
LjG1.1_chr4	PGSB	exon	43538669	43538773	.	-	.	ID=LotjaGi4g1v0190000.1.exon.9;Parent=LotjaGi4g1v0190000.1
LjG1.1_chr4	PGSB	CDS	43538669	43538773	.	-	2	ID=LotjaGi4g1v0190000.1.CDS.8;Parent=LotjaGi4g1v0190000.1
LjG1.1_chr4	PGSB	CDS	43538849	43538939	.	-	0	ID=LotjaGi4g1v0190000.1.CDS.9;Parent=LotjaGi4g1v0190000.1
LjG1.1_chr4	PGSB	exon	43538849	43539463	.	-	.	ID=LotjaGi4g1v0190000.1.exon.10;Parent=LotjaGi4g1v0190000.1
LjG1.1_chr4	PGSB	five_prime_UTR	43538940	43539463	.	-	.	ID=LotjaGi4g1v0190000.1.five_prime_UTR.3;Parent=LotjaGi4g1v0190000.1
LjG1.1_chr4	PGSB	mRNA	43531981	43539463	.	-	.	ID=LotjaGi4g1v0190000.2;Parent=LotjaGi4g1v0190000
LjG1.1_chr4	PGSB	exon	43531981	43532994	.	-	.	ID=LotjaGi4g1v0190000.2.exon.1;Parent=LotjaGi4g1v0190000.2
LjG1.1_chr4	PGSB	three_prime_UTR	43531981	43532994	.	-	.	ID=LotjaGi4g1v0190000.2.three_prime_UTR.1;Parent=LotjaGi4g1v0190000.2
LjG1.1_chr4	PGSB	three_prime_UTR	43533508	43533549	.	-	.	ID=LotjaGi4g1v0190000.2.three_prime_UTR.2;Parent=LotjaGi4g1v0190000.2
LjG1.1_chr4	PGSB	exon	43533508	43533793	.	-	.	ID=LotjaGi4g1v0190000.2.exon.2;Parent=LotjaGi4g1v0190000.2
LjG1.1_chr4	PGSB	CDS	43533550	43533793	.	-	1	ID=LotjaGi4g1v0190000.2.CDS.1;Parent=LotjaGi4g1v0190000.2
LjG1.1_chr4	PGSB	exon	43533914	43534062	.	-	.	ID=LotjaGi4g1v0190000.2.exon.3;Parent=LotjaGi4g1v0190000.2
LjG1.1_chr4	PGSB	CDS	43533914	43534062	.	-	0	ID=LotjaGi4g1v0190000.2.CDS.2;Parent=LotjaGi4g1v0190000.2
LjG1.1_chr4	PGSB	exon	43534269	43534377	.	-	.	ID=LotjaGi4g1v0190000.2.exon.4;Parent=LotjaGi4g1v0190000.2
LjG1.1_chr4	PGSB	CDS	43534269	43534377	.	-	1	ID=LotjaGi4g1v0190000.2.CDS.3;Parent=LotjaGi4g1v0190000.2
LjG1.1_chr4	PGSB	exon	43534632	43534816	.	-	.	ID=LotjaGi4g1v0190000.2.exon.5;Parent=LotjaGi4g1v0190000.2
LjG1.1_chr4	PGSB	CDS	43534632	43534816	.	-	0	ID=LotjaGi4g1v0190000.2.CDS.4;Parent=LotjaGi4g1v0190000.2
LjG1.1_chr4	PGSB	exon	43535492	43536302	.	-	.	ID=LotjaGi4g1v0190000.2.exon.6;Parent=LotjaGi4g1v0190000.2
LjG1.1_chr4	PGSB	CDS	43535492	43536302	.	-	1	ID=LotjaGi4g1v0190000.2.CDS.5;Parent=LotjaGi4g1v0190000.2
LjG1.1_chr4	PGSB	exon	43536994	43537098	.	-	.	ID=LotjaGi4g1v0190000.2.exon.7;Parent=LotjaGi4g1v0190000.2
LjG1.1_chr4	PGSB	CDS	43536994	43537098	.	-	1	ID=LotjaGi4g1v0190000.2.CDS.6;Parent=LotjaGi4g1v0190000.2
LjG1.1_chr4	PGSB	exon	43537181	43537271	.	-	.	ID=LotjaGi4g1v0190000.2.exon.8;Parent=LotjaGi4g1v0190000.2
LjG1.1_chr4	PGSB	CDS	43537181	43537271	.	-	2	ID=LotjaGi4g1v0190000.2.CDS.7;Parent=LotjaGi4g1v0190000.2
LjG1.1_chr4	PGSB	exon	43538669	43538752	.	-	.	ID=LotjaGi4g1v0190000.2.exon.9;Parent=LotjaGi4g1v0190000.2
LjG1.1_chr4	PGSB	CDS	43538669	43538752	.	-	2	ID=LotjaGi4g1v0190000.2.CDS.8;Parent=LotjaGi4g1v0190000.2
LjG1.1_chr4	PGSB	exon	43538849	43538954	.	-	.	ID=LotjaGi4g1v0190000.2.exon.10;Parent=LotjaGi4g1v0190000.2
LjG1.1_chr4	PGSB	CDS	43538849	43538954	.	-	0	ID=LotjaGi4g1v0190000.2.CDS.9;Parent=LotjaGi4g1v0190000.2
LjG1.1_chr4	PGSB	CDS	43539023	43539052	.	-	0	ID=LotjaGi4g1v0190000.2.CDS.10;Parent=LotjaGi4g1v0190000.2
LjG1.1_chr4	PGSB	exon	43539023	43539463	.	-	.	ID=LotjaGi4g1v0190000.2.exon.11;Parent=LotjaGi4g1v0190000.2
LjG1.1_chr4	PGSB	five_prime_UTR	43539053	43539463	.	-	.	ID=LotjaGi4g1v0190000.2.five_prime_UTR.3;Parent=LotjaGi4g1v0190000.2
LjG1.1_chr4	PGSB	mRNA	43532306	43539236	.	-	.	ID=LotjaGi4g1v0190000.3;Parent=LotjaGi4g1v0190000
LjG1.1_chr4	PGSB	exon	43532306	43532994	.	-	.	ID=LotjaGi4g1v0190000.3.exon.1;Parent=LotjaGi4g1v0190000.3
LjG1.1_chr4	PGSB	three_prime_UTR	43532306	43532994	.	-	.	ID=LotjaGi4g1v0190000.3.three_prime_UTR.1;Parent=LotjaGi4g1v0190000.3
LjG1.1_chr4	PGSB	three_prime_UTR	43533508	43533549	.	-	.	ID=LotjaGi4g1v0190000.3.three_prime_UTR.2;Parent=LotjaGi4g1v0190000.3
LjG1.1_chr4	PGSB	exon	43533508	43533793	.	-	.	ID=LotjaGi4g1v0190000.3.exon.2;Parent=LotjaGi4g1v0190000.3
LjG1.1_chr4	PGSB	CDS	43533550	43533793	.	-	1	ID=LotjaGi4g1v0190000.3.CDS.1;Parent=LotjaGi4g1v0190000.3
LjG1.1_chr4	PGSB	exon	43533914	43534062	.	-	.	ID=LotjaGi4g1v0190000.3.exon.3;Parent=LotjaGi4g1v0190000.3
LjG1.1_chr4	PGSB	CDS	43533914	43534062	.	-	0	ID=LotjaGi4g1v0190000.3.CDS.2;Parent=LotjaGi4g1v0190000.3
LjG1.1_chr4	PGSB	exon	43534269	43534377	.	-	.	ID=LotjaGi4g1v0190000.3.exon.4;Parent=LotjaGi4g1v0190000.3
LjG1.1_chr4	PGSB	CDS	43534269	43534377	.	-	1	ID=LotjaGi4g1v0190000.3.CDS.3;Parent=LotjaGi4g1v0190000.3
LjG1.1_chr4	PGSB	exon	43534632	43534816	.	-	.	ID=LotjaGi4g1v0190000.3.exon.5;Parent=LotjaGi4g1v0190000.3
LjG1.1_chr4	PGSB	CDS	43534632	43534816	.	-	0	ID=LotjaGi4g1v0190000.3.CDS.4;Parent=LotjaGi4g1v0190000.3
LjG1.1_chr4	PGSB	exon	43535492	43536302	.	-	.	ID=LotjaGi4g1v0190000.3.exon.6;Parent=LotjaGi4g1v0190000.3
LjG1.1_chr4	PGSB	CDS	43535492	43536302	.	-	1	ID=LotjaGi4g1v0190000.3.CDS.5;Parent=LotjaGi4g1v0190000.3
LjG1.1_chr4	PGSB	exon	43536994	43537098	.	-	.	ID=LotjaGi4g1v0190000.3.exon.7;Parent=LotjaGi4g1v0190000.3
LjG1.1_chr4	PGSB	CDS	43536994	43537098	.	-	1	ID=LotjaGi4g1v0190000.3.CDS.6;Parent=LotjaGi4g1v0190000.3
LjG1.1_chr4	PGSB	exon	43537181	43537271	.	-	.	ID=LotjaGi4g1v0190000.3.exon.8;Parent=LotjaGi4g1v0190000.3
LjG1.1_chr4	PGSB	CDS	43537181	43537271	.	-	2	ID=LotjaGi4g1v0190000.3.CDS.7;Parent=LotjaGi4g1v0190000.3
LjG1.1_chr4	PGSB	exon	43538669	43538773	.	-	.	ID=LotjaGi4g1v0190000.3.exon.9;Parent=LotjaGi4g1v0190000.3
LjG1.1_chr4	PGSB	CDS	43538669	43538773	.	-	2	ID=LotjaGi4g1v0190000.3.CDS.8;Parent=LotjaGi4g1v0190000.3
LjG1.1_chr4	PGSB	exon	43538849	43538954	.	-	.	ID=LotjaGi4g1v0190000.3.exon.10;Parent=LotjaGi4g1v0190000.3
LjG1.1_chr4	PGSB	CDS	43538849	43538954	.	-	0	ID=LotjaGi4g1v0190000.3.CDS.9;Parent=LotjaGi4g1v0190000.3
LjG1.1_chr4	PGSB	CDS	43539023	43539052	.	-	0	ID=LotjaGi4g1v0190000.3.CDS.10;Parent=LotjaGi4g1v0190000.3
LjG1.1_chr4	PGSB	exon	43539023	43539236	.	-	.	ID=LotjaGi4g1v0190000.3.exon.11;Parent=LotjaGi4g1v0190000.3
LjG1.1_chr4	PGSB	five_prime_UTR	43539053	43539236	.	-	.	ID=LotjaGi4g1v0190000.3.five_prime_UTR.3;Parent=LotjaGi4g1v0190000.3
###
###
###
LjG1.1_chr4	PGSB	gene	43606103	43614384	.	-	.	ID=LotjaGi4g1v0190300
LjG1.1_chr4	PGSB	mRNA	43606103	43614384	.	-	.	ID=LotjaGi4g1v0190300.1;Parent=LotjaGi4g1v0190300
LjG1.1_chr4	PGSB	three_prime_UTR	43606103	43608372	.	-	.	ID=LotjaGi4g1v0190300.1.three_prime_UTR.1;Parent=LotjaGi4g1v0190300.1
LjG1.1_chr4	PGSB	exon	43606103	43608480	.	-	.	ID=LotjaGi4g1v0190300.1.exon.1;Parent=LotjaGi4g1v0190300.1
LjG1.1_chr4	PGSB	CDS	43608373	43608480	.	-	0	ID=LotjaGi4g1v0190300.1.CDS.1;Parent=LotjaGi4g1v0190300.1
LjG1.1_chr4	PGSB	exon	43609197	43609406	.	-	.	ID=LotjaGi4g1v0190300.1.exon.2;Parent=LotjaGi4g1v0190300.1
LjG1.1_chr4	PGSB	CDS	43609197	43609406	.	-	0	ID=LotjaGi4g1v0190300.1.CDS.2;Parent=LotjaGi4g1v0190300.1
LjG1.1_chr4	PGSB	exon	43610227	43610331	.	-	.	ID=LotjaGi4g1v0190300.1.exon.3;Parent=LotjaGi4g1v0190300.1
LjG1.1_chr4	PGSB	CDS	43610227	43610331	.	-	0	ID=LotjaGi4g1v0190300.1.CDS.3;Parent=LotjaGi4g1v0190300.1
LjG1.1_chr4	PGSB	exon	43610406	43610486	.	-	.	ID=LotjaGi4g1v0190300.1.exon.4;Parent=LotjaGi4g1v0190300.1
LjG1.1_chr4	PGSB	CDS	43610406	43610486	.	-	0	ID=LotjaGi4g1v0190300.1.CDS.4;Parent=LotjaGi4g1v0190300.1
LjG1.1_chr4	PGSB	exon	43610735	43610834	.	-	.	ID=LotjaGi4g1v0190300.1.exon.5;Parent=LotjaGi4g1v0190300.1
LjG1.1_chr4	PGSB	CDS	43610735	43610834	.	-	1	ID=LotjaGi4g1v0190300.1.CDS.5;Parent=LotjaGi4g1v0190300.1
LjG1.1_chr4	PGSB	CDS	43613252	43613496	.	-	0	ID=LotjaGi4g1v0190300.1.CDS.6;Parent=LotjaGi4g1v0190300.1
LjG1.1_chr4	PGSB	exon	43613252	43613559	.	-	.	ID=LotjaGi4g1v0190300.1.exon.6;Parent=LotjaGi4g1v0190300.1
LjG1.1_chr4	PGSB	five_prime_UTR	43613497	43613559	.	-	.	ID=LotjaGi4g1v0190300.1.five_prime_UTR.2;Parent=LotjaGi4g1v0190300.1
LjG1.1_chr4	PGSB	exon	43614115	43614384	.	-	.	ID=LotjaGi4g1v0190300.1.exon.7;Parent=LotjaGi4g1v0190300.1
LjG1.1_chr4	PGSB	five_prime_UTR	43614115	43614384	.	-	.	ID=LotjaGi4g1v0190300.1.five_prime_UTR.3;Parent=LotjaGi4g1v0190300.1
LjG1.1_chr4	PGSB	mRNA	43608373	43613490	.	-	.	ID=LotjaGi4g1v0190300.2;Parent=LotjaGi4g1v0190300
LjG1.1_chr4	PGSB	exon	43608373	43608480	.	-	.	ID=LotjaGi4g1v0190300.2.exon.1;Parent=LotjaGi4g1v0190300.2
LjG1.1_chr4	PGSB	CDS	43608373	43608480	.	-	0	ID=LotjaGi4g1v0190300.2.CDS.1;Parent=LotjaGi4g1v0190300.2
LjG1.1_chr4	PGSB	exon	43609197	43609406	.	-	.	ID=LotjaGi4g1v0190300.2.exon.2;Parent=LotjaGi4g1v0190300.2
LjG1.1_chr4	PGSB	CDS	43609197	43609406	.	-	0	ID=LotjaGi4g1v0190300.2.CDS.2;Parent=LotjaGi4g1v0190300.2
LjG1.1_chr4	PGSB	exon	43610227	43610331	.	-	.	ID=LotjaGi4g1v0190300.2.exon.3;Parent=LotjaGi4g1v0190300.2
LjG1.1_chr4	PGSB	CDS	43610227	43610331	.	-	0	ID=LotjaGi4g1v0190300.2.CDS.3;Parent=LotjaGi4g1v0190300.2
LjG1.1_chr4	PGSB	exon	43610406	43610486	.	-	.	ID=LotjaGi4g1v0190300.2.exon.4;Parent=LotjaGi4g1v0190300.2
LjG1.1_chr4	PGSB	CDS	43610406	43610486	.	-	0	ID=LotjaGi4g1v0190300.2.CDS.4;Parent=LotjaGi4g1v0190300.2
LjG1.1_chr4	PGSB	exon	43610735	43610834	.	-	.	ID=LotjaGi4g1v0190300.2.exon.5;Parent=LotjaGi4g1v0190300.2
LjG1.1_chr4	PGSB	CDS	43610735	43610834	.	-	1	ID=LotjaGi4g1v0190300.2.CDS.5;Parent=LotjaGi4g1v0190300.2
LjG1.1_chr4	PGSB	CDS	43613252	43613418	.	-	0	ID=LotjaGi4g1v0190300.2.CDS.6;Parent=LotjaGi4g1v0190300.2
LjG1.1_chr4	PGSB	exon	43613252	43613490	.	-	.	ID=LotjaGi4g1v0190300.2.exon.6;Parent=LotjaGi4g1v0190300.2
###
LjG1.1_chr4	PGSB	gene	43626049	43634172	.	-	.	ID=LotjaGi4g1v0190400
LjG1.1_chr4	PGSB	mRNA	43626049	43634172	.	-	.	ID=LotjaGi4g1v0190400.1;Parent=LotjaGi4g1v0190400
LjG1.1_chr4	PGSB	three_prime_UTR	43626049	43627179	.	-	.	ID=LotjaGi4g1v0190400.1.three_prime_UTR.1;Parent=LotjaGi4g1v0190400.1
LjG1.1_chr4	PGSB	exon	43626049	43627338	.	-	.	ID=LotjaGi4g1v0190400.1.exon.1;Parent=LotjaGi4g1v0190400.1
LjG1.1_chr4	PGSB	CDS	43627180	43627338	.	-	0	ID=LotjaGi4g1v0190400.1.CDS.1;Parent=LotjaGi4g1v0190400.1
LjG1.1_chr4	PGSB	exon	43628180	43628260	.	-	.	ID=LotjaGi4g1v0190400.1.exon.2;Parent=LotjaGi4g1v0190400.1
LjG1.1_chr4	PGSB	CDS	43628180	43628260	.	-	0	ID=LotjaGi4g1v0190400.1.CDS.2;Parent=LotjaGi4g1v0190400.1
LjG1.1_chr4	PGSB	exon	43628387	43628455	.	-	.	ID=LotjaGi4g1v0190400.1.exon.3;Parent=LotjaGi4g1v0190400.1
LjG1.1_chr4	PGSB	CDS	43628387	43628455	.	-	0	ID=LotjaGi4g1v0190400.1.CDS.3;Parent=LotjaGi4g1v0190400.1
LjG1.1_chr4	PGSB	exon	43628594	43628824	.	-	.	ID=LotjaGi4g1v0190400.1.exon.4;Parent=LotjaGi4g1v0190400.1
LjG1.1_chr4	PGSB	CDS	43628594	43628824	.	-	0	ID=LotjaGi4g1v0190400.1.CDS.4;Parent=LotjaGi4g1v0190400.1
LjG1.1_chr4	PGSB	exon	43628999	43629139	.	-	.	ID=LotjaGi4g1v0190400.1.exon.5;Parent=LotjaGi4g1v0190400.1
LjG1.1_chr4	PGSB	CDS	43628999	43629139	.	-	0	ID=LotjaGi4g1v0190400.1.CDS.5;Parent=LotjaGi4g1v0190400.1
LjG1.1_chr4	PGSB	exon	43629692	43630222	.	-	.	ID=LotjaGi4g1v0190400.1.exon.6;Parent=LotjaGi4g1v0190400.1
LjG1.1_chr4	PGSB	CDS	43629692	43630222	.	-	0	ID=LotjaGi4g1v0190400.1.CDS.6;Parent=LotjaGi4g1v0190400.1
LjG1.1_chr4	PGSB	exon	43630308	43630385	.	-	.	ID=LotjaGi4g1v0190400.1.exon.7;Parent=LotjaGi4g1v0190400.1
LjG1.1_chr4	PGSB	CDS	43630308	43630385	.	-	0	ID=LotjaGi4g1v0190400.1.CDS.7;Parent=LotjaGi4g1v0190400.1
LjG1.1_chr4	PGSB	exon	43630724	43630770	.	-	.	ID=LotjaGi4g1v0190400.1.exon.8;Parent=LotjaGi4g1v0190400.1
LjG1.1_chr4	PGSB	CDS	43630724	43630770	.	-	2	ID=LotjaGi4g1v0190400.1.CDS.8;Parent=LotjaGi4g1v0190400.1
LjG1.1_chr4	PGSB	exon	43631138	43631204	.	-	.	ID=LotjaGi4g1v0190400.1.exon.9;Parent=LotjaGi4g1v0190400.1
LjG1.1_chr4	PGSB	CDS	43631138	43631204	.	-	0	ID=LotjaGi4g1v0190400.1.CDS.9;Parent=LotjaGi4g1v0190400.1
LjG1.1_chr4	PGSB	exon	43631631	43631710	.	-	.	ID=LotjaGi4g1v0190400.1.exon.10;Parent=LotjaGi4g1v0190400.1
LjG1.1_chr4	PGSB	CDS	43631631	43631710	.	-	2	ID=LotjaGi4g1v0190400.1.CDS.10;Parent=LotjaGi4g1v0190400.1
LjG1.1_chr4	PGSB	CDS	43632787	43632916	.	-	0	ID=LotjaGi4g1v0190400.1.CDS.11;Parent=LotjaGi4g1v0190400.1
LjG1.1_chr4	PGSB	exon	43632787	43632999	.	-	.	ID=LotjaGi4g1v0190400.1.exon.11;Parent=LotjaGi4g1v0190400.1
LjG1.1_chr4	PGSB	five_prime_UTR	43632917	43632999	.	-	.	ID=LotjaGi4g1v0190400.1.five_prime_UTR.2;Parent=LotjaGi4g1v0190400.1
LjG1.1_chr4	PGSB	exon	43633662	43634172	.	-	.	ID=LotjaGi4g1v0190400.1.exon.12;Parent=LotjaGi4g1v0190400.1
LjG1.1_chr4	PGSB	five_prime_UTR	43633662	43634172	.	-	.	ID=LotjaGi4g1v0190400.1.five_prime_UTR.3;Parent=LotjaGi4g1v0190400.1
LjG1.1_chr4	PGSB	mRNA	43626049	43634172	.	-	.	ID=LotjaGi4g1v0190400.2;Parent=LotjaGi4g1v0190400
LjG1.1_chr4	PGSB	three_prime_UTR	43626049	43627179	.	-	.	ID=LotjaGi4g1v0190400.2.three_prime_UTR.1;Parent=LotjaGi4g1v0190400.2
LjG1.1_chr4	PGSB	exon	43626049	43627338	.	-	.	ID=LotjaGi4g1v0190400.2.exon.1;Parent=LotjaGi4g1v0190400.2
LjG1.1_chr4	PGSB	CDS	43627180	43627338	.	-	0	ID=LotjaGi4g1v0190400.2.CDS.1;Parent=LotjaGi4g1v0190400.2
LjG1.1_chr4	PGSB	exon	43628180	43628263	.	-	.	ID=LotjaGi4g1v0190400.2.exon.2;Parent=LotjaGi4g1v0190400.2
LjG1.1_chr4	PGSB	CDS	43628180	43628263	.	-	0	ID=LotjaGi4g1v0190400.2.CDS.2;Parent=LotjaGi4g1v0190400.2
LjG1.1_chr4	PGSB	exon	43628387	43628455	.	-	.	ID=LotjaGi4g1v0190400.2.exon.3;Parent=LotjaGi4g1v0190400.2
LjG1.1_chr4	PGSB	CDS	43628387	43628455	.	-	0	ID=LotjaGi4g1v0190400.2.CDS.3;Parent=LotjaGi4g1v0190400.2
LjG1.1_chr4	PGSB	exon	43628594	43628824	.	-	.	ID=LotjaGi4g1v0190400.2.exon.4;Parent=LotjaGi4g1v0190400.2
LjG1.1_chr4	PGSB	CDS	43628594	43628824	.	-	0	ID=LotjaGi4g1v0190400.2.CDS.4;Parent=LotjaGi4g1v0190400.2
LjG1.1_chr4	PGSB	exon	43628999	43629139	.	-	.	ID=LotjaGi4g1v0190400.2.exon.5;Parent=LotjaGi4g1v0190400.2
LjG1.1_chr4	PGSB	CDS	43628999	43629139	.	-	0	ID=LotjaGi4g1v0190400.2.CDS.5;Parent=LotjaGi4g1v0190400.2
LjG1.1_chr4	PGSB	exon	43629692	43630222	.	-	.	ID=LotjaGi4g1v0190400.2.exon.6;Parent=LotjaGi4g1v0190400.2
LjG1.1_chr4	PGSB	CDS	43629692	43630222	.	-	0	ID=LotjaGi4g1v0190400.2.CDS.6;Parent=LotjaGi4g1v0190400.2
LjG1.1_chr4	PGSB	exon	43630308	43630385	.	-	.	ID=LotjaGi4g1v0190400.2.exon.7;Parent=LotjaGi4g1v0190400.2
LjG1.1_chr4	PGSB	CDS	43630308	43630385	.	-	0	ID=LotjaGi4g1v0190400.2.CDS.7;Parent=LotjaGi4g1v0190400.2
LjG1.1_chr4	PGSB	exon	43630724	43630770	.	-	.	ID=LotjaGi4g1v0190400.2.exon.8;Parent=LotjaGi4g1v0190400.2
LjG1.1_chr4	PGSB	CDS	43630724	43630770	.	-	2	ID=LotjaGi4g1v0190400.2.CDS.8;Parent=LotjaGi4g1v0190400.2
LjG1.1_chr4	PGSB	exon	43631138	43631204	.	-	.	ID=LotjaGi4g1v0190400.2.exon.9;Parent=LotjaGi4g1v0190400.2
LjG1.1_chr4	PGSB	CDS	43631138	43631204	.	-	0	ID=LotjaGi4g1v0190400.2.CDS.9;Parent=LotjaGi4g1v0190400.2
LjG1.1_chr4	PGSB	exon	43631631	43631710	.	-	.	ID=LotjaGi4g1v0190400.2.exon.10;Parent=LotjaGi4g1v0190400.2
LjG1.1_chr4	PGSB	CDS	43631631	43631710	.	-	2	ID=LotjaGi4g1v0190400.2.CDS.10;Parent=LotjaGi4g1v0190400.2
LjG1.1_chr4	PGSB	CDS	43632787	43632916	.	-	0	ID=LotjaGi4g1v0190400.2.CDS.11;Parent=LotjaGi4g1v0190400.2
LjG1.1_chr4	PGSB	exon	43632787	43632999	.	-	.	ID=LotjaGi4g1v0190400.2.exon.11;Parent=LotjaGi4g1v0190400.2
LjG1.1_chr4	PGSB	five_prime_UTR	43632917	43632999	.	-	.	ID=LotjaGi4g1v0190400.2.five_prime_UTR.2;Parent=LotjaGi4g1v0190400.2
LjG1.1_chr4	PGSB	exon	43633662	43634172	.	-	.	ID=LotjaGi4g1v0190400.2.exon.12;Parent=LotjaGi4g1v0190400.2
LjG1.1_chr4	PGSB	five_prime_UTR	43633662	43634172	.	-	.	ID=LotjaGi4g1v0190400.2.five_prime_UTR.3;Parent=LotjaGi4g1v0190400.2
LjG1.1_chr4	PGSB	mRNA	43626358	43634097	.	-	.	ID=LotjaGi4g1v0190400.3;Parent=LotjaGi4g1v0190400
LjG1.1_chr4	PGSB	three_prime_UTR	43626358	43627179	.	-	.	ID=LotjaGi4g1v0190400.3.three_prime_UTR.1;Parent=LotjaGi4g1v0190400.3
LjG1.1_chr4	PGSB	exon	43626358	43627338	.	-	.	ID=LotjaGi4g1v0190400.3.exon.1;Parent=LotjaGi4g1v0190400.3
LjG1.1_chr4	PGSB	CDS	43627180	43627338	.	-	0	ID=LotjaGi4g1v0190400.3.CDS.1;Parent=LotjaGi4g1v0190400.3
LjG1.1_chr4	PGSB	exon	43628180	43628263	.	-	.	ID=LotjaGi4g1v0190400.3.exon.2;Parent=LotjaGi4g1v0190400.3
LjG1.1_chr4	PGSB	CDS	43628180	43628263	.	-	0	ID=LotjaGi4g1v0190400.3.CDS.2;Parent=LotjaGi4g1v0190400.3
LjG1.1_chr4	PGSB	exon	43628387	43628455	.	-	.	ID=LotjaGi4g1v0190400.3.exon.3;Parent=LotjaGi4g1v0190400.3
LjG1.1_chr4	PGSB	CDS	43628387	43628455	.	-	0	ID=LotjaGi4g1v0190400.3.CDS.3;Parent=LotjaGi4g1v0190400.3
LjG1.1_chr4	PGSB	exon	43628594	43628824	.	-	.	ID=LotjaGi4g1v0190400.3.exon.4;Parent=LotjaGi4g1v0190400.3
LjG1.1_chr4	PGSB	CDS	43628594	43628824	.	-	0	ID=LotjaGi4g1v0190400.3.CDS.4;Parent=LotjaGi4g1v0190400.3
LjG1.1_chr4	PGSB	exon	43628999	43629139	.	-	.	ID=LotjaGi4g1v0190400.3.exon.5;Parent=LotjaGi4g1v0190400.3
LjG1.1_chr4	PGSB	CDS	43628999	43629139	.	-	0	ID=LotjaGi4g1v0190400.3.CDS.5;Parent=LotjaGi4g1v0190400.3
LjG1.1_chr4	PGSB	exon	43629692	43630222	.	-	.	ID=LotjaGi4g1v0190400.3.exon.6;Parent=LotjaGi4g1v0190400.3
LjG1.1_chr4	PGSB	CDS	43629692	43630222	.	-	0	ID=LotjaGi4g1v0190400.3.CDS.6;Parent=LotjaGi4g1v0190400.3
LjG1.1_chr4	PGSB	exon	43630308	43630385	.	-	.	ID=LotjaGi4g1v0190400.3.exon.7;Parent=LotjaGi4g1v0190400.3
LjG1.1_chr4	PGSB	CDS	43630308	43630385	.	-	0	ID=LotjaGi4g1v0190400.3.CDS.7;Parent=LotjaGi4g1v0190400.3
LjG1.1_chr4	PGSB	exon	43630724	43630770	.	-	.	ID=LotjaGi4g1v0190400.3.exon.8;Parent=LotjaGi4g1v0190400.3
LjG1.1_chr4	PGSB	CDS	43630724	43630770	.	-	2	ID=LotjaGi4g1v0190400.3.CDS.8;Parent=LotjaGi4g1v0190400.3
LjG1.1_chr4	PGSB	exon	43631138	43631204	.	-	.	ID=LotjaGi4g1v0190400.3.exon.9;Parent=LotjaGi4g1v0190400.3
LjG1.1_chr4	PGSB	CDS	43631138	43631204	.	-	0	ID=LotjaGi4g1v0190400.3.CDS.9;Parent=LotjaGi4g1v0190400.3
LjG1.1_chr4	PGSB	exon	43631631	43631710	.	-	.	ID=LotjaGi4g1v0190400.3.exon.10;Parent=LotjaGi4g1v0190400.3
LjG1.1_chr4	PGSB	CDS	43631631	43631710	.	-	2	ID=LotjaGi4g1v0190400.3.CDS.10;Parent=LotjaGi4g1v0190400.3
LjG1.1_chr4	PGSB	CDS	43632787	43632916	.	-	0	ID=LotjaGi4g1v0190400.3.CDS.11;Parent=LotjaGi4g1v0190400.3
LjG1.1_chr4	PGSB	exon	43632787	43632999	.	-	.	ID=LotjaGi4g1v0190400.3.exon.11;Parent=LotjaGi4g1v0190400.3
LjG1.1_chr4	PGSB	five_prime_UTR	43632917	43632999	.	-	.	ID=LotjaGi4g1v0190400.3.five_prime_UTR.2;Parent=LotjaGi4g1v0190400.3
LjG1.1_chr4	PGSB	exon	43633811	43634097	.	-	.	ID=LotjaGi4g1v0190400.3.exon.12;Parent=LotjaGi4g1v0190400.3
LjG1.1_chr4	PGSB	five_prime_UTR	43633811	43634097	.	-	.	ID=LotjaGi4g1v0190400.3.five_prime_UTR.3;Parent=LotjaGi4g1v0190400.3
###
LjG1.1_chr4	PGSB	gene	43648099	43654296	.	-	.	ID=LotjaGi4g1v0190500
LjG1.1_chr4	PGSB	mRNA	43648099	43654296	.	-	.	ID=LotjaGi4g1v0190500.1;Parent=LotjaGi4g1v0190500
LjG1.1_chr4	PGSB	three_prime_UTR	43648099	43648763	.	-	.	ID=LotjaGi4g1v0190500.1.three_prime_UTR.1;Parent=LotjaGi4g1v0190500.1
LjG1.1_chr4	PGSB	exon	43648099	43649001	.	-	.	ID=LotjaGi4g1v0190500.1.exon.1;Parent=LotjaGi4g1v0190500.1
LjG1.1_chr4	PGSB	CDS	43648764	43649001	.	-	1	ID=LotjaGi4g1v0190500.1.CDS.1;Parent=LotjaGi4g1v0190500.1
LjG1.1_chr4	PGSB	exon	43649497	43649574	.	-	.	ID=LotjaGi4g1v0190500.1.exon.2;Parent=LotjaGi4g1v0190500.1
LjG1.1_chr4	PGSB	CDS	43649497	43649574	.	-	1	ID=LotjaGi4g1v0190500.1.CDS.2;Parent=LotjaGi4g1v0190500.1
LjG1.1_chr4	PGSB	exon	43649913	43650299	.	-	.	ID=LotjaGi4g1v0190500.1.exon.3;Parent=LotjaGi4g1v0190500.1
LjG1.1_chr4	PGSB	CDS	43649913	43650299	.	-	1	ID=LotjaGi4g1v0190500.1.CDS.3;Parent=LotjaGi4g1v0190500.1
LjG1.1_chr4	PGSB	exon	43650652	43650934	.	-	.	ID=LotjaGi4g1v0190500.1.exon.4;Parent=LotjaGi4g1v0190500.1
LjG1.1_chr4	PGSB	CDS	43650652	43650934	.	-	2	ID=LotjaGi4g1v0190500.1.CDS.4;Parent=LotjaGi4g1v0190500.1
LjG1.1_chr4	PGSB	exon	43651415	43651625	.	-	.	ID=LotjaGi4g1v0190500.1.exon.5;Parent=LotjaGi4g1v0190500.1
LjG1.1_chr4	PGSB	CDS	43651415	43651625	.	-	0	ID=LotjaGi4g1v0190500.1.CDS.5;Parent=LotjaGi4g1v0190500.1
LjG1.1_chr4	PGSB	CDS	43652233	43652883	.	-	0	ID=LotjaGi4g1v0190500.1.CDS.6;Parent=LotjaGi4g1v0190500.1
LjG1.1_chr4	PGSB	exon	43652233	43652919	.	-	.	ID=LotjaGi4g1v0190500.1.exon.6;Parent=LotjaGi4g1v0190500.1
LjG1.1_chr4	PGSB	five_prime_UTR	43652884	43652919	.	-	.	ID=LotjaGi4g1v0190500.1.five_prime_UTR.2;Parent=LotjaGi4g1v0190500.1
LjG1.1_chr4	PGSB	exon	43653909	43654296	.	-	.	ID=LotjaGi4g1v0190500.1.exon.7;Parent=LotjaGi4g1v0190500.1
LjG1.1_chr4	PGSB	five_prime_UTR	43653909	43654296	.	-	.	ID=LotjaGi4g1v0190500.1.five_prime_UTR.3;Parent=LotjaGi4g1v0190500.1
LjG1.1_chr4	PGSB	mRNA	43648764	43652883	.	-	.	ID=LotjaGi4g1v0190500.2;Parent=LotjaGi4g1v0190500
LjG1.1_chr4	PGSB	exon	43648764	43649001	.	-	.	ID=LotjaGi4g1v0190500.2.exon.1;Parent=LotjaGi4g1v0190500.2
LjG1.1_chr4	PGSB	CDS	43648764	43649001	.	-	1	ID=LotjaGi4g1v0190500.2.CDS.1;Parent=LotjaGi4g1v0190500.2
LjG1.1_chr4	PGSB	exon	43649497	43649574	.	-	.	ID=LotjaGi4g1v0190500.2.exon.2;Parent=LotjaGi4g1v0190500.2
LjG1.1_chr4	PGSB	CDS	43649497	43649574	.	-	1	ID=LotjaGi4g1v0190500.2.CDS.2;Parent=LotjaGi4g1v0190500.2
LjG1.1_chr4	PGSB	exon	43649913	43650299	.	-	.	ID=LotjaGi4g1v0190500.2.exon.3;Parent=LotjaGi4g1v0190500.2
LjG1.1_chr4	PGSB	CDS	43649913	43650299	.	-	1	ID=LotjaGi4g1v0190500.2.CDS.3;Parent=LotjaGi4g1v0190500.2
LjG1.1_chr4	PGSB	exon	43650652	43650934	.	-	.	ID=LotjaGi4g1v0190500.2.exon.4;Parent=LotjaGi4g1v0190500.2
LjG1.1_chr4	PGSB	CDS	43650652	43650934	.	-	2	ID=LotjaGi4g1v0190500.2.CDS.4;Parent=LotjaGi4g1v0190500.2
LjG1.1_chr4	PGSB	exon	43651415	43651625	.	-	.	ID=LotjaGi4g1v0190500.2.exon.5;Parent=LotjaGi4g1v0190500.2
LjG1.1_chr4	PGSB	CDS	43651415	43651625	.	-	0	ID=LotjaGi4g1v0190500.2.CDS.5;Parent=LotjaGi4g1v0190500.2
LjG1.1_chr4	PGSB	exon	43652233	43652883	.	-	.	ID=LotjaGi4g1v0190500.2.exon.6;Parent=LotjaGi4g1v0190500.2
LjG1.1_chr4	PGSB	CDS	43652233	43652883	.	-	0	ID=LotjaGi4g1v0190500.2.CDS.6;Parent=LotjaGi4g1v0190500.2
###
LjG1.1_chr4	PGSB	gene	43674667	43676632	.	+	.	ID=LotjaGi4g1v0190600
LjG1.1_chr4	PGSB	mRNA	43674667	43676632	.	+	.	ID=LotjaGi4g1v0190600.1;Parent=LotjaGi4g1v0190600
LjG1.1_chr4	PGSB	exon	43674667	43674932	.	+	.	ID=LotjaGi4g1v0190600.1.exon.1;Parent=LotjaGi4g1v0190600.1
LjG1.1_chr4	PGSB	five_prime_UTR	43674667	43674932	.	+	.	ID=LotjaGi4g1v0190600.1.five_prime_UTR.1;Parent=LotjaGi4g1v0190600.1
LjG1.1_chr4	PGSB	five_prime_UTR	43675374	43675400	.	+	.	ID=LotjaGi4g1v0190600.1.five_prime_UTR.2;Parent=LotjaGi4g1v0190600.1
LjG1.1_chr4	PGSB	exon	43675374	43675505	.	+	.	ID=LotjaGi4g1v0190600.1.exon.2;Parent=LotjaGi4g1v0190600.1
LjG1.1_chr4	PGSB	CDS	43675401	43675505	.	+	0	ID=LotjaGi4g1v0190600.1.CDS.1;Parent=LotjaGi4g1v0190600.1
LjG1.1_chr4	PGSB	exon	43675815	43675854	.	+	.	ID=LotjaGi4g1v0190600.1.exon.3;Parent=LotjaGi4g1v0190600.1
LjG1.1_chr4	PGSB	CDS	43675815	43675854	.	+	0	ID=LotjaGi4g1v0190600.1.CDS.2;Parent=LotjaGi4g1v0190600.1
LjG1.1_chr4	PGSB	exon	43675983	43676067	.	+	.	ID=LotjaGi4g1v0190600.1.exon.4;Parent=LotjaGi4g1v0190600.1
LjG1.1_chr4	PGSB	CDS	43675983	43676067	.	+	2	ID=LotjaGi4g1v0190600.1.CDS.3;Parent=LotjaGi4g1v0190600.1
LjG1.1_chr4	PGSB	CDS	43676162	43676354	.	+	1	ID=LotjaGi4g1v0190600.1.CDS.4;Parent=LotjaGi4g1v0190600.1
LjG1.1_chr4	PGSB	exon	43676162	43676632	.	+	.	ID=LotjaGi4g1v0190600.1.exon.5;Parent=LotjaGi4g1v0190600.1
LjG1.1_chr4	PGSB	three_prime_UTR	43676355	43676632	.	+	.	ID=LotjaGi4g1v0190600.1.three_prime_UTR.3;Parent=LotjaGi4g1v0190600.1
LjG1.1_chr4	PGSB	mRNA	43675407	43676354	.	+	.	ID=LotjaGi4g1v0190600.2;Parent=LotjaGi4g1v0190600
LjG1.1_chr4	PGSB	exon	43675407	43675505	.	+	.	ID=LotjaGi4g1v0190600.2.exon.1;Parent=LotjaGi4g1v0190600.2
LjG1.1_chr4	PGSB	CDS	43675407	43675505	.	+	0	ID=LotjaGi4g1v0190600.2.CDS.1;Parent=LotjaGi4g1v0190600.2
LjG1.1_chr4	PGSB	exon	43675815	43675854	.	+	.	ID=LotjaGi4g1v0190600.2.exon.2;Parent=LotjaGi4g1v0190600.2
LjG1.1_chr4	PGSB	CDS	43675815	43675854	.	+	0	ID=LotjaGi4g1v0190600.2.CDS.2;Parent=LotjaGi4g1v0190600.2
LjG1.1_chr4	PGSB	exon	43675983	43676067	.	+	.	ID=LotjaGi4g1v0190600.2.exon.3;Parent=LotjaGi4g1v0190600.2
LjG1.1_chr4	PGSB	CDS	43675983	43676067	.	+	2	ID=LotjaGi4g1v0190600.2.CDS.3;Parent=LotjaGi4g1v0190600.2
LjG1.1_chr4	PGSB	exon	43676162	43676354	.	+	.	ID=LotjaGi4g1v0190600.2.exon.4;Parent=LotjaGi4g1v0190600.2
LjG1.1_chr4	PGSB	CDS	43676162	43676354	.	+	1	ID=LotjaGi4g1v0190600.2.CDS.4;Parent=LotjaGi4g1v0190600.2
###
LjG1.1_chr4	PGSB	gene	43677582	43684749	.	+	.	ID=LotjaGi4g1v0190700
LjG1.1_chr4	PGSB	mRNA	43677582	43684749	.	+	.	ID=LotjaGi4g1v0190700.1;Parent=LotjaGi4g1v0190700
LjG1.1_chr4	PGSB	five_prime_UTR	43677582	43678004	.	+	.	ID=LotjaGi4g1v0190700.1.five_prime_UTR.1;Parent=LotjaGi4g1v0190700.1
LjG1.1_chr4	PGSB	exon	43677582	43678041	.	+	.	ID=LotjaGi4g1v0190700.1.exon.1;Parent=LotjaGi4g1v0190700.1
LjG1.1_chr4	PGSB	CDS	43678005	43678041	.	+	0	ID=LotjaGi4g1v0190700.1.CDS.1;Parent=LotjaGi4g1v0190700.1
LjG1.1_chr4	PGSB	CDS	43678766	43679889	.	+	2	ID=LotjaGi4g1v0190700.1.CDS.2;Parent=LotjaGi4g1v0190700.1
LjG1.1_chr4	PGSB	exon	43678766	43684749	.	+	.	ID=LotjaGi4g1v0190700.1.exon.2;Parent=LotjaGi4g1v0190700.1
LjG1.1_chr4	PGSB	three_prime_UTR	43679890	43684749	.	+	.	ID=LotjaGi4g1v0190700.1.three_prime_UTR.2;Parent=LotjaGi4g1v0190700.1
LjG1.1_chr4	PGSB	mRNA	43678661	43679889	.	+	.	ID=LotjaGi4g1v0190700.2;Parent=LotjaGi4g1v0190700
LjG1.1_chr4	PGSB	exon	43678661	43678682	.	+	.	ID=LotjaGi4g1v0190700.2.exon.1;Parent=LotjaGi4g1v0190700.2
LjG1.1_chr4	PGSB	five_prime_UTR	43678661	43678682	.	+	.	ID=LotjaGi4g1v0190700.2.five_prime_UTR.1;Parent=LotjaGi4g1v0190700.2
LjG1.1_chr4	PGSB	five_prime_UTR	43678766	43678941	.	+	.	ID=LotjaGi4g1v0190700.2.five_prime_UTR.2;Parent=LotjaGi4g1v0190700.2
LjG1.1_chr4	PGSB	exon	43678766	43679889	.	+	.	ID=LotjaGi4g1v0190700.2.exon.2;Parent=LotjaGi4g1v0190700.2
LjG1.1_chr4	PGSB	CDS	43678942	43679889	.	+	0	ID=LotjaGi4g1v0190700.2.CDS.1;Parent=LotjaGi4g1v0190700.2
###
###
LjG1.1_chr4	PGSB	gene	43704719	43710561	.	+	.	ID=LotjaGi4g1v0190900
LjG1.1_chr4	PGSB	mRNA	43704719	43710561	.	+	.	ID=LotjaGi4g1v0190900.1;Parent=LotjaGi4g1v0190900
LjG1.1_chr4	PGSB	exon	43704719	43705050	.	+	.	ID=LotjaGi4g1v0190900.1.exon.1;Parent=LotjaGi4g1v0190900.1
LjG1.1_chr4	PGSB	five_prime_UTR	43704719	43705050	.	+	.	ID=LotjaGi4g1v0190900.1.five_prime_UTR.1;Parent=LotjaGi4g1v0190900.1
LjG1.1_chr4	PGSB	CDS	43705732	43706847	.	+	0	ID=LotjaGi4g1v0190900.1.CDS.1;Parent=LotjaGi4g1v0190900.1
LjG1.1_chr4	PGSB	exon	43705732	43710561	.	+	.	ID=LotjaGi4g1v0190900.1.exon.2;Parent=LotjaGi4g1v0190900.1
LjG1.1_chr4	PGSB	three_prime_UTR	43706848	43710561	.	+	.	ID=LotjaGi4g1v0190900.1.three_prime_UTR.2;Parent=LotjaGi4g1v0190900.1
###
LjG1.1_chr4	PGSB	gene	43720590	43726033	.	+	.	ID=LotjaGi4g1v0191000
LjG1.1_chr4	PGSB	mRNA	43720590	43726033	.	+	.	ID=LotjaGi4g1v0191000.1;Parent=LotjaGi4g1v0191000
LjG1.1_chr4	PGSB	five_prime_UTR	43720590	43720814	.	+	.	ID=LotjaGi4g1v0191000.1.five_prime_UTR.1;Parent=LotjaGi4g1v0191000.1
LjG1.1_chr4	PGSB	exon	43720590	43720955	.	+	.	ID=LotjaGi4g1v0191000.1.exon.1;Parent=LotjaGi4g1v0191000.1
LjG1.1_chr4	PGSB	CDS	43720815	43720955	.	+	0	ID=LotjaGi4g1v0191000.1.CDS.1;Parent=LotjaGi4g1v0191000.1
LjG1.1_chr4	PGSB	exon	43721032	43721095	.	+	.	ID=LotjaGi4g1v0191000.1.exon.2;Parent=LotjaGi4g1v0191000.1
LjG1.1_chr4	PGSB	CDS	43721032	43721095	.	+	0	ID=LotjaGi4g1v0191000.1.CDS.2;Parent=LotjaGi4g1v0191000.1
LjG1.1_chr4	PGSB	exon	43721298	43721405	.	+	.	ID=LotjaGi4g1v0191000.1.exon.3;Parent=LotjaGi4g1v0191000.1
LjG1.1_chr4	PGSB	CDS	43721298	43721405	.	+	2	ID=LotjaGi4g1v0191000.1.CDS.3;Parent=LotjaGi4g1v0191000.1
LjG1.1_chr4	PGSB	exon	43722088	43722189	.	+	.	ID=LotjaGi4g1v0191000.1.exon.4;Parent=LotjaGi4g1v0191000.1
LjG1.1_chr4	PGSB	CDS	43722088	43722189	.	+	2	ID=LotjaGi4g1v0191000.1.CDS.4;Parent=LotjaGi4g1v0191000.1
LjG1.1_chr4	PGSB	exon	43722732	43722782	.	+	.	ID=LotjaGi4g1v0191000.1.exon.5;Parent=LotjaGi4g1v0191000.1
LjG1.1_chr4	PGSB	CDS	43722732	43722782	.	+	2	ID=LotjaGi4g1v0191000.1.CDS.5;Parent=LotjaGi4g1v0191000.1
LjG1.1_chr4	PGSB	exon	43722888	43722949	.	+	.	ID=LotjaGi4g1v0191000.1.exon.6;Parent=LotjaGi4g1v0191000.1
LjG1.1_chr4	PGSB	CDS	43722888	43722949	.	+	2	ID=LotjaGi4g1v0191000.1.CDS.6;Parent=LotjaGi4g1v0191000.1
LjG1.1_chr4	PGSB	exon	43723250	43723340	.	+	.	ID=LotjaGi4g1v0191000.1.exon.7;Parent=LotjaGi4g1v0191000.1
LjG1.1_chr4	PGSB	CDS	43723250	43723340	.	+	0	ID=LotjaGi4g1v0191000.1.CDS.7;Parent=LotjaGi4g1v0191000.1
LjG1.1_chr4	PGSB	exon	43723467	43723531	.	+	.	ID=LotjaGi4g1v0191000.1.exon.8;Parent=LotjaGi4g1v0191000.1
LjG1.1_chr4	PGSB	CDS	43723467	43723531	.	+	2	ID=LotjaGi4g1v0191000.1.CDS.8;Parent=LotjaGi4g1v0191000.1
LjG1.1_chr4	PGSB	exon	43723632	43723826	.	+	.	ID=LotjaGi4g1v0191000.1.exon.9;Parent=LotjaGi4g1v0191000.1
LjG1.1_chr4	PGSB	CDS	43723632	43723826	.	+	0	ID=LotjaGi4g1v0191000.1.CDS.9;Parent=LotjaGi4g1v0191000.1
LjG1.1_chr4	PGSB	exon	43723938	43724057	.	+	.	ID=LotjaGi4g1v0191000.1.exon.10;Parent=LotjaGi4g1v0191000.1
LjG1.1_chr4	PGSB	CDS	43723938	43724057	.	+	0	ID=LotjaGi4g1v0191000.1.CDS.10;Parent=LotjaGi4g1v0191000.1
LjG1.1_chr4	PGSB	exon	43724143	43724213	.	+	.	ID=LotjaGi4g1v0191000.1.exon.11;Parent=LotjaGi4g1v0191000.1
LjG1.1_chr4	PGSB	CDS	43724143	43724213	.	+	0	ID=LotjaGi4g1v0191000.1.CDS.11;Parent=LotjaGi4g1v0191000.1
LjG1.1_chr4	PGSB	exon	43724416	43724641	.	+	.	ID=LotjaGi4g1v0191000.1.exon.12;Parent=LotjaGi4g1v0191000.1
LjG1.1_chr4	PGSB	CDS	43724416	43724641	.	+	1	ID=LotjaGi4g1v0191000.1.CDS.12;Parent=LotjaGi4g1v0191000.1
LjG1.1_chr4	PGSB	exon	43724765	43724815	.	+	.	ID=LotjaGi4g1v0191000.1.exon.13;Parent=LotjaGi4g1v0191000.1
LjG1.1_chr4	PGSB	CDS	43724765	43724815	.	+	0	ID=LotjaGi4g1v0191000.1.CDS.13;Parent=LotjaGi4g1v0191000.1
LjG1.1_chr4	PGSB	exon	43725009	43725377	.	+	.	ID=LotjaGi4g1v0191000.1.exon.14;Parent=LotjaGi4g1v0191000.1
LjG1.1_chr4	PGSB	CDS	43725009	43725377	.	+	0	ID=LotjaGi4g1v0191000.1.CDS.14;Parent=LotjaGi4g1v0191000.1
LjG1.1_chr4	PGSB	CDS	43725552	43725698	.	+	0	ID=LotjaGi4g1v0191000.1.CDS.15;Parent=LotjaGi4g1v0191000.1
LjG1.1_chr4	PGSB	exon	43725552	43726033	.	+	.	ID=LotjaGi4g1v0191000.1.exon.15;Parent=LotjaGi4g1v0191000.1
LjG1.1_chr4	PGSB	three_prime_UTR	43725699	43726033	.	+	.	ID=LotjaGi4g1v0191000.1.three_prime_UTR.2;Parent=LotjaGi4g1v0191000.1
###
LjG1.1_chr4	PGSB	gene	43738244	43743176	.	+	.	ID=LotjaGi4g1v0191100
LjG1.1_chr4	PGSB	mRNA	43738244	43743176	.	+	.	ID=LotjaGi4g1v0191100.1;Parent=LotjaGi4g1v0191100
LjG1.1_chr4	PGSB	five_prime_UTR	43738244	43738398	.	+	.	ID=LotjaGi4g1v0191100.1.five_prime_UTR.1;Parent=LotjaGi4g1v0191100.1
LjG1.1_chr4	PGSB	exon	43738244	43738534	.	+	.	ID=LotjaGi4g1v0191100.1.exon.1;Parent=LotjaGi4g1v0191100.1
LjG1.1_chr4	PGSB	CDS	43738399	43738534	.	+	0	ID=LotjaGi4g1v0191100.1.CDS.1;Parent=LotjaGi4g1v0191100.1
LjG1.1_chr4	PGSB	exon	43738622	43738728	.	+	.	ID=LotjaGi4g1v0191100.1.exon.2;Parent=LotjaGi4g1v0191100.1
LjG1.1_chr4	PGSB	CDS	43738622	43738728	.	+	2	ID=LotjaGi4g1v0191100.1.CDS.2;Parent=LotjaGi4g1v0191100.1
LjG1.1_chr4	PGSB	exon	43739022	43739203	.	+	.	ID=LotjaGi4g1v0191100.1.exon.3;Parent=LotjaGi4g1v0191100.1
LjG1.1_chr4	PGSB	CDS	43739022	43739203	.	+	0	ID=LotjaGi4g1v0191100.1.CDS.3;Parent=LotjaGi4g1v0191100.1
LjG1.1_chr4	PGSB	exon	43739320	43739452	.	+	.	ID=LotjaGi4g1v0191100.1.exon.4;Parent=LotjaGi4g1v0191100.1
LjG1.1_chr4	PGSB	CDS	43739320	43739452	.	+	1	ID=LotjaGi4g1v0191100.1.CDS.4;Parent=LotjaGi4g1v0191100.1
LjG1.1_chr4	PGSB	CDS	43739826	43740029	.	+	0	ID=LotjaGi4g1v0191100.1.CDS.5;Parent=LotjaGi4g1v0191100.1
LjG1.1_chr4	PGSB	exon	43739826	43743176	.	+	.	ID=LotjaGi4g1v0191100.1.exon.5;Parent=LotjaGi4g1v0191100.1
LjG1.1_chr4	PGSB	three_prime_UTR	43740030	43743176	.	+	.	ID=LotjaGi4g1v0191100.1.three_prime_UTR.2;Parent=LotjaGi4g1v0191100.1
###
LjG1.1_chr4	PGSB	gene	43792936	43810746	.	-	.	ID=LotjaGi4g1v0191200
LjG1.1_chr4	PGSB	mRNA	43792936	43810746	.	-	.	ID=LotjaGi4g1v0191200.1;Parent=LotjaGi4g1v0191200
LjG1.1_chr4	PGSB	three_prime_UTR	43792936	43793611	.	-	.	ID=LotjaGi4g1v0191200.1.three_prime_UTR.1;Parent=LotjaGi4g1v0191200.1
LjG1.1_chr4	PGSB	exon	43792936	43793752	.	-	.	ID=LotjaGi4g1v0191200.1.exon.1;Parent=LotjaGi4g1v0191200.1
LjG1.1_chr4	PGSB	CDS	43793612	43793752	.	-	0	ID=LotjaGi4g1v0191200.1.CDS.1;Parent=LotjaGi4g1v0191200.1
LjG1.1_chr4	PGSB	exon	43794359	43794449	.	-	.	ID=LotjaGi4g1v0191200.1.exon.2;Parent=LotjaGi4g1v0191200.1
LjG1.1_chr4	PGSB	CDS	43794359	43794449	.	-	1	ID=LotjaGi4g1v0191200.1.CDS.2;Parent=LotjaGi4g1v0191200.1
LjG1.1_chr4	PGSB	exon	43795736	43795847	.	-	.	ID=LotjaGi4g1v0191200.1.exon.3;Parent=LotjaGi4g1v0191200.1
LjG1.1_chr4	PGSB	CDS	43795736	43795847	.	-	2	ID=LotjaGi4g1v0191200.1.CDS.3;Parent=LotjaGi4g1v0191200.1
LjG1.1_chr4	PGSB	exon	43796523	43796611	.	-	.	ID=LotjaGi4g1v0191200.1.exon.4;Parent=LotjaGi4g1v0191200.1
LjG1.1_chr4	PGSB	CDS	43796523	43796611	.	-	1	ID=LotjaGi4g1v0191200.1.CDS.4;Parent=LotjaGi4g1v0191200.1
LjG1.1_chr4	PGSB	exon	43809221	43809291	.	-	.	ID=LotjaGi4g1v0191200.1.exon.5;Parent=LotjaGi4g1v0191200.1
LjG1.1_chr4	PGSB	CDS	43809221	43809291	.	-	0	ID=LotjaGi4g1v0191200.1.CDS.5;Parent=LotjaGi4g1v0191200.1
LjG1.1_chr4	PGSB	CDS	43810446	43810562	.	-	0	ID=LotjaGi4g1v0191200.1.CDS.6;Parent=LotjaGi4g1v0191200.1
LjG1.1_chr4	PGSB	exon	43810446	43810746	.	-	.	ID=LotjaGi4g1v0191200.1.exon.6;Parent=LotjaGi4g1v0191200.1
LjG1.1_chr4	PGSB	five_prime_UTR	43810563	43810746	.	-	.	ID=LotjaGi4g1v0191200.1.five_prime_UTR.2;Parent=LotjaGi4g1v0191200.1
###
LjG1.1_chr4	PGSB	gene	43812398	43813493	.	-	.	ID=LotjaGi4g1v0191300
LjG1.1_chr4	PGSB	mRNA	43812398	43813493	.	-	.	ID=LotjaGi4g1v0191300.1;Parent=LotjaGi4g1v0191300
LjG1.1_chr4	PGSB	three_prime_UTR	43812398	43812827	.	-	.	ID=LotjaGi4g1v0191300.1.three_prime_UTR.1;Parent=LotjaGi4g1v0191300.1
LjG1.1_chr4	PGSB	exon	43812398	43813493	.	-	.	ID=LotjaGi4g1v0191300.1.exon.1;Parent=LotjaGi4g1v0191300.1
LjG1.1_chr4	PGSB	CDS	43812828	43813415	.	-	0	ID=LotjaGi4g1v0191300.1.CDS.1;Parent=LotjaGi4g1v0191300.1
LjG1.1_chr4	PGSB	five_prime_UTR	43813416	43813493	.	-	.	ID=LotjaGi4g1v0191300.1.five_prime_UTR.2;Parent=LotjaGi4g1v0191300.1
###
###
LjG1.1_chr4	PGSB	gene	43833079	43834074	.	-	.	ID=LotjaGi4g1v0191500
LjG1.1_chr4	PGSB	mRNA	43833079	43834074	.	-	.	ID=LotjaGi4g1v0191500.1;Parent=LotjaGi4g1v0191500
LjG1.1_chr4	PGSB	three_prime_UTR	43833079	43833319	.	-	.	ID=LotjaGi4g1v0191500.1.three_prime_UTR.1;Parent=LotjaGi4g1v0191500.1
LjG1.1_chr4	PGSB	exon	43833079	43834074	.	-	.	ID=LotjaGi4g1v0191500.1.exon.1;Parent=LotjaGi4g1v0191500.1
LjG1.1_chr4	PGSB	CDS	43833320	43833871	.	-	0	ID=LotjaGi4g1v0191500.1.CDS.1;Parent=LotjaGi4g1v0191500.1
LjG1.1_chr4	PGSB	five_prime_UTR	43833872	43834074	.	-	.	ID=LotjaGi4g1v0191500.1.five_prime_UTR.2;Parent=LotjaGi4g1v0191500.1
###
LjG1.1_chr4	PGSB	gene	43834838	43847605	.	-	.	ID=LotjaGi4g1v0191600
LjG1.1_chr4	PGSB	mRNA	43834838	43847605	.	-	.	ID=LotjaGi4g1v0191600.1;Parent=LotjaGi4g1v0191600
LjG1.1_chr4	PGSB	three_prime_UTR	43834838	43836090	.	-	.	ID=LotjaGi4g1v0191600.1.three_prime_UTR.1;Parent=LotjaGi4g1v0191600.1
LjG1.1_chr4	PGSB	exon	43834838	43836174	.	-	.	ID=LotjaGi4g1v0191600.1.exon.1;Parent=LotjaGi4g1v0191600.1
LjG1.1_chr4	PGSB	CDS	43836091	43836174	.	-	0	ID=LotjaGi4g1v0191600.1.CDS.1;Parent=LotjaGi4g1v0191600.1
LjG1.1_chr4	PGSB	exon	43836409	43836510	.	-	.	ID=LotjaGi4g1v0191600.1.exon.2;Parent=LotjaGi4g1v0191600.1
LjG1.1_chr4	PGSB	CDS	43836409	43836510	.	-	0	ID=LotjaGi4g1v0191600.1.CDS.2;Parent=LotjaGi4g1v0191600.1
LjG1.1_chr4	PGSB	exon	43837556	43837801	.	-	.	ID=LotjaGi4g1v0191600.1.exon.3;Parent=LotjaGi4g1v0191600.1
LjG1.1_chr4	PGSB	CDS	43837556	43837801	.	-	0	ID=LotjaGi4g1v0191600.1.CDS.3;Parent=LotjaGi4g1v0191600.1
LjG1.1_chr4	PGSB	exon	43839298	43839492	.	-	.	ID=LotjaGi4g1v0191600.1.exon.4;Parent=LotjaGi4g1v0191600.1
LjG1.1_chr4	PGSB	CDS	43839298	43839492	.	-	0	ID=LotjaGi4g1v0191600.1.CDS.4;Parent=LotjaGi4g1v0191600.1
LjG1.1_chr4	PGSB	exon	43839695	43839997	.	-	.	ID=LotjaGi4g1v0191600.1.exon.5;Parent=LotjaGi4g1v0191600.1
LjG1.1_chr4	PGSB	CDS	43839695	43839997	.	-	0	ID=LotjaGi4g1v0191600.1.CDS.5;Parent=LotjaGi4g1v0191600.1
LjG1.1_chr4	PGSB	exon	43840467	43840680	.	-	.	ID=LotjaGi4g1v0191600.1.exon.6;Parent=LotjaGi4g1v0191600.1
LjG1.1_chr4	PGSB	CDS	43840467	43840680	.	-	1	ID=LotjaGi4g1v0191600.1.CDS.6;Parent=LotjaGi4g1v0191600.1
LjG1.1_chr4	PGSB	exon	43841038	43841168	.	-	.	ID=LotjaGi4g1v0191600.1.exon.7;Parent=LotjaGi4g1v0191600.1
LjG1.1_chr4	PGSB	CDS	43841038	43841168	.	-	0	ID=LotjaGi4g1v0191600.1.CDS.7;Parent=LotjaGi4g1v0191600.1
LjG1.1_chr4	PGSB	exon	43842531	43842737	.	-	.	ID=LotjaGi4g1v0191600.1.exon.8;Parent=LotjaGi4g1v0191600.1
LjG1.1_chr4	PGSB	CDS	43842531	43842737	.	-	0	ID=LotjaGi4g1v0191600.1.CDS.8;Parent=LotjaGi4g1v0191600.1
LjG1.1_chr4	PGSB	exon	43842824	43843025	.	-	.	ID=LotjaGi4g1v0191600.1.exon.9;Parent=LotjaGi4g1v0191600.1
LjG1.1_chr4	PGSB	CDS	43842824	43843025	.	-	1	ID=LotjaGi4g1v0191600.1.CDS.9;Parent=LotjaGi4g1v0191600.1
LjG1.1_chr4	PGSB	exon	43843309	43843436	.	-	.	ID=LotjaGi4g1v0191600.1.exon.10;Parent=LotjaGi4g1v0191600.1
LjG1.1_chr4	PGSB	CDS	43843309	43843436	.	-	0	ID=LotjaGi4g1v0191600.1.CDS.10;Parent=LotjaGi4g1v0191600.1
LjG1.1_chr4	PGSB	exon	43844048	43844131	.	-	.	ID=LotjaGi4g1v0191600.1.exon.11;Parent=LotjaGi4g1v0191600.1
LjG1.1_chr4	PGSB	CDS	43844048	43844131	.	-	0	ID=LotjaGi4g1v0191600.1.CDS.11;Parent=LotjaGi4g1v0191600.1
LjG1.1_chr4	PGSB	exon	43844220	43844399	.	-	.	ID=LotjaGi4g1v0191600.1.exon.12;Parent=LotjaGi4g1v0191600.1
LjG1.1_chr4	PGSB	CDS	43844220	43844399	.	-	0	ID=LotjaGi4g1v0191600.1.CDS.12;Parent=LotjaGi4g1v0191600.1
LjG1.1_chr4	PGSB	exon	43844716	43844807	.	-	.	ID=LotjaGi4g1v0191600.1.exon.13;Parent=LotjaGi4g1v0191600.1
LjG1.1_chr4	PGSB	CDS	43844716	43844807	.	-	2	ID=LotjaGi4g1v0191600.1.CDS.13;Parent=LotjaGi4g1v0191600.1
LjG1.1_chr4	PGSB	exon	43845514	43845680	.	-	.	ID=LotjaGi4g1v0191600.1.exon.14;Parent=LotjaGi4g1v0191600.1
LjG1.1_chr4	PGSB	CDS	43845514	43845680	.	-	1	ID=LotjaGi4g1v0191600.1.CDS.14;Parent=LotjaGi4g1v0191600.1
LjG1.1_chr4	PGSB	exon	43846046	43846154	.	-	.	ID=LotjaGi4g1v0191600.1.exon.15;Parent=LotjaGi4g1v0191600.1
LjG1.1_chr4	PGSB	CDS	43846046	43846154	.	-	2	ID=LotjaGi4g1v0191600.1.CDS.15;Parent=LotjaGi4g1v0191600.1
LjG1.1_chr4	PGSB	exon	43846917	43847035	.	-	.	ID=LotjaGi4g1v0191600.1.exon.16;Parent=LotjaGi4g1v0191600.1
LjG1.1_chr4	PGSB	CDS	43846917	43847035	.	-	1	ID=LotjaGi4g1v0191600.1.CDS.16;Parent=LotjaGi4g1v0191600.1
LjG1.1_chr4	PGSB	CDS	43847344	43847450	.	-	0	ID=LotjaGi4g1v0191600.1.CDS.17;Parent=LotjaGi4g1v0191600.1
LjG1.1_chr4	PGSB	exon	43847344	43847605	.	-	.	ID=LotjaGi4g1v0191600.1.exon.17;Parent=LotjaGi4g1v0191600.1
LjG1.1_chr4	PGSB	five_prime_UTR	43847451	43847605	.	-	.	ID=LotjaGi4g1v0191600.1.five_prime_UTR.2;Parent=LotjaGi4g1v0191600.1
LjG1.1_chr4	PGSB	mRNA	43836091	43844805	.	-	.	ID=LotjaGi4g1v0191600.2;Parent=LotjaGi4g1v0191600
LjG1.1_chr4	PGSB	exon	43836091	43836174	.	-	.	ID=LotjaGi4g1v0191600.2.exon.1;Parent=LotjaGi4g1v0191600.2
LjG1.1_chr4	PGSB	CDS	43836091	43836174	.	-	0	ID=LotjaGi4g1v0191600.2.CDS.1;Parent=LotjaGi4g1v0191600.2
LjG1.1_chr4	PGSB	exon	43836409	43836510	.	-	.	ID=LotjaGi4g1v0191600.2.exon.2;Parent=LotjaGi4g1v0191600.2
LjG1.1_chr4	PGSB	CDS	43836409	43836510	.	-	0	ID=LotjaGi4g1v0191600.2.CDS.2;Parent=LotjaGi4g1v0191600.2
LjG1.1_chr4	PGSB	exon	43837556	43837801	.	-	.	ID=LotjaGi4g1v0191600.2.exon.3;Parent=LotjaGi4g1v0191600.2
LjG1.1_chr4	PGSB	CDS	43837556	43837801	.	-	0	ID=LotjaGi4g1v0191600.2.CDS.3;Parent=LotjaGi4g1v0191600.2
LjG1.1_chr4	PGSB	exon	43839298	43839492	.	-	.	ID=LotjaGi4g1v0191600.2.exon.4;Parent=LotjaGi4g1v0191600.2
LjG1.1_chr4	PGSB	CDS	43839298	43839492	.	-	0	ID=LotjaGi4g1v0191600.2.CDS.4;Parent=LotjaGi4g1v0191600.2
LjG1.1_chr4	PGSB	exon	43839695	43839997	.	-	.	ID=LotjaGi4g1v0191600.2.exon.5;Parent=LotjaGi4g1v0191600.2
LjG1.1_chr4	PGSB	CDS	43839695	43839997	.	-	0	ID=LotjaGi4g1v0191600.2.CDS.5;Parent=LotjaGi4g1v0191600.2
LjG1.1_chr4	PGSB	exon	43840467	43840680	.	-	.	ID=LotjaGi4g1v0191600.2.exon.6;Parent=LotjaGi4g1v0191600.2
LjG1.1_chr4	PGSB	CDS	43840467	43840680	.	-	1	ID=LotjaGi4g1v0191600.2.CDS.6;Parent=LotjaGi4g1v0191600.2
LjG1.1_chr4	PGSB	exon	43841038	43841168	.	-	.	ID=LotjaGi4g1v0191600.2.exon.7;Parent=LotjaGi4g1v0191600.2
LjG1.1_chr4	PGSB	CDS	43841038	43841168	.	-	0	ID=LotjaGi4g1v0191600.2.CDS.7;Parent=LotjaGi4g1v0191600.2
LjG1.1_chr4	PGSB	exon	43842531	43842737	.	-	.	ID=LotjaGi4g1v0191600.2.exon.8;Parent=LotjaGi4g1v0191600.2
LjG1.1_chr4	PGSB	CDS	43842531	43842737	.	-	0	ID=LotjaGi4g1v0191600.2.CDS.8;Parent=LotjaGi4g1v0191600.2
LjG1.1_chr4	PGSB	exon	43842824	43843025	.	-	.	ID=LotjaGi4g1v0191600.2.exon.9;Parent=LotjaGi4g1v0191600.2
LjG1.1_chr4	PGSB	CDS	43842824	43843025	.	-	1	ID=LotjaGi4g1v0191600.2.CDS.9;Parent=LotjaGi4g1v0191600.2
LjG1.1_chr4	PGSB	exon	43843309	43843436	.	-	.	ID=LotjaGi4g1v0191600.2.exon.10;Parent=LotjaGi4g1v0191600.2
LjG1.1_chr4	PGSB	CDS	43843309	43843436	.	-	0	ID=LotjaGi4g1v0191600.2.CDS.10;Parent=LotjaGi4g1v0191600.2
LjG1.1_chr4	PGSB	exon	43844048	43844131	.	-	.	ID=LotjaGi4g1v0191600.2.exon.11;Parent=LotjaGi4g1v0191600.2
LjG1.1_chr4	PGSB	CDS	43844048	43844131	.	-	0	ID=LotjaGi4g1v0191600.2.CDS.11;Parent=LotjaGi4g1v0191600.2
LjG1.1_chr4	PGSB	exon	43844220	43844399	.	-	.	ID=LotjaGi4g1v0191600.2.exon.12;Parent=LotjaGi4g1v0191600.2
LjG1.1_chr4	PGSB	CDS	43844220	43844399	.	-	0	ID=LotjaGi4g1v0191600.2.CDS.12;Parent=LotjaGi4g1v0191600.2
LjG1.1_chr4	PGSB	exon	43844716	43844805	.	-	.	ID=LotjaGi4g1v0191600.2.exon.13;Parent=LotjaGi4g1v0191600.2
LjG1.1_chr4	PGSB	CDS	43844716	43844805	.	-	0	ID=LotjaGi4g1v0191600.2.CDS.13;Parent=LotjaGi4g1v0191600.2
LjG1.1_chr4	PGSB	mRNA	43836091	43847450	.	-	.	ID=LotjaGi4g1v0191600.3;Parent=LotjaGi4g1v0191600
LjG1.1_chr4	PGSB	exon	43836091	43836174	.	-	.	ID=LotjaGi4g1v0191600.3.exon.1;Parent=LotjaGi4g1v0191600.3
LjG1.1_chr4	PGSB	CDS	43836091	43836174	.	-	0	ID=LotjaGi4g1v0191600.3.CDS.1;Parent=LotjaGi4g1v0191600.3
LjG1.1_chr4	PGSB	exon	43836409	43836510	.	-	.	ID=LotjaGi4g1v0191600.3.exon.2;Parent=LotjaGi4g1v0191600.3
LjG1.1_chr4	PGSB	CDS	43836409	43836510	.	-	0	ID=LotjaGi4g1v0191600.3.CDS.2;Parent=LotjaGi4g1v0191600.3
LjG1.1_chr4	PGSB	exon	43837556	43837801	.	-	.	ID=LotjaGi4g1v0191600.3.exon.3;Parent=LotjaGi4g1v0191600.3
LjG1.1_chr4	PGSB	CDS	43837556	43837801	.	-	0	ID=LotjaGi4g1v0191600.3.CDS.3;Parent=LotjaGi4g1v0191600.3
LjG1.1_chr4	PGSB	exon	43839298	43839492	.	-	.	ID=LotjaGi4g1v0191600.3.exon.4;Parent=LotjaGi4g1v0191600.3
LjG1.1_chr4	PGSB	CDS	43839298	43839492	.	-	0	ID=LotjaGi4g1v0191600.3.CDS.4;Parent=LotjaGi4g1v0191600.3
LjG1.1_chr4	PGSB	exon	43839695	43839997	.	-	.	ID=LotjaGi4g1v0191600.3.exon.5;Parent=LotjaGi4g1v0191600.3
LjG1.1_chr4	PGSB	CDS	43839695	43839997	.	-	0	ID=LotjaGi4g1v0191600.3.CDS.5;Parent=LotjaGi4g1v0191600.3
LjG1.1_chr4	PGSB	exon	43840467	43840680	.	-	.	ID=LotjaGi4g1v0191600.3.exon.6;Parent=LotjaGi4g1v0191600.3
LjG1.1_chr4	PGSB	CDS	43840467	43840680	.	-	1	ID=LotjaGi4g1v0191600.3.CDS.6;Parent=LotjaGi4g1v0191600.3
LjG1.1_chr4	PGSB	exon	43841038	43841168	.	-	.	ID=LotjaGi4g1v0191600.3.exon.7;Parent=LotjaGi4g1v0191600.3
LjG1.1_chr4	PGSB	CDS	43841038	43841168	.	-	0	ID=LotjaGi4g1v0191600.3.CDS.7;Parent=LotjaGi4g1v0191600.3
LjG1.1_chr4	PGSB	exon	43842531	43842737	.	-	.	ID=LotjaGi4g1v0191600.3.exon.8;Parent=LotjaGi4g1v0191600.3
LjG1.1_chr4	PGSB	CDS	43842531	43842737	.	-	0	ID=LotjaGi4g1v0191600.3.CDS.8;Parent=LotjaGi4g1v0191600.3
LjG1.1_chr4	PGSB	exon	43842824	43843025	.	-	.	ID=LotjaGi4g1v0191600.3.exon.9;Parent=LotjaGi4g1v0191600.3
LjG1.1_chr4	PGSB	CDS	43842824	43843025	.	-	1	ID=LotjaGi4g1v0191600.3.CDS.9;Parent=LotjaGi4g1v0191600.3
LjG1.1_chr4	PGSB	exon	43843309	43843436	.	-	.	ID=LotjaGi4g1v0191600.3.exon.10;Parent=LotjaGi4g1v0191600.3
LjG1.1_chr4	PGSB	CDS	43843309	43843436	.	-	0	ID=LotjaGi4g1v0191600.3.CDS.10;Parent=LotjaGi4g1v0191600.3
LjG1.1_chr4	PGSB	exon	43844048	43844131	.	-	.	ID=LotjaGi4g1v0191600.3.exon.11;Parent=LotjaGi4g1v0191600.3
LjG1.1_chr4	PGSB	CDS	43844048	43844131	.	-	0	ID=LotjaGi4g1v0191600.3.CDS.11;Parent=LotjaGi4g1v0191600.3
LjG1.1_chr4	PGSB	exon	43844220	43844399	.	-	.	ID=LotjaGi4g1v0191600.3.exon.12;Parent=LotjaGi4g1v0191600.3
LjG1.1_chr4	PGSB	CDS	43844220	43844399	.	-	0	ID=LotjaGi4g1v0191600.3.CDS.12;Parent=LotjaGi4g1v0191600.3
LjG1.1_chr4	PGSB	exon	43844716	43844807	.	-	.	ID=LotjaGi4g1v0191600.3.exon.13;Parent=LotjaGi4g1v0191600.3
LjG1.1_chr4	PGSB	CDS	43844716	43844807	.	-	2	ID=LotjaGi4g1v0191600.3.CDS.13;Parent=LotjaGi4g1v0191600.3
LjG1.1_chr4	PGSB	exon	43845514	43845680	.	-	.	ID=LotjaGi4g1v0191600.3.exon.14;Parent=LotjaGi4g1v0191600.3
LjG1.1_chr4	PGSB	CDS	43845514	43845680	.	-	1	ID=LotjaGi4g1v0191600.3.CDS.14;Parent=LotjaGi4g1v0191600.3
LjG1.1_chr4	PGSB	exon	43846046	43846148	.	-	.	ID=LotjaGi4g1v0191600.3.exon.15;Parent=LotjaGi4g1v0191600.3
LjG1.1_chr4	PGSB	CDS	43846046	43846148	.	-	2	ID=LotjaGi4g1v0191600.3.CDS.15;Parent=LotjaGi4g1v0191600.3
LjG1.1_chr4	PGSB	exon	43846917	43847035	.	-	.	ID=LotjaGi4g1v0191600.3.exon.16;Parent=LotjaGi4g1v0191600.3
LjG1.1_chr4	PGSB	CDS	43846917	43847035	.	-	1	ID=LotjaGi4g1v0191600.3.CDS.16;Parent=LotjaGi4g1v0191600.3
LjG1.1_chr4	PGSB	exon	43847344	43847450	.	-	.	ID=LotjaGi4g1v0191600.3.exon.17;Parent=LotjaGi4g1v0191600.3
LjG1.1_chr4	PGSB	CDS	43847344	43847450	.	-	0	ID=LotjaGi4g1v0191600.3.CDS.17;Parent=LotjaGi4g1v0191600.3
LjG1.1_chr4	PGSB	mRNA	43836091	43847450	.	-	.	ID=LotjaGi4g1v0191600.4;Parent=LotjaGi4g1v0191600
LjG1.1_chr4	PGSB	exon	43836091	43836174	.	-	.	ID=LotjaGi4g1v0191600.4.exon.1;Parent=LotjaGi4g1v0191600.4
LjG1.1_chr4	PGSB	three_prime_UTR	43836091	43836174	.	-	.	ID=LotjaGi4g1v0191600.4.three_prime_UTR.1;Parent=LotjaGi4g1v0191600.4
LjG1.1_chr4	PGSB	exon	43836409	43836510	.	-	.	ID=LotjaGi4g1v0191600.4.exon.2;Parent=LotjaGi4g1v0191600.4
LjG1.1_chr4	PGSB	three_prime_UTR	43836409	43836510	.	-	.	ID=LotjaGi4g1v0191600.4.three_prime_UTR.2;Parent=LotjaGi4g1v0191600.4
LjG1.1_chr4	PGSB	exon	43837556	43837801	.	-	.	ID=LotjaGi4g1v0191600.4.exon.3;Parent=LotjaGi4g1v0191600.4
LjG1.1_chr4	PGSB	three_prime_UTR	43837556	43837801	.	-	.	ID=LotjaGi4g1v0191600.4.three_prime_UTR.3;Parent=LotjaGi4g1v0191600.4
LjG1.1_chr4	PGSB	exon	43839298	43839492	.	-	.	ID=LotjaGi4g1v0191600.4.exon.4;Parent=LotjaGi4g1v0191600.4
LjG1.1_chr4	PGSB	three_prime_UTR	43839298	43839492	.	-	.	ID=LotjaGi4g1v0191600.4.three_prime_UTR.4;Parent=LotjaGi4g1v0191600.4
LjG1.1_chr4	PGSB	exon	43839695	43839997	.	-	.	ID=LotjaGi4g1v0191600.4.exon.5;Parent=LotjaGi4g1v0191600.4
LjG1.1_chr4	PGSB	three_prime_UTR	43839695	43839997	.	-	.	ID=LotjaGi4g1v0191600.4.three_prime_UTR.5;Parent=LotjaGi4g1v0191600.4
LjG1.1_chr4	PGSB	three_prime_UTR	43840467	43840645	.	-	.	ID=LotjaGi4g1v0191600.4.three_prime_UTR.6;Parent=LotjaGi4g1v0191600.4
LjG1.1_chr4	PGSB	exon	43840467	43840649	.	-	.	ID=LotjaGi4g1v0191600.4.exon.6;Parent=LotjaGi4g1v0191600.4
LjG1.1_chr4	PGSB	CDS	43840646	43840649	.	-	1	ID=LotjaGi4g1v0191600.4.CDS.1;Parent=LotjaGi4g1v0191600.4
LjG1.1_chr4	PGSB	exon	43841017	43841168	.	-	.	ID=LotjaGi4g1v0191600.4.exon.7;Parent=LotjaGi4g1v0191600.4
LjG1.1_chr4	PGSB	CDS	43841017	43841168	.	-	0	ID=LotjaGi4g1v0191600.4.CDS.2;Parent=LotjaGi4g1v0191600.4
LjG1.1_chr4	PGSB	exon	43842531	43842737	.	-	.	ID=LotjaGi4g1v0191600.4.exon.8;Parent=LotjaGi4g1v0191600.4
LjG1.1_chr4	PGSB	CDS	43842531	43842737	.	-	0	ID=LotjaGi4g1v0191600.4.CDS.3;Parent=LotjaGi4g1v0191600.4
LjG1.1_chr4	PGSB	exon	43842824	43843025	.	-	.	ID=LotjaGi4g1v0191600.4.exon.9;Parent=LotjaGi4g1v0191600.4
LjG1.1_chr4	PGSB	CDS	43842824	43843025	.	-	1	ID=LotjaGi4g1v0191600.4.CDS.4;Parent=LotjaGi4g1v0191600.4
LjG1.1_chr4	PGSB	exon	43843309	43843436	.	-	.	ID=LotjaGi4g1v0191600.4.exon.10;Parent=LotjaGi4g1v0191600.4
LjG1.1_chr4	PGSB	CDS	43843309	43843436	.	-	0	ID=LotjaGi4g1v0191600.4.CDS.5;Parent=LotjaGi4g1v0191600.4
LjG1.1_chr4	PGSB	CDS	43844048	43844203	.	-	0	ID=LotjaGi4g1v0191600.4.CDS.6;Parent=LotjaGi4g1v0191600.4
LjG1.1_chr4	PGSB	exon	43844048	43844399	.	-	.	ID=LotjaGi4g1v0191600.4.exon.11;Parent=LotjaGi4g1v0191600.4
LjG1.1_chr4	PGSB	five_prime_UTR	43844204	43844399	.	-	.	ID=LotjaGi4g1v0191600.4.five_prime_UTR.7;Parent=LotjaGi4g1v0191600.4
LjG1.1_chr4	PGSB	exon	43844716	43844807	.	-	.	ID=LotjaGi4g1v0191600.4.exon.12;Parent=LotjaGi4g1v0191600.4
LjG1.1_chr4	PGSB	five_prime_UTR	43844716	43844807	.	-	.	ID=LotjaGi4g1v0191600.4.five_prime_UTR.8;Parent=LotjaGi4g1v0191600.4
LjG1.1_chr4	PGSB	exon	43845514	43845680	.	-	.	ID=LotjaGi4g1v0191600.4.exon.13;Parent=LotjaGi4g1v0191600.4
LjG1.1_chr4	PGSB	five_prime_UTR	43845514	43845680	.	-	.	ID=LotjaGi4g1v0191600.4.five_prime_UTR.9;Parent=LotjaGi4g1v0191600.4
LjG1.1_chr4	PGSB	exon	43846046	43846148	.	-	.	ID=LotjaGi4g1v0191600.4.exon.14;Parent=LotjaGi4g1v0191600.4
LjG1.1_chr4	PGSB	five_prime_UTR	43846046	43846148	.	-	.	ID=LotjaGi4g1v0191600.4.five_prime_UTR.10;Parent=LotjaGi4g1v0191600.4
LjG1.1_chr4	PGSB	exon	43846917	43847035	.	-	.	ID=LotjaGi4g1v0191600.4.exon.15;Parent=LotjaGi4g1v0191600.4
LjG1.1_chr4	PGSB	five_prime_UTR	43846917	43847035	.	-	.	ID=LotjaGi4g1v0191600.4.five_prime_UTR.11;Parent=LotjaGi4g1v0191600.4
LjG1.1_chr4	PGSB	exon	43847344	43847450	.	-	.	ID=LotjaGi4g1v0191600.4.exon.16;Parent=LotjaGi4g1v0191600.4
LjG1.1_chr4	PGSB	five_prime_UTR	43847344	43847450	.	-	.	ID=LotjaGi4g1v0191600.4.five_prime_UTR.12;Parent=LotjaGi4g1v0191600.4
LjG1.1_chr4	PGSB	mRNA	43836091	43847450	.	-	.	ID=LotjaGi4g1v0191600.5;Parent=LotjaGi4g1v0191600
LjG1.1_chr4	PGSB	exon	43836091	43836174	.	-	.	ID=LotjaGi4g1v0191600.5.exon.1;Parent=LotjaGi4g1v0191600.5
LjG1.1_chr4	PGSB	CDS	43836091	43836174	.	-	0	ID=LotjaGi4g1v0191600.5.CDS.1;Parent=LotjaGi4g1v0191600.5
LjG1.1_chr4	PGSB	exon	43836409	43836510	.	-	.	ID=LotjaGi4g1v0191600.5.exon.2;Parent=LotjaGi4g1v0191600.5
LjG1.1_chr4	PGSB	CDS	43836409	43836510	.	-	0	ID=LotjaGi4g1v0191600.5.CDS.2;Parent=LotjaGi4g1v0191600.5
LjG1.1_chr4	PGSB	exon	43837556	43837801	.	-	.	ID=LotjaGi4g1v0191600.5.exon.3;Parent=LotjaGi4g1v0191600.5
LjG1.1_chr4	PGSB	CDS	43837556	43837801	.	-	0	ID=LotjaGi4g1v0191600.5.CDS.3;Parent=LotjaGi4g1v0191600.5
LjG1.1_chr4	PGSB	exon	43839298	43839492	.	-	.	ID=LotjaGi4g1v0191600.5.exon.4;Parent=LotjaGi4g1v0191600.5
LjG1.1_chr4	PGSB	CDS	43839298	43839492	.	-	0	ID=LotjaGi4g1v0191600.5.CDS.4;Parent=LotjaGi4g1v0191600.5
LjG1.1_chr4	PGSB	exon	43839695	43839997	.	-	.	ID=LotjaGi4g1v0191600.5.exon.5;Parent=LotjaGi4g1v0191600.5
LjG1.1_chr4	PGSB	CDS	43839695	43839997	.	-	0	ID=LotjaGi4g1v0191600.5.CDS.5;Parent=LotjaGi4g1v0191600.5
LjG1.1_chr4	PGSB	exon	43840467	43840680	.	-	.	ID=LotjaGi4g1v0191600.5.exon.6;Parent=LotjaGi4g1v0191600.5
LjG1.1_chr4	PGSB	CDS	43840467	43840680	.	-	1	ID=LotjaGi4g1v0191600.5.CDS.6;Parent=LotjaGi4g1v0191600.5
LjG1.1_chr4	PGSB	exon	43841038	43841168	.	-	.	ID=LotjaGi4g1v0191600.5.exon.7;Parent=LotjaGi4g1v0191600.5
LjG1.1_chr4	PGSB	CDS	43841038	43841168	.	-	0	ID=LotjaGi4g1v0191600.5.CDS.7;Parent=LotjaGi4g1v0191600.5
LjG1.1_chr4	PGSB	exon	43842531	43842737	.	-	.	ID=LotjaGi4g1v0191600.5.exon.8;Parent=LotjaGi4g1v0191600.5
LjG1.1_chr4	PGSB	CDS	43842531	43842737	.	-	0	ID=LotjaGi4g1v0191600.5.CDS.8;Parent=LotjaGi4g1v0191600.5
LjG1.1_chr4	PGSB	exon	43842824	43843025	.	-	.	ID=LotjaGi4g1v0191600.5.exon.9;Parent=LotjaGi4g1v0191600.5
LjG1.1_chr4	PGSB	CDS	43842824	43843025	.	-	1	ID=LotjaGi4g1v0191600.5.CDS.9;Parent=LotjaGi4g1v0191600.5
LjG1.1_chr4	PGSB	exon	43843309	43843436	.	-	.	ID=LotjaGi4g1v0191600.5.exon.10;Parent=LotjaGi4g1v0191600.5
LjG1.1_chr4	PGSB	CDS	43843309	43843436	.	-	0	ID=LotjaGi4g1v0191600.5.CDS.10;Parent=LotjaGi4g1v0191600.5
LjG1.1_chr4	PGSB	exon	43844048	43844131	.	-	.	ID=LotjaGi4g1v0191600.5.exon.11;Parent=LotjaGi4g1v0191600.5
LjG1.1_chr4	PGSB	CDS	43844048	43844131	.	-	0	ID=LotjaGi4g1v0191600.5.CDS.11;Parent=LotjaGi4g1v0191600.5
LjG1.1_chr4	PGSB	exon	43844220	43844399	.	-	.	ID=LotjaGi4g1v0191600.5.exon.12;Parent=LotjaGi4g1v0191600.5
LjG1.1_chr4	PGSB	CDS	43844220	43844399	.	-	0	ID=LotjaGi4g1v0191600.5.CDS.12;Parent=LotjaGi4g1v0191600.5
LjG1.1_chr4	PGSB	exon	43844716	43844807	.	-	.	ID=LotjaGi4g1v0191600.5.exon.13;Parent=LotjaGi4g1v0191600.5
LjG1.1_chr4	PGSB	CDS	43844716	43844807	.	-	2	ID=LotjaGi4g1v0191600.5.CDS.13;Parent=LotjaGi4g1v0191600.5
LjG1.1_chr4	PGSB	exon	43845514	43845680	.	-	.	ID=LotjaGi4g1v0191600.5.exon.14;Parent=LotjaGi4g1v0191600.5
LjG1.1_chr4	PGSB	CDS	43845514	43845680	.	-	1	ID=LotjaGi4g1v0191600.5.CDS.14;Parent=LotjaGi4g1v0191600.5
LjG1.1_chr4	PGSB	exon	43846046	43846154	.	-	.	ID=LotjaGi4g1v0191600.5.exon.15;Parent=LotjaGi4g1v0191600.5
LjG1.1_chr4	PGSB	CDS	43846046	43846154	.	-	2	ID=LotjaGi4g1v0191600.5.CDS.15;Parent=LotjaGi4g1v0191600.5
LjG1.1_chr4	PGSB	exon	43846935	43847035	.	-	.	ID=LotjaGi4g1v0191600.5.exon.16;Parent=LotjaGi4g1v0191600.5
LjG1.1_chr4	PGSB	CDS	43846935	43847035	.	-	1	ID=LotjaGi4g1v0191600.5.CDS.16;Parent=LotjaGi4g1v0191600.5
LjG1.1_chr4	PGSB	exon	43847344	43847450	.	-	.	ID=LotjaGi4g1v0191600.5.exon.17;Parent=LotjaGi4g1v0191600.5
LjG1.1_chr4	PGSB	CDS	43847344	43847450	.	-	0	ID=LotjaGi4g1v0191600.5.CDS.17;Parent=LotjaGi4g1v0191600.5
LjG1.1_chr4	PGSB	mRNA	43837467	43847450	.	-	.	ID=LotjaGi4g1v0191600.6;Parent=LotjaGi4g1v0191600
LjG1.1_chr4	PGSB	exon	43837467	43837801	.	-	.	ID=LotjaGi4g1v0191600.6.exon.1;Parent=LotjaGi4g1v0191600.6
LjG1.1_chr4	PGSB	CDS	43837514	43837801	.	-	0	ID=LotjaGi4g1v0191600.6.CDS.1;Parent=LotjaGi4g1v0191600.6
LjG1.1_chr4	PGSB	exon	43839298	43839492	.	-	.	ID=LotjaGi4g1v0191600.6.exon.2;Parent=LotjaGi4g1v0191600.6
LjG1.1_chr4	PGSB	CDS	43839298	43839492	.	-	0	ID=LotjaGi4g1v0191600.6.CDS.2;Parent=LotjaGi4g1v0191600.6
LjG1.1_chr4	PGSB	exon	43839695	43839997	.	-	.	ID=LotjaGi4g1v0191600.6.exon.3;Parent=LotjaGi4g1v0191600.6
LjG1.1_chr4	PGSB	CDS	43839695	43839997	.	-	0	ID=LotjaGi4g1v0191600.6.CDS.3;Parent=LotjaGi4g1v0191600.6
LjG1.1_chr4	PGSB	exon	43840467	43840680	.	-	.	ID=LotjaGi4g1v0191600.6.exon.4;Parent=LotjaGi4g1v0191600.6
LjG1.1_chr4	PGSB	CDS	43840467	43840680	.	-	1	ID=LotjaGi4g1v0191600.6.CDS.4;Parent=LotjaGi4g1v0191600.6
LjG1.1_chr4	PGSB	exon	43841038	43841168	.	-	.	ID=LotjaGi4g1v0191600.6.exon.5;Parent=LotjaGi4g1v0191600.6
LjG1.1_chr4	PGSB	CDS	43841038	43841168	.	-	0	ID=LotjaGi4g1v0191600.6.CDS.5;Parent=LotjaGi4g1v0191600.6
LjG1.1_chr4	PGSB	exon	43842531	43842737	.	-	.	ID=LotjaGi4g1v0191600.6.exon.6;Parent=LotjaGi4g1v0191600.6
LjG1.1_chr4	PGSB	CDS	43842531	43842737	.	-	0	ID=LotjaGi4g1v0191600.6.CDS.6;Parent=LotjaGi4g1v0191600.6
LjG1.1_chr4	PGSB	exon	43842824	43843025	.	-	.	ID=LotjaGi4g1v0191600.6.exon.7;Parent=LotjaGi4g1v0191600.6
LjG1.1_chr4	PGSB	CDS	43842824	43843025	.	-	1	ID=LotjaGi4g1v0191600.6.CDS.7;Parent=LotjaGi4g1v0191600.6
LjG1.1_chr4	PGSB	exon	43843309	43843436	.	-	.	ID=LotjaGi4g1v0191600.6.exon.8;Parent=LotjaGi4g1v0191600.6
LjG1.1_chr4	PGSB	CDS	43843309	43843436	.	-	0	ID=LotjaGi4g1v0191600.6.CDS.8;Parent=LotjaGi4g1v0191600.6
LjG1.1_chr4	PGSB	exon	43844048	43844131	.	-	.	ID=LotjaGi4g1v0191600.6.exon.9;Parent=LotjaGi4g1v0191600.6
LjG1.1_chr4	PGSB	CDS	43844048	43844131	.	-	0	ID=LotjaGi4g1v0191600.6.CDS.9;Parent=LotjaGi4g1v0191600.6
LjG1.1_chr4	PGSB	exon	43844220	43844399	.	-	.	ID=LotjaGi4g1v0191600.6.exon.10;Parent=LotjaGi4g1v0191600.6
LjG1.1_chr4	PGSB	CDS	43844220	43844399	.	-	0	ID=LotjaGi4g1v0191600.6.CDS.10;Parent=LotjaGi4g1v0191600.6
LjG1.1_chr4	PGSB	exon	43844716	43844807	.	-	.	ID=LotjaGi4g1v0191600.6.exon.11;Parent=LotjaGi4g1v0191600.6
LjG1.1_chr4	PGSB	CDS	43844716	43844807	.	-	2	ID=LotjaGi4g1v0191600.6.CDS.11;Parent=LotjaGi4g1v0191600.6
LjG1.1_chr4	PGSB	exon	43845514	43845680	.	-	.	ID=LotjaGi4g1v0191600.6.exon.12;Parent=LotjaGi4g1v0191600.6
LjG1.1_chr4	PGSB	CDS	43845514	43845680	.	-	1	ID=LotjaGi4g1v0191600.6.CDS.12;Parent=LotjaGi4g1v0191600.6
LjG1.1_chr4	PGSB	exon	43846046	43846148	.	-	.	ID=LotjaGi4g1v0191600.6.exon.13;Parent=LotjaGi4g1v0191600.6
LjG1.1_chr4	PGSB	CDS	43846046	43846148	.	-	2	ID=LotjaGi4g1v0191600.6.CDS.13;Parent=LotjaGi4g1v0191600.6
LjG1.1_chr4	PGSB	exon	43846917	43847035	.	-	.	ID=LotjaGi4g1v0191600.6.exon.14;Parent=LotjaGi4g1v0191600.6
LjG1.1_chr4	PGSB	CDS	43846917	43847035	.	-	1	ID=LotjaGi4g1v0191600.6.CDS.14;Parent=LotjaGi4g1v0191600.6
LjG1.1_chr4	PGSB	exon	43847344	43847450	.	-	.	ID=LotjaGi4g1v0191600.6.exon.15;Parent=LotjaGi4g1v0191600.6
LjG1.1_chr4	PGSB	CDS	43847344	43847450	.	-	0	ID=LotjaGi4g1v0191600.6.CDS.15;Parent=LotjaGi4g1v0191600.6
LjG1.1_chr4	PGSB	mRNA	43837478	43847450	.	-	.	ID=LotjaGi4g1v0191600.7;Parent=LotjaGi4g1v0191600
LjG1.1_chr4	PGSB	three_prime_UTR	43837478	43837513	.	-	.	ID=LotjaGi4g1v0191600.7.three_prime_UTR.1;Parent=LotjaGi4g1v0191600.7
LjG1.1_chr4	PGSB	exon	43837478	43837801	.	-	.	ID=LotjaGi4g1v0191600.7.exon.1;Parent=LotjaGi4g1v0191600.7
LjG1.1_chr4	PGSB	CDS	43837514	43837801	.	-	0	ID=LotjaGi4g1v0191600.7.CDS.1;Parent=LotjaGi4g1v0191600.7
LjG1.1_chr4	PGSB	exon	43839298	43839492	.	-	.	ID=LotjaGi4g1v0191600.7.exon.2;Parent=LotjaGi4g1v0191600.7
LjG1.1_chr4	PGSB	CDS	43839298	43839492	.	-	0	ID=LotjaGi4g1v0191600.7.CDS.2;Parent=LotjaGi4g1v0191600.7
LjG1.1_chr4	PGSB	exon	43839695	43839997	.	-	.	ID=LotjaGi4g1v0191600.7.exon.3;Parent=LotjaGi4g1v0191600.7
LjG1.1_chr4	PGSB	CDS	43839695	43839997	.	-	0	ID=LotjaGi4g1v0191600.7.CDS.3;Parent=LotjaGi4g1v0191600.7
LjG1.1_chr4	PGSB	exon	43840467	43840680	.	-	.	ID=LotjaGi4g1v0191600.7.exon.4;Parent=LotjaGi4g1v0191600.7
LjG1.1_chr4	PGSB	CDS	43840467	43840680	.	-	1	ID=LotjaGi4g1v0191600.7.CDS.4;Parent=LotjaGi4g1v0191600.7
LjG1.1_chr4	PGSB	exon	43841038	43841168	.	-	.	ID=LotjaGi4g1v0191600.7.exon.5;Parent=LotjaGi4g1v0191600.7
LjG1.1_chr4	PGSB	CDS	43841038	43841168	.	-	0	ID=LotjaGi4g1v0191600.7.CDS.5;Parent=LotjaGi4g1v0191600.7
LjG1.1_chr4	PGSB	exon	43842570	43842737	.	-	.	ID=LotjaGi4g1v0191600.7.exon.6;Parent=LotjaGi4g1v0191600.7
LjG1.1_chr4	PGSB	CDS	43842570	43842737	.	-	0	ID=LotjaGi4g1v0191600.7.CDS.6;Parent=LotjaGi4g1v0191600.7
LjG1.1_chr4	PGSB	exon	43842824	43843025	.	-	.	ID=LotjaGi4g1v0191600.7.exon.7;Parent=LotjaGi4g1v0191600.7
LjG1.1_chr4	PGSB	CDS	43842824	43843025	.	-	1	ID=LotjaGi4g1v0191600.7.CDS.7;Parent=LotjaGi4g1v0191600.7
LjG1.1_chr4	PGSB	exon	43843309	43843436	.	-	.	ID=LotjaGi4g1v0191600.7.exon.8;Parent=LotjaGi4g1v0191600.7
LjG1.1_chr4	PGSB	CDS	43843309	43843436	.	-	0	ID=LotjaGi4g1v0191600.7.CDS.8;Parent=LotjaGi4g1v0191600.7
LjG1.1_chr4	PGSB	exon	43844048	43844131	.	-	.	ID=LotjaGi4g1v0191600.7.exon.9;Parent=LotjaGi4g1v0191600.7
LjG1.1_chr4	PGSB	CDS	43844048	43844131	.	-	0	ID=LotjaGi4g1v0191600.7.CDS.9;Parent=LotjaGi4g1v0191600.7
LjG1.1_chr4	PGSB	exon	43844220	43844399	.	-	.	ID=LotjaGi4g1v0191600.7.exon.10;Parent=LotjaGi4g1v0191600.7
LjG1.1_chr4	PGSB	CDS	43844220	43844399	.	-	0	ID=LotjaGi4g1v0191600.7.CDS.10;Parent=LotjaGi4g1v0191600.7
LjG1.1_chr4	PGSB	exon	43844716	43844807	.	-	.	ID=LotjaGi4g1v0191600.7.exon.11;Parent=LotjaGi4g1v0191600.7
LjG1.1_chr4	PGSB	CDS	43844716	43844807	.	-	2	ID=LotjaGi4g1v0191600.7.CDS.11;Parent=LotjaGi4g1v0191600.7
LjG1.1_chr4	PGSB	exon	43845514	43845680	.	-	.	ID=LotjaGi4g1v0191600.7.exon.12;Parent=LotjaGi4g1v0191600.7
LjG1.1_chr4	PGSB	CDS	43845514	43845680	.	-	1	ID=LotjaGi4g1v0191600.7.CDS.12;Parent=LotjaGi4g1v0191600.7
LjG1.1_chr4	PGSB	exon	43846046	43846148	.	-	.	ID=LotjaGi4g1v0191600.7.exon.13;Parent=LotjaGi4g1v0191600.7
LjG1.1_chr4	PGSB	CDS	43846046	43846148	.	-	2	ID=LotjaGi4g1v0191600.7.CDS.13;Parent=LotjaGi4g1v0191600.7
LjG1.1_chr4	PGSB	exon	43846917	43847035	.	-	.	ID=LotjaGi4g1v0191600.7.exon.14;Parent=LotjaGi4g1v0191600.7
LjG1.1_chr4	PGSB	CDS	43846917	43847035	.	-	1	ID=LotjaGi4g1v0191600.7.CDS.14;Parent=LotjaGi4g1v0191600.7
LjG1.1_chr4	PGSB	exon	43847344	43847450	.	-	.	ID=LotjaGi4g1v0191600.7.exon.15;Parent=LotjaGi4g1v0191600.7
LjG1.1_chr4	PGSB	CDS	43847344	43847450	.	-	0	ID=LotjaGi4g1v0191600.7.CDS.15;Parent=LotjaGi4g1v0191600.7
###
###
###
###
LjG1.1_chr4	PGSB	gene	43901534	43903346	.	-	.	ID=LotjaGi4g1v0192000
LjG1.1_chr4	PGSB	mRNA	43901534	43903346	.	-	.	ID=LotjaGi4g1v0192000.1;Parent=LotjaGi4g1v0192000
LjG1.1_chr4	PGSB	three_prime_UTR	43901534	43902209	.	-	.	ID=LotjaGi4g1v0192000.1.three_prime_UTR.1;Parent=LotjaGi4g1v0192000.1
LjG1.1_chr4	PGSB	exon	43901534	43902390	.	-	.	ID=LotjaGi4g1v0192000.1.exon.1;Parent=LotjaGi4g1v0192000.1
LjG1.1_chr4	PGSB	CDS	43902210	43902390	.	-	1	ID=LotjaGi4g1v0192000.1.CDS.1;Parent=LotjaGi4g1v0192000.1
LjG1.1_chr4	PGSB	CDS	43902549	43902847	.	-	0	ID=LotjaGi4g1v0192000.1.CDS.2;Parent=LotjaGi4g1v0192000.1
LjG1.1_chr4	PGSB	exon	43902549	43903346	.	-	.	ID=LotjaGi4g1v0192000.1.exon.2;Parent=LotjaGi4g1v0192000.1
LjG1.1_chr4	PGSB	five_prime_UTR	43902848	43903346	.	-	.	ID=LotjaGi4g1v0192000.1.five_prime_UTR.2;Parent=LotjaGi4g1v0192000.1
###
LjG1.1_chr4	PGSB	gene	44069277	44073612	.	-	.	ID=LotjaGi4g1v0192100
LjG1.1_chr4	PGSB	mRNA	44069277	44073612	.	-	.	ID=LotjaGi4g1v0192100.1;Parent=LotjaGi4g1v0192100
LjG1.1_chr4	PGSB	three_prime_UTR	44069277	44071937	.	-	.	ID=LotjaGi4g1v0192100.1.three_prime_UTR.1;Parent=LotjaGi4g1v0192100.1
LjG1.1_chr4	PGSB	exon	44069277	44072471	.	-	.	ID=LotjaGi4g1v0192100.1.exon.1;Parent=LotjaGi4g1v0192100.1
LjG1.1_chr4	PGSB	CDS	44071938	44072471	.	-	0	ID=LotjaGi4g1v0192100.1.CDS.1;Parent=LotjaGi4g1v0192100.1
LjG1.1_chr4	PGSB	exon	44072567	44072904	.	-	.	ID=LotjaGi4g1v0192100.1.exon.2;Parent=LotjaGi4g1v0192100.1
LjG1.1_chr4	PGSB	CDS	44072567	44072904	.	-	2	ID=LotjaGi4g1v0192100.1.CDS.2;Parent=LotjaGi4g1v0192100.1
LjG1.1_chr4	PGSB	exon	44073009	44073106	.	-	.	ID=LotjaGi4g1v0192100.1.exon.3;Parent=LotjaGi4g1v0192100.1
LjG1.1_chr4	PGSB	CDS	44073009	44073106	.	-	1	ID=LotjaGi4g1v0192100.1.CDS.3;Parent=LotjaGi4g1v0192100.1
LjG1.1_chr4	PGSB	CDS	44073193	44073242	.	-	0	ID=LotjaGi4g1v0192100.1.CDS.4;Parent=LotjaGi4g1v0192100.1
LjG1.1_chr4	PGSB	exon	44073193	44073612	.	-	.	ID=LotjaGi4g1v0192100.1.exon.4;Parent=LotjaGi4g1v0192100.1
LjG1.1_chr4	PGSB	five_prime_UTR	44073243	44073612	.	-	.	ID=LotjaGi4g1v0192100.1.five_prime_UTR.2;Parent=LotjaGi4g1v0192100.1
###
###
###
###
###
LjG1.1_chr4	PGSB	gene	44392327	44400944	.	-	.	ID=LotjaGi4g1v0192600
LjG1.1_chr4	PGSB	mRNA	44392327	44400944	.	-	.	ID=LotjaGi4g1v0192600.1;Parent=LotjaGi4g1v0192600
LjG1.1_chr4	PGSB	three_prime_UTR	44392327	44392668	.	-	.	ID=LotjaGi4g1v0192600.1.three_prime_UTR.1;Parent=LotjaGi4g1v0192600.1
LjG1.1_chr4	PGSB	exon	44392327	44393358	.	-	.	ID=LotjaGi4g1v0192600.1.exon.1;Parent=LotjaGi4g1v0192600.1
LjG1.1_chr4	PGSB	CDS	44392669	44393358	.	-	0	ID=LotjaGi4g1v0192600.1.CDS.1;Parent=LotjaGi4g1v0192600.1
LjG1.1_chr4	PGSB	exon	44393451	44393553	.	-	.	ID=LotjaGi4g1v0192600.1.exon.2;Parent=LotjaGi4g1v0192600.1
LjG1.1_chr4	PGSB	CDS	44393451	44393553	.	-	1	ID=LotjaGi4g1v0192600.1.CDS.2;Parent=LotjaGi4g1v0192600.1
LjG1.1_chr4	PGSB	exon	44397623	44397713	.	-	.	ID=LotjaGi4g1v0192600.1.exon.3;Parent=LotjaGi4g1v0192600.1
LjG1.1_chr4	PGSB	CDS	44397623	44397713	.	-	2	ID=LotjaGi4g1v0192600.1.CDS.3;Parent=LotjaGi4g1v0192600.1
LjG1.1_chr4	PGSB	exon	44400511	44400572	.	-	.	ID=LotjaGi4g1v0192600.1.exon.4;Parent=LotjaGi4g1v0192600.1
LjG1.1_chr4	PGSB	CDS	44400511	44400572	.	-	1	ID=LotjaGi4g1v0192600.1.CDS.4;Parent=LotjaGi4g1v0192600.1
LjG1.1_chr4	PGSB	CDS	44400659	44400819	.	-	0	ID=LotjaGi4g1v0192600.1.CDS.5;Parent=LotjaGi4g1v0192600.1
LjG1.1_chr4	PGSB	exon	44400659	44400944	.	-	.	ID=LotjaGi4g1v0192600.1.exon.5;Parent=LotjaGi4g1v0192600.1
LjG1.1_chr4	PGSB	five_prime_UTR	44400820	44400944	.	-	.	ID=LotjaGi4g1v0192600.1.five_prime_UTR.2;Parent=LotjaGi4g1v0192600.1
###
LjG1.1_chr4	PGSB	gene	44403439	44408802	.	+	.	ID=LotjaGi4g1v0192700
LjG1.1_chr4	PGSB	mRNA	44403439	44408802	.	+	.	ID=LotjaGi4g1v0192700.1;Parent=LotjaGi4g1v0192700
LjG1.1_chr4	PGSB	five_prime_UTR	44403439	44403827	.	+	.	ID=LotjaGi4g1v0192700.1.five_prime_UTR.1;Parent=LotjaGi4g1v0192700.1
LjG1.1_chr4	PGSB	exon	44403439	44403977	.	+	.	ID=LotjaGi4g1v0192700.1.exon.1;Parent=LotjaGi4g1v0192700.1
LjG1.1_chr4	PGSB	CDS	44403828	44403977	.	+	0	ID=LotjaGi4g1v0192700.1.CDS.1;Parent=LotjaGi4g1v0192700.1
LjG1.1_chr4	PGSB	exon	44404099	44404161	.	+	.	ID=LotjaGi4g1v0192700.1.exon.2;Parent=LotjaGi4g1v0192700.1
LjG1.1_chr4	PGSB	CDS	44404099	44404161	.	+	0	ID=LotjaGi4g1v0192700.1.CDS.2;Parent=LotjaGi4g1v0192700.1
LjG1.1_chr4	PGSB	exon	44404280	44404321	.	+	.	ID=LotjaGi4g1v0192700.1.exon.3;Parent=LotjaGi4g1v0192700.1
LjG1.1_chr4	PGSB	CDS	44404280	44404321	.	+	0	ID=LotjaGi4g1v0192700.1.CDS.3;Parent=LotjaGi4g1v0192700.1
LjG1.1_chr4	PGSB	exon	44404707	44404775	.	+	.	ID=LotjaGi4g1v0192700.1.exon.4;Parent=LotjaGi4g1v0192700.1
LjG1.1_chr4	PGSB	CDS	44404707	44404775	.	+	0	ID=LotjaGi4g1v0192700.1.CDS.4;Parent=LotjaGi4g1v0192700.1
LjG1.1_chr4	PGSB	exon	44405474	44405536	.	+	.	ID=LotjaGi4g1v0192700.1.exon.5;Parent=LotjaGi4g1v0192700.1
LjG1.1_chr4	PGSB	CDS	44405474	44405536	.	+	0	ID=LotjaGi4g1v0192700.1.CDS.5;Parent=LotjaGi4g1v0192700.1
LjG1.1_chr4	PGSB	exon	44405919	44406521	.	+	.	ID=LotjaGi4g1v0192700.1.exon.6;Parent=LotjaGi4g1v0192700.1
LjG1.1_chr4	PGSB	CDS	44405919	44406521	.	+	0	ID=LotjaGi4g1v0192700.1.CDS.6;Parent=LotjaGi4g1v0192700.1
LjG1.1_chr4	PGSB	exon	44407291	44407362	.	+	.	ID=LotjaGi4g1v0192700.1.exon.7;Parent=LotjaGi4g1v0192700.1
LjG1.1_chr4	PGSB	CDS	44407291	44407362	.	+	0	ID=LotjaGi4g1v0192700.1.CDS.7;Parent=LotjaGi4g1v0192700.1
LjG1.1_chr4	PGSB	CDS	44407952	44408185	.	+	0	ID=LotjaGi4g1v0192700.1.CDS.8;Parent=LotjaGi4g1v0192700.1
LjG1.1_chr4	PGSB	exon	44407952	44408802	.	+	.	ID=LotjaGi4g1v0192700.1.exon.8;Parent=LotjaGi4g1v0192700.1
LjG1.1_chr4	PGSB	three_prime_UTR	44408186	44408802	.	+	.	ID=LotjaGi4g1v0192700.1.three_prime_UTR.2;Parent=LotjaGi4g1v0192700.1
###
###
LjG1.1_chr4	PGSB	gene	44419710	44426930	.	+	.	ID=LotjaGi4g1v0192900
LjG1.1_chr4	PGSB	mRNA	44419710	44426930	.	+	.	ID=LotjaGi4g1v0192900.1;Parent=LotjaGi4g1v0192900
LjG1.1_chr4	PGSB	five_prime_UTR	44419710	44422497	.	+	.	ID=LotjaGi4g1v0192900.1.five_prime_UTR.1;Parent=LotjaGi4g1v0192900.1
LjG1.1_chr4	PGSB	exon	44419710	44423030	.	+	.	ID=LotjaGi4g1v0192900.1.exon.1;Parent=LotjaGi4g1v0192900.1
LjG1.1_chr4	PGSB	CDS	44422498	44423030	.	+	0	ID=LotjaGi4g1v0192900.1.CDS.1;Parent=LotjaGi4g1v0192900.1
LjG1.1_chr4	PGSB	exon	44423362	44423572	.	+	.	ID=LotjaGi4g1v0192900.1.exon.2;Parent=LotjaGi4g1v0192900.1
LjG1.1_chr4	PGSB	CDS	44423362	44423572	.	+	1	ID=LotjaGi4g1v0192900.1.CDS.2;Parent=LotjaGi4g1v0192900.1
LjG1.1_chr4	PGSB	exon	44423694	44423804	.	+	.	ID=LotjaGi4g1v0192900.1.exon.3;Parent=LotjaGi4g1v0192900.1
LjG1.1_chr4	PGSB	CDS	44423694	44423804	.	+	0	ID=LotjaGi4g1v0192900.1.CDS.3;Parent=LotjaGi4g1v0192900.1
LjG1.1_chr4	PGSB	CDS	44423914	44424705	.	+	0	ID=LotjaGi4g1v0192900.1.CDS.4;Parent=LotjaGi4g1v0192900.1
LjG1.1_chr4	PGSB	exon	44423914	44426930	.	+	.	ID=LotjaGi4g1v0192900.1.exon.4;Parent=LotjaGi4g1v0192900.1
LjG1.1_chr4	PGSB	three_prime_UTR	44424706	44426930	.	+	.	ID=LotjaGi4g1v0192900.1.three_prime_UTR.2;Parent=LotjaGi4g1v0192900.1
###
###
###
###
LjG1.1_chr4	PGSB	gene	44464603	44468795	.	+	.	ID=LotjaGi4g1v0193300
LjG1.1_chr4	PGSB	mRNA	44464603	44468795	.	+	.	ID=LotjaGi4g1v0193300.1;Parent=LotjaGi4g1v0193300
LjG1.1_chr4	PGSB	five_prime_UTR	44464603	44465103	.	+	.	ID=LotjaGi4g1v0193300.1.five_prime_UTR.1;Parent=LotjaGi4g1v0193300.1
LjG1.1_chr4	PGSB	exon	44464603	44465439	.	+	.	ID=LotjaGi4g1v0193300.1.exon.1;Parent=LotjaGi4g1v0193300.1
LjG1.1_chr4	PGSB	CDS	44465104	44465439	.	+	0	ID=LotjaGi4g1v0193300.1.CDS.1;Parent=LotjaGi4g1v0193300.1
LjG1.1_chr4	PGSB	exon	44466547	44466807	.	+	.	ID=LotjaGi4g1v0193300.1.exon.2;Parent=LotjaGi4g1v0193300.1
LjG1.1_chr4	PGSB	CDS	44466547	44466807	.	+	0	ID=LotjaGi4g1v0193300.1.CDS.2;Parent=LotjaGi4g1v0193300.1
LjG1.1_chr4	PGSB	exon	44467265	44467387	.	+	.	ID=LotjaGi4g1v0193300.1.exon.3;Parent=LotjaGi4g1v0193300.1
LjG1.1_chr4	PGSB	CDS	44467265	44467387	.	+	0	ID=LotjaGi4g1v0193300.1.CDS.3;Parent=LotjaGi4g1v0193300.1
LjG1.1_chr4	PGSB	CDS	44467837	44468259	.	+	0	ID=LotjaGi4g1v0193300.1.CDS.4;Parent=LotjaGi4g1v0193300.1
LjG1.1_chr4	PGSB	exon	44467837	44468795	.	+	.	ID=LotjaGi4g1v0193300.1.exon.4;Parent=LotjaGi4g1v0193300.1
LjG1.1_chr4	PGSB	three_prime_UTR	44468260	44468795	.	+	.	ID=LotjaGi4g1v0193300.1.three_prime_UTR.2;Parent=LotjaGi4g1v0193300.1
###
LjG1.1_chr4	PGSB	gene	44475309	44482009	.	-	.	ID=LotjaGi4g1v0193400
LjG1.1_chr4	PGSB	mRNA	44475309	44482009	.	-	.	ID=LotjaGi4g1v0193400.1;Parent=LotjaGi4g1v0193400
LjG1.1_chr4	PGSB	three_prime_UTR	44475309	44476016	.	-	.	ID=LotjaGi4g1v0193400.1.three_prime_UTR.1;Parent=LotjaGi4g1v0193400.1
LjG1.1_chr4	PGSB	exon	44475309	44476109	.	-	.	ID=LotjaGi4g1v0193400.1.exon.1;Parent=LotjaGi4g1v0193400.1
LjG1.1_chr4	PGSB	CDS	44476017	44476109	.	-	0	ID=LotjaGi4g1v0193400.1.CDS.1;Parent=LotjaGi4g1v0193400.1
LjG1.1_chr4	PGSB	exon	44476886	44476960	.	-	.	ID=LotjaGi4g1v0193400.1.exon.2;Parent=LotjaGi4g1v0193400.1
LjG1.1_chr4	PGSB	CDS	44476886	44476960	.	-	0	ID=LotjaGi4g1v0193400.1.CDS.2;Parent=LotjaGi4g1v0193400.1
LjG1.1_chr4	PGSB	exon	44477050	44477142	.	-	.	ID=LotjaGi4g1v0193400.1.exon.3;Parent=LotjaGi4g1v0193400.1
LjG1.1_chr4	PGSB	CDS	44477050	44477142	.	-	0	ID=LotjaGi4g1v0193400.1.CDS.3;Parent=LotjaGi4g1v0193400.1
LjG1.1_chr4	PGSB	exon	44477252	44477308	.	-	.	ID=LotjaGi4g1v0193400.1.exon.4;Parent=LotjaGi4g1v0193400.1
LjG1.1_chr4	PGSB	CDS	44477252	44477308	.	-	0	ID=LotjaGi4g1v0193400.1.CDS.4;Parent=LotjaGi4g1v0193400.1
LjG1.1_chr4	PGSB	exon	44478222	44478301	.	-	.	ID=LotjaGi4g1v0193400.1.exon.5;Parent=LotjaGi4g1v0193400.1
LjG1.1_chr4	PGSB	CDS	44478222	44478301	.	-	2	ID=LotjaGi4g1v0193400.1.CDS.5;Parent=LotjaGi4g1v0193400.1
LjG1.1_chr4	PGSB	exon	44478961	44479049	.	-	.	ID=LotjaGi4g1v0193400.1.exon.6;Parent=LotjaGi4g1v0193400.1
LjG1.1_chr4	PGSB	CDS	44478961	44479049	.	-	1	ID=LotjaGi4g1v0193400.1.CDS.6;Parent=LotjaGi4g1v0193400.1
LjG1.1_chr4	PGSB	exon	44479240	44479277	.	-	.	ID=LotjaGi4g1v0193400.1.exon.7;Parent=LotjaGi4g1v0193400.1
LjG1.1_chr4	PGSB	CDS	44479240	44479277	.	-	0	ID=LotjaGi4g1v0193400.1.CDS.7;Parent=LotjaGi4g1v0193400.1
LjG1.1_chr4	PGSB	exon	44479442	44479535	.	-	.	ID=LotjaGi4g1v0193400.1.exon.8;Parent=LotjaGi4g1v0193400.1
LjG1.1_chr4	PGSB	CDS	44479442	44479535	.	-	1	ID=LotjaGi4g1v0193400.1.CDS.8;Parent=LotjaGi4g1v0193400.1
LjG1.1_chr4	PGSB	exon	44479738	44479830	.	-	.	ID=LotjaGi4g1v0193400.1.exon.9;Parent=LotjaGi4g1v0193400.1
LjG1.1_chr4	PGSB	CDS	44479738	44479830	.	-	1	ID=LotjaGi4g1v0193400.1.CDS.9;Parent=LotjaGi4g1v0193400.1
LjG1.1_chr4	PGSB	CDS	44479920	44479996	.	-	0	ID=LotjaGi4g1v0193400.1.CDS.10;Parent=LotjaGi4g1v0193400.1
LjG1.1_chr4	PGSB	exon	44479920	44482009	.	-	.	ID=LotjaGi4g1v0193400.1.exon.10;Parent=LotjaGi4g1v0193400.1
LjG1.1_chr4	PGSB	five_prime_UTR	44479997	44482009	.	-	.	ID=LotjaGi4g1v0193400.1.five_prime_UTR.2;Parent=LotjaGi4g1v0193400.1
###
LjG1.1_chr4	PGSB	gene	44484933	44486218	.	-	.	ID=LotjaGi4g1v0193500
LjG1.1_chr4	PGSB	mRNA	44484933	44486218	.	-	.	ID=LotjaGi4g1v0193500.1;Parent=LotjaGi4g1v0193500
LjG1.1_chr4	PGSB	three_prime_UTR	44484933	44484969	.	-	.	ID=LotjaGi4g1v0193500.1.three_prime_UTR.1;Parent=LotjaGi4g1v0193500.1
LjG1.1_chr4	PGSB	exon	44484933	44486218	.	-	.	ID=LotjaGi4g1v0193500.1.exon.1;Parent=LotjaGi4g1v0193500.1
LjG1.1_chr4	PGSB	CDS	44484970	44485731	.	-	0	ID=LotjaGi4g1v0193500.1.CDS.1;Parent=LotjaGi4g1v0193500.1
LjG1.1_chr4	PGSB	five_prime_UTR	44485732	44486218	.	-	.	ID=LotjaGi4g1v0193500.1.five_prime_UTR.2;Parent=LotjaGi4g1v0193500.1
###
###
LjG1.1_chr4	PGSB	gene	44629993	44632066	.	+	.	ID=LotjaGi4g1v0193700
LjG1.1_chr4	PGSB	mRNA	44629993	44632066	.	+	.	ID=LotjaGi4g1v0193700.1;Parent=LotjaGi4g1v0193700
LjG1.1_chr4	PGSB	five_prime_UTR	44629993	44630014	.	+	.	ID=LotjaGi4g1v0193700.1.five_prime_UTR.1;Parent=LotjaGi4g1v0193700.1
LjG1.1_chr4	PGSB	exon	44629993	44630104	.	+	.	ID=LotjaGi4g1v0193700.1.exon.1;Parent=LotjaGi4g1v0193700.1
LjG1.1_chr4	PGSB	CDS	44630015	44630104	.	+	0	ID=LotjaGi4g1v0193700.1.CDS.1;Parent=LotjaGi4g1v0193700.1
LjG1.1_chr4	PGSB	exon	44630213	44630252	.	+	.	ID=LotjaGi4g1v0193700.1.exon.2;Parent=LotjaGi4g1v0193700.1
LjG1.1_chr4	PGSB	CDS	44630213	44630252	.	+	0	ID=LotjaGi4g1v0193700.1.CDS.2;Parent=LotjaGi4g1v0193700.1
LjG1.1_chr4	PGSB	exon	44630722	44630810	.	+	.	ID=LotjaGi4g1v0193700.1.exon.3;Parent=LotjaGi4g1v0193700.1
LjG1.1_chr4	PGSB	CDS	44630722	44630810	.	+	2	ID=LotjaGi4g1v0193700.1.CDS.3;Parent=LotjaGi4g1v0193700.1
LjG1.1_chr4	PGSB	exon	44630932	44631014	.	+	.	ID=LotjaGi4g1v0193700.1.exon.4;Parent=LotjaGi4g1v0193700.1
LjG1.1_chr4	PGSB	CDS	44630932	44631014	.	+	0	ID=LotjaGi4g1v0193700.1.CDS.4;Parent=LotjaGi4g1v0193700.1
LjG1.1_chr4	PGSB	CDS	44631100	44631163	.	+	1	ID=LotjaGi4g1v0193700.1.CDS.5;Parent=LotjaGi4g1v0193700.1
LjG1.1_chr4	PGSB	exon	44631100	44632066	.	+	.	ID=LotjaGi4g1v0193700.1.exon.5;Parent=LotjaGi4g1v0193700.1
LjG1.1_chr4	PGSB	three_prime_UTR	44631164	44632066	.	+	.	ID=LotjaGi4g1v0193700.1.three_prime_UTR.2;Parent=LotjaGi4g1v0193700.1
###
LjG1.1_chr4	PGSB	gene	44636081	44641091	.	-	.	ID=LotjaGi4g1v0193800
LjG1.1_chr4	PGSB	mRNA	44636081	44641091	.	-	.	ID=LotjaGi4g1v0193800.1;Parent=LotjaGi4g1v0193800
LjG1.1_chr4	PGSB	three_prime_UTR	44636081	44637795	.	-	.	ID=LotjaGi4g1v0193800.1.three_prime_UTR.1;Parent=LotjaGi4g1v0193800.1
LjG1.1_chr4	PGSB	exon	44636081	44637926	.	-	.	ID=LotjaGi4g1v0193800.1.exon.1;Parent=LotjaGi4g1v0193800.1
LjG1.1_chr4	PGSB	CDS	44637796	44637926	.	-	2	ID=LotjaGi4g1v0193800.1.CDS.1;Parent=LotjaGi4g1v0193800.1
LjG1.1_chr4	PGSB	exon	44638905	44639070	.	-	.	ID=LotjaGi4g1v0193800.1.exon.2;Parent=LotjaGi4g1v0193800.1
LjG1.1_chr4	PGSB	CDS	44638905	44639070	.	-	0	ID=LotjaGi4g1v0193800.1.CDS.2;Parent=LotjaGi4g1v0193800.1
LjG1.1_chr4	PGSB	exon	44639156	44639265	.	-	.	ID=LotjaGi4g1v0193800.1.exon.3;Parent=LotjaGi4g1v0193800.1
LjG1.1_chr4	PGSB	CDS	44639156	44639265	.	-	2	ID=LotjaGi4g1v0193800.1.CDS.3;Parent=LotjaGi4g1v0193800.1
LjG1.1_chr4	PGSB	exon	44639466	44639684	.	-	.	ID=LotjaGi4g1v0193800.1.exon.4;Parent=LotjaGi4g1v0193800.1
LjG1.1_chr4	PGSB	CDS	44639466	44639684	.	-	2	ID=LotjaGi4g1v0193800.1.CDS.4;Parent=LotjaGi4g1v0193800.1
LjG1.1_chr4	PGSB	CDS	44640505	44640691	.	-	0	ID=LotjaGi4g1v0193800.1.CDS.5;Parent=LotjaGi4g1v0193800.1
LjG1.1_chr4	PGSB	exon	44640505	44641091	.	-	.	ID=LotjaGi4g1v0193800.1.exon.5;Parent=LotjaGi4g1v0193800.1
LjG1.1_chr4	PGSB	five_prime_UTR	44640692	44641091	.	-	.	ID=LotjaGi4g1v0193800.1.five_prime_UTR.2;Parent=LotjaGi4g1v0193800.1
LjG1.1_chr4	PGSB	mRNA	44636081	44641091	.	-	.	ID=LotjaGi4g1v0193800.2;Parent=LotjaGi4g1v0193800
LjG1.1_chr4	PGSB	three_prime_UTR	44636081	44637795	.	-	.	ID=LotjaGi4g1v0193800.2.three_prime_UTR.1;Parent=LotjaGi4g1v0193800.2
LjG1.1_chr4	PGSB	exon	44636081	44637926	.	-	.	ID=LotjaGi4g1v0193800.2.exon.1;Parent=LotjaGi4g1v0193800.2
LjG1.1_chr4	PGSB	CDS	44637796	44637926	.	-	2	ID=LotjaGi4g1v0193800.2.CDS.1;Parent=LotjaGi4g1v0193800.2
LjG1.1_chr4	PGSB	exon	44638905	44639070	.	-	.	ID=LotjaGi4g1v0193800.2.exon.2;Parent=LotjaGi4g1v0193800.2
LjG1.1_chr4	PGSB	CDS	44638905	44639070	.	-	0	ID=LotjaGi4g1v0193800.2.CDS.2;Parent=LotjaGi4g1v0193800.2
LjG1.1_chr4	PGSB	exon	44639156	44639250	.	-	.	ID=LotjaGi4g1v0193800.2.exon.3;Parent=LotjaGi4g1v0193800.2
LjG1.1_chr4	PGSB	CDS	44639156	44639250	.	-	2	ID=LotjaGi4g1v0193800.2.CDS.3;Parent=LotjaGi4g1v0193800.2
LjG1.1_chr4	PGSB	exon	44639466	44639684	.	-	.	ID=LotjaGi4g1v0193800.2.exon.4;Parent=LotjaGi4g1v0193800.2
LjG1.1_chr4	PGSB	CDS	44639466	44639684	.	-	2	ID=LotjaGi4g1v0193800.2.CDS.4;Parent=LotjaGi4g1v0193800.2
LjG1.1_chr4	PGSB	CDS	44640505	44640691	.	-	0	ID=LotjaGi4g1v0193800.2.CDS.5;Parent=LotjaGi4g1v0193800.2
LjG1.1_chr4	PGSB	exon	44640505	44641091	.	-	.	ID=LotjaGi4g1v0193800.2.exon.5;Parent=LotjaGi4g1v0193800.2
LjG1.1_chr4	PGSB	five_prime_UTR	44640692	44641091	.	-	.	ID=LotjaGi4g1v0193800.2.five_prime_UTR.2;Parent=LotjaGi4g1v0193800.2
LjG1.1_chr4	PGSB	mRNA	44637796	44640691	.	-	.	ID=LotjaGi4g1v0193800.3;Parent=LotjaGi4g1v0193800
LjG1.1_chr4	PGSB	exon	44637796	44637926	.	-	.	ID=LotjaGi4g1v0193800.3.exon.1;Parent=LotjaGi4g1v0193800.3
LjG1.1_chr4	PGSB	CDS	44637796	44637926	.	-	2	ID=LotjaGi4g1v0193800.3.CDS.1;Parent=LotjaGi4g1v0193800.3
LjG1.1_chr4	PGSB	exon	44638905	44639070	.	-	.	ID=LotjaGi4g1v0193800.3.exon.2;Parent=LotjaGi4g1v0193800.3
LjG1.1_chr4	PGSB	CDS	44638905	44639070	.	-	0	ID=LotjaGi4g1v0193800.3.CDS.2;Parent=LotjaGi4g1v0193800.3
LjG1.1_chr4	PGSB	exon	44639156	44639265	.	-	.	ID=LotjaGi4g1v0193800.3.exon.3;Parent=LotjaGi4g1v0193800.3
LjG1.1_chr4	PGSB	CDS	44639156	44639265	.	-	2	ID=LotjaGi4g1v0193800.3.CDS.3;Parent=LotjaGi4g1v0193800.3
LjG1.1_chr4	PGSB	exon	44639466	44639696	.	-	.	ID=LotjaGi4g1v0193800.3.exon.4;Parent=LotjaGi4g1v0193800.3
LjG1.1_chr4	PGSB	CDS	44639466	44639696	.	-	2	ID=LotjaGi4g1v0193800.3.CDS.4;Parent=LotjaGi4g1v0193800.3
LjG1.1_chr4	PGSB	exon	44640490	44640691	.	-	.	ID=LotjaGi4g1v0193800.3.exon.5;Parent=LotjaGi4g1v0193800.3
LjG1.1_chr4	PGSB	CDS	44640490	44640691	.	-	0	ID=LotjaGi4g1v0193800.3.CDS.5;Parent=LotjaGi4g1v0193800.3
LjG1.1_chr4	PGSB	mRNA	44637796	44640706	.	-	.	ID=LotjaGi4g1v0193800.4;Parent=LotjaGi4g1v0193800
LjG1.1_chr4	PGSB	exon	44637796	44637926	.	-	.	ID=LotjaGi4g1v0193800.4.exon.1;Parent=LotjaGi4g1v0193800.4
LjG1.1_chr4	PGSB	CDS	44637796	44637926	.	-	2	ID=LotjaGi4g1v0193800.4.CDS.1;Parent=LotjaGi4g1v0193800.4
LjG1.1_chr4	PGSB	exon	44638905	44639070	.	-	.	ID=LotjaGi4g1v0193800.4.exon.2;Parent=LotjaGi4g1v0193800.4
LjG1.1_chr4	PGSB	CDS	44638905	44639070	.	-	0	ID=LotjaGi4g1v0193800.4.CDS.2;Parent=LotjaGi4g1v0193800.4
LjG1.1_chr4	PGSB	exon	44639156	44639265	.	-	.	ID=LotjaGi4g1v0193800.4.exon.3;Parent=LotjaGi4g1v0193800.4
LjG1.1_chr4	PGSB	CDS	44639156	44639265	.	-	2	ID=LotjaGi4g1v0193800.4.CDS.3;Parent=LotjaGi4g1v0193800.4
LjG1.1_chr4	PGSB	exon	44639466	44639684	.	-	.	ID=LotjaGi4g1v0193800.4.exon.4;Parent=LotjaGi4g1v0193800.4
LjG1.1_chr4	PGSB	CDS	44639466	44639684	.	-	2	ID=LotjaGi4g1v0193800.4.CDS.4;Parent=LotjaGi4g1v0193800.4
LjG1.1_chr4	PGSB	CDS	44640541	44640691	.	-	0	ID=LotjaGi4g1v0193800.4.CDS.5;Parent=LotjaGi4g1v0193800.4
LjG1.1_chr4	PGSB	exon	44640541	44640706	.	-	.	ID=LotjaGi4g1v0193800.4.exon.5;Parent=LotjaGi4g1v0193800.4
LjG1.1_chr4	PGSB	five_prime_UTR	44640692	44640706	.	-	.	ID=LotjaGi4g1v0193800.4.five_prime_UTR.1;Parent=LotjaGi4g1v0193800.4
###
LjG1.1_chr4	PGSB	gene	44644249	44650161	.	-	.	ID=LotjaGi4g1v0193900
LjG1.1_chr4	PGSB	mRNA	44644249	44650161	.	-	.	ID=LotjaGi4g1v0193900.1;Parent=LotjaGi4g1v0193900
LjG1.1_chr4	PGSB	three_prime_UTR	44644249	44646479	.	-	.	ID=LotjaGi4g1v0193900.1.three_prime_UTR.1;Parent=LotjaGi4g1v0193900.1
LjG1.1_chr4	PGSB	exon	44644249	44646650	.	-	.	ID=LotjaGi4g1v0193900.1.exon.1;Parent=LotjaGi4g1v0193900.1
LjG1.1_chr4	PGSB	CDS	44646480	44646650	.	-	0	ID=LotjaGi4g1v0193900.1.CDS.1;Parent=LotjaGi4g1v0193900.1
LjG1.1_chr4	PGSB	exon	44647108	44647366	.	-	.	ID=LotjaGi4g1v0193900.1.exon.2;Parent=LotjaGi4g1v0193900.1
LjG1.1_chr4	PGSB	CDS	44647108	44647366	.	-	1	ID=LotjaGi4g1v0193900.1.CDS.2;Parent=LotjaGi4g1v0193900.1
LjG1.1_chr4	PGSB	CDS	44648766	44649730	.	-	0	ID=LotjaGi4g1v0193900.1.CDS.3;Parent=LotjaGi4g1v0193900.1
LjG1.1_chr4	PGSB	exon	44648766	44650161	.	-	.	ID=LotjaGi4g1v0193900.1.exon.3;Parent=LotjaGi4g1v0193900.1
LjG1.1_chr4	PGSB	five_prime_UTR	44649731	44650161	.	-	.	ID=LotjaGi4g1v0193900.1.five_prime_UTR.2;Parent=LotjaGi4g1v0193900.1
###
LjG1.1_chr4	PGSB	gene	44662639	44668599	.	-	.	ID=LotjaGi4g1v0194000
LjG1.1_chr4	PGSB	mRNA	44662639	44668599	.	-	.	ID=LotjaGi4g1v0194000.1;Parent=LotjaGi4g1v0194000
LjG1.1_chr4	PGSB	three_prime_UTR	44662639	44664019	.	-	.	ID=LotjaGi4g1v0194000.1.three_prime_UTR.1;Parent=LotjaGi4g1v0194000.1
LjG1.1_chr4	PGSB	exon	44662639	44664277	.	-	.	ID=LotjaGi4g1v0194000.1.exon.1;Parent=LotjaGi4g1v0194000.1
LjG1.1_chr4	PGSB	CDS	44664020	44664277	.	-	0	ID=LotjaGi4g1v0194000.1.CDS.1;Parent=LotjaGi4g1v0194000.1
LjG1.1_chr4	PGSB	CDS	44667840	44668577	.	-	0	ID=LotjaGi4g1v0194000.1.CDS.2;Parent=LotjaGi4g1v0194000.1
LjG1.1_chr4	PGSB	exon	44667840	44668599	.	-	.	ID=LotjaGi4g1v0194000.1.exon.2;Parent=LotjaGi4g1v0194000.1
LjG1.1_chr4	PGSB	five_prime_UTR	44668578	44668599	.	-	.	ID=LotjaGi4g1v0194000.1.five_prime_UTR.2;Parent=LotjaGi4g1v0194000.1
LjG1.1_chr4	PGSB	mRNA	44662775	44668599	.	-	.	ID=LotjaGi4g1v0194000.2;Parent=LotjaGi4g1v0194000
LjG1.1_chr4	PGSB	three_prime_UTR	44662775	44664019	.	-	.	ID=LotjaGi4g1v0194000.2.three_prime_UTR.1;Parent=LotjaGi4g1v0194000.2
LjG1.1_chr4	PGSB	exon	44662775	44664277	.	-	.	ID=LotjaGi4g1v0194000.2.exon.1;Parent=LotjaGi4g1v0194000.2
LjG1.1_chr4	PGSB	CDS	44664020	44664277	.	-	0	ID=LotjaGi4g1v0194000.2.CDS.1;Parent=LotjaGi4g1v0194000.2
LjG1.1_chr4	PGSB	CDS	44667867	44668577	.	-	0	ID=LotjaGi4g1v0194000.2.CDS.2;Parent=LotjaGi4g1v0194000.2
LjG1.1_chr4	PGSB	exon	44667867	44668599	.	-	.	ID=LotjaGi4g1v0194000.2.exon.2;Parent=LotjaGi4g1v0194000.2
LjG1.1_chr4	PGSB	five_prime_UTR	44668578	44668599	.	-	.	ID=LotjaGi4g1v0194000.2.five_prime_UTR.2;Parent=LotjaGi4g1v0194000.2
###
LjG1.1_chr4	PGSB	gene	44669943	44672669	.	-	.	ID=LotjaGi4g1v0194100
LjG1.1_chr4	PGSB	mRNA	44669943	44672669	.	-	.	ID=LotjaGi4g1v0194100.1;Parent=LotjaGi4g1v0194100
LjG1.1_chr4	PGSB	three_prime_UTR	44669943	44670374	.	-	.	ID=LotjaGi4g1v0194100.1.three_prime_UTR.1;Parent=LotjaGi4g1v0194100.1
LjG1.1_chr4	PGSB	exon	44669943	44672669	.	-	.	ID=LotjaGi4g1v0194100.1.exon.1;Parent=LotjaGi4g1v0194100.1
LjG1.1_chr4	PGSB	CDS	44670375	44672420	.	-	0	ID=LotjaGi4g1v0194100.1.CDS.1;Parent=LotjaGi4g1v0194100.1
LjG1.1_chr4	PGSB	five_prime_UTR	44672421	44672669	.	-	.	ID=LotjaGi4g1v0194100.1.five_prime_UTR.2;Parent=LotjaGi4g1v0194100.1
###
LjG1.1_chr4	PGSB	gene	44687927	44694507	.	-	.	ID=LotjaGi4g1v0194200
LjG1.1_chr4	PGSB	mRNA	44687927	44694507	.	-	.	ID=LotjaGi4g1v0194200.1;Parent=LotjaGi4g1v0194200
LjG1.1_chr4	PGSB	three_prime_UTR	44687927	44688596	.	-	.	ID=LotjaGi4g1v0194200.1.three_prime_UTR.1;Parent=LotjaGi4g1v0194200.1
LjG1.1_chr4	PGSB	exon	44687927	44688660	.	-	.	ID=LotjaGi4g1v0194200.1.exon.1;Parent=LotjaGi4g1v0194200.1
LjG1.1_chr4	PGSB	CDS	44688597	44688660	.	-	1	ID=LotjaGi4g1v0194200.1.CDS.1;Parent=LotjaGi4g1v0194200.1
LjG1.1_chr4	PGSB	exon	44688761	44688873	.	-	.	ID=LotjaGi4g1v0194200.1.exon.2;Parent=LotjaGi4g1v0194200.1
LjG1.1_chr4	PGSB	CDS	44688761	44688873	.	-	0	ID=LotjaGi4g1v0194200.1.CDS.2;Parent=LotjaGi4g1v0194200.1
LjG1.1_chr4	PGSB	exon	44690201	44690281	.	-	.	ID=LotjaGi4g1v0194200.1.exon.3;Parent=LotjaGi4g1v0194200.1
LjG1.1_chr4	PGSB	CDS	44690201	44690281	.	-	0	ID=LotjaGi4g1v0194200.1.CDS.3;Parent=LotjaGi4g1v0194200.1
LjG1.1_chr4	PGSB	exon	44690486	44690538	.	-	.	ID=LotjaGi4g1v0194200.1.exon.4;Parent=LotjaGi4g1v0194200.1
LjG1.1_chr4	PGSB	CDS	44690486	44690538	.	-	2	ID=LotjaGi4g1v0194200.1.CDS.4;Parent=LotjaGi4g1v0194200.1
LjG1.1_chr4	PGSB	exon	44690634	44690742	.	-	.	ID=LotjaGi4g1v0194200.1.exon.5;Parent=LotjaGi4g1v0194200.1
LjG1.1_chr4	PGSB	CDS	44690634	44690742	.	-	0	ID=LotjaGi4g1v0194200.1.CDS.5;Parent=LotjaGi4g1v0194200.1
LjG1.1_chr4	PGSB	exon	44691562	44691621	.	-	.	ID=LotjaGi4g1v0194200.1.exon.6;Parent=LotjaGi4g1v0194200.1
LjG1.1_chr4	PGSB	CDS	44691562	44691621	.	-	0	ID=LotjaGi4g1v0194200.1.CDS.6;Parent=LotjaGi4g1v0194200.1
LjG1.1_chr4	PGSB	exon	44692115	44692197	.	-	.	ID=LotjaGi4g1v0194200.1.exon.7;Parent=LotjaGi4g1v0194200.1
LjG1.1_chr4	PGSB	CDS	44692115	44692197	.	-	2	ID=LotjaGi4g1v0194200.1.CDS.7;Parent=LotjaGi4g1v0194200.1
LjG1.1_chr4	PGSB	CDS	44693365	44693443	.	-	0	ID=LotjaGi4g1v0194200.1.CDS.8;Parent=LotjaGi4g1v0194200.1
LjG1.1_chr4	PGSB	exon	44693365	44693495	.	-	.	ID=LotjaGi4g1v0194200.1.exon.8;Parent=LotjaGi4g1v0194200.1
LjG1.1_chr4	PGSB	five_prime_UTR	44693444	44693495	.	-	.	ID=LotjaGi4g1v0194200.1.five_prime_UTR.2;Parent=LotjaGi4g1v0194200.1
LjG1.1_chr4	PGSB	exon	44694166	44694507	.	-	.	ID=LotjaGi4g1v0194200.1.exon.9;Parent=LotjaGi4g1v0194200.1
LjG1.1_chr4	PGSB	five_prime_UTR	44694166	44694507	.	-	.	ID=LotjaGi4g1v0194200.1.five_prime_UTR.3;Parent=LotjaGi4g1v0194200.1
LjG1.1_chr4	PGSB	mRNA	44688597	44692385	.	-	.	ID=LotjaGi4g1v0194200.2;Parent=LotjaGi4g1v0194200
LjG1.1_chr4	PGSB	exon	44688597	44688660	.	-	.	ID=LotjaGi4g1v0194200.2.exon.1;Parent=LotjaGi4g1v0194200.2
LjG1.1_chr4	PGSB	CDS	44688597	44688660	.	-	1	ID=LotjaGi4g1v0194200.2.CDS.1;Parent=LotjaGi4g1v0194200.2
LjG1.1_chr4	PGSB	exon	44688761	44688873	.	-	.	ID=LotjaGi4g1v0194200.2.exon.2;Parent=LotjaGi4g1v0194200.2
LjG1.1_chr4	PGSB	CDS	44688761	44688873	.	-	0	ID=LotjaGi4g1v0194200.2.CDS.2;Parent=LotjaGi4g1v0194200.2
LjG1.1_chr4	PGSB	CDS	44690201	44690272	.	-	0	ID=LotjaGi4g1v0194200.2.CDS.3;Parent=LotjaGi4g1v0194200.2
LjG1.1_chr4	PGSB	exon	44690201	44690281	.	-	.	ID=LotjaGi4g1v0194200.2.exon.3;Parent=LotjaGi4g1v0194200.2
LjG1.1_chr4	PGSB	exon	44690486	44690538	.	-	.	ID=LotjaGi4g1v0194200.2.exon.4;Parent=LotjaGi4g1v0194200.2
LjG1.1_chr4	PGSB	exon	44690634	44690742	.	-	.	ID=LotjaGi4g1v0194200.2.exon.5;Parent=LotjaGi4g1v0194200.2
LjG1.1_chr4	PGSB	exon	44691562	44691621	.	-	.	ID=LotjaGi4g1v0194200.2.exon.6;Parent=LotjaGi4g1v0194200.2
LjG1.1_chr4	PGSB	exon	44692115	44692197	.	-	.	ID=LotjaGi4g1v0194200.2.exon.7;Parent=LotjaGi4g1v0194200.2
LjG1.1_chr4	PGSB	exon	44692304	44692385	.	-	.	ID=LotjaGi4g1v0194200.2.exon.8;Parent=LotjaGi4g1v0194200.2
###
LjG1.1_chr4	PGSB	gene	44725841	44730594	.	+	.	ID=LotjaGi4g1v0194300
LjG1.1_chr4	PGSB	mRNA	44725841	44730594	.	+	.	ID=LotjaGi4g1v0194300.1;Parent=LotjaGi4g1v0194300
LjG1.1_chr4	PGSB	five_prime_UTR	44725841	44726166	.	+	.	ID=LotjaGi4g1v0194300.1.five_prime_UTR.1;Parent=LotjaGi4g1v0194300.1
LjG1.1_chr4	PGSB	exon	44725841	44726289	.	+	.	ID=LotjaGi4g1v0194300.1.exon.1;Parent=LotjaGi4g1v0194300.1
LjG1.1_chr4	PGSB	CDS	44726167	44726289	.	+	0	ID=LotjaGi4g1v0194300.1.CDS.1;Parent=LotjaGi4g1v0194300.1
LjG1.1_chr4	PGSB	exon	44727395	44727469	.	+	.	ID=LotjaGi4g1v0194300.1.exon.2;Parent=LotjaGi4g1v0194300.1
LjG1.1_chr4	PGSB	CDS	44727395	44727469	.	+	0	ID=LotjaGi4g1v0194300.1.CDS.2;Parent=LotjaGi4g1v0194300.1
LjG1.1_chr4	PGSB	exon	44728622	44728723	.	+	.	ID=LotjaGi4g1v0194300.1.exon.3;Parent=LotjaGi4g1v0194300.1
LjG1.1_chr4	PGSB	CDS	44728622	44728723	.	+	0	ID=LotjaGi4g1v0194300.1.CDS.3;Parent=LotjaGi4g1v0194300.1
LjG1.1_chr4	PGSB	exon	44728876	44728929	.	+	.	ID=LotjaGi4g1v0194300.1.exon.4;Parent=LotjaGi4g1v0194300.1
LjG1.1_chr4	PGSB	CDS	44728876	44728929	.	+	0	ID=LotjaGi4g1v0194300.1.CDS.4;Parent=LotjaGi4g1v0194300.1
LjG1.1_chr4	PGSB	exon	44729010	44729102	.	+	.	ID=LotjaGi4g1v0194300.1.exon.5;Parent=LotjaGi4g1v0194300.1
LjG1.1_chr4	PGSB	CDS	44729010	44729102	.	+	0	ID=LotjaGi4g1v0194300.1.CDS.5;Parent=LotjaGi4g1v0194300.1
LjG1.1_chr4	PGSB	exon	44729213	44729305	.	+	.	ID=LotjaGi4g1v0194300.1.exon.6;Parent=LotjaGi4g1v0194300.1
LjG1.1_chr4	PGSB	CDS	44729213	44729305	.	+	0	ID=LotjaGi4g1v0194300.1.CDS.6;Parent=LotjaGi4g1v0194300.1
LjG1.1_chr4	PGSB	exon	44729420	44729524	.	+	.	ID=LotjaGi4g1v0194300.1.exon.7;Parent=LotjaGi4g1v0194300.1
LjG1.1_chr4	PGSB	CDS	44729420	44729524	.	+	0	ID=LotjaGi4g1v0194300.1.CDS.7;Parent=LotjaGi4g1v0194300.1
LjG1.1_chr4	PGSB	exon	44729609	44729707	.	+	.	ID=LotjaGi4g1v0194300.1.exon.8;Parent=LotjaGi4g1v0194300.1
LjG1.1_chr4	PGSB	CDS	44729609	44729707	.	+	0	ID=LotjaGi4g1v0194300.1.CDS.8;Parent=LotjaGi4g1v0194300.1
LjG1.1_chr4	PGSB	CDS	44730100	44730369	.	+	0	ID=LotjaGi4g1v0194300.1.CDS.9;Parent=LotjaGi4g1v0194300.1
LjG1.1_chr4	PGSB	exon	44730100	44730594	.	+	.	ID=LotjaGi4g1v0194300.1.exon.9;Parent=LotjaGi4g1v0194300.1
LjG1.1_chr4	PGSB	three_prime_UTR	44730370	44730594	.	+	.	ID=LotjaGi4g1v0194300.1.three_prime_UTR.2;Parent=LotjaGi4g1v0194300.1
###
LjG1.1_chr4	PGSB	gene	44742673	44749518	.	-	.	ID=LotjaGi4g1v0194400
LjG1.1_chr4	PGSB	mRNA	44742673	44749518	.	-	.	ID=LotjaGi4g1v0194400.1;Parent=LotjaGi4g1v0194400
LjG1.1_chr4	PGSB	three_prime_UTR	44742673	44744782	.	-	.	ID=LotjaGi4g1v0194400.1.three_prime_UTR.1;Parent=LotjaGi4g1v0194400.1
LjG1.1_chr4	PGSB	exon	44742673	44745396	.	-	.	ID=LotjaGi4g1v0194400.1.exon.1;Parent=LotjaGi4g1v0194400.1
LjG1.1_chr4	PGSB	CDS	44744783	44745396	.	-	2	ID=LotjaGi4g1v0194400.1.CDS.1;Parent=LotjaGi4g1v0194400.1
LjG1.1_chr4	PGSB	exon	44746818	44747046	.	-	.	ID=LotjaGi4g1v0194400.1.exon.2;Parent=LotjaGi4g1v0194400.1
LjG1.1_chr4	PGSB	CDS	44746818	44747046	.	-	0	ID=LotjaGi4g1v0194400.1.CDS.2;Parent=LotjaGi4g1v0194400.1
LjG1.1_chr4	PGSB	exon	44747315	44747645	.	-	.	ID=LotjaGi4g1v0194400.1.exon.3;Parent=LotjaGi4g1v0194400.1
LjG1.1_chr4	PGSB	CDS	44747315	44747645	.	-	1	ID=LotjaGi4g1v0194400.1.CDS.3;Parent=LotjaGi4g1v0194400.1
LjG1.1_chr4	PGSB	exon	44748172	44748394	.	-	.	ID=LotjaGi4g1v0194400.1.exon.4;Parent=LotjaGi4g1v0194400.1
LjG1.1_chr4	PGSB	CDS	44748172	44748394	.	-	2	ID=LotjaGi4g1v0194400.1.CDS.4;Parent=LotjaGi4g1v0194400.1
LjG1.1_chr4	PGSB	CDS	44748612	44748972	.	-	0	ID=LotjaGi4g1v0194400.1.CDS.5;Parent=LotjaGi4g1v0194400.1
LjG1.1_chr4	PGSB	exon	44748612	44749518	.	-	.	ID=LotjaGi4g1v0194400.1.exon.5;Parent=LotjaGi4g1v0194400.1
LjG1.1_chr4	PGSB	five_prime_UTR	44748973	44749518	.	-	.	ID=LotjaGi4g1v0194400.1.five_prime_UTR.2;Parent=LotjaGi4g1v0194400.1
LjG1.1_chr4	PGSB	mRNA	44744430	44749118	.	-	.	ID=LotjaGi4g1v0194400.2;Parent=LotjaGi4g1v0194400
LjG1.1_chr4	PGSB	three_prime_UTR	44744430	44747299	.	-	.	ID=LotjaGi4g1v0194400.2.three_prime_UTR.1;Parent=LotjaGi4g1v0194400.2
LjG1.1_chr4	PGSB	exon	44744430	44747645	.	-	.	ID=LotjaGi4g1v0194400.2.exon.1;Parent=LotjaGi4g1v0194400.2
LjG1.1_chr4	PGSB	CDS	44747300	44747645	.	-	1	ID=LotjaGi4g1v0194400.2.CDS.1;Parent=LotjaGi4g1v0194400.2
LjG1.1_chr4	PGSB	exon	44748172	44748394	.	-	.	ID=LotjaGi4g1v0194400.2.exon.2;Parent=LotjaGi4g1v0194400.2
LjG1.1_chr4	PGSB	CDS	44748172	44748394	.	-	2	ID=LotjaGi4g1v0194400.2.CDS.2;Parent=LotjaGi4g1v0194400.2
LjG1.1_chr4	PGSB	CDS	44748612	44748972	.	-	0	ID=LotjaGi4g1v0194400.2.CDS.3;Parent=LotjaGi4g1v0194400.2
LjG1.1_chr4	PGSB	exon	44748612	44749118	.	-	.	ID=LotjaGi4g1v0194400.2.exon.3;Parent=LotjaGi4g1v0194400.2
LjG1.1_chr4	PGSB	five_prime_UTR	44748973	44749118	.	-	.	ID=LotjaGi4g1v0194400.2.five_prime_UTR.2;Parent=LotjaGi4g1v0194400.2
###
###
LjG1.1_chr4	PGSB	gene	44806896	44814441	.	-	.	ID=LotjaGi4g1v0194600
LjG1.1_chr4	PGSB	mRNA	44806896	44814441	.	-	.	ID=LotjaGi4g1v0194600.1;Parent=LotjaGi4g1v0194600
LjG1.1_chr4	PGSB	three_prime_UTR	44806896	44807084	.	-	.	ID=LotjaGi4g1v0194600.1.three_prime_UTR.1;Parent=LotjaGi4g1v0194600.1
LjG1.1_chr4	PGSB	exon	44806896	44807154	.	-	.	ID=LotjaGi4g1v0194600.1.exon.1;Parent=LotjaGi4g1v0194600.1
LjG1.1_chr4	PGSB	CDS	44807085	44807154	.	-	1	ID=LotjaGi4g1v0194600.1.CDS.1;Parent=LotjaGi4g1v0194600.1
LjG1.1_chr4	PGSB	exon	44807302	44807355	.	-	.	ID=LotjaGi4g1v0194600.1.exon.2;Parent=LotjaGi4g1v0194600.1
LjG1.1_chr4	PGSB	CDS	44807302	44807355	.	-	1	ID=LotjaGi4g1v0194600.1.CDS.2;Parent=LotjaGi4g1v0194600.1
LjG1.1_chr4	PGSB	exon	44807919	44807989	.	-	.	ID=LotjaGi4g1v0194600.1.exon.3;Parent=LotjaGi4g1v0194600.1
LjG1.1_chr4	PGSB	CDS	44807919	44807989	.	-	0	ID=LotjaGi4g1v0194600.1.CDS.3;Parent=LotjaGi4g1v0194600.1
LjG1.1_chr4	PGSB	exon	44808844	44808882	.	-	.	ID=LotjaGi4g1v0194600.1.exon.4;Parent=LotjaGi4g1v0194600.1
LjG1.1_chr4	PGSB	CDS	44808844	44808882	.	-	0	ID=LotjaGi4g1v0194600.1.CDS.4;Parent=LotjaGi4g1v0194600.1
LjG1.1_chr4	PGSB	exon	44809020	44809076	.	-	.	ID=LotjaGi4g1v0194600.1.exon.5;Parent=LotjaGi4g1v0194600.1
LjG1.1_chr4	PGSB	CDS	44809020	44809076	.	-	0	ID=LotjaGi4g1v0194600.1.CDS.5;Parent=LotjaGi4g1v0194600.1
LjG1.1_chr4	PGSB	exon	44809471	44809552	.	-	.	ID=LotjaGi4g1v0194600.1.exon.6;Parent=LotjaGi4g1v0194600.1
LjG1.1_chr4	PGSB	CDS	44809471	44809552	.	-	1	ID=LotjaGi4g1v0194600.1.CDS.6;Parent=LotjaGi4g1v0194600.1
LjG1.1_chr4	PGSB	exon	44809815	44809900	.	-	.	ID=LotjaGi4g1v0194600.1.exon.7;Parent=LotjaGi4g1v0194600.1
LjG1.1_chr4	PGSB	CDS	44809815	44809900	.	-	0	ID=LotjaGi4g1v0194600.1.CDS.7;Parent=LotjaGi4g1v0194600.1
LjG1.1_chr4	PGSB	exon	44811883	44811949	.	-	.	ID=LotjaGi4g1v0194600.1.exon.8;Parent=LotjaGi4g1v0194600.1
LjG1.1_chr4	PGSB	CDS	44811883	44811949	.	-	1	ID=LotjaGi4g1v0194600.1.CDS.8;Parent=LotjaGi4g1v0194600.1
LjG1.1_chr4	PGSB	exon	44812095	44812134	.	-	.	ID=LotjaGi4g1v0194600.1.exon.9;Parent=LotjaGi4g1v0194600.1
LjG1.1_chr4	PGSB	CDS	44812095	44812134	.	-	2	ID=LotjaGi4g1v0194600.1.CDS.9;Parent=LotjaGi4g1v0194600.1
LjG1.1_chr4	PGSB	exon	44812969	44813045	.	-	.	ID=LotjaGi4g1v0194600.1.exon.10;Parent=LotjaGi4g1v0194600.1
LjG1.1_chr4	PGSB	CDS	44812969	44813045	.	-	1	ID=LotjaGi4g1v0194600.1.CDS.10;Parent=LotjaGi4g1v0194600.1
LjG1.1_chr4	PGSB	exon	44813125	44813212	.	-	.	ID=LotjaGi4g1v0194600.1.exon.11;Parent=LotjaGi4g1v0194600.1
LjG1.1_chr4	PGSB	CDS	44813125	44813212	.	-	2	ID=LotjaGi4g1v0194600.1.CDS.11;Parent=LotjaGi4g1v0194600.1
LjG1.1_chr4	PGSB	exon	44814018	44814137	.	-	.	ID=LotjaGi4g1v0194600.1.exon.12;Parent=LotjaGi4g1v0194600.1
LjG1.1_chr4	PGSB	CDS	44814018	44814137	.	-	2	ID=LotjaGi4g1v0194600.1.CDS.12;Parent=LotjaGi4g1v0194600.1
LjG1.1_chr4	PGSB	CDS	44814227	44814260	.	-	0	ID=LotjaGi4g1v0194600.1.CDS.13;Parent=LotjaGi4g1v0194600.1
LjG1.1_chr4	PGSB	exon	44814227	44814441	.	-	.	ID=LotjaGi4g1v0194600.1.exon.13;Parent=LotjaGi4g1v0194600.1
LjG1.1_chr4	PGSB	five_prime_UTR	44814261	44814441	.	-	.	ID=LotjaGi4g1v0194600.1.five_prime_UTR.2;Parent=LotjaGi4g1v0194600.1
###
###
LjG1.1_chr4	PGSB	gene	44831394	44834189	.	+	.	ID=LotjaGi4g1v0194800
LjG1.1_chr4	PGSB	mRNA	44831394	44834189	.	+	.	ID=LotjaGi4g1v0194800.1;Parent=LotjaGi4g1v0194800
LjG1.1_chr4	PGSB	five_prime_UTR	44831394	44831533	.	+	.	ID=LotjaGi4g1v0194800.1.five_prime_UTR.1;Parent=LotjaGi4g1v0194800.1
LjG1.1_chr4	PGSB	exon	44831394	44831783	.	+	.	ID=LotjaGi4g1v0194800.1.exon.1;Parent=LotjaGi4g1v0194800.1
LjG1.1_chr4	PGSB	CDS	44831534	44831783	.	+	0	ID=LotjaGi4g1v0194800.1.CDS.1;Parent=LotjaGi4g1v0194800.1
LjG1.1_chr4	PGSB	exon	44832200	44832327	.	+	.	ID=LotjaGi4g1v0194800.1.exon.2;Parent=LotjaGi4g1v0194800.1
LjG1.1_chr4	PGSB	CDS	44832200	44832327	.	+	2	ID=LotjaGi4g1v0194800.1.CDS.2;Parent=LotjaGi4g1v0194800.1
LjG1.1_chr4	PGSB	exon	44832472	44832714	.	+	.	ID=LotjaGi4g1v0194800.1.exon.3;Parent=LotjaGi4g1v0194800.1
LjG1.1_chr4	PGSB	CDS	44832472	44832714	.	+	0	ID=LotjaGi4g1v0194800.1.CDS.3;Parent=LotjaGi4g1v0194800.1
LjG1.1_chr4	PGSB	exon	44833157	44833409	.	+	.	ID=LotjaGi4g1v0194800.1.exon.4;Parent=LotjaGi4g1v0194800.1
LjG1.1_chr4	PGSB	CDS	44833157	44833409	.	+	0	ID=LotjaGi4g1v0194800.1.CDS.4;Parent=LotjaGi4g1v0194800.1
LjG1.1_chr4	PGSB	CDS	44833727	44833959	.	+	2	ID=LotjaGi4g1v0194800.1.CDS.5;Parent=LotjaGi4g1v0194800.1
LjG1.1_chr4	PGSB	exon	44833727	44834189	.	+	.	ID=LotjaGi4g1v0194800.1.exon.5;Parent=LotjaGi4g1v0194800.1
LjG1.1_chr4	PGSB	three_prime_UTR	44833960	44834189	.	+	.	ID=LotjaGi4g1v0194800.1.three_prime_UTR.2;Parent=LotjaGi4g1v0194800.1
###
###
LjG1.1_chr4	PGSB	gene	44858539	44890296	.	+	.	ID=LotjaGi4g1v0195000
LjG1.1_chr4	PGSB	mRNA	44858539	44890296	.	+	.	ID=LotjaGi4g1v0195000.1;Parent=LotjaGi4g1v0195000
LjG1.1_chr4	PGSB	five_prime_UTR	44858539	44858691	.	+	.	ID=LotjaGi4g1v0195000.1.five_prime_UTR.1;Parent=LotjaGi4g1v0195000.1
LjG1.1_chr4	PGSB	exon	44858539	44858871	.	+	.	ID=LotjaGi4g1v0195000.1.exon.1;Parent=LotjaGi4g1v0195000.1
LjG1.1_chr4	PGSB	CDS	44858692	44858871	.	+	0	ID=LotjaGi4g1v0195000.1.CDS.1;Parent=LotjaGi4g1v0195000.1
LjG1.1_chr4	PGSB	exon	44859006	44859099	.	+	.	ID=LotjaGi4g1v0195000.1.exon.2;Parent=LotjaGi4g1v0195000.1
LjG1.1_chr4	PGSB	CDS	44859006	44859099	.	+	0	ID=LotjaGi4g1v0195000.1.CDS.2;Parent=LotjaGi4g1v0195000.1
LjG1.1_chr4	PGSB	exon	44859300	44859394	.	+	.	ID=LotjaGi4g1v0195000.1.exon.3;Parent=LotjaGi4g1v0195000.1
LjG1.1_chr4	PGSB	CDS	44859300	44859394	.	+	2	ID=LotjaGi4g1v0195000.1.CDS.3;Parent=LotjaGi4g1v0195000.1
LjG1.1_chr4	PGSB	exon	44859482	44859984	.	+	.	ID=LotjaGi4g1v0195000.1.exon.4;Parent=LotjaGi4g1v0195000.1
LjG1.1_chr4	PGSB	CDS	44859482	44859984	.	+	0	ID=LotjaGi4g1v0195000.1.CDS.4;Parent=LotjaGi4g1v0195000.1
LjG1.1_chr4	PGSB	exon	44860073	44860289	.	+	.	ID=LotjaGi4g1v0195000.1.exon.5;Parent=LotjaGi4g1v0195000.1
LjG1.1_chr4	PGSB	CDS	44860073	44860289	.	+	1	ID=LotjaGi4g1v0195000.1.CDS.5;Parent=LotjaGi4g1v0195000.1
LjG1.1_chr4	PGSB	exon	44860377	44860688	.	+	.	ID=LotjaGi4g1v0195000.1.exon.6;Parent=LotjaGi4g1v0195000.1
LjG1.1_chr4	PGSB	CDS	44860377	44860688	.	+	0	ID=LotjaGi4g1v0195000.1.CDS.6;Parent=LotjaGi4g1v0195000.1
LjG1.1_chr4	PGSB	exon	44861615	44861765	.	+	.	ID=LotjaGi4g1v0195000.1.exon.7;Parent=LotjaGi4g1v0195000.1
LjG1.1_chr4	PGSB	CDS	44861615	44861765	.	+	0	ID=LotjaGi4g1v0195000.1.CDS.7;Parent=LotjaGi4g1v0195000.1
LjG1.1_chr4	PGSB	exon	44861945	44862082	.	+	.	ID=LotjaGi4g1v0195000.1.exon.8;Parent=LotjaGi4g1v0195000.1
LjG1.1_chr4	PGSB	CDS	44861945	44862082	.	+	2	ID=LotjaGi4g1v0195000.1.CDS.8;Parent=LotjaGi4g1v0195000.1
LjG1.1_chr4	PGSB	exon	44863815	44863896	.	+	.	ID=LotjaGi4g1v0195000.1.exon.9;Parent=LotjaGi4g1v0195000.1
LjG1.1_chr4	PGSB	CDS	44863815	44863896	.	+	2	ID=LotjaGi4g1v0195000.1.CDS.9;Parent=LotjaGi4g1v0195000.1
LjG1.1_chr4	PGSB	exon	44865565	44865839	.	+	.	ID=LotjaGi4g1v0195000.1.exon.10;Parent=LotjaGi4g1v0195000.1
LjG1.1_chr4	PGSB	CDS	44865565	44865839	.	+	1	ID=LotjaGi4g1v0195000.1.CDS.10;Parent=LotjaGi4g1v0195000.1
LjG1.1_chr4	PGSB	exon	44865949	44866062	.	+	.	ID=LotjaGi4g1v0195000.1.exon.11;Parent=LotjaGi4g1v0195000.1
LjG1.1_chr4	PGSB	CDS	44865949	44866062	.	+	2	ID=LotjaGi4g1v0195000.1.CDS.11;Parent=LotjaGi4g1v0195000.1
LjG1.1_chr4	PGSB	exon	44868415	44868677	.	+	.	ID=LotjaGi4g1v0195000.1.exon.12;Parent=LotjaGi4g1v0195000.1
LjG1.1_chr4	PGSB	CDS	44868415	44868677	.	+	2	ID=LotjaGi4g1v0195000.1.CDS.12;Parent=LotjaGi4g1v0195000.1
LjG1.1_chr4	PGSB	exon	44868942	44869184	.	+	.	ID=LotjaGi4g1v0195000.1.exon.13;Parent=LotjaGi4g1v0195000.1
LjG1.1_chr4	PGSB	CDS	44868942	44869184	.	+	0	ID=LotjaGi4g1v0195000.1.CDS.13;Parent=LotjaGi4g1v0195000.1
LjG1.1_chr4	PGSB	exon	44869267	44869422	.	+	.	ID=LotjaGi4g1v0195000.1.exon.14;Parent=LotjaGi4g1v0195000.1
LjG1.1_chr4	PGSB	CDS	44869267	44869422	.	+	0	ID=LotjaGi4g1v0195000.1.CDS.14;Parent=LotjaGi4g1v0195000.1
LjG1.1_chr4	PGSB	exon	44871367	44871504	.	+	.	ID=LotjaGi4g1v0195000.1.exon.15;Parent=LotjaGi4g1v0195000.1
LjG1.1_chr4	PGSB	CDS	44871367	44871504	.	+	0	ID=LotjaGi4g1v0195000.1.CDS.15;Parent=LotjaGi4g1v0195000.1
LjG1.1_chr4	PGSB	exon	44871600	44871839	.	+	.	ID=LotjaGi4g1v0195000.1.exon.16;Parent=LotjaGi4g1v0195000.1
LjG1.1_chr4	PGSB	CDS	44871600	44871839	.	+	0	ID=LotjaGi4g1v0195000.1.CDS.16;Parent=LotjaGi4g1v0195000.1
LjG1.1_chr4	PGSB	exon	44872127	44872254	.	+	.	ID=LotjaGi4g1v0195000.1.exon.17;Parent=LotjaGi4g1v0195000.1
LjG1.1_chr4	PGSB	CDS	44872127	44872254	.	+	0	ID=LotjaGi4g1v0195000.1.CDS.17;Parent=LotjaGi4g1v0195000.1
LjG1.1_chr4	PGSB	exon	44872741	44872864	.	+	.	ID=LotjaGi4g1v0195000.1.exon.18;Parent=LotjaGi4g1v0195000.1
LjG1.1_chr4	PGSB	CDS	44872741	44872864	.	+	1	ID=LotjaGi4g1v0195000.1.CDS.18;Parent=LotjaGi4g1v0195000.1
LjG1.1_chr4	PGSB	exon	44874714	44874875	.	+	.	ID=LotjaGi4g1v0195000.1.exon.19;Parent=LotjaGi4g1v0195000.1
LjG1.1_chr4	PGSB	CDS	44874714	44874875	.	+	0	ID=LotjaGi4g1v0195000.1.CDS.19;Parent=LotjaGi4g1v0195000.1
LjG1.1_chr4	PGSB	exon	44874971	44875118	.	+	.	ID=LotjaGi4g1v0195000.1.exon.20;Parent=LotjaGi4g1v0195000.1
LjG1.1_chr4	PGSB	CDS	44874971	44875118	.	+	0	ID=LotjaGi4g1v0195000.1.CDS.20;Parent=LotjaGi4g1v0195000.1
LjG1.1_chr4	PGSB	exon	44875217	44875317	.	+	.	ID=LotjaGi4g1v0195000.1.exon.21;Parent=LotjaGi4g1v0195000.1
LjG1.1_chr4	PGSB	CDS	44875217	44875317	.	+	2	ID=LotjaGi4g1v0195000.1.CDS.21;Parent=LotjaGi4g1v0195000.1
LjG1.1_chr4	PGSB	exon	44875929	44876090	.	+	.	ID=LotjaGi4g1v0195000.1.exon.22;Parent=LotjaGi4g1v0195000.1
LjG1.1_chr4	PGSB	CDS	44875929	44876090	.	+	0	ID=LotjaGi4g1v0195000.1.CDS.22;Parent=LotjaGi4g1v0195000.1
LjG1.1_chr4	PGSB	exon	44876733	44876780	.	+	.	ID=LotjaGi4g1v0195000.1.exon.23;Parent=LotjaGi4g1v0195000.1
LjG1.1_chr4	PGSB	CDS	44876733	44876780	.	+	0	ID=LotjaGi4g1v0195000.1.CDS.23;Parent=LotjaGi4g1v0195000.1
LjG1.1_chr4	PGSB	exon	44878402	44878509	.	+	.	ID=LotjaGi4g1v0195000.1.exon.24;Parent=LotjaGi4g1v0195000.1
LjG1.1_chr4	PGSB	CDS	44878402	44878509	.	+	0	ID=LotjaGi4g1v0195000.1.CDS.24;Parent=LotjaGi4g1v0195000.1
LjG1.1_chr4	PGSB	exon	44878926	44879000	.	+	.	ID=LotjaGi4g1v0195000.1.exon.25;Parent=LotjaGi4g1v0195000.1
LjG1.1_chr4	PGSB	CDS	44878926	44879000	.	+	0	ID=LotjaGi4g1v0195000.1.CDS.25;Parent=LotjaGi4g1v0195000.1
LjG1.1_chr4	PGSB	exon	44879828	44879878	.	+	.	ID=LotjaGi4g1v0195000.1.exon.26;Parent=LotjaGi4g1v0195000.1
LjG1.1_chr4	PGSB	CDS	44879828	44879878	.	+	0	ID=LotjaGi4g1v0195000.1.CDS.26;Parent=LotjaGi4g1v0195000.1
LjG1.1_chr4	PGSB	exon	44881355	44881498	.	+	.	ID=LotjaGi4g1v0195000.1.exon.27;Parent=LotjaGi4g1v0195000.1
LjG1.1_chr4	PGSB	CDS	44881355	44881498	.	+	0	ID=LotjaGi4g1v0195000.1.CDS.27;Parent=LotjaGi4g1v0195000.1
LjG1.1_chr4	PGSB	exon	44881580	44881710	.	+	.	ID=LotjaGi4g1v0195000.1.exon.28;Parent=LotjaGi4g1v0195000.1
LjG1.1_chr4	PGSB	CDS	44881580	44881710	.	+	0	ID=LotjaGi4g1v0195000.1.CDS.28;Parent=LotjaGi4g1v0195000.1
LjG1.1_chr4	PGSB	exon	44884330	44884417	.	+	.	ID=LotjaGi4g1v0195000.1.exon.29;Parent=LotjaGi4g1v0195000.1
LjG1.1_chr4	PGSB	CDS	44884330	44884417	.	+	1	ID=LotjaGi4g1v0195000.1.CDS.29;Parent=LotjaGi4g1v0195000.1
LjG1.1_chr4	PGSB	exon	44884894	44884953	.	+	.	ID=LotjaGi4g1v0195000.1.exon.30;Parent=LotjaGi4g1v0195000.1
LjG1.1_chr4	PGSB	CDS	44884894	44884953	.	+	0	ID=LotjaGi4g1v0195000.1.CDS.30;Parent=LotjaGi4g1v0195000.1
LjG1.1_chr4	PGSB	exon	44885042	44885282	.	+	.	ID=LotjaGi4g1v0195000.1.exon.31;Parent=LotjaGi4g1v0195000.1
LjG1.1_chr4	PGSB	CDS	44885042	44885282	.	+	0	ID=LotjaGi4g1v0195000.1.CDS.31;Parent=LotjaGi4g1v0195000.1
LjG1.1_chr4	PGSB	exon	44885460	44885611	.	+	.	ID=LotjaGi4g1v0195000.1.exon.32;Parent=LotjaGi4g1v0195000.1
LjG1.1_chr4	PGSB	CDS	44885460	44885611	.	+	2	ID=LotjaGi4g1v0195000.1.CDS.32;Parent=LotjaGi4g1v0195000.1
LjG1.1_chr4	PGSB	exon	44885696	44885766	.	+	.	ID=LotjaGi4g1v0195000.1.exon.33;Parent=LotjaGi4g1v0195000.1
LjG1.1_chr4	PGSB	CDS	44885696	44885766	.	+	0	ID=LotjaGi4g1v0195000.1.CDS.33;Parent=LotjaGi4g1v0195000.1
LjG1.1_chr4	PGSB	exon	44886912	44887068	.	+	.	ID=LotjaGi4g1v0195000.1.exon.34;Parent=LotjaGi4g1v0195000.1
LjG1.1_chr4	PGSB	CDS	44886912	44887068	.	+	1	ID=LotjaGi4g1v0195000.1.CDS.34;Parent=LotjaGi4g1v0195000.1
LjG1.1_chr4	PGSB	CDS	44887571	44887735	.	+	0	ID=LotjaGi4g1v0195000.1.CDS.35;Parent=LotjaGi4g1v0195000.1
LjG1.1_chr4	PGSB	exon	44887571	44890296	.	+	.	ID=LotjaGi4g1v0195000.1.exon.35;Parent=LotjaGi4g1v0195000.1
LjG1.1_chr4	PGSB	three_prime_UTR	44887736	44890296	.	+	.	ID=LotjaGi4g1v0195000.1.three_prime_UTR.2;Parent=LotjaGi4g1v0195000.1
###
LjG1.1_chr4	PGSB	gene	44880866	44890296	.	-	.	ID=LotjaGi4g1v0195100
LjG1.1_chr4	PGSB	mRNA	44880866	44890296	.	-	.	ID=LotjaGi4g1v0195100.1;Parent=LotjaGi4g1v0195100
LjG1.1_chr4	PGSB	three_prime_UTR	44880866	44882353	.	-	.	ID=LotjaGi4g1v0195100.1.three_prime_UTR.1;Parent=LotjaGi4g1v0195100.1
LjG1.1_chr4	PGSB	exon	44880866	44882431	.	-	.	ID=LotjaGi4g1v0195100.1.exon.1;Parent=LotjaGi4g1v0195100.1
LjG1.1_chr4	PGSB	CDS	44882354	44882431	.	-	0	ID=LotjaGi4g1v0195100.1.CDS.1;Parent=LotjaGi4g1v0195100.1
LjG1.1_chr4	PGSB	exon	44889156	44889329	.	-	.	ID=LotjaGi4g1v0195100.1.exon.2;Parent=LotjaGi4g1v0195100.1
LjG1.1_chr4	PGSB	CDS	44889156	44889329	.	-	0	ID=LotjaGi4g1v0195100.1.CDS.2;Parent=LotjaGi4g1v0195100.1
LjG1.1_chr4	PGSB	exon	44889670	44889957	.	-	.	ID=LotjaGi4g1v0195100.1.exon.3;Parent=LotjaGi4g1v0195100.1
LjG1.1_chr4	PGSB	CDS	44889670	44889957	.	-	0	ID=LotjaGi4g1v0195100.1.CDS.3;Parent=LotjaGi4g1v0195100.1
LjG1.1_chr4	PGSB	CDS	44890044	44890058	.	-	0	ID=LotjaGi4g1v0195100.1.CDS.4;Parent=LotjaGi4g1v0195100.1
LjG1.1_chr4	PGSB	exon	44890044	44890296	.	-	.	ID=LotjaGi4g1v0195100.1.exon.4;Parent=LotjaGi4g1v0195100.1
LjG1.1_chr4	PGSB	five_prime_UTR	44890059	44890296	.	-	.	ID=LotjaGi4g1v0195100.1.five_prime_UTR.2;Parent=LotjaGi4g1v0195100.1
LjG1.1_chr4	PGSB	mRNA	44880866	44890296	.	-	.	ID=LotjaGi4g1v0195100.2;Parent=LotjaGi4g1v0195100
LjG1.1_chr4	PGSB	three_prime_UTR	44880866	44889008	.	-	.	ID=LotjaGi4g1v0195100.2.three_prime_UTR.1;Parent=LotjaGi4g1v0195100.2
LjG1.1_chr4	PGSB	exon	44880866	44889068	.	-	.	ID=LotjaGi4g1v0195100.2.exon.1;Parent=LotjaGi4g1v0195100.2
LjG1.1_chr4	PGSB	CDS	44889009	44889068	.	-	0	ID=LotjaGi4g1v0195100.2.CDS.1;Parent=LotjaGi4g1v0195100.2
LjG1.1_chr4	PGSB	exon	44889156	44889329	.	-	.	ID=LotjaGi4g1v0195100.2.exon.2;Parent=LotjaGi4g1v0195100.2
LjG1.1_chr4	PGSB	CDS	44889156	44889329	.	-	0	ID=LotjaGi4g1v0195100.2.CDS.2;Parent=LotjaGi4g1v0195100.2
LjG1.1_chr4	PGSB	exon	44889670	44889957	.	-	.	ID=LotjaGi4g1v0195100.2.exon.3;Parent=LotjaGi4g1v0195100.2
LjG1.1_chr4	PGSB	CDS	44889670	44889957	.	-	0	ID=LotjaGi4g1v0195100.2.CDS.3;Parent=LotjaGi4g1v0195100.2
LjG1.1_chr4	PGSB	CDS	44890044	44890058	.	-	0	ID=LotjaGi4g1v0195100.2.CDS.4;Parent=LotjaGi4g1v0195100.2
LjG1.1_chr4	PGSB	exon	44890044	44890296	.	-	.	ID=LotjaGi4g1v0195100.2.exon.4;Parent=LotjaGi4g1v0195100.2
LjG1.1_chr4	PGSB	five_prime_UTR	44890059	44890296	.	-	.	ID=LotjaGi4g1v0195100.2.five_prime_UTR.2;Parent=LotjaGi4g1v0195100.2
LjG1.1_chr4	PGSB	mRNA	44880866	44890296	.	-	.	ID=LotjaGi4g1v0195100.3;Parent=LotjaGi4g1v0195100
LjG1.1_chr4	PGSB	exon	44880866	44882431	.	-	.	ID=LotjaGi4g1v0195100.3.exon.1;Parent=LotjaGi4g1v0195100.3
LjG1.1_chr4	PGSB	three_prime_UTR	44880866	44882431	.	-	.	ID=LotjaGi4g1v0195100.3.three_prime_UTR.1;Parent=LotjaGi4g1v0195100.3
LjG1.1_chr4	PGSB	three_prime_UTR	44882899	44889008	.	-	.	ID=LotjaGi4g1v0195100.3.three_prime_UTR.2;Parent=LotjaGi4g1v0195100.3
LjG1.1_chr4	PGSB	exon	44882899	44889068	.	-	.	ID=LotjaGi4g1v0195100.3.exon.2;Parent=LotjaGi4g1v0195100.3
LjG1.1_chr4	PGSB	CDS	44889009	44889068	.	-	0	ID=LotjaGi4g1v0195100.3.CDS.1;Parent=LotjaGi4g1v0195100.3
LjG1.1_chr4	PGSB	exon	44889156	44889329	.	-	.	ID=LotjaGi4g1v0195100.3.exon.3;Parent=LotjaGi4g1v0195100.3
LjG1.1_chr4	PGSB	CDS	44889156	44889329	.	-	0	ID=LotjaGi4g1v0195100.3.CDS.2;Parent=LotjaGi4g1v0195100.3
LjG1.1_chr4	PGSB	exon	44889661	44889957	.	-	.	ID=LotjaGi4g1v0195100.3.exon.4;Parent=LotjaGi4g1v0195100.3
LjG1.1_chr4	PGSB	CDS	44889661	44889957	.	-	0	ID=LotjaGi4g1v0195100.3.CDS.3;Parent=LotjaGi4g1v0195100.3
LjG1.1_chr4	PGSB	CDS	44890044	44890058	.	-	0	ID=LotjaGi4g1v0195100.3.CDS.4;Parent=LotjaGi4g1v0195100.3
LjG1.1_chr4	PGSB	exon	44890044	44890296	.	-	.	ID=LotjaGi4g1v0195100.3.exon.5;Parent=LotjaGi4g1v0195100.3
LjG1.1_chr4	PGSB	five_prime_UTR	44890059	44890296	.	-	.	ID=LotjaGi4g1v0195100.3.five_prime_UTR.3;Parent=LotjaGi4g1v0195100.3
###
###
###
LjG1.1_chr4	PGSB	gene	44933212	44937269	.	+	.	ID=LotjaGi4g1v0195400
LjG1.1_chr4	PGSB	mRNA	44933212	44937269	.	+	.	ID=LotjaGi4g1v0195400.1;Parent=LotjaGi4g1v0195400
LjG1.1_chr4	PGSB	five_prime_UTR	44933212	44933355	.	+	.	ID=LotjaGi4g1v0195400.1.five_prime_UTR.1;Parent=LotjaGi4g1v0195400.1
LjG1.1_chr4	PGSB	exon	44933212	44933463	.	+	.	ID=LotjaGi4g1v0195400.1.exon.1;Parent=LotjaGi4g1v0195400.1
LjG1.1_chr4	PGSB	CDS	44933356	44933463	.	+	0	ID=LotjaGi4g1v0195400.1.CDS.1;Parent=LotjaGi4g1v0195400.1
LjG1.1_chr4	PGSB	exon	44933659	44933772	.	+	.	ID=LotjaGi4g1v0195400.1.exon.2;Parent=LotjaGi4g1v0195400.1
LjG1.1_chr4	PGSB	CDS	44933659	44933772	.	+	0	ID=LotjaGi4g1v0195400.1.CDS.2;Parent=LotjaGi4g1v0195400.1
LjG1.1_chr4	PGSB	exon	44935010	44935231	.	+	.	ID=LotjaGi4g1v0195400.1.exon.3;Parent=LotjaGi4g1v0195400.1
LjG1.1_chr4	PGSB	CDS	44935010	44935231	.	+	0	ID=LotjaGi4g1v0195400.1.CDS.3;Parent=LotjaGi4g1v0195400.1
LjG1.1_chr4	PGSB	exon	44935327	44935401	.	+	.	ID=LotjaGi4g1v0195400.1.exon.4;Parent=LotjaGi4g1v0195400.1
LjG1.1_chr4	PGSB	CDS	44935327	44935401	.	+	0	ID=LotjaGi4g1v0195400.1.CDS.4;Parent=LotjaGi4g1v0195400.1
LjG1.1_chr4	PGSB	exon	44935491	44935607	.	+	.	ID=LotjaGi4g1v0195400.1.exon.5;Parent=LotjaGi4g1v0195400.1
LjG1.1_chr4	PGSB	CDS	44935491	44935607	.	+	0	ID=LotjaGi4g1v0195400.1.CDS.5;Parent=LotjaGi4g1v0195400.1
LjG1.1_chr4	PGSB	exon	44935889	44936139	.	+	.	ID=LotjaGi4g1v0195400.1.exon.6;Parent=LotjaGi4g1v0195400.1
LjG1.1_chr4	PGSB	CDS	44935889	44936139	.	+	0	ID=LotjaGi4g1v0195400.1.CDS.6;Parent=LotjaGi4g1v0195400.1
LjG1.1_chr4	PGSB	exon	44936304	44936379	.	+	.	ID=LotjaGi4g1v0195400.1.exon.7;Parent=LotjaGi4g1v0195400.1
LjG1.1_chr4	PGSB	CDS	44936304	44936379	.	+	1	ID=LotjaGi4g1v0195400.1.CDS.7;Parent=LotjaGi4g1v0195400.1
LjG1.1_chr4	PGSB	exon	44936464	44936550	.	+	.	ID=LotjaGi4g1v0195400.1.exon.8;Parent=LotjaGi4g1v0195400.1
LjG1.1_chr4	PGSB	CDS	44936464	44936550	.	+	0	ID=LotjaGi4g1v0195400.1.CDS.8;Parent=LotjaGi4g1v0195400.1
LjG1.1_chr4	PGSB	CDS	44936658	44936843	.	+	0	ID=LotjaGi4g1v0195400.1.CDS.9;Parent=LotjaGi4g1v0195400.1
LjG1.1_chr4	PGSB	exon	44936658	44937269	.	+	.	ID=LotjaGi4g1v0195400.1.exon.9;Parent=LotjaGi4g1v0195400.1
LjG1.1_chr4	PGSB	three_prime_UTR	44936844	44937269	.	+	.	ID=LotjaGi4g1v0195400.1.three_prime_UTR.2;Parent=LotjaGi4g1v0195400.1
###
LjG1.1_chr4	PGSB	gene	44939039	44942395	.	-	.	ID=LotjaGi4g1v0195500
LjG1.1_chr4	PGSB	mRNA	44939039	44942395	.	-	.	ID=LotjaGi4g1v0195500.1;Parent=LotjaGi4g1v0195500
LjG1.1_chr4	PGSB	three_prime_UTR	44939039	44939436	.	-	.	ID=LotjaGi4g1v0195500.1.three_prime_UTR.1;Parent=LotjaGi4g1v0195500.1
LjG1.1_chr4	PGSB	exon	44939039	44939687	.	-	.	ID=LotjaGi4g1v0195500.1.exon.1;Parent=LotjaGi4g1v0195500.1
LjG1.1_chr4	PGSB	CDS	44939437	44939687	.	-	2	ID=LotjaGi4g1v0195500.1.CDS.1;Parent=LotjaGi4g1v0195500.1
LjG1.1_chr4	PGSB	exon	44939773	44939910	.	-	.	ID=LotjaGi4g1v0195500.1.exon.2;Parent=LotjaGi4g1v0195500.1
LjG1.1_chr4	PGSB	CDS	44939773	44939910	.	-	2	ID=LotjaGi4g1v0195500.1.CDS.2;Parent=LotjaGi4g1v0195500.1
LjG1.1_chr4	PGSB	CDS	44941625	44942015	.	-	0	ID=LotjaGi4g1v0195500.1.CDS.3;Parent=LotjaGi4g1v0195500.1
LjG1.1_chr4	PGSB	exon	44941625	44942395	.	-	.	ID=LotjaGi4g1v0195500.1.exon.3;Parent=LotjaGi4g1v0195500.1
LjG1.1_chr4	PGSB	five_prime_UTR	44942016	44942395	.	-	.	ID=LotjaGi4g1v0195500.1.five_prime_UTR.2;Parent=LotjaGi4g1v0195500.1
###
LjG1.1_chr4	PGSB	gene	44976270	44979717	.	+	.	ID=LotjaGi4g1v0195600
LjG1.1_chr4	PGSB	mRNA	44976270	44979717	.	+	.	ID=LotjaGi4g1v0195600.1;Parent=LotjaGi4g1v0195600
LjG1.1_chr4	PGSB	five_prime_UTR	44976270	44976538	.	+	.	ID=LotjaGi4g1v0195600.1.five_prime_UTR.1;Parent=LotjaGi4g1v0195600.1
LjG1.1_chr4	PGSB	exon	44976270	44977254	.	+	.	ID=LotjaGi4g1v0195600.1.exon.1;Parent=LotjaGi4g1v0195600.1
LjG1.1_chr4	PGSB	CDS	44976539	44977249	.	+	0	ID=LotjaGi4g1v0195600.1.CDS.1;Parent=LotjaGi4g1v0195600.1
LjG1.1_chr4	PGSB	three_prime_UTR	44977250	44977254	.	+	.	ID=LotjaGi4g1v0195600.1.three_prime_UTR.2;Parent=LotjaGi4g1v0195600.1
LjG1.1_chr4	PGSB	exon	44979334	44979717	.	+	.	ID=LotjaGi4g1v0195600.1.exon.2;Parent=LotjaGi4g1v0195600.1
LjG1.1_chr4	PGSB	three_prime_UTR	44979334	44979717	.	+	.	ID=LotjaGi4g1v0195600.1.three_prime_UTR.3;Parent=LotjaGi4g1v0195600.1
###
###
LjG1.1_chr4	PGSB	gene	45033426	45040857	.	+	.	ID=LotjaGi4g1v0195800
LjG1.1_chr4	PGSB	mRNA	45033426	45040857	.	+	.	ID=LotjaGi4g1v0195800.1;Parent=LotjaGi4g1v0195800
LjG1.1_chr4	PGSB	five_prime_UTR	45033426	45033535	.	+	.	ID=LotjaGi4g1v0195800.1.five_prime_UTR.1;Parent=LotjaGi4g1v0195800.1
LjG1.1_chr4	PGSB	exon	45033426	45033799	.	+	.	ID=LotjaGi4g1v0195800.1.exon.1;Parent=LotjaGi4g1v0195800.1
LjG1.1_chr4	PGSB	CDS	45033536	45033799	.	+	0	ID=LotjaGi4g1v0195800.1.CDS.1;Parent=LotjaGi4g1v0195800.1
LjG1.1_chr4	PGSB	exon	45034971	45035174	.	+	.	ID=LotjaGi4g1v0195800.1.exon.2;Parent=LotjaGi4g1v0195800.1
LjG1.1_chr4	PGSB	CDS	45034971	45035174	.	+	0	ID=LotjaGi4g1v0195800.1.CDS.2;Parent=LotjaGi4g1v0195800.1
LjG1.1_chr4	PGSB	exon	45036297	45036352	.	+	.	ID=LotjaGi4g1v0195800.1.exon.3;Parent=LotjaGi4g1v0195800.1
LjG1.1_chr4	PGSB	CDS	45036297	45036352	.	+	0	ID=LotjaGi4g1v0195800.1.CDS.3;Parent=LotjaGi4g1v0195800.1
LjG1.1_chr4	PGSB	exon	45036887	45037013	.	+	.	ID=LotjaGi4g1v0195800.1.exon.4;Parent=LotjaGi4g1v0195800.1
LjG1.1_chr4	PGSB	CDS	45036887	45037013	.	+	1	ID=LotjaGi4g1v0195800.1.CDS.4;Parent=LotjaGi4g1v0195800.1
LjG1.1_chr4	PGSB	exon	45037127	45037204	.	+	.	ID=LotjaGi4g1v0195800.1.exon.5;Parent=LotjaGi4g1v0195800.1
LjG1.1_chr4	PGSB	CDS	45037127	45037204	.	+	0	ID=LotjaGi4g1v0195800.1.CDS.5;Parent=LotjaGi4g1v0195800.1
LjG1.1_chr4	PGSB	exon	45037583	45037696	.	+	.	ID=LotjaGi4g1v0195800.1.exon.6;Parent=LotjaGi4g1v0195800.1
LjG1.1_chr4	PGSB	CDS	45037583	45037696	.	+	0	ID=LotjaGi4g1v0195800.1.CDS.6;Parent=LotjaGi4g1v0195800.1
LjG1.1_chr4	PGSB	CDS	45037774	45037845	.	+	0	ID=LotjaGi4g1v0195800.1.CDS.7;Parent=LotjaGi4g1v0195800.1
LjG1.1_chr4	PGSB	exon	45037774	45037885	.	+	.	ID=LotjaGi4g1v0195800.1.exon.7;Parent=LotjaGi4g1v0195800.1
LjG1.1_chr4	PGSB	three_prime_UTR	45037846	45037885	.	+	.	ID=LotjaGi4g1v0195800.1.three_prime_UTR.2;Parent=LotjaGi4g1v0195800.1
LjG1.1_chr4	PGSB	exon	45040129	45040857	.	+	.	ID=LotjaGi4g1v0195800.1.exon.8;Parent=LotjaGi4g1v0195800.1
LjG1.1_chr4	PGSB	three_prime_UTR	45040129	45040857	.	+	.	ID=LotjaGi4g1v0195800.1.three_prime_UTR.3;Parent=LotjaGi4g1v0195800.1
###
LjG1.1_chr4	PGSB	gene	45041540	45044310	.	+	.	ID=LotjaGi4g1v0195900
LjG1.1_chr4	PGSB	mRNA	45041540	45044310	.	+	.	ID=LotjaGi4g1v0195900.1;Parent=LotjaGi4g1v0195900
LjG1.1_chr4	PGSB	five_prime_UTR	45041540	45041952	.	+	.	ID=LotjaGi4g1v0195900.1.five_prime_UTR.1;Parent=LotjaGi4g1v0195900.1
LjG1.1_chr4	PGSB	exon	45041540	45042088	.	+	.	ID=LotjaGi4g1v0195900.1.exon.1;Parent=LotjaGi4g1v0195900.1
LjG1.1_chr4	PGSB	CDS	45041953	45042088	.	+	0	ID=LotjaGi4g1v0195900.1.CDS.1;Parent=LotjaGi4g1v0195900.1
LjG1.1_chr4	PGSB	exon	45042399	45042505	.	+	.	ID=LotjaGi4g1v0195900.1.exon.2;Parent=LotjaGi4g1v0195900.1
LjG1.1_chr4	PGSB	CDS	45042399	45042505	.	+	2	ID=LotjaGi4g1v0195900.1.CDS.2;Parent=LotjaGi4g1v0195900.1
LjG1.1_chr4	PGSB	exon	45042832	45043146	.	+	.	ID=LotjaGi4g1v0195900.1.exon.3;Parent=LotjaGi4g1v0195900.1
LjG1.1_chr4	PGSB	CDS	45042832	45043146	.	+	0	ID=LotjaGi4g1v0195900.1.CDS.3;Parent=LotjaGi4g1v0195900.1
LjG1.1_chr4	PGSB	CDS	45043824	45044021	.	+	0	ID=LotjaGi4g1v0195900.1.CDS.4;Parent=LotjaGi4g1v0195900.1
LjG1.1_chr4	PGSB	exon	45043824	45044310	.	+	.	ID=LotjaGi4g1v0195900.1.exon.4;Parent=LotjaGi4g1v0195900.1
LjG1.1_chr4	PGSB	three_prime_UTR	45044022	45044310	.	+	.	ID=LotjaGi4g1v0195900.1.three_prime_UTR.2;Parent=LotjaGi4g1v0195900.1
###
###
LjG1.1_chr4	PGSB	gene	45087063	45089139	.	+	.	ID=LotjaGi4g1v0196100
LjG1.1_chr4	PGSB	mRNA	45087063	45089139	.	+	.	ID=LotjaGi4g1v0196100.1;Parent=LotjaGi4g1v0196100
LjG1.1_chr4	PGSB	five_prime_UTR	45087063	45087393	.	+	.	ID=LotjaGi4g1v0196100.1.five_prime_UTR.1;Parent=LotjaGi4g1v0196100.1
LjG1.1_chr4	PGSB	exon	45087063	45087529	.	+	.	ID=LotjaGi4g1v0196100.1.exon.1;Parent=LotjaGi4g1v0196100.1
LjG1.1_chr4	PGSB	CDS	45087394	45087529	.	+	0	ID=LotjaGi4g1v0196100.1.CDS.1;Parent=LotjaGi4g1v0196100.1
LjG1.1_chr4	PGSB	exon	45087858	45087967	.	+	.	ID=LotjaGi4g1v0196100.1.exon.2;Parent=LotjaGi4g1v0196100.1
LjG1.1_chr4	PGSB	CDS	45087858	45087967	.	+	2	ID=LotjaGi4g1v0196100.1.CDS.2;Parent=LotjaGi4g1v0196100.1
LjG1.1_chr4	PGSB	exon	45088117	45088431	.	+	.	ID=LotjaGi4g1v0196100.1.exon.3;Parent=LotjaGi4g1v0196100.1
LjG1.1_chr4	PGSB	CDS	45088117	45088431	.	+	0	ID=LotjaGi4g1v0196100.1.CDS.3;Parent=LotjaGi4g1v0196100.1
LjG1.1_chr4	PGSB	CDS	45088687	45088881	.	+	0	ID=LotjaGi4g1v0196100.1.CDS.4;Parent=LotjaGi4g1v0196100.1
LjG1.1_chr4	PGSB	exon	45088687	45089139	.	+	.	ID=LotjaGi4g1v0196100.1.exon.4;Parent=LotjaGi4g1v0196100.1
LjG1.1_chr4	PGSB	three_prime_UTR	45088882	45089139	.	+	.	ID=LotjaGi4g1v0196100.1.three_prime_UTR.2;Parent=LotjaGi4g1v0196100.1
###
###
LjG1.1_chr4	PGSB	gene	45095939	45097648	.	+	.	ID=LotjaGi4g1v0196300
LjG1.1_chr4	PGSB	mRNA	45095939	45097648	.	+	.	ID=LotjaGi4g1v0196300.1;Parent=LotjaGi4g1v0196300
LjG1.1_chr4	PGSB	five_prime_UTR	45095939	45096112	.	+	.	ID=LotjaGi4g1v0196300.1.five_prime_UTR.1;Parent=LotjaGi4g1v0196300.1
LjG1.1_chr4	PGSB	exon	45095939	45096248	.	+	.	ID=LotjaGi4g1v0196300.1.exon.1;Parent=LotjaGi4g1v0196300.1
LjG1.1_chr4	PGSB	CDS	45096113	45096248	.	+	0	ID=LotjaGi4g1v0196300.1.CDS.1;Parent=LotjaGi4g1v0196300.1
LjG1.1_chr4	PGSB	exon	45096387	45096496	.	+	.	ID=LotjaGi4g1v0196300.1.exon.2;Parent=LotjaGi4g1v0196300.1
LjG1.1_chr4	PGSB	CDS	45096387	45096496	.	+	2	ID=LotjaGi4g1v0196300.1.CDS.2;Parent=LotjaGi4g1v0196300.1
LjG1.1_chr4	PGSB	exon	45096637	45096951	.	+	.	ID=LotjaGi4g1v0196300.1.exon.3;Parent=LotjaGi4g1v0196300.1
LjG1.1_chr4	PGSB	CDS	45096637	45096951	.	+	0	ID=LotjaGi4g1v0196300.1.CDS.3;Parent=LotjaGi4g1v0196300.1
LjG1.1_chr4	PGSB	CDS	45097212	45097388	.	+	0	ID=LotjaGi4g1v0196300.1.CDS.4;Parent=LotjaGi4g1v0196300.1
LjG1.1_chr4	PGSB	exon	45097212	45097648	.	+	.	ID=LotjaGi4g1v0196300.1.exon.4;Parent=LotjaGi4g1v0196300.1
LjG1.1_chr4	PGSB	three_prime_UTR	45097389	45097648	.	+	.	ID=LotjaGi4g1v0196300.1.three_prime_UTR.2;Parent=LotjaGi4g1v0196300.1
###
###
LjG1.1_chr4	PGSB	gene	45178269	45179879	.	+	.	ID=LotjaGi4g1v0196500
LjG1.1_chr4	PGSB	mRNA	45178269	45179879	.	+	.	ID=LotjaGi4g1v0196500.1;Parent=LotjaGi4g1v0196500
LjG1.1_chr4	PGSB	five_prime_UTR	45178269	45178527	.	+	.	ID=LotjaGi4g1v0196500.1.five_prime_UTR.1;Parent=LotjaGi4g1v0196500.1
LjG1.1_chr4	PGSB	exon	45178269	45179879	.	+	.	ID=LotjaGi4g1v0196500.1.exon.1;Parent=LotjaGi4g1v0196500.1
LjG1.1_chr4	PGSB	CDS	45178528	45179505	.	+	0	ID=LotjaGi4g1v0196500.1.CDS.1;Parent=LotjaGi4g1v0196500.1
LjG1.1_chr4	PGSB	three_prime_UTR	45179506	45179879	.	+	.	ID=LotjaGi4g1v0196500.1.three_prime_UTR.2;Parent=LotjaGi4g1v0196500.1
###
LjG1.1_chr4	PGSB	gene	45180305	45187393	.	-	.	ID=LotjaGi4g1v0196600
LjG1.1_chr4	PGSB	mRNA	45180305	45187235	.	-	.	ID=LotjaGi4g1v0196600.1;Parent=LotjaGi4g1v0196600
LjG1.1_chr4	PGSB	exon	45180305	45181138	.	-	.	ID=LotjaGi4g1v0196600.1.exon.1;Parent=LotjaGi4g1v0196600.1
LjG1.1_chr4	PGSB	three_prime_UTR	45180305	45181138	.	-	.	ID=LotjaGi4g1v0196600.1.three_prime_UTR.1;Parent=LotjaGi4g1v0196600.1
LjG1.1_chr4	PGSB	exon	45181421	45181532	.	-	.	ID=LotjaGi4g1v0196600.1.exon.2;Parent=LotjaGi4g1v0196600.1
LjG1.1_chr4	PGSB	three_prime_UTR	45181421	45181532	.	-	.	ID=LotjaGi4g1v0196600.1.three_prime_UTR.2;Parent=LotjaGi4g1v0196600.1
LjG1.1_chr4	PGSB	exon	45182166	45182352	.	-	.	ID=LotjaGi4g1v0196600.1.exon.3;Parent=LotjaGi4g1v0196600.1
LjG1.1_chr4	PGSB	three_prime_UTR	45182166	45182352	.	-	.	ID=LotjaGi4g1v0196600.1.three_prime_UTR.3;Parent=LotjaGi4g1v0196600.1
LjG1.1_chr4	PGSB	exon	45183094	45183197	.	-	.	ID=LotjaGi4g1v0196600.1.exon.4;Parent=LotjaGi4g1v0196600.1
LjG1.1_chr4	PGSB	three_prime_UTR	45183094	45183197	.	-	.	ID=LotjaGi4g1v0196600.1.three_prime_UTR.4;Parent=LotjaGi4g1v0196600.1
LjG1.1_chr4	PGSB	three_prime_UTR	45183611	45183938	.	-	.	ID=LotjaGi4g1v0196600.1.three_prime_UTR.5;Parent=LotjaGi4g1v0196600.1
LjG1.1_chr4	PGSB	exon	45183611	45184411	.	-	.	ID=LotjaGi4g1v0196600.1.exon.5;Parent=LotjaGi4g1v0196600.1
LjG1.1_chr4	PGSB	CDS	45183939	45184411	.	-	2	ID=LotjaGi4g1v0196600.1.CDS.1;Parent=LotjaGi4g1v0196600.1
LjG1.1_chr4	PGSB	exon	45185029	45185400	.	-	.	ID=LotjaGi4g1v0196600.1.exon.6;Parent=LotjaGi4g1v0196600.1
LjG1.1_chr4	PGSB	CDS	45185029	45185400	.	-	2	ID=LotjaGi4g1v0196600.1.CDS.2;Parent=LotjaGi4g1v0196600.1
LjG1.1_chr4	PGSB	CDS	45186705	45186744	.	-	0	ID=LotjaGi4g1v0196600.1.CDS.3;Parent=LotjaGi4g1v0196600.1
LjG1.1_chr4	PGSB	exon	45186705	45187235	.	-	.	ID=LotjaGi4g1v0196600.1.exon.7;Parent=LotjaGi4g1v0196600.1
LjG1.1_chr4	PGSB	five_prime_UTR	45186745	45187235	.	-	.	ID=LotjaGi4g1v0196600.1.five_prime_UTR.6;Parent=LotjaGi4g1v0196600.1
LjG1.1_chr4	PGSB	mRNA	45180375	45187393	.	-	.	ID=LotjaGi4g1v0196600.2;Parent=LotjaGi4g1v0196600
LjG1.1_chr4	PGSB	three_prime_UTR	45180375	45180869	.	-	.	ID=LotjaGi4g1v0196600.2.three_prime_UTR.1;Parent=LotjaGi4g1v0196600.2
LjG1.1_chr4	PGSB	exon	45180375	45181138	.	-	.	ID=LotjaGi4g1v0196600.2.exon.1;Parent=LotjaGi4g1v0196600.2
LjG1.1_chr4	PGSB	CDS	45180870	45181138	.	-	2	ID=LotjaGi4g1v0196600.2.CDS.1;Parent=LotjaGi4g1v0196600.2
LjG1.1_chr4	PGSB	exon	45181421	45181532	.	-	.	ID=LotjaGi4g1v0196600.2.exon.2;Parent=LotjaGi4g1v0196600.2
LjG1.1_chr4	PGSB	CDS	45181421	45181532	.	-	0	ID=LotjaGi4g1v0196600.2.CDS.2;Parent=LotjaGi4g1v0196600.2
LjG1.1_chr4	PGSB	exon	45182166	45182352	.	-	.	ID=LotjaGi4g1v0196600.2.exon.3;Parent=LotjaGi4g1v0196600.2
LjG1.1_chr4	PGSB	CDS	45182166	45182352	.	-	1	ID=LotjaGi4g1v0196600.2.CDS.3;Parent=LotjaGi4g1v0196600.2
LjG1.1_chr4	PGSB	exon	45183094	45183197	.	-	.	ID=LotjaGi4g1v0196600.2.exon.4;Parent=LotjaGi4g1v0196600.2
LjG1.1_chr4	PGSB	CDS	45183094	45183197	.	-	0	ID=LotjaGi4g1v0196600.2.CDS.4;Parent=LotjaGi4g1v0196600.2
LjG1.1_chr4	PGSB	exon	45183611	45183683	.	-	.	ID=LotjaGi4g1v0196600.2.exon.5;Parent=LotjaGi4g1v0196600.2
LjG1.1_chr4	PGSB	CDS	45183611	45183683	.	-	1	ID=LotjaGi4g1v0196600.2.CDS.5;Parent=LotjaGi4g1v0196600.2
LjG1.1_chr4	PGSB	exon	45183982	45184411	.	-	.	ID=LotjaGi4g1v0196600.2.exon.6;Parent=LotjaGi4g1v0196600.2
LjG1.1_chr4	PGSB	CDS	45183982	45184411	.	-	2	ID=LotjaGi4g1v0196600.2.CDS.6;Parent=LotjaGi4g1v0196600.2
LjG1.1_chr4	PGSB	exon	45185029	45185400	.	-	.	ID=LotjaGi4g1v0196600.2.exon.7;Parent=LotjaGi4g1v0196600.2
LjG1.1_chr4	PGSB	CDS	45185029	45185400	.	-	2	ID=LotjaGi4g1v0196600.2.CDS.7;Parent=LotjaGi4g1v0196600.2
LjG1.1_chr4	PGSB	CDS	45186705	45186744	.	-	0	ID=LotjaGi4g1v0196600.2.CDS.8;Parent=LotjaGi4g1v0196600.2
LjG1.1_chr4	PGSB	exon	45186705	45187393	.	-	.	ID=LotjaGi4g1v0196600.2.exon.8;Parent=LotjaGi4g1v0196600.2
LjG1.1_chr4	PGSB	five_prime_UTR	45186745	45187393	.	-	.	ID=LotjaGi4g1v0196600.2.five_prime_UTR.2;Parent=LotjaGi4g1v0196600.2
###
LjG1.1_chr4	PGSB	gene	45245243	45251646	.	-	.	ID=LotjaGi4g1v0196700
LjG1.1_chr4	PGSB	mRNA	45245243	45251646	.	-	.	ID=LotjaGi4g1v0196700.1;Parent=LotjaGi4g1v0196700
LjG1.1_chr4	PGSB	three_prime_UTR	45245243	45249294	.	-	.	ID=LotjaGi4g1v0196700.1.three_prime_UTR.1;Parent=LotjaGi4g1v0196700.1
LjG1.1_chr4	PGSB	exon	45245243	45249345	.	-	.	ID=LotjaGi4g1v0196700.1.exon.1;Parent=LotjaGi4g1v0196700.1
LjG1.1_chr4	PGSB	CDS	45249295	45249345	.	-	0	ID=LotjaGi4g1v0196700.1.CDS.1;Parent=LotjaGi4g1v0196700.1
LjG1.1_chr4	PGSB	exon	45249448	45249603	.	-	.	ID=LotjaGi4g1v0196700.1.exon.2;Parent=LotjaGi4g1v0196700.1
LjG1.1_chr4	PGSB	CDS	45249448	45249603	.	-	0	ID=LotjaGi4g1v0196700.1.CDS.2;Parent=LotjaGi4g1v0196700.1
LjG1.1_chr4	PGSB	exon	45249738	45249924	.	-	.	ID=LotjaGi4g1v0196700.1.exon.3;Parent=LotjaGi4g1v0196700.1
LjG1.1_chr4	PGSB	CDS	45249738	45249924	.	-	1	ID=LotjaGi4g1v0196700.1.CDS.3;Parent=LotjaGi4g1v0196700.1
LjG1.1_chr4	PGSB	exon	45250928	45251019	.	-	.	ID=LotjaGi4g1v0196700.1.exon.4;Parent=LotjaGi4g1v0196700.1
LjG1.1_chr4	PGSB	CDS	45250928	45251019	.	-	0	ID=LotjaGi4g1v0196700.1.CDS.4;Parent=LotjaGi4g1v0196700.1
LjG1.1_chr4	PGSB	exon	45251102	45251245	.	-	.	ID=LotjaGi4g1v0196700.1.exon.5;Parent=LotjaGi4g1v0196700.1
LjG1.1_chr4	PGSB	CDS	45251102	45251245	.	-	0	ID=LotjaGi4g1v0196700.1.CDS.5;Parent=LotjaGi4g1v0196700.1
LjG1.1_chr4	PGSB	CDS	45251329	45251448	.	-	0	ID=LotjaGi4g1v0196700.1.CDS.6;Parent=LotjaGi4g1v0196700.1
LjG1.1_chr4	PGSB	exon	45251329	45251646	.	-	.	ID=LotjaGi4g1v0196700.1.exon.6;Parent=LotjaGi4g1v0196700.1
LjG1.1_chr4	PGSB	five_prime_UTR	45251449	45251646	.	-	.	ID=LotjaGi4g1v0196700.1.five_prime_UTR.2;Parent=LotjaGi4g1v0196700.1
###
###
###
LjG1.1_chr4	PGSB	gene	45293452	45296702	.	+	.	ID=LotjaGi4g1v0197000
LjG1.1_chr4	PGSB	mRNA	45293452	45296702	.	+	.	ID=LotjaGi4g1v0197000.1;Parent=LotjaGi4g1v0197000
LjG1.1_chr4	PGSB	five_prime_UTR	45293452	45293543	.	+	.	ID=LotjaGi4g1v0197000.1.five_prime_UTR.1;Parent=LotjaGi4g1v0197000.1
LjG1.1_chr4	PGSB	exon	45293452	45294465	.	+	.	ID=LotjaGi4g1v0197000.1.exon.1;Parent=LotjaGi4g1v0197000.1
LjG1.1_chr4	PGSB	CDS	45293544	45294465	.	+	0	ID=LotjaGi4g1v0197000.1.CDS.1;Parent=LotjaGi4g1v0197000.1
LjG1.1_chr4	PGSB	exon	45295303	45295836	.	+	.	ID=LotjaGi4g1v0197000.1.exon.2;Parent=LotjaGi4g1v0197000.1
LjG1.1_chr4	PGSB	CDS	45295303	45295836	.	+	2	ID=LotjaGi4g1v0197000.1.CDS.2;Parent=LotjaGi4g1v0197000.1
LjG1.1_chr4	PGSB	CDS	45296291	45296328	.	+	2	ID=LotjaGi4g1v0197000.1.CDS.3;Parent=LotjaGi4g1v0197000.1
LjG1.1_chr4	PGSB	exon	45296291	45296702	.	+	.	ID=LotjaGi4g1v0197000.1.exon.3;Parent=LotjaGi4g1v0197000.1
LjG1.1_chr4	PGSB	three_prime_UTR	45296329	45296702	.	+	.	ID=LotjaGi4g1v0197000.1.three_prime_UTR.2;Parent=LotjaGi4g1v0197000.1
LjG1.1_chr4	PGSB	mRNA	45293553	45295962	.	+	.	ID=LotjaGi4g1v0197000.2;Parent=LotjaGi4g1v0197000
LjG1.1_chr4	PGSB	five_prime_UTR	45293553	45293645	.	+	.	ID=LotjaGi4g1v0197000.2.five_prime_UTR.1;Parent=LotjaGi4g1v0197000.2
LjG1.1_chr4	PGSB	exon	45293553	45294465	.	+	.	ID=LotjaGi4g1v0197000.2.exon.1;Parent=LotjaGi4g1v0197000.2
LjG1.1_chr4	PGSB	CDS	45293646	45294465	.	+	0	ID=LotjaGi4g1v0197000.2.CDS.1;Parent=LotjaGi4g1v0197000.2
LjG1.1_chr4	PGSB	exon	45295303	45295836	.	+	.	ID=LotjaGi4g1v0197000.2.exon.2;Parent=LotjaGi4g1v0197000.2
LjG1.1_chr4	PGSB	CDS	45295303	45295836	.	+	2	ID=LotjaGi4g1v0197000.2.CDS.2;Parent=LotjaGi4g1v0197000.2
LjG1.1_chr4	PGSB	CDS	45295923	45295936	.	+	2	ID=LotjaGi4g1v0197000.2.CDS.3;Parent=LotjaGi4g1v0197000.2
LjG1.1_chr4	PGSB	exon	45295923	45295962	.	+	.	ID=LotjaGi4g1v0197000.2.exon.3;Parent=LotjaGi4g1v0197000.2
LjG1.1_chr4	PGSB	three_prime_UTR	45295937	45295962	.	+	.	ID=LotjaGi4g1v0197000.2.three_prime_UTR.2;Parent=LotjaGi4g1v0197000.2
###
LjG1.1_chr4	PGSB	gene	45304464	45306156	.	+	.	ID=LotjaGi4g1v0197100
LjG1.1_chr4	PGSB	mRNA	45304464	45306156	.	+	.	ID=LotjaGi4g1v0197100.1;Parent=LotjaGi4g1v0197100
LjG1.1_chr4	PGSB	five_prime_UTR	45304464	45304512	.	+	.	ID=LotjaGi4g1v0197100.1.five_prime_UTR.1;Parent=LotjaGi4g1v0197100.1
LjG1.1_chr4	PGSB	exon	45304464	45304852	.	+	.	ID=LotjaGi4g1v0197100.1.exon.1;Parent=LotjaGi4g1v0197100.1
LjG1.1_chr4	PGSB	CDS	45304513	45304851	.	+	0	ID=LotjaGi4g1v0197100.1.CDS.1;Parent=LotjaGi4g1v0197100.1
LjG1.1_chr4	PGSB	three_prime_UTR	45304852	45304852	.	+	.	ID=LotjaGi4g1v0197100.1.three_prime_UTR.2;Parent=LotjaGi4g1v0197100.1
LjG1.1_chr4	PGSB	exon	45305947	45306156	.	+	.	ID=LotjaGi4g1v0197100.1.exon.2;Parent=LotjaGi4g1v0197100.1
LjG1.1_chr4	PGSB	three_prime_UTR	45305947	45306156	.	+	.	ID=LotjaGi4g1v0197100.1.three_prime_UTR.3;Parent=LotjaGi4g1v0197100.1
###
LjG1.1_chr4	PGSB	gene	45321860	45323290	.	-	.	ID=LotjaGi4g1v0197200
LjG1.1_chr4	PGSB	mRNA	45321860	45323290	.	-	.	ID=LotjaGi4g1v0197200.1;Parent=LotjaGi4g1v0197200
LjG1.1_chr4	PGSB	exon	45321860	45321951	.	-	.	ID=LotjaGi4g1v0197200.1.exon.1;Parent=LotjaGi4g1v0197200.1
LjG1.1_chr4	PGSB	three_prime_UTR	45321860	45321951	.	-	.	ID=LotjaGi4g1v0197200.1.three_prime_UTR.1;Parent=LotjaGi4g1v0197200.1
LjG1.1_chr4	PGSB	three_prime_UTR	45322910	45322910	.	-	.	ID=LotjaGi4g1v0197200.1.three_prime_UTR.2;Parent=LotjaGi4g1v0197200.1
LjG1.1_chr4	PGSB	exon	45322910	45323290	.	-	.	ID=LotjaGi4g1v0197200.1.exon.2;Parent=LotjaGi4g1v0197200.1
LjG1.1_chr4	PGSB	CDS	45322911	45323249	.	-	0	ID=LotjaGi4g1v0197200.1.CDS.1;Parent=LotjaGi4g1v0197200.1
LjG1.1_chr4	PGSB	five_prime_UTR	45323250	45323290	.	-	.	ID=LotjaGi4g1v0197200.1.five_prime_UTR.3;Parent=LotjaGi4g1v0197200.1
###
LjG1.1_chr4	PGSB	gene	45360462	45362521	.	+	.	ID=LotjaGi4g1v0197300
LjG1.1_chr4	PGSB	mRNA	45360462	45362521	.	+	.	ID=LotjaGi4g1v0197300.1;Parent=LotjaGi4g1v0197300
LjG1.1_chr4	PGSB	five_prime_UTR	45360462	45360861	.	+	.	ID=LotjaGi4g1v0197300.1.five_prime_UTR.1;Parent=LotjaGi4g1v0197300.1
LjG1.1_chr4	PGSB	exon	45360462	45361204	.	+	.	ID=LotjaGi4g1v0197300.1.exon.1;Parent=LotjaGi4g1v0197300.1
LjG1.1_chr4	PGSB	CDS	45360862	45361203	.	+	0	ID=LotjaGi4g1v0197300.1.CDS.1;Parent=LotjaGi4g1v0197300.1
LjG1.1_chr4	PGSB	three_prime_UTR	45361204	45361204	.	+	.	ID=LotjaGi4g1v0197300.1.three_prime_UTR.2;Parent=LotjaGi4g1v0197300.1
LjG1.1_chr4	PGSB	exon	45362142	45362521	.	+	.	ID=LotjaGi4g1v0197300.1.exon.2;Parent=LotjaGi4g1v0197300.1
LjG1.1_chr4	PGSB	three_prime_UTR	45362142	45362521	.	+	.	ID=LotjaGi4g1v0197300.1.three_prime_UTR.3;Parent=LotjaGi4g1v0197300.1
###
LjG1.1_chr4	PGSB	gene	45395699	45402045	.	+	.	ID=LotjaGi4g1v0197400
LjG1.1_chr4	PGSB	mRNA	45395699	45402045	.	+	.	ID=LotjaGi4g1v0197400.1;Parent=LotjaGi4g1v0197400
LjG1.1_chr4	PGSB	five_prime_UTR	45395699	45395984	.	+	.	ID=LotjaGi4g1v0197400.1.five_prime_UTR.1;Parent=LotjaGi4g1v0197400.1
LjG1.1_chr4	PGSB	exon	45395699	45395998	.	+	.	ID=LotjaGi4g1v0197400.1.exon.1;Parent=LotjaGi4g1v0197400.1
LjG1.1_chr4	PGSB	CDS	45395985	45395998	.	+	0	ID=LotjaGi4g1v0197400.1.CDS.1;Parent=LotjaGi4g1v0197400.1
LjG1.1_chr4	PGSB	exon	45397140	45397212	.	+	.	ID=LotjaGi4g1v0197400.1.exon.2;Parent=LotjaGi4g1v0197400.1
LjG1.1_chr4	PGSB	CDS	45397140	45397212	.	+	1	ID=LotjaGi4g1v0197400.1.CDS.2;Parent=LotjaGi4g1v0197400.1
LjG1.1_chr4	PGSB	exon	45397568	45397615	.	+	.	ID=LotjaGi4g1v0197400.1.exon.3;Parent=LotjaGi4g1v0197400.1
LjG1.1_chr4	PGSB	CDS	45397568	45397615	.	+	0	ID=LotjaGi4g1v0197400.1.CDS.3;Parent=LotjaGi4g1v0197400.1
LjG1.1_chr4	PGSB	exon	45397703	45397750	.	+	.	ID=LotjaGi4g1v0197400.1.exon.4;Parent=LotjaGi4g1v0197400.1
LjG1.1_chr4	PGSB	CDS	45397703	45397750	.	+	0	ID=LotjaGi4g1v0197400.1.CDS.4;Parent=LotjaGi4g1v0197400.1
LjG1.1_chr4	PGSB	exon	45398271	45398342	.	+	.	ID=LotjaGi4g1v0197400.1.exon.5;Parent=LotjaGi4g1v0197400.1
LjG1.1_chr4	PGSB	CDS	45398271	45398342	.	+	0	ID=LotjaGi4g1v0197400.1.CDS.5;Parent=LotjaGi4g1v0197400.1
LjG1.1_chr4	PGSB	exon	45398417	45398572	.	+	.	ID=LotjaGi4g1v0197400.1.exon.6;Parent=LotjaGi4g1v0197400.1
LjG1.1_chr4	PGSB	CDS	45398417	45398572	.	+	0	ID=LotjaGi4g1v0197400.1.CDS.6;Parent=LotjaGi4g1v0197400.1
LjG1.1_chr4	PGSB	exon	45398668	45398771	.	+	.	ID=LotjaGi4g1v0197400.1.exon.7;Parent=LotjaGi4g1v0197400.1
LjG1.1_chr4	PGSB	CDS	45398668	45398771	.	+	0	ID=LotjaGi4g1v0197400.1.CDS.7;Parent=LotjaGi4g1v0197400.1
LjG1.1_chr4	PGSB	CDS	45398886	45398979	.	+	1	ID=LotjaGi4g1v0197400.1.CDS.8;Parent=LotjaGi4g1v0197400.1
LjG1.1_chr4	PGSB	exon	45398886	45402045	.	+	.	ID=LotjaGi4g1v0197400.1.exon.8;Parent=LotjaGi4g1v0197400.1
LjG1.1_chr4	PGSB	three_prime_UTR	45398980	45402045	.	+	.	ID=LotjaGi4g1v0197400.1.three_prime_UTR.2;Parent=LotjaGi4g1v0197400.1
LjG1.1_chr4	PGSB	mRNA	45397971	45398979	.	+	.	ID=LotjaGi4g1v0197400.2;Parent=LotjaGi4g1v0197400
LjG1.1_chr4	PGSB	five_prime_UTR	45397971	45398041	.	+	.	ID=LotjaGi4g1v0197400.2.five_prime_UTR.1;Parent=LotjaGi4g1v0197400.2
LjG1.1_chr4	PGSB	exon	45397971	45398050	.	+	.	ID=LotjaGi4g1v0197400.2.exon.1;Parent=LotjaGi4g1v0197400.2
LjG1.1_chr4	PGSB	CDS	45398042	45398050	.	+	0	ID=LotjaGi4g1v0197400.2.CDS.1;Parent=LotjaGi4g1v0197400.2
LjG1.1_chr4	PGSB	exon	45398271	45398342	.	+	.	ID=LotjaGi4g1v0197400.2.exon.2;Parent=LotjaGi4g1v0197400.2
LjG1.1_chr4	PGSB	CDS	45398271	45398342	.	+	0	ID=LotjaGi4g1v0197400.2.CDS.2;Parent=LotjaGi4g1v0197400.2
LjG1.1_chr4	PGSB	exon	45398417	45398572	.	+	.	ID=LotjaGi4g1v0197400.2.exon.3;Parent=LotjaGi4g1v0197400.2
LjG1.1_chr4	PGSB	CDS	45398417	45398572	.	+	0	ID=LotjaGi4g1v0197400.2.CDS.3;Parent=LotjaGi4g1v0197400.2
LjG1.1_chr4	PGSB	exon	45398668	45398771	.	+	.	ID=LotjaGi4g1v0197400.2.exon.4;Parent=LotjaGi4g1v0197400.2
LjG1.1_chr4	PGSB	CDS	45398668	45398771	.	+	0	ID=LotjaGi4g1v0197400.2.CDS.4;Parent=LotjaGi4g1v0197400.2
LjG1.1_chr4	PGSB	exon	45398886	45398979	.	+	.	ID=LotjaGi4g1v0197400.2.exon.5;Parent=LotjaGi4g1v0197400.2
LjG1.1_chr4	PGSB	CDS	45398886	45398979	.	+	1	ID=LotjaGi4g1v0197400.2.CDS.5;Parent=LotjaGi4g1v0197400.2
###
LjG1.1_chr4	PGSB	gene	45400070	45401977	.	-	.	ID=LotjaGi4g1v0197500
LjG1.1_chr4	PGSB	mRNA	45400070	45401977	.	-	.	ID=LotjaGi4g1v0197500.1;Parent=LotjaGi4g1v0197500
LjG1.1_chr4	PGSB	CDS	45400070	45401779	.	-	0	ID=LotjaGi4g1v0197500.1.CDS.1;Parent=LotjaGi4g1v0197500.1
LjG1.1_chr4	PGSB	exon	45400070	45401977	.	-	.	ID=LotjaGi4g1v0197500.1.exon.1;Parent=LotjaGi4g1v0197500.1
###
LjG1.1_chr4	PGSB	gene	45463025	45466784	.	-	.	ID=LotjaGi4g1v0197600
LjG1.1_chr4	PGSB	mRNA	45463025	45466784	.	-	.	ID=LotjaGi4g1v0197600.1;Parent=LotjaGi4g1v0197600
LjG1.1_chr4	PGSB	three_prime_UTR	45463025	45463439	.	-	.	ID=LotjaGi4g1v0197600.1.three_prime_UTR.1;Parent=LotjaGi4g1v0197600.1
LjG1.1_chr4	PGSB	exon	45463025	45463592	.	-	.	ID=LotjaGi4g1v0197600.1.exon.1;Parent=LotjaGi4g1v0197600.1
LjG1.1_chr4	PGSB	CDS	45463440	45463592	.	-	0	ID=LotjaGi4g1v0197600.1.CDS.1;Parent=LotjaGi4g1v0197600.1
LjG1.1_chr4	PGSB	exon	45463710	45463788	.	-	.	ID=LotjaGi4g1v0197600.1.exon.2;Parent=LotjaGi4g1v0197600.1
LjG1.1_chr4	PGSB	CDS	45463710	45463788	.	-	1	ID=LotjaGi4g1v0197600.1.CDS.2;Parent=LotjaGi4g1v0197600.1
LjG1.1_chr4	PGSB	exon	45463878	45464005	.	-	.	ID=LotjaGi4g1v0197600.1.exon.3;Parent=LotjaGi4g1v0197600.1
LjG1.1_chr4	PGSB	CDS	45463878	45464005	.	-	0	ID=LotjaGi4g1v0197600.1.CDS.3;Parent=LotjaGi4g1v0197600.1
LjG1.1_chr4	PGSB	exon	45464085	45464249	.	-	.	ID=LotjaGi4g1v0197600.1.exon.4;Parent=LotjaGi4g1v0197600.1
LjG1.1_chr4	PGSB	CDS	45464085	45464249	.	-	0	ID=LotjaGi4g1v0197600.1.CDS.4;Parent=LotjaGi4g1v0197600.1
LjG1.1_chr4	PGSB	exon	45465172	45465276	.	-	.	ID=LotjaGi4g1v0197600.1.exon.5;Parent=LotjaGi4g1v0197600.1
LjG1.1_chr4	PGSB	CDS	45465172	45465276	.	-	0	ID=LotjaGi4g1v0197600.1.CDS.5;Parent=LotjaGi4g1v0197600.1
LjG1.1_chr4	PGSB	CDS	45465705	45465788	.	-	0	ID=LotjaGi4g1v0197600.1.CDS.6;Parent=LotjaGi4g1v0197600.1
LjG1.1_chr4	PGSB	exon	45465705	45465823	.	-	.	ID=LotjaGi4g1v0197600.1.exon.6;Parent=LotjaGi4g1v0197600.1
LjG1.1_chr4	PGSB	five_prime_UTR	45465789	45465823	.	-	.	ID=LotjaGi4g1v0197600.1.five_prime_UTR.2;Parent=LotjaGi4g1v0197600.1
LjG1.1_chr4	PGSB	exon	45466434	45466532	.	-	.	ID=LotjaGi4g1v0197600.1.exon.7;Parent=LotjaGi4g1v0197600.1
LjG1.1_chr4	PGSB	five_prime_UTR	45466434	45466532	.	-	.	ID=LotjaGi4g1v0197600.1.five_prime_UTR.3;Parent=LotjaGi4g1v0197600.1
LjG1.1_chr4	PGSB	exon	45466688	45466784	.	-	.	ID=LotjaGi4g1v0197600.1.exon.8;Parent=LotjaGi4g1v0197600.1
LjG1.1_chr4	PGSB	five_prime_UTR	45466688	45466784	.	-	.	ID=LotjaGi4g1v0197600.1.five_prime_UTR.4;Parent=LotjaGi4g1v0197600.1
###
###
LjG1.1_chr4	PGSB	gene	45474277	45495538	.	+	.	ID=LotjaGi4g1v0197800
LjG1.1_chr4	PGSB	mRNA	45474277	45495538	.	+	.	ID=LotjaGi4g1v0197800.1;Parent=LotjaGi4g1v0197800
LjG1.1_chr4	PGSB	five_prime_UTR	45474277	45485791	.	+	.	ID=LotjaGi4g1v0197800.1.five_prime_UTR.1;Parent=LotjaGi4g1v0197800.1
LjG1.1_chr4	PGSB	exon	45474277	45485901	.	+	.	ID=LotjaGi4g1v0197800.1.exon.1;Parent=LotjaGi4g1v0197800.1
LjG1.1_chr4	PGSB	CDS	45485792	45485901	.	+	0	ID=LotjaGi4g1v0197800.1.CDS.1;Parent=LotjaGi4g1v0197800.1
LjG1.1_chr4	PGSB	exon	45486776	45487652	.	+	.	ID=LotjaGi4g1v0197800.1.exon.2;Parent=LotjaGi4g1v0197800.1
LjG1.1_chr4	PGSB	CDS	45486776	45487652	.	+	1	ID=LotjaGi4g1v0197800.1.CDS.2;Parent=LotjaGi4g1v0197800.1
LjG1.1_chr4	PGSB	exon	45487825	45488016	.	+	.	ID=LotjaGi4g1v0197800.1.exon.3;Parent=LotjaGi4g1v0197800.1
LjG1.1_chr4	PGSB	CDS	45487825	45488016	.	+	0	ID=LotjaGi4g1v0197800.1.CDS.3;Parent=LotjaGi4g1v0197800.1
LjG1.1_chr4	PGSB	exon	45488663	45489342	.	+	.	ID=LotjaGi4g1v0197800.1.exon.4;Parent=LotjaGi4g1v0197800.1
LjG1.1_chr4	PGSB	CDS	45488663	45489342	.	+	0	ID=LotjaGi4g1v0197800.1.CDS.4;Parent=LotjaGi4g1v0197800.1
LjG1.1_chr4	PGSB	exon	45489629	45490070	.	+	.	ID=LotjaGi4g1v0197800.1.exon.5;Parent=LotjaGi4g1v0197800.1
LjG1.1_chr4	PGSB	CDS	45489629	45490070	.	+	1	ID=LotjaGi4g1v0197800.1.CDS.5;Parent=LotjaGi4g1v0197800.1
LjG1.1_chr4	PGSB	exon	45491626	45491721	.	+	.	ID=LotjaGi4g1v0197800.1.exon.6;Parent=LotjaGi4g1v0197800.1
LjG1.1_chr4	PGSB	CDS	45491626	45491721	.	+	0	ID=LotjaGi4g1v0197800.1.CDS.6;Parent=LotjaGi4g1v0197800.1
LjG1.1_chr4	PGSB	exon	45492014	45492106	.	+	.	ID=LotjaGi4g1v0197800.1.exon.7;Parent=LotjaGi4g1v0197800.1
LjG1.1_chr4	PGSB	CDS	45492014	45492106	.	+	0	ID=LotjaGi4g1v0197800.1.CDS.7;Parent=LotjaGi4g1v0197800.1
LjG1.1_chr4	PGSB	exon	45492189	45492383	.	+	.	ID=LotjaGi4g1v0197800.1.exon.8;Parent=LotjaGi4g1v0197800.1
LjG1.1_chr4	PGSB	CDS	45492189	45492383	.	+	0	ID=LotjaGi4g1v0197800.1.CDS.8;Parent=LotjaGi4g1v0197800.1
LjG1.1_chr4	PGSB	exon	45492990	45493082	.	+	.	ID=LotjaGi4g1v0197800.1.exon.9;Parent=LotjaGi4g1v0197800.1
LjG1.1_chr4	PGSB	CDS	45492990	45493082	.	+	0	ID=LotjaGi4g1v0197800.1.CDS.9;Parent=LotjaGi4g1v0197800.1
LjG1.1_chr4	PGSB	exon	45493181	45493393	.	+	.	ID=LotjaGi4g1v0197800.1.exon.10;Parent=LotjaGi4g1v0197800.1
LjG1.1_chr4	PGSB	CDS	45493181	45493393	.	+	0	ID=LotjaGi4g1v0197800.1.CDS.10;Parent=LotjaGi4g1v0197800.1
LjG1.1_chr4	PGSB	exon	45493810	45493899	.	+	.	ID=LotjaGi4g1v0197800.1.exon.11;Parent=LotjaGi4g1v0197800.1
LjG1.1_chr4	PGSB	CDS	45493810	45493899	.	+	0	ID=LotjaGi4g1v0197800.1.CDS.11;Parent=LotjaGi4g1v0197800.1
LjG1.1_chr4	PGSB	CDS	45494458	45494619	.	+	0	ID=LotjaGi4g1v0197800.1.CDS.12;Parent=LotjaGi4g1v0197800.1
LjG1.1_chr4	PGSB	exon	45494458	45495538	.	+	.	ID=LotjaGi4g1v0197800.1.exon.12;Parent=LotjaGi4g1v0197800.1
LjG1.1_chr4	PGSB	three_prime_UTR	45494620	45495538	.	+	.	ID=LotjaGi4g1v0197800.1.three_prime_UTR.2;Parent=LotjaGi4g1v0197800.1
LjG1.1_chr4	PGSB	mRNA	45474277	45495538	.	+	.	ID=LotjaGi4g1v0197800.2;Parent=LotjaGi4g1v0197800
LjG1.1_chr4	PGSB	five_prime_UTR	45474277	45485022	.	+	.	ID=LotjaGi4g1v0197800.2.five_prime_UTR.1;Parent=LotjaGi4g1v0197800.2
LjG1.1_chr4	PGSB	exon	45474277	45485132	.	+	.	ID=LotjaGi4g1v0197800.2.exon.1;Parent=LotjaGi4g1v0197800.2
LjG1.1_chr4	PGSB	CDS	45485023	45485132	.	+	0	ID=LotjaGi4g1v0197800.2.CDS.1;Parent=LotjaGi4g1v0197800.2
LjG1.1_chr4	PGSB	exon	45486776	45487652	.	+	.	ID=LotjaGi4g1v0197800.2.exon.2;Parent=LotjaGi4g1v0197800.2
LjG1.1_chr4	PGSB	CDS	45486776	45487652	.	+	1	ID=LotjaGi4g1v0197800.2.CDS.2;Parent=LotjaGi4g1v0197800.2
LjG1.1_chr4	PGSB	exon	45487825	45488016	.	+	.	ID=LotjaGi4g1v0197800.2.exon.3;Parent=LotjaGi4g1v0197800.2
LjG1.1_chr4	PGSB	CDS	45487825	45488016	.	+	0	ID=LotjaGi4g1v0197800.2.CDS.3;Parent=LotjaGi4g1v0197800.2
LjG1.1_chr4	PGSB	exon	45488663	45489342	.	+	.	ID=LotjaGi4g1v0197800.2.exon.4;Parent=LotjaGi4g1v0197800.2
LjG1.1_chr4	PGSB	CDS	45488663	45489342	.	+	0	ID=LotjaGi4g1v0197800.2.CDS.4;Parent=LotjaGi4g1v0197800.2
LjG1.1_chr4	PGSB	exon	45489629	45490070	.	+	.	ID=LotjaGi4g1v0197800.2.exon.5;Parent=LotjaGi4g1v0197800.2
LjG1.1_chr4	PGSB	CDS	45489629	45490070	.	+	1	ID=LotjaGi4g1v0197800.2.CDS.5;Parent=LotjaGi4g1v0197800.2
LjG1.1_chr4	PGSB	exon	45491626	45491721	.	+	.	ID=LotjaGi4g1v0197800.2.exon.6;Parent=LotjaGi4g1v0197800.2
LjG1.1_chr4	PGSB	CDS	45491626	45491721	.	+	0	ID=LotjaGi4g1v0197800.2.CDS.6;Parent=LotjaGi4g1v0197800.2
LjG1.1_chr4	PGSB	exon	45492014	45492106	.	+	.	ID=LotjaGi4g1v0197800.2.exon.7;Parent=LotjaGi4g1v0197800.2
LjG1.1_chr4	PGSB	CDS	45492014	45492106	.	+	0	ID=LotjaGi4g1v0197800.2.CDS.7;Parent=LotjaGi4g1v0197800.2
LjG1.1_chr4	PGSB	exon	45492189	45492383	.	+	.	ID=LotjaGi4g1v0197800.2.exon.8;Parent=LotjaGi4g1v0197800.2
LjG1.1_chr4	PGSB	CDS	45492189	45492383	.	+	0	ID=LotjaGi4g1v0197800.2.CDS.8;Parent=LotjaGi4g1v0197800.2
LjG1.1_chr4	PGSB	exon	45492990	45493082	.	+	.	ID=LotjaGi4g1v0197800.2.exon.9;Parent=LotjaGi4g1v0197800.2
LjG1.1_chr4	PGSB	CDS	45492990	45493082	.	+	0	ID=LotjaGi4g1v0197800.2.CDS.9;Parent=LotjaGi4g1v0197800.2
LjG1.1_chr4	PGSB	exon	45493181	45493393	.	+	.	ID=LotjaGi4g1v0197800.2.exon.10;Parent=LotjaGi4g1v0197800.2
LjG1.1_chr4	PGSB	CDS	45493181	45493393	.	+	0	ID=LotjaGi4g1v0197800.2.CDS.10;Parent=LotjaGi4g1v0197800.2
LjG1.1_chr4	PGSB	exon	45493810	45493899	.	+	.	ID=LotjaGi4g1v0197800.2.exon.11;Parent=LotjaGi4g1v0197800.2
LjG1.1_chr4	PGSB	CDS	45493810	45493899	.	+	0	ID=LotjaGi4g1v0197800.2.CDS.11;Parent=LotjaGi4g1v0197800.2
LjG1.1_chr4	PGSB	CDS	45494458	45494619	.	+	0	ID=LotjaGi4g1v0197800.2.CDS.12;Parent=LotjaGi4g1v0197800.2
LjG1.1_chr4	PGSB	exon	45494458	45495538	.	+	.	ID=LotjaGi4g1v0197800.2.exon.12;Parent=LotjaGi4g1v0197800.2
LjG1.1_chr4	PGSB	three_prime_UTR	45494620	45495538	.	+	.	ID=LotjaGi4g1v0197800.2.three_prime_UTR.2;Parent=LotjaGi4g1v0197800.2
LjG1.1_chr4	PGSB	mRNA	45474277	45495538	.	+	.	ID=LotjaGi4g1v0197800.3;Parent=LotjaGi4g1v0197800
LjG1.1_chr4	PGSB	exon	45474277	45474597	.	+	.	ID=LotjaGi4g1v0197800.3.exon.1;Parent=LotjaGi4g1v0197800.3
LjG1.1_chr4	PGSB	five_prime_UTR	45474277	45474597	.	+	.	ID=LotjaGi4g1v0197800.3.five_prime_UTR.1;Parent=LotjaGi4g1v0197800.3
LjG1.1_chr4	PGSB	five_prime_UTR	45475691	45475731	.	+	.	ID=LotjaGi4g1v0197800.3.five_prime_UTR.2;Parent=LotjaGi4g1v0197800.3
LjG1.1_chr4	PGSB	exon	45475691	45476082	.	+	.	ID=LotjaGi4g1v0197800.3.exon.2;Parent=LotjaGi4g1v0197800.3
LjG1.1_chr4	PGSB	CDS	45475732	45476082	.	+	0	ID=LotjaGi4g1v0197800.3.CDS.1;Parent=LotjaGi4g1v0197800.3
LjG1.1_chr4	PGSB	CDS	45477856	45478050	.	+	0	ID=LotjaGi4g1v0197800.3.CDS.2;Parent=LotjaGi4g1v0197800.3
LjG1.1_chr4	PGSB	exon	45477856	45485132	.	+	.	ID=LotjaGi4g1v0197800.3.exon.3;Parent=LotjaGi4g1v0197800.3
LjG1.1_chr4	PGSB	three_prime_UTR	45478051	45485132	.	+	.	ID=LotjaGi4g1v0197800.3.three_prime_UTR.3;Parent=LotjaGi4g1v0197800.3
LjG1.1_chr4	PGSB	exon	45486776	45487652	.	+	.	ID=LotjaGi4g1v0197800.3.exon.4;Parent=LotjaGi4g1v0197800.3
LjG1.1_chr4	PGSB	three_prime_UTR	45486776	45487652	.	+	.	ID=LotjaGi4g1v0197800.3.three_prime_UTR.4;Parent=LotjaGi4g1v0197800.3
LjG1.1_chr4	PGSB	exon	45487825	45488016	.	+	.	ID=LotjaGi4g1v0197800.3.exon.5;Parent=LotjaGi4g1v0197800.3
LjG1.1_chr4	PGSB	three_prime_UTR	45487825	45488016	.	+	.	ID=LotjaGi4g1v0197800.3.three_prime_UTR.5;Parent=LotjaGi4g1v0197800.3
LjG1.1_chr4	PGSB	exon	45488663	45489342	.	+	.	ID=LotjaGi4g1v0197800.3.exon.6;Parent=LotjaGi4g1v0197800.3
LjG1.1_chr4	PGSB	three_prime_UTR	45488663	45489342	.	+	.	ID=LotjaGi4g1v0197800.3.three_prime_UTR.6;Parent=LotjaGi4g1v0197800.3
LjG1.1_chr4	PGSB	exon	45489629	45490070	.	+	.	ID=LotjaGi4g1v0197800.3.exon.7;Parent=LotjaGi4g1v0197800.3
LjG1.1_chr4	PGSB	three_prime_UTR	45489629	45490070	.	+	.	ID=LotjaGi4g1v0197800.3.three_prime_UTR.7;Parent=LotjaGi4g1v0197800.3
LjG1.1_chr4	PGSB	exon	45491626	45491721	.	+	.	ID=LotjaGi4g1v0197800.3.exon.8;Parent=LotjaGi4g1v0197800.3
LjG1.1_chr4	PGSB	three_prime_UTR	45491626	45491721	.	+	.	ID=LotjaGi4g1v0197800.3.three_prime_UTR.8;Parent=LotjaGi4g1v0197800.3
LjG1.1_chr4	PGSB	exon	45492014	45492106	.	+	.	ID=LotjaGi4g1v0197800.3.exon.9;Parent=LotjaGi4g1v0197800.3
LjG1.1_chr4	PGSB	three_prime_UTR	45492014	45492106	.	+	.	ID=LotjaGi4g1v0197800.3.three_prime_UTR.9;Parent=LotjaGi4g1v0197800.3
LjG1.1_chr4	PGSB	exon	45492189	45492383	.	+	.	ID=LotjaGi4g1v0197800.3.exon.10;Parent=LotjaGi4g1v0197800.3
LjG1.1_chr4	PGSB	three_prime_UTR	45492189	45492383	.	+	.	ID=LotjaGi4g1v0197800.3.three_prime_UTR.10;Parent=LotjaGi4g1v0197800.3
LjG1.1_chr4	PGSB	exon	45492990	45493082	.	+	.	ID=LotjaGi4g1v0197800.3.exon.11;Parent=LotjaGi4g1v0197800.3
LjG1.1_chr4	PGSB	three_prime_UTR	45492990	45493082	.	+	.	ID=LotjaGi4g1v0197800.3.three_prime_UTR.11;Parent=LotjaGi4g1v0197800.3
LjG1.1_chr4	PGSB	exon	45493181	45493393	.	+	.	ID=LotjaGi4g1v0197800.3.exon.12;Parent=LotjaGi4g1v0197800.3
LjG1.1_chr4	PGSB	three_prime_UTR	45493181	45493393	.	+	.	ID=LotjaGi4g1v0197800.3.three_prime_UTR.12;Parent=LotjaGi4g1v0197800.3
LjG1.1_chr4	PGSB	exon	45493810	45493899	.	+	.	ID=LotjaGi4g1v0197800.3.exon.13;Parent=LotjaGi4g1v0197800.3
LjG1.1_chr4	PGSB	three_prime_UTR	45493810	45493899	.	+	.	ID=LotjaGi4g1v0197800.3.three_prime_UTR.13;Parent=LotjaGi4g1v0197800.3
LjG1.1_chr4	PGSB	exon	45494458	45495538	.	+	.	ID=LotjaGi4g1v0197800.3.exon.14;Parent=LotjaGi4g1v0197800.3
LjG1.1_chr4	PGSB	three_prime_UTR	45494458	45495538	.	+	.	ID=LotjaGi4g1v0197800.3.three_prime_UTR.14;Parent=LotjaGi4g1v0197800.3
LjG1.1_chr4	PGSB	mRNA	45488434	45494619	.	+	.	ID=LotjaGi4g1v0197800.4;Parent=LotjaGi4g1v0197800
LjG1.1_chr4	PGSB	exon	45488434	45488448	.	+	.	ID=LotjaGi4g1v0197800.4.exon.1;Parent=LotjaGi4g1v0197800.4
LjG1.1_chr4	PGSB	five_prime_UTR	45488434	45488448	.	+	.	ID=LotjaGi4g1v0197800.4.five_prime_UTR.1;Parent=LotjaGi4g1v0197800.4
LjG1.1_chr4	PGSB	five_prime_UTR	45488663	45488740	.	+	.	ID=LotjaGi4g1v0197800.4.five_prime_UTR.2;Parent=LotjaGi4g1v0197800.4
LjG1.1_chr4	PGSB	exon	45488663	45489342	.	+	.	ID=LotjaGi4g1v0197800.4.exon.2;Parent=LotjaGi4g1v0197800.4
LjG1.1_chr4	PGSB	CDS	45488741	45489342	.	+	0	ID=LotjaGi4g1v0197800.4.CDS.1;Parent=LotjaGi4g1v0197800.4
LjG1.1_chr4	PGSB	exon	45489629	45490070	.	+	.	ID=LotjaGi4g1v0197800.4.exon.3;Parent=LotjaGi4g1v0197800.4
LjG1.1_chr4	PGSB	CDS	45489629	45490070	.	+	1	ID=LotjaGi4g1v0197800.4.CDS.2;Parent=LotjaGi4g1v0197800.4
LjG1.1_chr4	PGSB	exon	45491626	45491721	.	+	.	ID=LotjaGi4g1v0197800.4.exon.4;Parent=LotjaGi4g1v0197800.4
LjG1.1_chr4	PGSB	CDS	45491626	45491721	.	+	0	ID=LotjaGi4g1v0197800.4.CDS.3;Parent=LotjaGi4g1v0197800.4
LjG1.1_chr4	PGSB	exon	45492014	45492106	.	+	.	ID=LotjaGi4g1v0197800.4.exon.5;Parent=LotjaGi4g1v0197800.4
LjG1.1_chr4	PGSB	CDS	45492014	45492106	.	+	0	ID=LotjaGi4g1v0197800.4.CDS.4;Parent=LotjaGi4g1v0197800.4
LjG1.1_chr4	PGSB	exon	45492189	45492383	.	+	.	ID=LotjaGi4g1v0197800.4.exon.6;Parent=LotjaGi4g1v0197800.4
LjG1.1_chr4	PGSB	CDS	45492189	45492383	.	+	0	ID=LotjaGi4g1v0197800.4.CDS.5;Parent=LotjaGi4g1v0197800.4
LjG1.1_chr4	PGSB	exon	45492990	45493082	.	+	.	ID=LotjaGi4g1v0197800.4.exon.7;Parent=LotjaGi4g1v0197800.4
LjG1.1_chr4	PGSB	CDS	45492990	45493082	.	+	0	ID=LotjaGi4g1v0197800.4.CDS.6;Parent=LotjaGi4g1v0197800.4
LjG1.1_chr4	PGSB	exon	45493181	45493393	.	+	.	ID=LotjaGi4g1v0197800.4.exon.8;Parent=LotjaGi4g1v0197800.4
LjG1.1_chr4	PGSB	CDS	45493181	45493393	.	+	0	ID=LotjaGi4g1v0197800.4.CDS.7;Parent=LotjaGi4g1v0197800.4
LjG1.1_chr4	PGSB	exon	45493810	45493899	.	+	.	ID=LotjaGi4g1v0197800.4.exon.9;Parent=LotjaGi4g1v0197800.4
LjG1.1_chr4	PGSB	CDS	45493810	45493899	.	+	0	ID=LotjaGi4g1v0197800.4.CDS.8;Parent=LotjaGi4g1v0197800.4
LjG1.1_chr4	PGSB	exon	45494458	45494619	.	+	.	ID=LotjaGi4g1v0197800.4.exon.10;Parent=LotjaGi4g1v0197800.4
LjG1.1_chr4	PGSB	CDS	45494458	45494619	.	+	0	ID=LotjaGi4g1v0197800.4.CDS.9;Parent=LotjaGi4g1v0197800.4
###
###
LjG1.1_chr4	PGSB	gene	45497832	45503001	.	+	.	ID=LotjaGi4g1v0198000
LjG1.1_chr4	PGSB	mRNA	45497832	45500607	.	+	.	ID=LotjaGi4g1v0198000.1;Parent=LotjaGi4g1v0198000
LjG1.1_chr4	PGSB	exon	45497832	45498019	.	+	.	ID=LotjaGi4g1v0198000.1.exon.1;Parent=LotjaGi4g1v0198000.1
LjG1.1_chr4	PGSB	five_prime_UTR	45497832	45498019	.	+	.	ID=LotjaGi4g1v0198000.1.five_prime_UTR.1;Parent=LotjaGi4g1v0198000.1
LjG1.1_chr4	PGSB	five_prime_UTR	45499025	45499100	.	+	.	ID=LotjaGi4g1v0198000.1.five_prime_UTR.2;Parent=LotjaGi4g1v0198000.1
LjG1.1_chr4	PGSB	exon	45499025	45500607	.	+	.	ID=LotjaGi4g1v0198000.1.exon.2;Parent=LotjaGi4g1v0198000.1
LjG1.1_chr4	PGSB	CDS	45499101	45499619	.	+	0	ID=LotjaGi4g1v0198000.1.CDS.1;Parent=LotjaGi4g1v0198000.1
LjG1.1_chr4	PGSB	three_prime_UTR	45499620	45500607	.	+	.	ID=LotjaGi4g1v0198000.1.three_prime_UTR.3;Parent=LotjaGi4g1v0198000.1
LjG1.1_chr4	PGSB	mRNA	45497855	45503001	.	+	.	ID=LotjaGi4g1v0198000.2;Parent=LotjaGi4g1v0198000
LjG1.1_chr4	PGSB	five_prime_UTR	45497855	45499100	.	+	.	ID=LotjaGi4g1v0198000.2.five_prime_UTR.1;Parent=LotjaGi4g1v0198000.2
LjG1.1_chr4	PGSB	exon	45497855	45503001	.	+	.	ID=LotjaGi4g1v0198000.2.exon.1;Parent=LotjaGi4g1v0198000.2
LjG1.1_chr4	PGSB	CDS	45499101	45499619	.	+	0	ID=LotjaGi4g1v0198000.2.CDS.1;Parent=LotjaGi4g1v0198000.2
LjG1.1_chr4	PGSB	three_prime_UTR	45499620	45503001	.	+	.	ID=LotjaGi4g1v0198000.2.three_prime_UTR.2;Parent=LotjaGi4g1v0198000.2
###
###
###
###
###
LjG1.1_chr4	PGSB	gene	45625192	45627138	.	-	.	ID=LotjaGi4g1v0198500
LjG1.1_chr4	PGSB	mRNA	45625192	45627138	.	-	.	ID=LotjaGi4g1v0198500.1;Parent=LotjaGi4g1v0198500
LjG1.1_chr4	PGSB	three_prime_UTR	45625192	45625309	.	-	.	ID=LotjaGi4g1v0198500.1.three_prime_UTR.1;Parent=LotjaGi4g1v0198500.1
LjG1.1_chr4	PGSB	exon	45625192	45627138	.	-	.	ID=LotjaGi4g1v0198500.1.exon.1;Parent=LotjaGi4g1v0198500.1
LjG1.1_chr4	PGSB	CDS	45625310	45626935	.	-	0	ID=LotjaGi4g1v0198500.1.CDS.1;Parent=LotjaGi4g1v0198500.1
LjG1.1_chr4	PGSB	five_prime_UTR	45626936	45627138	.	-	.	ID=LotjaGi4g1v0198500.1.five_prime_UTR.2;Parent=LotjaGi4g1v0198500.1
###
###
###
###
LjG1.1_chr4	PGSB	gene	45828557	45833616	.	+	.	ID=LotjaGi4g1v0198900
LjG1.1_chr4	PGSB	mRNA	45828557	45833616	.	+	.	ID=LotjaGi4g1v0198900.1;Parent=LotjaGi4g1v0198900
LjG1.1_chr4	PGSB	five_prime_UTR	45828557	45828740	.	+	.	ID=LotjaGi4g1v0198900.1.five_prime_UTR.1;Parent=LotjaGi4g1v0198900.1
LjG1.1_chr4	PGSB	exon	45828557	45828912	.	+	.	ID=LotjaGi4g1v0198900.1.exon.1;Parent=LotjaGi4g1v0198900.1
LjG1.1_chr4	PGSB	CDS	45828741	45828912	.	+	0	ID=LotjaGi4g1v0198900.1.CDS.1;Parent=LotjaGi4g1v0198900.1
LjG1.1_chr4	PGSB	exon	45828998	45829167	.	+	.	ID=LotjaGi4g1v0198900.1.exon.2;Parent=LotjaGi4g1v0198900.1
LjG1.1_chr4	PGSB	CDS	45828998	45829167	.	+	2	ID=LotjaGi4g1v0198900.1.CDS.2;Parent=LotjaGi4g1v0198900.1
LjG1.1_chr4	PGSB	exon	45829391	45829465	.	+	.	ID=LotjaGi4g1v0198900.1.exon.3;Parent=LotjaGi4g1v0198900.1
LjG1.1_chr4	PGSB	CDS	45829391	45829465	.	+	0	ID=LotjaGi4g1v0198900.1.CDS.3;Parent=LotjaGi4g1v0198900.1
LjG1.1_chr4	PGSB	exon	45829985	45830075	.	+	.	ID=LotjaGi4g1v0198900.1.exon.4;Parent=LotjaGi4g1v0198900.1
LjG1.1_chr4	PGSB	CDS	45829985	45830075	.	+	0	ID=LotjaGi4g1v0198900.1.CDS.4;Parent=LotjaGi4g1v0198900.1
LjG1.1_chr4	PGSB	exon	45830199	45830250	.	+	.	ID=LotjaGi4g1v0198900.1.exon.5;Parent=LotjaGi4g1v0198900.1
LjG1.1_chr4	PGSB	CDS	45830199	45830250	.	+	2	ID=LotjaGi4g1v0198900.1.CDS.5;Parent=LotjaGi4g1v0198900.1
LjG1.1_chr4	PGSB	exon	45830768	45830871	.	+	.	ID=LotjaGi4g1v0198900.1.exon.6;Parent=LotjaGi4g1v0198900.1
LjG1.1_chr4	PGSB	CDS	45830768	45830871	.	+	1	ID=LotjaGi4g1v0198900.1.CDS.6;Parent=LotjaGi4g1v0198900.1
LjG1.1_chr4	PGSB	exon	45831309	45831385	.	+	.	ID=LotjaGi4g1v0198900.1.exon.7;Parent=LotjaGi4g1v0198900.1
LjG1.1_chr4	PGSB	CDS	45831309	45831385	.	+	2	ID=LotjaGi4g1v0198900.1.CDS.7;Parent=LotjaGi4g1v0198900.1
LjG1.1_chr4	PGSB	CDS	45831924	45832100	.	+	0	ID=LotjaGi4g1v0198900.1.CDS.8;Parent=LotjaGi4g1v0198900.1
LjG1.1_chr4	PGSB	exon	45831924	45833616	.	+	.	ID=LotjaGi4g1v0198900.1.exon.8;Parent=LotjaGi4g1v0198900.1
LjG1.1_chr4	PGSB	three_prime_UTR	45832101	45833616	.	+	.	ID=LotjaGi4g1v0198900.1.three_prime_UTR.2;Parent=LotjaGi4g1v0198900.1
###
LjG1.1_chr4	PGSB	gene	45834143	45844268	.	+	.	ID=LotjaGi4g1v0199000
LjG1.1_chr4	PGSB	mRNA	45834143	45844268	.	+	.	ID=LotjaGi4g1v0199000.1;Parent=LotjaGi4g1v0199000
LjG1.1_chr4	PGSB	five_prime_UTR	45834143	45834335	.	+	.	ID=LotjaGi4g1v0199000.1.five_prime_UTR.1;Parent=LotjaGi4g1v0199000.1
LjG1.1_chr4	PGSB	exon	45834143	45834401	.	+	.	ID=LotjaGi4g1v0199000.1.exon.1;Parent=LotjaGi4g1v0199000.1
LjG1.1_chr4	PGSB	CDS	45834336	45834401	.	+	0	ID=LotjaGi4g1v0199000.1.CDS.1;Parent=LotjaGi4g1v0199000.1
LjG1.1_chr4	PGSB	exon	45834615	45834746	.	+	.	ID=LotjaGi4g1v0199000.1.exon.2;Parent=LotjaGi4g1v0199000.1
LjG1.1_chr4	PGSB	CDS	45834615	45834746	.	+	0	ID=LotjaGi4g1v0199000.1.CDS.2;Parent=LotjaGi4g1v0199000.1
LjG1.1_chr4	PGSB	exon	45834851	45834889	.	+	.	ID=LotjaGi4g1v0199000.1.exon.3;Parent=LotjaGi4g1v0199000.1
LjG1.1_chr4	PGSB	CDS	45834851	45834889	.	+	0	ID=LotjaGi4g1v0199000.1.CDS.3;Parent=LotjaGi4g1v0199000.1
LjG1.1_chr4	PGSB	exon	45835114	45835219	.	+	.	ID=LotjaGi4g1v0199000.1.exon.4;Parent=LotjaGi4g1v0199000.1
LjG1.1_chr4	PGSB	CDS	45835114	45835219	.	+	0	ID=LotjaGi4g1v0199000.1.CDS.4;Parent=LotjaGi4g1v0199000.1
LjG1.1_chr4	PGSB	exon	45835317	45835375	.	+	.	ID=LotjaGi4g1v0199000.1.exon.5;Parent=LotjaGi4g1v0199000.1
LjG1.1_chr4	PGSB	CDS	45835317	45835375	.	+	2	ID=LotjaGi4g1v0199000.1.CDS.5;Parent=LotjaGi4g1v0199000.1
LjG1.1_chr4	PGSB	exon	45835505	45835579	.	+	.	ID=LotjaGi4g1v0199000.1.exon.6;Parent=LotjaGi4g1v0199000.1
LjG1.1_chr4	PGSB	CDS	45835505	45835579	.	+	0	ID=LotjaGi4g1v0199000.1.CDS.6;Parent=LotjaGi4g1v0199000.1
LjG1.1_chr4	PGSB	exon	45842399	45842447	.	+	.	ID=LotjaGi4g1v0199000.1.exon.7;Parent=LotjaGi4g1v0199000.1
LjG1.1_chr4	PGSB	CDS	45842399	45842447	.	+	0	ID=LotjaGi4g1v0199000.1.CDS.7;Parent=LotjaGi4g1v0199000.1
LjG1.1_chr4	PGSB	exon	45842702	45842778	.	+	.	ID=LotjaGi4g1v0199000.1.exon.8;Parent=LotjaGi4g1v0199000.1
LjG1.1_chr4	PGSB	CDS	45842702	45842778	.	+	2	ID=LotjaGi4g1v0199000.1.CDS.8;Parent=LotjaGi4g1v0199000.1
LjG1.1_chr4	PGSB	CDS	45843695	45843793	.	+	0	ID=LotjaGi4g1v0199000.1.CDS.9;Parent=LotjaGi4g1v0199000.1
LjG1.1_chr4	PGSB	exon	45843695	45844268	.	+	.	ID=LotjaGi4g1v0199000.1.exon.9;Parent=LotjaGi4g1v0199000.1
LjG1.1_chr4	PGSB	three_prime_UTR	45843794	45844268	.	+	.	ID=LotjaGi4g1v0199000.1.three_prime_UTR.2;Parent=LotjaGi4g1v0199000.1
###
LjG1.1_chr4	PGSB	gene	45888286	45889786	.	-	.	ID=LotjaGi4g1v0199100
LjG1.1_chr4	PGSB	mRNA	45888286	45889786	.	-	.	ID=LotjaGi4g1v0199100.1;Parent=LotjaGi4g1v0199100
LjG1.1_chr4	PGSB	three_prime_UTR	45888286	45888746	.	-	.	ID=LotjaGi4g1v0199100.1.three_prime_UTR.1;Parent=LotjaGi4g1v0199100.1
LjG1.1_chr4	PGSB	exon	45888286	45889786	.	-	.	ID=LotjaGi4g1v0199100.1.exon.1;Parent=LotjaGi4g1v0199100.1
LjG1.1_chr4	PGSB	CDS	45888747	45889532	.	-	0	ID=LotjaGi4g1v0199100.1.CDS.1;Parent=LotjaGi4g1v0199100.1
LjG1.1_chr4	PGSB	five_prime_UTR	45889533	45889786	.	-	.	ID=LotjaGi4g1v0199100.1.five_prime_UTR.2;Parent=LotjaGi4g1v0199100.1
###
###
###
###
LjG1.1_chr4	PGSB	gene	46209660	46211014	.	-	.	ID=LotjaGi4g1v0199500
LjG1.1_chr4	PGSB	mRNA	46209660	46211014	.	-	.	ID=LotjaGi4g1v0199500.1;Parent=LotjaGi4g1v0199500
LjG1.1_chr4	PGSB	three_prime_UTR	46209660	46209672	.	-	.	ID=LotjaGi4g1v0199500.1.three_prime_UTR.1;Parent=LotjaGi4g1v0199500.1
LjG1.1_chr4	PGSB	exon	46209660	46211014	.	-	.	ID=LotjaGi4g1v0199500.1.exon.1;Parent=LotjaGi4g1v0199500.1
LjG1.1_chr4	PGSB	CDS	46209673	46210986	.	-	0	ID=LotjaGi4g1v0199500.1.CDS.1;Parent=LotjaGi4g1v0199500.1
LjG1.1_chr4	PGSB	five_prime_UTR	46210987	46211014	.	-	.	ID=LotjaGi4g1v0199500.1.five_prime_UTR.2;Parent=LotjaGi4g1v0199500.1
###
###
LjG1.1_chr4	PGSB	gene	46236850	46240730	.	-	.	ID=LotjaGi4g1v0199700
LjG1.1_chr4	PGSB	mRNA	46236850	46240730	.	-	.	ID=LotjaGi4g1v0199700.1;Parent=LotjaGi4g1v0199700
LjG1.1_chr4	PGSB	three_prime_UTR	46236850	46237128	.	-	.	ID=LotjaGi4g1v0199700.1.three_prime_UTR.1;Parent=LotjaGi4g1v0199700.1
LjG1.1_chr4	PGSB	exon	46236850	46237335	.	-	.	ID=LotjaGi4g1v0199700.1.exon.1;Parent=LotjaGi4g1v0199700.1
LjG1.1_chr4	PGSB	CDS	46237129	46237335	.	-	0	ID=LotjaGi4g1v0199700.1.CDS.1;Parent=LotjaGi4g1v0199700.1
LjG1.1_chr4	PGSB	exon	46237573	46237681	.	-	.	ID=LotjaGi4g1v0199700.1.exon.2;Parent=LotjaGi4g1v0199700.1
LjG1.1_chr4	PGSB	CDS	46237573	46237681	.	-	1	ID=LotjaGi4g1v0199700.1.CDS.2;Parent=LotjaGi4g1v0199700.1
LjG1.1_chr4	PGSB	exon	46237958	46237992	.	-	.	ID=LotjaGi4g1v0199700.1.exon.3;Parent=LotjaGi4g1v0199700.1
LjG1.1_chr4	PGSB	CDS	46237958	46237992	.	-	0	ID=LotjaGi4g1v0199700.1.CDS.3;Parent=LotjaGi4g1v0199700.1
LjG1.1_chr4	PGSB	exon	46238119	46238169	.	-	.	ID=LotjaGi4g1v0199700.1.exon.4;Parent=LotjaGi4g1v0199700.1
LjG1.1_chr4	PGSB	CDS	46238119	46238169	.	-	0	ID=LotjaGi4g1v0199700.1.CDS.4;Parent=LotjaGi4g1v0199700.1
LjG1.1_chr4	PGSB	exon	46238287	46238364	.	-	.	ID=LotjaGi4g1v0199700.1.exon.5;Parent=LotjaGi4g1v0199700.1
LjG1.1_chr4	PGSB	CDS	46238287	46238364	.	-	0	ID=LotjaGi4g1v0199700.1.CDS.5;Parent=LotjaGi4g1v0199700.1
LjG1.1_chr4	PGSB	exon	46238536	46238673	.	-	.	ID=LotjaGi4g1v0199700.1.exon.6;Parent=LotjaGi4g1v0199700.1
LjG1.1_chr4	PGSB	CDS	46238536	46238673	.	-	0	ID=LotjaGi4g1v0199700.1.CDS.6;Parent=LotjaGi4g1v0199700.1
LjG1.1_chr4	PGSB	exon	46238839	46238904	.	-	.	ID=LotjaGi4g1v0199700.1.exon.7;Parent=LotjaGi4g1v0199700.1
LjG1.1_chr4	PGSB	CDS	46238839	46238904	.	-	0	ID=LotjaGi4g1v0199700.1.CDS.7;Parent=LotjaGi4g1v0199700.1
LjG1.1_chr4	PGSB	exon	46239367	46239641	.	-	.	ID=LotjaGi4g1v0199700.1.exon.8;Parent=LotjaGi4g1v0199700.1
LjG1.1_chr4	PGSB	CDS	46239367	46239641	.	-	2	ID=LotjaGi4g1v0199700.1.CDS.8;Parent=LotjaGi4g1v0199700.1
LjG1.1_chr4	PGSB	CDS	46239983	46240112	.	-	0	ID=LotjaGi4g1v0199700.1.CDS.9;Parent=LotjaGi4g1v0199700.1
LjG1.1_chr4	PGSB	exon	46239983	46240730	.	-	.	ID=LotjaGi4g1v0199700.1.exon.9;Parent=LotjaGi4g1v0199700.1
LjG1.1_chr4	PGSB	five_prime_UTR	46240113	46240730	.	-	.	ID=LotjaGi4g1v0199700.1.five_prime_UTR.2;Parent=LotjaGi4g1v0199700.1
###
###
LjG1.1_chr4	PGSB	gene	46277048	46283059	.	+	.	ID=LotjaGi4g1v0199900
LjG1.1_chr4	PGSB	mRNA	46277048	46283059	.	+	.	ID=LotjaGi4g1v0199900.1;Parent=LotjaGi4g1v0199900
LjG1.1_chr4	PGSB	exon	46277048	46277204	.	+	.	ID=LotjaGi4g1v0199900.1.exon.1;Parent=LotjaGi4g1v0199900.1
LjG1.1_chr4	PGSB	five_prime_UTR	46277048	46277204	.	+	.	ID=LotjaGi4g1v0199900.1.five_prime_UTR.1;Parent=LotjaGi4g1v0199900.1
LjG1.1_chr4	PGSB	five_prime_UTR	46277444	46277533	.	+	.	ID=LotjaGi4g1v0199900.1.five_prime_UTR.2;Parent=LotjaGi4g1v0199900.1
LjG1.1_chr4	PGSB	exon	46277444	46277687	.	+	.	ID=LotjaGi4g1v0199900.1.exon.2;Parent=LotjaGi4g1v0199900.1
LjG1.1_chr4	PGSB	CDS	46277534	46277687	.	+	0	ID=LotjaGi4g1v0199900.1.CDS.1;Parent=LotjaGi4g1v0199900.1
LjG1.1_chr4	PGSB	exon	46281331	46281618	.	+	.	ID=LotjaGi4g1v0199900.1.exon.3;Parent=LotjaGi4g1v0199900.1
LjG1.1_chr4	PGSB	CDS	46281331	46281618	.	+	2	ID=LotjaGi4g1v0199900.1.CDS.2;Parent=LotjaGi4g1v0199900.1
LjG1.1_chr4	PGSB	exon	46281939	46282019	.	+	.	ID=LotjaGi4g1v0199900.1.exon.4;Parent=LotjaGi4g1v0199900.1
LjG1.1_chr4	PGSB	CDS	46281939	46282019	.	+	2	ID=LotjaGi4g1v0199900.1.CDS.3;Parent=LotjaGi4g1v0199900.1
LjG1.1_chr4	PGSB	CDS	46282366	46282511	.	+	2	ID=LotjaGi4g1v0199900.1.CDS.4;Parent=LotjaGi4g1v0199900.1
LjG1.1_chr4	PGSB	exon	46282366	46283059	.	+	.	ID=LotjaGi4g1v0199900.1.exon.5;Parent=LotjaGi4g1v0199900.1
LjG1.1_chr4	PGSB	three_prime_UTR	46282512	46283059	.	+	.	ID=LotjaGi4g1v0199900.1.three_prime_UTR.3;Parent=LotjaGi4g1v0199900.1
###
LjG1.1_chr4	PGSB	gene	46323441	46328052	.	-	.	ID=LotjaGi4g1v0200000
LjG1.1_chr4	PGSB	mRNA	46323441	46328052	.	-	.	ID=LotjaGi4g1v0200000.1;Parent=LotjaGi4g1v0200000
LjG1.1_chr4	PGSB	three_prime_UTR	46323441	46324290	.	-	.	ID=LotjaGi4g1v0200000.1.three_prime_UTR.1;Parent=LotjaGi4g1v0200000.1
LjG1.1_chr4	PGSB	exon	46323441	46324686	.	-	.	ID=LotjaGi4g1v0200000.1.exon.1;Parent=LotjaGi4g1v0200000.1
LjG1.1_chr4	PGSB	CDS	46324291	46324686	.	-	0	ID=LotjaGi4g1v0200000.1.CDS.1;Parent=LotjaGi4g1v0200000.1
LjG1.1_chr4	PGSB	exon	46324955	46325044	.	-	.	ID=LotjaGi4g1v0200000.1.exon.2;Parent=LotjaGi4g1v0200000.1
LjG1.1_chr4	PGSB	CDS	46324955	46325044	.	-	0	ID=LotjaGi4g1v0200000.1.CDS.2;Parent=LotjaGi4g1v0200000.1
LjG1.1_chr4	PGSB	exon	46325149	46325231	.	-	.	ID=LotjaGi4g1v0200000.1.exon.3;Parent=LotjaGi4g1v0200000.1
LjG1.1_chr4	PGSB	CDS	46325149	46325231	.	-	2	ID=LotjaGi4g1v0200000.1.CDS.3;Parent=LotjaGi4g1v0200000.1
LjG1.1_chr4	PGSB	exon	46325566	46325659	.	-	.	ID=LotjaGi4g1v0200000.1.exon.4;Parent=LotjaGi4g1v0200000.1
LjG1.1_chr4	PGSB	CDS	46325566	46325659	.	-	0	ID=LotjaGi4g1v0200000.1.CDS.4;Parent=LotjaGi4g1v0200000.1
LjG1.1_chr4	PGSB	exon	46326388	46326510	.	-	.	ID=LotjaGi4g1v0200000.1.exon.5;Parent=LotjaGi4g1v0200000.1
LjG1.1_chr4	PGSB	CDS	46326388	46326510	.	-	0	ID=LotjaGi4g1v0200000.1.CDS.5;Parent=LotjaGi4g1v0200000.1
LjG1.1_chr4	PGSB	CDS	46327320	46327514	.	-	0	ID=LotjaGi4g1v0200000.1.CDS.6;Parent=LotjaGi4g1v0200000.1
LjG1.1_chr4	PGSB	exon	46327320	46328052	.	-	.	ID=LotjaGi4g1v0200000.1.exon.6;Parent=LotjaGi4g1v0200000.1
LjG1.1_chr4	PGSB	five_prime_UTR	46327515	46328052	.	-	.	ID=LotjaGi4g1v0200000.1.five_prime_UTR.2;Parent=LotjaGi4g1v0200000.1
###
LjG1.1_chr4	PGSB	gene	46354635	46357922	.	-	.	ID=LotjaGi4g1v0200100
LjG1.1_chr4	PGSB	mRNA	46354635	46357922	.	-	.	ID=LotjaGi4g1v0200100.1;Parent=LotjaGi4g1v0200100
LjG1.1_chr4	PGSB	three_prime_UTR	46354635	46355956	.	-	.	ID=LotjaGi4g1v0200100.1.three_prime_UTR.1;Parent=LotjaGi4g1v0200100.1
LjG1.1_chr4	PGSB	exon	46354635	46356281	.	-	.	ID=LotjaGi4g1v0200100.1.exon.1;Parent=LotjaGi4g1v0200100.1
LjG1.1_chr4	PGSB	CDS	46355957	46356281	.	-	1	ID=LotjaGi4g1v0200100.1.CDS.1;Parent=LotjaGi4g1v0200100.1
LjG1.1_chr4	PGSB	exon	46356651	46356730	.	-	.	ID=LotjaGi4g1v0200100.1.exon.2;Parent=LotjaGi4g1v0200100.1
LjG1.1_chr4	PGSB	CDS	46356651	46356730	.	-	0	ID=LotjaGi4g1v0200100.1.CDS.2;Parent=LotjaGi4g1v0200100.1
LjG1.1_chr4	PGSB	exon	46356835	46357121	.	-	.	ID=LotjaGi4g1v0200100.1.exon.3;Parent=LotjaGi4g1v0200100.1
LjG1.1_chr4	PGSB	CDS	46356835	46357121	.	-	2	ID=LotjaGi4g1v0200100.1.CDS.3;Parent=LotjaGi4g1v0200100.1
LjG1.1_chr4	PGSB	CDS	46357305	46357470	.	-	0	ID=LotjaGi4g1v0200100.1.CDS.4;Parent=LotjaGi4g1v0200100.1
LjG1.1_chr4	PGSB	exon	46357305	46357922	.	-	.	ID=LotjaGi4g1v0200100.1.exon.4;Parent=LotjaGi4g1v0200100.1
LjG1.1_chr4	PGSB	five_prime_UTR	46357471	46357922	.	-	.	ID=LotjaGi4g1v0200100.1.five_prime_UTR.2;Parent=LotjaGi4g1v0200100.1
###
###
LjG1.1_chr4	PGSB	gene	46455905	46459465	.	-	.	ID=LotjaGi4g1v0200300
LjG1.1_chr4	PGSB	mRNA	46455905	46459465	.	-	.	ID=LotjaGi4g1v0200300.1;Parent=LotjaGi4g1v0200300
LjG1.1_chr4	PGSB	three_prime_UTR	46455905	46458113	.	-	.	ID=LotjaGi4g1v0200300.1.three_prime_UTR.1;Parent=LotjaGi4g1v0200300.1
LjG1.1_chr4	PGSB	exon	46455905	46458119	.	-	.	ID=LotjaGi4g1v0200300.1.exon.1;Parent=LotjaGi4g1v0200300.1
LjG1.1_chr4	PGSB	CDS	46458114	46458119	.	-	0	ID=LotjaGi4g1v0200300.1.CDS.1;Parent=LotjaGi4g1v0200300.1
LjG1.1_chr4	PGSB	exon	46458282	46458353	.	-	.	ID=LotjaGi4g1v0200300.1.exon.2;Parent=LotjaGi4g1v0200300.1
LjG1.1_chr4	PGSB	CDS	46458282	46458353	.	-	0	ID=LotjaGi4g1v0200300.1.CDS.2;Parent=LotjaGi4g1v0200300.1
LjG1.1_chr4	PGSB	CDS	46458438	46459064	.	-	0	ID=LotjaGi4g1v0200300.1.CDS.3;Parent=LotjaGi4g1v0200300.1
LjG1.1_chr4	PGSB	exon	46458438	46459465	.	-	.	ID=LotjaGi4g1v0200300.1.exon.3;Parent=LotjaGi4g1v0200300.1
LjG1.1_chr4	PGSB	five_prime_UTR	46459065	46459465	.	-	.	ID=LotjaGi4g1v0200300.1.five_prime_UTR.2;Parent=LotjaGi4g1v0200300.1
###
LjG1.1_chr4	PGSB	gene	46511851	46520829	.	+	.	ID=LotjaGi4g1v0200400
LjG1.1_chr4	PGSB	mRNA	46511851	46520829	.	+	.	ID=LotjaGi4g1v0200400.1;Parent=LotjaGi4g1v0200400
LjG1.1_chr4	PGSB	five_prime_UTR	46511851	46511952	.	+	.	ID=LotjaGi4g1v0200400.1.five_prime_UTR.1;Parent=LotjaGi4g1v0200400.1
LjG1.1_chr4	PGSB	exon	46511851	46512045	.	+	.	ID=LotjaGi4g1v0200400.1.exon.1;Parent=LotjaGi4g1v0200400.1
LjG1.1_chr4	PGSB	CDS	46511953	46512045	.	+	0	ID=LotjaGi4g1v0200400.1.CDS.1;Parent=LotjaGi4g1v0200400.1
LjG1.1_chr4	PGSB	exon	46512151	46512343	.	+	.	ID=LotjaGi4g1v0200400.1.exon.2;Parent=LotjaGi4g1v0200400.1
LjG1.1_chr4	PGSB	CDS	46512151	46512343	.	+	0	ID=LotjaGi4g1v0200400.1.CDS.2;Parent=LotjaGi4g1v0200400.1
LjG1.1_chr4	PGSB	exon	46512468	46512539	.	+	.	ID=LotjaGi4g1v0200400.1.exon.3;Parent=LotjaGi4g1v0200400.1
LjG1.1_chr4	PGSB	CDS	46512468	46512539	.	+	2	ID=LotjaGi4g1v0200400.1.CDS.3;Parent=LotjaGi4g1v0200400.1
LjG1.1_chr4	PGSB	exon	46512650	46512701	.	+	.	ID=LotjaGi4g1v0200400.1.exon.4;Parent=LotjaGi4g1v0200400.1
LjG1.1_chr4	PGSB	CDS	46512650	46512701	.	+	2	ID=LotjaGi4g1v0200400.1.CDS.4;Parent=LotjaGi4g1v0200400.1
LjG1.1_chr4	PGSB	exon	46513314	46513435	.	+	.	ID=LotjaGi4g1v0200400.1.exon.5;Parent=LotjaGi4g1v0200400.1
LjG1.1_chr4	PGSB	CDS	46513314	46513435	.	+	1	ID=LotjaGi4g1v0200400.1.CDS.5;Parent=LotjaGi4g1v0200400.1
LjG1.1_chr4	PGSB	exon	46517235	46517332	.	+	.	ID=LotjaGi4g1v0200400.1.exon.6;Parent=LotjaGi4g1v0200400.1
LjG1.1_chr4	PGSB	CDS	46517235	46517332	.	+	2	ID=LotjaGi4g1v0200400.1.CDS.6;Parent=LotjaGi4g1v0200400.1
LjG1.1_chr4	PGSB	exon	46517935	46517993	.	+	.	ID=LotjaGi4g1v0200400.1.exon.7;Parent=LotjaGi4g1v0200400.1
LjG1.1_chr4	PGSB	CDS	46517935	46517993	.	+	0	ID=LotjaGi4g1v0200400.1.CDS.7;Parent=LotjaGi4g1v0200400.1
LjG1.1_chr4	PGSB	exon	46518159	46518215	.	+	.	ID=LotjaGi4g1v0200400.1.exon.8;Parent=LotjaGi4g1v0200400.1
LjG1.1_chr4	PGSB	CDS	46518159	46518215	.	+	1	ID=LotjaGi4g1v0200400.1.CDS.8;Parent=LotjaGi4g1v0200400.1
LjG1.1_chr4	PGSB	exon	46518378	46518423	.	+	.	ID=LotjaGi4g1v0200400.1.exon.9;Parent=LotjaGi4g1v0200400.1
LjG1.1_chr4	PGSB	CDS	46518378	46518423	.	+	1	ID=LotjaGi4g1v0200400.1.CDS.9;Parent=LotjaGi4g1v0200400.1
LjG1.1_chr4	PGSB	exon	46519316	46519395	.	+	.	ID=LotjaGi4g1v0200400.1.exon.10;Parent=LotjaGi4g1v0200400.1
LjG1.1_chr4	PGSB	CDS	46519316	46519395	.	+	0	ID=LotjaGi4g1v0200400.1.CDS.10;Parent=LotjaGi4g1v0200400.1
LjG1.1_chr4	PGSB	CDS	46520020	46520110	.	+	1	ID=LotjaGi4g1v0200400.1.CDS.11;Parent=LotjaGi4g1v0200400.1
LjG1.1_chr4	PGSB	exon	46520020	46520829	.	+	.	ID=LotjaGi4g1v0200400.1.exon.11;Parent=LotjaGi4g1v0200400.1
LjG1.1_chr4	PGSB	three_prime_UTR	46520111	46520829	.	+	.	ID=LotjaGi4g1v0200400.1.three_prime_UTR.2;Parent=LotjaGi4g1v0200400.1
###
LjG1.1_chr4	PGSB	gene	46529028	46534006	.	+	.	ID=LotjaGi4g1v0200500
LjG1.1_chr4	PGSB	mRNA	46529028	46534006	.	+	.	ID=LotjaGi4g1v0200500.1;Parent=LotjaGi4g1v0200500
LjG1.1_chr4	PGSB	five_prime_UTR	46529028	46529371	.	+	.	ID=LotjaGi4g1v0200500.1.five_prime_UTR.1;Parent=LotjaGi4g1v0200500.1
LjG1.1_chr4	PGSB	exon	46529028	46529660	.	+	.	ID=LotjaGi4g1v0200500.1.exon.1;Parent=LotjaGi4g1v0200500.1
LjG1.1_chr4	PGSB	CDS	46529372	46529660	.	+	0	ID=LotjaGi4g1v0200500.1.CDS.1;Parent=LotjaGi4g1v0200500.1
LjG1.1_chr4	PGSB	exon	46532176	46532384	.	+	.	ID=LotjaGi4g1v0200500.1.exon.2;Parent=LotjaGi4g1v0200500.1
LjG1.1_chr4	PGSB	CDS	46532176	46532384	.	+	2	ID=LotjaGi4g1v0200500.1.CDS.2;Parent=LotjaGi4g1v0200500.1
LjG1.1_chr4	PGSB	CDS	46532810	46533322	.	+	0	ID=LotjaGi4g1v0200500.1.CDS.3;Parent=LotjaGi4g1v0200500.1
LjG1.1_chr4	PGSB	exon	46532810	46534006	.	+	.	ID=LotjaGi4g1v0200500.1.exon.3;Parent=LotjaGi4g1v0200500.1
LjG1.1_chr4	PGSB	three_prime_UTR	46533323	46534006	.	+	.	ID=LotjaGi4g1v0200500.1.three_prime_UTR.2;Parent=LotjaGi4g1v0200500.1
LjG1.1_chr4	PGSB	mRNA	46529372	46533322	.	+	.	ID=LotjaGi4g1v0200500.2;Parent=LotjaGi4g1v0200500
LjG1.1_chr4	PGSB	exon	46529372	46529660	.	+	.	ID=LotjaGi4g1v0200500.2.exon.1;Parent=LotjaGi4g1v0200500.2
LjG1.1_chr4	PGSB	CDS	46529372	46529660	.	+	0	ID=LotjaGi4g1v0200500.2.CDS.1;Parent=LotjaGi4g1v0200500.2
LjG1.1_chr4	PGSB	exon	46532176	46532412	.	+	.	ID=LotjaGi4g1v0200500.2.exon.2;Parent=LotjaGi4g1v0200500.2
LjG1.1_chr4	PGSB	CDS	46532176	46532412	.	+	2	ID=LotjaGi4g1v0200500.2.CDS.2;Parent=LotjaGi4g1v0200500.2
LjG1.1_chr4	PGSB	CDS	46532810	46532853	.	+	2	ID=LotjaGi4g1v0200500.2.CDS.3;Parent=LotjaGi4g1v0200500.2
LjG1.1_chr4	PGSB	exon	46532810	46533322	.	+	.	ID=LotjaGi4g1v0200500.2.exon.3;Parent=LotjaGi4g1v0200500.2
LjG1.1_chr4	PGSB	three_prime_UTR	46532854	46533322	.	+	.	ID=LotjaGi4g1v0200500.2.three_prime_UTR.1;Parent=LotjaGi4g1v0200500.2
###
LjG1.1_chr4	PGSB	gene	46534957	46543976	.	+	.	ID=LotjaGi4g1v0200600
LjG1.1_chr4	PGSB	mRNA	46534957	46543976	.	+	.	ID=LotjaGi4g1v0200600.1;Parent=LotjaGi4g1v0200600
LjG1.1_chr4	PGSB	five_prime_UTR	46534957	46535234	.	+	.	ID=LotjaGi4g1v0200600.1.five_prime_UTR.1;Parent=LotjaGi4g1v0200600.1
LjG1.1_chr4	PGSB	exon	46534957	46535372	.	+	.	ID=LotjaGi4g1v0200600.1.exon.1;Parent=LotjaGi4g1v0200600.1
LjG1.1_chr4	PGSB	CDS	46535235	46535372	.	+	0	ID=LotjaGi4g1v0200600.1.CDS.1;Parent=LotjaGi4g1v0200600.1
LjG1.1_chr4	PGSB	exon	46535785	46535893	.	+	.	ID=LotjaGi4g1v0200600.1.exon.2;Parent=LotjaGi4g1v0200600.1
LjG1.1_chr4	PGSB	CDS	46535785	46535893	.	+	0	ID=LotjaGi4g1v0200600.1.CDS.2;Parent=LotjaGi4g1v0200600.1
LjG1.1_chr4	PGSB	exon	46535988	46536049	.	+	.	ID=LotjaGi4g1v0200600.1.exon.3;Parent=LotjaGi4g1v0200600.1
LjG1.1_chr4	PGSB	CDS	46535988	46536049	.	+	2	ID=LotjaGi4g1v0200600.1.CDS.3;Parent=LotjaGi4g1v0200600.1
LjG1.1_chr4	PGSB	exon	46536154	46536363	.	+	.	ID=LotjaGi4g1v0200600.1.exon.4;Parent=LotjaGi4g1v0200600.1
LjG1.1_chr4	PGSB	CDS	46536154	46536363	.	+	0	ID=LotjaGi4g1v0200600.1.CDS.4;Parent=LotjaGi4g1v0200600.1
LjG1.1_chr4	PGSB	exon	46536606	46536693	.	+	.	ID=LotjaGi4g1v0200600.1.exon.5;Parent=LotjaGi4g1v0200600.1
LjG1.1_chr4	PGSB	CDS	46536606	46536693	.	+	0	ID=LotjaGi4g1v0200600.1.CDS.5;Parent=LotjaGi4g1v0200600.1
LjG1.1_chr4	PGSB	exon	46536774	46536936	.	+	.	ID=LotjaGi4g1v0200600.1.exon.6;Parent=LotjaGi4g1v0200600.1
LjG1.1_chr4	PGSB	CDS	46536774	46536936	.	+	2	ID=LotjaGi4g1v0200600.1.CDS.6;Parent=LotjaGi4g1v0200600.1
LjG1.1_chr4	PGSB	exon	46537262	46537460	.	+	.	ID=LotjaGi4g1v0200600.1.exon.7;Parent=LotjaGi4g1v0200600.1
LjG1.1_chr4	PGSB	CDS	46537262	46537460	.	+	1	ID=LotjaGi4g1v0200600.1.CDS.7;Parent=LotjaGi4g1v0200600.1
LjG1.1_chr4	PGSB	exon	46538122	46538319	.	+	.	ID=LotjaGi4g1v0200600.1.exon.8;Parent=LotjaGi4g1v0200600.1
LjG1.1_chr4	PGSB	CDS	46538122	46538319	.	+	0	ID=LotjaGi4g1v0200600.1.CDS.8;Parent=LotjaGi4g1v0200600.1
LjG1.1_chr4	PGSB	exon	46541179	46541310	.	+	.	ID=LotjaGi4g1v0200600.1.exon.9;Parent=LotjaGi4g1v0200600.1
LjG1.1_chr4	PGSB	CDS	46541179	46541310	.	+	0	ID=LotjaGi4g1v0200600.1.CDS.9;Parent=LotjaGi4g1v0200600.1
LjG1.1_chr4	PGSB	exon	46541796	46541916	.	+	.	ID=LotjaGi4g1v0200600.1.exon.10;Parent=LotjaGi4g1v0200600.1
LjG1.1_chr4	PGSB	CDS	46541796	46541916	.	+	0	ID=LotjaGi4g1v0200600.1.CDS.10;Parent=LotjaGi4g1v0200600.1
LjG1.1_chr4	PGSB	exon	46542466	46542576	.	+	.	ID=LotjaGi4g1v0200600.1.exon.11;Parent=LotjaGi4g1v0200600.1
LjG1.1_chr4	PGSB	CDS	46542466	46542576	.	+	2	ID=LotjaGi4g1v0200600.1.CDS.11;Parent=LotjaGi4g1v0200600.1
LjG1.1_chr4	PGSB	exon	46542729	46542798	.	+	.	ID=LotjaGi4g1v0200600.1.exon.12;Parent=LotjaGi4g1v0200600.1
LjG1.1_chr4	PGSB	CDS	46542729	46542798	.	+	2	ID=LotjaGi4g1v0200600.1.CDS.12;Parent=LotjaGi4g1v0200600.1
LjG1.1_chr4	PGSB	exon	46542995	46543178	.	+	.	ID=LotjaGi4g1v0200600.1.exon.13;Parent=LotjaGi4g1v0200600.1
LjG1.1_chr4	PGSB	CDS	46542995	46543178	.	+	1	ID=LotjaGi4g1v0200600.1.CDS.13;Parent=LotjaGi4g1v0200600.1
LjG1.1_chr4	PGSB	CDS	46543252	46543461	.	+	0	ID=LotjaGi4g1v0200600.1.CDS.14;Parent=LotjaGi4g1v0200600.1
LjG1.1_chr4	PGSB	exon	46543252	46543976	.	+	.	ID=LotjaGi4g1v0200600.1.exon.14;Parent=LotjaGi4g1v0200600.1
LjG1.1_chr4	PGSB	three_prime_UTR	46543462	46543976	.	+	.	ID=LotjaGi4g1v0200600.1.three_prime_UTR.2;Parent=LotjaGi4g1v0200600.1
LjG1.1_chr4	PGSB	mRNA	46535235	46542584	.	+	.	ID=LotjaGi4g1v0200600.2;Parent=LotjaGi4g1v0200600
LjG1.1_chr4	PGSB	exon	46535235	46535372	.	+	.	ID=LotjaGi4g1v0200600.2.exon.1;Parent=LotjaGi4g1v0200600.2
LjG1.1_chr4	PGSB	CDS	46535235	46535372	.	+	0	ID=LotjaGi4g1v0200600.2.CDS.1;Parent=LotjaGi4g1v0200600.2
LjG1.1_chr4	PGSB	exon	46535785	46535893	.	+	.	ID=LotjaGi4g1v0200600.2.exon.2;Parent=LotjaGi4g1v0200600.2
LjG1.1_chr4	PGSB	CDS	46535785	46535893	.	+	0	ID=LotjaGi4g1v0200600.2.CDS.2;Parent=LotjaGi4g1v0200600.2
LjG1.1_chr4	PGSB	exon	46535988	46536049	.	+	.	ID=LotjaGi4g1v0200600.2.exon.3;Parent=LotjaGi4g1v0200600.2
LjG1.1_chr4	PGSB	CDS	46535988	46536049	.	+	2	ID=LotjaGi4g1v0200600.2.CDS.3;Parent=LotjaGi4g1v0200600.2
LjG1.1_chr4	PGSB	exon	46536154	46536363	.	+	.	ID=LotjaGi4g1v0200600.2.exon.4;Parent=LotjaGi4g1v0200600.2
LjG1.1_chr4	PGSB	CDS	46536154	46536363	.	+	0	ID=LotjaGi4g1v0200600.2.CDS.4;Parent=LotjaGi4g1v0200600.2
LjG1.1_chr4	PGSB	exon	46536606	46536693	.	+	.	ID=LotjaGi4g1v0200600.2.exon.5;Parent=LotjaGi4g1v0200600.2
LjG1.1_chr4	PGSB	CDS	46536606	46536693	.	+	0	ID=LotjaGi4g1v0200600.2.CDS.5;Parent=LotjaGi4g1v0200600.2
LjG1.1_chr4	PGSB	exon	46536774	46536936	.	+	.	ID=LotjaGi4g1v0200600.2.exon.6;Parent=LotjaGi4g1v0200600.2
LjG1.1_chr4	PGSB	CDS	46536774	46536936	.	+	2	ID=LotjaGi4g1v0200600.2.CDS.6;Parent=LotjaGi4g1v0200600.2
LjG1.1_chr4	PGSB	exon	46537262	46537460	.	+	.	ID=LotjaGi4g1v0200600.2.exon.7;Parent=LotjaGi4g1v0200600.2
LjG1.1_chr4	PGSB	CDS	46537262	46537460	.	+	1	ID=LotjaGi4g1v0200600.2.CDS.7;Parent=LotjaGi4g1v0200600.2
LjG1.1_chr4	PGSB	exon	46538122	46538319	.	+	.	ID=LotjaGi4g1v0200600.2.exon.8;Parent=LotjaGi4g1v0200600.2
LjG1.1_chr4	PGSB	CDS	46538122	46538319	.	+	0	ID=LotjaGi4g1v0200600.2.CDS.8;Parent=LotjaGi4g1v0200600.2
LjG1.1_chr4	PGSB	exon	46541179	46541310	.	+	.	ID=LotjaGi4g1v0200600.2.exon.9;Parent=LotjaGi4g1v0200600.2
LjG1.1_chr4	PGSB	CDS	46541179	46541310	.	+	0	ID=LotjaGi4g1v0200600.2.CDS.9;Parent=LotjaGi4g1v0200600.2
LjG1.1_chr4	PGSB	exon	46541796	46541916	.	+	.	ID=LotjaGi4g1v0200600.2.exon.10;Parent=LotjaGi4g1v0200600.2
LjG1.1_chr4	PGSB	CDS	46541796	46541916	.	+	0	ID=LotjaGi4g1v0200600.2.CDS.10;Parent=LotjaGi4g1v0200600.2
LjG1.1_chr4	PGSB	exon	46542466	46542584	.	+	.	ID=LotjaGi4g1v0200600.2.exon.11;Parent=LotjaGi4g1v0200600.2
LjG1.1_chr4	PGSB	CDS	46542466	46542584	.	+	2	ID=LotjaGi4g1v0200600.2.CDS.11;Parent=LotjaGi4g1v0200600.2
###
LjG1.1_chr4	PGSB	gene	46570538	46572115	.	+	.	ID=LotjaGi4g1v0200700
LjG1.1_chr4	PGSB	mRNA	46570538	46572115	.	+	.	ID=LotjaGi4g1v0200700.1;Parent=LotjaGi4g1v0200700
LjG1.1_chr4	PGSB	five_prime_UTR	46570538	46570795	.	+	.	ID=LotjaGi4g1v0200700.1.five_prime_UTR.1;Parent=LotjaGi4g1v0200700.1
LjG1.1_chr4	PGSB	exon	46570538	46572115	.	+	.	ID=LotjaGi4g1v0200700.1.exon.1;Parent=LotjaGi4g1v0200700.1
LjG1.1_chr4	PGSB	CDS	46570796	46571494	.	+	0	ID=LotjaGi4g1v0200700.1.CDS.1;Parent=LotjaGi4g1v0200700.1
LjG1.1_chr4	PGSB	three_prime_UTR	46571495	46572115	.	+	.	ID=LotjaGi4g1v0200700.1.three_prime_UTR.2;Parent=LotjaGi4g1v0200700.1
###
LjG1.1_chr4	PGSB	gene	46611617	46618893	.	+	.	ID=LotjaGi4g1v0200800
LjG1.1_chr4	PGSB	mRNA	46611617	46618893	.	+	.	ID=LotjaGi4g1v0200800.1;Parent=LotjaGi4g1v0200800
LjG1.1_chr4	PGSB	five_prime_UTR	46611617	46612156	.	+	.	ID=LotjaGi4g1v0200800.1.five_prime_UTR.1;Parent=LotjaGi4g1v0200800.1
LjG1.1_chr4	PGSB	exon	46611617	46613602	.	+	.	ID=LotjaGi4g1v0200800.1.exon.1;Parent=LotjaGi4g1v0200800.1
LjG1.1_chr4	PGSB	CDS	46612157	46613602	.	+	0	ID=LotjaGi4g1v0200800.1.CDS.1;Parent=LotjaGi4g1v0200800.1
LjG1.1_chr4	PGSB	exon	46616852	46616998	.	+	.	ID=LotjaGi4g1v0200800.1.exon.2;Parent=LotjaGi4g1v0200800.1
LjG1.1_chr4	PGSB	CDS	46616852	46616998	.	+	0	ID=LotjaGi4g1v0200800.1.CDS.2;Parent=LotjaGi4g1v0200800.1
LjG1.1_chr4	PGSB	exon	46617281	46617397	.	+	.	ID=LotjaGi4g1v0200800.1.exon.3;Parent=LotjaGi4g1v0200800.1
LjG1.1_chr4	PGSB	CDS	46617281	46617397	.	+	0	ID=LotjaGi4g1v0200800.1.CDS.3;Parent=LotjaGi4g1v0200800.1
LjG1.1_chr4	PGSB	CDS	46617606	46618220	.	+	0	ID=LotjaGi4g1v0200800.1.CDS.4;Parent=LotjaGi4g1v0200800.1
LjG1.1_chr4	PGSB	exon	46617606	46618893	.	+	.	ID=LotjaGi4g1v0200800.1.exon.4;Parent=LotjaGi4g1v0200800.1
LjG1.1_chr4	PGSB	three_prime_UTR	46618221	46618893	.	+	.	ID=LotjaGi4g1v0200800.1.three_prime_UTR.2;Parent=LotjaGi4g1v0200800.1
###
LjG1.1_chr4	PGSB	gene	46641861	46645369	.	+	.	ID=LotjaGi4g1v0200900
LjG1.1_chr4	PGSB	mRNA	46641861	46645369	.	+	.	ID=LotjaGi4g1v0200900.1;Parent=LotjaGi4g1v0200900
LjG1.1_chr4	PGSB	five_prime_UTR	46641861	46641936	.	+	.	ID=LotjaGi4g1v0200900.1.five_prime_UTR.1;Parent=LotjaGi4g1v0200900.1
LjG1.1_chr4	PGSB	exon	46641861	46642075	.	+	.	ID=LotjaGi4g1v0200900.1.exon.1;Parent=LotjaGi4g1v0200900.1
LjG1.1_chr4	PGSB	CDS	46641937	46642075	.	+	0	ID=LotjaGi4g1v0200900.1.CDS.1;Parent=LotjaGi4g1v0200900.1
LjG1.1_chr4	PGSB	exon	46642215	46642344	.	+	.	ID=LotjaGi4g1v0200900.1.exon.2;Parent=LotjaGi4g1v0200900.1
LjG1.1_chr4	PGSB	CDS	46642215	46642344	.	+	2	ID=LotjaGi4g1v0200900.1.CDS.2;Parent=LotjaGi4g1v0200900.1
LjG1.1_chr4	PGSB	CDS	46643099	46643423	.	+	1	ID=LotjaGi4g1v0200900.1.CDS.3;Parent=LotjaGi4g1v0200900.1
LjG1.1_chr4	PGSB	exon	46643099	46645369	.	+	.	ID=LotjaGi4g1v0200900.1.exon.3;Parent=LotjaGi4g1v0200900.1
LjG1.1_chr4	PGSB	three_prime_UTR	46643424	46645369	.	+	.	ID=LotjaGi4g1v0200900.1.three_prime_UTR.2;Parent=LotjaGi4g1v0200900.1
###
LjG1.1_chr4	PGSB	gene	46642212	46656673	.	-	.	ID=LotjaGi4g1v0201000
LjG1.1_chr4	PGSB	mRNA	46642212	46656673	.	-	.	ID=LotjaGi4g1v0201000.1;Parent=LotjaGi4g1v0201000
LjG1.1_chr4	PGSB	three_prime_UTR	46642212	46644244	.	-	.	ID=LotjaGi4g1v0201000.1.three_prime_UTR.1;Parent=LotjaGi4g1v0201000.1
LjG1.1_chr4	PGSB	exon	46642212	46644946	.	-	.	ID=LotjaGi4g1v0201000.1.exon.1;Parent=LotjaGi4g1v0201000.1
LjG1.1_chr4	PGSB	CDS	46644245	46644946	.	-	0	ID=LotjaGi4g1v0201000.1.CDS.1;Parent=LotjaGi4g1v0201000.1
LjG1.1_chr4	PGSB	exon	46645752	46646100	.	-	.	ID=LotjaGi4g1v0201000.1.exon.2;Parent=LotjaGi4g1v0201000.1
LjG1.1_chr4	PGSB	CDS	46645752	46646100	.	-	1	ID=LotjaGi4g1v0201000.1.CDS.2;Parent=LotjaGi4g1v0201000.1
LjG1.1_chr4	PGSB	exon	46655475	46655605	.	-	.	ID=LotjaGi4g1v0201000.1.exon.3;Parent=LotjaGi4g1v0201000.1
LjG1.1_chr4	PGSB	CDS	46655475	46655605	.	-	0	ID=LotjaGi4g1v0201000.1.CDS.3;Parent=LotjaGi4g1v0201000.1
LjG1.1_chr4	PGSB	CDS	46655690	46656154	.	-	0	ID=LotjaGi4g1v0201000.1.CDS.4;Parent=LotjaGi4g1v0201000.1
LjG1.1_chr4	PGSB	exon	46655690	46656673	.	-	.	ID=LotjaGi4g1v0201000.1.exon.4;Parent=LotjaGi4g1v0201000.1
LjG1.1_chr4	PGSB	five_prime_UTR	46656155	46656673	.	-	.	ID=LotjaGi4g1v0201000.1.five_prime_UTR.2;Parent=LotjaGi4g1v0201000.1
LjG1.1_chr4	PGSB	mRNA	46642997	46656618	.	-	.	ID=LotjaGi4g1v0201000.2;Parent=LotjaGi4g1v0201000
LjG1.1_chr4	PGSB	three_prime_UTR	46642997	46644244	.	-	.	ID=LotjaGi4g1v0201000.2.three_prime_UTR.1;Parent=LotjaGi4g1v0201000.2
LjG1.1_chr4	PGSB	exon	46642997	46644946	.	-	.	ID=LotjaGi4g1v0201000.2.exon.1;Parent=LotjaGi4g1v0201000.2
LjG1.1_chr4	PGSB	CDS	46644245	46644946	.	-	0	ID=LotjaGi4g1v0201000.2.CDS.1;Parent=LotjaGi4g1v0201000.2
LjG1.1_chr4	PGSB	exon	46645752	46646100	.	-	.	ID=LotjaGi4g1v0201000.2.exon.2;Parent=LotjaGi4g1v0201000.2
LjG1.1_chr4	PGSB	CDS	46645752	46646100	.	-	1	ID=LotjaGi4g1v0201000.2.CDS.2;Parent=LotjaGi4g1v0201000.2
LjG1.1_chr4	PGSB	exon	46655475	46655605	.	-	.	ID=LotjaGi4g1v0201000.2.exon.3;Parent=LotjaGi4g1v0201000.2
LjG1.1_chr4	PGSB	CDS	46655475	46655605	.	-	0	ID=LotjaGi4g1v0201000.2.CDS.3;Parent=LotjaGi4g1v0201000.2
LjG1.1_chr4	PGSB	CDS	46655698	46655766	.	-	0	ID=LotjaGi4g1v0201000.2.CDS.4;Parent=LotjaGi4g1v0201000.2
LjG1.1_chr4	PGSB	exon	46655698	46656344	.	-	.	ID=LotjaGi4g1v0201000.2.exon.4;Parent=LotjaGi4g1v0201000.2
LjG1.1_chr4	PGSB	five_prime_UTR	46655767	46656344	.	-	.	ID=LotjaGi4g1v0201000.2.five_prime_UTR.2;Parent=LotjaGi4g1v0201000.2
LjG1.1_chr4	PGSB	exon	46656473	46656618	.	-	.	ID=LotjaGi4g1v0201000.2.exon.5;Parent=LotjaGi4g1v0201000.2
LjG1.1_chr4	PGSB	five_prime_UTR	46656473	46656618	.	-	.	ID=LotjaGi4g1v0201000.2.five_prime_UTR.3;Parent=LotjaGi4g1v0201000.2
LjG1.1_chr4	PGSB	mRNA	46643857	46656586	.	-	.	ID=LotjaGi4g1v0201000.3;Parent=LotjaGi4g1v0201000
LjG1.1_chr4	PGSB	three_prime_UTR	46643857	46644244	.	-	.	ID=LotjaGi4g1v0201000.3.three_prime_UTR.1;Parent=LotjaGi4g1v0201000.3
LjG1.1_chr4	PGSB	exon	46643857	46644946	.	-	.	ID=LotjaGi4g1v0201000.3.exon.1;Parent=LotjaGi4g1v0201000.3
LjG1.1_chr4	PGSB	CDS	46644245	46644946	.	-	0	ID=LotjaGi4g1v0201000.3.CDS.1;Parent=LotjaGi4g1v0201000.3
LjG1.1_chr4	PGSB	exon	46645752	46646100	.	-	.	ID=LotjaGi4g1v0201000.3.exon.2;Parent=LotjaGi4g1v0201000.3
LjG1.1_chr4	PGSB	CDS	46645752	46646100	.	-	1	ID=LotjaGi4g1v0201000.3.CDS.2;Parent=LotjaGi4g1v0201000.3
LjG1.1_chr4	PGSB	CDS	46655475	46655644	.	-	0	ID=LotjaGi4g1v0201000.3.CDS.3;Parent=LotjaGi4g1v0201000.3
LjG1.1_chr4	PGSB	exon	46655475	46655838	.	-	.	ID=LotjaGi4g1v0201000.3.exon.3;Parent=LotjaGi4g1v0201000.3
LjG1.1_chr4	PGSB	five_prime_UTR	46655645	46655838	.	-	.	ID=LotjaGi4g1v0201000.3.five_prime_UTR.2;Parent=LotjaGi4g1v0201000.3
LjG1.1_chr4	PGSB	exon	46655903	46656586	.	-	.	ID=LotjaGi4g1v0201000.3.exon.4;Parent=LotjaGi4g1v0201000.3
LjG1.1_chr4	PGSB	five_prime_UTR	46655903	46656586	.	-	.	ID=LotjaGi4g1v0201000.3.five_prime_UTR.3;Parent=LotjaGi4g1v0201000.3
LjG1.1_chr4	PGSB	mRNA	46643857	46656586	.	-	.	ID=LotjaGi4g1v0201000.4;Parent=LotjaGi4g1v0201000
LjG1.1_chr4	PGSB	three_prime_UTR	46643857	46644244	.	-	.	ID=LotjaGi4g1v0201000.4.three_prime_UTR.1;Parent=LotjaGi4g1v0201000.4
LjG1.1_chr4	PGSB	exon	46643857	46644946	.	-	.	ID=LotjaGi4g1v0201000.4.exon.1;Parent=LotjaGi4g1v0201000.4
LjG1.1_chr4	PGSB	CDS	46644245	46644946	.	-	0	ID=LotjaGi4g1v0201000.4.CDS.1;Parent=LotjaGi4g1v0201000.4
LjG1.1_chr4	PGSB	exon	46645752	46646100	.	-	.	ID=LotjaGi4g1v0201000.4.exon.2;Parent=LotjaGi4g1v0201000.4
LjG1.1_chr4	PGSB	CDS	46645752	46646100	.	-	1	ID=LotjaGi4g1v0201000.4.CDS.2;Parent=LotjaGi4g1v0201000.4
LjG1.1_chr4	PGSB	exon	46655475	46655605	.	-	.	ID=LotjaGi4g1v0201000.4.exon.3;Parent=LotjaGi4g1v0201000.4
LjG1.1_chr4	PGSB	CDS	46655475	46655605	.	-	0	ID=LotjaGi4g1v0201000.4.CDS.3;Parent=LotjaGi4g1v0201000.4
LjG1.1_chr4	PGSB	CDS	46655698	46655766	.	-	0	ID=LotjaGi4g1v0201000.4.CDS.4;Parent=LotjaGi4g1v0201000.4
LjG1.1_chr4	PGSB	exon	46655698	46656586	.	-	.	ID=LotjaGi4g1v0201000.4.exon.4;Parent=LotjaGi4g1v0201000.4
LjG1.1_chr4	PGSB	five_prime_UTR	46655767	46656586	.	-	.	ID=LotjaGi4g1v0201000.4.five_prime_UTR.2;Parent=LotjaGi4g1v0201000.4
###
###
LjG1.1_chr4	PGSB	gene	46667383	46673622	.	+	.	ID=LotjaGi4g1v0201200
LjG1.1_chr4	PGSB	mRNA	46667383	46673622	.	+	.	ID=LotjaGi4g1v0201200.1;Parent=LotjaGi4g1v0201200
LjG1.1_chr4	PGSB	five_prime_UTR	46667383	46667481	.	+	.	ID=LotjaGi4g1v0201200.1.five_prime_UTR.1;Parent=LotjaGi4g1v0201200.1
LjG1.1_chr4	PGSB	exon	46667383	46667535	.	+	.	ID=LotjaGi4g1v0201200.1.exon.1;Parent=LotjaGi4g1v0201200.1
LjG1.1_chr4	PGSB	CDS	46667482	46667535	.	+	0	ID=LotjaGi4g1v0201200.1.CDS.1;Parent=LotjaGi4g1v0201200.1
LjG1.1_chr4	PGSB	exon	46668627	46668719	.	+	.	ID=LotjaGi4g1v0201200.1.exon.2;Parent=LotjaGi4g1v0201200.1
LjG1.1_chr4	PGSB	CDS	46668627	46668719	.	+	0	ID=LotjaGi4g1v0201200.1.CDS.2;Parent=LotjaGi4g1v0201200.1
LjG1.1_chr4	PGSB	exon	46669352	46669411	.	+	.	ID=LotjaGi4g1v0201200.1.exon.3;Parent=LotjaGi4g1v0201200.1
LjG1.1_chr4	PGSB	CDS	46669352	46669411	.	+	0	ID=LotjaGi4g1v0201200.1.CDS.3;Parent=LotjaGi4g1v0201200.1
LjG1.1_chr4	PGSB	exon	46669519	46669558	.	+	.	ID=LotjaGi4g1v0201200.1.exon.4;Parent=LotjaGi4g1v0201200.1
LjG1.1_chr4	PGSB	CDS	46669519	46669558	.	+	0	ID=LotjaGi4g1v0201200.1.CDS.4;Parent=LotjaGi4g1v0201200.1
LjG1.1_chr4	PGSB	exon	46670339	46670517	.	+	.	ID=LotjaGi4g1v0201200.1.exon.5;Parent=LotjaGi4g1v0201200.1
LjG1.1_chr4	PGSB	CDS	46670339	46670517	.	+	2	ID=LotjaGi4g1v0201200.1.CDS.5;Parent=LotjaGi4g1v0201200.1
LjG1.1_chr4	PGSB	exon	46670667	46670705	.	+	.	ID=LotjaGi4g1v0201200.1.exon.6;Parent=LotjaGi4g1v0201200.1
LjG1.1_chr4	PGSB	CDS	46670667	46670705	.	+	0	ID=LotjaGi4g1v0201200.1.CDS.6;Parent=LotjaGi4g1v0201200.1
LjG1.1_chr4	PGSB	exon	46670838	46670924	.	+	.	ID=LotjaGi4g1v0201200.1.exon.7;Parent=LotjaGi4g1v0201200.1
LjG1.1_chr4	PGSB	CDS	46670838	46670924	.	+	0	ID=LotjaGi4g1v0201200.1.CDS.7;Parent=LotjaGi4g1v0201200.1
LjG1.1_chr4	PGSB	exon	46671509	46671569	.	+	.	ID=LotjaGi4g1v0201200.1.exon.8;Parent=LotjaGi4g1v0201200.1
LjG1.1_chr4	PGSB	CDS	46671509	46671569	.	+	0	ID=LotjaGi4g1v0201200.1.CDS.8;Parent=LotjaGi4g1v0201200.1
LjG1.1_chr4	PGSB	exon	46671760	46671884	.	+	.	ID=LotjaGi4g1v0201200.1.exon.9;Parent=LotjaGi4g1v0201200.1
LjG1.1_chr4	PGSB	CDS	46671760	46671884	.	+	2	ID=LotjaGi4g1v0201200.1.CDS.9;Parent=LotjaGi4g1v0201200.1
LjG1.1_chr4	PGSB	exon	46672634	46672725	.	+	.	ID=LotjaGi4g1v0201200.1.exon.10;Parent=LotjaGi4g1v0201200.1
LjG1.1_chr4	PGSB	CDS	46672634	46672725	.	+	0	ID=LotjaGi4g1v0201200.1.CDS.10;Parent=LotjaGi4g1v0201200.1
LjG1.1_chr4	PGSB	CDS	46673079	46673193	.	+	1	ID=LotjaGi4g1v0201200.1.CDS.11;Parent=LotjaGi4g1v0201200.1
LjG1.1_chr4	PGSB	exon	46673079	46673622	.	+	.	ID=LotjaGi4g1v0201200.1.exon.11;Parent=LotjaGi4g1v0201200.1
LjG1.1_chr4	PGSB	three_prime_UTR	46673194	46673622	.	+	.	ID=LotjaGi4g1v0201200.1.three_prime_UTR.2;Parent=LotjaGi4g1v0201200.1
###
###
LjG1.1_chr4	PGSB	gene	46679488	46687805	.	+	.	ID=LotjaGi4g1v0201400
LjG1.1_chr4	PGSB	mRNA	46679488	46687805	.	+	.	ID=LotjaGi4g1v0201400.1;Parent=LotjaGi4g1v0201400
LjG1.1_chr4	PGSB	five_prime_UTR	46679488	46680615	.	+	.	ID=LotjaGi4g1v0201400.1.five_prime_UTR.1;Parent=LotjaGi4g1v0201400.1
LjG1.1_chr4	PGSB	exon	46679488	46680781	.	+	.	ID=LotjaGi4g1v0201400.1.exon.1;Parent=LotjaGi4g1v0201400.1
LjG1.1_chr4	PGSB	CDS	46680616	46680781	.	+	0	ID=LotjaGi4g1v0201400.1.CDS.1;Parent=LotjaGi4g1v0201400.1
LjG1.1_chr4	PGSB	exon	46681171	46681267	.	+	.	ID=LotjaGi4g1v0201400.1.exon.2;Parent=LotjaGi4g1v0201400.1
LjG1.1_chr4	PGSB	CDS	46681171	46681267	.	+	2	ID=LotjaGi4g1v0201400.1.CDS.2;Parent=LotjaGi4g1v0201400.1
LjG1.1_chr4	PGSB	exon	46681479	46681560	.	+	.	ID=LotjaGi4g1v0201400.1.exon.3;Parent=LotjaGi4g1v0201400.1
LjG1.1_chr4	PGSB	CDS	46681479	46681560	.	+	1	ID=LotjaGi4g1v0201400.1.CDS.3;Parent=LotjaGi4g1v0201400.1
LjG1.1_chr4	PGSB	exon	46681652	46681821	.	+	.	ID=LotjaGi4g1v0201400.1.exon.4;Parent=LotjaGi4g1v0201400.1
LjG1.1_chr4	PGSB	CDS	46681652	46681821	.	+	0	ID=LotjaGi4g1v0201400.1.CDS.4;Parent=LotjaGi4g1v0201400.1
LjG1.1_chr4	PGSB	exon	46682322	46682395	.	+	.	ID=LotjaGi4g1v0201400.1.exon.5;Parent=LotjaGi4g1v0201400.1
LjG1.1_chr4	PGSB	CDS	46682322	46682395	.	+	1	ID=LotjaGi4g1v0201400.1.CDS.5;Parent=LotjaGi4g1v0201400.1
LjG1.1_chr4	PGSB	exon	46682501	46682557	.	+	.	ID=LotjaGi4g1v0201400.1.exon.6;Parent=LotjaGi4g1v0201400.1
LjG1.1_chr4	PGSB	CDS	46682501	46682557	.	+	2	ID=LotjaGi4g1v0201400.1.CDS.6;Parent=LotjaGi4g1v0201400.1
LjG1.1_chr4	PGSB	exon	46682660	46682816	.	+	.	ID=LotjaGi4g1v0201400.1.exon.7;Parent=LotjaGi4g1v0201400.1
LjG1.1_chr4	PGSB	CDS	46682660	46682816	.	+	2	ID=LotjaGi4g1v0201400.1.CDS.7;Parent=LotjaGi4g1v0201400.1
LjG1.1_chr4	PGSB	exon	46682894	46683042	.	+	.	ID=LotjaGi4g1v0201400.1.exon.8;Parent=LotjaGi4g1v0201400.1
LjG1.1_chr4	PGSB	CDS	46682894	46683042	.	+	1	ID=LotjaGi4g1v0201400.1.CDS.8;Parent=LotjaGi4g1v0201400.1
LjG1.1_chr4	PGSB	exon	46683215	46683379	.	+	.	ID=LotjaGi4g1v0201400.1.exon.9;Parent=LotjaGi4g1v0201400.1
LjG1.1_chr4	PGSB	CDS	46683215	46683379	.	+	2	ID=LotjaGi4g1v0201400.1.CDS.9;Parent=LotjaGi4g1v0201400.1
LjG1.1_chr4	PGSB	exon	46683484	46683783	.	+	.	ID=LotjaGi4g1v0201400.1.exon.10;Parent=LotjaGi4g1v0201400.1
LjG1.1_chr4	PGSB	CDS	46683484	46683783	.	+	2	ID=LotjaGi4g1v0201400.1.CDS.10;Parent=LotjaGi4g1v0201400.1
LjG1.1_chr4	PGSB	exon	46683968	46684009	.	+	.	ID=LotjaGi4g1v0201400.1.exon.11;Parent=LotjaGi4g1v0201400.1
LjG1.1_chr4	PGSB	CDS	46683968	46684009	.	+	2	ID=LotjaGi4g1v0201400.1.CDS.11;Parent=LotjaGi4g1v0201400.1
LjG1.1_chr4	PGSB	exon	46684131	46684380	.	+	.	ID=LotjaGi4g1v0201400.1.exon.12;Parent=LotjaGi4g1v0201400.1
LjG1.1_chr4	PGSB	CDS	46684131	46684380	.	+	2	ID=LotjaGi4g1v0201400.1.CDS.12;Parent=LotjaGi4g1v0201400.1
LjG1.1_chr4	PGSB	exon	46684601	46684726	.	+	.	ID=LotjaGi4g1v0201400.1.exon.13;Parent=LotjaGi4g1v0201400.1
LjG1.1_chr4	PGSB	CDS	46684601	46684726	.	+	1	ID=LotjaGi4g1v0201400.1.CDS.13;Parent=LotjaGi4g1v0201400.1
LjG1.1_chr4	PGSB	exon	46685135	46685210	.	+	.	ID=LotjaGi4g1v0201400.1.exon.14;Parent=LotjaGi4g1v0201400.1
LjG1.1_chr4	PGSB	CDS	46685135	46685210	.	+	1	ID=LotjaGi4g1v0201400.1.CDS.14;Parent=LotjaGi4g1v0201400.1
LjG1.1_chr4	PGSB	CDS	46686938	46687531	.	+	0	ID=LotjaGi4g1v0201400.1.CDS.15;Parent=LotjaGi4g1v0201400.1
LjG1.1_chr4	PGSB	exon	46686938	46687805	.	+	.	ID=LotjaGi4g1v0201400.1.exon.15;Parent=LotjaGi4g1v0201400.1
LjG1.1_chr4	PGSB	three_prime_UTR	46687532	46687805	.	+	.	ID=LotjaGi4g1v0201400.1.three_prime_UTR.2;Parent=LotjaGi4g1v0201400.1
###
LjG1.1_chr4	PGSB	gene	46718899	46721782	.	+	.	ID=LotjaGi4g1v0201500
LjG1.1_chr4	PGSB	mRNA	46718899	46721782	.	+	.	ID=LotjaGi4g1v0201500.1;Parent=LotjaGi4g1v0201500
LjG1.1_chr4	PGSB	five_prime_UTR	46718899	46719033	.	+	.	ID=LotjaGi4g1v0201500.1.five_prime_UTR.1;Parent=LotjaGi4g1v0201500.1
LjG1.1_chr4	PGSB	exon	46718899	46719037	.	+	.	ID=LotjaGi4g1v0201500.1.exon.1;Parent=LotjaGi4g1v0201500.1
LjG1.1_chr4	PGSB	CDS	46719034	46719037	.	+	0	ID=LotjaGi4g1v0201500.1.CDS.1;Parent=LotjaGi4g1v0201500.1
LjG1.1_chr4	PGSB	exon	46719567	46719733	.	+	.	ID=LotjaGi4g1v0201500.1.exon.2;Parent=LotjaGi4g1v0201500.1
LjG1.1_chr4	PGSB	CDS	46719567	46719733	.	+	2	ID=LotjaGi4g1v0201500.1.CDS.2;Parent=LotjaGi4g1v0201500.1
LjG1.1_chr4	PGSB	exon	46720376	46720573	.	+	.	ID=LotjaGi4g1v0201500.1.exon.3;Parent=LotjaGi4g1v0201500.1
LjG1.1_chr4	PGSB	CDS	46720376	46720573	.	+	0	ID=LotjaGi4g1v0201500.1.CDS.3;Parent=LotjaGi4g1v0201500.1
LjG1.1_chr4	PGSB	CDS	46720657	46720902	.	+	0	ID=LotjaGi4g1v0201500.1.CDS.4;Parent=LotjaGi4g1v0201500.1
LjG1.1_chr4	PGSB	exon	46720657	46721782	.	+	.	ID=LotjaGi4g1v0201500.1.exon.4;Parent=LotjaGi4g1v0201500.1
LjG1.1_chr4	PGSB	three_prime_UTR	46720903	46721782	.	+	.	ID=LotjaGi4g1v0201500.1.three_prime_UTR.2;Parent=LotjaGi4g1v0201500.1
LjG1.1_chr4	PGSB	mRNA	46719267	46720902	.	+	.	ID=LotjaGi4g1v0201500.2;Parent=LotjaGi4g1v0201500
LjG1.1_chr4	PGSB	exon	46719267	46719270	.	+	.	ID=LotjaGi4g1v0201500.2.exon.1;Parent=LotjaGi4g1v0201500.2
LjG1.1_chr4	PGSB	five_prime_UTR	46719267	46719270	.	+	.	ID=LotjaGi4g1v0201500.2.five_prime_UTR.1;Parent=LotjaGi4g1v0201500.2
LjG1.1_chr4	PGSB	five_prime_UTR	46719567	46719616	.	+	.	ID=LotjaGi4g1v0201500.2.five_prime_UTR.2;Parent=LotjaGi4g1v0201500.2
LjG1.1_chr4	PGSB	exon	46719567	46719733	.	+	.	ID=LotjaGi4g1v0201500.2.exon.2;Parent=LotjaGi4g1v0201500.2
LjG1.1_chr4	PGSB	CDS	46719617	46719733	.	+	0	ID=LotjaGi4g1v0201500.2.CDS.1;Parent=LotjaGi4g1v0201500.2
LjG1.1_chr4	PGSB	exon	46720376	46720573	.	+	.	ID=LotjaGi4g1v0201500.2.exon.3;Parent=LotjaGi4g1v0201500.2
LjG1.1_chr4	PGSB	CDS	46720376	46720573	.	+	0	ID=LotjaGi4g1v0201500.2.CDS.2;Parent=LotjaGi4g1v0201500.2
LjG1.1_chr4	PGSB	exon	46720657	46720902	.	+	.	ID=LotjaGi4g1v0201500.2.exon.4;Parent=LotjaGi4g1v0201500.2
LjG1.1_chr4	PGSB	CDS	46720657	46720902	.	+	0	ID=LotjaGi4g1v0201500.2.CDS.3;Parent=LotjaGi4g1v0201500.2
LjG1.1_chr4	PGSB	mRNA	46719403	46720902	.	+	.	ID=LotjaGi4g1v0201500.3;Parent=LotjaGi4g1v0201500
LjG1.1_chr4	PGSB	exon	46719403	46719733	.	+	.	ID=LotjaGi4g1v0201500.3.exon.1;Parent=LotjaGi4g1v0201500.3
LjG1.1_chr4	PGSB	CDS	46719488	46719733	.	+	0	ID=LotjaGi4g1v0201500.3.CDS.1;Parent=LotjaGi4g1v0201500.3
LjG1.1_chr4	PGSB	exon	46720376	46720573	.	+	.	ID=LotjaGi4g1v0201500.3.exon.2;Parent=LotjaGi4g1v0201500.3
LjG1.1_chr4	PGSB	CDS	46720376	46720573	.	+	0	ID=LotjaGi4g1v0201500.3.CDS.2;Parent=LotjaGi4g1v0201500.3
LjG1.1_chr4	PGSB	exon	46720657	46720902	.	+	.	ID=LotjaGi4g1v0201500.3.exon.3;Parent=LotjaGi4g1v0201500.3
LjG1.1_chr4	PGSB	CDS	46720657	46720902	.	+	0	ID=LotjaGi4g1v0201500.3.CDS.3;Parent=LotjaGi4g1v0201500.3
###
LjG1.1_chr4	PGSB	gene	46722584	46726406	.	-	.	ID=LotjaGi4g1v0201600
LjG1.1_chr4	PGSB	mRNA	46722584	46726406	.	-	.	ID=LotjaGi4g1v0201600.1;Parent=LotjaGi4g1v0201600
LjG1.1_chr4	PGSB	three_prime_UTR	46722584	46723051	.	-	.	ID=LotjaGi4g1v0201600.1.three_prime_UTR.1;Parent=LotjaGi4g1v0201600.1
LjG1.1_chr4	PGSB	exon	46722584	46723253	.	-	.	ID=LotjaGi4g1v0201600.1.exon.1;Parent=LotjaGi4g1v0201600.1
LjG1.1_chr4	PGSB	CDS	46723052	46723253	.	-	1	ID=LotjaGi4g1v0201600.1.CDS.1;Parent=LotjaGi4g1v0201600.1
LjG1.1_chr4	PGSB	exon	46723370	46723467	.	-	.	ID=LotjaGi4g1v0201600.1.exon.2;Parent=LotjaGi4g1v0201600.1
LjG1.1_chr4	PGSB	CDS	46723370	46723467	.	-	0	ID=LotjaGi4g1v0201600.1.CDS.2;Parent=LotjaGi4g1v0201600.1
LjG1.1_chr4	PGSB	exon	46723676	46723810	.	-	.	ID=LotjaGi4g1v0201600.1.exon.3;Parent=LotjaGi4g1v0201600.1
LjG1.1_chr4	PGSB	CDS	46723676	46723810	.	-	0	ID=LotjaGi4g1v0201600.1.CDS.3;Parent=LotjaGi4g1v0201600.1
LjG1.1_chr4	PGSB	exon	46724404	46724568	.	-	.	ID=LotjaGi4g1v0201600.1.exon.4;Parent=LotjaGi4g1v0201600.1
LjG1.1_chr4	PGSB	CDS	46724404	46724568	.	-	0	ID=LotjaGi4g1v0201600.1.CDS.4;Parent=LotjaGi4g1v0201600.1
LjG1.1_chr4	PGSB	exon	46724650	46724814	.	-	.	ID=LotjaGi4g1v0201600.1.exon.5;Parent=LotjaGi4g1v0201600.1
LjG1.1_chr4	PGSB	CDS	46724650	46724814	.	-	0	ID=LotjaGi4g1v0201600.1.CDS.5;Parent=LotjaGi4g1v0201600.1
LjG1.1_chr4	PGSB	exon	46725776	46725946	.	-	.	ID=LotjaGi4g1v0201600.1.exon.6;Parent=LotjaGi4g1v0201600.1
LjG1.1_chr4	PGSB	CDS	46725776	46725946	.	-	0	ID=LotjaGi4g1v0201600.1.CDS.6;Parent=LotjaGi4g1v0201600.1
LjG1.1_chr4	PGSB	CDS	46726063	46726260	.	-	0	ID=LotjaGi4g1v0201600.1.CDS.7;Parent=LotjaGi4g1v0201600.1
LjG1.1_chr4	PGSB	exon	46726063	46726406	.	-	.	ID=LotjaGi4g1v0201600.1.exon.7;Parent=LotjaGi4g1v0201600.1
LjG1.1_chr4	PGSB	five_prime_UTR	46726261	46726406	.	-	.	ID=LotjaGi4g1v0201600.1.five_prime_UTR.2;Parent=LotjaGi4g1v0201600.1
LjG1.1_chr4	PGSB	mRNA	46722698	46726376	.	-	.	ID=LotjaGi4g1v0201600.2;Parent=LotjaGi4g1v0201600
LjG1.1_chr4	PGSB	three_prime_UTR	46722698	46723051	.	-	.	ID=LotjaGi4g1v0201600.2.three_prime_UTR.1;Parent=LotjaGi4g1v0201600.2
LjG1.1_chr4	PGSB	exon	46722698	46723253	.	-	.	ID=LotjaGi4g1v0201600.2.exon.1;Parent=LotjaGi4g1v0201600.2
LjG1.1_chr4	PGSB	CDS	46723052	46723253	.	-	1	ID=LotjaGi4g1v0201600.2.CDS.1;Parent=LotjaGi4g1v0201600.2
LjG1.1_chr4	PGSB	exon	46723370	46723467	.	-	.	ID=LotjaGi4g1v0201600.2.exon.2;Parent=LotjaGi4g1v0201600.2
LjG1.1_chr4	PGSB	CDS	46723370	46723467	.	-	0	ID=LotjaGi4g1v0201600.2.CDS.2;Parent=LotjaGi4g1v0201600.2
LjG1.1_chr4	PGSB	exon	46723676	46723810	.	-	.	ID=LotjaGi4g1v0201600.2.exon.3;Parent=LotjaGi4g1v0201600.2
LjG1.1_chr4	PGSB	CDS	46723676	46723810	.	-	0	ID=LotjaGi4g1v0201600.2.CDS.3;Parent=LotjaGi4g1v0201600.2
LjG1.1_chr4	PGSB	exon	46724404	46724568	.	-	.	ID=LotjaGi4g1v0201600.2.exon.4;Parent=LotjaGi4g1v0201600.2
LjG1.1_chr4	PGSB	CDS	46724404	46724568	.	-	0	ID=LotjaGi4g1v0201600.2.CDS.4;Parent=LotjaGi4g1v0201600.2
LjG1.1_chr4	PGSB	exon	46724650	46724814	.	-	.	ID=LotjaGi4g1v0201600.2.exon.5;Parent=LotjaGi4g1v0201600.2
LjG1.1_chr4	PGSB	CDS	46724650	46724814	.	-	0	ID=LotjaGi4g1v0201600.2.CDS.5;Parent=LotjaGi4g1v0201600.2
LjG1.1_chr4	PGSB	CDS	46725776	46725910	.	-	0	ID=LotjaGi4g1v0201600.2.CDS.6;Parent=LotjaGi4g1v0201600.2
LjG1.1_chr4	PGSB	exon	46725776	46725936	.	-	.	ID=LotjaGi4g1v0201600.2.exon.6;Parent=LotjaGi4g1v0201600.2
LjG1.1_chr4	PGSB	five_prime_UTR	46725911	46725936	.	-	.	ID=LotjaGi4g1v0201600.2.five_prime_UTR.2;Parent=LotjaGi4g1v0201600.2
LjG1.1_chr4	PGSB	exon	46726063	46726376	.	-	.	ID=LotjaGi4g1v0201600.2.exon.7;Parent=LotjaGi4g1v0201600.2
LjG1.1_chr4	PGSB	five_prime_UTR	46726063	46726376	.	-	.	ID=LotjaGi4g1v0201600.2.five_prime_UTR.3;Parent=LotjaGi4g1v0201600.2
LjG1.1_chr4	PGSB	mRNA	46723052	46726242	.	-	.	ID=LotjaGi4g1v0201600.3;Parent=LotjaGi4g1v0201600
LjG1.1_chr4	PGSB	exon	46723052	46723253	.	-	.	ID=LotjaGi4g1v0201600.3.exon.1;Parent=LotjaGi4g1v0201600.3
LjG1.1_chr4	PGSB	CDS	46723052	46723253	.	-	1	ID=LotjaGi4g1v0201600.3.CDS.1;Parent=LotjaGi4g1v0201600.3
LjG1.1_chr4	PGSB	exon	46723370	46723434	.	-	.	ID=LotjaGi4g1v0201600.3.exon.2;Parent=LotjaGi4g1v0201600.3
LjG1.1_chr4	PGSB	CDS	46723370	46723434	.	-	0	ID=LotjaGi4g1v0201600.3.CDS.2;Parent=LotjaGi4g1v0201600.3
LjG1.1_chr4	PGSB	exon	46723676	46723810	.	-	.	ID=LotjaGi4g1v0201600.3.exon.3;Parent=LotjaGi4g1v0201600.3
LjG1.1_chr4	PGSB	CDS	46723676	46723810	.	-	0	ID=LotjaGi4g1v0201600.3.CDS.3;Parent=LotjaGi4g1v0201600.3
LjG1.1_chr4	PGSB	exon	46724404	46724568	.	-	.	ID=LotjaGi4g1v0201600.3.exon.4;Parent=LotjaGi4g1v0201600.3
LjG1.1_chr4	PGSB	CDS	46724404	46724568	.	-	0	ID=LotjaGi4g1v0201600.3.CDS.4;Parent=LotjaGi4g1v0201600.3
LjG1.1_chr4	PGSB	exon	46724650	46724814	.	-	.	ID=LotjaGi4g1v0201600.3.exon.5;Parent=LotjaGi4g1v0201600.3
LjG1.1_chr4	PGSB	CDS	46724650	46724814	.	-	0	ID=LotjaGi4g1v0201600.3.CDS.5;Parent=LotjaGi4g1v0201600.3
LjG1.1_chr4	PGSB	exon	46725776	46725946	.	-	.	ID=LotjaGi4g1v0201600.3.exon.6;Parent=LotjaGi4g1v0201600.3
LjG1.1_chr4	PGSB	CDS	46725776	46725946	.	-	0	ID=LotjaGi4g1v0201600.3.CDS.6;Parent=LotjaGi4g1v0201600.3
LjG1.1_chr4	PGSB	CDS	46726063	46726200	.	-	0	ID=LotjaGi4g1v0201600.3.CDS.7;Parent=LotjaGi4g1v0201600.3
LjG1.1_chr4	PGSB	exon	46726063	46726242	.	-	.	ID=LotjaGi4g1v0201600.3.exon.7;Parent=LotjaGi4g1v0201600.3
LjG1.1_chr4	PGSB	five_prime_UTR	46726201	46726242	.	-	.	ID=LotjaGi4g1v0201600.3.five_prime_UTR.1;Parent=LotjaGi4g1v0201600.3
###
###
###
LjG1.1_chr4	PGSB	gene	46747081	46751274	.	+	.	ID=LotjaGi4g1v0201900
LjG1.1_chr4	PGSB	mRNA	46747081	46751274	.	+	.	ID=LotjaGi4g1v0201900.1;Parent=LotjaGi4g1v0201900
LjG1.1_chr4	PGSB	exon	46747081	46747315	.	+	.	ID=LotjaGi4g1v0201900.1.exon.1;Parent=LotjaGi4g1v0201900.1
LjG1.1_chr4	PGSB	five_prime_UTR	46747081	46747315	.	+	.	ID=LotjaGi4g1v0201900.1.five_prime_UTR.1;Parent=LotjaGi4g1v0201900.1
LjG1.1_chr4	PGSB	five_prime_UTR	46747622	46747641	.	+	.	ID=LotjaGi4g1v0201900.1.five_prime_UTR.2;Parent=LotjaGi4g1v0201900.1
LjG1.1_chr4	PGSB	exon	46747622	46747992	.	+	.	ID=LotjaGi4g1v0201900.1.exon.2;Parent=LotjaGi4g1v0201900.1
LjG1.1_chr4	PGSB	CDS	46747642	46747992	.	+	0	ID=LotjaGi4g1v0201900.1.CDS.1;Parent=LotjaGi4g1v0201900.1
LjG1.1_chr4	PGSB	exon	46748570	46748960	.	+	.	ID=LotjaGi4g1v0201900.1.exon.3;Parent=LotjaGi4g1v0201900.1
LjG1.1_chr4	PGSB	CDS	46748570	46748960	.	+	0	ID=LotjaGi4g1v0201900.1.CDS.2;Parent=LotjaGi4g1v0201900.1
LjG1.1_chr4	PGSB	exon	46749691	46749858	.	+	.	ID=LotjaGi4g1v0201900.1.exon.4;Parent=LotjaGi4g1v0201900.1
LjG1.1_chr4	PGSB	CDS	46749691	46749858	.	+	2	ID=LotjaGi4g1v0201900.1.CDS.3;Parent=LotjaGi4g1v0201900.1
LjG1.1_chr4	PGSB	exon	46750234	46750283	.	+	.	ID=LotjaGi4g1v0201900.1.exon.5;Parent=LotjaGi4g1v0201900.1
LjG1.1_chr4	PGSB	CDS	46750234	46750283	.	+	2	ID=LotjaGi4g1v0201900.1.CDS.4;Parent=LotjaGi4g1v0201900.1
LjG1.1_chr4	PGSB	exon	46750371	46750428	.	+	.	ID=LotjaGi4g1v0201900.1.exon.6;Parent=LotjaGi4g1v0201900.1
LjG1.1_chr4	PGSB	CDS	46750371	46750428	.	+	0	ID=LotjaGi4g1v0201900.1.CDS.5;Parent=LotjaGi4g1v0201900.1
LjG1.1_chr4	PGSB	CDS	46750614	46750855	.	+	2	ID=LotjaGi4g1v0201900.1.CDS.6;Parent=LotjaGi4g1v0201900.1
LjG1.1_chr4	PGSB	exon	46750614	46751274	.	+	.	ID=LotjaGi4g1v0201900.1.exon.7;Parent=LotjaGi4g1v0201900.1
LjG1.1_chr4	PGSB	three_prime_UTR	46750856	46751274	.	+	.	ID=LotjaGi4g1v0201900.1.three_prime_UTR.3;Parent=LotjaGi4g1v0201900.1
###
LjG1.1_chr4	PGSB	gene	46757609	46761497	.	-	.	ID=LotjaGi4g1v0202000
LjG1.1_chr4	PGSB	mRNA	46757609	46761497	.	-	.	ID=LotjaGi4g1v0202000.1;Parent=LotjaGi4g1v0202000
LjG1.1_chr4	PGSB	three_prime_UTR	46757609	46758141	.	-	.	ID=LotjaGi4g1v0202000.1.three_prime_UTR.1;Parent=LotjaGi4g1v0202000.1
LjG1.1_chr4	PGSB	exon	46757609	46758288	.	-	.	ID=LotjaGi4g1v0202000.1.exon.1;Parent=LotjaGi4g1v0202000.1
LjG1.1_chr4	PGSB	CDS	46758142	46758288	.	-	0	ID=LotjaGi4g1v0202000.1.CDS.1;Parent=LotjaGi4g1v0202000.1
LjG1.1_chr4	PGSB	exon	46759257	46759343	.	-	.	ID=LotjaGi4g1v0202000.1.exon.2;Parent=LotjaGi4g1v0202000.1
LjG1.1_chr4	PGSB	CDS	46759257	46759343	.	-	0	ID=LotjaGi4g1v0202000.1.CDS.2;Parent=LotjaGi4g1v0202000.1
LjG1.1_chr4	PGSB	exon	46759409	46759507	.	-	.	ID=LotjaGi4g1v0202000.1.exon.3;Parent=LotjaGi4g1v0202000.1
LjG1.1_chr4	PGSB	CDS	46759409	46759507	.	-	0	ID=LotjaGi4g1v0202000.1.CDS.3;Parent=LotjaGi4g1v0202000.1
LjG1.1_chr4	PGSB	exon	46759753	46759912	.	-	.	ID=LotjaGi4g1v0202000.1.exon.4;Parent=LotjaGi4g1v0202000.1
LjG1.1_chr4	PGSB	CDS	46759753	46759912	.	-	1	ID=LotjaGi4g1v0202000.1.CDS.4;Parent=LotjaGi4g1v0202000.1
LjG1.1_chr4	PGSB	exon	46760013	46760086	.	-	.	ID=LotjaGi4g1v0202000.1.exon.5;Parent=LotjaGi4g1v0202000.1
LjG1.1_chr4	PGSB	CDS	46760013	46760086	.	-	0	ID=LotjaGi4g1v0202000.1.CDS.5;Parent=LotjaGi4g1v0202000.1
LjG1.1_chr4	PGSB	exon	46760202	46760352	.	-	.	ID=LotjaGi4g1v0202000.1.exon.6;Parent=LotjaGi4g1v0202000.1
LjG1.1_chr4	PGSB	CDS	46760202	46760352	.	-	1	ID=LotjaGi4g1v0202000.1.CDS.6;Parent=LotjaGi4g1v0202000.1
LjG1.1_chr4	PGSB	exon	46760994	46761106	.	-	.	ID=LotjaGi4g1v0202000.1.exon.7;Parent=LotjaGi4g1v0202000.1
LjG1.1_chr4	PGSB	CDS	46760994	46761106	.	-	0	ID=LotjaGi4g1v0202000.1.CDS.7;Parent=LotjaGi4g1v0202000.1
LjG1.1_chr4	PGSB	CDS	46761221	46761367	.	-	0	ID=LotjaGi4g1v0202000.1.CDS.8;Parent=LotjaGi4g1v0202000.1
LjG1.1_chr4	PGSB	exon	46761221	46761497	.	-	.	ID=LotjaGi4g1v0202000.1.exon.8;Parent=LotjaGi4g1v0202000.1
LjG1.1_chr4	PGSB	five_prime_UTR	46761368	46761497	.	-	.	ID=LotjaGi4g1v0202000.1.five_prime_UTR.2;Parent=LotjaGi4g1v0202000.1
LjG1.1_chr4	PGSB	mRNA	46758142	46761361	.	-	.	ID=LotjaGi4g1v0202000.2;Parent=LotjaGi4g1v0202000
LjG1.1_chr4	PGSB	exon	46758142	46758288	.	-	.	ID=LotjaGi4g1v0202000.2.exon.1;Parent=LotjaGi4g1v0202000.2
LjG1.1_chr4	PGSB	CDS	46758142	46758288	.	-	0	ID=LotjaGi4g1v0202000.2.CDS.1;Parent=LotjaGi4g1v0202000.2
LjG1.1_chr4	PGSB	exon	46759257	46759343	.	-	.	ID=LotjaGi4g1v0202000.2.exon.2;Parent=LotjaGi4g1v0202000.2
LjG1.1_chr4	PGSB	CDS	46759257	46759343	.	-	0	ID=LotjaGi4g1v0202000.2.CDS.2;Parent=LotjaGi4g1v0202000.2
LjG1.1_chr4	PGSB	exon	46759753	46759912	.	-	.	ID=LotjaGi4g1v0202000.2.exon.3;Parent=LotjaGi4g1v0202000.2
LjG1.1_chr4	PGSB	CDS	46759753	46759912	.	-	1	ID=LotjaGi4g1v0202000.2.CDS.3;Parent=LotjaGi4g1v0202000.2
LjG1.1_chr4	PGSB	exon	46760013	46760086	.	-	.	ID=LotjaGi4g1v0202000.2.exon.4;Parent=LotjaGi4g1v0202000.2
LjG1.1_chr4	PGSB	CDS	46760013	46760086	.	-	0	ID=LotjaGi4g1v0202000.2.CDS.4;Parent=LotjaGi4g1v0202000.2
LjG1.1_chr4	PGSB	exon	46760202	46760352	.	-	.	ID=LotjaGi4g1v0202000.2.exon.5;Parent=LotjaGi4g1v0202000.2
LjG1.1_chr4	PGSB	CDS	46760202	46760352	.	-	1	ID=LotjaGi4g1v0202000.2.CDS.5;Parent=LotjaGi4g1v0202000.2
LjG1.1_chr4	PGSB	exon	46760994	46761106	.	-	.	ID=LotjaGi4g1v0202000.2.exon.6;Parent=LotjaGi4g1v0202000.2
LjG1.1_chr4	PGSB	CDS	46760994	46761106	.	-	0	ID=LotjaGi4g1v0202000.2.CDS.6;Parent=LotjaGi4g1v0202000.2
LjG1.1_chr4	PGSB	exon	46761221	46761361	.	-	.	ID=LotjaGi4g1v0202000.2.exon.7;Parent=LotjaGi4g1v0202000.2
LjG1.1_chr4	PGSB	CDS	46761221	46761361	.	-	0	ID=LotjaGi4g1v0202000.2.CDS.7;Parent=LotjaGi4g1v0202000.2
LjG1.1_chr4	PGSB	mRNA	46758142	46761361	.	-	.	ID=LotjaGi4g1v0202000.3;Parent=LotjaGi4g1v0202000
LjG1.1_chr4	PGSB	exon	46758142	46758288	.	-	.	ID=LotjaGi4g1v0202000.3.exon.1;Parent=LotjaGi4g1v0202000.3
LjG1.1_chr4	PGSB	CDS	46758142	46758288	.	-	0	ID=LotjaGi4g1v0202000.3.CDS.1;Parent=LotjaGi4g1v0202000.3
LjG1.1_chr4	PGSB	exon	46759257	46759343	.	-	.	ID=LotjaGi4g1v0202000.3.exon.2;Parent=LotjaGi4g1v0202000.3
LjG1.1_chr4	PGSB	CDS	46759257	46759343	.	-	0	ID=LotjaGi4g1v0202000.3.CDS.2;Parent=LotjaGi4g1v0202000.3
LjG1.1_chr4	PGSB	exon	46759409	46759507	.	-	.	ID=LotjaGi4g1v0202000.3.exon.3;Parent=LotjaGi4g1v0202000.3
LjG1.1_chr4	PGSB	CDS	46759409	46759507	.	-	0	ID=LotjaGi4g1v0202000.3.CDS.3;Parent=LotjaGi4g1v0202000.3
LjG1.1_chr4	PGSB	exon	46759753	46759876	.	-	.	ID=LotjaGi4g1v0202000.3.exon.4;Parent=LotjaGi4g1v0202000.3
LjG1.1_chr4	PGSB	CDS	46759753	46759876	.	-	1	ID=LotjaGi4g1v0202000.3.CDS.4;Parent=LotjaGi4g1v0202000.3
LjG1.1_chr4	PGSB	exon	46760013	46760086	.	-	.	ID=LotjaGi4g1v0202000.3.exon.5;Parent=LotjaGi4g1v0202000.3
LjG1.1_chr4	PGSB	CDS	46760013	46760086	.	-	0	ID=LotjaGi4g1v0202000.3.CDS.5;Parent=LotjaGi4g1v0202000.3
LjG1.1_chr4	PGSB	exon	46760202	46760352	.	-	.	ID=LotjaGi4g1v0202000.3.exon.6;Parent=LotjaGi4g1v0202000.3
LjG1.1_chr4	PGSB	CDS	46760202	46760352	.	-	1	ID=LotjaGi4g1v0202000.3.CDS.6;Parent=LotjaGi4g1v0202000.3
LjG1.1_chr4	PGSB	exon	46760994	46761106	.	-	.	ID=LotjaGi4g1v0202000.3.exon.7;Parent=LotjaGi4g1v0202000.3
LjG1.1_chr4	PGSB	CDS	46760994	46761106	.	-	0	ID=LotjaGi4g1v0202000.3.CDS.7;Parent=LotjaGi4g1v0202000.3
LjG1.1_chr4	PGSB	exon	46761221	46761361	.	-	.	ID=LotjaGi4g1v0202000.3.exon.8;Parent=LotjaGi4g1v0202000.3
LjG1.1_chr4	PGSB	CDS	46761221	46761361	.	-	0	ID=LotjaGi4g1v0202000.3.CDS.8;Parent=LotjaGi4g1v0202000.3
###
LjG1.1_chr4	PGSB	gene	46847326	46862146	.	+	.	ID=LotjaGi4g1v0202100
LjG1.1_chr4	PGSB	mRNA	46847326	46862146	.	+	.	ID=LotjaGi4g1v0202100.1;Parent=LotjaGi4g1v0202100
LjG1.1_chr4	PGSB	exon	46847326	46847511	.	+	.	ID=LotjaGi4g1v0202100.1.exon.1;Parent=LotjaGi4g1v0202100.1
LjG1.1_chr4	PGSB	five_prime_UTR	46847326	46847511	.	+	.	ID=LotjaGi4g1v0202100.1.five_prime_UTR.1;Parent=LotjaGi4g1v0202100.1
LjG1.1_chr4	PGSB	exon	46847620	46847693	.	+	.	ID=LotjaGi4g1v0202100.1.exon.2;Parent=LotjaGi4g1v0202100.1
LjG1.1_chr4	PGSB	five_prime_UTR	46847620	46847693	.	+	.	ID=LotjaGi4g1v0202100.1.five_prime_UTR.2;Parent=LotjaGi4g1v0202100.1
LjG1.1_chr4	PGSB	five_prime_UTR	46850466	46850475	.	+	.	ID=LotjaGi4g1v0202100.1.five_prime_UTR.3;Parent=LotjaGi4g1v0202100.1
LjG1.1_chr4	PGSB	exon	46850466	46852444	.	+	.	ID=LotjaGi4g1v0202100.1.exon.3;Parent=LotjaGi4g1v0202100.1
LjG1.1_chr4	PGSB	CDS	46850476	46852444	.	+	0	ID=LotjaGi4g1v0202100.1.CDS.1;Parent=LotjaGi4g1v0202100.1
LjG1.1_chr4	PGSB	exon	46852544	46852750	.	+	.	ID=LotjaGi4g1v0202100.1.exon.4;Parent=LotjaGi4g1v0202100.1
LjG1.1_chr4	PGSB	CDS	46852544	46852750	.	+	2	ID=LotjaGi4g1v0202100.1.CDS.2;Parent=LotjaGi4g1v0202100.1
LjG1.1_chr4	PGSB	exon	46852848	46853378	.	+	.	ID=LotjaGi4g1v0202100.1.exon.5;Parent=LotjaGi4g1v0202100.1
LjG1.1_chr4	PGSB	CDS	46852848	46853378	.	+	2	ID=LotjaGi4g1v0202100.1.CDS.3;Parent=LotjaGi4g1v0202100.1
LjG1.1_chr4	PGSB	exon	46853963	46854345	.	+	.	ID=LotjaGi4g1v0202100.1.exon.6;Parent=LotjaGi4g1v0202100.1
LjG1.1_chr4	PGSB	CDS	46853963	46854345	.	+	2	ID=LotjaGi4g1v0202100.1.CDS.4;Parent=LotjaGi4g1v0202100.1
LjG1.1_chr4	PGSB	exon	46854527	46854999	.	+	.	ID=LotjaGi4g1v0202100.1.exon.7;Parent=LotjaGi4g1v0202100.1
LjG1.1_chr4	PGSB	CDS	46854527	46854999	.	+	0	ID=LotjaGi4g1v0202100.1.CDS.5;Parent=LotjaGi4g1v0202100.1
LjG1.1_chr4	PGSB	exon	46855399	46855451	.	+	.	ID=LotjaGi4g1v0202100.1.exon.8;Parent=LotjaGi4g1v0202100.1
LjG1.1_chr4	PGSB	CDS	46855399	46855451	.	+	1	ID=LotjaGi4g1v0202100.1.CDS.6;Parent=LotjaGi4g1v0202100.1
LjG1.1_chr4	PGSB	exon	46855569	46855676	.	+	.	ID=LotjaGi4g1v0202100.1.exon.9;Parent=LotjaGi4g1v0202100.1
LjG1.1_chr4	PGSB	CDS	46855569	46855676	.	+	2	ID=LotjaGi4g1v0202100.1.CDS.7;Parent=LotjaGi4g1v0202100.1
LjG1.1_chr4	PGSB	exon	46855759	46857545	.	+	.	ID=LotjaGi4g1v0202100.1.exon.10;Parent=LotjaGi4g1v0202100.1
LjG1.1_chr4	PGSB	CDS	46855759	46857545	.	+	2	ID=LotjaGi4g1v0202100.1.CDS.8;Parent=LotjaGi4g1v0202100.1
LjG1.1_chr4	PGSB	exon	46857739	46857847	.	+	.	ID=LotjaGi4g1v0202100.1.exon.11;Parent=LotjaGi4g1v0202100.1
LjG1.1_chr4	PGSB	CDS	46857739	46857847	.	+	0	ID=LotjaGi4g1v0202100.1.CDS.9;Parent=LotjaGi4g1v0202100.1
LjG1.1_chr4	PGSB	exon	46858804	46858984	.	+	.	ID=LotjaGi4g1v0202100.1.exon.12;Parent=LotjaGi4g1v0202100.1
LjG1.1_chr4	PGSB	CDS	46858804	46858984	.	+	2	ID=LotjaGi4g1v0202100.1.CDS.10;Parent=LotjaGi4g1v0202100.1
LjG1.1_chr4	PGSB	exon	46859579	46859643	.	+	.	ID=LotjaGi4g1v0202100.1.exon.13;Parent=LotjaGi4g1v0202100.1
LjG1.1_chr4	PGSB	CDS	46859579	46859643	.	+	1	ID=LotjaGi4g1v0202100.1.CDS.11;Parent=LotjaGi4g1v0202100.1
LjG1.1_chr4	PGSB	exon	46859743	46859858	.	+	.	ID=LotjaGi4g1v0202100.1.exon.14;Parent=LotjaGi4g1v0202100.1
LjG1.1_chr4	PGSB	CDS	46859743	46859858	.	+	2	ID=LotjaGi4g1v0202100.1.CDS.12;Parent=LotjaGi4g1v0202100.1
LjG1.1_chr4	PGSB	exon	46859930	46860775	.	+	.	ID=LotjaGi4g1v0202100.1.exon.15;Parent=LotjaGi4g1v0202100.1
LjG1.1_chr4	PGSB	CDS	46859930	46860775	.	+	0	ID=LotjaGi4g1v0202100.1.CDS.13;Parent=LotjaGi4g1v0202100.1
LjG1.1_chr4	PGSB	exon	46860922	46861018	.	+	.	ID=LotjaGi4g1v0202100.1.exon.16;Parent=LotjaGi4g1v0202100.1
LjG1.1_chr4	PGSB	CDS	46860922	46861018	.	+	0	ID=LotjaGi4g1v0202100.1.CDS.14;Parent=LotjaGi4g1v0202100.1
LjG1.1_chr4	PGSB	CDS	46861116	46861132	.	+	2	ID=LotjaGi4g1v0202100.1.CDS.15;Parent=LotjaGi4g1v0202100.1
LjG1.1_chr4	PGSB	exon	46861116	46862146	.	+	.	ID=LotjaGi4g1v0202100.1.exon.17;Parent=LotjaGi4g1v0202100.1
LjG1.1_chr4	PGSB	three_prime_UTR	46861133	46862146	.	+	.	ID=LotjaGi4g1v0202100.1.three_prime_UTR.4;Parent=LotjaGi4g1v0202100.1
LjG1.1_chr4	PGSB	mRNA	46847381	46861424	.	+	.	ID=LotjaGi4g1v0202100.2;Parent=LotjaGi4g1v0202100
LjG1.1_chr4	PGSB	exon	46847381	46847511	.	+	.	ID=LotjaGi4g1v0202100.2.exon.1;Parent=LotjaGi4g1v0202100.2
LjG1.1_chr4	PGSB	five_prime_UTR	46847381	46847511	.	+	.	ID=LotjaGi4g1v0202100.2.five_prime_UTR.1;Parent=LotjaGi4g1v0202100.2
LjG1.1_chr4	PGSB	exon	46847600	46847693	.	+	.	ID=LotjaGi4g1v0202100.2.exon.2;Parent=LotjaGi4g1v0202100.2
LjG1.1_chr4	PGSB	five_prime_UTR	46847600	46847693	.	+	.	ID=LotjaGi4g1v0202100.2.five_prime_UTR.2;Parent=LotjaGi4g1v0202100.2
LjG1.1_chr4	PGSB	five_prime_UTR	46850466	46850475	.	+	.	ID=LotjaGi4g1v0202100.2.five_prime_UTR.3;Parent=LotjaGi4g1v0202100.2
LjG1.1_chr4	PGSB	exon	46850466	46852444	.	+	.	ID=LotjaGi4g1v0202100.2.exon.3;Parent=LotjaGi4g1v0202100.2
LjG1.1_chr4	PGSB	CDS	46850476	46852444	.	+	0	ID=LotjaGi4g1v0202100.2.CDS.1;Parent=LotjaGi4g1v0202100.2
LjG1.1_chr4	PGSB	exon	46852544	46852750	.	+	.	ID=LotjaGi4g1v0202100.2.exon.4;Parent=LotjaGi4g1v0202100.2
LjG1.1_chr4	PGSB	CDS	46852544	46852750	.	+	2	ID=LotjaGi4g1v0202100.2.CDS.2;Parent=LotjaGi4g1v0202100.2
LjG1.1_chr4	PGSB	exon	46852848	46853378	.	+	.	ID=LotjaGi4g1v0202100.2.exon.5;Parent=LotjaGi4g1v0202100.2
LjG1.1_chr4	PGSB	CDS	46852848	46853378	.	+	2	ID=LotjaGi4g1v0202100.2.CDS.3;Parent=LotjaGi4g1v0202100.2
LjG1.1_chr4	PGSB	exon	46853963	46854345	.	+	.	ID=LotjaGi4g1v0202100.2.exon.6;Parent=LotjaGi4g1v0202100.2
LjG1.1_chr4	PGSB	CDS	46853963	46854345	.	+	2	ID=LotjaGi4g1v0202100.2.CDS.4;Parent=LotjaGi4g1v0202100.2
LjG1.1_chr4	PGSB	exon	46854527	46854999	.	+	.	ID=LotjaGi4g1v0202100.2.exon.7;Parent=LotjaGi4g1v0202100.2
LjG1.1_chr4	PGSB	CDS	46854527	46854999	.	+	0	ID=LotjaGi4g1v0202100.2.CDS.5;Parent=LotjaGi4g1v0202100.2
LjG1.1_chr4	PGSB	exon	46855399	46855451	.	+	.	ID=LotjaGi4g1v0202100.2.exon.8;Parent=LotjaGi4g1v0202100.2
LjG1.1_chr4	PGSB	CDS	46855399	46855451	.	+	1	ID=LotjaGi4g1v0202100.2.CDS.6;Parent=LotjaGi4g1v0202100.2
LjG1.1_chr4	PGSB	exon	46855569	46855676	.	+	.	ID=LotjaGi4g1v0202100.2.exon.9;Parent=LotjaGi4g1v0202100.2
LjG1.1_chr4	PGSB	CDS	46855569	46855676	.	+	2	ID=LotjaGi4g1v0202100.2.CDS.7;Parent=LotjaGi4g1v0202100.2
LjG1.1_chr4	PGSB	exon	46855759	46857545	.	+	.	ID=LotjaGi4g1v0202100.2.exon.10;Parent=LotjaGi4g1v0202100.2
LjG1.1_chr4	PGSB	CDS	46855759	46857545	.	+	2	ID=LotjaGi4g1v0202100.2.CDS.8;Parent=LotjaGi4g1v0202100.2
LjG1.1_chr4	PGSB	exon	46857739	46857847	.	+	.	ID=LotjaGi4g1v0202100.2.exon.11;Parent=LotjaGi4g1v0202100.2
LjG1.1_chr4	PGSB	CDS	46857739	46857847	.	+	0	ID=LotjaGi4g1v0202100.2.CDS.9;Parent=LotjaGi4g1v0202100.2
LjG1.1_chr4	PGSB	exon	46858804	46858984	.	+	.	ID=LotjaGi4g1v0202100.2.exon.12;Parent=LotjaGi4g1v0202100.2
LjG1.1_chr4	PGSB	CDS	46858804	46858984	.	+	2	ID=LotjaGi4g1v0202100.2.CDS.10;Parent=LotjaGi4g1v0202100.2
LjG1.1_chr4	PGSB	exon	46859579	46859643	.	+	.	ID=LotjaGi4g1v0202100.2.exon.13;Parent=LotjaGi4g1v0202100.2
LjG1.1_chr4	PGSB	CDS	46859579	46859643	.	+	1	ID=LotjaGi4g1v0202100.2.CDS.11;Parent=LotjaGi4g1v0202100.2
LjG1.1_chr4	PGSB	exon	46859743	46859858	.	+	.	ID=LotjaGi4g1v0202100.2.exon.14;Parent=LotjaGi4g1v0202100.2
LjG1.1_chr4	PGSB	CDS	46859743	46859858	.	+	2	ID=LotjaGi4g1v0202100.2.CDS.12;Parent=LotjaGi4g1v0202100.2
LjG1.1_chr4	PGSB	exon	46859930	46860775	.	+	.	ID=LotjaGi4g1v0202100.2.exon.15;Parent=LotjaGi4g1v0202100.2
LjG1.1_chr4	PGSB	CDS	46859930	46860775	.	+	0	ID=LotjaGi4g1v0202100.2.CDS.13;Parent=LotjaGi4g1v0202100.2
LjG1.1_chr4	PGSB	exon	46860922	46861018	.	+	.	ID=LotjaGi4g1v0202100.2.exon.16;Parent=LotjaGi4g1v0202100.2
LjG1.1_chr4	PGSB	CDS	46860922	46861018	.	+	0	ID=LotjaGi4g1v0202100.2.CDS.14;Parent=LotjaGi4g1v0202100.2
LjG1.1_chr4	PGSB	CDS	46861116	46861132	.	+	2	ID=LotjaGi4g1v0202100.2.CDS.15;Parent=LotjaGi4g1v0202100.2
LjG1.1_chr4	PGSB	exon	46861116	46861424	.	+	.	ID=LotjaGi4g1v0202100.2.exon.17;Parent=LotjaGi4g1v0202100.2
LjG1.1_chr4	PGSB	three_prime_UTR	46861133	46861424	.	+	.	ID=LotjaGi4g1v0202100.2.three_prime_UTR.4;Parent=LotjaGi4g1v0202100.2
###
LjG1.1_chr4	PGSB	gene	46862436	46868834	.	-	.	ID=LotjaGi4g1v0202200
LjG1.1_chr4	PGSB	mRNA	46862436	46868834	.	-	.	ID=LotjaGi4g1v0202200.1;Parent=LotjaGi4g1v0202200
LjG1.1_chr4	PGSB	three_prime_UTR	46862436	46863048	.	-	.	ID=LotjaGi4g1v0202200.1.three_prime_UTR.1;Parent=LotjaGi4g1v0202200.1
LjG1.1_chr4	PGSB	exon	46862436	46863421	.	-	.	ID=LotjaGi4g1v0202200.1.exon.1;Parent=LotjaGi4g1v0202200.1
LjG1.1_chr4	PGSB	CDS	46863049	46863421	.	-	1	ID=LotjaGi4g1v0202200.1.CDS.1;Parent=LotjaGi4g1v0202200.1
LjG1.1_chr4	PGSB	exon	46865010	46865338	.	-	.	ID=LotjaGi4g1v0202200.1.exon.2;Parent=LotjaGi4g1v0202200.1
LjG1.1_chr4	PGSB	CDS	46865010	46865338	.	-	0	ID=LotjaGi4g1v0202200.1.CDS.2;Parent=LotjaGi4g1v0202200.1
LjG1.1_chr4	PGSB	exon	46865494	46865596	.	-	.	ID=LotjaGi4g1v0202200.1.exon.3;Parent=LotjaGi4g1v0202200.1
LjG1.1_chr4	PGSB	CDS	46865494	46865596	.	-	1	ID=LotjaGi4g1v0202200.1.CDS.3;Parent=LotjaGi4g1v0202200.1
LjG1.1_chr4	PGSB	exon	46865996	46866177	.	-	.	ID=LotjaGi4g1v0202200.1.exon.4;Parent=LotjaGi4g1v0202200.1
LjG1.1_chr4	PGSB	CDS	46865996	46866177	.	-	0	ID=LotjaGi4g1v0202200.1.CDS.4;Parent=LotjaGi4g1v0202200.1
LjG1.1_chr4	PGSB	exon	46866306	46866495	.	-	.	ID=LotjaGi4g1v0202200.1.exon.5;Parent=LotjaGi4g1v0202200.1
LjG1.1_chr4	PGSB	CDS	46866306	46866495	.	-	1	ID=LotjaGi4g1v0202200.1.CDS.5;Parent=LotjaGi4g1v0202200.1
LjG1.1_chr4	PGSB	exon	46866604	46866692	.	-	.	ID=LotjaGi4g1v0202200.1.exon.6;Parent=LotjaGi4g1v0202200.1
LjG1.1_chr4	PGSB	CDS	46866604	46866692	.	-	0	ID=LotjaGi4g1v0202200.1.CDS.6;Parent=LotjaGi4g1v0202200.1
LjG1.1_chr4	PGSB	exon	46867027	46867103	.	-	.	ID=LotjaGi4g1v0202200.1.exon.7;Parent=LotjaGi4g1v0202200.1
LjG1.1_chr4	PGSB	CDS	46867027	46867103	.	-	2	ID=LotjaGi4g1v0202200.1.CDS.7;Parent=LotjaGi4g1v0202200.1
LjG1.1_chr4	PGSB	exon	46868035	46868125	.	-	.	ID=LotjaGi4g1v0202200.1.exon.8;Parent=LotjaGi4g1v0202200.1
LjG1.1_chr4	PGSB	CDS	46868035	46868125	.	-	0	ID=LotjaGi4g1v0202200.1.CDS.8;Parent=LotjaGi4g1v0202200.1
LjG1.1_chr4	PGSB	CDS	46868223	46868402	.	-	0	ID=LotjaGi4g1v0202200.1.CDS.9;Parent=LotjaGi4g1v0202200.1
LjG1.1_chr4	PGSB	exon	46868223	46868834	.	-	.	ID=LotjaGi4g1v0202200.1.exon.9;Parent=LotjaGi4g1v0202200.1
LjG1.1_chr4	PGSB	five_prime_UTR	46868403	46868834	.	-	.	ID=LotjaGi4g1v0202200.1.five_prime_UTR.2;Parent=LotjaGi4g1v0202200.1
###
LjG1.1_chr4	PGSB	gene	46871175	46875638	.	-	.	ID=LotjaGi4g1v0202300
LjG1.1_chr4	PGSB	mRNA	46871175	46875638	.	-	.	ID=LotjaGi4g1v0202300.1;Parent=LotjaGi4g1v0202300
LjG1.1_chr4	PGSB	three_prime_UTR	46871175	46871708	.	-	.	ID=LotjaGi4g1v0202300.1.three_prime_UTR.1;Parent=LotjaGi4g1v0202300.1
LjG1.1_chr4	PGSB	exon	46871175	46871854	.	-	.	ID=LotjaGi4g1v0202300.1.exon.1;Parent=LotjaGi4g1v0202300.1
LjG1.1_chr4	PGSB	CDS	46871709	46871854	.	-	2	ID=LotjaGi4g1v0202300.1.CDS.1;Parent=LotjaGi4g1v0202300.1
LjG1.1_chr4	PGSB	exon	46872427	46872508	.	-	.	ID=LotjaGi4g1v0202300.1.exon.2;Parent=LotjaGi4g1v0202300.1
LjG1.1_chr4	PGSB	CDS	46872427	46872508	.	-	0	ID=LotjaGi4g1v0202300.1.CDS.2;Parent=LotjaGi4g1v0202300.1
LjG1.1_chr4	PGSB	exon	46873312	46873419	.	-	.	ID=LotjaGi4g1v0202300.1.exon.3;Parent=LotjaGi4g1v0202300.1
LjG1.1_chr4	PGSB	CDS	46873312	46873419	.	-	0	ID=LotjaGi4g1v0202300.1.CDS.3;Parent=LotjaGi4g1v0202300.1
LjG1.1_chr4	PGSB	exon	46873539	46873592	.	-	.	ID=LotjaGi4g1v0202300.1.exon.4;Parent=LotjaGi4g1v0202300.1
LjG1.1_chr4	PGSB	CDS	46873539	46873592	.	-	0	ID=LotjaGi4g1v0202300.1.CDS.4;Parent=LotjaGi4g1v0202300.1
LjG1.1_chr4	PGSB	exon	46874435	46874500	.	-	.	ID=LotjaGi4g1v0202300.1.exon.5;Parent=LotjaGi4g1v0202300.1
LjG1.1_chr4	PGSB	CDS	46874435	46874500	.	-	0	ID=LotjaGi4g1v0202300.1.CDS.5;Parent=LotjaGi4g1v0202300.1
LjG1.1_chr4	PGSB	exon	46874661	46874945	.	-	.	ID=LotjaGi4g1v0202300.1.exon.6;Parent=LotjaGi4g1v0202300.1
LjG1.1_chr4	PGSB	CDS	46874661	46874945	.	-	0	ID=LotjaGi4g1v0202300.1.CDS.6;Parent=LotjaGi4g1v0202300.1
LjG1.1_chr4	PGSB	CDS	46875057	46875254	.	-	0	ID=LotjaGi4g1v0202300.1.CDS.7;Parent=LotjaGi4g1v0202300.1
LjG1.1_chr4	PGSB	exon	46875057	46875329	.	-	.	ID=LotjaGi4g1v0202300.1.exon.7;Parent=LotjaGi4g1v0202300.1
LjG1.1_chr4	PGSB	five_prime_UTR	46875255	46875329	.	-	.	ID=LotjaGi4g1v0202300.1.five_prime_UTR.2;Parent=LotjaGi4g1v0202300.1
LjG1.1_chr4	PGSB	exon	46875467	46875638	.	-	.	ID=LotjaGi4g1v0202300.1.exon.8;Parent=LotjaGi4g1v0202300.1
LjG1.1_chr4	PGSB	five_prime_UTR	46875467	46875638	.	-	.	ID=LotjaGi4g1v0202300.1.five_prime_UTR.3;Parent=LotjaGi4g1v0202300.1
###
LjG1.1_chr4	PGSB	gene	46876597	46877536	.	-	.	ID=LotjaGi4g1v0202400
LjG1.1_chr4	PGSB	mRNA	46876597	46877536	.	-	.	ID=LotjaGi4g1v0202400.1;Parent=LotjaGi4g1v0202400
LjG1.1_chr4	PGSB	three_prime_UTR	46876597	46876649	.	-	.	ID=LotjaGi4g1v0202400.1.three_prime_UTR.1;Parent=LotjaGi4g1v0202400.1
LjG1.1_chr4	PGSB	exon	46876597	46877275	.	-	.	ID=LotjaGi4g1v0202400.1.exon.1;Parent=LotjaGi4g1v0202400.1
LjG1.1_chr4	PGSB	CDS	46876650	46877111	.	-	0	ID=LotjaGi4g1v0202400.1.CDS.1;Parent=LotjaGi4g1v0202400.1
LjG1.1_chr4	PGSB	five_prime_UTR	46877112	46877275	.	-	.	ID=LotjaGi4g1v0202400.1.five_prime_UTR.2;Parent=LotjaGi4g1v0202400.1
LjG1.1_chr4	PGSB	exon	46877428	46877536	.	-	.	ID=LotjaGi4g1v0202400.1.exon.2;Parent=LotjaGi4g1v0202400.1
LjG1.1_chr4	PGSB	five_prime_UTR	46877428	46877536	.	-	.	ID=LotjaGi4g1v0202400.1.five_prime_UTR.3;Parent=LotjaGi4g1v0202400.1
###
###
LjG1.1_chr4	PGSB	gene	46956418	46960813	.	+	.	ID=LotjaGi4g1v0202600
LjG1.1_chr4	PGSB	mRNA	46956418	46960813	.	+	.	ID=LotjaGi4g1v0202600.1;Parent=LotjaGi4g1v0202600
LjG1.1_chr4	PGSB	five_prime_UTR	46956418	46956829	.	+	.	ID=LotjaGi4g1v0202600.1.five_prime_UTR.1;Parent=LotjaGi4g1v0202600.1
LjG1.1_chr4	PGSB	exon	46956418	46957032	.	+	.	ID=LotjaGi4g1v0202600.1.exon.1;Parent=LotjaGi4g1v0202600.1
LjG1.1_chr4	PGSB	CDS	46956830	46957032	.	+	0	ID=LotjaGi4g1v0202600.1.CDS.1;Parent=LotjaGi4g1v0202600.1
LjG1.1_chr4	PGSB	exon	46957118	46957183	.	+	.	ID=LotjaGi4g1v0202600.1.exon.2;Parent=LotjaGi4g1v0202600.1
LjG1.1_chr4	PGSB	CDS	46957118	46957183	.	+	1	ID=LotjaGi4g1v0202600.1.CDS.2;Parent=LotjaGi4g1v0202600.1
LjG1.1_chr4	PGSB	exon	46958211	46958324	.	+	.	ID=LotjaGi4g1v0202600.1.exon.3;Parent=LotjaGi4g1v0202600.1
LjG1.1_chr4	PGSB	CDS	46958211	46958324	.	+	1	ID=LotjaGi4g1v0202600.1.CDS.3;Parent=LotjaGi4g1v0202600.1
LjG1.1_chr4	PGSB	exon	46958635	46958884	.	+	.	ID=LotjaGi4g1v0202600.1.exon.4;Parent=LotjaGi4g1v0202600.1
LjG1.1_chr4	PGSB	CDS	46958635	46958884	.	+	1	ID=LotjaGi4g1v0202600.1.CDS.4;Parent=LotjaGi4g1v0202600.1
LjG1.1_chr4	PGSB	exon	46958974	46959135	.	+	.	ID=LotjaGi4g1v0202600.1.exon.5;Parent=LotjaGi4g1v0202600.1
LjG1.1_chr4	PGSB	CDS	46958974	46959135	.	+	0	ID=LotjaGi4g1v0202600.1.CDS.5;Parent=LotjaGi4g1v0202600.1
LjG1.1_chr4	PGSB	exon	46959875	46960026	.	+	.	ID=LotjaGi4g1v0202600.1.exon.6;Parent=LotjaGi4g1v0202600.1
LjG1.1_chr4	PGSB	CDS	46959875	46960026	.	+	0	ID=LotjaGi4g1v0202600.1.CDS.6;Parent=LotjaGi4g1v0202600.1
LjG1.1_chr4	PGSB	CDS	46960387	46960498	.	+	1	ID=LotjaGi4g1v0202600.1.CDS.7;Parent=LotjaGi4g1v0202600.1
LjG1.1_chr4	PGSB	exon	46960387	46960813	.	+	.	ID=LotjaGi4g1v0202600.1.exon.7;Parent=LotjaGi4g1v0202600.1
LjG1.1_chr4	PGSB	three_prime_UTR	46960499	46960813	.	+	.	ID=LotjaGi4g1v0202600.1.three_prime_UTR.2;Parent=LotjaGi4g1v0202600.1
###
LjG1.1_chr4	PGSB	gene	46979666	46981246	.	+	.	ID=LotjaGi4g1v0202700
LjG1.1_chr4	PGSB	mRNA	46979666	46981246	.	+	.	ID=LotjaGi4g1v0202700.1;Parent=LotjaGi4g1v0202700
LjG1.1_chr4	PGSB	five_prime_UTR	46979666	46979885	.	+	.	ID=LotjaGi4g1v0202700.1.five_prime_UTR.1;Parent=LotjaGi4g1v0202700.1
LjG1.1_chr4	PGSB	exon	46979666	46981246	.	+	.	ID=LotjaGi4g1v0202700.1.exon.1;Parent=LotjaGi4g1v0202700.1
LjG1.1_chr4	PGSB	CDS	46979886	46980800	.	+	0	ID=LotjaGi4g1v0202700.1.CDS.1;Parent=LotjaGi4g1v0202700.1
LjG1.1_chr4	PGSB	three_prime_UTR	46980801	46981246	.	+	.	ID=LotjaGi4g1v0202700.1.three_prime_UTR.2;Parent=LotjaGi4g1v0202700.1
###
LjG1.1_chr4	PGSB	gene	46994624	47002927	.	+	.	ID=LotjaGi4g1v0202800
LjG1.1_chr4	PGSB	mRNA	46994624	47002927	.	+	.	ID=LotjaGi4g1v0202800.1;Parent=LotjaGi4g1v0202800
LjG1.1_chr4	PGSB	five_prime_UTR	46994624	46995020	.	+	.	ID=LotjaGi4g1v0202800.1.five_prime_UTR.1;Parent=LotjaGi4g1v0202800.1
LjG1.1_chr4	PGSB	exon	46994624	46996772	.	+	.	ID=LotjaGi4g1v0202800.1.exon.1;Parent=LotjaGi4g1v0202800.1
LjG1.1_chr4	PGSB	CDS	46995021	46996772	.	+	0	ID=LotjaGi4g1v0202800.1.CDS.1;Parent=LotjaGi4g1v0202800.1
LjG1.1_chr4	PGSB	exon	46996862	46997182	.	+	.	ID=LotjaGi4g1v0202800.1.exon.2;Parent=LotjaGi4g1v0202800.1
LjG1.1_chr4	PGSB	CDS	46996862	46997182	.	+	0	ID=LotjaGi4g1v0202800.1.CDS.2;Parent=LotjaGi4g1v0202800.1
LjG1.1_chr4	PGSB	exon	46998151	46998279	.	+	.	ID=LotjaGi4g1v0202800.1.exon.3;Parent=LotjaGi4g1v0202800.1
LjG1.1_chr4	PGSB	CDS	46998151	46998279	.	+	0	ID=LotjaGi4g1v0202800.1.CDS.3;Parent=LotjaGi4g1v0202800.1
LjG1.1_chr4	PGSB	exon	46998363	46998485	.	+	.	ID=LotjaGi4g1v0202800.1.exon.4;Parent=LotjaGi4g1v0202800.1
LjG1.1_chr4	PGSB	CDS	46998363	46998485	.	+	0	ID=LotjaGi4g1v0202800.1.CDS.4;Parent=LotjaGi4g1v0202800.1
LjG1.1_chr4	PGSB	exon	46998692	46998859	.	+	.	ID=LotjaGi4g1v0202800.1.exon.5;Parent=LotjaGi4g1v0202800.1
LjG1.1_chr4	PGSB	CDS	46998692	46998859	.	+	0	ID=LotjaGi4g1v0202800.1.CDS.5;Parent=LotjaGi4g1v0202800.1
LjG1.1_chr4	PGSB	exon	46999007	46999132	.	+	.	ID=LotjaGi4g1v0202800.1.exon.6;Parent=LotjaGi4g1v0202800.1
LjG1.1_chr4	PGSB	CDS	46999007	46999132	.	+	0	ID=LotjaGi4g1v0202800.1.CDS.6;Parent=LotjaGi4g1v0202800.1
LjG1.1_chr4	PGSB	exon	46999224	46999358	.	+	.	ID=LotjaGi4g1v0202800.1.exon.7;Parent=LotjaGi4g1v0202800.1
LjG1.1_chr4	PGSB	CDS	46999224	46999358	.	+	0	ID=LotjaGi4g1v0202800.1.CDS.7;Parent=LotjaGi4g1v0202800.1
LjG1.1_chr4	PGSB	exon	46999813	46999940	.	+	.	ID=LotjaGi4g1v0202800.1.exon.8;Parent=LotjaGi4g1v0202800.1
LjG1.1_chr4	PGSB	CDS	46999813	46999940	.	+	0	ID=LotjaGi4g1v0202800.1.CDS.8;Parent=LotjaGi4g1v0202800.1
LjG1.1_chr4	PGSB	exon	47000013	47000121	.	+	.	ID=LotjaGi4g1v0202800.1.exon.9;Parent=LotjaGi4g1v0202800.1
LjG1.1_chr4	PGSB	CDS	47000013	47000121	.	+	1	ID=LotjaGi4g1v0202800.1.CDS.9;Parent=LotjaGi4g1v0202800.1
LjG1.1_chr4	PGSB	exon	47000199	47000504	.	+	.	ID=LotjaGi4g1v0202800.1.exon.10;Parent=LotjaGi4g1v0202800.1
LjG1.1_chr4	PGSB	CDS	47000199	47000504	.	+	0	ID=LotjaGi4g1v0202800.1.CDS.10;Parent=LotjaGi4g1v0202800.1
LjG1.1_chr4	PGSB	exon	47000639	47000749	.	+	.	ID=LotjaGi4g1v0202800.1.exon.11;Parent=LotjaGi4g1v0202800.1
LjG1.1_chr4	PGSB	CDS	47000639	47000749	.	+	0	ID=LotjaGi4g1v0202800.1.CDS.11;Parent=LotjaGi4g1v0202800.1
LjG1.1_chr4	PGSB	exon	47000832	47001127	.	+	.	ID=LotjaGi4g1v0202800.1.exon.12;Parent=LotjaGi4g1v0202800.1
LjG1.1_chr4	PGSB	CDS	47000832	47001127	.	+	0	ID=LotjaGi4g1v0202800.1.CDS.12;Parent=LotjaGi4g1v0202800.1
LjG1.1_chr4	PGSB	CDS	47001535	47002075	.	+	1	ID=LotjaGi4g1v0202800.1.CDS.13;Parent=LotjaGi4g1v0202800.1
LjG1.1_chr4	PGSB	exon	47001535	47002927	.	+	.	ID=LotjaGi4g1v0202800.1.exon.13;Parent=LotjaGi4g1v0202800.1
LjG1.1_chr4	PGSB	three_prime_UTR	47002076	47002927	.	+	.	ID=LotjaGi4g1v0202800.1.three_prime_UTR.2;Parent=LotjaGi4g1v0202800.1
```
