## Supplemental Data 1 for "Insights into the evolution of symbiosis gene copy number and distribution from a chromosome-scale *Lotus japonicus* Gifu genome sequence": LjGifu1.2_genes_HC.gff3 (part 46 of 69)

```
LjG1.1_chr4	PGSB	mRNA	46994677	47002496	.	+	.	ID=LotjaGi4g1v0202800.2;Parent=LotjaGi4g1v0202800
LjG1.1_chr4	PGSB	five_prime_UTR	46994677	46995020	.	+	.	ID=LotjaGi4g1v0202800.2.five_prime_UTR.1;Parent=LotjaGi4g1v0202800.2
LjG1.1_chr4	PGSB	exon	46994677	46995834	.	+	.	ID=LotjaGi4g1v0202800.2.exon.1;Parent=LotjaGi4g1v0202800.2
LjG1.1_chr4	PGSB	CDS	46995021	46995834	.	+	0	ID=LotjaGi4g1v0202800.2.CDS.1;Parent=LotjaGi4g1v0202800.2
LjG1.1_chr4	PGSB	exon	46995871	46996772	.	+	.	ID=LotjaGi4g1v0202800.2.exon.2;Parent=LotjaGi4g1v0202800.2
LjG1.1_chr4	PGSB	CDS	46995871	46996772	.	+	2	ID=LotjaGi4g1v0202800.2.CDS.2;Parent=LotjaGi4g1v0202800.2
LjG1.1_chr4	PGSB	exon	46996862	46997182	.	+	.	ID=LotjaGi4g1v0202800.2.exon.3;Parent=LotjaGi4g1v0202800.2
LjG1.1_chr4	PGSB	CDS	46996862	46997182	.	+	0	ID=LotjaGi4g1v0202800.2.CDS.3;Parent=LotjaGi4g1v0202800.2
LjG1.1_chr4	PGSB	exon	46998151	46998279	.	+	.	ID=LotjaGi4g1v0202800.2.exon.4;Parent=LotjaGi4g1v0202800.2
LjG1.1_chr4	PGSB	CDS	46998151	46998279	.	+	0	ID=LotjaGi4g1v0202800.2.CDS.4;Parent=LotjaGi4g1v0202800.2
LjG1.1_chr4	PGSB	exon	46998363	46998485	.	+	.	ID=LotjaGi4g1v0202800.2.exon.5;Parent=LotjaGi4g1v0202800.2
LjG1.1_chr4	PGSB	CDS	46998363	46998485	.	+	0	ID=LotjaGi4g1v0202800.2.CDS.5;Parent=LotjaGi4g1v0202800.2
LjG1.1_chr4	PGSB	exon	46998692	46998859	.	+	.	ID=LotjaGi4g1v0202800.2.exon.6;Parent=LotjaGi4g1v0202800.2
LjG1.1_chr4	PGSB	CDS	46998692	46998859	.	+	0	ID=LotjaGi4g1v0202800.2.CDS.6;Parent=LotjaGi4g1v0202800.2
LjG1.1_chr4	PGSB	exon	46999007	46999132	.	+	.	ID=LotjaGi4g1v0202800.2.exon.7;Parent=LotjaGi4g1v0202800.2
LjG1.1_chr4	PGSB	CDS	46999007	46999132	.	+	0	ID=LotjaGi4g1v0202800.2.CDS.7;Parent=LotjaGi4g1v0202800.2
LjG1.1_chr4	PGSB	exon	46999224	46999358	.	+	.	ID=LotjaGi4g1v0202800.2.exon.8;Parent=LotjaGi4g1v0202800.2
LjG1.1_chr4	PGSB	CDS	46999224	46999358	.	+	0	ID=LotjaGi4g1v0202800.2.CDS.8;Parent=LotjaGi4g1v0202800.2
LjG1.1_chr4	PGSB	exon	46999813	46999940	.	+	.	ID=LotjaGi4g1v0202800.2.exon.9;Parent=LotjaGi4g1v0202800.2
LjG1.1_chr4	PGSB	CDS	46999813	46999940	.	+	0	ID=LotjaGi4g1v0202800.2.CDS.9;Parent=LotjaGi4g1v0202800.2
LjG1.1_chr4	PGSB	exon	47000013	47000121	.	+	.	ID=LotjaGi4g1v0202800.2.exon.10;Parent=LotjaGi4g1v0202800.2
LjG1.1_chr4	PGSB	CDS	47000013	47000121	.	+	1	ID=LotjaGi4g1v0202800.2.CDS.10;Parent=LotjaGi4g1v0202800.2
LjG1.1_chr4	PGSB	exon	47000199	47000504	.	+	.	ID=LotjaGi4g1v0202800.2.exon.11;Parent=LotjaGi4g1v0202800.2
LjG1.1_chr4	PGSB	CDS	47000199	47000504	.	+	0	ID=LotjaGi4g1v0202800.2.CDS.11;Parent=LotjaGi4g1v0202800.2
LjG1.1_chr4	PGSB	exon	47000639	47000749	.	+	.	ID=LotjaGi4g1v0202800.2.exon.12;Parent=LotjaGi4g1v0202800.2
LjG1.1_chr4	PGSB	CDS	47000639	47000749	.	+	0	ID=LotjaGi4g1v0202800.2.CDS.12;Parent=LotjaGi4g1v0202800.2
LjG1.1_chr4	PGSB	exon	47000832	47001127	.	+	.	ID=LotjaGi4g1v0202800.2.exon.13;Parent=LotjaGi4g1v0202800.2
LjG1.1_chr4	PGSB	CDS	47000832	47001127	.	+	0	ID=LotjaGi4g1v0202800.2.CDS.13;Parent=LotjaGi4g1v0202800.2
LjG1.1_chr4	PGSB	CDS	47001535	47002075	.	+	1	ID=LotjaGi4g1v0202800.2.CDS.14;Parent=LotjaGi4g1v0202800.2
LjG1.1_chr4	PGSB	exon	47001535	47002496	.	+	.	ID=LotjaGi4g1v0202800.2.exon.14;Parent=LotjaGi4g1v0202800.2
LjG1.1_chr4	PGSB	three_prime_UTR	47002076	47002496	.	+	.	ID=LotjaGi4g1v0202800.2.three_prime_UTR.2;Parent=LotjaGi4g1v0202800.2
###
###
LjG1.1_chr4	PGSB	gene	47008126	47017257	.	-	.	ID=LotjaGi4g1v0203000
LjG1.1_chr4	PGSB	mRNA	47008126	47017257	.	-	.	ID=LotjaGi4g1v0203000.1;Parent=LotjaGi4g1v0203000
LjG1.1_chr4	PGSB	three_prime_UTR	47008126	47008709	.	-	.	ID=LotjaGi4g1v0203000.1.three_prime_UTR.1;Parent=LotjaGi4g1v0203000.1
LjG1.1_chr4	PGSB	exon	47008126	47008825	.	-	.	ID=LotjaGi4g1v0203000.1.exon.1;Parent=LotjaGi4g1v0203000.1
LjG1.1_chr4	PGSB	CDS	47008710	47008825	.	-	2	ID=LotjaGi4g1v0203000.1.CDS.1;Parent=LotjaGi4g1v0203000.1
LjG1.1_chr4	PGSB	exon	47009461	47009587	.	-	.	ID=LotjaGi4g1v0203000.1.exon.2;Parent=LotjaGi4g1v0203000.1
LjG1.1_chr4	PGSB	CDS	47009461	47009587	.	-	0	ID=LotjaGi4g1v0203000.1.CDS.2;Parent=LotjaGi4g1v0203000.1
LjG1.1_chr4	PGSB	exon	47009918	47009992	.	-	.	ID=LotjaGi4g1v0203000.1.exon.3;Parent=LotjaGi4g1v0203000.1
LjG1.1_chr4	PGSB	CDS	47009918	47009992	.	-	0	ID=LotjaGi4g1v0203000.1.CDS.3;Parent=LotjaGi4g1v0203000.1
LjG1.1_chr4	PGSB	exon	47010653	47010748	.	-	.	ID=LotjaGi4g1v0203000.1.exon.4;Parent=LotjaGi4g1v0203000.1
LjG1.1_chr4	PGSB	CDS	47010653	47010748	.	-	0	ID=LotjaGi4g1v0203000.1.CDS.4;Parent=LotjaGi4g1v0203000.1
LjG1.1_chr4	PGSB	exon	47011739	47011825	.	-	.	ID=LotjaGi4g1v0203000.1.exon.5;Parent=LotjaGi4g1v0203000.1
LjG1.1_chr4	PGSB	CDS	47011739	47011825	.	-	0	ID=LotjaGi4g1v0203000.1.CDS.5;Parent=LotjaGi4g1v0203000.1
LjG1.1_chr4	PGSB	exon	47011942	47012025	.	-	.	ID=LotjaGi4g1v0203000.1.exon.6;Parent=LotjaGi4g1v0203000.1
LjG1.1_chr4	PGSB	CDS	47011942	47012025	.	-	0	ID=LotjaGi4g1v0203000.1.CDS.6;Parent=LotjaGi4g1v0203000.1
LjG1.1_chr4	PGSB	exon	47012142	47012216	.	-	.	ID=LotjaGi4g1v0203000.1.exon.7;Parent=LotjaGi4g1v0203000.1
LjG1.1_chr4	PGSB	CDS	47012142	47012216	.	-	0	ID=LotjaGi4g1v0203000.1.CDS.7;Parent=LotjaGi4g1v0203000.1
LjG1.1_chr4	PGSB	exon	47012374	47012442	.	-	.	ID=LotjaGi4g1v0203000.1.exon.8;Parent=LotjaGi4g1v0203000.1
LjG1.1_chr4	PGSB	CDS	47012374	47012442	.	-	0	ID=LotjaGi4g1v0203000.1.CDS.8;Parent=LotjaGi4g1v0203000.1
LjG1.1_chr4	PGSB	exon	47012883	47012960	.	-	.	ID=LotjaGi4g1v0203000.1.exon.9;Parent=LotjaGi4g1v0203000.1
LjG1.1_chr4	PGSB	CDS	47012883	47012960	.	-	0	ID=LotjaGi4g1v0203000.1.CDS.9;Parent=LotjaGi4g1v0203000.1
LjG1.1_chr4	PGSB	exon	47013075	47013155	.	-	.	ID=LotjaGi4g1v0203000.1.exon.10;Parent=LotjaGi4g1v0203000.1
LjG1.1_chr4	PGSB	CDS	47013075	47013155	.	-	0	ID=LotjaGi4g1v0203000.1.CDS.10;Parent=LotjaGi4g1v0203000.1
LjG1.1_chr4	PGSB	exon	47013912	47014049	.	-	.	ID=LotjaGi4g1v0203000.1.exon.11;Parent=LotjaGi4g1v0203000.1
LjG1.1_chr4	PGSB	CDS	47013912	47014049	.	-	0	ID=LotjaGi4g1v0203000.1.CDS.11;Parent=LotjaGi4g1v0203000.1
LjG1.1_chr4	PGSB	exon	47015803	47015907	.	-	.	ID=LotjaGi4g1v0203000.1.exon.12;Parent=LotjaGi4g1v0203000.1
LjG1.1_chr4	PGSB	CDS	47015803	47015907	.	-	0	ID=LotjaGi4g1v0203000.1.CDS.12;Parent=LotjaGi4g1v0203000.1
LjG1.1_chr4	PGSB	exon	47016449	47016553	.	-	.	ID=LotjaGi4g1v0203000.1.exon.13;Parent=LotjaGi4g1v0203000.1
LjG1.1_chr4	PGSB	CDS	47016449	47016553	.	-	0	ID=LotjaGi4g1v0203000.1.CDS.13;Parent=LotjaGi4g1v0203000.1
LjG1.1_chr4	PGSB	exon	47016650	47016718	.	-	.	ID=LotjaGi4g1v0203000.1.exon.14;Parent=LotjaGi4g1v0203000.1
LjG1.1_chr4	PGSB	CDS	47016650	47016718	.	-	0	ID=LotjaGi4g1v0203000.1.CDS.14;Parent=LotjaGi4g1v0203000.1
LjG1.1_chr4	PGSB	CDS	47016869	47017186	.	-	0	ID=LotjaGi4g1v0203000.1.CDS.15;Parent=LotjaGi4g1v0203000.1
LjG1.1_chr4	PGSB	exon	47016869	47017257	.	-	.	ID=LotjaGi4g1v0203000.1.exon.15;Parent=LotjaGi4g1v0203000.1
LjG1.1_chr4	PGSB	five_prime_UTR	47017187	47017257	.	-	.	ID=LotjaGi4g1v0203000.1.five_prime_UTR.2;Parent=LotjaGi4g1v0203000.1
LjG1.1_chr4	PGSB	mRNA	47008710	47010082	.	-	.	ID=LotjaGi4g1v0203000.2;Parent=LotjaGi4g1v0203000
LjG1.1_chr4	PGSB	exon	47008710	47008825	.	-	.	ID=LotjaGi4g1v0203000.2.exon.1;Parent=LotjaGi4g1v0203000.2
LjG1.1_chr4	PGSB	CDS	47008710	47008825	.	-	2	ID=LotjaGi4g1v0203000.2.CDS.1;Parent=LotjaGi4g1v0203000.2
LjG1.1_chr4	PGSB	exon	47009461	47009587	.	-	.	ID=LotjaGi4g1v0203000.2.exon.2;Parent=LotjaGi4g1v0203000.2
LjG1.1_chr4	PGSB	CDS	47009461	47009587	.	-	0	ID=LotjaGi4g1v0203000.2.CDS.2;Parent=LotjaGi4g1v0203000.2
LjG1.1_chr4	PGSB	CDS	47009918	47009974	.	-	0	ID=LotjaGi4g1v0203000.2.CDS.3;Parent=LotjaGi4g1v0203000.2
LjG1.1_chr4	PGSB	exon	47009918	47010082	.	-	.	ID=LotjaGi4g1v0203000.2.exon.3;Parent=LotjaGi4g1v0203000.2
###
LjG1.1_chr4	PGSB	gene	47020136	47024503	.	+	.	ID=LotjaGi4g1v0203100
LjG1.1_chr4	PGSB	mRNA	47020136	47024503	.	+	.	ID=LotjaGi4g1v0203100.1;Parent=LotjaGi4g1v0203100
LjG1.1_chr4	PGSB	five_prime_UTR	47020136	47020306	.	+	.	ID=LotjaGi4g1v0203100.1.five_prime_UTR.1;Parent=LotjaGi4g1v0203100.1
LjG1.1_chr4	PGSB	exon	47020136	47020352	.	+	.	ID=LotjaGi4g1v0203100.1.exon.1;Parent=LotjaGi4g1v0203100.1
LjG1.1_chr4	PGSB	CDS	47020307	47020352	.	+	0	ID=LotjaGi4g1v0203100.1.CDS.1;Parent=LotjaGi4g1v0203100.1
LjG1.1_chr4	PGSB	exon	47020437	47020500	.	+	.	ID=LotjaGi4g1v0203100.1.exon.2;Parent=LotjaGi4g1v0203100.1
LjG1.1_chr4	PGSB	CDS	47020437	47020500	.	+	2	ID=LotjaGi4g1v0203100.1.CDS.2;Parent=LotjaGi4g1v0203100.1
LjG1.1_chr4	PGSB	exon	47020569	47020839	.	+	.	ID=LotjaGi4g1v0203100.1.exon.3;Parent=LotjaGi4g1v0203100.1
LjG1.1_chr4	PGSB	CDS	47020569	47020839	.	+	1	ID=LotjaGi4g1v0203100.1.CDS.3;Parent=LotjaGi4g1v0203100.1
LjG1.1_chr4	PGSB	exon	47022719	47023035	.	+	.	ID=LotjaGi4g1v0203100.1.exon.4;Parent=LotjaGi4g1v0203100.1
LjG1.1_chr4	PGSB	CDS	47022719	47023035	.	+	0	ID=LotjaGi4g1v0203100.1.CDS.4;Parent=LotjaGi4g1v0203100.1
LjG1.1_chr4	PGSB	CDS	47023847	47023892	.	+	1	ID=LotjaGi4g1v0203100.1.CDS.5;Parent=LotjaGi4g1v0203100.1
LjG1.1_chr4	PGSB	exon	47023847	47024503	.	+	.	ID=LotjaGi4g1v0203100.1.exon.5;Parent=LotjaGi4g1v0203100.1
LjG1.1_chr4	PGSB	three_prime_UTR	47023893	47024503	.	+	.	ID=LotjaGi4g1v0203100.1.three_prime_UTR.2;Parent=LotjaGi4g1v0203100.1
###
###
LjG1.1_chr4	PGSB	gene	47035922	47044228	.	-	.	ID=LotjaGi4g1v0203300
LjG1.1_chr4	PGSB	mRNA	47035922	47044228	.	-	.	ID=LotjaGi4g1v0203300.1;Parent=LotjaGi4g1v0203300
LjG1.1_chr4	PGSB	three_prime_UTR	47035922	47037634	.	-	.	ID=LotjaGi4g1v0203300.1.three_prime_UTR.1;Parent=LotjaGi4g1v0203300.1
LjG1.1_chr4	PGSB	exon	47035922	47038175	.	-	.	ID=LotjaGi4g1v0203300.1.exon.1;Parent=LotjaGi4g1v0203300.1
LjG1.1_chr4	PGSB	CDS	47037635	47038175	.	-	1	ID=LotjaGi4g1v0203300.1.CDS.1;Parent=LotjaGi4g1v0203300.1
LjG1.1_chr4	PGSB	exon	47038860	47039007	.	-	.	ID=LotjaGi4g1v0203300.1.exon.2;Parent=LotjaGi4g1v0203300.1
LjG1.1_chr4	PGSB	CDS	47038860	47039007	.	-	2	ID=LotjaGi4g1v0203300.1.CDS.2;Parent=LotjaGi4g1v0203300.1
LjG1.1_chr4	PGSB	exon	47039093	47039294	.	-	.	ID=LotjaGi4g1v0203300.1.exon.3;Parent=LotjaGi4g1v0203300.1
LjG1.1_chr4	PGSB	CDS	47039093	47039294	.	-	0	ID=LotjaGi4g1v0203300.1.CDS.3;Parent=LotjaGi4g1v0203300.1
LjG1.1_chr4	PGSB	exon	47039937	47040195	.	-	.	ID=LotjaGi4g1v0203300.1.exon.4;Parent=LotjaGi4g1v0203300.1
LjG1.1_chr4	PGSB	CDS	47039937	47040195	.	-	1	ID=LotjaGi4g1v0203300.1.CDS.4;Parent=LotjaGi4g1v0203300.1
LjG1.1_chr4	PGSB	CDS	47043537	47043799	.	-	0	ID=LotjaGi4g1v0203300.1.CDS.5;Parent=LotjaGi4g1v0203300.1
LjG1.1_chr4	PGSB	exon	47043537	47044228	.	-	.	ID=LotjaGi4g1v0203300.1.exon.5;Parent=LotjaGi4g1v0203300.1
LjG1.1_chr4	PGSB	five_prime_UTR	47043800	47044228	.	-	.	ID=LotjaGi4g1v0203300.1.five_prime_UTR.2;Parent=LotjaGi4g1v0203300.1
###
LjG1.1_chr4	PGSB	gene	47047784	47060396	.	-	.	ID=LotjaGi4g1v0203400
LjG1.1_chr4	PGSB	mRNA	47047784	47060396	.	-	.	ID=LotjaGi4g1v0203400.1;Parent=LotjaGi4g1v0203400
LjG1.1_chr4	PGSB	three_prime_UTR	47047784	47048393	.	-	.	ID=LotjaGi4g1v0203400.1.three_prime_UTR.1;Parent=LotjaGi4g1v0203400.1
LjG1.1_chr4	PGSB	exon	47047784	47048517	.	-	.	ID=LotjaGi4g1v0203400.1.exon.1;Parent=LotjaGi4g1v0203400.1
LjG1.1_chr4	PGSB	CDS	47048394	47048517	.	-	1	ID=LotjaGi4g1v0203400.1.CDS.1;Parent=LotjaGi4g1v0203400.1
LjG1.1_chr4	PGSB	exon	47048634	47048734	.	-	.	ID=LotjaGi4g1v0203400.1.exon.2;Parent=LotjaGi4g1v0203400.1
LjG1.1_chr4	PGSB	CDS	47048634	47048734	.	-	0	ID=LotjaGi4g1v0203400.1.CDS.2;Parent=LotjaGi4g1v0203400.1
LjG1.1_chr4	PGSB	exon	47057611	47057704	.	-	.	ID=LotjaGi4g1v0203400.1.exon.3;Parent=LotjaGi4g1v0203400.1
LjG1.1_chr4	PGSB	CDS	47057611	47057704	.	-	1	ID=LotjaGi4g1v0203400.1.CDS.3;Parent=LotjaGi4g1v0203400.1
LjG1.1_chr4	PGSB	exon	47058666	47058753	.	-	.	ID=LotjaGi4g1v0203400.1.exon.4;Parent=LotjaGi4g1v0203400.1
LjG1.1_chr4	PGSB	CDS	47058666	47058753	.	-	2	ID=LotjaGi4g1v0203400.1.CDS.4;Parent=LotjaGi4g1v0203400.1
LjG1.1_chr4	PGSB	exon	47058914	47058955	.	-	.	ID=LotjaGi4g1v0203400.1.exon.5;Parent=LotjaGi4g1v0203400.1
LjG1.1_chr4	PGSB	CDS	47058914	47058955	.	-	2	ID=LotjaGi4g1v0203400.1.CDS.5;Parent=LotjaGi4g1v0203400.1
LjG1.1_chr4	PGSB	exon	47059086	47059192	.	-	.	ID=LotjaGi4g1v0203400.1.exon.6;Parent=LotjaGi4g1v0203400.1
LjG1.1_chr4	PGSB	CDS	47059086	47059192	.	-	1	ID=LotjaGi4g1v0203400.1.CDS.6;Parent=LotjaGi4g1v0203400.1
LjG1.1_chr4	PGSB	CDS	47059719	47059849	.	-	0	ID=LotjaGi4g1v0203400.1.CDS.7;Parent=LotjaGi4g1v0203400.1
LjG1.1_chr4	PGSB	exon	47059719	47060396	.	-	.	ID=LotjaGi4g1v0203400.1.exon.7;Parent=LotjaGi4g1v0203400.1
LjG1.1_chr4	PGSB	five_prime_UTR	47059850	47060396	.	-	.	ID=LotjaGi4g1v0203400.1.five_prime_UTR.2;Parent=LotjaGi4g1v0203400.1
###
LjG1.1_chr4	PGSB	gene	47061456	47064438	.	-	.	ID=LotjaGi4g1v0203500
LjG1.1_chr4	PGSB	mRNA	47061456	47064438	.	-	.	ID=LotjaGi4g1v0203500.1;Parent=LotjaGi4g1v0203500
LjG1.1_chr4	PGSB	exon	47061456	47062847	.	-	.	ID=LotjaGi4g1v0203500.1.exon.1;Parent=LotjaGi4g1v0203500.1
LjG1.1_chr4	PGSB	three_prime_UTR	47061456	47062847	.	-	.	ID=LotjaGi4g1v0203500.1.three_prime_UTR.1;Parent=LotjaGi4g1v0203500.1
LjG1.1_chr4	PGSB	three_prime_UTR	47062994	47063830	.	-	.	ID=LotjaGi4g1v0203500.1.three_prime_UTR.2;Parent=LotjaGi4g1v0203500.1
LjG1.1_chr4	PGSB	exon	47062994	47064438	.	-	.	ID=LotjaGi4g1v0203500.1.exon.2;Parent=LotjaGi4g1v0203500.1
LjG1.1_chr4	PGSB	CDS	47063831	47064172	.	-	0	ID=LotjaGi4g1v0203500.1.CDS.1;Parent=LotjaGi4g1v0203500.1
LjG1.1_chr4	PGSB	five_prime_UTR	47064173	47064438	.	-	.	ID=LotjaGi4g1v0203500.1.five_prime_UTR.3;Parent=LotjaGi4g1v0203500.1
###
LjG1.1_chr4	PGSB	gene	47071472	47072385	.	+	.	ID=LotjaGi4g1v0203600
LjG1.1_chr4	PGSB	mRNA	47071472	47072385	.	+	.	ID=LotjaGi4g1v0203600.1;Parent=LotjaGi4g1v0203600
LjG1.1_chr4	PGSB	five_prime_UTR	47071472	47071595	.	+	.	ID=LotjaGi4g1v0203600.1.five_prime_UTR.1;Parent=LotjaGi4g1v0203600.1
LjG1.1_chr4	PGSB	exon	47071472	47072385	.	+	.	ID=LotjaGi4g1v0203600.1.exon.1;Parent=LotjaGi4g1v0203600.1
LjG1.1_chr4	PGSB	CDS	47071596	47072090	.	+	0	ID=LotjaGi4g1v0203600.1.CDS.1;Parent=LotjaGi4g1v0203600.1
LjG1.1_chr4	PGSB	three_prime_UTR	47072091	47072385	.	+	.	ID=LotjaGi4g1v0203600.1.three_prime_UTR.2;Parent=LotjaGi4g1v0203600.1
###
LjG1.1_chr4	PGSB	gene	47073555	47079304	.	-	.	ID=LotjaGi4g1v0203700
LjG1.1_chr4	PGSB	mRNA	47073555	47079304	.	-	.	ID=LotjaGi4g1v0203700.1;Parent=LotjaGi4g1v0203700
LjG1.1_chr4	PGSB	three_prime_UTR	47073555	47074531	.	-	.	ID=LotjaGi4g1v0203700.1.three_prime_UTR.1;Parent=LotjaGi4g1v0203700.1
LjG1.1_chr4	PGSB	exon	47073555	47074689	.	-	.	ID=LotjaGi4g1v0203700.1.exon.1;Parent=LotjaGi4g1v0203700.1
LjG1.1_chr4	PGSB	CDS	47074532	47074689	.	-	2	ID=LotjaGi4g1v0203700.1.CDS.1;Parent=LotjaGi4g1v0203700.1
LjG1.1_chr4	PGSB	exon	47074885	47074981	.	-	.	ID=LotjaGi4g1v0203700.1.exon.2;Parent=LotjaGi4g1v0203700.1
LjG1.1_chr4	PGSB	CDS	47074885	47074981	.	-	0	ID=LotjaGi4g1v0203700.1.CDS.2;Parent=LotjaGi4g1v0203700.1
LjG1.1_chr4	PGSB	exon	47075365	47075439	.	-	.	ID=LotjaGi4g1v0203700.1.exon.3;Parent=LotjaGi4g1v0203700.1
LjG1.1_chr4	PGSB	CDS	47075365	47075439	.	-	0	ID=LotjaGi4g1v0203700.1.CDS.3;Parent=LotjaGi4g1v0203700.1
LjG1.1_chr4	PGSB	exon	47075556	47075705	.	-	.	ID=LotjaGi4g1v0203700.1.exon.4;Parent=LotjaGi4g1v0203700.1
LjG1.1_chr4	PGSB	CDS	47075556	47075705	.	-	0	ID=LotjaGi4g1v0203700.1.CDS.4;Parent=LotjaGi4g1v0203700.1
LjG1.1_chr4	PGSB	exon	47075864	47075957	.	-	.	ID=LotjaGi4g1v0203700.1.exon.5;Parent=LotjaGi4g1v0203700.1
LjG1.1_chr4	PGSB	CDS	47075864	47075957	.	-	1	ID=LotjaGi4g1v0203700.1.CDS.5;Parent=LotjaGi4g1v0203700.1
LjG1.1_chr4	PGSB	exon	47076107	47076180	.	-	.	ID=LotjaGi4g1v0203700.1.exon.6;Parent=LotjaGi4g1v0203700.1
LjG1.1_chr4	PGSB	CDS	47076107	47076180	.	-	0	ID=LotjaGi4g1v0203700.1.CDS.6;Parent=LotjaGi4g1v0203700.1
LjG1.1_chr4	PGSB	exon	47076663	47076899	.	-	.	ID=LotjaGi4g1v0203700.1.exon.7;Parent=LotjaGi4g1v0203700.1
LjG1.1_chr4	PGSB	CDS	47076663	47076899	.	-	0	ID=LotjaGi4g1v0203700.1.CDS.7;Parent=LotjaGi4g1v0203700.1
LjG1.1_chr4	PGSB	exon	47077050	47077324	.	-	.	ID=LotjaGi4g1v0203700.1.exon.8;Parent=LotjaGi4g1v0203700.1
LjG1.1_chr4	PGSB	CDS	47077050	47077324	.	-	2	ID=LotjaGi4g1v0203700.1.CDS.8;Parent=LotjaGi4g1v0203700.1
LjG1.1_chr4	PGSB	exon	47077495	47077574	.	-	.	ID=LotjaGi4g1v0203700.1.exon.9;Parent=LotjaGi4g1v0203700.1
LjG1.1_chr4	PGSB	CDS	47077495	47077574	.	-	1	ID=LotjaGi4g1v0203700.1.CDS.9;Parent=LotjaGi4g1v0203700.1
LjG1.1_chr4	PGSB	exon	47077669	47077787	.	-	.	ID=LotjaGi4g1v0203700.1.exon.10;Parent=LotjaGi4g1v0203700.1
LjG1.1_chr4	PGSB	CDS	47077669	47077787	.	-	0	ID=LotjaGi4g1v0203700.1.CDS.10;Parent=LotjaGi4g1v0203700.1
LjG1.1_chr4	PGSB	exon	47077870	47078034	.	-	.	ID=LotjaGi4g1v0203700.1.exon.11;Parent=LotjaGi4g1v0203700.1
LjG1.1_chr4	PGSB	CDS	47077870	47078034	.	-	0	ID=LotjaGi4g1v0203700.1.CDS.11;Parent=LotjaGi4g1v0203700.1
LjG1.1_chr4	PGSB	exon	47078177	47078302	.	-	.	ID=LotjaGi4g1v0203700.1.exon.12;Parent=LotjaGi4g1v0203700.1
LjG1.1_chr4	PGSB	CDS	47078177	47078302	.	-	0	ID=LotjaGi4g1v0203700.1.CDS.12;Parent=LotjaGi4g1v0203700.1
LjG1.1_chr4	PGSB	exon	47078577	47078784	.	-	.	ID=LotjaGi4g1v0203700.1.exon.13;Parent=LotjaGi4g1v0203700.1
LjG1.1_chr4	PGSB	CDS	47078577	47078784	.	-	1	ID=LotjaGi4g1v0203700.1.CDS.13;Parent=LotjaGi4g1v0203700.1
LjG1.1_chr4	PGSB	CDS	47078884	47079227	.	-	0	ID=LotjaGi4g1v0203700.1.CDS.14;Parent=LotjaGi4g1v0203700.1
LjG1.1_chr4	PGSB	exon	47078884	47079304	.	-	.	ID=LotjaGi4g1v0203700.1.exon.14;Parent=LotjaGi4g1v0203700.1
LjG1.1_chr4	PGSB	five_prime_UTR	47079228	47079304	.	-	.	ID=LotjaGi4g1v0203700.1.five_prime_UTR.2;Parent=LotjaGi4g1v0203700.1
LjG1.1_chr4	PGSB	mRNA	47074663	47076135	.	-	.	ID=LotjaGi4g1v0203700.2;Parent=LotjaGi4g1v0203700
LjG1.1_chr4	PGSB	exon	47074663	47074696	.	-	.	ID=LotjaGi4g1v0203700.2.exon.1;Parent=LotjaGi4g1v0203700.2
LjG1.1_chr4	PGSB	three_prime_UTR	47074663	47074696	.	-	.	ID=LotjaGi4g1v0203700.2.three_prime_UTR.1;Parent=LotjaGi4g1v0203700.2
LjG1.1_chr4	PGSB	three_prime_UTR	47074838	47074861	.	-	.	ID=LotjaGi4g1v0203700.2.three_prime_UTR.2;Parent=LotjaGi4g1v0203700.2
LjG1.1_chr4	PGSB	exon	47074838	47074981	.	-	.	ID=LotjaGi4g1v0203700.2.exon.2;Parent=LotjaGi4g1v0203700.2
LjG1.1_chr4	PGSB	CDS	47074862	47074981	.	-	0	ID=LotjaGi4g1v0203700.2.CDS.1;Parent=LotjaGi4g1v0203700.2
LjG1.1_chr4	PGSB	exon	47075365	47075439	.	-	.	ID=LotjaGi4g1v0203700.2.exon.3;Parent=LotjaGi4g1v0203700.2
LjG1.1_chr4	PGSB	CDS	47075365	47075439	.	-	0	ID=LotjaGi4g1v0203700.2.CDS.2;Parent=LotjaGi4g1v0203700.2
LjG1.1_chr4	PGSB	exon	47075556	47075705	.	-	.	ID=LotjaGi4g1v0203700.2.exon.4;Parent=LotjaGi4g1v0203700.2
LjG1.1_chr4	PGSB	CDS	47075556	47075705	.	-	0	ID=LotjaGi4g1v0203700.2.CDS.3;Parent=LotjaGi4g1v0203700.2
LjG1.1_chr4	PGSB	exon	47075864	47075957	.	-	.	ID=LotjaGi4g1v0203700.2.exon.5;Parent=LotjaGi4g1v0203700.2
LjG1.1_chr4	PGSB	CDS	47075864	47075957	.	-	1	ID=LotjaGi4g1v0203700.2.CDS.4;Parent=LotjaGi4g1v0203700.2
LjG1.1_chr4	PGSB	exon	47076107	47076135	.	-	.	ID=LotjaGi4g1v0203700.2.exon.6;Parent=LotjaGi4g1v0203700.2
LjG1.1_chr4	PGSB	CDS	47076107	47076135	.	-	0	ID=LotjaGi4g1v0203700.2.CDS.5;Parent=LotjaGi4g1v0203700.2
###
###
###
LjG1.1_chr4	PGSB	gene	47329954	47331553	.	-	.	ID=LotjaGi4g1v0204000
LjG1.1_chr4	PGSB	mRNA	47329954	47331553	.	-	.	ID=LotjaGi4g1v0204000.1;Parent=LotjaGi4g1v0204000
LjG1.1_chr4	PGSB	three_prime_UTR	47329954	47330198	.	-	.	ID=LotjaGi4g1v0204000.1.three_prime_UTR.1;Parent=LotjaGi4g1v0204000.1
LjG1.1_chr4	PGSB	exon	47329954	47330362	.	-	.	ID=LotjaGi4g1v0204000.1.exon.1;Parent=LotjaGi4g1v0204000.1
LjG1.1_chr4	PGSB	CDS	47330199	47330362	.	-	2	ID=LotjaGi4g1v0204000.1.CDS.1;Parent=LotjaGi4g1v0204000.1
LjG1.1_chr4	PGSB	exon	47330709	47330784	.	-	.	ID=LotjaGi4g1v0204000.1.exon.2;Parent=LotjaGi4g1v0204000.1
LjG1.1_chr4	PGSB	CDS	47330709	47330784	.	-	0	ID=LotjaGi4g1v0204000.1.CDS.2;Parent=LotjaGi4g1v0204000.1
LjG1.1_chr4	PGSB	CDS	47331186	47331275	.	-	0	ID=LotjaGi4g1v0204000.1.CDS.3;Parent=LotjaGi4g1v0204000.1
LjG1.1_chr4	PGSB	exon	47331186	47331553	.	-	.	ID=LotjaGi4g1v0204000.1.exon.3;Parent=LotjaGi4g1v0204000.1
LjG1.1_chr4	PGSB	five_prime_UTR	47331276	47331553	.	-	.	ID=LotjaGi4g1v0204000.1.five_prime_UTR.2;Parent=LotjaGi4g1v0204000.1
LjG1.1_chr4	PGSB	mRNA	47329954	47331553	.	-	.	ID=LotjaGi4g1v0204000.2;Parent=LotjaGi4g1v0204000
LjG1.1_chr4	PGSB	three_prime_UTR	47329954	47330198	.	-	.	ID=LotjaGi4g1v0204000.2.three_prime_UTR.1;Parent=LotjaGi4g1v0204000.2
LjG1.1_chr4	PGSB	exon	47329954	47330362	.	-	.	ID=LotjaGi4g1v0204000.2.exon.1;Parent=LotjaGi4g1v0204000.2
LjG1.1_chr4	PGSB	CDS	47330199	47330362	.	-	2	ID=LotjaGi4g1v0204000.2.CDS.1;Parent=LotjaGi4g1v0204000.2
LjG1.1_chr4	PGSB	exon	47330709	47330790	.	-	.	ID=LotjaGi4g1v0204000.2.exon.2;Parent=LotjaGi4g1v0204000.2
LjG1.1_chr4	PGSB	CDS	47330709	47330790	.	-	0	ID=LotjaGi4g1v0204000.2.CDS.2;Parent=LotjaGi4g1v0204000.2
LjG1.1_chr4	PGSB	CDS	47331186	47331275	.	-	0	ID=LotjaGi4g1v0204000.2.CDS.3;Parent=LotjaGi4g1v0204000.2
LjG1.1_chr4	PGSB	exon	47331186	47331553	.	-	.	ID=LotjaGi4g1v0204000.2.exon.3;Parent=LotjaGi4g1v0204000.2
LjG1.1_chr4	PGSB	five_prime_UTR	47331276	47331553	.	-	.	ID=LotjaGi4g1v0204000.2.five_prime_UTR.2;Parent=LotjaGi4g1v0204000.2
###
###
LjG1.1_chr4	PGSB	gene	47381239	47385451	.	-	.	ID=LotjaGi4g1v0204200
LjG1.1_chr4	PGSB	mRNA	47381239	47385451	.	-	.	ID=LotjaGi4g1v0204200.1;Parent=LotjaGi4g1v0204200
LjG1.1_chr4	PGSB	three_prime_UTR	47381239	47382331	.	-	.	ID=LotjaGi4g1v0204200.1.three_prime_UTR.1;Parent=LotjaGi4g1v0204200.1
LjG1.1_chr4	PGSB	exon	47381239	47382338	.	-	.	ID=LotjaGi4g1v0204200.1.exon.1;Parent=LotjaGi4g1v0204200.1
LjG1.1_chr4	PGSB	CDS	47382332	47382338	.	-	1	ID=LotjaGi4g1v0204200.1.CDS.1;Parent=LotjaGi4g1v0204200.1
LjG1.1_chr4	PGSB	CDS	47384607	47385256	.	-	0	ID=LotjaGi4g1v0204200.1.CDS.2;Parent=LotjaGi4g1v0204200.1
LjG1.1_chr4	PGSB	exon	47384607	47385451	.	-	.	ID=LotjaGi4g1v0204200.1.exon.2;Parent=LotjaGi4g1v0204200.1
LjG1.1_chr4	PGSB	five_prime_UTR	47385257	47385451	.	-	.	ID=LotjaGi4g1v0204200.1.five_prime_UTR.2;Parent=LotjaGi4g1v0204200.1
###
###
LjG1.1_chr4	PGSB	gene	47401029	47403633	.	-	.	ID=LotjaGi4g1v0204400
LjG1.1_chr4	PGSB	mRNA	47401029	47403633	.	-	.	ID=LotjaGi4g1v0204400.1;Parent=LotjaGi4g1v0204400
LjG1.1_chr4	PGSB	three_prime_UTR	47401029	47401196	.	-	.	ID=LotjaGi4g1v0204400.1.three_prime_UTR.1;Parent=LotjaGi4g1v0204400.1
LjG1.1_chr4	PGSB	exon	47401029	47401897	.	-	.	ID=LotjaGi4g1v0204400.1.exon.1;Parent=LotjaGi4g1v0204400.1
LjG1.1_chr4	PGSB	CDS	47401197	47401897	.	-	2	ID=LotjaGi4g1v0204400.1.CDS.1;Parent=LotjaGi4g1v0204400.1
LjG1.1_chr4	PGSB	exon	47402038	47402108	.	-	.	ID=LotjaGi4g1v0204400.1.exon.2;Parent=LotjaGi4g1v0204400.1
LjG1.1_chr4	PGSB	CDS	47402038	47402108	.	-	1	ID=LotjaGi4g1v0204400.1.CDS.2;Parent=LotjaGi4g1v0204400.1
LjG1.1_chr4	PGSB	CDS	47402206	47402297	.	-	0	ID=LotjaGi4g1v0204400.1.CDS.3;Parent=LotjaGi4g1v0204400.1
LjG1.1_chr4	PGSB	exon	47402206	47402380	.	-	.	ID=LotjaGi4g1v0204400.1.exon.3;Parent=LotjaGi4g1v0204400.1
LjG1.1_chr4	PGSB	five_prime_UTR	47402298	47402380	.	-	.	ID=LotjaGi4g1v0204400.1.five_prime_UTR.2;Parent=LotjaGi4g1v0204400.1
LjG1.1_chr4	PGSB	exon	47402487	47403633	.	-	.	ID=LotjaGi4g1v0204400.1.exon.4;Parent=LotjaGi4g1v0204400.1
LjG1.1_chr4	PGSB	five_prime_UTR	47402487	47403633	.	-	.	ID=LotjaGi4g1v0204400.1.five_prime_UTR.3;Parent=LotjaGi4g1v0204400.1
###
LjG1.1_chr4	PGSB	gene	47406374	47423208	.	-	.	ID=LotjaGi4g1v0204500
LjG1.1_chr4	PGSB	mRNA	47406374	47423208	.	-	.	ID=LotjaGi4g1v0204500.1;Parent=LotjaGi4g1v0204500
LjG1.1_chr4	PGSB	three_prime_UTR	47406374	47406890	.	-	.	ID=LotjaGi4g1v0204500.1.three_prime_UTR.1;Parent=LotjaGi4g1v0204500.1
LjG1.1_chr4	PGSB	exon	47406374	47406996	.	-	.	ID=LotjaGi4g1v0204500.1.exon.1;Parent=LotjaGi4g1v0204500.1
LjG1.1_chr4	PGSB	CDS	47406891	47406996	.	-	1	ID=LotjaGi4g1v0204500.1.CDS.1;Parent=LotjaGi4g1v0204500.1
LjG1.1_chr4	PGSB	exon	47407175	47407234	.	-	.	ID=LotjaGi4g1v0204500.1.exon.2;Parent=LotjaGi4g1v0204500.1
LjG1.1_chr4	PGSB	CDS	47407175	47407234	.	-	1	ID=LotjaGi4g1v0204500.1.CDS.2;Parent=LotjaGi4g1v0204500.1
LjG1.1_chr4	PGSB	exon	47407650	47407762	.	-	.	ID=LotjaGi4g1v0204500.1.exon.3;Parent=LotjaGi4g1v0204500.1
LjG1.1_chr4	PGSB	CDS	47407650	47407762	.	-	0	ID=LotjaGi4g1v0204500.1.CDS.3;Parent=LotjaGi4g1v0204500.1
LjG1.1_chr4	PGSB	exon	47419021	47419096	.	-	.	ID=LotjaGi4g1v0204500.1.exon.4;Parent=LotjaGi4g1v0204500.1
LjG1.1_chr4	PGSB	CDS	47419021	47419096	.	-	1	ID=LotjaGi4g1v0204500.1.CDS.4;Parent=LotjaGi4g1v0204500.1
LjG1.1_chr4	PGSB	exon	47419605	47419709	.	-	.	ID=LotjaGi4g1v0204500.1.exon.5;Parent=LotjaGi4g1v0204500.1
LjG1.1_chr4	PGSB	CDS	47419605	47419709	.	-	1	ID=LotjaGi4g1v0204500.1.CDS.5;Parent=LotjaGi4g1v0204500.1
LjG1.1_chr4	PGSB	exon	47420553	47420614	.	-	.	ID=LotjaGi4g1v0204500.1.exon.6;Parent=LotjaGi4g1v0204500.1
LjG1.1_chr4	PGSB	CDS	47420553	47420614	.	-	0	ID=LotjaGi4g1v0204500.1.CDS.6;Parent=LotjaGi4g1v0204500.1
LjG1.1_chr4	PGSB	exon	47420691	47420751	.	-	.	ID=LotjaGi4g1v0204500.1.exon.7;Parent=LotjaGi4g1v0204500.1
LjG1.1_chr4	PGSB	CDS	47420691	47420751	.	-	1	ID=LotjaGi4g1v0204500.1.CDS.7;Parent=LotjaGi4g1v0204500.1
LjG1.1_chr4	PGSB	exon	47421066	47421208	.	-	.	ID=LotjaGi4g1v0204500.1.exon.8;Parent=LotjaGi4g1v0204500.1
LjG1.1_chr4	PGSB	CDS	47421066	47421208	.	-	0	ID=LotjaGi4g1v0204500.1.CDS.8;Parent=LotjaGi4g1v0204500.1
LjG1.1_chr4	PGSB	exon	47421298	47421363	.	-	.	ID=LotjaGi4g1v0204500.1.exon.9;Parent=LotjaGi4g1v0204500.1
LjG1.1_chr4	PGSB	CDS	47421298	47421363	.	-	0	ID=LotjaGi4g1v0204500.1.CDS.9;Parent=LotjaGi4g1v0204500.1
LjG1.1_chr4	PGSB	exon	47421457	47421569	.	-	.	ID=LotjaGi4g1v0204500.1.exon.10;Parent=LotjaGi4g1v0204500.1
LjG1.1_chr4	PGSB	CDS	47421457	47421569	.	-	2	ID=LotjaGi4g1v0204500.1.CDS.10;Parent=LotjaGi4g1v0204500.1
LjG1.1_chr4	PGSB	exon	47421699	47421752	.	-	.	ID=LotjaGi4g1v0204500.1.exon.11;Parent=LotjaGi4g1v0204500.1
LjG1.1_chr4	PGSB	CDS	47421699	47421752	.	-	2	ID=LotjaGi4g1v0204500.1.CDS.11;Parent=LotjaGi4g1v0204500.1
LjG1.1_chr4	PGSB	exon	47422326	47422365	.	-	.	ID=LotjaGi4g1v0204500.1.exon.12;Parent=LotjaGi4g1v0204500.1
LjG1.1_chr4	PGSB	CDS	47422326	47422365	.	-	0	ID=LotjaGi4g1v0204500.1.CDS.12;Parent=LotjaGi4g1v0204500.1
LjG1.1_chr4	PGSB	CDS	47422456	47422542	.	-	0	ID=LotjaGi4g1v0204500.1.CDS.13;Parent=LotjaGi4g1v0204500.1
LjG1.1_chr4	PGSB	exon	47422456	47423208	.	-	.	ID=LotjaGi4g1v0204500.1.exon.13;Parent=LotjaGi4g1v0204500.1
LjG1.1_chr4	PGSB	five_prime_UTR	47422543	47423208	.	-	.	ID=LotjaGi4g1v0204500.1.five_prime_UTR.2;Parent=LotjaGi4g1v0204500.1
LjG1.1_chr4	PGSB	mRNA	47406511	47423186	.	-	.	ID=LotjaGi4g1v0204500.2;Parent=LotjaGi4g1v0204500
LjG1.1_chr4	PGSB	three_prime_UTR	47406511	47406890	.	-	.	ID=LotjaGi4g1v0204500.2.three_prime_UTR.1;Parent=LotjaGi4g1v0204500.2
LjG1.1_chr4	PGSB	exon	47406511	47406996	.	-	.	ID=LotjaGi4g1v0204500.2.exon.1;Parent=LotjaGi4g1v0204500.2
LjG1.1_chr4	PGSB	CDS	47406891	47406996	.	-	1	ID=LotjaGi4g1v0204500.2.CDS.1;Parent=LotjaGi4g1v0204500.2
LjG1.1_chr4	PGSB	exon	47407175	47407234	.	-	.	ID=LotjaGi4g1v0204500.2.exon.2;Parent=LotjaGi4g1v0204500.2
LjG1.1_chr4	PGSB	CDS	47407175	47407234	.	-	1	ID=LotjaGi4g1v0204500.2.CDS.2;Parent=LotjaGi4g1v0204500.2
LjG1.1_chr4	PGSB	exon	47407650	47407762	.	-	.	ID=LotjaGi4g1v0204500.2.exon.3;Parent=LotjaGi4g1v0204500.2
LjG1.1_chr4	PGSB	CDS	47407650	47407762	.	-	0	ID=LotjaGi4g1v0204500.2.CDS.3;Parent=LotjaGi4g1v0204500.2
LjG1.1_chr4	PGSB	exon	47419021	47419096	.	-	.	ID=LotjaGi4g1v0204500.2.exon.4;Parent=LotjaGi4g1v0204500.2
LjG1.1_chr4	PGSB	CDS	47419021	47419096	.	-	1	ID=LotjaGi4g1v0204500.2.CDS.4;Parent=LotjaGi4g1v0204500.2
LjG1.1_chr4	PGSB	exon	47419605	47419709	.	-	.	ID=LotjaGi4g1v0204500.2.exon.5;Parent=LotjaGi4g1v0204500.2
LjG1.1_chr4	PGSB	CDS	47419605	47419709	.	-	1	ID=LotjaGi4g1v0204500.2.CDS.5;Parent=LotjaGi4g1v0204500.2
LjG1.1_chr4	PGSB	exon	47420553	47420614	.	-	.	ID=LotjaGi4g1v0204500.2.exon.6;Parent=LotjaGi4g1v0204500.2
LjG1.1_chr4	PGSB	CDS	47420553	47420614	.	-	0	ID=LotjaGi4g1v0204500.2.CDS.6;Parent=LotjaGi4g1v0204500.2
LjG1.1_chr4	PGSB	exon	47420691	47420751	.	-	.	ID=LotjaGi4g1v0204500.2.exon.7;Parent=LotjaGi4g1v0204500.2
LjG1.1_chr4	PGSB	CDS	47420691	47420751	.	-	1	ID=LotjaGi4g1v0204500.2.CDS.7;Parent=LotjaGi4g1v0204500.2
LjG1.1_chr4	PGSB	exon	47421066	47421208	.	-	.	ID=LotjaGi4g1v0204500.2.exon.8;Parent=LotjaGi4g1v0204500.2
LjG1.1_chr4	PGSB	CDS	47421066	47421208	.	-	0	ID=LotjaGi4g1v0204500.2.CDS.8;Parent=LotjaGi4g1v0204500.2
LjG1.1_chr4	PGSB	exon	47421298	47421363	.	-	.	ID=LotjaGi4g1v0204500.2.exon.9;Parent=LotjaGi4g1v0204500.2
LjG1.1_chr4	PGSB	CDS	47421298	47421363	.	-	0	ID=LotjaGi4g1v0204500.2.CDS.9;Parent=LotjaGi4g1v0204500.2
LjG1.1_chr4	PGSB	exon	47421457	47421569	.	-	.	ID=LotjaGi4g1v0204500.2.exon.10;Parent=LotjaGi4g1v0204500.2
LjG1.1_chr4	PGSB	CDS	47421457	47421569	.	-	2	ID=LotjaGi4g1v0204500.2.CDS.10;Parent=LotjaGi4g1v0204500.2
LjG1.1_chr4	PGSB	exon	47421699	47421752	.	-	.	ID=LotjaGi4g1v0204500.2.exon.11;Parent=LotjaGi4g1v0204500.2
LjG1.1_chr4	PGSB	CDS	47421699	47421752	.	-	2	ID=LotjaGi4g1v0204500.2.CDS.11;Parent=LotjaGi4g1v0204500.2
LjG1.1_chr4	PGSB	exon	47422326	47422365	.	-	.	ID=LotjaGi4g1v0204500.2.exon.12;Parent=LotjaGi4g1v0204500.2
LjG1.1_chr4	PGSB	CDS	47422326	47422365	.	-	0	ID=LotjaGi4g1v0204500.2.CDS.12;Parent=LotjaGi4g1v0204500.2
LjG1.1_chr4	PGSB	exon	47422456	47422513	.	-	.	ID=LotjaGi4g1v0204500.2.exon.13;Parent=LotjaGi4g1v0204500.2
LjG1.1_chr4	PGSB	CDS	47422456	47422513	.	-	1	ID=LotjaGi4g1v0204500.2.CDS.13;Parent=LotjaGi4g1v0204500.2
LjG1.1_chr4	PGSB	CDS	47422615	47422880	.	-	0	ID=LotjaGi4g1v0204500.2.CDS.14;Parent=LotjaGi4g1v0204500.2
LjG1.1_chr4	PGSB	exon	47422615	47423186	.	-	.	ID=LotjaGi4g1v0204500.2.exon.14;Parent=LotjaGi4g1v0204500.2
LjG1.1_chr4	PGSB	five_prime_UTR	47422881	47423186	.	-	.	ID=LotjaGi4g1v0204500.2.five_prime_UTR.2;Parent=LotjaGi4g1v0204500.2
###
LjG1.1_chr4	PGSB	gene	47528275	47531391	.	+	.	ID=LotjaGi4g1v0204600
LjG1.1_chr4	PGSB	mRNA	47528275	47531391	.	+	.	ID=LotjaGi4g1v0204600.1;Parent=LotjaGi4g1v0204600
LjG1.1_chr4	PGSB	five_prime_UTR	47528275	47528501	.	+	.	ID=LotjaGi4g1v0204600.1.five_prime_UTR.1;Parent=LotjaGi4g1v0204600.1
LjG1.1_chr4	PGSB	exon	47528275	47531391	.	+	.	ID=LotjaGi4g1v0204600.1.exon.1;Parent=LotjaGi4g1v0204600.1
LjG1.1_chr4	PGSB	CDS	47528502	47530793	.	+	0	ID=LotjaGi4g1v0204600.1.CDS.1;Parent=LotjaGi4g1v0204600.1
LjG1.1_chr4	PGSB	three_prime_UTR	47530794	47531391	.	+	.	ID=LotjaGi4g1v0204600.1.three_prime_UTR.2;Parent=LotjaGi4g1v0204600.1
###
LjG1.1_chr4	PGSB	gene	47549647	47553553	.	+	.	ID=LotjaGi4g1v0204700
LjG1.1_chr4	PGSB	mRNA	47549647	47553553	.	+	.	ID=LotjaGi4g1v0204700.1;Parent=LotjaGi4g1v0204700
LjG1.1_chr4	PGSB	exon	47549647	47549892	.	+	.	ID=LotjaGi4g1v0204700.1.exon.1;Parent=LotjaGi4g1v0204700.1
LjG1.1_chr4	PGSB	five_prime_UTR	47549647	47549892	.	+	.	ID=LotjaGi4g1v0204700.1.five_prime_UTR.1;Parent=LotjaGi4g1v0204700.1
LjG1.1_chr4	PGSB	five_prime_UTR	47550405	47550409	.	+	.	ID=LotjaGi4g1v0204700.1.five_prime_UTR.2;Parent=LotjaGi4g1v0204700.1
LjG1.1_chr4	PGSB	exon	47550405	47550446	.	+	.	ID=LotjaGi4g1v0204700.1.exon.2;Parent=LotjaGi4g1v0204700.1
LjG1.1_chr4	PGSB	CDS	47550410	47550446	.	+	0	ID=LotjaGi4g1v0204700.1.CDS.1;Parent=LotjaGi4g1v0204700.1
LjG1.1_chr4	PGSB	exon	47550562	47550617	.	+	.	ID=LotjaGi4g1v0204700.1.exon.3;Parent=LotjaGi4g1v0204700.1
LjG1.1_chr4	PGSB	CDS	47550562	47550617	.	+	2	ID=LotjaGi4g1v0204700.1.CDS.2;Parent=LotjaGi4g1v0204700.1
LjG1.1_chr4	PGSB	exon	47551712	47551764	.	+	.	ID=LotjaGi4g1v0204700.1.exon.4;Parent=LotjaGi4g1v0204700.1
LjG1.1_chr4	PGSB	CDS	47551712	47551764	.	+	0	ID=LotjaGi4g1v0204700.1.CDS.3;Parent=LotjaGi4g1v0204700.1
LjG1.1_chr4	PGSB	exon	47552761	47552879	.	+	.	ID=LotjaGi4g1v0204700.1.exon.5;Parent=LotjaGi4g1v0204700.1
LjG1.1_chr4	PGSB	CDS	47552761	47552879	.	+	1	ID=LotjaGi4g1v0204700.1.CDS.4;Parent=LotjaGi4g1v0204700.1
LjG1.1_chr4	PGSB	CDS	47552988	47553091	.	+	2	ID=LotjaGi4g1v0204700.1.CDS.5;Parent=LotjaGi4g1v0204700.1
LjG1.1_chr4	PGSB	exon	47552988	47553357	.	+	.	ID=LotjaGi4g1v0204700.1.exon.6;Parent=LotjaGi4g1v0204700.1
LjG1.1_chr4	PGSB	three_prime_UTR	47553092	47553357	.	+	.	ID=LotjaGi4g1v0204700.1.three_prime_UTR.3;Parent=LotjaGi4g1v0204700.1
LjG1.1_chr4	PGSB	exon	47553444	47553553	.	+	.	ID=LotjaGi4g1v0204700.1.exon.7;Parent=LotjaGi4g1v0204700.1
LjG1.1_chr4	PGSB	three_prime_UTR	47553444	47553553	.	+	.	ID=LotjaGi4g1v0204700.1.three_prime_UTR.4;Parent=LotjaGi4g1v0204700.1
LjG1.1_chr4	PGSB	mRNA	47550410	47553091	.	+	.	ID=LotjaGi4g1v0204700.2;Parent=LotjaGi4g1v0204700
LjG1.1_chr4	PGSB	exon	47550410	47550446	.	+	.	ID=LotjaGi4g1v0204700.2.exon.1;Parent=LotjaGi4g1v0204700.2
LjG1.1_chr4	PGSB	CDS	47550410	47550446	.	+	0	ID=LotjaGi4g1v0204700.2.CDS.1;Parent=LotjaGi4g1v0204700.2
LjG1.1_chr4	PGSB	exon	47550562	47550617	.	+	.	ID=LotjaGi4g1v0204700.2.exon.2;Parent=LotjaGi4g1v0204700.2
LjG1.1_chr4	PGSB	CDS	47550562	47550617	.	+	2	ID=LotjaGi4g1v0204700.2.CDS.2;Parent=LotjaGi4g1v0204700.2
LjG1.1_chr4	PGSB	exon	47550809	47550857	.	+	.	ID=LotjaGi4g1v0204700.2.exon.3;Parent=LotjaGi4g1v0204700.2
LjG1.1_chr4	PGSB	CDS	47550809	47550857	.	+	0	ID=LotjaGi4g1v0204700.2.CDS.3;Parent=LotjaGi4g1v0204700.2
LjG1.1_chr4	PGSB	exon	47551099	47551148	.	+	.	ID=LotjaGi4g1v0204700.2.exon.4;Parent=LotjaGi4g1v0204700.2
LjG1.1_chr4	PGSB	CDS	47551099	47551148	.	+	2	ID=LotjaGi4g1v0204700.2.CDS.4;Parent=LotjaGi4g1v0204700.2
LjG1.1_chr4	PGSB	exon	47551712	47551764	.	+	.	ID=LotjaGi4g1v0204700.2.exon.5;Parent=LotjaGi4g1v0204700.2
LjG1.1_chr4	PGSB	CDS	47551712	47551764	.	+	0	ID=LotjaGi4g1v0204700.2.CDS.5;Parent=LotjaGi4g1v0204700.2
LjG1.1_chr4	PGSB	exon	47552761	47552879	.	+	.	ID=LotjaGi4g1v0204700.2.exon.6;Parent=LotjaGi4g1v0204700.2
LjG1.1_chr4	PGSB	CDS	47552761	47552879	.	+	1	ID=LotjaGi4g1v0204700.2.CDS.6;Parent=LotjaGi4g1v0204700.2
LjG1.1_chr4	PGSB	exon	47552988	47553091	.	+	.	ID=LotjaGi4g1v0204700.2.exon.7;Parent=LotjaGi4g1v0204700.2
LjG1.1_chr4	PGSB	CDS	47552988	47553091	.	+	2	ID=LotjaGi4g1v0204700.2.CDS.7;Parent=LotjaGi4g1v0204700.2
###
LjG1.1_chr4	PGSB	gene	47554266	47558772	.	-	.	ID=LotjaGi4g1v0204800
LjG1.1_chr4	PGSB	mRNA	47554266	47558772	.	-	.	ID=LotjaGi4g1v0204800.1;Parent=LotjaGi4g1v0204800
LjG1.1_chr4	PGSB	three_prime_UTR	47554266	47554992	.	-	.	ID=LotjaGi4g1v0204800.1.three_prime_UTR.1;Parent=LotjaGi4g1v0204800.1
LjG1.1_chr4	PGSB	exon	47554266	47555136	.	-	.	ID=LotjaGi4g1v0204800.1.exon.1;Parent=LotjaGi4g1v0204800.1
LjG1.1_chr4	PGSB	CDS	47554993	47555136	.	-	0	ID=LotjaGi4g1v0204800.1.CDS.1;Parent=LotjaGi4g1v0204800.1
LjG1.1_chr4	PGSB	exon	47556209	47556297	.	-	.	ID=LotjaGi4g1v0204800.1.exon.2;Parent=LotjaGi4g1v0204800.1
LjG1.1_chr4	PGSB	CDS	47556209	47556297	.	-	2	ID=LotjaGi4g1v0204800.1.CDS.2;Parent=LotjaGi4g1v0204800.1
LjG1.1_chr4	PGSB	exon	47557820	47557904	.	-	.	ID=LotjaGi4g1v0204800.1.exon.3;Parent=LotjaGi4g1v0204800.1
LjG1.1_chr4	PGSB	CDS	47557820	47557904	.	-	0	ID=LotjaGi4g1v0204800.1.CDS.3;Parent=LotjaGi4g1v0204800.1
LjG1.1_chr4	PGSB	CDS	47557994	47558356	.	-	0	ID=LotjaGi4g1v0204800.1.CDS.4;Parent=LotjaGi4g1v0204800.1
LjG1.1_chr4	PGSB	exon	47557994	47558772	.	-	.	ID=LotjaGi4g1v0204800.1.exon.4;Parent=LotjaGi4g1v0204800.1
LjG1.1_chr4	PGSB	five_prime_UTR	47558357	47558772	.	-	.	ID=LotjaGi4g1v0204800.1.five_prime_UTR.2;Parent=LotjaGi4g1v0204800.1
###
###
LjG1.1_chr4	PGSB	gene	47588641	47592662	.	+	.	ID=LotjaGi4g1v0205000
LjG1.1_chr4	PGSB	mRNA	47588641	47592662	.	+	.	ID=LotjaGi4g1v0205000.1;Parent=LotjaGi4g1v0205000
LjG1.1_chr4	PGSB	five_prime_UTR	47588641	47589339	.	+	.	ID=LotjaGi4g1v0205000.1.five_prime_UTR.1;Parent=LotjaGi4g1v0205000.1
LjG1.1_chr4	PGSB	exon	47588641	47589948	.	+	.	ID=LotjaGi4g1v0205000.1.exon.1;Parent=LotjaGi4g1v0205000.1
LjG1.1_chr4	PGSB	CDS	47589340	47589948	.	+	0	ID=LotjaGi4g1v0205000.1.CDS.1;Parent=LotjaGi4g1v0205000.1
LjG1.1_chr4	PGSB	CDS	47590380	47590823	.	+	0	ID=LotjaGi4g1v0205000.1.CDS.2;Parent=LotjaGi4g1v0205000.1
LjG1.1_chr4	PGSB	exon	47590380	47592662	.	+	.	ID=LotjaGi4g1v0205000.1.exon.2;Parent=LotjaGi4g1v0205000.1
LjG1.1_chr4	PGSB	three_prime_UTR	47590824	47592662	.	+	.	ID=LotjaGi4g1v0205000.1.three_prime_UTR.2;Parent=LotjaGi4g1v0205000.1
LjG1.1_chr4	PGSB	mRNA	47589042	47590823	.	+	.	ID=LotjaGi4g1v0205000.2;Parent=LotjaGi4g1v0205000
LjG1.1_chr4	PGSB	exon	47589042	47589147	.	+	.	ID=LotjaGi4g1v0205000.2.exon.1;Parent=LotjaGi4g1v0205000.2
LjG1.1_chr4	PGSB	five_prime_UTR	47589042	47589147	.	+	.	ID=LotjaGi4g1v0205000.2.five_prime_UTR.1;Parent=LotjaGi4g1v0205000.2
LjG1.1_chr4	PGSB	five_prime_UTR	47589306	47589339	.	+	.	ID=LotjaGi4g1v0205000.2.five_prime_UTR.2;Parent=LotjaGi4g1v0205000.2
LjG1.1_chr4	PGSB	exon	47589306	47589948	.	+	.	ID=LotjaGi4g1v0205000.2.exon.2;Parent=LotjaGi4g1v0205000.2
LjG1.1_chr4	PGSB	CDS	47589340	47589948	.	+	0	ID=LotjaGi4g1v0205000.2.CDS.1;Parent=LotjaGi4g1v0205000.2
LjG1.1_chr4	PGSB	exon	47590380	47590823	.	+	.	ID=LotjaGi4g1v0205000.2.exon.3;Parent=LotjaGi4g1v0205000.2
LjG1.1_chr4	PGSB	CDS	47590380	47590823	.	+	0	ID=LotjaGi4g1v0205000.2.CDS.2;Parent=LotjaGi4g1v0205000.2
###
LjG1.1_chr4	PGSB	gene	47600414	47611587	.	-	.	ID=LotjaGi4g1v0205100
LjG1.1_chr4	PGSB	mRNA	47600414	47611587	.	-	.	ID=LotjaGi4g1v0205100.1;Parent=LotjaGi4g1v0205100
LjG1.1_chr4	PGSB	three_prime_UTR	47600414	47604673	.	-	.	ID=LotjaGi4g1v0205100.1.three_prime_UTR.1;Parent=LotjaGi4g1v0205100.1
LjG1.1_chr4	PGSB	exon	47600414	47611587	.	-	.	ID=LotjaGi4g1v0205100.1.exon.1;Parent=LotjaGi4g1v0205100.1
LjG1.1_chr4	PGSB	CDS	47604674	47607286	.	-	0	ID=LotjaGi4g1v0205100.1.CDS.1;Parent=LotjaGi4g1v0205100.1
LjG1.1_chr4	PGSB	five_prime_UTR	47607287	47611587	.	-	.	ID=LotjaGi4g1v0205100.1.five_prime_UTR.2;Parent=LotjaGi4g1v0205100.1
###
###
###
###
###
###
###
LjG1.1_chr4	PGSB	gene	47660340	47662911	.	+	.	ID=LotjaGi4g1v0205800
LjG1.1_chr4	PGSB	mRNA	47660340	47662911	.	+	.	ID=LotjaGi4g1v0205800.1;Parent=LotjaGi4g1v0205800
LjG1.1_chr4	PGSB	five_prime_UTR	47660340	47660551	.	+	.	ID=LotjaGi4g1v0205800.1.five_prime_UTR.1;Parent=LotjaGi4g1v0205800.1
LjG1.1_chr4	PGSB	exon	47660340	47662911	.	+	.	ID=LotjaGi4g1v0205800.1.exon.1;Parent=LotjaGi4g1v0205800.1
LjG1.1_chr4	PGSB	CDS	47660552	47662381	.	+	0	ID=LotjaGi4g1v0205800.1.CDS.1;Parent=LotjaGi4g1v0205800.1
LjG1.1_chr4	PGSB	three_prime_UTR	47662382	47662911	.	+	.	ID=LotjaGi4g1v0205800.1.three_prime_UTR.2;Parent=LotjaGi4g1v0205800.1
###
###
###
LjG1.1_chr4	PGSB	gene	47724125	47727941	.	-	.	ID=LotjaGi4g1v0206100
LjG1.1_chr4	PGSB	mRNA	47724125	47727941	.	-	.	ID=LotjaGi4g1v0206100.1;Parent=LotjaGi4g1v0206100
LjG1.1_chr4	PGSB	exon	47724125	47724892	.	-	.	ID=LotjaGi4g1v0206100.1.exon.1;Parent=LotjaGi4g1v0206100.1
LjG1.1_chr4	PGSB	three_prime_UTR	47724125	47724892	.	-	.	ID=LotjaGi4g1v0206100.1.three_prime_UTR.1;Parent=LotjaGi4g1v0206100.1
LjG1.1_chr4	PGSB	three_prime_UTR	47726079	47726079	.	-	.	ID=LotjaGi4g1v0206100.1.three_prime_UTR.2;Parent=LotjaGi4g1v0206100.1
LjG1.1_chr4	PGSB	exon	47726079	47726469	.	-	.	ID=LotjaGi4g1v0206100.1.exon.2;Parent=LotjaGi4g1v0206100.1
LjG1.1_chr4	PGSB	CDS	47726080	47726469	.	-	0	ID=LotjaGi4g1v0206100.1.CDS.1;Parent=LotjaGi4g1v0206100.1
LjG1.1_chr4	PGSB	CDS	47726706	47727092	.	-	0	ID=LotjaGi4g1v0206100.1.CDS.2;Parent=LotjaGi4g1v0206100.1
LjG1.1_chr4	PGSB	exon	47726706	47727096	.	-	.	ID=LotjaGi4g1v0206100.1.exon.3;Parent=LotjaGi4g1v0206100.1
LjG1.1_chr4	PGSB	five_prime_UTR	47727093	47727096	.	-	.	ID=LotjaGi4g1v0206100.1.five_prime_UTR.3;Parent=LotjaGi4g1v0206100.1
LjG1.1_chr4	PGSB	exon	47727689	47727941	.	-	.	ID=LotjaGi4g1v0206100.1.exon.4;Parent=LotjaGi4g1v0206100.1
LjG1.1_chr4	PGSB	five_prime_UTR	47727689	47727941	.	-	.	ID=LotjaGi4g1v0206100.1.five_prime_UTR.4;Parent=LotjaGi4g1v0206100.1
LjG1.1_chr4	PGSB	mRNA	47726080	47727092	.	-	.	ID=LotjaGi4g1v0206100.2;Parent=LotjaGi4g1v0206100
LjG1.1_chr4	PGSB	exon	47726080	47726469	.	-	.	ID=LotjaGi4g1v0206100.2.exon.1;Parent=LotjaGi4g1v0206100.2
LjG1.1_chr4	PGSB	CDS	47726080	47726469	.	-	0	ID=LotjaGi4g1v0206100.2.CDS.1;Parent=LotjaGi4g1v0206100.2
LjG1.1_chr4	PGSB	exon	47726706	47727092	.	-	.	ID=LotjaGi4g1v0206100.2.exon.2;Parent=LotjaGi4g1v0206100.2
LjG1.1_chr4	PGSB	CDS	47726706	47727092	.	-	0	ID=LotjaGi4g1v0206100.2.CDS.2;Parent=LotjaGi4g1v0206100.2
###
LjG1.1_chr4	PGSB	gene	47728696	47733880	.	+	.	ID=LotjaGi4g1v0206200
LjG1.1_chr4	PGSB	mRNA	47728696	47733880	.	+	.	ID=LotjaGi4g1v0206200.1;Parent=LotjaGi4g1v0206200
LjG1.1_chr4	PGSB	five_prime_UTR	47728696	47728855	.	+	.	ID=LotjaGi4g1v0206200.1.five_prime_UTR.1;Parent=LotjaGi4g1v0206200.1
LjG1.1_chr4	PGSB	exon	47728696	47728993	.	+	.	ID=LotjaGi4g1v0206200.1.exon.1;Parent=LotjaGi4g1v0206200.1
LjG1.1_chr4	PGSB	CDS	47728856	47728993	.	+	0	ID=LotjaGi4g1v0206200.1.CDS.1;Parent=LotjaGi4g1v0206200.1
LjG1.1_chr4	PGSB	exon	47729086	47729172	.	+	.	ID=LotjaGi4g1v0206200.1.exon.2;Parent=LotjaGi4g1v0206200.1
LjG1.1_chr4	PGSB	CDS	47729086	47729172	.	+	0	ID=LotjaGi4g1v0206200.1.CDS.2;Parent=LotjaGi4g1v0206200.1
LjG1.1_chr4	PGSB	exon	47729257	47729352	.	+	.	ID=LotjaGi4g1v0206200.1.exon.3;Parent=LotjaGi4g1v0206200.1
LjG1.1_chr4	PGSB	CDS	47729257	47729352	.	+	0	ID=LotjaGi4g1v0206200.1.CDS.3;Parent=LotjaGi4g1v0206200.1
LjG1.1_chr4	PGSB	CDS	47733196	47733252	.	+	0	ID=LotjaGi4g1v0206200.1.CDS.4;Parent=LotjaGi4g1v0206200.1
LjG1.1_chr4	PGSB	exon	47733196	47733880	.	+	.	ID=LotjaGi4g1v0206200.1.exon.4;Parent=LotjaGi4g1v0206200.1
LjG1.1_chr4	PGSB	three_prime_UTR	47733253	47733880	.	+	.	ID=LotjaGi4g1v0206200.1.three_prime_UTR.2;Parent=LotjaGi4g1v0206200.1
###
###
LjG1.1_chr4	PGSB	gene	47817566	47818759	.	+	.	ID=LotjaGi4g1v0206400
LjG1.1_chr4	PGSB	mRNA	47817566	47818759	.	+	.	ID=LotjaGi4g1v0206400.1;Parent=LotjaGi4g1v0206400
LjG1.1_chr4	PGSB	exon	47817566	47817662	.	+	.	ID=LotjaGi4g1v0206400.1.exon.1;Parent=LotjaGi4g1v0206400.1
LjG1.1_chr4	PGSB	CDS	47817566	47817662	.	+	0	ID=LotjaGi4g1v0206400.1.CDS.1;Parent=LotjaGi4g1v0206400.1
LjG1.1_chr4	PGSB	exon	47818455	47818759	.	+	.	ID=LotjaGi4g1v0206400.1.exon.2;Parent=LotjaGi4g1v0206400.1
LjG1.1_chr4	PGSB	CDS	47818455	47818759	.	+	2	ID=LotjaGi4g1v0206400.1.CDS.2;Parent=LotjaGi4g1v0206400.1
LjG1.1_chr4	PGSB	mRNA	47817566	47818759	.	+	.	ID=LotjaGi4g1v0206400.2;Parent=LotjaGi4g1v0206400
LjG1.1_chr4	PGSB	five_prime_UTR	47817566	47817639	.	+	.	ID=LotjaGi4g1v0206400.2.five_prime_UTR.1;Parent=LotjaGi4g1v0206400.2
LjG1.1_chr4	PGSB	exon	47817566	47817662	.	+	.	ID=LotjaGi4g1v0206400.2.exon.1;Parent=LotjaGi4g1v0206400.2
LjG1.1_chr4	PGSB	CDS	47817640	47817662	.	+	0	ID=LotjaGi4g1v0206400.2.CDS.1;Parent=LotjaGi4g1v0206400.2
LjG1.1_chr4	PGSB	exon	47818483	47818759	.	+	.	ID=LotjaGi4g1v0206400.2.exon.2;Parent=LotjaGi4g1v0206400.2
LjG1.1_chr4	PGSB	CDS	47818483	47818759	.	+	1	ID=LotjaGi4g1v0206400.2.CDS.2;Parent=LotjaGi4g1v0206400.2
LjG1.1_chr4	PGSB	mRNA	47817566	47818759	.	+	.	ID=LotjaGi4g1v0206400.3;Parent=LotjaGi4g1v0206400
LjG1.1_chr4	PGSB	five_prime_UTR	47817566	47817639	.	+	.	ID=LotjaGi4g1v0206400.3.five_prime_UTR.1;Parent=LotjaGi4g1v0206400.3
LjG1.1_chr4	PGSB	exon	47817566	47817668	.	+	.	ID=LotjaGi4g1v0206400.3.exon.1;Parent=LotjaGi4g1v0206400.3
LjG1.1_chr4	PGSB	CDS	47817640	47817668	.	+	0	ID=LotjaGi4g1v0206400.3.CDS.1;Parent=LotjaGi4g1v0206400.3
LjG1.1_chr4	PGSB	exon	47818468	47818759	.	+	.	ID=LotjaGi4g1v0206400.3.exon.2;Parent=LotjaGi4g1v0206400.3
LjG1.1_chr4	PGSB	CDS	47818468	47818759	.	+	1	ID=LotjaGi4g1v0206400.3.CDS.2;Parent=LotjaGi4g1v0206400.3
LjG1.1_chr4	PGSB	mRNA	47817566	47818759	.	+	.	ID=LotjaGi4g1v0206400.4;Parent=LotjaGi4g1v0206400
LjG1.1_chr4	PGSB	exon	47817566	47817687	.	+	.	ID=LotjaGi4g1v0206400.4.exon.1;Parent=LotjaGi4g1v0206400.4
LjG1.1_chr4	PGSB	CDS	47817566	47817687	.	+	0	ID=LotjaGi4g1v0206400.4.CDS.1;Parent=LotjaGi4g1v0206400.4
LjG1.1_chr4	PGSB	exon	47818483	47818759	.	+	.	ID=LotjaGi4g1v0206400.4.exon.2;Parent=LotjaGi4g1v0206400.4
LjG1.1_chr4	PGSB	CDS	47818483	47818759	.	+	1	ID=LotjaGi4g1v0206400.4.CDS.2;Parent=LotjaGi4g1v0206400.4
###
###
###
###
###
###
LjG1.1_chr4	PGSB	gene	47955878	47967778	.	+	.	ID=LotjaGi4g1v0207000
LjG1.1_chr4	PGSB	mRNA	47955878	47967778	.	+	.	ID=LotjaGi4g1v0207000.1;Parent=LotjaGi4g1v0207000
LjG1.1_chr4	PGSB	five_prime_UTR	47955878	47956943	.	+	.	ID=LotjaGi4g1v0207000.1.five_prime_UTR.1;Parent=LotjaGi4g1v0207000.1
LjG1.1_chr4	PGSB	exon	47955878	47957387	.	+	.	ID=LotjaGi4g1v0207000.1.exon.1;Parent=LotjaGi4g1v0207000.1
LjG1.1_chr4	PGSB	CDS	47956944	47957387	.	+	0	ID=LotjaGi4g1v0207000.1.CDS.1;Parent=LotjaGi4g1v0207000.1
LjG1.1_chr4	PGSB	exon	47959464	47959823	.	+	.	ID=LotjaGi4g1v0207000.1.exon.2;Parent=LotjaGi4g1v0207000.1
LjG1.1_chr4	PGSB	CDS	47959464	47959823	.	+	0	ID=LotjaGi4g1v0207000.1.CDS.2;Parent=LotjaGi4g1v0207000.1
LjG1.1_chr4	PGSB	exon	47961106	47961202	.	+	.	ID=LotjaGi4g1v0207000.1.exon.3;Parent=LotjaGi4g1v0207000.1
LjG1.1_chr4	PGSB	CDS	47961106	47961202	.	+	0	ID=LotjaGi4g1v0207000.1.CDS.3;Parent=LotjaGi4g1v0207000.1
LjG1.1_chr4	PGSB	exon	47961895	47962337	.	+	.	ID=LotjaGi4g1v0207000.1.exon.4;Parent=LotjaGi4g1v0207000.1
LjG1.1_chr4	PGSB	CDS	47961895	47962337	.	+	2	ID=LotjaGi4g1v0207000.1.CDS.4;Parent=LotjaGi4g1v0207000.1
LjG1.1_chr4	PGSB	exon	47963064	47963219	.	+	.	ID=LotjaGi4g1v0207000.1.exon.5;Parent=LotjaGi4g1v0207000.1
LjG1.1_chr4	PGSB	CDS	47963064	47963219	.	+	0	ID=LotjaGi4g1v0207000.1.CDS.5;Parent=LotjaGi4g1v0207000.1
LjG1.1_chr4	PGSB	exon	47963881	47964048	.	+	.	ID=LotjaGi4g1v0207000.1.exon.6;Parent=LotjaGi4g1v0207000.1
LjG1.1_chr4	PGSB	CDS	47963881	47964048	.	+	0	ID=LotjaGi4g1v0207000.1.CDS.6;Parent=LotjaGi4g1v0207000.1
LjG1.1_chr4	PGSB	exon	47964180	47964320	.	+	.	ID=LotjaGi4g1v0207000.1.exon.7;Parent=LotjaGi4g1v0207000.1
LjG1.1_chr4	PGSB	CDS	47964180	47964320	.	+	0	ID=LotjaGi4g1v0207000.1.CDS.7;Parent=LotjaGi4g1v0207000.1
LjG1.1_chr4	PGSB	exon	47964492	47964719	.	+	.	ID=LotjaGi4g1v0207000.1.exon.8;Parent=LotjaGi4g1v0207000.1
LjG1.1_chr4	PGSB	CDS	47964492	47964719	.	+	0	ID=LotjaGi4g1v0207000.1.CDS.8;Parent=LotjaGi4g1v0207000.1
LjG1.1_chr4	PGSB	exon	47964831	47964944	.	+	.	ID=LotjaGi4g1v0207000.1.exon.9;Parent=LotjaGi4g1v0207000.1
LjG1.1_chr4	PGSB	CDS	47964831	47964944	.	+	0	ID=LotjaGi4g1v0207000.1.CDS.9;Parent=LotjaGi4g1v0207000.1
LjG1.1_chr4	PGSB	CDS	47966315	47966494	.	+	0	ID=LotjaGi4g1v0207000.1.CDS.10;Parent=LotjaGi4g1v0207000.1
LjG1.1_chr4	PGSB	exon	47966315	47966506	.	+	.	ID=LotjaGi4g1v0207000.1.exon.10;Parent=LotjaGi4g1v0207000.1
LjG1.1_chr4	PGSB	three_prime_UTR	47966495	47966506	.	+	.	ID=LotjaGi4g1v0207000.1.three_prime_UTR.2;Parent=LotjaGi4g1v0207000.1
LjG1.1_chr4	PGSB	exon	47966603	47967778	.	+	.	ID=LotjaGi4g1v0207000.1.exon.11;Parent=LotjaGi4g1v0207000.1
LjG1.1_chr4	PGSB	three_prime_UTR	47966603	47967778	.	+	.	ID=LotjaGi4g1v0207000.1.three_prime_UTR.3;Parent=LotjaGi4g1v0207000.1
LjG1.1_chr4	PGSB	mRNA	47956944	47965244	.	+	.	ID=LotjaGi4g1v0207000.2;Parent=LotjaGi4g1v0207000
LjG1.1_chr4	PGSB	exon	47956944	47957375	.	+	.	ID=LotjaGi4g1v0207000.2.exon.1;Parent=LotjaGi4g1v0207000.2
LjG1.1_chr4	PGSB	CDS	47956944	47957375	.	+	0	ID=LotjaGi4g1v0207000.2.CDS.1;Parent=LotjaGi4g1v0207000.2
LjG1.1_chr4	PGSB	exon	47958039	47958041	.	+	.	ID=LotjaGi4g1v0207000.2.exon.2;Parent=LotjaGi4g1v0207000.2
LjG1.1_chr4	PGSB	CDS	47958039	47958041	.	+	0	ID=LotjaGi4g1v0207000.2.CDS.2;Parent=LotjaGi4g1v0207000.2
LjG1.1_chr4	PGSB	exon	47959464	47959823	.	+	.	ID=LotjaGi4g1v0207000.2.exon.3;Parent=LotjaGi4g1v0207000.2
LjG1.1_chr4	PGSB	CDS	47959464	47959823	.	+	0	ID=LotjaGi4g1v0207000.2.CDS.3;Parent=LotjaGi4g1v0207000.2
LjG1.1_chr4	PGSB	exon	47961106	47961202	.	+	.	ID=LotjaGi4g1v0207000.2.exon.4;Parent=LotjaGi4g1v0207000.2
LjG1.1_chr4	PGSB	CDS	47961106	47961202	.	+	0	ID=LotjaGi4g1v0207000.2.CDS.4;Parent=LotjaGi4g1v0207000.2
LjG1.1_chr4	PGSB	exon	47961895	47962337	.	+	.	ID=LotjaGi4g1v0207000.2.exon.5;Parent=LotjaGi4g1v0207000.2
LjG1.1_chr4	PGSB	CDS	47961895	47962337	.	+	2	ID=LotjaGi4g1v0207000.2.CDS.5;Parent=LotjaGi4g1v0207000.2
LjG1.1_chr4	PGSB	exon	47963064	47963219	.	+	.	ID=LotjaGi4g1v0207000.2.exon.6;Parent=LotjaGi4g1v0207000.2
LjG1.1_chr4	PGSB	CDS	47963064	47963219	.	+	0	ID=LotjaGi4g1v0207000.2.CDS.6;Parent=LotjaGi4g1v0207000.2
LjG1.1_chr4	PGSB	exon	47963881	47964048	.	+	.	ID=LotjaGi4g1v0207000.2.exon.7;Parent=LotjaGi4g1v0207000.2
LjG1.1_chr4	PGSB	CDS	47963881	47964048	.	+	0	ID=LotjaGi4g1v0207000.2.CDS.7;Parent=LotjaGi4g1v0207000.2
LjG1.1_chr4	PGSB	exon	47964180	47964320	.	+	.	ID=LotjaGi4g1v0207000.2.exon.8;Parent=LotjaGi4g1v0207000.2
LjG1.1_chr4	PGSB	CDS	47964180	47964320	.	+	0	ID=LotjaGi4g1v0207000.2.CDS.8;Parent=LotjaGi4g1v0207000.2
LjG1.1_chr4	PGSB	exon	47964492	47964719	.	+	.	ID=LotjaGi4g1v0207000.2.exon.9;Parent=LotjaGi4g1v0207000.2
LjG1.1_chr4	PGSB	CDS	47964492	47964719	.	+	0	ID=LotjaGi4g1v0207000.2.CDS.9;Parent=LotjaGi4g1v0207000.2
LjG1.1_chr4	PGSB	exon	47964831	47964944	.	+	.	ID=LotjaGi4g1v0207000.2.exon.10;Parent=LotjaGi4g1v0207000.2
LjG1.1_chr4	PGSB	CDS	47964831	47964944	.	+	0	ID=LotjaGi4g1v0207000.2.CDS.10;Parent=LotjaGi4g1v0207000.2
LjG1.1_chr4	PGSB	CDS	47965135	47965152	.	+	0	ID=LotjaGi4g1v0207000.2.CDS.11;Parent=LotjaGi4g1v0207000.2
LjG1.1_chr4	PGSB	exon	47965135	47965244	.	+	.	ID=LotjaGi4g1v0207000.2.exon.11;Parent=LotjaGi4g1v0207000.2
LjG1.1_chr4	PGSB	three_prime_UTR	47965153	47965244	.	+	.	ID=LotjaGi4g1v0207000.2.three_prime_UTR.1;Parent=LotjaGi4g1v0207000.2
LjG1.1_chr4	PGSB	mRNA	47956944	47966494	.	+	.	ID=LotjaGi4g1v0207000.3;Parent=LotjaGi4g1v0207000
LjG1.1_chr4	PGSB	exon	47956944	47957311	.	+	.	ID=LotjaGi4g1v0207000.3.exon.1;Parent=LotjaGi4g1v0207000.3
LjG1.1_chr4	PGSB	five_prime_UTR	47956944	47957311	.	+	.	ID=LotjaGi4g1v0207000.3.five_prime_UTR.1;Parent=LotjaGi4g1v0207000.3
LjG1.1_chr4	PGSB	exon	47958023	47958041	.	+	.	ID=LotjaGi4g1v0207000.3.exon.2;Parent=LotjaGi4g1v0207000.3
LjG1.1_chr4	PGSB	five_prime_UTR	47958023	47958041	.	+	.	ID=LotjaGi4g1v0207000.3.five_prime_UTR.2;Parent=LotjaGi4g1v0207000.3
LjG1.1_chr4	PGSB	exon	47958952	47958986	.	+	.	ID=LotjaGi4g1v0207000.3.exon.3;Parent=LotjaGi4g1v0207000.3
LjG1.1_chr4	PGSB	five_prime_UTR	47958952	47958986	.	+	.	ID=LotjaGi4g1v0207000.3.five_prime_UTR.3;Parent=LotjaGi4g1v0207000.3
LjG1.1_chr4	PGSB	exon	47959461	47959823	.	+	.	ID=LotjaGi4g1v0207000.3.exon.4;Parent=LotjaGi4g1v0207000.3
LjG1.1_chr4	PGSB	five_prime_UTR	47959461	47959823	.	+	.	ID=LotjaGi4g1v0207000.3.five_prime_UTR.4;Parent=LotjaGi4g1v0207000.3
LjG1.1_chr4	PGSB	exon	47961106	47961202	.	+	.	ID=LotjaGi4g1v0207000.3.exon.5;Parent=LotjaGi4g1v0207000.3
LjG1.1_chr4	PGSB	five_prime_UTR	47961106	47961202	.	+	.	ID=LotjaGi4g1v0207000.3.five_prime_UTR.5;Parent=LotjaGi4g1v0207000.3
LjG1.1_chr4	PGSB	exon	47961511	47961554	.	+	.	ID=LotjaGi4g1v0207000.3.exon.6;Parent=LotjaGi4g1v0207000.3
LjG1.1_chr4	PGSB	five_prime_UTR	47961511	47961554	.	+	.	ID=LotjaGi4g1v0207000.3.five_prime_UTR.6;Parent=LotjaGi4g1v0207000.3
LjG1.1_chr4	PGSB	five_prime_UTR	47961863	47962079	.	+	.	ID=LotjaGi4g1v0207000.3.five_prime_UTR.7;Parent=LotjaGi4g1v0207000.3
LjG1.1_chr4	PGSB	exon	47961863	47962337	.	+	.	ID=LotjaGi4g1v0207000.3.exon.7;Parent=LotjaGi4g1v0207000.3
LjG1.1_chr4	PGSB	CDS	47962080	47962337	.	+	0	ID=LotjaGi4g1v0207000.3.CDS.1;Parent=LotjaGi4g1v0207000.3
LjG1.1_chr4	PGSB	exon	47963064	47963219	.	+	.	ID=LotjaGi4g1v0207000.3.exon.8;Parent=LotjaGi4g1v0207000.3
LjG1.1_chr4	PGSB	CDS	47963064	47963219	.	+	0	ID=LotjaGi4g1v0207000.3.CDS.2;Parent=LotjaGi4g1v0207000.3
LjG1.1_chr4	PGSB	exon	47963881	47964048	.	+	.	ID=LotjaGi4g1v0207000.3.exon.9;Parent=LotjaGi4g1v0207000.3
LjG1.1_chr4	PGSB	CDS	47963881	47964048	.	+	0	ID=LotjaGi4g1v0207000.3.CDS.3;Parent=LotjaGi4g1v0207000.3
LjG1.1_chr4	PGSB	exon	47964180	47964320	.	+	.	ID=LotjaGi4g1v0207000.3.exon.10;Parent=LotjaGi4g1v0207000.3
LjG1.1_chr4	PGSB	CDS	47964180	47964320	.	+	0	ID=LotjaGi4g1v0207000.3.CDS.4;Parent=LotjaGi4g1v0207000.3
LjG1.1_chr4	PGSB	exon	47964492	47964719	.	+	.	ID=LotjaGi4g1v0207000.3.exon.11;Parent=LotjaGi4g1v0207000.3
LjG1.1_chr4	PGSB	CDS	47964492	47964719	.	+	0	ID=LotjaGi4g1v0207000.3.CDS.5;Parent=LotjaGi4g1v0207000.3
LjG1.1_chr4	PGSB	exon	47964831	47964944	.	+	.	ID=LotjaGi4g1v0207000.3.exon.12;Parent=LotjaGi4g1v0207000.3
LjG1.1_chr4	PGSB	CDS	47964831	47964944	.	+	0	ID=LotjaGi4g1v0207000.3.CDS.6;Parent=LotjaGi4g1v0207000.3
LjG1.1_chr4	PGSB	exon	47966315	47966494	.	+	.	ID=LotjaGi4g1v0207000.3.exon.13;Parent=LotjaGi4g1v0207000.3
LjG1.1_chr4	PGSB	CDS	47966315	47966494	.	+	0	ID=LotjaGi4g1v0207000.3.CDS.7;Parent=LotjaGi4g1v0207000.3
LjG1.1_chr4	PGSB	mRNA	47956944	47966494	.	+	.	ID=LotjaGi4g1v0207000.4;Parent=LotjaGi4g1v0207000
LjG1.1_chr4	PGSB	exon	47956944	47957295	.	+	.	ID=LotjaGi4g1v0207000.4.exon.1;Parent=LotjaGi4g1v0207000.4
LjG1.1_chr4	PGSB	five_prime_UTR	47956944	47957295	.	+	.	ID=LotjaGi4g1v0207000.4.five_prime_UTR.1;Parent=LotjaGi4g1v0207000.4
LjG1.1_chr4	PGSB	exon	47958023	47958041	.	+	.	ID=LotjaGi4g1v0207000.4.exon.2;Parent=LotjaGi4g1v0207000.4
LjG1.1_chr4	PGSB	five_prime_UTR	47958023	47958041	.	+	.	ID=LotjaGi4g1v0207000.4.five_prime_UTR.2;Parent=LotjaGi4g1v0207000.4
LjG1.1_chr4	PGSB	exon	47958139	47958144	.	+	.	ID=LotjaGi4g1v0207000.4.exon.3;Parent=LotjaGi4g1v0207000.4
LjG1.1_chr4	PGSB	five_prime_UTR	47958139	47958144	.	+	.	ID=LotjaGi4g1v0207000.4.five_prime_UTR.3;Parent=LotjaGi4g1v0207000.4
LjG1.1_chr4	PGSB	exon	47958952	47958986	.	+	.	ID=LotjaGi4g1v0207000.4.exon.4;Parent=LotjaGi4g1v0207000.4
LjG1.1_chr4	PGSB	five_prime_UTR	47958952	47958986	.	+	.	ID=LotjaGi4g1v0207000.4.five_prime_UTR.4;Parent=LotjaGi4g1v0207000.4
LjG1.1_chr4	PGSB	five_prime_UTR	47959464	47959733	.	+	.	ID=LotjaGi4g1v0207000.4.five_prime_UTR.5;Parent=LotjaGi4g1v0207000.4
LjG1.1_chr4	PGSB	exon	47959464	47959823	.	+	.	ID=LotjaGi4g1v0207000.4.exon.5;Parent=LotjaGi4g1v0207000.4
LjG1.1_chr4	PGSB	CDS	47959734	47959823	.	+	0	ID=LotjaGi4g1v0207000.4.CDS.1;Parent=LotjaGi4g1v0207000.4
LjG1.1_chr4	PGSB	exon	47961106	47961202	.	+	.	ID=LotjaGi4g1v0207000.4.exon.6;Parent=LotjaGi4g1v0207000.4
LjG1.1_chr4	PGSB	CDS	47961106	47961202	.	+	0	ID=LotjaGi4g1v0207000.4.CDS.2;Parent=LotjaGi4g1v0207000.4
LjG1.1_chr4	PGSB	exon	47961895	47962337	.	+	.	ID=LotjaGi4g1v0207000.4.exon.7;Parent=LotjaGi4g1v0207000.4
LjG1.1_chr4	PGSB	CDS	47961895	47962337	.	+	2	ID=LotjaGi4g1v0207000.4.CDS.3;Parent=LotjaGi4g1v0207000.4
LjG1.1_chr4	PGSB	exon	47963064	47963219	.	+	.	ID=LotjaGi4g1v0207000.4.exon.8;Parent=LotjaGi4g1v0207000.4
LjG1.1_chr4	PGSB	CDS	47963064	47963219	.	+	0	ID=LotjaGi4g1v0207000.4.CDS.4;Parent=LotjaGi4g1v0207000.4
LjG1.1_chr4	PGSB	exon	47963881	47964048	.	+	.	ID=LotjaGi4g1v0207000.4.exon.9;Parent=LotjaGi4g1v0207000.4
LjG1.1_chr4	PGSB	CDS	47963881	47964048	.	+	0	ID=LotjaGi4g1v0207000.4.CDS.5;Parent=LotjaGi4g1v0207000.4
LjG1.1_chr4	PGSB	exon	47964180	47964320	.	+	.	ID=LotjaGi4g1v0207000.4.exon.10;Parent=LotjaGi4g1v0207000.4
LjG1.1_chr4	PGSB	CDS	47964180	47964320	.	+	0	ID=LotjaGi4g1v0207000.4.CDS.6;Parent=LotjaGi4g1v0207000.4
LjG1.1_chr4	PGSB	exon	47964492	47964719	.	+	.	ID=LotjaGi4g1v0207000.4.exon.11;Parent=LotjaGi4g1v0207000.4
LjG1.1_chr4	PGSB	CDS	47964492	47964719	.	+	0	ID=LotjaGi4g1v0207000.4.CDS.7;Parent=LotjaGi4g1v0207000.4
LjG1.1_chr4	PGSB	exon	47964831	47964944	.	+	.	ID=LotjaGi4g1v0207000.4.exon.12;Parent=LotjaGi4g1v0207000.4
LjG1.1_chr4	PGSB	CDS	47964831	47964944	.	+	0	ID=LotjaGi4g1v0207000.4.CDS.8;Parent=LotjaGi4g1v0207000.4
LjG1.1_chr4	PGSB	exon	47966315	47966494	.	+	.	ID=LotjaGi4g1v0207000.4.exon.13;Parent=LotjaGi4g1v0207000.4
LjG1.1_chr4	PGSB	CDS	47966315	47966494	.	+	0	ID=LotjaGi4g1v0207000.4.CDS.9;Parent=LotjaGi4g1v0207000.4
LjG1.1_chr4	PGSB	mRNA	47956944	47966494	.	+	.	ID=LotjaGi4g1v0207000.5;Parent=LotjaGi4g1v0207000
LjG1.1_chr4	PGSB	exon	47956944	47957375	.	+	.	ID=LotjaGi4g1v0207000.5.exon.1;Parent=LotjaGi4g1v0207000.5
LjG1.1_chr4	PGSB	CDS	47956944	47957375	.	+	0	ID=LotjaGi4g1v0207000.5.CDS.1;Parent=LotjaGi4g1v0207000.5
LjG1.1_chr4	PGSB	exon	47959464	47959823	.	+	.	ID=LotjaGi4g1v0207000.5.exon.2;Parent=LotjaGi4g1v0207000.5
LjG1.1_chr4	PGSB	CDS	47959464	47959823	.	+	0	ID=LotjaGi4g1v0207000.5.CDS.2;Parent=LotjaGi4g1v0207000.5
LjG1.1_chr4	PGSB	exon	47961106	47961202	.	+	.	ID=LotjaGi4g1v0207000.5.exon.3;Parent=LotjaGi4g1v0207000.5
LjG1.1_chr4	PGSB	CDS	47961106	47961202	.	+	0	ID=LotjaGi4g1v0207000.5.CDS.3;Parent=LotjaGi4g1v0207000.5
LjG1.1_chr4	PGSB	exon	47961895	47962337	.	+	.	ID=LotjaGi4g1v0207000.5.exon.4;Parent=LotjaGi4g1v0207000.5
LjG1.1_chr4	PGSB	CDS	47961895	47962337	.	+	2	ID=LotjaGi4g1v0207000.5.CDS.4;Parent=LotjaGi4g1v0207000.5
LjG1.1_chr4	PGSB	exon	47963052	47963219	.	+	.	ID=LotjaGi4g1v0207000.5.exon.5;Parent=LotjaGi4g1v0207000.5
LjG1.1_chr4	PGSB	CDS	47963052	47963219	.	+	0	ID=LotjaGi4g1v0207000.5.CDS.5;Parent=LotjaGi4g1v0207000.5
LjG1.1_chr4	PGSB	exon	47963881	47964048	.	+	.	ID=LotjaGi4g1v0207000.5.exon.6;Parent=LotjaGi4g1v0207000.5
LjG1.1_chr4	PGSB	CDS	47963881	47964048	.	+	0	ID=LotjaGi4g1v0207000.5.CDS.6;Parent=LotjaGi4g1v0207000.5
LjG1.1_chr4	PGSB	exon	47964180	47964320	.	+	.	ID=LotjaGi4g1v0207000.5.exon.7;Parent=LotjaGi4g1v0207000.5
LjG1.1_chr4	PGSB	CDS	47964180	47964320	.	+	0	ID=LotjaGi4g1v0207000.5.CDS.7;Parent=LotjaGi4g1v0207000.5
LjG1.1_chr4	PGSB	exon	47964492	47964719	.	+	.	ID=LotjaGi4g1v0207000.5.exon.8;Parent=LotjaGi4g1v0207000.5
LjG1.1_chr4	PGSB	CDS	47964492	47964719	.	+	0	ID=LotjaGi4g1v0207000.5.CDS.8;Parent=LotjaGi4g1v0207000.5
LjG1.1_chr4	PGSB	exon	47964831	47964944	.	+	.	ID=LotjaGi4g1v0207000.5.exon.9;Parent=LotjaGi4g1v0207000.5
LjG1.1_chr4	PGSB	CDS	47964831	47964944	.	+	0	ID=LotjaGi4g1v0207000.5.CDS.9;Parent=LotjaGi4g1v0207000.5
LjG1.1_chr4	PGSB	exon	47966315	47966494	.	+	.	ID=LotjaGi4g1v0207000.5.exon.10;Parent=LotjaGi4g1v0207000.5
LjG1.1_chr4	PGSB	CDS	47966315	47966494	.	+	0	ID=LotjaGi4g1v0207000.5.CDS.10;Parent=LotjaGi4g1v0207000.5
LjG1.1_chr4	PGSB	mRNA	47956944	47966494	.	+	.	ID=LotjaGi4g1v0207000.6;Parent=LotjaGi4g1v0207000
LjG1.1_chr4	PGSB	exon	47956944	47957375	.	+	.	ID=LotjaGi4g1v0207000.6.exon.1;Parent=LotjaGi4g1v0207000.6
LjG1.1_chr4	PGSB	CDS	47956944	47957375	.	+	0	ID=LotjaGi4g1v0207000.6.CDS.1;Parent=LotjaGi4g1v0207000.6
LjG1.1_chr4	PGSB	exon	47959464	47959823	.	+	.	ID=LotjaGi4g1v0207000.6.exon.2;Parent=LotjaGi4g1v0207000.6
LjG1.1_chr4	PGSB	CDS	47959464	47959823	.	+	0	ID=LotjaGi4g1v0207000.6.CDS.2;Parent=LotjaGi4g1v0207000.6
LjG1.1_chr4	PGSB	exon	47961106	47961202	.	+	.	ID=LotjaGi4g1v0207000.6.exon.3;Parent=LotjaGi4g1v0207000.6
LjG1.1_chr4	PGSB	CDS	47961106	47961202	.	+	0	ID=LotjaGi4g1v0207000.6.CDS.3;Parent=LotjaGi4g1v0207000.6
LjG1.1_chr4	PGSB	exon	47961895	47962337	.	+	.	ID=LotjaGi4g1v0207000.6.exon.4;Parent=LotjaGi4g1v0207000.6
LjG1.1_chr4	PGSB	CDS	47961895	47962337	.	+	2	ID=LotjaGi4g1v0207000.6.CDS.4;Parent=LotjaGi4g1v0207000.6
LjG1.1_chr4	PGSB	exon	47963064	47963219	.	+	.	ID=LotjaGi4g1v0207000.6.exon.5;Parent=LotjaGi4g1v0207000.6
LjG1.1_chr4	PGSB	CDS	47963064	47963219	.	+	0	ID=LotjaGi4g1v0207000.6.CDS.5;Parent=LotjaGi4g1v0207000.6
LjG1.1_chr4	PGSB	exon	47963881	47964048	.	+	.	ID=LotjaGi4g1v0207000.6.exon.6;Parent=LotjaGi4g1v0207000.6
LjG1.1_chr4	PGSB	CDS	47963881	47964048	.	+	0	ID=LotjaGi4g1v0207000.6.CDS.6;Parent=LotjaGi4g1v0207000.6
LjG1.1_chr4	PGSB	exon	47964180	47964320	.	+	.	ID=LotjaGi4g1v0207000.6.exon.7;Parent=LotjaGi4g1v0207000.6
LjG1.1_chr4	PGSB	CDS	47964180	47964320	.	+	0	ID=LotjaGi4g1v0207000.6.CDS.7;Parent=LotjaGi4g1v0207000.6
LjG1.1_chr4	PGSB	exon	47964492	47964719	.	+	.	ID=LotjaGi4g1v0207000.6.exon.8;Parent=LotjaGi4g1v0207000.6
LjG1.1_chr4	PGSB	CDS	47964492	47964719	.	+	0	ID=LotjaGi4g1v0207000.6.CDS.8;Parent=LotjaGi4g1v0207000.6
LjG1.1_chr4	PGSB	exon	47964831	47964944	.	+	.	ID=LotjaGi4g1v0207000.6.exon.9;Parent=LotjaGi4g1v0207000.6
LjG1.1_chr4	PGSB	CDS	47964831	47964944	.	+	0	ID=LotjaGi4g1v0207000.6.CDS.9;Parent=LotjaGi4g1v0207000.6
LjG1.1_chr4	PGSB	exon	47966315	47966494	.	+	.	ID=LotjaGi4g1v0207000.6.exon.10;Parent=LotjaGi4g1v0207000.6
LjG1.1_chr4	PGSB	CDS	47966315	47966494	.	+	0	ID=LotjaGi4g1v0207000.6.CDS.10;Parent=LotjaGi4g1v0207000.6
LjG1.1_chr4	PGSB	mRNA	47956944	47966494	.	+	.	ID=LotjaGi4g1v0207000.7;Parent=LotjaGi4g1v0207000
LjG1.1_chr4	PGSB	exon	47956944	47957350	.	+	.	ID=LotjaGi4g1v0207000.7.exon.1;Parent=LotjaGi4g1v0207000.7
LjG1.1_chr4	PGSB	CDS	47956944	47957350	.	+	0	ID=LotjaGi4g1v0207000.7.CDS.1;Parent=LotjaGi4g1v0207000.7
LjG1.1_chr4	PGSB	exon	47958023	47958041	.	+	.	ID=LotjaGi4g1v0207000.7.exon.2;Parent=LotjaGi4g1v0207000.7
LjG1.1_chr4	PGSB	CDS	47958023	47958041	.	+	1	ID=LotjaGi4g1v0207000.7.CDS.2;Parent=LotjaGi4g1v0207000.7
LjG1.1_chr4	PGSB	exon	47959464	47959823	.	+	.	ID=LotjaGi4g1v0207000.7.exon.3;Parent=LotjaGi4g1v0207000.7
LjG1.1_chr4	PGSB	CDS	47959464	47959823	.	+	0	ID=LotjaGi4g1v0207000.7.CDS.3;Parent=LotjaGi4g1v0207000.7
LjG1.1_chr4	PGSB	exon	47961106	47961202	.	+	.	ID=LotjaGi4g1v0207000.7.exon.4;Parent=LotjaGi4g1v0207000.7
LjG1.1_chr4	PGSB	CDS	47961106	47961202	.	+	0	ID=LotjaGi4g1v0207000.7.CDS.4;Parent=LotjaGi4g1v0207000.7
LjG1.1_chr4	PGSB	exon	47961895	47962337	.	+	.	ID=LotjaGi4g1v0207000.7.exon.5;Parent=LotjaGi4g1v0207000.7
LjG1.1_chr4	PGSB	CDS	47961895	47962337	.	+	2	ID=LotjaGi4g1v0207000.7.CDS.5;Parent=LotjaGi4g1v0207000.7
LjG1.1_chr4	PGSB	exon	47963064	47963219	.	+	.	ID=LotjaGi4g1v0207000.7.exon.6;Parent=LotjaGi4g1v0207000.7
LjG1.1_chr4	PGSB	CDS	47963064	47963219	.	+	0	ID=LotjaGi4g1v0207000.7.CDS.6;Parent=LotjaGi4g1v0207000.7
LjG1.1_chr4	PGSB	exon	47963881	47964048	.	+	.	ID=LotjaGi4g1v0207000.7.exon.7;Parent=LotjaGi4g1v0207000.7
LjG1.1_chr4	PGSB	CDS	47963881	47964048	.	+	0	ID=LotjaGi4g1v0207000.7.CDS.7;Parent=LotjaGi4g1v0207000.7
LjG1.1_chr4	PGSB	exon	47964180	47964320	.	+	.	ID=LotjaGi4g1v0207000.7.exon.8;Parent=LotjaGi4g1v0207000.7
LjG1.1_chr4	PGSB	CDS	47964180	47964320	.	+	0	ID=LotjaGi4g1v0207000.7.CDS.8;Parent=LotjaGi4g1v0207000.7
LjG1.1_chr4	PGSB	exon	47964492	47964719	.	+	.	ID=LotjaGi4g1v0207000.7.exon.9;Parent=LotjaGi4g1v0207000.7
LjG1.1_chr4	PGSB	CDS	47964492	47964719	.	+	0	ID=LotjaGi4g1v0207000.7.CDS.9;Parent=LotjaGi4g1v0207000.7
LjG1.1_chr4	PGSB	exon	47964831	47964944	.	+	.	ID=LotjaGi4g1v0207000.7.exon.10;Parent=LotjaGi4g1v0207000.7
LjG1.1_chr4	PGSB	CDS	47964831	47964944	.	+	0	ID=LotjaGi4g1v0207000.7.CDS.10;Parent=LotjaGi4g1v0207000.7
LjG1.1_chr4	PGSB	exon	47966315	47966494	.	+	.	ID=LotjaGi4g1v0207000.7.exon.11;Parent=LotjaGi4g1v0207000.7
LjG1.1_chr4	PGSB	CDS	47966315	47966494	.	+	0	ID=LotjaGi4g1v0207000.7.CDS.11;Parent=LotjaGi4g1v0207000.7
LjG1.1_chr4	PGSB	mRNA	47956944	47966494	.	+	.	ID=LotjaGi4g1v0207000.8;Parent=LotjaGi4g1v0207000
LjG1.1_chr4	PGSB	exon	47956944	47957375	.	+	.	ID=LotjaGi4g1v0207000.8.exon.1;Parent=LotjaGi4g1v0207000.8
LjG1.1_chr4	PGSB	CDS	47956944	47957375	.	+	0	ID=LotjaGi4g1v0207000.8.CDS.1;Parent=LotjaGi4g1v0207000.8
LjG1.1_chr4	PGSB	exon	47958039	47958041	.	+	.	ID=LotjaGi4g1v0207000.8.exon.2;Parent=LotjaGi4g1v0207000.8
LjG1.1_chr4	PGSB	CDS	47958039	47958041	.	+	0	ID=LotjaGi4g1v0207000.8.CDS.2;Parent=LotjaGi4g1v0207000.8
LjG1.1_chr4	PGSB	exon	47959464	47959823	.	+	.	ID=LotjaGi4g1v0207000.8.exon.3;Parent=LotjaGi4g1v0207000.8
LjG1.1_chr4	PGSB	CDS	47959464	47959823	.	+	0	ID=LotjaGi4g1v0207000.8.CDS.3;Parent=LotjaGi4g1v0207000.8
LjG1.1_chr4	PGSB	exon	47961106	47961202	.	+	.	ID=LotjaGi4g1v0207000.8.exon.4;Parent=LotjaGi4g1v0207000.8
LjG1.1_chr4	PGSB	CDS	47961106	47961202	.	+	0	ID=LotjaGi4g1v0207000.8.CDS.4;Parent=LotjaGi4g1v0207000.8
LjG1.1_chr4	PGSB	exon	47961895	47962337	.	+	.	ID=LotjaGi4g1v0207000.8.exon.5;Parent=LotjaGi4g1v0207000.8
LjG1.1_chr4	PGSB	CDS	47961895	47962337	.	+	2	ID=LotjaGi4g1v0207000.8.CDS.5;Parent=LotjaGi4g1v0207000.8
LjG1.1_chr4	PGSB	exon	47963064	47963219	.	+	.	ID=LotjaGi4g1v0207000.8.exon.6;Parent=LotjaGi4g1v0207000.8
LjG1.1_chr4	PGSB	CDS	47963064	47963219	.	+	0	ID=LotjaGi4g1v0207000.8.CDS.6;Parent=LotjaGi4g1v0207000.8
LjG1.1_chr4	PGSB	exon	47963881	47964048	.	+	.	ID=LotjaGi4g1v0207000.8.exon.7;Parent=LotjaGi4g1v0207000.8
LjG1.1_chr4	PGSB	CDS	47963881	47964048	.	+	0	ID=LotjaGi4g1v0207000.8.CDS.7;Parent=LotjaGi4g1v0207000.8
LjG1.1_chr4	PGSB	exon	47964180	47964320	.	+	.	ID=LotjaGi4g1v0207000.8.exon.8;Parent=LotjaGi4g1v0207000.8
LjG1.1_chr4	PGSB	CDS	47964180	47964320	.	+	0	ID=LotjaGi4g1v0207000.8.CDS.8;Parent=LotjaGi4g1v0207000.8
LjG1.1_chr4	PGSB	exon	47964492	47964719	.	+	.	ID=LotjaGi4g1v0207000.8.exon.9;Parent=LotjaGi4g1v0207000.8
LjG1.1_chr4	PGSB	CDS	47964492	47964719	.	+	0	ID=LotjaGi4g1v0207000.8.CDS.9;Parent=LotjaGi4g1v0207000.8
LjG1.1_chr4	PGSB	exon	47964831	47964944	.	+	.	ID=LotjaGi4g1v0207000.8.exon.10;Parent=LotjaGi4g1v0207000.8
LjG1.1_chr4	PGSB	CDS	47964831	47964944	.	+	0	ID=LotjaGi4g1v0207000.8.CDS.10;Parent=LotjaGi4g1v0207000.8
LjG1.1_chr4	PGSB	exon	47966315	47966494	.	+	.	ID=LotjaGi4g1v0207000.8.exon.11;Parent=LotjaGi4g1v0207000.8
LjG1.1_chr4	PGSB	CDS	47966315	47966494	.	+	0	ID=LotjaGi4g1v0207000.8.CDS.11;Parent=LotjaGi4g1v0207000.8
LjG1.1_chr4	PGSB	mRNA	47959165	47966494	.	+	.	ID=LotjaGi4g1v0207000.9;Parent=LotjaGi4g1v0207000
LjG1.1_chr4	PGSB	five_prime_UTR	47959165	47959205	.	+	.	ID=LotjaGi4g1v0207000.9.five_prime_UTR.1;Parent=LotjaGi4g1v0207000.9
LjG1.1_chr4	PGSB	exon	47959165	47959239	.	+	.	ID=LotjaGi4g1v0207000.9.exon.1;Parent=LotjaGi4g1v0207000.9
LjG1.1_chr4	PGSB	CDS	47959206	47959239	.	+	0	ID=LotjaGi4g1v0207000.9.CDS.1;Parent=LotjaGi4g1v0207000.9
LjG1.1_chr4	PGSB	exon	47959453	47959823	.	+	.	ID=LotjaGi4g1v0207000.9.exon.2;Parent=LotjaGi4g1v0207000.9
LjG1.1_chr4	PGSB	CDS	47959453	47959823	.	+	2	ID=LotjaGi4g1v0207000.9.CDS.2;Parent=LotjaGi4g1v0207000.9
LjG1.1_chr4	PGSB	exon	47961106	47961202	.	+	.	ID=LotjaGi4g1v0207000.9.exon.3;Parent=LotjaGi4g1v0207000.9
LjG1.1_chr4	PGSB	CDS	47961106	47961202	.	+	0	ID=LotjaGi4g1v0207000.9.CDS.3;Parent=LotjaGi4g1v0207000.9
LjG1.1_chr4	PGSB	exon	47961895	47962337	.	+	.	ID=LotjaGi4g1v0207000.9.exon.4;Parent=LotjaGi4g1v0207000.9
LjG1.1_chr4	PGSB	CDS	47961895	47962337	.	+	2	ID=LotjaGi4g1v0207000.9.CDS.4;Parent=LotjaGi4g1v0207000.9
LjG1.1_chr4	PGSB	exon	47963052	47963219	.	+	.	ID=LotjaGi4g1v0207000.9.exon.5;Parent=LotjaGi4g1v0207000.9
LjG1.1_chr4	PGSB	CDS	47963052	47963219	.	+	0	ID=LotjaGi4g1v0207000.9.CDS.5;Parent=LotjaGi4g1v0207000.9
LjG1.1_chr4	PGSB	exon	47963881	47964048	.	+	.	ID=LotjaGi4g1v0207000.9.exon.6;Parent=LotjaGi4g1v0207000.9
LjG1.1_chr4	PGSB	CDS	47963881	47964048	.	+	0	ID=LotjaGi4g1v0207000.9.CDS.6;Parent=LotjaGi4g1v0207000.9
LjG1.1_chr4	PGSB	exon	47964180	47964320	.	+	.	ID=LotjaGi4g1v0207000.9.exon.7;Parent=LotjaGi4g1v0207000.9
LjG1.1_chr4	PGSB	CDS	47964180	47964320	.	+	0	ID=LotjaGi4g1v0207000.9.CDS.7;Parent=LotjaGi4g1v0207000.9
LjG1.1_chr4	PGSB	exon	47964492	47964719	.	+	.	ID=LotjaGi4g1v0207000.9.exon.8;Parent=LotjaGi4g1v0207000.9
LjG1.1_chr4	PGSB	CDS	47964492	47964719	.	+	0	ID=LotjaGi4g1v0207000.9.CDS.8;Parent=LotjaGi4g1v0207000.9
LjG1.1_chr4	PGSB	exon	47964831	47964944	.	+	.	ID=LotjaGi4g1v0207000.9.exon.9;Parent=LotjaGi4g1v0207000.9
LjG1.1_chr4	PGSB	CDS	47964831	47964944	.	+	0	ID=LotjaGi4g1v0207000.9.CDS.9;Parent=LotjaGi4g1v0207000.9
LjG1.1_chr4	PGSB	exon	47966315	47966494	.	+	.	ID=LotjaGi4g1v0207000.9.exon.10;Parent=LotjaGi4g1v0207000.9
LjG1.1_chr4	PGSB	CDS	47966315	47966494	.	+	0	ID=LotjaGi4g1v0207000.9.CDS.10;Parent=LotjaGi4g1v0207000.9
LjG1.1_chr4	PGSB	mRNA	47959734	47966494	.	+	.	ID=LotjaGi4g1v0207000.10;Parent=LotjaGi4g1v0207000
LjG1.1_chr4	PGSB	exon	47959734	47959823	.	+	.	ID=LotjaGi4g1v0207000.10.exon.1;Parent=LotjaGi4g1v0207000.10
LjG1.1_chr4	PGSB	CDS	47959734	47959823	.	+	0	ID=LotjaGi4g1v0207000.10.CDS.1;Parent=LotjaGi4g1v0207000.10
LjG1.1_chr4	PGSB	exon	47961106	47961202	.	+	.	ID=LotjaGi4g1v0207000.10.exon.2;Parent=LotjaGi4g1v0207000.10
LjG1.1_chr4	PGSB	CDS	47961106	47961202	.	+	0	ID=LotjaGi4g1v0207000.10.CDS.2;Parent=LotjaGi4g1v0207000.10
LjG1.1_chr4	PGSB	exon	47961895	47962337	.	+	.	ID=LotjaGi4g1v0207000.10.exon.3;Parent=LotjaGi4g1v0207000.10
LjG1.1_chr4	PGSB	CDS	47961895	47962337	.	+	2	ID=LotjaGi4g1v0207000.10.CDS.3;Parent=LotjaGi4g1v0207000.10
LjG1.1_chr4	PGSB	exon	47963064	47963219	.	+	.	ID=LotjaGi4g1v0207000.10.exon.4;Parent=LotjaGi4g1v0207000.10
LjG1.1_chr4	PGSB	CDS	47963064	47963219	.	+	0	ID=LotjaGi4g1v0207000.10.CDS.4;Parent=LotjaGi4g1v0207000.10
LjG1.1_chr4	PGSB	exon	47963881	47964048	.	+	.	ID=LotjaGi4g1v0207000.10.exon.5;Parent=LotjaGi4g1v0207000.10
LjG1.1_chr4	PGSB	CDS	47963881	47964048	.	+	0	ID=LotjaGi4g1v0207000.10.CDS.5;Parent=LotjaGi4g1v0207000.10
LjG1.1_chr4	PGSB	exon	47964180	47964320	.	+	.	ID=LotjaGi4g1v0207000.10.exon.6;Parent=LotjaGi4g1v0207000.10
LjG1.1_chr4	PGSB	CDS	47964180	47964320	.	+	0	ID=LotjaGi4g1v0207000.10.CDS.6;Parent=LotjaGi4g1v0207000.10
LjG1.1_chr4	PGSB	exon	47964492	47964719	.	+	.	ID=LotjaGi4g1v0207000.10.exon.7;Parent=LotjaGi4g1v0207000.10
LjG1.1_chr4	PGSB	CDS	47964492	47964719	.	+	0	ID=LotjaGi4g1v0207000.10.CDS.7;Parent=LotjaGi4g1v0207000.10
LjG1.1_chr4	PGSB	exon	47964831	47964944	.	+	.	ID=LotjaGi4g1v0207000.10.exon.8;Parent=LotjaGi4g1v0207000.10
LjG1.1_chr4	PGSB	CDS	47964831	47964944	.	+	0	ID=LotjaGi4g1v0207000.10.CDS.8;Parent=LotjaGi4g1v0207000.10
LjG1.1_chr4	PGSB	exon	47966315	47966494	.	+	.	ID=LotjaGi4g1v0207000.10.exon.9;Parent=LotjaGi4g1v0207000.10
LjG1.1_chr4	PGSB	CDS	47966315	47966494	.	+	0	ID=LotjaGi4g1v0207000.10.CDS.9;Parent=LotjaGi4g1v0207000.10
LjG1.1_chr4	PGSB	mRNA	47959734	47966494	.	+	.	ID=LotjaGi4g1v0207000.11;Parent=LotjaGi4g1v0207000
LjG1.1_chr4	PGSB	exon	47959734	47959823	.	+	.	ID=LotjaGi4g1v0207000.11.exon.1;Parent=LotjaGi4g1v0207000.11
LjG1.1_chr4	PGSB	exon	47961106	47961202	.	+	.	ID=LotjaGi4g1v0207000.11.exon.2;Parent=LotjaGi4g1v0207000.11
LjG1.1_chr4	PGSB	exon	47961511	47961554	.	+	.	ID=LotjaGi4g1v0207000.11.exon.3;Parent=LotjaGi4g1v0207000.11
LjG1.1_chr4	PGSB	exon	47961863	47962337	.	+	.	ID=LotjaGi4g1v0207000.11.exon.4;Parent=LotjaGi4g1v0207000.11
LjG1.1_chr4	PGSB	CDS	47962080	47962337	.	+	0	ID=LotjaGi4g1v0207000.11.CDS.1;Parent=LotjaGi4g1v0207000.11
LjG1.1_chr4	PGSB	exon	47963064	47963219	.	+	.	ID=LotjaGi4g1v0207000.11.exon.5;Parent=LotjaGi4g1v0207000.11
LjG1.1_chr4	PGSB	CDS	47963064	47963219	.	+	0	ID=LotjaGi4g1v0207000.11.CDS.2;Parent=LotjaGi4g1v0207000.11
LjG1.1_chr4	PGSB	exon	47963881	47964048	.	+	.	ID=LotjaGi4g1v0207000.11.exon.6;Parent=LotjaGi4g1v0207000.11
LjG1.1_chr4	PGSB	CDS	47963881	47964048	.	+	0	ID=LotjaGi4g1v0207000.11.CDS.3;Parent=LotjaGi4g1v0207000.11
LjG1.1_chr4	PGSB	exon	47964180	47964320	.	+	.	ID=LotjaGi4g1v0207000.11.exon.7;Parent=LotjaGi4g1v0207000.11
LjG1.1_chr4	PGSB	CDS	47964180	47964320	.	+	0	ID=LotjaGi4g1v0207000.11.CDS.4;Parent=LotjaGi4g1v0207000.11
LjG1.1_chr4	PGSB	exon	47964492	47964719	.	+	.	ID=LotjaGi4g1v0207000.11.exon.8;Parent=LotjaGi4g1v0207000.11
LjG1.1_chr4	PGSB	CDS	47964492	47964719	.	+	0	ID=LotjaGi4g1v0207000.11.CDS.5;Parent=LotjaGi4g1v0207000.11
LjG1.1_chr4	PGSB	exon	47964831	47964944	.	+	.	ID=LotjaGi4g1v0207000.11.exon.9;Parent=LotjaGi4g1v0207000.11
LjG1.1_chr4	PGSB	CDS	47964831	47964944	.	+	0	ID=LotjaGi4g1v0207000.11.CDS.6;Parent=LotjaGi4g1v0207000.11
LjG1.1_chr4	PGSB	exon	47966315	47966494	.	+	.	ID=LotjaGi4g1v0207000.11.exon.10;Parent=LotjaGi4g1v0207000.11
LjG1.1_chr4	PGSB	CDS	47966315	47966494	.	+	0	ID=LotjaGi4g1v0207000.11.CDS.7;Parent=LotjaGi4g1v0207000.11
###
LjG1.1_chr4	PGSB	gene	48007897	48014641	.	-	.	ID=LotjaGi4g1v0207100
LjG1.1_chr4	PGSB	mRNA	48007897	48014641	.	-	.	ID=LotjaGi4g1v0207100.1;Parent=LotjaGi4g1v0207100
LjG1.1_chr4	PGSB	three_prime_UTR	48007897	48008077	.	-	.	ID=LotjaGi4g1v0207100.1.three_prime_UTR.1;Parent=LotjaGi4g1v0207100.1
LjG1.1_chr4	PGSB	exon	48007897	48008951	.	-	.	ID=LotjaGi4g1v0207100.1.exon.1;Parent=LotjaGi4g1v0207100.1
LjG1.1_chr4	PGSB	CDS	48008078	48008951	.	-	1	ID=LotjaGi4g1v0207100.1.CDS.1;Parent=LotjaGi4g1v0207100.1
LjG1.1_chr4	PGSB	exon	48012866	48013437	.	-	.	ID=LotjaGi4g1v0207100.1.exon.2;Parent=LotjaGi4g1v0207100.1
LjG1.1_chr4	PGSB	CDS	48012866	48013437	.	-	0	ID=LotjaGi4g1v0207100.1.CDS.2;Parent=LotjaGi4g1v0207100.1
LjG1.1_chr4	PGSB	exon	48013640	48013679	.	-	.	ID=LotjaGi4g1v0207100.1.exon.3;Parent=LotjaGi4g1v0207100.1
LjG1.1_chr4	PGSB	CDS	48013640	48013679	.	-	1	ID=LotjaGi4g1v0207100.1.CDS.3;Parent=LotjaGi4g1v0207100.1
LjG1.1_chr4	PGSB	exon	48013783	48013960	.	-	.	ID=LotjaGi4g1v0207100.1.exon.4;Parent=LotjaGi4g1v0207100.1
LjG1.1_chr4	PGSB	CDS	48013783	48013960	.	-	2	ID=LotjaGi4g1v0207100.1.CDS.4;Parent=LotjaGi4g1v0207100.1
LjG1.1_chr4	PGSB	CDS	48014114	48014381	.	-	0	ID=LotjaGi4g1v0207100.1.CDS.5;Parent=LotjaGi4g1v0207100.1
LjG1.1_chr4	PGSB	exon	48014114	48014641	.	-	.	ID=LotjaGi4g1v0207100.1.exon.5;Parent=LotjaGi4g1v0207100.1
LjG1.1_chr4	PGSB	five_prime_UTR	48014382	48014641	.	-	.	ID=LotjaGi4g1v0207100.1.five_prime_UTR.2;Parent=LotjaGi4g1v0207100.1
###
LjG1.1_chr4	PGSB	gene	48042954	48043972	.	+	.	ID=LotjaGi4g1v0207200
LjG1.1_chr4	PGSB	mRNA	48042954	48043972	.	+	.	ID=LotjaGi4g1v0207200.1;Parent=LotjaGi4g1v0207200
LjG1.1_chr4	PGSB	five_prime_UTR	48042954	48043145	.	+	.	ID=LotjaGi4g1v0207200.1.five_prime_UTR.1;Parent=LotjaGi4g1v0207200.1
LjG1.1_chr4	PGSB	exon	48042954	48043972	.	+	.	ID=LotjaGi4g1v0207200.1.exon.1;Parent=LotjaGi4g1v0207200.1
LjG1.1_chr4	PGSB	CDS	48043146	48043616	.	+	0	ID=LotjaGi4g1v0207200.1.CDS.1;Parent=LotjaGi4g1v0207200.1
LjG1.1_chr4	PGSB	three_prime_UTR	48043617	48043972	.	+	.	ID=LotjaGi4g1v0207200.1.three_prime_UTR.2;Parent=LotjaGi4g1v0207200.1
###
###
LjG1.1_chr4	PGSB	gene	48090483	48090887	.	-	.	ID=LotjaGi4g1v0207400
LjG1.1_chr4	PGSB	mRNA	48090483	48090887	.	-	.	ID=LotjaGi4g1v0207400.1;Parent=LotjaGi4g1v0207400
LjG1.1_chr4	PGSB	exon	48090483	48090887	.	-	.	ID=LotjaGi4g1v0207400.1.exon.1;Parent=LotjaGi4g1v0207400.1
LjG1.1_chr4	PGSB	CDS	48090483	48090887	.	-	0	ID=LotjaGi4g1v0207400.1.CDS.1;Parent=LotjaGi4g1v0207400.1
###
LjG1.1_chr4	PGSB	gene	48102298	48117870	.	-	.	ID=LotjaGi4g1v0207500
LjG1.1_chr4	PGSB	mRNA	48102298	48117870	.	-	.	ID=LotjaGi4g1v0207500.1;Parent=LotjaGi4g1v0207500
LjG1.1_chr4	PGSB	three_prime_UTR	48102298	48111973	.	-	.	ID=LotjaGi4g1v0207500.1.three_prime_UTR.1;Parent=LotjaGi4g1v0207500.1
LjG1.1_chr4	PGSB	exon	48102298	48117870	.	-	.	ID=LotjaGi4g1v0207500.1.exon.1;Parent=LotjaGi4g1v0207500.1
LjG1.1_chr4	PGSB	CDS	48111974	48112840	.	-	0	ID=LotjaGi4g1v0207500.1.CDS.1;Parent=LotjaGi4g1v0207500.1
LjG1.1_chr4	PGSB	five_prime_UTR	48112841	48117870	.	-	.	ID=LotjaGi4g1v0207500.1.five_prime_UTR.2;Parent=LotjaGi4g1v0207500.1
LjG1.1_chr4	PGSB	mRNA	48103240	48117870	.	-	.	ID=LotjaGi4g1v0207500.2;Parent=LotjaGi4g1v0207500
LjG1.1_chr4	PGSB	three_prime_UTR	48103240	48111973	.	-	.	ID=LotjaGi4g1v0207500.2.three_prime_UTR.1;Parent=LotjaGi4g1v0207500.2
LjG1.1_chr4	PGSB	exon	48103240	48115478	.	-	.	ID=LotjaGi4g1v0207500.2.exon.1;Parent=LotjaGi4g1v0207500.2
LjG1.1_chr4	PGSB	CDS	48111974	48112840	.	-	0	ID=LotjaGi4g1v0207500.2.CDS.1;Parent=LotjaGi4g1v0207500.2
LjG1.1_chr4	PGSB	five_prime_UTR	48112841	48115478	.	-	.	ID=LotjaGi4g1v0207500.2.five_prime_UTR.2;Parent=LotjaGi4g1v0207500.2
LjG1.1_chr4	PGSB	exon	48115988	48116072	.	-	.	ID=LotjaGi4g1v0207500.2.exon.2;Parent=LotjaGi4g1v0207500.2
LjG1.1_chr4	PGSB	five_prime_UTR	48115988	48116072	.	-	.	ID=LotjaGi4g1v0207500.2.five_prime_UTR.3;Parent=LotjaGi4g1v0207500.2
LjG1.1_chr4	PGSB	exon	48117103	48117870	.	-	.	ID=LotjaGi4g1v0207500.2.exon.3;Parent=LotjaGi4g1v0207500.2
LjG1.1_chr4	PGSB	five_prime_UTR	48117103	48117870	.	-	.	ID=LotjaGi4g1v0207500.2.five_prime_UTR.4;Parent=LotjaGi4g1v0207500.2
###
LjG1.1_chr4	PGSB	gene	48105346	48105774	.	+	.	ID=LotjaGi4g1v0207600
LjG1.1_chr4	PGSB	mRNA	48105346	48105774	.	+	.	ID=LotjaGi4g1v0207600.1;Parent=LotjaGi4g1v0207600
LjG1.1_chr4	PGSB	exon	48105346	48105774	.	+	.	ID=LotjaGi4g1v0207600.1.exon.1;Parent=LotjaGi4g1v0207600.1
LjG1.1_chr4	PGSB	CDS	48105346	48105774	.	+	0	ID=LotjaGi4g1v0207600.1.CDS.1;Parent=LotjaGi4g1v0207600.1
###
###
LjG1.1_chr4	PGSB	gene	48133098	48133766	.	+	.	ID=LotjaGi4g1v0207800
LjG1.1_chr4	PGSB	mRNA	48133098	48133766	.	+	.	ID=LotjaGi4g1v0207800.1;Parent=LotjaGi4g1v0207800
LjG1.1_chr4	PGSB	five_prime_UTR	48133098	48133202	.	+	.	ID=LotjaGi4g1v0207800.1.five_prime_UTR.1;Parent=LotjaGi4g1v0207800.1
LjG1.1_chr4	PGSB	exon	48133098	48133766	.	+	.	ID=LotjaGi4g1v0207800.1.exon.1;Parent=LotjaGi4g1v0207800.1
LjG1.1_chr4	PGSB	CDS	48133203	48133607	.	+	0	ID=LotjaGi4g1v0207800.1.CDS.1;Parent=LotjaGi4g1v0207800.1
LjG1.1_chr4	PGSB	three_prime_UTR	48133608	48133766	.	+	.	ID=LotjaGi4g1v0207800.1.three_prime_UTR.2;Parent=LotjaGi4g1v0207800.1
###
LjG1.1_chr4	PGSB	gene	48153889	48154911	.	+	.	ID=LotjaGi4g1v0207900
LjG1.1_chr4	PGSB	mRNA	48153889	48154911	.	+	.	ID=LotjaGi4g1v0207900.1;Parent=LotjaGi4g1v0207900
LjG1.1_chr4	PGSB	five_prime_UTR	48153889	48153985	.	+	.	ID=LotjaGi4g1v0207900.1.five_prime_UTR.1;Parent=LotjaGi4g1v0207900.1
LjG1.1_chr4	PGSB	exon	48153889	48154911	.	+	.	ID=LotjaGi4g1v0207900.1.exon.1;Parent=LotjaGi4g1v0207900.1
LjG1.1_chr4	PGSB	CDS	48153986	48154408	.	+	0	ID=LotjaGi4g1v0207900.1.CDS.1;Parent=LotjaGi4g1v0207900.1
LjG1.1_chr4	PGSB	three_prime_UTR	48154409	48154911	.	+	.	ID=LotjaGi4g1v0207900.1.three_prime_UTR.2;Parent=LotjaGi4g1v0207900.1
###
LjG1.1_chr4	PGSB	gene	48170427	48172126	.	-	.	ID=LotjaGi4g1v0208000
LjG1.1_chr4	PGSB	mRNA	48170427	48172126	.	-	.	ID=LotjaGi4g1v0208000.1;Parent=LotjaGi4g1v0208000
LjG1.1_chr4	PGSB	three_prime_UTR	48170427	48171291	.	-	.	ID=LotjaGi4g1v0208000.1.three_prime_UTR.1;Parent=LotjaGi4g1v0208000.1
LjG1.1_chr4	PGSB	exon	48170427	48172126	.	-	.	ID=LotjaGi4g1v0208000.1.exon.1;Parent=LotjaGi4g1v0208000.1
LjG1.1_chr4	PGSB	CDS	48171292	48171855	.	-	0	ID=LotjaGi4g1v0208000.1.CDS.1;Parent=LotjaGi4g1v0208000.1
LjG1.1_chr4	PGSB	five_prime_UTR	48171856	48172126	.	-	.	ID=LotjaGi4g1v0208000.1.five_prime_UTR.2;Parent=LotjaGi4g1v0208000.1
###
LjG1.1_chr4	PGSB	gene	48188521	48190223	.	-	.	ID=LotjaGi4g1v0208100
LjG1.1_chr4	PGSB	mRNA	48188521	48190223	.	-	.	ID=LotjaGi4g1v0208100.1;Parent=LotjaGi4g1v0208100
LjG1.1_chr4	PGSB	three_prime_UTR	48188521	48189670	.	-	.	ID=LotjaGi4g1v0208100.1.three_prime_UTR.1;Parent=LotjaGi4g1v0208100.1
LjG1.1_chr4	PGSB	exon	48188521	48190223	.	-	.	ID=LotjaGi4g1v0208100.1.exon.1;Parent=LotjaGi4g1v0208100.1
LjG1.1_chr4	PGSB	CDS	48189671	48190090	.	-	0	ID=LotjaGi4g1v0208100.1.CDS.1;Parent=LotjaGi4g1v0208100.1
LjG1.1_chr4	PGSB	five_prime_UTR	48190091	48190223	.	-	.	ID=LotjaGi4g1v0208100.1.five_prime_UTR.2;Parent=LotjaGi4g1v0208100.1
LjG1.1_chr4	PGSB	mRNA	48189671	48190090	.	-	.	ID=LotjaGi4g1v0208100.2;Parent=LotjaGi4g1v0208100
LjG1.1_chr4	PGSB	exon	48189671	48189945	.	-	.	ID=LotjaGi4g1v0208100.2.exon.1;Parent=LotjaGi4g1v0208100.2
LjG1.1_chr4	PGSB	CDS	48189671	48189945	.	-	2	ID=LotjaGi4g1v0208100.2.CDS.1;Parent=LotjaGi4g1v0208100.2
LjG1.1_chr4	PGSB	exon	48189997	48190090	.	-	.	ID=LotjaGi4g1v0208100.2.exon.2;Parent=LotjaGi4g1v0208100.2
LjG1.1_chr4	PGSB	CDS	48189997	48190090	.	-	0	ID=LotjaGi4g1v0208100.2.CDS.2;Parent=LotjaGi4g1v0208100.2
###
###
###
###
LjG1.1_chr4	PGSB	gene	48363085	48364744	.	+	.	ID=LotjaGi4g1v0208500
LjG1.1_chr4	PGSB	mRNA	48363085	48364744	.	+	.	ID=LotjaGi4g1v0208500.1;Parent=LotjaGi4g1v0208500
LjG1.1_chr4	PGSB	five_prime_UTR	48363085	48363235	.	+	.	ID=LotjaGi4g1v0208500.1.five_prime_UTR.1;Parent=LotjaGi4g1v0208500.1
LjG1.1_chr4	PGSB	exon	48363085	48364744	.	+	.	ID=LotjaGi4g1v0208500.1.exon.1;Parent=LotjaGi4g1v0208500.1
LjG1.1_chr4	PGSB	CDS	48363236	48364114	.	+	0	ID=LotjaGi4g1v0208500.1.CDS.1;Parent=LotjaGi4g1v0208500.1
LjG1.1_chr4	PGSB	three_prime_UTR	48364115	48364744	.	+	.	ID=LotjaGi4g1v0208500.1.three_prime_UTR.2;Parent=LotjaGi4g1v0208500.1
###
LjG1.1_chr4	PGSB	gene	48405409	48410630	.	-	.	ID=LotjaGi4g1v0208600
LjG1.1_chr4	PGSB	mRNA	48405409	48410630	.	-	.	ID=LotjaGi4g1v0208600.1;Parent=LotjaGi4g1v0208600
LjG1.1_chr4	PGSB	three_prime_UTR	48405409	48406492	.	-	.	ID=LotjaGi4g1v0208600.1.three_prime_UTR.1;Parent=LotjaGi4g1v0208600.1
LjG1.1_chr4	PGSB	exon	48405409	48406591	.	-	.	ID=LotjaGi4g1v0208600.1.exon.1;Parent=LotjaGi4g1v0208600.1
LjG1.1_chr4	PGSB	CDS	48406493	48406591	.	-	0	ID=LotjaGi4g1v0208600.1.CDS.1;Parent=LotjaGi4g1v0208600.1
LjG1.1_chr4	PGSB	exon	48406981	48407051	.	-	.	ID=LotjaGi4g1v0208600.1.exon.2;Parent=LotjaGi4g1v0208600.1
LjG1.1_chr4	PGSB	CDS	48406981	48407051	.	-	2	ID=LotjaGi4g1v0208600.1.CDS.2;Parent=LotjaGi4g1v0208600.1
LjG1.1_chr4	PGSB	exon	48407138	48407207	.	-	.	ID=LotjaGi4g1v0208600.1.exon.3;Parent=LotjaGi4g1v0208600.1
LjG1.1_chr4	PGSB	CDS	48407138	48407207	.	-	0	ID=LotjaGi4g1v0208600.1.CDS.3;Parent=LotjaGi4g1v0208600.1
LjG1.1_chr4	PGSB	exon	48407513	48407590	.	-	.	ID=LotjaGi4g1v0208600.1.exon.4;Parent=LotjaGi4g1v0208600.1
LjG1.1_chr4	PGSB	CDS	48407513	48407590	.	-	0	ID=LotjaGi4g1v0208600.1.CDS.4;Parent=LotjaGi4g1v0208600.1
LjG1.1_chr4	PGSB	exon	48407683	48407784	.	-	.	ID=LotjaGi4g1v0208600.1.exon.5;Parent=LotjaGi4g1v0208600.1
LjG1.1_chr4	PGSB	CDS	48407683	48407784	.	-	0	ID=LotjaGi4g1v0208600.1.CDS.5;Parent=LotjaGi4g1v0208600.1
LjG1.1_chr4	PGSB	exon	48407872	48407928	.	-	.	ID=LotjaGi4g1v0208600.1.exon.6;Parent=LotjaGi4g1v0208600.1
LjG1.1_chr4	PGSB	CDS	48407872	48407928	.	-	0	ID=LotjaGi4g1v0208600.1.CDS.6;Parent=LotjaGi4g1v0208600.1
LjG1.1_chr4	PGSB	exon	48408020	48408145	.	-	.	ID=LotjaGi4g1v0208600.1.exon.7;Parent=LotjaGi4g1v0208600.1
LjG1.1_chr4	PGSB	CDS	48408020	48408145	.	-	0	ID=LotjaGi4g1v0208600.1.CDS.7;Parent=LotjaGi4g1v0208600.1
LjG1.1_chr4	PGSB	exon	48408322	48408393	.	-	.	ID=LotjaGi4g1v0208600.1.exon.8;Parent=LotjaGi4g1v0208600.1
LjG1.1_chr4	PGSB	CDS	48408322	48408393	.	-	0	ID=LotjaGi4g1v0208600.1.CDS.8;Parent=LotjaGi4g1v0208600.1
LjG1.1_chr4	PGSB	exon	48408513	48408653	.	-	.	ID=LotjaGi4g1v0208600.1.exon.9;Parent=LotjaGi4g1v0208600.1
LjG1.1_chr4	PGSB	CDS	48408513	48408653	.	-	0	ID=LotjaGi4g1v0208600.1.CDS.9;Parent=LotjaGi4g1v0208600.1
LjG1.1_chr4	PGSB	CDS	48408900	48409199	.	-	0	ID=LotjaGi4g1v0208600.1.CDS.10;Parent=LotjaGi4g1v0208600.1
LjG1.1_chr4	PGSB	exon	48408900	48409418	.	-	.	ID=LotjaGi4g1v0208600.1.exon.10;Parent=LotjaGi4g1v0208600.1
LjG1.1_chr4	PGSB	five_prime_UTR	48409200	48409418	.	-	.	ID=LotjaGi4g1v0208600.1.five_prime_UTR.2;Parent=LotjaGi4g1v0208600.1
LjG1.1_chr4	PGSB	exon	48409503	48409585	.	-	.	ID=LotjaGi4g1v0208600.1.exon.11;Parent=LotjaGi4g1v0208600.1
LjG1.1_chr4	PGSB	five_prime_UTR	48409503	48409585	.	-	.	ID=LotjaGi4g1v0208600.1.five_prime_UTR.3;Parent=LotjaGi4g1v0208600.1
LjG1.1_chr4	PGSB	exon	48410340	48410397	.	-	.	ID=LotjaGi4g1v0208600.1.exon.12;Parent=LotjaGi4g1v0208600.1
LjG1.1_chr4	PGSB	five_prime_UTR	48410340	48410397	.	-	.	ID=LotjaGi4g1v0208600.1.five_prime_UTR.4;Parent=LotjaGi4g1v0208600.1
LjG1.1_chr4	PGSB	exon	48410516	48410630	.	-	.	ID=LotjaGi4g1v0208600.1.exon.13;Parent=LotjaGi4g1v0208600.1
LjG1.1_chr4	PGSB	five_prime_UTR	48410516	48410630	.	-	.	ID=LotjaGi4g1v0208600.1.five_prime_UTR.5;Parent=LotjaGi4g1v0208600.1
LjG1.1_chr4	PGSB	mRNA	48405409	48410630	.	-	.	ID=LotjaGi4g1v0208600.2;Parent=LotjaGi4g1v0208600
LjG1.1_chr4	PGSB	three_prime_UTR	48405409	48406285	.	-	.	ID=LotjaGi4g1v0208600.2.three_prime_UTR.1;Parent=LotjaGi4g1v0208600.2
LjG1.1_chr4	PGSB	exon	48405409	48406354	.	-	.	ID=LotjaGi4g1v0208600.2.exon.1;Parent=LotjaGi4g1v0208600.2
LjG1.1_chr4	PGSB	CDS	48406286	48406354	.	-	0	ID=LotjaGi4g1v0208600.2.CDS.1;Parent=LotjaGi4g1v0208600.2
LjG1.1_chr4	PGSB	exon	48406499	48406591	.	-	.	ID=LotjaGi4g1v0208600.2.exon.2;Parent=LotjaGi4g1v0208600.2
LjG1.1_chr4	PGSB	CDS	48406499	48406591	.	-	0	ID=LotjaGi4g1v0208600.2.CDS.2;Parent=LotjaGi4g1v0208600.2
LjG1.1_chr4	PGSB	exon	48406981	48407051	.	-	.	ID=LotjaGi4g1v0208600.2.exon.3;Parent=LotjaGi4g1v0208600.2
LjG1.1_chr4	PGSB	CDS	48406981	48407051	.	-	2	ID=LotjaGi4g1v0208600.2.CDS.3;Parent=LotjaGi4g1v0208600.2
LjG1.1_chr4	PGSB	exon	48407138	48407207	.	-	.	ID=LotjaGi4g1v0208600.2.exon.4;Parent=LotjaGi4g1v0208600.2
LjG1.1_chr4	PGSB	CDS	48407138	48407207	.	-	0	ID=LotjaGi4g1v0208600.2.CDS.4;Parent=LotjaGi4g1v0208600.2
LjG1.1_chr4	PGSB	exon	48407513	48407590	.	-	.	ID=LotjaGi4g1v0208600.2.exon.5;Parent=LotjaGi4g1v0208600.2
LjG1.1_chr4	PGSB	CDS	48407513	48407590	.	-	0	ID=LotjaGi4g1v0208600.2.CDS.5;Parent=LotjaGi4g1v0208600.2
LjG1.1_chr4	PGSB	exon	48407683	48407784	.	-	.	ID=LotjaGi4g1v0208600.2.exon.6;Parent=LotjaGi4g1v0208600.2
LjG1.1_chr4	PGSB	CDS	48407683	48407784	.	-	0	ID=LotjaGi4g1v0208600.2.CDS.6;Parent=LotjaGi4g1v0208600.2
LjG1.1_chr4	PGSB	exon	48407872	48407928	.	-	.	ID=LotjaGi4g1v0208600.2.exon.7;Parent=LotjaGi4g1v0208600.2
LjG1.1_chr4	PGSB	CDS	48407872	48407928	.	-	0	ID=LotjaGi4g1v0208600.2.CDS.7;Parent=LotjaGi4g1v0208600.2
LjG1.1_chr4	PGSB	exon	48408020	48408145	.	-	.	ID=LotjaGi4g1v0208600.2.exon.8;Parent=LotjaGi4g1v0208600.2
LjG1.1_chr4	PGSB	CDS	48408020	48408145	.	-	0	ID=LotjaGi4g1v0208600.2.CDS.8;Parent=LotjaGi4g1v0208600.2
LjG1.1_chr4	PGSB	exon	48408322	48408393	.	-	.	ID=LotjaGi4g1v0208600.2.exon.9;Parent=LotjaGi4g1v0208600.2
LjG1.1_chr4	PGSB	CDS	48408322	48408393	.	-	0	ID=LotjaGi4g1v0208600.2.CDS.9;Parent=LotjaGi4g1v0208600.2
LjG1.1_chr4	PGSB	exon	48408513	48408653	.	-	.	ID=LotjaGi4g1v0208600.2.exon.10;Parent=LotjaGi4g1v0208600.2
LjG1.1_chr4	PGSB	CDS	48408513	48408653	.	-	0	ID=LotjaGi4g1v0208600.2.CDS.10;Parent=LotjaGi4g1v0208600.2
LjG1.1_chr4	PGSB	CDS	48408900	48409199	.	-	0	ID=LotjaGi4g1v0208600.2.CDS.11;Parent=LotjaGi4g1v0208600.2
LjG1.1_chr4	PGSB	exon	48408900	48409418	.	-	.	ID=LotjaGi4g1v0208600.2.exon.11;Parent=LotjaGi4g1v0208600.2
LjG1.1_chr4	PGSB	five_prime_UTR	48409200	48409418	.	-	.	ID=LotjaGi4g1v0208600.2.five_prime_UTR.2;Parent=LotjaGi4g1v0208600.2
LjG1.1_chr4	PGSB	exon	48409503	48409585	.	-	.	ID=LotjaGi4g1v0208600.2.exon.12;Parent=LotjaGi4g1v0208600.2
LjG1.1_chr4	PGSB	five_prime_UTR	48409503	48409585	.	-	.	ID=LotjaGi4g1v0208600.2.five_prime_UTR.3;Parent=LotjaGi4g1v0208600.2
LjG1.1_chr4	PGSB	exon	48410340	48410397	.	-	.	ID=LotjaGi4g1v0208600.2.exon.13;Parent=LotjaGi4g1v0208600.2
LjG1.1_chr4	PGSB	five_prime_UTR	48410340	48410397	.	-	.	ID=LotjaGi4g1v0208600.2.five_prime_UTR.4;Parent=LotjaGi4g1v0208600.2
LjG1.1_chr4	PGSB	exon	48410516	48410630	.	-	.	ID=LotjaGi4g1v0208600.2.exon.14;Parent=LotjaGi4g1v0208600.2
LjG1.1_chr4	PGSB	five_prime_UTR	48410516	48410630	.	-	.	ID=LotjaGi4g1v0208600.2.five_prime_UTR.5;Parent=LotjaGi4g1v0208600.2
LjG1.1_chr4	PGSB	mRNA	48406088	48410197	.	-	.	ID=LotjaGi4g1v0208600.3;Parent=LotjaGi4g1v0208600
LjG1.1_chr4	PGSB	three_prime_UTR	48406088	48406285	.	-	.	ID=LotjaGi4g1v0208600.3.three_prime_UTR.1;Parent=LotjaGi4g1v0208600.3
LjG1.1_chr4	PGSB	exon	48406088	48406354	.	-	.	ID=LotjaGi4g1v0208600.3.exon.1;Parent=LotjaGi4g1v0208600.3
LjG1.1_chr4	PGSB	CDS	48406286	48406354	.	-	0	ID=LotjaGi4g1v0208600.3.CDS.1;Parent=LotjaGi4g1v0208600.3
LjG1.1_chr4	PGSB	exon	48406499	48406591	.	-	.	ID=LotjaGi4g1v0208600.3.exon.2;Parent=LotjaGi4g1v0208600.3
LjG1.1_chr4	PGSB	CDS	48406499	48406591	.	-	0	ID=LotjaGi4g1v0208600.3.CDS.2;Parent=LotjaGi4g1v0208600.3
LjG1.1_chr4	PGSB	exon	48406981	48407051	.	-	.	ID=LotjaGi4g1v0208600.3.exon.3;Parent=LotjaGi4g1v0208600.3
LjG1.1_chr4	PGSB	CDS	48406981	48407051	.	-	2	ID=LotjaGi4g1v0208600.3.CDS.3;Parent=LotjaGi4g1v0208600.3
LjG1.1_chr4	PGSB	exon	48407138	48407207	.	-	.	ID=LotjaGi4g1v0208600.3.exon.4;Parent=LotjaGi4g1v0208600.3
LjG1.1_chr4	PGSB	CDS	48407138	48407207	.	-	0	ID=LotjaGi4g1v0208600.3.CDS.4;Parent=LotjaGi4g1v0208600.3
LjG1.1_chr4	PGSB	exon	48407513	48407590	.	-	.	ID=LotjaGi4g1v0208600.3.exon.5;Parent=LotjaGi4g1v0208600.3
LjG1.1_chr4	PGSB	CDS	48407513	48407590	.	-	0	ID=LotjaGi4g1v0208600.3.CDS.5;Parent=LotjaGi4g1v0208600.3
LjG1.1_chr4	PGSB	exon	48407683	48407784	.	-	.	ID=LotjaGi4g1v0208600.3.exon.6;Parent=LotjaGi4g1v0208600.3
LjG1.1_chr4	PGSB	CDS	48407683	48407784	.	-	0	ID=LotjaGi4g1v0208600.3.CDS.6;Parent=LotjaGi4g1v0208600.3
LjG1.1_chr4	PGSB	exon	48407872	48407928	.	-	.	ID=LotjaGi4g1v0208600.3.exon.7;Parent=LotjaGi4g1v0208600.3
LjG1.1_chr4	PGSB	CDS	48407872	48407928	.	-	0	ID=LotjaGi4g1v0208600.3.CDS.7;Parent=LotjaGi4g1v0208600.3
LjG1.1_chr4	PGSB	exon	48408020	48408145	.	-	.	ID=LotjaGi4g1v0208600.3.exon.8;Parent=LotjaGi4g1v0208600.3
LjG1.1_chr4	PGSB	CDS	48408020	48408145	.	-	0	ID=LotjaGi4g1v0208600.3.CDS.8;Parent=LotjaGi4g1v0208600.3
LjG1.1_chr4	PGSB	exon	48408322	48408393	.	-	.	ID=LotjaGi4g1v0208600.3.exon.9;Parent=LotjaGi4g1v0208600.3
LjG1.1_chr4	PGSB	CDS	48408322	48408393	.	-	0	ID=LotjaGi4g1v0208600.3.CDS.9;Parent=LotjaGi4g1v0208600.3
LjG1.1_chr4	PGSB	exon	48408513	48408653	.	-	.	ID=LotjaGi4g1v0208600.3.exon.10;Parent=LotjaGi4g1v0208600.3
LjG1.1_chr4	PGSB	CDS	48408513	48408653	.	-	0	ID=LotjaGi4g1v0208600.3.CDS.10;Parent=LotjaGi4g1v0208600.3
LjG1.1_chr4	PGSB	CDS	48408900	48409199	.	-	0	ID=LotjaGi4g1v0208600.3.CDS.11;Parent=LotjaGi4g1v0208600.3
LjG1.1_chr4	PGSB	exon	48408900	48410197	.	-	.	ID=LotjaGi4g1v0208600.3.exon.11;Parent=LotjaGi4g1v0208600.3
LjG1.1_chr4	PGSB	five_prime_UTR	48409200	48410197	.	-	.	ID=LotjaGi4g1v0208600.3.five_prime_UTR.2;Parent=LotjaGi4g1v0208600.3
###
LjG1.1_chr4	PGSB	gene	48414592	48416151	.	+	.	ID=LotjaGi4g1v0208700
LjG1.1_chr4	PGSB	mRNA	48414592	48416151	.	+	.	ID=LotjaGi4g1v0208700.1;Parent=LotjaGi4g1v0208700
LjG1.1_chr4	PGSB	five_prime_UTR	48414592	48414650	.	+	.	ID=LotjaGi4g1v0208700.1.five_prime_UTR.1;Parent=LotjaGi4g1v0208700.1
LjG1.1_chr4	PGSB	exon	48414592	48416151	.	+	.	ID=LotjaGi4g1v0208700.1.exon.1;Parent=LotjaGi4g1v0208700.1
LjG1.1_chr4	PGSB	CDS	48414651	48415706	.	+	0	ID=LotjaGi4g1v0208700.1.CDS.1;Parent=LotjaGi4g1v0208700.1
LjG1.1_chr4	PGSB	three_prime_UTR	48415707	48416151	.	+	.	ID=LotjaGi4g1v0208700.1.three_prime_UTR.2;Parent=LotjaGi4g1v0208700.1
LjG1.1_chr4	PGSB	mRNA	48414651	48415865	.	+	.	ID=LotjaGi4g1v0208700.2;Parent=LotjaGi4g1v0208700
LjG1.1_chr4	PGSB	exon	48414651	48415229	.	+	.	ID=LotjaGi4g1v0208700.2.exon.1;Parent=LotjaGi4g1v0208700.2
LjG1.1_chr4	PGSB	CDS	48414651	48415229	.	+	0	ID=LotjaGi4g1v0208700.2.CDS.1;Parent=LotjaGi4g1v0208700.2
LjG1.1_chr4	PGSB	CDS	48415407	48415706	.	+	0	ID=LotjaGi4g1v0208700.2.CDS.2;Parent=LotjaGi4g1v0208700.2
LjG1.1_chr4	PGSB	exon	48415407	48415865	.	+	.	ID=LotjaGi4g1v0208700.2.exon.2;Parent=LotjaGi4g1v0208700.2
LjG1.1_chr4	PGSB	three_prime_UTR	48415707	48415865	.	+	.	ID=LotjaGi4g1v0208700.2.three_prime_UTR.1;Parent=LotjaGi4g1v0208700.2
###
LjG1.1_chr4	PGSB	gene	48481172	48487483	.	+	.	ID=LotjaGi4g1v0208800
LjG1.1_chr4	PGSB	mRNA	48481172	48487483	.	+	.	ID=LotjaGi4g1v0208800.1;Parent=LotjaGi4g1v0208800
LjG1.1_chr4	PGSB	five_prime_UTR	48481172	48481275	.	+	.	ID=LotjaGi4g1v0208800.1.five_prime_UTR.1;Parent=LotjaGi4g1v0208800.1
LjG1.1_chr4	PGSB	exon	48481172	48481441	.	+	.	ID=LotjaGi4g1v0208800.1.exon.1;Parent=LotjaGi4g1v0208800.1
LjG1.1_chr4	PGSB	CDS	48481276	48481441	.	+	0	ID=LotjaGi4g1v0208800.1.CDS.1;Parent=LotjaGi4g1v0208800.1
LjG1.1_chr4	PGSB	exon	48481539	48481617	.	+	.	ID=LotjaGi4g1v0208800.1.exon.2;Parent=LotjaGi4g1v0208800.1
LjG1.1_chr4	PGSB	CDS	48481539	48481617	.	+	2	ID=LotjaGi4g1v0208800.1.CDS.2;Parent=LotjaGi4g1v0208800.1
LjG1.1_chr4	PGSB	exon	48481714	48481789	.	+	.	ID=LotjaGi4g1v0208800.1.exon.3;Parent=LotjaGi4g1v0208800.1
LjG1.1_chr4	PGSB	CDS	48481714	48481789	.	+	1	ID=LotjaGi4g1v0208800.1.CDS.3;Parent=LotjaGi4g1v0208800.1
LjG1.1_chr4	PGSB	exon	48481882	48481965	.	+	.	ID=LotjaGi4g1v0208800.1.exon.4;Parent=LotjaGi4g1v0208800.1
LjG1.1_chr4	PGSB	CDS	48481882	48481965	.	+	0	ID=LotjaGi4g1v0208800.1.CDS.4;Parent=LotjaGi4g1v0208800.1
LjG1.1_chr4	PGSB	exon	48482082	48482186	.	+	.	ID=LotjaGi4g1v0208800.1.exon.5;Parent=LotjaGi4g1v0208800.1
LjG1.1_chr4	PGSB	CDS	48482082	48482186	.	+	0	ID=LotjaGi4g1v0208800.1.CDS.5;Parent=LotjaGi4g1v0208800.1
LjG1.1_chr4	PGSB	exon	48483204	48483284	.	+	.	ID=LotjaGi4g1v0208800.1.exon.6;Parent=LotjaGi4g1v0208800.1
LjG1.1_chr4	PGSB	CDS	48483204	48483284	.	+	0	ID=LotjaGi4g1v0208800.1.CDS.6;Parent=LotjaGi4g1v0208800.1
LjG1.1_chr4	PGSB	exon	48483382	48483446	.	+	.	ID=LotjaGi4g1v0208800.1.exon.7;Parent=LotjaGi4g1v0208800.1
LjG1.1_chr4	PGSB	CDS	48483382	48483446	.	+	0	ID=LotjaGi4g1v0208800.1.CDS.7;Parent=LotjaGi4g1v0208800.1
LjG1.1_chr4	PGSB	exon	48484327	48484396	.	+	.	ID=LotjaGi4g1v0208800.1.exon.8;Parent=LotjaGi4g1v0208800.1
LjG1.1_chr4	PGSB	CDS	48484327	48484396	.	+	1	ID=LotjaGi4g1v0208800.1.CDS.8;Parent=LotjaGi4g1v0208800.1
LjG1.1_chr4	PGSB	exon	48484482	48484559	.	+	.	ID=LotjaGi4g1v0208800.1.exon.9;Parent=LotjaGi4g1v0208800.1
LjG1.1_chr4	PGSB	CDS	48484482	48484559	.	+	0	ID=LotjaGi4g1v0208800.1.CDS.9;Parent=LotjaGi4g1v0208800.1
LjG1.1_chr4	PGSB	exon	48485004	48485101	.	+	.	ID=LotjaGi4g1v0208800.1.exon.10;Parent=LotjaGi4g1v0208800.1
LjG1.1_chr4	PGSB	CDS	48485004	48485101	.	+	0	ID=LotjaGi4g1v0208800.1.CDS.10;Parent=LotjaGi4g1v0208800.1
LjG1.1_chr4	PGSB	exon	48485210	48485345	.	+	.	ID=LotjaGi4g1v0208800.1.exon.11;Parent=LotjaGi4g1v0208800.1
LjG1.1_chr4	PGSB	CDS	48485210	48485345	.	+	1	ID=LotjaGi4g1v0208800.1.CDS.11;Parent=LotjaGi4g1v0208800.1
LjG1.1_chr4	PGSB	CDS	48486707	48486853	.	+	0	ID=LotjaGi4g1v0208800.1.CDS.12;Parent=LotjaGi4g1v0208800.1
LjG1.1_chr4	PGSB	exon	48486707	48487483	.	+	.	ID=LotjaGi4g1v0208800.1.exon.12;Parent=LotjaGi4g1v0208800.1
LjG1.1_chr4	PGSB	three_prime_UTR	48486854	48487483	.	+	.	ID=LotjaGi4g1v0208800.1.three_prime_UTR.2;Parent=LotjaGi4g1v0208800.1
###
LjG1.1_chr4	PGSB	gene	48543205	48549331	.	+	.	ID=LotjaGi4g1v0208900
LjG1.1_chr4	PGSB	mRNA	48543233	48549331	.	+	.	ID=LotjaGi4g1v0208900.1;Parent=LotjaGi4g1v0208900
LjG1.1_chr4	PGSB	five_prime_UTR	48543233	48543429	.	+	.	ID=LotjaGi4g1v0208900.1.five_prime_UTR.1;Parent=LotjaGi4g1v0208900.1
LjG1.1_chr4	PGSB	exon	48543233	48543826	.	+	.	ID=LotjaGi4g1v0208900.1.exon.1;Parent=LotjaGi4g1v0208900.1
LjG1.1_chr4	PGSB	CDS	48543430	48543826	.	+	0	ID=LotjaGi4g1v0208900.1.CDS.1;Parent=LotjaGi4g1v0208900.1
LjG1.1_chr4	PGSB	exon	48544323	48544331	.	+	.	ID=LotjaGi4g1v0208900.1.exon.2;Parent=LotjaGi4g1v0208900.1
LjG1.1_chr4	PGSB	CDS	48544323	48544331	.	+	2	ID=LotjaGi4g1v0208900.1.CDS.2;Parent=LotjaGi4g1v0208900.1
LjG1.1_chr4	PGSB	exon	48545040	48545896	.	+	.	ID=LotjaGi4g1v0208900.1.exon.3;Parent=LotjaGi4g1v0208900.1
LjG1.1_chr4	PGSB	CDS	48545040	48545896	.	+	2	ID=LotjaGi4g1v0208900.1.CDS.3;Parent=LotjaGi4g1v0208900.1
LjG1.1_chr4	PGSB	exon	48546182	48546343	.	+	.	ID=LotjaGi4g1v0208900.1.exon.4;Parent=LotjaGi4g1v0208900.1
LjG1.1_chr4	PGSB	CDS	48546182	48546343	.	+	0	ID=LotjaGi4g1v0208900.1.CDS.4;Parent=LotjaGi4g1v0208900.1
LjG1.1_chr4	PGSB	exon	48546435	48546670	.	+	.	ID=LotjaGi4g1v0208900.1.exon.5;Parent=LotjaGi4g1v0208900.1
LjG1.1_chr4	PGSB	CDS	48546435	48546670	.	+	0	ID=LotjaGi4g1v0208900.1.CDS.5;Parent=LotjaGi4g1v0208900.1
LjG1.1_chr4	PGSB	exon	48546807	48546894	.	+	.	ID=LotjaGi4g1v0208900.1.exon.6;Parent=LotjaGi4g1v0208900.1
LjG1.1_chr4	PGSB	CDS	48546807	48546894	.	+	1	ID=LotjaGi4g1v0208900.1.CDS.6;Parent=LotjaGi4g1v0208900.1
LjG1.1_chr4	PGSB	CDS	48546991	48547194	.	+	0	ID=LotjaGi4g1v0208900.1.CDS.7;Parent=LotjaGi4g1v0208900.1
LjG1.1_chr4	PGSB	exon	48546991	48547657	.	+	.	ID=LotjaGi4g1v0208900.1.exon.7;Parent=LotjaGi4g1v0208900.1
LjG1.1_chr4	PGSB	three_prime_UTR	48547195	48547657	.	+	.	ID=LotjaGi4g1v0208900.1.three_prime_UTR.2;Parent=LotjaGi4g1v0208900.1
LjG1.1_chr4	PGSB	exon	48548342	48549331	.	+	.	ID=LotjaGi4g1v0208900.1.exon.8;Parent=LotjaGi4g1v0208900.1
LjG1.1_chr4	PGSB	three_prime_UTR	48548342	48549331	.	+	.	ID=LotjaGi4g1v0208900.1.three_prime_UTR.3;Parent=LotjaGi4g1v0208900.1
LjG1.1_chr4	PGSB	mRNA	48543462	48547194	.	+	.	ID=LotjaGi4g1v0208900.2;Parent=LotjaGi4g1v0208900
LjG1.1_chr4	PGSB	exon	48543462	48543826	.	+	.	ID=LotjaGi4g1v0208900.2.exon.1;Parent=LotjaGi4g1v0208900.2
LjG1.1_chr4	PGSB	CDS	48543769	48543826	.	+	0	ID=LotjaGi4g1v0208900.2.CDS.1;Parent=LotjaGi4g1v0208900.2
LjG1.1_chr4	PGSB	exon	48544323	48544331	.	+	.	ID=LotjaGi4g1v0208900.2.exon.2;Parent=LotjaGi4g1v0208900.2
LjG1.1_chr4	PGSB	CDS	48544323	48544331	.	+	2	ID=LotjaGi4g1v0208900.2.CDS.2;Parent=LotjaGi4g1v0208900.2
LjG1.1_chr4	PGSB	exon	48545040	48545896	.	+	.	ID=LotjaGi4g1v0208900.2.exon.3;Parent=LotjaGi4g1v0208900.2
LjG1.1_chr4	PGSB	CDS	48545040	48545896	.	+	2	ID=LotjaGi4g1v0208900.2.CDS.3;Parent=LotjaGi4g1v0208900.2
LjG1.1_chr4	PGSB	exon	48546182	48546343	.	+	.	ID=LotjaGi4g1v0208900.2.exon.4;Parent=LotjaGi4g1v0208900.2
LjG1.1_chr4	PGSB	CDS	48546182	48546343	.	+	0	ID=LotjaGi4g1v0208900.2.CDS.4;Parent=LotjaGi4g1v0208900.2
LjG1.1_chr4	PGSB	exon	48546435	48546670	.	+	.	ID=LotjaGi4g1v0208900.2.exon.5;Parent=LotjaGi4g1v0208900.2
LjG1.1_chr4	PGSB	CDS	48546435	48546670	.	+	0	ID=LotjaGi4g1v0208900.2.CDS.5;Parent=LotjaGi4g1v0208900.2
LjG1.1_chr4	PGSB	exon	48546807	48546894	.	+	.	ID=LotjaGi4g1v0208900.2.exon.6;Parent=LotjaGi4g1v0208900.2
LjG1.1_chr4	PGSB	CDS	48546807	48546894	.	+	1	ID=LotjaGi4g1v0208900.2.CDS.6;Parent=LotjaGi4g1v0208900.2
LjG1.1_chr4	PGSB	exon	48546991	48547194	.	+	.	ID=LotjaGi4g1v0208900.2.exon.7;Parent=LotjaGi4g1v0208900.2
LjG1.1_chr4	PGSB	CDS	48546991	48547194	.	+	0	ID=LotjaGi4g1v0208900.2.CDS.7;Parent=LotjaGi4g1v0208900.2
###
LjG1.1_chr4	PGSB	gene	48585420	48592339	.	+	.	ID=LotjaGi4g1v0209000
LjG1.1_chr4	PGSB	mRNA	48585420	48592339	.	+	.	ID=LotjaGi4g1v0209000.1;Parent=LotjaGi4g1v0209000
LjG1.1_chr4	PGSB	five_prime_UTR	48585420	48585711	.	+	.	ID=LotjaGi4g1v0209000.1.five_prime_UTR.1;Parent=LotjaGi4g1v0209000.1
LjG1.1_chr4	PGSB	exon	48585420	48585855	.	+	.	ID=LotjaGi4g1v0209000.1.exon.1;Parent=LotjaGi4g1v0209000.1
LjG1.1_chr4	PGSB	CDS	48585712	48585855	.	+	0	ID=LotjaGi4g1v0209000.1.CDS.1;Parent=LotjaGi4g1v0209000.1
LjG1.1_chr4	PGSB	exon	48586092	48586201	.	+	.	ID=LotjaGi4g1v0209000.1.exon.2;Parent=LotjaGi4g1v0209000.1
LjG1.1_chr4	PGSB	CDS	48586092	48586201	.	+	0	ID=LotjaGi4g1v0209000.1.CDS.2;Parent=LotjaGi4g1v0209000.1
LjG1.1_chr4	PGSB	exon	48586307	48586577	.	+	.	ID=LotjaGi4g1v0209000.1.exon.3;Parent=LotjaGi4g1v0209000.1
LjG1.1_chr4	PGSB	CDS	48586307	48586577	.	+	1	ID=LotjaGi4g1v0209000.1.CDS.3;Parent=LotjaGi4g1v0209000.1
LjG1.1_chr4	PGSB	exon	48586707	48586845	.	+	.	ID=LotjaGi4g1v0209000.1.exon.4;Parent=LotjaGi4g1v0209000.1
LjG1.1_chr4	PGSB	CDS	48586707	48586845	.	+	0	ID=LotjaGi4g1v0209000.1.CDS.4;Parent=LotjaGi4g1v0209000.1
LjG1.1_chr4	PGSB	exon	48587430	48587796	.	+	.	ID=LotjaGi4g1v0209000.1.exon.5;Parent=LotjaGi4g1v0209000.1
LjG1.1_chr4	PGSB	CDS	48587430	48587796	.	+	2	ID=LotjaGi4g1v0209000.1.CDS.5;Parent=LotjaGi4g1v0209000.1
LjG1.1_chr4	PGSB	exon	48588165	48588530	.	+	.	ID=LotjaGi4g1v0209000.1.exon.6;Parent=LotjaGi4g1v0209000.1
LjG1.1_chr4	PGSB	CDS	48588165	48588530	.	+	1	ID=LotjaGi4g1v0209000.1.CDS.6;Parent=LotjaGi4g1v0209000.1
LjG1.1_chr4	PGSB	exon	48588632	48588710	.	+	.	ID=LotjaGi4g1v0209000.1.exon.7;Parent=LotjaGi4g1v0209000.1
LjG1.1_chr4	PGSB	CDS	48588632	48588710	.	+	1	ID=LotjaGi4g1v0209000.1.CDS.7;Parent=LotjaGi4g1v0209000.1
LjG1.1_chr4	PGSB	exon	48589287	48589486	.	+	.	ID=LotjaGi4g1v0209000.1.exon.8;Parent=LotjaGi4g1v0209000.1
LjG1.1_chr4	PGSB	CDS	48589287	48589486	.	+	0	ID=LotjaGi4g1v0209000.1.CDS.8;Parent=LotjaGi4g1v0209000.1
LjG1.1_chr4	PGSB	CDS	48589577	48589682	.	+	1	ID=LotjaGi4g1v0209000.1.CDS.9;Parent=LotjaGi4g1v0209000.1
LjG1.1_chr4	PGSB	exon	48589577	48592339	.	+	.	ID=LotjaGi4g1v0209000.1.exon.9;Parent=LotjaGi4g1v0209000.1
LjG1.1_chr4	PGSB	three_prime_UTR	48589683	48592339	.	+	.	ID=LotjaGi4g1v0209000.1.three_prime_UTR.2;Parent=LotjaGi4g1v0209000.1
###
###
LjG1.1_chr4	PGSB	gene	48602055	48605978	.	-	.	ID=LotjaGi4g1v0209200
LjG1.1_chr4	PGSB	mRNA	48602055	48605684	.	-	.	ID=LotjaGi4g1v0209200.1;Parent=LotjaGi4g1v0209200
LjG1.1_chr4	PGSB	three_prime_UTR	48602055	48602335	.	-	.	ID=LotjaGi4g1v0209200.1.three_prime_UTR.1;Parent=LotjaGi4g1v0209200.1
LjG1.1_chr4	PGSB	exon	48602055	48602407	.	-	.	ID=LotjaGi4g1v0209200.1.exon.1;Parent=LotjaGi4g1v0209200.1
LjG1.1_chr4	PGSB	CDS	48602336	48602407	.	-	0	ID=LotjaGi4g1v0209200.1.CDS.1;Parent=LotjaGi4g1v0209200.1
LjG1.1_chr4	PGSB	exon	48602534	48602608	.	-	.	ID=LotjaGi4g1v0209200.1.exon.2;Parent=LotjaGi4g1v0209200.1
LjG1.1_chr4	PGSB	CDS	48602534	48602608	.	-	0	ID=LotjaGi4g1v0209200.1.CDS.2;Parent=LotjaGi4g1v0209200.1
LjG1.1_chr4	PGSB	exon	48603385	48603460	.	-	.	ID=LotjaGi4g1v0209200.1.exon.3;Parent=LotjaGi4g1v0209200.1
LjG1.1_chr4	PGSB	CDS	48603385	48603460	.	-	1	ID=LotjaGi4g1v0209200.1.CDS.3;Parent=LotjaGi4g1v0209200.1
LjG1.1_chr4	PGSB	exon	48603607	48603655	.	-	.	ID=LotjaGi4g1v0209200.1.exon.4;Parent=LotjaGi4g1v0209200.1
LjG1.1_chr4	PGSB	CDS	48603607	48603655	.	-	2	ID=LotjaGi4g1v0209200.1.CDS.4;Parent=LotjaGi4g1v0209200.1
LjG1.1_chr4	PGSB	exon	48604795	48604924	.	-	.	ID=LotjaGi4g1v0209200.1.exon.5;Parent=LotjaGi4g1v0209200.1
LjG1.1_chr4	PGSB	CDS	48604795	48604924	.	-	0	ID=LotjaGi4g1v0209200.1.CDS.5;Parent=LotjaGi4g1v0209200.1
LjG1.1_chr4	PGSB	CDS	48605315	48605392	.	-	0	ID=LotjaGi4g1v0209200.1.CDS.6;Parent=LotjaGi4g1v0209200.1
LjG1.1_chr4	PGSB	exon	48605315	48605684	.	-	.	ID=LotjaGi4g1v0209200.1.exon.6;Parent=LotjaGi4g1v0209200.1
LjG1.1_chr4	PGSB	five_prime_UTR	48605393	48605684	.	-	.	ID=LotjaGi4g1v0209200.1.five_prime_UTR.2;Parent=LotjaGi4g1v0209200.1
LjG1.1_chr4	PGSB	mRNA	48602059	48605978	.	-	.	ID=LotjaGi4g1v0209200.2;Parent=LotjaGi4g1v0209200
LjG1.1_chr4	PGSB	three_prime_UTR	48602059	48602335	.	-	.	ID=LotjaGi4g1v0209200.2.three_prime_UTR.1;Parent=LotjaGi4g1v0209200.2
LjG1.1_chr4	PGSB	exon	48602059	48602407	.	-	.	ID=LotjaGi4g1v0209200.2.exon.1;Parent=LotjaGi4g1v0209200.2
LjG1.1_chr4	PGSB	CDS	48602336	48602407	.	-	0	ID=LotjaGi4g1v0209200.2.CDS.1;Parent=LotjaGi4g1v0209200.2
LjG1.1_chr4	PGSB	exon	48602534	48602608	.	-	.	ID=LotjaGi4g1v0209200.2.exon.2;Parent=LotjaGi4g1v0209200.2
LjG1.1_chr4	PGSB	CDS	48602534	48602608	.	-	0	ID=LotjaGi4g1v0209200.2.CDS.2;Parent=LotjaGi4g1v0209200.2
LjG1.1_chr4	PGSB	exon	48603385	48603460	.	-	.	ID=LotjaGi4g1v0209200.2.exon.3;Parent=LotjaGi4g1v0209200.2
LjG1.1_chr4	PGSB	CDS	48603385	48603460	.	-	1	ID=LotjaGi4g1v0209200.2.CDS.3;Parent=LotjaGi4g1v0209200.2
LjG1.1_chr4	PGSB	exon	48603607	48603658	.	-	.	ID=LotjaGi4g1v0209200.2.exon.4;Parent=LotjaGi4g1v0209200.2
LjG1.1_chr4	PGSB	CDS	48603607	48603658	.	-	2	ID=LotjaGi4g1v0209200.2.CDS.4;Parent=LotjaGi4g1v0209200.2
LjG1.1_chr4	PGSB	exon	48604795	48604924	.	-	.	ID=LotjaGi4g1v0209200.2.exon.5;Parent=LotjaGi4g1v0209200.2
LjG1.1_chr4	PGSB	CDS	48604795	48604924	.	-	0	ID=LotjaGi4g1v0209200.2.CDS.5;Parent=LotjaGi4g1v0209200.2
LjG1.1_chr4	PGSB	exon	48605315	48605470	.	-	.	ID=LotjaGi4g1v0209200.2.exon.6;Parent=LotjaGi4g1v0209200.2
LjG1.1_chr4	PGSB	CDS	48605315	48605470	.	-	0	ID=LotjaGi4g1v0209200.2.CDS.6;Parent=LotjaGi4g1v0209200.2
LjG1.1_chr4	PGSB	CDS	48605622	48605726	.	-	0	ID=LotjaGi4g1v0209200.2.CDS.7;Parent=LotjaGi4g1v0209200.2
LjG1.1_chr4	PGSB	exon	48605622	48605978	.	-	.	ID=LotjaGi4g1v0209200.2.exon.7;Parent=LotjaGi4g1v0209200.2
LjG1.1_chr4	PGSB	five_prime_UTR	48605727	48605978	.	-	.	ID=LotjaGi4g1v0209200.2.five_prime_UTR.2;Parent=LotjaGi4g1v0209200.2
LjG1.1_chr4	PGSB	mRNA	48602083	48605883	.	-	.	ID=LotjaGi4g1v0209200.3;Parent=LotjaGi4g1v0209200
LjG1.1_chr4	PGSB	three_prime_UTR	48602083	48602335	.	-	.	ID=LotjaGi4g1v0209200.3.three_prime_UTR.1;Parent=LotjaGi4g1v0209200.3
LjG1.1_chr4	PGSB	exon	48602083	48602407	.	-	.	ID=LotjaGi4g1v0209200.3.exon.1;Parent=LotjaGi4g1v0209200.3
LjG1.1_chr4	PGSB	CDS	48602336	48602407	.	-	0	ID=LotjaGi4g1v0209200.3.CDS.1;Parent=LotjaGi4g1v0209200.3
LjG1.1_chr4	PGSB	exon	48602534	48602608	.	-	.	ID=LotjaGi4g1v0209200.3.exon.2;Parent=LotjaGi4g1v0209200.3
LjG1.1_chr4	PGSB	CDS	48602534	48602608	.	-	0	ID=LotjaGi4g1v0209200.3.CDS.2;Parent=LotjaGi4g1v0209200.3
LjG1.1_chr4	PGSB	exon	48603385	48603460	.	-	.	ID=LotjaGi4g1v0209200.3.exon.3;Parent=LotjaGi4g1v0209200.3
LjG1.1_chr4	PGSB	CDS	48603385	48603460	.	-	1	ID=LotjaGi4g1v0209200.3.CDS.3;Parent=LotjaGi4g1v0209200.3
LjG1.1_chr4	PGSB	exon	48603607	48603655	.	-	.	ID=LotjaGi4g1v0209200.3.exon.4;Parent=LotjaGi4g1v0209200.3
LjG1.1_chr4	PGSB	CDS	48603607	48603655	.	-	2	ID=LotjaGi4g1v0209200.3.CDS.4;Parent=LotjaGi4g1v0209200.3
LjG1.1_chr4	PGSB	exon	48604795	48604924	.	-	.	ID=LotjaGi4g1v0209200.3.exon.5;Parent=LotjaGi4g1v0209200.3
LjG1.1_chr4	PGSB	CDS	48604795	48604924	.	-	0	ID=LotjaGi4g1v0209200.3.CDS.5;Parent=LotjaGi4g1v0209200.3
LjG1.1_chr4	PGSB	exon	48605315	48605470	.	-	.	ID=LotjaGi4g1v0209200.3.exon.6;Parent=LotjaGi4g1v0209200.3
LjG1.1_chr4	PGSB	CDS	48605315	48605470	.	-	0	ID=LotjaGi4g1v0209200.3.CDS.6;Parent=LotjaGi4g1v0209200.3
LjG1.1_chr4	PGSB	CDS	48605622	48605726	.	-	0	ID=LotjaGi4g1v0209200.3.CDS.7;Parent=LotjaGi4g1v0209200.3
LjG1.1_chr4	PGSB	exon	48605622	48605883	.	-	.	ID=LotjaGi4g1v0209200.3.exon.7;Parent=LotjaGi4g1v0209200.3
LjG1.1_chr4	PGSB	five_prime_UTR	48605727	48605883	.	-	.	ID=LotjaGi4g1v0209200.3.five_prime_UTR.2;Parent=LotjaGi4g1v0209200.3
###
###
###
###
###
LjG1.1_chr4	PGSB	gene	48718617	48724466	.	-	.	ID=LotjaGi4g1v0209700
LjG1.1_chr4	PGSB	mRNA	48718617	48724466	.	-	.	ID=LotjaGi4g1v0209700.1;Parent=LotjaGi4g1v0209700
LjG1.1_chr4	PGSB	three_prime_UTR	48718617	48719538	.	-	.	ID=LotjaGi4g1v0209700.1.three_prime_UTR.1;Parent=LotjaGi4g1v0209700.1
LjG1.1_chr4	PGSB	exon	48718617	48719721	.	-	.	ID=LotjaGi4g1v0209700.1.exon.1;Parent=LotjaGi4g1v0209700.1
LjG1.1_chr4	PGSB	CDS	48719539	48719721	.	-	0	ID=LotjaGi4g1v0209700.1.CDS.1;Parent=LotjaGi4g1v0209700.1
LjG1.1_chr4	PGSB	exon	48720054	48720260	.	-	.	ID=LotjaGi4g1v0209700.1.exon.2;Parent=LotjaGi4g1v0209700.1
LjG1.1_chr4	PGSB	CDS	48720054	48720260	.	-	0	ID=LotjaGi4g1v0209700.1.CDS.2;Parent=LotjaGi4g1v0209700.1
LjG1.1_chr4	PGSB	exon	48720444	48720653	.	-	.	ID=LotjaGi4g1v0209700.1.exon.3;Parent=LotjaGi4g1v0209700.1
LjG1.1_chr4	PGSB	CDS	48720444	48720653	.	-	0	ID=LotjaGi4g1v0209700.1.CDS.3;Parent=LotjaGi4g1v0209700.1
LjG1.1_chr4	PGSB	exon	48720768	48720816	.	-	.	ID=LotjaGi4g1v0209700.1.exon.4;Parent=LotjaGi4g1v0209700.1
LjG1.1_chr4	PGSB	CDS	48720768	48720816	.	-	1	ID=LotjaGi4g1v0209700.1.CDS.4;Parent=LotjaGi4g1v0209700.1
LjG1.1_chr4	PGSB	exon	48720891	48721090	.	-	.	ID=LotjaGi4g1v0209700.1.exon.5;Parent=LotjaGi4g1v0209700.1
LjG1.1_chr4	PGSB	CDS	48720891	48721090	.	-	0	ID=LotjaGi4g1v0209700.1.CDS.5;Parent=LotjaGi4g1v0209700.1
LjG1.1_chr4	PGSB	exon	48721201	48721286	.	-	.	ID=LotjaGi4g1v0209700.1.exon.6;Parent=LotjaGi4g1v0209700.1
LjG1.1_chr4	PGSB	CDS	48721201	48721286	.	-	2	ID=LotjaGi4g1v0209700.1.CDS.6;Parent=LotjaGi4g1v0209700.1
LjG1.1_chr4	PGSB	exon	48721713	48721869	.	-	.	ID=LotjaGi4g1v0209700.1.exon.7;Parent=LotjaGi4g1v0209700.1
LjG1.1_chr4	PGSB	CDS	48721713	48721869	.	-	0	ID=LotjaGi4g1v0209700.1.CDS.7;Parent=LotjaGi4g1v0209700.1
LjG1.1_chr4	PGSB	exon	48723142	48723306	.	-	.	ID=LotjaGi4g1v0209700.1.exon.8;Parent=LotjaGi4g1v0209700.1
LjG1.1_chr4	PGSB	CDS	48723142	48723306	.	-	0	ID=LotjaGi4g1v0209700.1.CDS.8;Parent=LotjaGi4g1v0209700.1
LjG1.1_chr4	PGSB	CDS	48723801	48724031	.	-	0	ID=LotjaGi4g1v0209700.1.CDS.9;Parent=LotjaGi4g1v0209700.1
LjG1.1_chr4	PGSB	exon	48723801	48724466	.	-	.	ID=LotjaGi4g1v0209700.1.exon.9;Parent=LotjaGi4g1v0209700.1
LjG1.1_chr4	PGSB	five_prime_UTR	48724032	48724466	.	-	.	ID=LotjaGi4g1v0209700.1.five_prime_UTR.2;Parent=LotjaGi4g1v0209700.1
###
###
LjG1.1_chr4	PGSB	gene	48730360	48736399	.	-	.	ID=LotjaGi4g1v0209900
LjG1.1_chr4	PGSB	mRNA	48730360	48736399	.	-	.	ID=LotjaGi4g1v0209900.1;Parent=LotjaGi4g1v0209900
LjG1.1_chr4	PGSB	three_prime_UTR	48730360	48732251	.	-	.	ID=LotjaGi4g1v0209900.1.three_prime_UTR.1;Parent=LotjaGi4g1v0209900.1
LjG1.1_chr4	PGSB	exon	48730360	48732419	.	-	.	ID=LotjaGi4g1v0209900.1.exon.1;Parent=LotjaGi4g1v0209900.1
LjG1.1_chr4	PGSB	CDS	48732252	48732419	.	-	0	ID=LotjaGi4g1v0209900.1.CDS.1;Parent=LotjaGi4g1v0209900.1
LjG1.1_chr4	PGSB	exon	48733070	48733582	.	-	.	ID=LotjaGi4g1v0209900.1.exon.2;Parent=LotjaGi4g1v0209900.1
LjG1.1_chr4	PGSB	CDS	48733070	48733582	.	-	0	ID=LotjaGi4g1v0209900.1.CDS.2;Parent=LotjaGi4g1v0209900.1
LjG1.1_chr4	PGSB	exon	48733990	48735404	.	-	.	ID=LotjaGi4g1v0209900.1.exon.3;Parent=LotjaGi4g1v0209900.1
LjG1.1_chr4	PGSB	CDS	48733990	48735404	.	-	2	ID=LotjaGi4g1v0209900.1.CDS.3;Parent=LotjaGi4g1v0209900.1
LjG1.1_chr4	PGSB	CDS	48735934	48736186	.	-	0	ID=LotjaGi4g1v0209900.1.CDS.4;Parent=LotjaGi4g1v0209900.1
LjG1.1_chr4	PGSB	exon	48735934	48736399	.	-	.	ID=LotjaGi4g1v0209900.1.exon.4;Parent=LotjaGi4g1v0209900.1
LjG1.1_chr4	PGSB	five_prime_UTR	48736187	48736399	.	-	.	ID=LotjaGi4g1v0209900.1.five_prime_UTR.2;Parent=LotjaGi4g1v0209900.1
LjG1.1_chr4	PGSB	mRNA	48732252	48735402	.	-	.	ID=LotjaGi4g1v0209900.2;Parent=LotjaGi4g1v0209900
LjG1.1_chr4	PGSB	exon	48732252	48732419	.	-	.	ID=LotjaGi4g1v0209900.2.exon.1;Parent=LotjaGi4g1v0209900.2
LjG1.1_chr4	PGSB	CDS	48732252	48732419	.	-	0	ID=LotjaGi4g1v0209900.2.CDS.1;Parent=LotjaGi4g1v0209900.2
LjG1.1_chr4	PGSB	exon	48733070	48733582	.	-	.	ID=LotjaGi4g1v0209900.2.exon.2;Parent=LotjaGi4g1v0209900.2
LjG1.1_chr4	PGSB	CDS	48733070	48733582	.	-	0	ID=LotjaGi4g1v0209900.2.CDS.2;Parent=LotjaGi4g1v0209900.2
LjG1.1_chr4	PGSB	CDS	48733990	48735357	.	-	0	ID=LotjaGi4g1v0209900.2.CDS.3;Parent=LotjaGi4g1v0209900.2
LjG1.1_chr4	PGSB	exon	48733990	48735402	.	-	.	ID=LotjaGi4g1v0209900.2.exon.3;Parent=LotjaGi4g1v0209900.2
LjG1.1_chr4	PGSB	mRNA	48732252	48735687	.	-	.	ID=LotjaGi4g1v0209900.3;Parent=LotjaGi4g1v0209900
LjG1.1_chr4	PGSB	exon	48732252	48732419	.	-	.	ID=LotjaGi4g1v0209900.3.exon.1;Parent=LotjaGi4g1v0209900.3
LjG1.1_chr4	PGSB	CDS	48732252	48732419	.	-	0	ID=LotjaGi4g1v0209900.3.CDS.1;Parent=LotjaGi4g1v0209900.3
LjG1.1_chr4	PGSB	exon	48733070	48733582	.	-	.	ID=LotjaGi4g1v0209900.3.exon.2;Parent=LotjaGi4g1v0209900.3
LjG1.1_chr4	PGSB	CDS	48733070	48733582	.	-	0	ID=LotjaGi4g1v0209900.3.CDS.2;Parent=LotjaGi4g1v0209900.3
LjG1.1_chr4	PGSB	exon	48733990	48735404	.	-	.	ID=LotjaGi4g1v0209900.3.exon.3;Parent=LotjaGi4g1v0209900.3
LjG1.1_chr4	PGSB	CDS	48733990	48735404	.	-	2	ID=LotjaGi4g1v0209900.3.CDS.3;Parent=LotjaGi4g1v0209900.3
LjG1.1_chr4	PGSB	CDS	48735618	48735645	.	-	0	ID=LotjaGi4g1v0209900.3.CDS.4;Parent=LotjaGi4g1v0209900.3
LjG1.1_chr4	PGSB	exon	48735618	48735687	.	-	.	ID=LotjaGi4g1v0209900.3.exon.4;Parent=LotjaGi4g1v0209900.3
LjG1.1_chr4	PGSB	five_prime_UTR	48735646	48735687	.	-	.	ID=LotjaGi4g1v0209900.3.five_prime_UTR.1;Parent=LotjaGi4g1v0209900.3
LjG1.1_chr4	PGSB	mRNA	48732252	48735687	.	-	.	ID=LotjaGi4g1v0209900.4;Parent=LotjaGi4g1v0209900
LjG1.1_chr4	PGSB	exon	48732252	48732419	.	-	.	ID=LotjaGi4g1v0209900.4.exon.1;Parent=LotjaGi4g1v0209900.4
LjG1.1_chr4	PGSB	CDS	48732252	48732419	.	-	0	ID=LotjaGi4g1v0209900.4.CDS.1;Parent=LotjaGi4g1v0209900.4
LjG1.1_chr4	PGSB	exon	48733070	48733582	.	-	.	ID=LotjaGi4g1v0209900.4.exon.2;Parent=LotjaGi4g1v0209900.4
LjG1.1_chr4	PGSB	CDS	48733070	48733582	.	-	0	ID=LotjaGi4g1v0209900.4.CDS.2;Parent=LotjaGi4g1v0209900.4
LjG1.1_chr4	PGSB	CDS	48733990	48735357	.	-	0	ID=LotjaGi4g1v0209900.4.CDS.3;Parent=LotjaGi4g1v0209900.4
LjG1.1_chr4	PGSB	exon	48733990	48735404	.	-	.	ID=LotjaGi4g1v0209900.4.exon.3;Parent=LotjaGi4g1v0209900.4
LjG1.1_chr4	PGSB	five_prime_UTR	48735358	48735404	.	-	.	ID=LotjaGi4g1v0209900.4.five_prime_UTR.1;Parent=LotjaGi4g1v0209900.4
LjG1.1_chr4	PGSB	exon	48735678	48735687	.	-	.	ID=LotjaGi4g1v0209900.4.exon.4;Parent=LotjaGi4g1v0209900.4
LjG1.1_chr4	PGSB	five_prime_UTR	48735678	48735687	.	-	.	ID=LotjaGi4g1v0209900.4.five_prime_UTR.2;Parent=LotjaGi4g1v0209900.4
###
LjG1.1_chr4	PGSB	gene	48740759	48744318	.	-	.	ID=LotjaGi4g1v0210000
LjG1.1_chr4	PGSB	mRNA	48740759	48744318	.	-	.	ID=LotjaGi4g1v0210000.1;Parent=LotjaGi4g1v0210000
LjG1.1_chr4	PGSB	three_prime_UTR	48740759	48741180	.	-	.	ID=LotjaGi4g1v0210000.1.three_prime_UTR.1;Parent=LotjaGi4g1v0210000.1
LjG1.1_chr4	PGSB	exon	48740759	48741495	.	-	.	ID=LotjaGi4g1v0210000.1.exon.1;Parent=LotjaGi4g1v0210000.1
LjG1.1_chr4	PGSB	CDS	48741181	48741495	.	-	0	ID=LotjaGi4g1v0210000.1.CDS.1;Parent=LotjaGi4g1v0210000.1
LjG1.1_chr4	PGSB	exon	48741879	48742115	.	-	.	ID=LotjaGi4g1v0210000.1.exon.2;Parent=LotjaGi4g1v0210000.1
LjG1.1_chr4	PGSB	CDS	48741879	48742115	.	-	0	ID=LotjaGi4g1v0210000.1.CDS.2;Parent=LotjaGi4g1v0210000.1
LjG1.1_chr4	PGSB	exon	48742248	48742406	.	-	.	ID=LotjaGi4g1v0210000.1.exon.3;Parent=LotjaGi4g1v0210000.1
LjG1.1_chr4	PGSB	CDS	48742248	48742406	.	-	0	ID=LotjaGi4g1v0210000.1.CDS.3;Parent=LotjaGi4g1v0210000.1
LjG1.1_chr4	PGSB	exon	48742523	48742714	.	-	.	ID=LotjaGi4g1v0210000.1.exon.4;Parent=LotjaGi4g1v0210000.1
LjG1.1_chr4	PGSB	CDS	48742523	48742714	.	-	0	ID=LotjaGi4g1v0210000.1.CDS.4;Parent=LotjaGi4g1v0210000.1
LjG1.1_chr4	PGSB	exon	48742938	48743225	.	-	.	ID=LotjaGi4g1v0210000.1.exon.5;Parent=LotjaGi4g1v0210000.1
LjG1.1_chr4	PGSB	CDS	48742938	48743225	.	-	0	ID=LotjaGi4g1v0210000.1.CDS.5;Parent=LotjaGi4g1v0210000.1
LjG1.1_chr4	PGSB	exon	48743485	48743538	.	-	.	ID=LotjaGi4g1v0210000.1.exon.6;Parent=LotjaGi4g1v0210000.1
LjG1.1_chr4	PGSB	CDS	48743485	48743538	.	-	0	ID=LotjaGi4g1v0210000.1.CDS.6;Parent=LotjaGi4g1v0210000.1
LjG1.1_chr4	PGSB	exon	48743616	48743726	.	-	.	ID=LotjaGi4g1v0210000.1.exon.7;Parent=LotjaGi4g1v0210000.1
LjG1.1_chr4	PGSB	CDS	48743616	48743726	.	-	0	ID=LotjaGi4g1v0210000.1.CDS.7;Parent=LotjaGi4g1v0210000.1
LjG1.1_chr4	PGSB	CDS	48743875	48744216	.	-	0	ID=LotjaGi4g1v0210000.1.CDS.8;Parent=LotjaGi4g1v0210000.1
LjG1.1_chr4	PGSB	exon	48743875	48744318	.	-	.	ID=LotjaGi4g1v0210000.1.exon.8;Parent=LotjaGi4g1v0210000.1
LjG1.1_chr4	PGSB	five_prime_UTR	48744217	48744318	.	-	.	ID=LotjaGi4g1v0210000.1.five_prime_UTR.2;Parent=LotjaGi4g1v0210000.1
###
###
LjG1.1_chr4	PGSB	gene	48775550	48777278	.	-	.	ID=LotjaGi4g1v0210200
LjG1.1_chr4	PGSB	mRNA	48775550	48777278	.	-	.	ID=LotjaGi4g1v0210200.1;Parent=LotjaGi4g1v0210200
LjG1.1_chr4	PGSB	three_prime_UTR	48775550	48776384	.	-	.	ID=LotjaGi4g1v0210200.1.three_prime_UTR.1;Parent=LotjaGi4g1v0210200.1
LjG1.1_chr4	PGSB	exon	48775550	48777278	.	-	.	ID=LotjaGi4g1v0210200.1.exon.1;Parent=LotjaGi4g1v0210200.1
LjG1.1_chr4	PGSB	CDS	48776385	48776984	.	-	0	ID=LotjaGi4g1v0210200.1.CDS.1;Parent=LotjaGi4g1v0210200.1
LjG1.1_chr4	PGSB	five_prime_UTR	48776985	48777278	.	-	.	ID=LotjaGi4g1v0210200.1.five_prime_UTR.2;Parent=LotjaGi4g1v0210200.1
###
LjG1.1_chr4	PGSB	gene	48883844	48885736	.	+	.	ID=LotjaGi4g1v0210300
LjG1.1_chr4	PGSB	mRNA	48883844	48885736	.	+	.	ID=LotjaGi4g1v0210300.1;Parent=LotjaGi4g1v0210300
LjG1.1_chr4	PGSB	exon	48883844	48884211	.	+	.	ID=LotjaGi4g1v0210300.1.exon.1;Parent=LotjaGi4g1v0210300.1
LjG1.1_chr4	PGSB	five_prime_UTR	48883844	48884211	.	+	.	ID=LotjaGi4g1v0210300.1.five_prime_UTR.1;Parent=LotjaGi4g1v0210300.1
LjG1.1_chr4	PGSB	five_prime_UTR	48884270	48884555	.	+	.	ID=LotjaGi4g1v0210300.1.five_prime_UTR.2;Parent=LotjaGi4g1v0210300.1
LjG1.1_chr4	PGSB	exon	48884270	48885243	.	+	.	ID=LotjaGi4g1v0210300.1.exon.2;Parent=LotjaGi4g1v0210300.1
LjG1.1_chr4	PGSB	CDS	48884556	48885243	.	+	0	ID=LotjaGi4g1v0210300.1.CDS.1;Parent=LotjaGi4g1v0210300.1
LjG1.1_chr4	PGSB	CDS	48885390	48885634	.	+	2	ID=LotjaGi4g1v0210300.1.CDS.2;Parent=LotjaGi4g1v0210300.1
LjG1.1_chr4	PGSB	exon	48885390	48885736	.	+	.	ID=LotjaGi4g1v0210300.1.exon.3;Parent=LotjaGi4g1v0210300.1
LjG1.1_chr4	PGSB	three_prime_UTR	48885635	48885736	.	+	.	ID=LotjaGi4g1v0210300.1.three_prime_UTR.3;Parent=LotjaGi4g1v0210300.1
LjG1.1_chr4	PGSB	mRNA	48884392	48885702	.	+	.	ID=LotjaGi4g1v0210300.2;Parent=LotjaGi4g1v0210300
LjG1.1_chr4	PGSB	exon	48884392	48885243	.	+	.	ID=LotjaGi4g1v0210300.2.exon.1;Parent=LotjaGi4g1v0210300.2
LjG1.1_chr4	PGSB	CDS	48884556	48885243	.	+	0	ID=LotjaGi4g1v0210300.2.CDS.1;Parent=LotjaGi4g1v0210300.2
LjG1.1_chr4	PGSB	CDS	48885390	48885634	.	+	2	ID=LotjaGi4g1v0210300.2.CDS.2;Parent=LotjaGi4g1v0210300.2
LjG1.1_chr4	PGSB	exon	48885390	48885702	.	+	.	ID=LotjaGi4g1v0210300.2.exon.2;Parent=LotjaGi4g1v0210300.2
###
LjG1.1_chr4	PGSB	gene	49054705	49058529	.	+	.	ID=LotjaGi4g1v0210400
LjG1.1_chr4	PGSB	mRNA	49054705	49058529	.	+	.	ID=LotjaGi4g1v0210400.1;Parent=LotjaGi4g1v0210400
LjG1.1_chr4	PGSB	five_prime_UTR	49054705	49054971	.	+	.	ID=LotjaGi4g1v0210400.1.five_prime_UTR.1;Parent=LotjaGi4g1v0210400.1
LjG1.1_chr4	PGSB	exon	49054705	49055299	.	+	.	ID=LotjaGi4g1v0210400.1.exon.1;Parent=LotjaGi4g1v0210400.1
LjG1.1_chr4	PGSB	CDS	49054972	49055299	.	+	0	ID=LotjaGi4g1v0210400.1.CDS.1;Parent=LotjaGi4g1v0210400.1
LjG1.1_chr4	PGSB	exon	49055843	49055878	.	+	.	ID=LotjaGi4g1v0210400.1.exon.2;Parent=LotjaGi4g1v0210400.1
LjG1.1_chr4	PGSB	CDS	49055843	49055878	.	+	2	ID=LotjaGi4g1v0210400.1.CDS.2;Parent=LotjaGi4g1v0210400.1
LjG1.1_chr4	PGSB	CDS	49057297	49057394	.	+	2	ID=LotjaGi4g1v0210400.1.CDS.3;Parent=LotjaGi4g1v0210400.1
LjG1.1_chr4	PGSB	exon	49057297	49058529	.	+	.	ID=LotjaGi4g1v0210400.1.exon.3;Parent=LotjaGi4g1v0210400.1
LjG1.1_chr4	PGSB	three_prime_UTR	49057395	49058529	.	+	.	ID=LotjaGi4g1v0210400.1.three_prime_UTR.2;Parent=LotjaGi4g1v0210400.1
###
LjG1.1_chr4	PGSB	gene	49081178	49087862	.	+	.	ID=LotjaGi4g1v0210500
LjG1.1_chr4	PGSB	mRNA	49081178	49087862	.	+	.	ID=LotjaGi4g1v0210500.1;Parent=LotjaGi4g1v0210500
LjG1.1_chr4	PGSB	five_prime_UTR	49081178	49081314	.	+	.	ID=LotjaGi4g1v0210500.1.five_prime_UTR.1;Parent=LotjaGi4g1v0210500.1
LjG1.1_chr4	PGSB	exon	49081178	49081545	.	+	.	ID=LotjaGi4g1v0210500.1.exon.1;Parent=LotjaGi4g1v0210500.1
LjG1.1_chr4	PGSB	CDS	49081315	49081545	.	+	0	ID=LotjaGi4g1v0210500.1.CDS.1;Parent=LotjaGi4g1v0210500.1
LjG1.1_chr4	PGSB	exon	49081636	49081662	.	+	.	ID=LotjaGi4g1v0210500.1.exon.2;Parent=LotjaGi4g1v0210500.1
LjG1.1_chr4	PGSB	CDS	49081636	49081662	.	+	0	ID=LotjaGi4g1v0210500.1.CDS.2;Parent=LotjaGi4g1v0210500.1
LjG1.1_chr4	PGSB	exon	49081881	49081953	.	+	.	ID=LotjaGi4g1v0210500.1.exon.3;Parent=LotjaGi4g1v0210500.1
LjG1.1_chr4	PGSB	CDS	49081881	49081953	.	+	0	ID=LotjaGi4g1v0210500.1.CDS.3;Parent=LotjaGi4g1v0210500.1
LjG1.1_chr4	PGSB	exon	49082273	49082407	.	+	.	ID=LotjaGi4g1v0210500.1.exon.4;Parent=LotjaGi4g1v0210500.1
LjG1.1_chr4	PGSB	CDS	49082273	49082407	.	+	2	ID=LotjaGi4g1v0210500.1.CDS.4;Parent=LotjaGi4g1v0210500.1
LjG1.1_chr4	PGSB	exon	49085602	49085825	.	+	.	ID=LotjaGi4g1v0210500.1.exon.5;Parent=LotjaGi4g1v0210500.1
LjG1.1_chr4	PGSB	CDS	49085602	49085825	.	+	2	ID=LotjaGi4g1v0210500.1.CDS.5;Parent=LotjaGi4g1v0210500.1
LjG1.1_chr4	PGSB	CDS	49086663	49086926	.	+	0	ID=LotjaGi4g1v0210500.1.CDS.6;Parent=LotjaGi4g1v0210500.1
LjG1.1_chr4	PGSB	exon	49086663	49087862	.	+	.	ID=LotjaGi4g1v0210500.1.exon.6;Parent=LotjaGi4g1v0210500.1
LjG1.1_chr4	PGSB	three_prime_UTR	49086927	49087862	.	+	.	ID=LotjaGi4g1v0210500.1.three_prime_UTR.2;Parent=LotjaGi4g1v0210500.1
###
LjG1.1_chr4	PGSB	gene	49110923	49114645	.	-	.	ID=LotjaGi4g1v0210600
LjG1.1_chr4	PGSB	mRNA	49110923	49114645	.	-	.	ID=LotjaGi4g1v0210600.1;Parent=LotjaGi4g1v0210600
LjG1.1_chr4	PGSB	three_prime_UTR	49110923	49111515	.	-	.	ID=LotjaGi4g1v0210600.1.three_prime_UTR.1;Parent=LotjaGi4g1v0210600.1
LjG1.1_chr4	PGSB	exon	49110923	49111752	.	-	.	ID=LotjaGi4g1v0210600.1.exon.1;Parent=LotjaGi4g1v0210600.1
LjG1.1_chr4	PGSB	CDS	49111516	49111752	.	-	0	ID=LotjaGi4g1v0210600.1.CDS.1;Parent=LotjaGi4g1v0210600.1
LjG1.1_chr4	PGSB	exon	49111868	49111966	.	-	.	ID=LotjaGi4g1v0210600.1.exon.2;Parent=LotjaGi4g1v0210600.1
LjG1.1_chr4	PGSB	CDS	49111868	49111966	.	-	0	ID=LotjaGi4g1v0210600.1.CDS.2;Parent=LotjaGi4g1v0210600.1
LjG1.1_chr4	PGSB	exon	49112131	49112223	.	-	.	ID=LotjaGi4g1v0210600.1.exon.3;Parent=LotjaGi4g1v0210600.1
LjG1.1_chr4	PGSB	CDS	49112131	49112223	.	-	0	ID=LotjaGi4g1v0210600.1.CDS.3;Parent=LotjaGi4g1v0210600.1
LjG1.1_chr4	PGSB	exon	49112317	49112409	.	-	.	ID=LotjaGi4g1v0210600.1.exon.4;Parent=LotjaGi4g1v0210600.1
LjG1.1_chr4	PGSB	CDS	49112317	49112409	.	-	0	ID=LotjaGi4g1v0210600.1.CDS.4;Parent=LotjaGi4g1v0210600.1
LjG1.1_chr4	PGSB	exon	49112922	49112999	.	-	.	ID=LotjaGi4g1v0210600.1.exon.5;Parent=LotjaGi4g1v0210600.1
LjG1.1_chr4	PGSB	CDS	49112922	49112999	.	-	0	ID=LotjaGi4g1v0210600.1.CDS.5;Parent=LotjaGi4g1v0210600.1
LjG1.1_chr4	PGSB	exon	49114017	49114122	.	-	.	ID=LotjaGi4g1v0210600.1.exon.6;Parent=LotjaGi4g1v0210600.1
LjG1.1_chr4	PGSB	CDS	49114017	49114122	.	-	1	ID=LotjaGi4g1v0210600.1.CDS.6;Parent=LotjaGi4g1v0210600.1
LjG1.1_chr4	PGSB	CDS	49114364	49114569	.	-	0	ID=LotjaGi4g1v0210600.1.CDS.7;Parent=LotjaGi4g1v0210600.1
LjG1.1_chr4	PGSB	exon	49114364	49114645	.	-	.	ID=LotjaGi4g1v0210600.1.exon.7;Parent=LotjaGi4g1v0210600.1
LjG1.1_chr4	PGSB	five_prime_UTR	49114570	49114645	.	-	.	ID=LotjaGi4g1v0210600.1.five_prime_UTR.2;Parent=LotjaGi4g1v0210600.1
###
LjG1.1_chr4	PGSB	gene	49141512	49144429	.	+	.	ID=LotjaGi4g1v0210700
LjG1.1_chr4	PGSB	mRNA	49141512	49144429	.	+	.	ID=LotjaGi4g1v0210700.1;Parent=LotjaGi4g1v0210700
LjG1.1_chr4	PGSB	five_prime_UTR	49141512	49141797	.	+	.	ID=LotjaGi4g1v0210700.1.five_prime_UTR.1;Parent=LotjaGi4g1v0210700.1
LjG1.1_chr4	PGSB	exon	49141512	49144429	.	+	.	ID=LotjaGi4g1v0210700.1.exon.1;Parent=LotjaGi4g1v0210700.1
LjG1.1_chr4	PGSB	CDS	49141798	49142859	.	+	0	ID=LotjaGi4g1v0210700.1.CDS.1;Parent=LotjaGi4g1v0210700.1
LjG1.1_chr4	PGSB	three_prime_UTR	49142860	49144429	.	+	.	ID=LotjaGi4g1v0210700.1.three_prime_UTR.2;Parent=LotjaGi4g1v0210700.1
###
###
###
###
###
###
###
###
###
LjG1.1_chr4	PGSB	gene	49260456	49269025	.	-	.	ID=LotjaGi4g1v0211600
LjG1.1_chr4	PGSB	mRNA	49260456	49269025	.	-	.	ID=LotjaGi4g1v0211600.1;Parent=LotjaGi4g1v0211600
LjG1.1_chr4	PGSB	three_prime_UTR	49260456	49262490	.	-	.	ID=LotjaGi4g1v0211600.1.three_prime_UTR.1;Parent=LotjaGi4g1v0211600.1
LjG1.1_chr4	PGSB	exon	49260456	49262676	.	-	.	ID=LotjaGi4g1v0211600.1.exon.1;Parent=LotjaGi4g1v0211600.1
LjG1.1_chr4	PGSB	CDS	49262491	49262676	.	-	0	ID=LotjaGi4g1v0211600.1.CDS.1;Parent=LotjaGi4g1v0211600.1
LjG1.1_chr4	PGSB	CDS	49262745	49263821	.	-	0	ID=LotjaGi4g1v0211600.1.CDS.2;Parent=LotjaGi4g1v0211600.1
LjG1.1_chr4	PGSB	exon	49262745	49269025	.	-	.	ID=LotjaGi4g1v0211600.1.exon.2;Parent=LotjaGi4g1v0211600.1
LjG1.1_chr4	PGSB	five_prime_UTR	49263822	49269025	.	-	.	ID=LotjaGi4g1v0211600.1.five_prime_UTR.2;Parent=LotjaGi4g1v0211600.1
###
LjG1.1_chr4	PGSB	gene	49269405	49273334	.	+	.	ID=LotjaGi4g1v0211700
LjG1.1_chr4	PGSB	mRNA	49269405	49273334	.	+	.	ID=LotjaGi4g1v0211700.1;Parent=LotjaGi4g1v0211700
LjG1.1_chr4	PGSB	five_prime_UTR	49269405	49269582	.	+	.	ID=LotjaGi4g1v0211700.1.five_prime_UTR.1;Parent=LotjaGi4g1v0211700.1
LjG1.1_chr4	PGSB	exon	49269405	49270080	.	+	.	ID=LotjaGi4g1v0211700.1.exon.1;Parent=LotjaGi4g1v0211700.1
LjG1.1_chr4	PGSB	CDS	49269583	49270080	.	+	0	ID=LotjaGi4g1v0211700.1.CDS.1;Parent=LotjaGi4g1v0211700.1
LjG1.1_chr4	PGSB	exon	49270885	49271690	.	+	.	ID=LotjaGi4g1v0211700.1.exon.2;Parent=LotjaGi4g1v0211700.1
LjG1.1_chr4	PGSB	CDS	49270885	49271690	.	+	0	ID=LotjaGi4g1v0211700.1.CDS.2;Parent=LotjaGi4g1v0211700.1
LjG1.1_chr4	PGSB	CDS	49272401	49272740	.	+	1	ID=LotjaGi4g1v0211700.1.CDS.3;Parent=LotjaGi4g1v0211700.1
LjG1.1_chr4	PGSB	exon	49272401	49273334	.	+	.	ID=LotjaGi4g1v0211700.1.exon.3;Parent=LotjaGi4g1v0211700.1
LjG1.1_chr4	PGSB	three_prime_UTR	49272741	49273334	.	+	.	ID=LotjaGi4g1v0211700.1.three_prime_UTR.2;Parent=LotjaGi4g1v0211700.1
###
LjG1.1_chr4	PGSB	gene	49323092	49334222	.	-	.	ID=LotjaGi4g1v0211800
LjG1.1_chr4	PGSB	mRNA	49323092	49334222	.	-	.	ID=LotjaGi4g1v0211800.1;Parent=LotjaGi4g1v0211800
LjG1.1_chr4	PGSB	three_prime_UTR	49323092	49323802	.	-	.	ID=LotjaGi4g1v0211800.1.three_prime_UTR.1;Parent=LotjaGi4g1v0211800.1
LjG1.1_chr4	PGSB	exon	49323092	49323821	.	-	.	ID=LotjaGi4g1v0211800.1.exon.1;Parent=LotjaGi4g1v0211800.1
LjG1.1_chr4	PGSB	CDS	49323803	49323821	.	-	1	ID=LotjaGi4g1v0211800.1.CDS.1;Parent=LotjaGi4g1v0211800.1
LjG1.1_chr4	PGSB	exon	49323929	49324005	.	-	.	ID=LotjaGi4g1v0211800.1.exon.2;Parent=LotjaGi4g1v0211800.1
LjG1.1_chr4	PGSB	CDS	49323929	49324005	.	-	0	ID=LotjaGi4g1v0211800.1.CDS.2;Parent=LotjaGi4g1v0211800.1
LjG1.1_chr4	PGSB	exon	49324302	49324379	.	-	.	ID=LotjaGi4g1v0211800.1.exon.3;Parent=LotjaGi4g1v0211800.1
LjG1.1_chr4	PGSB	CDS	49324302	49324379	.	-	0	ID=LotjaGi4g1v0211800.1.CDS.3;Parent=LotjaGi4g1v0211800.1
LjG1.1_chr4	PGSB	exon	49324562	49324624	.	-	.	ID=LotjaGi4g1v0211800.1.exon.4;Parent=LotjaGi4g1v0211800.1
LjG1.1_chr4	PGSB	CDS	49324562	49324624	.	-	0	ID=LotjaGi4g1v0211800.1.CDS.4;Parent=LotjaGi4g1v0211800.1
LjG1.1_chr4	PGSB	exon	49324709	49324774	.	-	.	ID=LotjaGi4g1v0211800.1.exon.5;Parent=LotjaGi4g1v0211800.1
LjG1.1_chr4	PGSB	CDS	49324709	49324774	.	-	0	ID=LotjaGi4g1v0211800.1.CDS.5;Parent=LotjaGi4g1v0211800.1
LjG1.1_chr4	PGSB	exon	49325804	49325882	.	-	.	ID=LotjaGi4g1v0211800.1.exon.6;Parent=LotjaGi4g1v0211800.1
LjG1.1_chr4	PGSB	CDS	49325804	49325882	.	-	1	ID=LotjaGi4g1v0211800.1.CDS.6;Parent=LotjaGi4g1v0211800.1
LjG1.1_chr4	PGSB	exon	49325970	49326028	.	-	.	ID=LotjaGi4g1v0211800.1.exon.7;Parent=LotjaGi4g1v0211800.1
LjG1.1_chr4	PGSB	CDS	49325970	49326028	.	-	0	ID=LotjaGi4g1v0211800.1.CDS.7;Parent=LotjaGi4g1v0211800.1
LjG1.1_chr4	PGSB	exon	49328804	49328887	.	-	.	ID=LotjaGi4g1v0211800.1.exon.8;Parent=LotjaGi4g1v0211800.1
LjG1.1_chr4	PGSB	CDS	49328804	49328887	.	-	0	ID=LotjaGi4g1v0211800.1.CDS.8;Parent=LotjaGi4g1v0211800.1
LjG1.1_chr4	PGSB	exon	49329012	49329074	.	-	.	ID=LotjaGi4g1v0211800.1.exon.9;Parent=LotjaGi4g1v0211800.1
LjG1.1_chr4	PGSB	CDS	49329012	49329074	.	-	0	ID=LotjaGi4g1v0211800.1.CDS.9;Parent=LotjaGi4g1v0211800.1
LjG1.1_chr4	PGSB	exon	49329163	49329235	.	-	.	ID=LotjaGi4g1v0211800.1.exon.10;Parent=LotjaGi4g1v0211800.1
LjG1.1_chr4	PGSB	CDS	49329163	49329235	.	-	1	ID=LotjaGi4g1v0211800.1.CDS.10;Parent=LotjaGi4g1v0211800.1
LjG1.1_chr4	PGSB	exon	49329327	49329424	.	-	.	ID=LotjaGi4g1v0211800.1.exon.11;Parent=LotjaGi4g1v0211800.1
LjG1.1_chr4	PGSB	CDS	49329327	49329424	.	-	0	ID=LotjaGi4g1v0211800.1.CDS.11;Parent=LotjaGi4g1v0211800.1
LjG1.1_chr4	PGSB	exon	49329610	49329660	.	-	.	ID=LotjaGi4g1v0211800.1.exon.12;Parent=LotjaGi4g1v0211800.1
LjG1.1_chr4	PGSB	CDS	49329610	49329660	.	-	0	ID=LotjaGi4g1v0211800.1.CDS.12;Parent=LotjaGi4g1v0211800.1
LjG1.1_chr4	PGSB	exon	49330014	49330119	.	-	.	ID=LotjaGi4g1v0211800.1.exon.13;Parent=LotjaGi4g1v0211800.1
LjG1.1_chr4	PGSB	CDS	49330014	49330119	.	-	1	ID=LotjaGi4g1v0211800.1.CDS.13;Parent=LotjaGi4g1v0211800.1
LjG1.1_chr4	PGSB	exon	49330428	49330569	.	-	.	ID=LotjaGi4g1v0211800.1.exon.14;Parent=LotjaGi4g1v0211800.1
LjG1.1_chr4	PGSB	CDS	49330428	49330569	.	-	2	ID=LotjaGi4g1v0211800.1.CDS.14;Parent=LotjaGi4g1v0211800.1
LjG1.1_chr4	PGSB	exon	49332123	49332203	.	-	.	ID=LotjaGi4g1v0211800.1.exon.15;Parent=LotjaGi4g1v0211800.1
LjG1.1_chr4	PGSB	CDS	49332123	49332203	.	-	2	ID=LotjaGi4g1v0211800.1.CDS.15;Parent=LotjaGi4g1v0211800.1
LjG1.1_chr4	PGSB	exon	49333235	49333387	.	-	.	ID=LotjaGi4g1v0211800.1.exon.16;Parent=LotjaGi4g1v0211800.1
LjG1.1_chr4	PGSB	CDS	49333235	49333387	.	-	2	ID=LotjaGi4g1v0211800.1.CDS.16;Parent=LotjaGi4g1v0211800.1
LjG1.1_chr4	PGSB	CDS	49333619	49333796	.	-	0	ID=LotjaGi4g1v0211800.1.CDS.17;Parent=LotjaGi4g1v0211800.1
LjG1.1_chr4	PGSB	exon	49333619	49333857	.	-	.	ID=LotjaGi4g1v0211800.1.exon.17;Parent=LotjaGi4g1v0211800.1
LjG1.1_chr4	PGSB	five_prime_UTR	49333797	49333857	.	-	.	ID=LotjaGi4g1v0211800.1.five_prime_UTR.2;Parent=LotjaGi4g1v0211800.1
LjG1.1_chr4	PGSB	exon	49334052	49334222	.	-	.	ID=LotjaGi4g1v0211800.1.exon.18;Parent=LotjaGi4g1v0211800.1
LjG1.1_chr4	PGSB	five_prime_UTR	49334052	49334222	.	-	.	ID=LotjaGi4g1v0211800.1.five_prime_UTR.3;Parent=LotjaGi4g1v0211800.1
###
LjG1.1_chr4	PGSB	gene	49341541	49345751	.	-	.	ID=LotjaGi4g1v0211900
LjG1.1_chr4	PGSB	mRNA	49341541	49345751	.	-	.	ID=LotjaGi4g1v0211900.1;Parent=LotjaGi4g1v0211900
LjG1.1_chr4	PGSB	three_prime_UTR	49341541	49342075	.	-	.	ID=LotjaGi4g1v0211900.1.three_prime_UTR.1;Parent=LotjaGi4g1v0211900.1
LjG1.1_chr4	PGSB	exon	49341541	49342259	.	-	.	ID=LotjaGi4g1v0211900.1.exon.1;Parent=LotjaGi4g1v0211900.1
LjG1.1_chr4	PGSB	CDS	49342076	49342259	.	-	1	ID=LotjaGi4g1v0211900.1.CDS.1;Parent=LotjaGi4g1v0211900.1
LjG1.1_chr4	PGSB	exon	49344157	49344374	.	-	.	ID=LotjaGi4g1v0211900.1.exon.2;Parent=LotjaGi4g1v0211900.1
LjG1.1_chr4	PGSB	CDS	49344157	49344374	.	-	0	ID=LotjaGi4g1v0211900.1.CDS.2;Parent=LotjaGi4g1v0211900.1
LjG1.1_chr4	PGSB	exon	49344490	49344726	.	-	.	ID=LotjaGi4g1v0211900.1.exon.3;Parent=LotjaGi4g1v0211900.1
LjG1.1_chr4	PGSB	CDS	49344490	49344726	.	-	0	ID=LotjaGi4g1v0211900.1.CDS.3;Parent=LotjaGi4g1v0211900.1
LjG1.1_chr4	PGSB	CDS	49345053	49345301	.	-	0	ID=LotjaGi4g1v0211900.1.CDS.4;Parent=LotjaGi4g1v0211900.1
LjG1.1_chr4	PGSB	exon	49345053	49345751	.	-	.	ID=LotjaGi4g1v0211900.1.exon.4;Parent=LotjaGi4g1v0211900.1
LjG1.1_chr4	PGSB	five_prime_UTR	49345302	49345751	.	-	.	ID=LotjaGi4g1v0211900.1.five_prime_UTR.2;Parent=LotjaGi4g1v0211900.1
###
LjG1.1_chr4	PGSB	gene	49385050	49388809	.	+	.	ID=LotjaGi4g1v0212000
LjG1.1_chr4	PGSB	mRNA	49385050	49388809	.	+	.	ID=LotjaGi4g1v0212000.1;Parent=LotjaGi4g1v0212000
LjG1.1_chr4	PGSB	five_prime_UTR	49385050	49385409	.	+	.	ID=LotjaGi4g1v0212000.1.five_prime_UTR.1;Parent=LotjaGi4g1v0212000.1
LjG1.1_chr4	PGSB	exon	49385050	49386140	.	+	.	ID=LotjaGi4g1v0212000.1.exon.1;Parent=LotjaGi4g1v0212000.1
LjG1.1_chr4	PGSB	CDS	49385410	49385889	.	+	0	ID=LotjaGi4g1v0212000.1.CDS.1;Parent=LotjaGi4g1v0212000.1
LjG1.1_chr4	PGSB	three_prime_UTR	49385890	49386140	.	+	.	ID=LotjaGi4g1v0212000.1.three_prime_UTR.2;Parent=LotjaGi4g1v0212000.1
LjG1.1_chr4	PGSB	exon	49388679	49388809	.	+	.	ID=LotjaGi4g1v0212000.1.exon.2;Parent=LotjaGi4g1v0212000.1
LjG1.1_chr4	PGSB	three_prime_UTR	49388679	49388809	.	+	.	ID=LotjaGi4g1v0212000.1.three_prime_UTR.3;Parent=LotjaGi4g1v0212000.1
###
LjG1.1_chr4	PGSB	gene	49418146	49421336	.	+	.	ID=LotjaGi4g1v0212100
LjG1.1_chr4	PGSB	mRNA	49418146	49421318	.	+	.	ID=LotjaGi4g1v0212100.1;Parent=LotjaGi4g1v0212100
LjG1.1_chr4	PGSB	five_prime_UTR	49418146	49419131	.	+	.	ID=LotjaGi4g1v0212100.1.five_prime_UTR.1;Parent=LotjaGi4g1v0212100.1
LjG1.1_chr4	PGSB	exon	49418146	49419138	.	+	.	ID=LotjaGi4g1v0212100.1.exon.1;Parent=LotjaGi4g1v0212100.1
LjG1.1_chr4	PGSB	CDS	49419132	49419138	.	+	0	ID=LotjaGi4g1v0212100.1.CDS.1;Parent=LotjaGi4g1v0212100.1
LjG1.1_chr4	PGSB	exon	49419222	49419289	.	+	.	ID=LotjaGi4g1v0212100.1.exon.2;Parent=LotjaGi4g1v0212100.1
LjG1.1_chr4	PGSB	CDS	49419222	49419289	.	+	2	ID=LotjaGi4g1v0212100.1.CDS.2;Parent=LotjaGi4g1v0212100.1
LjG1.1_chr4	PGSB	exon	49419393	49419962	.	+	.	ID=LotjaGi4g1v0212100.1.exon.3;Parent=LotjaGi4g1v0212100.1
LjG1.1_chr4	PGSB	CDS	49419393	49419962	.	+	0	ID=LotjaGi4g1v0212100.1.CDS.3;Parent=LotjaGi4g1v0212100.1
LjG1.1_chr4	PGSB	exon	49420051	49420155	.	+	.	ID=LotjaGi4g1v0212100.1.exon.4;Parent=LotjaGi4g1v0212100.1
LjG1.1_chr4	PGSB	CDS	49420051	49420155	.	+	0	ID=LotjaGi4g1v0212100.1.CDS.4;Parent=LotjaGi4g1v0212100.1
LjG1.1_chr4	PGSB	CDS	49420401	49420763	.	+	0	ID=LotjaGi4g1v0212100.1.CDS.5;Parent=LotjaGi4g1v0212100.1
LjG1.1_chr4	PGSB	exon	49420401	49421318	.	+	.	ID=LotjaGi4g1v0212100.1.exon.5;Parent=LotjaGi4g1v0212100.1
LjG1.1_chr4	PGSB	three_prime_UTR	49420764	49421318	.	+	.	ID=LotjaGi4g1v0212100.1.three_prime_UTR.2;Parent=LotjaGi4g1v0212100.1
LjG1.1_chr4	PGSB	mRNA	49418146	49421336	.	+	.	ID=LotjaGi4g1v0212100.2;Parent=LotjaGi4g1v0212100
LjG1.1_chr4	PGSB	five_prime_UTR	49418146	49418443	.	+	.	ID=LotjaGi4g1v0212100.2.five_prime_UTR.1;Parent=LotjaGi4g1v0212100.2
LjG1.1_chr4	PGSB	exon	49418146	49418505	.	+	.	ID=LotjaGi4g1v0212100.2.exon.1;Parent=LotjaGi4g1v0212100.2
LjG1.1_chr4	PGSB	CDS	49418444	49418505	.	+	0	ID=LotjaGi4g1v0212100.2.CDS.1;Parent=LotjaGi4g1v0212100.2
LjG1.1_chr4	PGSB	exon	49418864	49418909	.	+	.	ID=LotjaGi4g1v0212100.2.exon.2;Parent=LotjaGi4g1v0212100.2
LjG1.1_chr4	PGSB	CDS	49418864	49418909	.	+	1	ID=LotjaGi4g1v0212100.2.CDS.2;Parent=LotjaGi4g1v0212100.2
LjG1.1_chr4	PGSB	exon	49419024	49419138	.	+	.	ID=LotjaGi4g1v0212100.2.exon.3;Parent=LotjaGi4g1v0212100.2
LjG1.1_chr4	PGSB	CDS	49419024	49419138	.	+	0	ID=LotjaGi4g1v0212100.2.CDS.3;Parent=LotjaGi4g1v0212100.2
LjG1.1_chr4	PGSB	exon	49419222	49419289	.	+	.	ID=LotjaGi4g1v0212100.2.exon.4;Parent=LotjaGi4g1v0212100.2
LjG1.1_chr4	PGSB	CDS	49419222	49419289	.	+	2	ID=LotjaGi4g1v0212100.2.CDS.4;Parent=LotjaGi4g1v0212100.2
LjG1.1_chr4	PGSB	exon	49419393	49419962	.	+	.	ID=LotjaGi4g1v0212100.2.exon.5;Parent=LotjaGi4g1v0212100.2
LjG1.1_chr4	PGSB	CDS	49419393	49419962	.	+	0	ID=LotjaGi4g1v0212100.2.CDS.5;Parent=LotjaGi4g1v0212100.2
LjG1.1_chr4	PGSB	exon	49420051	49420155	.	+	.	ID=LotjaGi4g1v0212100.2.exon.6;Parent=LotjaGi4g1v0212100.2
LjG1.1_chr4	PGSB	CDS	49420051	49420155	.	+	0	ID=LotjaGi4g1v0212100.2.CDS.6;Parent=LotjaGi4g1v0212100.2
LjG1.1_chr4	PGSB	CDS	49420401	49420763	.	+	0	ID=LotjaGi4g1v0212100.2.CDS.7;Parent=LotjaGi4g1v0212100.2
LjG1.1_chr4	PGSB	exon	49420401	49421336	.	+	.	ID=LotjaGi4g1v0212100.2.exon.7;Parent=LotjaGi4g1v0212100.2
LjG1.1_chr4	PGSB	three_prime_UTR	49420764	49421336	.	+	.	ID=LotjaGi4g1v0212100.2.three_prime_UTR.2;Parent=LotjaGi4g1v0212100.2
LjG1.1_chr4	PGSB	mRNA	49418802	49420763	.	+	.	ID=LotjaGi4g1v0212100.3;Parent=LotjaGi4g1v0212100
LjG1.1_chr4	PGSB	exon	49418802	49418909	.	+	.	ID=LotjaGi4g1v0212100.3.exon.1;Parent=LotjaGi4g1v0212100.3
LjG1.1_chr4	PGSB	exon	49419024	49419138	.	+	.	ID=LotjaGi4g1v0212100.3.exon.2;Parent=LotjaGi4g1v0212100.3
LjG1.1_chr4	PGSB	CDS	49419132	49419138	.	+	0	ID=LotjaGi4g1v0212100.3.CDS.1;Parent=LotjaGi4g1v0212100.3
LjG1.1_chr4	PGSB	exon	49419222	49419289	.	+	.	ID=LotjaGi4g1v0212100.3.exon.3;Parent=LotjaGi4g1v0212100.3
LjG1.1_chr4	PGSB	CDS	49419222	49419289	.	+	2	ID=LotjaGi4g1v0212100.3.CDS.2;Parent=LotjaGi4g1v0212100.3
LjG1.1_chr4	PGSB	exon	49419393	49419962	.	+	.	ID=LotjaGi4g1v0212100.3.exon.4;Parent=LotjaGi4g1v0212100.3
LjG1.1_chr4	PGSB	CDS	49419393	49419962	.	+	0	ID=LotjaGi4g1v0212100.3.CDS.3;Parent=LotjaGi4g1v0212100.3
LjG1.1_chr4	PGSB	exon	49420051	49420155	.	+	.	ID=LotjaGi4g1v0212100.3.exon.5;Parent=LotjaGi4g1v0212100.3
LjG1.1_chr4	PGSB	CDS	49420051	49420155	.	+	0	ID=LotjaGi4g1v0212100.3.CDS.4;Parent=LotjaGi4g1v0212100.3
LjG1.1_chr4	PGSB	exon	49420401	49420763	.	+	.	ID=LotjaGi4g1v0212100.3.exon.6;Parent=LotjaGi4g1v0212100.3
LjG1.1_chr4	PGSB	CDS	49420401	49420763	.	+	0	ID=LotjaGi4g1v0212100.3.CDS.5;Parent=LotjaGi4g1v0212100.3
###
LjG1.1_chr4	PGSB	gene	49422884	49428068	.	-	.	ID=LotjaGi4g1v0212200
LjG1.1_chr4	PGSB	mRNA	49422884	49428068	.	-	.	ID=LotjaGi4g1v0212200.1;Parent=LotjaGi4g1v0212200
LjG1.1_chr4	PGSB	three_prime_UTR	49422884	49423336	.	-	.	ID=LotjaGi4g1v0212200.1.three_prime_UTR.1;Parent=LotjaGi4g1v0212200.1
LjG1.1_chr4	PGSB	exon	49422884	49423570	.	-	.	ID=LotjaGi4g1v0212200.1.exon.1;Parent=LotjaGi4g1v0212200.1
LjG1.1_chr4	PGSB	CDS	49423337	49423570	.	-	0	ID=LotjaGi4g1v0212200.1.CDS.1;Parent=LotjaGi4g1v0212200.1
LjG1.1_chr4	PGSB	exon	49424154	49424315	.	-	.	ID=LotjaGi4g1v0212200.1.exon.2;Parent=LotjaGi4g1v0212200.1
LjG1.1_chr4	PGSB	CDS	49424154	49424315	.	-	0	ID=LotjaGi4g1v0212200.1.CDS.2;Parent=LotjaGi4g1v0212200.1
LjG1.1_chr4	PGSB	exon	49424505	49424636	.	-	.	ID=LotjaGi4g1v0212200.1.exon.3;Parent=LotjaGi4g1v0212200.1
LjG1.1_chr4	PGSB	CDS	49424505	49424636	.	-	0	ID=LotjaGi4g1v0212200.1.CDS.3;Parent=LotjaGi4g1v0212200.1
LjG1.1_chr4	PGSB	exon	49424871	49424938	.	-	.	ID=LotjaGi4g1v0212200.1.exon.4;Parent=LotjaGi4g1v0212200.1
LjG1.1_chr4	PGSB	CDS	49424871	49424938	.	-	2	ID=LotjaGi4g1v0212200.1.CDS.4;Parent=LotjaGi4g1v0212200.1
LjG1.1_chr4	PGSB	CDS	49426774	49427149	.	-	0	ID=LotjaGi4g1v0212200.1.CDS.5;Parent=LotjaGi4g1v0212200.1
LjG1.1_chr4	PGSB	exon	49426774	49428068	.	-	.	ID=LotjaGi4g1v0212200.1.exon.5;Parent=LotjaGi4g1v0212200.1
LjG1.1_chr4	PGSB	five_prime_UTR	49427150	49428068	.	-	.	ID=LotjaGi4g1v0212200.1.five_prime_UTR.2;Parent=LotjaGi4g1v0212200.1
###
LjG1.1_chr4	PGSB	gene	49438000	49442756	.	-	.	ID=LotjaGi4g1v0212300
LjG1.1_chr4	PGSB	mRNA	49438000	49442756	.	-	.	ID=LotjaGi4g1v0212300.1;Parent=LotjaGi4g1v0212300
LjG1.1_chr4	PGSB	three_prime_UTR	49438000	49438576	.	-	.	ID=LotjaGi4g1v0212300.1.three_prime_UTR.1;Parent=LotjaGi4g1v0212300.1
LjG1.1_chr4	PGSB	exon	49438000	49438714	.	-	.	ID=LotjaGi4g1v0212300.1.exon.1;Parent=LotjaGi4g1v0212300.1
LjG1.1_chr4	PGSB	CDS	49438577	49438714	.	-	0	ID=LotjaGi4g1v0212300.1.CDS.1;Parent=LotjaGi4g1v0212300.1
LjG1.1_chr4	PGSB	exon	49439383	49439478	.	-	.	ID=LotjaGi4g1v0212300.1.exon.2;Parent=LotjaGi4g1v0212300.1
LjG1.1_chr4	PGSB	CDS	49439383	49439478	.	-	0	ID=LotjaGi4g1v0212300.1.CDS.2;Parent=LotjaGi4g1v0212300.1
LjG1.1_chr4	PGSB	exon	49439558	49439626	.	-	.	ID=LotjaGi4g1v0212300.1.exon.3;Parent=LotjaGi4g1v0212300.1
LjG1.1_chr4	PGSB	CDS	49439558	49439626	.	-	0	ID=LotjaGi4g1v0212300.1.CDS.3;Parent=LotjaGi4g1v0212300.1
LjG1.1_chr4	PGSB	exon	49440720	49440836	.	-	.	ID=LotjaGi4g1v0212300.1.exon.4;Parent=LotjaGi4g1v0212300.1
LjG1.1_chr4	PGSB	CDS	49440720	49440836	.	-	0	ID=LotjaGi4g1v0212300.1.CDS.4;Parent=LotjaGi4g1v0212300.1
LjG1.1_chr4	PGSB	exon	49440949	49441086	.	-	.	ID=LotjaGi4g1v0212300.1.exon.5;Parent=LotjaGi4g1v0212300.1
LjG1.1_chr4	PGSB	CDS	49440949	49441086	.	-	0	ID=LotjaGi4g1v0212300.1.CDS.5;Parent=LotjaGi4g1v0212300.1
LjG1.1_chr4	PGSB	exon	49441259	49441379	.	-	.	ID=LotjaGi4g1v0212300.1.exon.6;Parent=LotjaGi4g1v0212300.1
LjG1.1_chr4	PGSB	CDS	49441259	49441379	.	-	1	ID=LotjaGi4g1v0212300.1.CDS.6;Parent=LotjaGi4g1v0212300.1
LjG1.1_chr4	PGSB	exon	49442285	49442357	.	-	.	ID=LotjaGi4g1v0212300.1.exon.7;Parent=LotjaGi4g1v0212300.1
LjG1.1_chr4	PGSB	CDS	49442285	49442357	.	-	2	ID=LotjaGi4g1v0212300.1.CDS.7;Parent=LotjaGi4g1v0212300.1
LjG1.1_chr4	PGSB	exon	49442436	49442479	.	-	.	ID=LotjaGi4g1v0212300.1.exon.8;Parent=LotjaGi4g1v0212300.1
LjG1.1_chr4	PGSB	CDS	49442436	49442479	.	-	1	ID=LotjaGi4g1v0212300.1.CDS.8;Parent=LotjaGi4g1v0212300.1
LjG1.1_chr4	PGSB	CDS	49442560	49442615	.	-	0	ID=LotjaGi4g1v0212300.1.CDS.9;Parent=LotjaGi4g1v0212300.1
LjG1.1_chr4	PGSB	exon	49442560	49442756	.	-	.	ID=LotjaGi4g1v0212300.1.exon.9;Parent=LotjaGi4g1v0212300.1
LjG1.1_chr4	PGSB	five_prime_UTR	49442616	49442756	.	-	.	ID=LotjaGi4g1v0212300.1.five_prime_UTR.2;Parent=LotjaGi4g1v0212300.1
LjG1.1_chr4	PGSB	mRNA	49438577	49440857	.	-	.	ID=LotjaGi4g1v0212300.2;Parent=LotjaGi4g1v0212300
LjG1.1_chr4	PGSB	exon	49438577	49438714	.	-	.	ID=LotjaGi4g1v0212300.2.exon.1;Parent=LotjaGi4g1v0212300.2
LjG1.1_chr4	PGSB	CDS	49438577	49438714	.	-	0	ID=LotjaGi4g1v0212300.2.CDS.1;Parent=LotjaGi4g1v0212300.2
LjG1.1_chr4	PGSB	exon	49439383	49439478	.	-	.	ID=LotjaGi4g1v0212300.2.exon.2;Parent=LotjaGi4g1v0212300.2
LjG1.1_chr4	PGSB	CDS	49439383	49439478	.	-	0	ID=LotjaGi4g1v0212300.2.CDS.2;Parent=LotjaGi4g1v0212300.2
LjG1.1_chr4	PGSB	exon	49439558	49439626	.	-	.	ID=LotjaGi4g1v0212300.2.exon.3;Parent=LotjaGi4g1v0212300.2
LjG1.1_chr4	PGSB	CDS	49439558	49439626	.	-	0	ID=LotjaGi4g1v0212300.2.CDS.3;Parent=LotjaGi4g1v0212300.2
LjG1.1_chr4	PGSB	CDS	49440720	49440824	.	-	0	ID=LotjaGi4g1v0212300.2.CDS.4;Parent=LotjaGi4g1v0212300.2
LjG1.1_chr4	PGSB	exon	49440720	49440857	.	-	.	ID=LotjaGi4g1v0212300.2.exon.4;Parent=LotjaGi4g1v0212300.2
LjG1.1_chr4	PGSB	mRNA	49438577	49441678	.	-	.	ID=LotjaGi4g1v0212300.3;Parent=LotjaGi4g1v0212300
LjG1.1_chr4	PGSB	exon	49438577	49438714	.	-	.	ID=LotjaGi4g1v0212300.3.exon.1;Parent=LotjaGi4g1v0212300.3
LjG1.1_chr4	PGSB	CDS	49438577	49438714	.	-	0	ID=LotjaGi4g1v0212300.3.CDS.1;Parent=LotjaGi4g1v0212300.3
LjG1.1_chr4	PGSB	exon	49439383	49439478	.	-	.	ID=LotjaGi4g1v0212300.3.exon.2;Parent=LotjaGi4g1v0212300.3
LjG1.1_chr4	PGSB	CDS	49439383	49439478	.	-	0	ID=LotjaGi4g1v0212300.3.CDS.2;Parent=LotjaGi4g1v0212300.3
LjG1.1_chr4	PGSB	exon	49439558	49439626	.	-	.	ID=LotjaGi4g1v0212300.3.exon.3;Parent=LotjaGi4g1v0212300.3
LjG1.1_chr4	PGSB	CDS	49439558	49439626	.	-	0	ID=LotjaGi4g1v0212300.3.CDS.3;Parent=LotjaGi4g1v0212300.3
LjG1.1_chr4	PGSB	exon	49440720	49440836	.	-	.	ID=LotjaGi4g1v0212300.3.exon.4;Parent=LotjaGi4g1v0212300.3
LjG1.1_chr4	PGSB	CDS	49440720	49440836	.	-	0	ID=LotjaGi4g1v0212300.3.CDS.4;Parent=LotjaGi4g1v0212300.3
LjG1.1_chr4	PGSB	exon	49440949	49441086	.	-	.	ID=LotjaGi4g1v0212300.3.exon.5;Parent=LotjaGi4g1v0212300.3
LjG1.1_chr4	PGSB	CDS	49440949	49441086	.	-	0	ID=LotjaGi4g1v0212300.3.CDS.5;Parent=LotjaGi4g1v0212300.3
LjG1.1_chr4	PGSB	CDS	49441259	49441342	.	-	0	ID=LotjaGi4g1v0212300.3.CDS.6;Parent=LotjaGi4g1v0212300.3
LjG1.1_chr4	PGSB	exon	49441259	49441414	.	-	.	ID=LotjaGi4g1v0212300.3.exon.6;Parent=LotjaGi4g1v0212300.3
LjG1.1_chr4	PGSB	five_prime_UTR	49441343	49441414	.	-	.	ID=LotjaGi4g1v0212300.3.five_prime_UTR.1;Parent=LotjaGi4g1v0212300.3
LjG1.1_chr4	PGSB	exon	49441662	49441678	.	-	.	ID=LotjaGi4g1v0212300.3.exon.7;Parent=LotjaGi4g1v0212300.3
LjG1.1_chr4	PGSB	five_prime_UTR	49441662	49441678	.	-	.	ID=LotjaGi4g1v0212300.3.five_prime_UTR.2;Parent=LotjaGi4g1v0212300.3
LjG1.1_chr4	PGSB	mRNA	49438577	49441678	.	-	.	ID=LotjaGi4g1v0212300.4;Parent=LotjaGi4g1v0212300
LjG1.1_chr4	PGSB	exon	49438577	49438714	.	-	.	ID=LotjaGi4g1v0212300.4.exon.1;Parent=LotjaGi4g1v0212300.4
LjG1.1_chr4	PGSB	CDS	49438577	49438714	.	-	0	ID=LotjaGi4g1v0212300.4.CDS.1;Parent=LotjaGi4g1v0212300.4
LjG1.1_chr4	PGSB	exon	49439383	49439478	.	-	.	ID=LotjaGi4g1v0212300.4.exon.2;Parent=LotjaGi4g1v0212300.4
LjG1.1_chr4	PGSB	CDS	49439383	49439478	.	-	0	ID=LotjaGi4g1v0212300.4.CDS.2;Parent=LotjaGi4g1v0212300.4
LjG1.1_chr4	PGSB	exon	49439558	49439626	.	-	.	ID=LotjaGi4g1v0212300.4.exon.3;Parent=LotjaGi4g1v0212300.4
LjG1.1_chr4	PGSB	CDS	49439558	49439626	.	-	0	ID=LotjaGi4g1v0212300.4.CDS.3;Parent=LotjaGi4g1v0212300.4
LjG1.1_chr4	PGSB	exon	49440720	49440836	.	-	.	ID=LotjaGi4g1v0212300.4.exon.4;Parent=LotjaGi4g1v0212300.4
LjG1.1_chr4	PGSB	CDS	49440720	49440836	.	-	0	ID=LotjaGi4g1v0212300.4.CDS.4;Parent=LotjaGi4g1v0212300.4
LjG1.1_chr4	PGSB	exon	49440949	49441104	.	-	.	ID=LotjaGi4g1v0212300.4.exon.5;Parent=LotjaGi4g1v0212300.4
LjG1.1_chr4	PGSB	CDS	49440949	49441104	.	-	0	ID=LotjaGi4g1v0212300.4.CDS.5;Parent=LotjaGi4g1v0212300.4
LjG1.1_chr4	PGSB	CDS	49441259	49441342	.	-	0	ID=LotjaGi4g1v0212300.4.CDS.6;Parent=LotjaGi4g1v0212300.4
LjG1.1_chr4	PGSB	exon	49441259	49441414	.	-	.	ID=LotjaGi4g1v0212300.4.exon.6;Parent=LotjaGi4g1v0212300.4
LjG1.1_chr4	PGSB	five_prime_UTR	49441343	49441414	.	-	.	ID=LotjaGi4g1v0212300.4.five_prime_UTR.1;Parent=LotjaGi4g1v0212300.4
LjG1.1_chr4	PGSB	exon	49441662	49441678	.	-	.	ID=LotjaGi4g1v0212300.4.exon.7;Parent=LotjaGi4g1v0212300.4
LjG1.1_chr4	PGSB	five_prime_UTR	49441662	49441678	.	-	.	ID=LotjaGi4g1v0212300.4.five_prime_UTR.2;Parent=LotjaGi4g1v0212300.4
###
LjG1.1_chr4	PGSB	gene	49451326	49455513	.	-	.	ID=LotjaGi4g1v0212400
LjG1.1_chr4	PGSB	mRNA	49451326	49455513	.	-	.	ID=LotjaGi4g1v0212400.1;Parent=LotjaGi4g1v0212400
LjG1.1_chr4	PGSB	three_prime_UTR	49451326	49451913	.	-	.	ID=LotjaGi4g1v0212400.1.three_prime_UTR.1;Parent=LotjaGi4g1v0212400.1
LjG1.1_chr4	PGSB	exon	49451326	49451950	.	-	.	ID=LotjaGi4g1v0212400.1.exon.1;Parent=LotjaGi4g1v0212400.1
LjG1.1_chr4	PGSB	CDS	49451914	49451950	.	-	1	ID=LotjaGi4g1v0212400.1.CDS.1;Parent=LotjaGi4g1v0212400.1
LjG1.1_chr4	PGSB	exon	49452033	49452155	.	-	.	ID=LotjaGi4g1v0212400.1.exon.2;Parent=LotjaGi4g1v0212400.1
LjG1.1_chr4	PGSB	CDS	49452033	49452155	.	-	1	ID=LotjaGi4g1v0212400.1.CDS.2;Parent=LotjaGi4g1v0212400.1
LjG1.1_chr4	PGSB	exon	49454215	49454396	.	-	.	ID=LotjaGi4g1v0212400.1.exon.3;Parent=LotjaGi4g1v0212400.1
LjG1.1_chr4	PGSB	CDS	49454215	49454396	.	-	0	ID=LotjaGi4g1v0212400.1.CDS.3;Parent=LotjaGi4g1v0212400.1
LjG1.1_chr4	PGSB	CDS	49455196	49455267	.	-	0	ID=LotjaGi4g1v0212400.1.CDS.4;Parent=LotjaGi4g1v0212400.1
LjG1.1_chr4	PGSB	exon	49455196	49455513	.	-	.	ID=LotjaGi4g1v0212400.1.exon.4;Parent=LotjaGi4g1v0212400.1
LjG1.1_chr4	PGSB	five_prime_UTR	49455268	49455513	.	-	.	ID=LotjaGi4g1v0212400.1.five_prime_UTR.2;Parent=LotjaGi4g1v0212400.1
LjG1.1_chr4	PGSB	mRNA	49451914	49454547	.	-	.	ID=LotjaGi4g1v0212400.2;Parent=LotjaGi4g1v0212400
LjG1.1_chr4	PGSB	exon	49451914	49451950	.	-	.	ID=LotjaGi4g1v0212400.2.exon.1;Parent=LotjaGi4g1v0212400.2
LjG1.1_chr4	PGSB	CDS	49451914	49451950	.	-	1	ID=LotjaGi4g1v0212400.2.CDS.1;Parent=LotjaGi4g1v0212400.2
LjG1.1_chr4	PGSB	exon	49452033	49452155	.	-	.	ID=LotjaGi4g1v0212400.2.exon.2;Parent=LotjaGi4g1v0212400.2
LjG1.1_chr4	PGSB	CDS	49452033	49452155	.	-	1	ID=LotjaGi4g1v0212400.2.CDS.2;Parent=LotjaGi4g1v0212400.2
LjG1.1_chr4	PGSB	CDS	49454215	49454393	.	-	0	ID=LotjaGi4g1v0212400.2.CDS.3;Parent=LotjaGi4g1v0212400.2
LjG1.1_chr4	PGSB	exon	49454215	49454396	.	-	.	ID=LotjaGi4g1v0212400.2.exon.3;Parent=LotjaGi4g1v0212400.2
LjG1.1_chr4	PGSB	five_prime_UTR	49454394	49454396	.	-	.	ID=LotjaGi4g1v0212400.2.five_prime_UTR.1;Parent=LotjaGi4g1v0212400.2
LjG1.1_chr4	PGSB	exon	49454474	49454547	.	-	.	ID=LotjaGi4g1v0212400.2.exon.4;Parent=LotjaGi4g1v0212400.2
LjG1.1_chr4	PGSB	five_prime_UTR	49454474	49454547	.	-	.	ID=LotjaGi4g1v0212400.2.five_prime_UTR.2;Parent=LotjaGi4g1v0212400.2
###
LjG1.1_chr4	PGSB	gene	49456940	49459028	.	-	.	ID=LotjaGi4g1v0212500
LjG1.1_chr4	PGSB	mRNA	49456940	49459028	.	-	.	ID=LotjaGi4g1v0212500.1;Parent=LotjaGi4g1v0212500
LjG1.1_chr4	PGSB	three_prime_UTR	49456940	49457642	.	-	.	ID=LotjaGi4g1v0212500.1.three_prime_UTR.1;Parent=LotjaGi4g1v0212500.1
LjG1.1_chr4	PGSB	exon	49456940	49457797	.	-	.	ID=LotjaGi4g1v0212500.1.exon.1;Parent=LotjaGi4g1v0212500.1
LjG1.1_chr4	PGSB	CDS	49457643	49457797	.	-	2	ID=LotjaGi4g1v0212500.1.CDS.1;Parent=LotjaGi4g1v0212500.1
LjG1.1_chr4	PGSB	CDS	49458587	49458956	.	-	0	ID=LotjaGi4g1v0212500.1.CDS.2;Parent=LotjaGi4g1v0212500.1
LjG1.1_chr4	PGSB	exon	49458587	49459028	.	-	.	ID=LotjaGi4g1v0212500.1.exon.2;Parent=LotjaGi4g1v0212500.1
LjG1.1_chr4	PGSB	five_prime_UTR	49458957	49459028	.	-	.	ID=LotjaGi4g1v0212500.1.five_prime_UTR.2;Parent=LotjaGi4g1v0212500.1
###
LjG1.1_chr4	PGSB	gene	49459824	49461954	.	-	.	ID=LotjaGi4g1v0212600
LjG1.1_chr4	PGSB	mRNA	49459824	49461954	.	-	.	ID=LotjaGi4g1v0212600.1;Parent=LotjaGi4g1v0212600
LjG1.1_chr4	PGSB	three_prime_UTR	49459824	49460988	.	-	.	ID=LotjaGi4g1v0212600.1.three_prime_UTR.1;Parent=LotjaGi4g1v0212600.1
LjG1.1_chr4	PGSB	exon	49459824	49461288	.	-	.	ID=LotjaGi4g1v0212600.1.exon.1;Parent=LotjaGi4g1v0212600.1
LjG1.1_chr4	PGSB	CDS	49460989	49461288	.	-	0	ID=LotjaGi4g1v0212600.1.CDS.1;Parent=LotjaGi4g1v0212600.1
LjG1.1_chr4	PGSB	exon	49461436	49461477	.	-	.	ID=LotjaGi4g1v0212600.1.exon.2;Parent=LotjaGi4g1v0212600.1
LjG1.1_chr4	PGSB	CDS	49461436	49461477	.	-	0	ID=LotjaGi4g1v0212600.1.CDS.2;Parent=LotjaGi4g1v0212600.1
LjG1.1_chr4	PGSB	CDS	49461767	49461838	.	-	0	ID=LotjaGi4g1v0212600.1.CDS.3;Parent=LotjaGi4g1v0212600.1
LjG1.1_chr4	PGSB	exon	49461767	49461954	.	-	.	ID=LotjaGi4g1v0212600.1.exon.3;Parent=LotjaGi4g1v0212600.1
LjG1.1_chr4	PGSB	five_prime_UTR	49461839	49461954	.	-	.	ID=LotjaGi4g1v0212600.1.five_prime_UTR.2;Parent=LotjaGi4g1v0212600.1
###
LjG1.1_chr4	PGSB	gene	49464268	49468654	.	-	.	ID=LotjaGi4g1v0212700
LjG1.1_chr4	PGSB	mRNA	49464268	49468654	.	-	.	ID=LotjaGi4g1v0212700.1;Parent=LotjaGi4g1v0212700
LjG1.1_chr4	PGSB	three_prime_UTR	49464268	49465203	.	-	.	ID=LotjaGi4g1v0212700.1.three_prime_UTR.1;Parent=LotjaGi4g1v0212700.1
LjG1.1_chr4	PGSB	exon	49464268	49465755	.	-	.	ID=LotjaGi4g1v0212700.1.exon.1;Parent=LotjaGi4g1v0212700.1
LjG1.1_chr4	PGSB	CDS	49465204	49465665	.	-	0	ID=LotjaGi4g1v0212700.1.CDS.1;Parent=LotjaGi4g1v0212700.1
LjG1.1_chr4	PGSB	five_prime_UTR	49465666	49465755	.	-	.	ID=LotjaGi4g1v0212700.1.five_prime_UTR.2;Parent=LotjaGi4g1v0212700.1
LjG1.1_chr4	PGSB	exon	49466611	49466702	.	-	.	ID=LotjaGi4g1v0212700.1.exon.2;Parent=LotjaGi4g1v0212700.1
LjG1.1_chr4	PGSB	five_prime_UTR	49466611	49466702	.	-	.	ID=LotjaGi4g1v0212700.1.five_prime_UTR.3;Parent=LotjaGi4g1v0212700.1
LjG1.1_chr4	PGSB	exon	49467532	49467705	.	-	.	ID=LotjaGi4g1v0212700.1.exon.3;Parent=LotjaGi4g1v0212700.1
LjG1.1_chr4	PGSB	five_prime_UTR	49467532	49467705	.	-	.	ID=LotjaGi4g1v0212700.1.five_prime_UTR.4;Parent=LotjaGi4g1v0212700.1
LjG1.1_chr4	PGSB	exon	49467782	49467879	.	-	.	ID=LotjaGi4g1v0212700.1.exon.4;Parent=LotjaGi4g1v0212700.1
LjG1.1_chr4	PGSB	five_prime_UTR	49467782	49467879	.	-	.	ID=LotjaGi4g1v0212700.1.five_prime_UTR.5;Parent=LotjaGi4g1v0212700.1
LjG1.1_chr4	PGSB	exon	49468025	49468654	.	-	.	ID=LotjaGi4g1v0212700.1.exon.5;Parent=LotjaGi4g1v0212700.1
LjG1.1_chr4	PGSB	five_prime_UTR	49468025	49468654	.	-	.	ID=LotjaGi4g1v0212700.1.five_prime_UTR.6;Parent=LotjaGi4g1v0212700.1
LjG1.1_chr4	PGSB	mRNA	49464406	49468375	.	-	.	ID=LotjaGi4g1v0212700.2;Parent=LotjaGi4g1v0212700
LjG1.1_chr4	PGSB	three_prime_UTR	49464406	49465203	.	-	.	ID=LotjaGi4g1v0212700.2.three_prime_UTR.1;Parent=LotjaGi4g1v0212700.2
LjG1.1_chr4	PGSB	exon	49464406	49465755	.	-	.	ID=LotjaGi4g1v0212700.2.exon.1;Parent=LotjaGi4g1v0212700.2
LjG1.1_chr4	PGSB	CDS	49465204	49465665	.	-	0	ID=LotjaGi4g1v0212700.2.CDS.1;Parent=LotjaGi4g1v0212700.2
LjG1.1_chr4	PGSB	five_prime_UTR	49465666	49465755	.	-	.	ID=LotjaGi4g1v0212700.2.five_prime_UTR.2;Parent=LotjaGi4g1v0212700.2
LjG1.1_chr4	PGSB	exon	49466611	49466702	.	-	.	ID=LotjaGi4g1v0212700.2.exon.2;Parent=LotjaGi4g1v0212700.2
LjG1.1_chr4	PGSB	five_prime_UTR	49466611	49466702	.	-	.	ID=LotjaGi4g1v0212700.2.five_prime_UTR.3;Parent=LotjaGi4g1v0212700.2
LjG1.1_chr4	PGSB	exon	49467532	49467683	.	-	.	ID=LotjaGi4g1v0212700.2.exon.3;Parent=LotjaGi4g1v0212700.2
LjG1.1_chr4	PGSB	five_prime_UTR	49467532	49467683	.	-	.	ID=LotjaGi4g1v0212700.2.five_prime_UTR.4;Parent=LotjaGi4g1v0212700.2
LjG1.1_chr4	PGSB	exon	49467782	49467879	.	-	.	ID=LotjaGi4g1v0212700.2.exon.4;Parent=LotjaGi4g1v0212700.2
LjG1.1_chr4	PGSB	five_prime_UTR	49467782	49467879	.	-	.	ID=LotjaGi4g1v0212700.2.five_prime_UTR.5;Parent=LotjaGi4g1v0212700.2
LjG1.1_chr4	PGSB	exon	49468025	49468106	.	-	.	ID=LotjaGi4g1v0212700.2.exon.5;Parent=LotjaGi4g1v0212700.2
LjG1.1_chr4	PGSB	five_prime_UTR	49468025	49468106	.	-	.	ID=LotjaGi4g1v0212700.2.five_prime_UTR.6;Parent=LotjaGi4g1v0212700.2
LjG1.1_chr4	PGSB	exon	49468247	49468375	.	-	.	ID=LotjaGi4g1v0212700.2.exon.6;Parent=LotjaGi4g1v0212700.2
LjG1.1_chr4	PGSB	five_prime_UTR	49468247	49468375	.	-	.	ID=LotjaGi4g1v0212700.2.five_prime_UTR.7;Parent=LotjaGi4g1v0212700.2
LjG1.1_chr4	PGSB	mRNA	49464498	49468595	.	-	.	ID=LotjaGi4g1v0212700.3;Parent=LotjaGi4g1v0212700
LjG1.1_chr4	PGSB	three_prime_UTR	49464498	49465203	.	-	.	ID=LotjaGi4g1v0212700.3.three_prime_UTR.1;Parent=LotjaGi4g1v0212700.3
LjG1.1_chr4	PGSB	exon	49464498	49465755	.	-	.	ID=LotjaGi4g1v0212700.3.exon.1;Parent=LotjaGi4g1v0212700.3
LjG1.1_chr4	PGSB	CDS	49465204	49465665	.	-	0	ID=LotjaGi4g1v0212700.3.CDS.1;Parent=LotjaGi4g1v0212700.3
LjG1.1_chr4	PGSB	five_prime_UTR	49465666	49465755	.	-	.	ID=LotjaGi4g1v0212700.3.five_prime_UTR.2;Parent=LotjaGi4g1v0212700.3
LjG1.1_chr4	PGSB	exon	49466611	49466702	.	-	.	ID=LotjaGi4g1v0212700.3.exon.2;Parent=LotjaGi4g1v0212700.3
LjG1.1_chr4	PGSB	five_prime_UTR	49466611	49466702	.	-	.	ID=LotjaGi4g1v0212700.3.five_prime_UTR.3;Parent=LotjaGi4g1v0212700.3
LjG1.1_chr4	PGSB	exon	49467532	49467705	.	-	.	ID=LotjaGi4g1v0212700.3.exon.3;Parent=LotjaGi4g1v0212700.3
LjG1.1_chr4	PGSB	five_prime_UTR	49467532	49467705	.	-	.	ID=LotjaGi4g1v0212700.3.five_prime_UTR.4;Parent=LotjaGi4g1v0212700.3
LjG1.1_chr4	PGSB	exon	49467782	49468595	.	-	.	ID=LotjaGi4g1v0212700.3.exon.4;Parent=LotjaGi4g1v0212700.3
LjG1.1_chr4	PGSB	five_prime_UTR	49467782	49468595	.	-	.	ID=LotjaGi4g1v0212700.3.five_prime_UTR.5;Parent=LotjaGi4g1v0212700.3
LjG1.1_chr4	PGSB	mRNA	49464640	49468568	.	-	.	ID=LotjaGi4g1v0212700.4;Parent=LotjaGi4g1v0212700
LjG1.1_chr4	PGSB	three_prime_UTR	49464640	49465203	.	-	.	ID=LotjaGi4g1v0212700.4.three_prime_UTR.1;Parent=LotjaGi4g1v0212700.4
LjG1.1_chr4	PGSB	exon	49464640	49465755	.	-	.	ID=LotjaGi4g1v0212700.4.exon.1;Parent=LotjaGi4g1v0212700.4
LjG1.1_chr4	PGSB	CDS	49465204	49465665	.	-	0	ID=LotjaGi4g1v0212700.4.CDS.1;Parent=LotjaGi4g1v0212700.4
LjG1.1_chr4	PGSB	five_prime_UTR	49465666	49465755	.	-	.	ID=LotjaGi4g1v0212700.4.five_prime_UTR.2;Parent=LotjaGi4g1v0212700.4
LjG1.1_chr4	PGSB	exon	49466611	49466702	.	-	.	ID=LotjaGi4g1v0212700.4.exon.2;Parent=LotjaGi4g1v0212700.4
LjG1.1_chr4	PGSB	five_prime_UTR	49466611	49466702	.	-	.	ID=LotjaGi4g1v0212700.4.five_prime_UTR.3;Parent=LotjaGi4g1v0212700.4
LjG1.1_chr4	PGSB	exon	49467532	49467696	.	-	.	ID=LotjaGi4g1v0212700.4.exon.3;Parent=LotjaGi4g1v0212700.4
LjG1.1_chr4	PGSB	five_prime_UTR	49467532	49467696	.	-	.	ID=LotjaGi4g1v0212700.4.five_prime_UTR.4;Parent=LotjaGi4g1v0212700.4
LjG1.1_chr4	PGSB	exon	49467782	49468568	.	-	.	ID=LotjaGi4g1v0212700.4.exon.4;Parent=LotjaGi4g1v0212700.4
LjG1.1_chr4	PGSB	five_prime_UTR	49467782	49468568	.	-	.	ID=LotjaGi4g1v0212700.4.five_prime_UTR.5;Parent=LotjaGi4g1v0212700.4
###
###
###
###
LjG1.1_chr4	PGSB	gene	49625372	49629363	.	+	.	ID=LotjaGi4g1v0213100
LjG1.1_chr4	PGSB	mRNA	49625372	49629363	.	+	.	ID=LotjaGi4g1v0213100.1;Parent=LotjaGi4g1v0213100
LjG1.1_chr4	PGSB	five_prime_UTR	49625372	49625639	.	+	.	ID=LotjaGi4g1v0213100.1.five_prime_UTR.1;Parent=LotjaGi4g1v0213100.1
LjG1.1_chr4	PGSB	exon	49625372	49625969	.	+	.	ID=LotjaGi4g1v0213100.1.exon.1;Parent=LotjaGi4g1v0213100.1
LjG1.1_chr4	PGSB	CDS	49625640	49625969	.	+	0	ID=LotjaGi4g1v0213100.1.CDS.1;Parent=LotjaGi4g1v0213100.1
LjG1.1_chr4	PGSB	exon	49626076	49626398	.	+	.	ID=LotjaGi4g1v0213100.1.exon.2;Parent=LotjaGi4g1v0213100.1
LjG1.1_chr4	PGSB	CDS	49626076	49626398	.	+	0	ID=LotjaGi4g1v0213100.1.CDS.2;Parent=LotjaGi4g1v0213100.1
LjG1.1_chr4	PGSB	exon	49627891	49628038	.	+	.	ID=LotjaGi4g1v0213100.1.exon.3;Parent=LotjaGi4g1v0213100.1
LjG1.1_chr4	PGSB	CDS	49627891	49628038	.	+	1	ID=LotjaGi4g1v0213100.1.CDS.3;Parent=LotjaGi4g1v0213100.1
LjG1.1_chr4	PGSB	exon	49628146	49628178	.	+	.	ID=LotjaGi4g1v0213100.1.exon.4;Parent=LotjaGi4g1v0213100.1
LjG1.1_chr4	PGSB	CDS	49628146	49628178	.	+	0	ID=LotjaGi4g1v0213100.1.CDS.4;Parent=LotjaGi4g1v0213100.1
LjG1.1_chr4	PGSB	CDS	49628338	49628412	.	+	0	ID=LotjaGi4g1v0213100.1.CDS.5;Parent=LotjaGi4g1v0213100.1
LjG1.1_chr4	PGSB	exon	49628338	49629363	.	+	.	ID=LotjaGi4g1v0213100.1.exon.5;Parent=LotjaGi4g1v0213100.1
LjG1.1_chr4	PGSB	three_prime_UTR	49628413	49629363	.	+	.	ID=LotjaGi4g1v0213100.1.three_prime_UTR.2;Parent=LotjaGi4g1v0213100.1
LjG1.1_chr4	PGSB	mRNA	49625640	49628259	.	+	.	ID=LotjaGi4g1v0213100.2;Parent=LotjaGi4g1v0213100
LjG1.1_chr4	PGSB	exon	49625640	49625969	.	+	.	ID=LotjaGi4g1v0213100.2.exon.1;Parent=LotjaGi4g1v0213100.2
LjG1.1_chr4	PGSB	CDS	49625640	49625969	.	+	0	ID=LotjaGi4g1v0213100.2.CDS.1;Parent=LotjaGi4g1v0213100.2
LjG1.1_chr4	PGSB	exon	49626076	49626398	.	+	.	ID=LotjaGi4g1v0213100.2.exon.2;Parent=LotjaGi4g1v0213100.2
LjG1.1_chr4	PGSB	CDS	49626076	49626398	.	+	0	ID=LotjaGi4g1v0213100.2.CDS.2;Parent=LotjaGi4g1v0213100.2
LjG1.1_chr4	PGSB	exon	49627891	49628038	.	+	.	ID=LotjaGi4g1v0213100.2.exon.3;Parent=LotjaGi4g1v0213100.2
LjG1.1_chr4	PGSB	CDS	49627891	49628038	.	+	1	ID=LotjaGi4g1v0213100.2.CDS.3;Parent=LotjaGi4g1v0213100.2
LjG1.1_chr4	PGSB	CDS	49628146	49628205	.	+	0	ID=LotjaGi4g1v0213100.2.CDS.4;Parent=LotjaGi4g1v0213100.2
LjG1.1_chr4	PGSB	exon	49628146	49628259	.	+	.	ID=LotjaGi4g1v0213100.2.exon.4;Parent=LotjaGi4g1v0213100.2
###
LjG1.1_chr4	PGSB	gene	49660621	49663798	.	+	.	ID=LotjaGi4g1v0213200
LjG1.1_chr4	PGSB	mRNA	49660621	49663798	.	+	.	ID=LotjaGi4g1v0213200.1;Parent=LotjaGi4g1v0213200
LjG1.1_chr4	PGSB	five_prime_UTR	49660621	49661198	.	+	.	ID=LotjaGi4g1v0213200.1.five_prime_UTR.1;Parent=LotjaGi4g1v0213200.1
LjG1.1_chr4	PGSB	exon	49660621	49663798	.	+	.	ID=LotjaGi4g1v0213200.1.exon.1;Parent=LotjaGi4g1v0213200.1
LjG1.1_chr4	PGSB	CDS	49661199	49663427	.	+	0	ID=LotjaGi4g1v0213200.1.CDS.1;Parent=LotjaGi4g1v0213200.1
LjG1.1_chr4	PGSB	three_prime_UTR	49663428	49663798	.	+	.	ID=LotjaGi4g1v0213200.1.three_prime_UTR.2;Parent=LotjaGi4g1v0213200.1
###
###
LjG1.1_chr4	PGSB	gene	49679486	49698454	.	-	.	ID=LotjaGi4g1v0213400
LjG1.1_chr4	PGSB	mRNA	49679486	49698454	.	-	.	ID=LotjaGi4g1v0213400.1;Parent=LotjaGi4g1v0213400
LjG1.1_chr4	PGSB	three_prime_UTR	49679486	49680295	.	-	.	ID=LotjaGi4g1v0213400.1.three_prime_UTR.1;Parent=LotjaGi4g1v0213400.1
LjG1.1_chr4	PGSB	exon	49679486	49680349	.	-	.	ID=LotjaGi4g1v0213400.1.exon.1;Parent=LotjaGi4g1v0213400.1
LjG1.1_chr4	PGSB	CDS	49680296	49680349	.	-	0	ID=LotjaGi4g1v0213400.1.CDS.1;Parent=LotjaGi4g1v0213400.1
LjG1.1_chr4	PGSB	exon	49680440	49680529	.	-	.	ID=LotjaGi4g1v0213400.1.exon.2;Parent=LotjaGi4g1v0213400.1
LjG1.1_chr4	PGSB	CDS	49680440	49680529	.	-	0	ID=LotjaGi4g1v0213400.1.CDS.2;Parent=LotjaGi4g1v0213400.1
LjG1.1_chr4	PGSB	exon	49680619	49680709	.	-	.	ID=LotjaGi4g1v0213400.1.exon.3;Parent=LotjaGi4g1v0213400.1
LjG1.1_chr4	PGSB	CDS	49680619	49680709	.	-	1	ID=LotjaGi4g1v0213400.1.CDS.3;Parent=LotjaGi4g1v0213400.1
LjG1.1_chr4	PGSB	exon	49680856	49681046	.	-	.	ID=LotjaGi4g1v0213400.1.exon.4;Parent=LotjaGi4g1v0213400.1
LjG1.1_chr4	PGSB	CDS	49680856	49681046	.	-	0	ID=LotjaGi4g1v0213400.1.CDS.4;Parent=LotjaGi4g1v0213400.1
LjG1.1_chr4	PGSB	exon	49681400	49681474	.	-	.	ID=LotjaGi4g1v0213400.1.exon.5;Parent=LotjaGi4g1v0213400.1
LjG1.1_chr4	PGSB	CDS	49681400	49681474	.	-	0	ID=LotjaGi4g1v0213400.1.CDS.5;Parent=LotjaGi4g1v0213400.1
LjG1.1_chr4	PGSB	exon	49681552	49681671	.	-	.	ID=LotjaGi4g1v0213400.1.exon.6;Parent=LotjaGi4g1v0213400.1
LjG1.1_chr4	PGSB	CDS	49681552	49681671	.	-	0	ID=LotjaGi4g1v0213400.1.CDS.6;Parent=LotjaGi4g1v0213400.1
LjG1.1_chr4	PGSB	exon	49681833	49681928	.	-	.	ID=LotjaGi4g1v0213400.1.exon.7;Parent=LotjaGi4g1v0213400.1
LjG1.1_chr4	PGSB	CDS	49681833	49681928	.	-	0	ID=LotjaGi4g1v0213400.1.CDS.7;Parent=LotjaGi4g1v0213400.1
LjG1.1_chr4	PGSB	exon	49682092	49682217	.	-	.	ID=LotjaGi4g1v0213400.1.exon.8;Parent=LotjaGi4g1v0213400.1
LjG1.1_chr4	PGSB	CDS	49682092	49682217	.	-	0	ID=LotjaGi4g1v0213400.1.CDS.8;Parent=LotjaGi4g1v0213400.1
LjG1.1_chr4	PGSB	exon	49682947	49683043	.	-	.	ID=LotjaGi4g1v0213400.1.exon.9;Parent=LotjaGi4g1v0213400.1
LjG1.1_chr4	PGSB	CDS	49682947	49683043	.	-	1	ID=LotjaGi4g1v0213400.1.CDS.9;Parent=LotjaGi4g1v0213400.1
LjG1.1_chr4	PGSB	exon	49685174	49685250	.	-	.	ID=LotjaGi4g1v0213400.1.exon.10;Parent=LotjaGi4g1v0213400.1
LjG1.1_chr4	PGSB	CDS	49685174	49685250	.	-	0	ID=LotjaGi4g1v0213400.1.CDS.10;Parent=LotjaGi4g1v0213400.1
LjG1.1_chr4	PGSB	exon	49685373	49685471	.	-	.	ID=LotjaGi4g1v0213400.1.exon.11;Parent=LotjaGi4g1v0213400.1
LjG1.1_chr4	PGSB	CDS	49685373	49685471	.	-	0	ID=LotjaGi4g1v0213400.1.CDS.11;Parent=LotjaGi4g1v0213400.1
LjG1.1_chr4	PGSB	exon	49685556	49685639	.	-	.	ID=LotjaGi4g1v0213400.1.exon.12;Parent=LotjaGi4g1v0213400.1
LjG1.1_chr4	PGSB	CDS	49685556	49685639	.	-	0	ID=LotjaGi4g1v0213400.1.CDS.12;Parent=LotjaGi4g1v0213400.1
LjG1.1_chr4	PGSB	exon	49685735	49685926	.	-	.	ID=LotjaGi4g1v0213400.1.exon.13;Parent=LotjaGi4g1v0213400.1
LjG1.1_chr4	PGSB	CDS	49685735	49685926	.	-	0	ID=LotjaGi4g1v0213400.1.CDS.13;Parent=LotjaGi4g1v0213400.1
LjG1.1_chr4	PGSB	exon	49686037	49686162	.	-	.	ID=LotjaGi4g1v0213400.1.exon.14;Parent=LotjaGi4g1v0213400.1
LjG1.1_chr4	PGSB	CDS	49686037	49686162	.	-	0	ID=LotjaGi4g1v0213400.1.CDS.14;Parent=LotjaGi4g1v0213400.1
LjG1.1_chr4	PGSB	exon	49686800	49686832	.	-	.	ID=LotjaGi4g1v0213400.1.exon.15;Parent=LotjaGi4g1v0213400.1
LjG1.1_chr4	PGSB	CDS	49686800	49686832	.	-	0	ID=LotjaGi4g1v0213400.1.CDS.15;Parent=LotjaGi4g1v0213400.1
LjG1.1_chr4	PGSB	exon	49686930	49687026	.	-	.	ID=LotjaGi4g1v0213400.1.exon.16;Parent=LotjaGi4g1v0213400.1
LjG1.1_chr4	PGSB	CDS	49686930	49687026	.	-	1	ID=LotjaGi4g1v0213400.1.CDS.16;Parent=LotjaGi4g1v0213400.1
LjG1.1_chr4	PGSB	exon	49687118	49687168	.	-	.	ID=LotjaGi4g1v0213400.1.exon.17;Parent=LotjaGi4g1v0213400.1
LjG1.1_chr4	PGSB	CDS	49687118	49687168	.	-	1	ID=LotjaGi4g1v0213400.1.CDS.17;Parent=LotjaGi4g1v0213400.1
LjG1.1_chr4	PGSB	exon	49687857	49687935	.	-	.	ID=LotjaGi4g1v0213400.1.exon.18;Parent=LotjaGi4g1v0213400.1
LjG1.1_chr4	PGSB	CDS	49687857	49687935	.	-	2	ID=LotjaGi4g1v0213400.1.CDS.18;Parent=LotjaGi4g1v0213400.1
LjG1.1_chr4	PGSB	exon	49689262	49689343	.	-	.	ID=LotjaGi4g1v0213400.1.exon.19;Parent=LotjaGi4g1v0213400.1
LjG1.1_chr4	PGSB	CDS	49689262	49689343	.	-	0	ID=LotjaGi4g1v0213400.1.CDS.19;Parent=LotjaGi4g1v0213400.1
LjG1.1_chr4	PGSB	exon	49690590	49690648	.	-	.	ID=LotjaGi4g1v0213400.1.exon.20;Parent=LotjaGi4g1v0213400.1
LjG1.1_chr4	PGSB	CDS	49690590	49690648	.	-	2	ID=LotjaGi4g1v0213400.1.CDS.20;Parent=LotjaGi4g1v0213400.1
LjG1.1_chr4	PGSB	CDS	49697869	49697947	.	-	0	ID=LotjaGi4g1v0213400.1.CDS.21;Parent=LotjaGi4g1v0213400.1
LjG1.1_chr4	PGSB	exon	49697869	49698029	.	-	.	ID=LotjaGi4g1v0213400.1.exon.21;Parent=LotjaGi4g1v0213400.1
LjG1.1_chr4	PGSB	five_prime_UTR	49697948	49698029	.	-	.	ID=LotjaGi4g1v0213400.1.five_prime_UTR.2;Parent=LotjaGi4g1v0213400.1
LjG1.1_chr4	PGSB	exon	49698130	49698454	.	-	.	ID=LotjaGi4g1v0213400.1.exon.22;Parent=LotjaGi4g1v0213400.1
LjG1.1_chr4	PGSB	five_prime_UTR	49698130	49698454	.	-	.	ID=LotjaGi4g1v0213400.1.five_prime_UTR.3;Parent=LotjaGi4g1v0213400.1
LjG1.1_chr4	PGSB	mRNA	49680296	49690869	.	-	.	ID=LotjaGi4g1v0213400.2;Parent=LotjaGi4g1v0213400
LjG1.1_chr4	PGSB	exon	49680296	49680349	.	-	.	ID=LotjaGi4g1v0213400.2.exon.1;Parent=LotjaGi4g1v0213400.2
LjG1.1_chr4	PGSB	CDS	49680296	49680349	.	-	0	ID=LotjaGi4g1v0213400.2.CDS.1;Parent=LotjaGi4g1v0213400.2
LjG1.1_chr4	PGSB	exon	49680440	49680529	.	-	.	ID=LotjaGi4g1v0213400.2.exon.2;Parent=LotjaGi4g1v0213400.2
LjG1.1_chr4	PGSB	CDS	49680440	49680529	.	-	0	ID=LotjaGi4g1v0213400.2.CDS.2;Parent=LotjaGi4g1v0213400.2
LjG1.1_chr4	PGSB	exon	49680619	49680709	.	-	.	ID=LotjaGi4g1v0213400.2.exon.3;Parent=LotjaGi4g1v0213400.2
LjG1.1_chr4	PGSB	CDS	49680619	49680709	.	-	1	ID=LotjaGi4g1v0213400.2.CDS.3;Parent=LotjaGi4g1v0213400.2
LjG1.1_chr4	PGSB	exon	49680856	49681046	.	-	.	ID=LotjaGi4g1v0213400.2.exon.4;Parent=LotjaGi4g1v0213400.2
LjG1.1_chr4	PGSB	CDS	49680856	49681046	.	-	0	ID=LotjaGi4g1v0213400.2.CDS.4;Parent=LotjaGi4g1v0213400.2
LjG1.1_chr4	PGSB	exon	49681400	49681474	.	-	.	ID=LotjaGi4g1v0213400.2.exon.5;Parent=LotjaGi4g1v0213400.2
LjG1.1_chr4	PGSB	CDS	49681400	49681474	.	-	0	ID=LotjaGi4g1v0213400.2.CDS.5;Parent=LotjaGi4g1v0213400.2
LjG1.1_chr4	PGSB	exon	49681546	49681671	.	-	.	ID=LotjaGi4g1v0213400.2.exon.6;Parent=LotjaGi4g1v0213400.2
LjG1.1_chr4	PGSB	CDS	49681546	49681671	.	-	0	ID=LotjaGi4g1v0213400.2.CDS.6;Parent=LotjaGi4g1v0213400.2
LjG1.1_chr4	PGSB	exon	49681833	49681928	.	-	.	ID=LotjaGi4g1v0213400.2.exon.7;Parent=LotjaGi4g1v0213400.2
LjG1.1_chr4	PGSB	CDS	49681833	49681928	.	-	0	ID=LotjaGi4g1v0213400.2.CDS.7;Parent=LotjaGi4g1v0213400.2
LjG1.1_chr4	PGSB	exon	49682092	49682217	.	-	.	ID=LotjaGi4g1v0213400.2.exon.8;Parent=LotjaGi4g1v0213400.2
LjG1.1_chr4	PGSB	CDS	49682092	49682217	.	-	0	ID=LotjaGi4g1v0213400.2.CDS.8;Parent=LotjaGi4g1v0213400.2
LjG1.1_chr4	PGSB	exon	49682947	49683043	.	-	.	ID=LotjaGi4g1v0213400.2.exon.9;Parent=LotjaGi4g1v0213400.2
LjG1.1_chr4	PGSB	CDS	49682947	49683043	.	-	1	ID=LotjaGi4g1v0213400.2.CDS.9;Parent=LotjaGi4g1v0213400.2
LjG1.1_chr4	PGSB	exon	49685174	49685250	.	-	.	ID=LotjaGi4g1v0213400.2.exon.10;Parent=LotjaGi4g1v0213400.2
LjG1.1_chr4	PGSB	CDS	49685174	49685250	.	-	0	ID=LotjaGi4g1v0213400.2.CDS.10;Parent=LotjaGi4g1v0213400.2
LjG1.1_chr4	PGSB	exon	49685373	49685471	.	-	.	ID=LotjaGi4g1v0213400.2.exon.11;Parent=LotjaGi4g1v0213400.2
LjG1.1_chr4	PGSB	CDS	49685373	49685471	.	-	0	ID=LotjaGi4g1v0213400.2.CDS.11;Parent=LotjaGi4g1v0213400.2
LjG1.1_chr4	PGSB	exon	49685556	49685639	.	-	.	ID=LotjaGi4g1v0213400.2.exon.12;Parent=LotjaGi4g1v0213400.2
LjG1.1_chr4	PGSB	CDS	49685556	49685639	.	-	0	ID=LotjaGi4g1v0213400.2.CDS.12;Parent=LotjaGi4g1v0213400.2
LjG1.1_chr4	PGSB	exon	49685735	49685926	.	-	.	ID=LotjaGi4g1v0213400.2.exon.13;Parent=LotjaGi4g1v0213400.2
LjG1.1_chr4	PGSB	CDS	49685735	49685926	.	-	0	ID=LotjaGi4g1v0213400.2.CDS.13;Parent=LotjaGi4g1v0213400.2
LjG1.1_chr4	PGSB	exon	49686037	49686162	.	-	.	ID=LotjaGi4g1v0213400.2.exon.14;Parent=LotjaGi4g1v0213400.2
LjG1.1_chr4	PGSB	CDS	49686037	49686162	.	-	0	ID=LotjaGi4g1v0213400.2.CDS.14;Parent=LotjaGi4g1v0213400.2
LjG1.1_chr4	PGSB	exon	49686800	49686832	.	-	.	ID=LotjaGi4g1v0213400.2.exon.15;Parent=LotjaGi4g1v0213400.2
LjG1.1_chr4	PGSB	CDS	49686800	49686832	.	-	0	ID=LotjaGi4g1v0213400.2.CDS.15;Parent=LotjaGi4g1v0213400.2
LjG1.1_chr4	PGSB	exon	49686930	49687026	.	-	.	ID=LotjaGi4g1v0213400.2.exon.16;Parent=LotjaGi4g1v0213400.2
LjG1.1_chr4	PGSB	CDS	49686930	49687026	.	-	1	ID=LotjaGi4g1v0213400.2.CDS.16;Parent=LotjaGi4g1v0213400.2
LjG1.1_chr4	PGSB	exon	49687118	49687168	.	-	.	ID=LotjaGi4g1v0213400.2.exon.17;Parent=LotjaGi4g1v0213400.2
LjG1.1_chr4	PGSB	CDS	49687118	49687168	.	-	1	ID=LotjaGi4g1v0213400.2.CDS.17;Parent=LotjaGi4g1v0213400.2
LjG1.1_chr4	PGSB	exon	49687857	49687935	.	-	.	ID=LotjaGi4g1v0213400.2.exon.18;Parent=LotjaGi4g1v0213400.2
LjG1.1_chr4	PGSB	CDS	49687857	49687935	.	-	2	ID=LotjaGi4g1v0213400.2.CDS.18;Parent=LotjaGi4g1v0213400.2
LjG1.1_chr4	PGSB	exon	49689262	49689343	.	-	.	ID=LotjaGi4g1v0213400.2.exon.19;Parent=LotjaGi4g1v0213400.2
LjG1.1_chr4	PGSB	CDS	49689262	49689343	.	-	0	ID=LotjaGi4g1v0213400.2.CDS.19;Parent=LotjaGi4g1v0213400.2
LjG1.1_chr4	PGSB	exon	49690590	49690648	.	-	.	ID=LotjaGi4g1v0213400.2.exon.20;Parent=LotjaGi4g1v0213400.2
LjG1.1_chr4	PGSB	CDS	49690590	49690648	.	-	2	ID=LotjaGi4g1v0213400.2.CDS.20;Parent=LotjaGi4g1v0213400.2
LjG1.1_chr4	PGSB	CDS	49690796	49690850	.	-	0	ID=LotjaGi4g1v0213400.2.CDS.21;Parent=LotjaGi4g1v0213400.2
LjG1.1_chr4	PGSB	exon	49690796	49690869	.	-	.	ID=LotjaGi4g1v0213400.2.exon.21;Parent=LotjaGi4g1v0213400.2
LjG1.1_chr4	PGSB	five_prime_UTR	49690851	49690869	.	-	.	ID=LotjaGi4g1v0213400.2.five_prime_UTR.1;Parent=LotjaGi4g1v0213400.2
LjG1.1_chr4	PGSB	mRNA	49680296	49690869	.	-	.	ID=LotjaGi4g1v0213400.3;Parent=LotjaGi4g1v0213400
LjG1.1_chr4	PGSB	exon	49680296	49680349	.	-	.	ID=LotjaGi4g1v0213400.3.exon.1;Parent=LotjaGi4g1v0213400.3
LjG1.1_chr4	PGSB	CDS	49680296	49680349	.	-	0	ID=LotjaGi4g1v0213400.3.CDS.1;Parent=LotjaGi4g1v0213400.3
LjG1.1_chr4	PGSB	exon	49680440	49680529	.	-	.	ID=LotjaGi4g1v0213400.3.exon.2;Parent=LotjaGi4g1v0213400.3
LjG1.1_chr4	PGSB	CDS	49680440	49680529	.	-	0	ID=LotjaGi4g1v0213400.3.CDS.2;Parent=LotjaGi4g1v0213400.3
LjG1.1_chr4	PGSB	exon	49680619	49680709	.	-	.	ID=LotjaGi4g1v0213400.3.exon.3;Parent=LotjaGi4g1v0213400.3
LjG1.1_chr4	PGSB	CDS	49680619	49680709	.	-	1	ID=LotjaGi4g1v0213400.3.CDS.3;Parent=LotjaGi4g1v0213400.3
LjG1.1_chr4	PGSB	exon	49680856	49681046	.	-	.	ID=LotjaGi4g1v0213400.3.exon.4;Parent=LotjaGi4g1v0213400.3
LjG1.1_chr4	PGSB	CDS	49680856	49681046	.	-	0	ID=LotjaGi4g1v0213400.3.CDS.4;Parent=LotjaGi4g1v0213400.3
LjG1.1_chr4	PGSB	exon	49681400	49681474	.	-	.	ID=LotjaGi4g1v0213400.3.exon.5;Parent=LotjaGi4g1v0213400.3
LjG1.1_chr4	PGSB	CDS	49681400	49681474	.	-	0	ID=LotjaGi4g1v0213400.3.CDS.5;Parent=LotjaGi4g1v0213400.3
LjG1.1_chr4	PGSB	exon	49681552	49681671	.	-	.	ID=LotjaGi4g1v0213400.3.exon.6;Parent=LotjaGi4g1v0213400.3
LjG1.1_chr4	PGSB	CDS	49681552	49681671	.	-	0	ID=LotjaGi4g1v0213400.3.CDS.6;Parent=LotjaGi4g1v0213400.3
LjG1.1_chr4	PGSB	exon	49681833	49681928	.	-	.	ID=LotjaGi4g1v0213400.3.exon.7;Parent=LotjaGi4g1v0213400.3
LjG1.1_chr4	PGSB	CDS	49681833	49681928	.	-	0	ID=LotjaGi4g1v0213400.3.CDS.7;Parent=LotjaGi4g1v0213400.3
LjG1.1_chr4	PGSB	exon	49682092	49682217	.	-	.	ID=LotjaGi4g1v0213400.3.exon.8;Parent=LotjaGi4g1v0213400.3
LjG1.1_chr4	PGSB	CDS	49682092	49682217	.	-	0	ID=LotjaGi4g1v0213400.3.CDS.8;Parent=LotjaGi4g1v0213400.3
LjG1.1_chr4	PGSB	exon	49682947	49683043	.	-	.	ID=LotjaGi4g1v0213400.3.exon.9;Parent=LotjaGi4g1v0213400.3
LjG1.1_chr4	PGSB	CDS	49682947	49683043	.	-	1	ID=LotjaGi4g1v0213400.3.CDS.9;Parent=LotjaGi4g1v0213400.3
LjG1.1_chr4	PGSB	exon	49685174	49685250	.	-	.	ID=LotjaGi4g1v0213400.3.exon.10;Parent=LotjaGi4g1v0213400.3
LjG1.1_chr4	PGSB	CDS	49685174	49685250	.	-	0	ID=LotjaGi4g1v0213400.3.CDS.10;Parent=LotjaGi4g1v0213400.3
LjG1.1_chr4	PGSB	exon	49685373	49685471	.	-	.	ID=LotjaGi4g1v0213400.3.exon.11;Parent=LotjaGi4g1v0213400.3
LjG1.1_chr4	PGSB	CDS	49685373	49685471	.	-	0	ID=LotjaGi4g1v0213400.3.CDS.11;Parent=LotjaGi4g1v0213400.3
LjG1.1_chr4	PGSB	exon	49685556	49685639	.	-	.	ID=LotjaGi4g1v0213400.3.exon.12;Parent=LotjaGi4g1v0213400.3
LjG1.1_chr4	PGSB	CDS	49685556	49685639	.	-	0	ID=LotjaGi4g1v0213400.3.CDS.12;Parent=LotjaGi4g1v0213400.3
LjG1.1_chr4	PGSB	exon	49685735	49685926	.	-	.	ID=LotjaGi4g1v0213400.3.exon.13;Parent=LotjaGi4g1v0213400.3
LjG1.1_chr4	PGSB	CDS	49685735	49685926	.	-	0	ID=LotjaGi4g1v0213400.3.CDS.13;Parent=LotjaGi4g1v0213400.3
LjG1.1_chr4	PGSB	exon	49686037	49686162	.	-	.	ID=LotjaGi4g1v0213400.3.exon.14;Parent=LotjaGi4g1v0213400.3
LjG1.1_chr4	PGSB	CDS	49686037	49686162	.	-	0	ID=LotjaGi4g1v0213400.3.CDS.14;Parent=LotjaGi4g1v0213400.3
LjG1.1_chr4	PGSB	exon	49686800	49686832	.	-	.	ID=LotjaGi4g1v0213400.3.exon.15;Parent=LotjaGi4g1v0213400.3
LjG1.1_chr4	PGSB	CDS	49686800	49686832	.	-	0	ID=LotjaGi4g1v0213400.3.CDS.15;Parent=LotjaGi4g1v0213400.3
LjG1.1_chr4	PGSB	exon	49686930	49687026	.	-	.	ID=LotjaGi4g1v0213400.3.exon.16;Parent=LotjaGi4g1v0213400.3
LjG1.1_chr4	PGSB	CDS	49686930	49687026	.	-	1	ID=LotjaGi4g1v0213400.3.CDS.16;Parent=LotjaGi4g1v0213400.3
LjG1.1_chr4	PGSB	exon	49687118	49687168	.	-	.	ID=LotjaGi4g1v0213400.3.exon.17;Parent=LotjaGi4g1v0213400.3
LjG1.1_chr4	PGSB	CDS	49687118	49687168	.	-	1	ID=LotjaGi4g1v0213400.3.CDS.17;Parent=LotjaGi4g1v0213400.3
LjG1.1_chr4	PGSB	exon	49687857	49687935	.	-	.	ID=LotjaGi4g1v0213400.3.exon.18;Parent=LotjaGi4g1v0213400.3
LjG1.1_chr4	PGSB	CDS	49687857	49687935	.	-	2	ID=LotjaGi4g1v0213400.3.CDS.18;Parent=LotjaGi4g1v0213400.3
LjG1.1_chr4	PGSB	exon	49689262	49689343	.	-	.	ID=LotjaGi4g1v0213400.3.exon.19;Parent=LotjaGi4g1v0213400.3
LjG1.1_chr4	PGSB	CDS	49689262	49689343	.	-	0	ID=LotjaGi4g1v0213400.3.CDS.19;Parent=LotjaGi4g1v0213400.3
LjG1.1_chr4	PGSB	exon	49690590	49690648	.	-	.	ID=LotjaGi4g1v0213400.3.exon.20;Parent=LotjaGi4g1v0213400.3
LjG1.1_chr4	PGSB	CDS	49690590	49690648	.	-	2	ID=LotjaGi4g1v0213400.3.CDS.20;Parent=LotjaGi4g1v0213400.3
LjG1.1_chr4	PGSB	CDS	49690796	49690850	.	-	0	ID=LotjaGi4g1v0213400.3.CDS.21;Parent=LotjaGi4g1v0213400.3
LjG1.1_chr4	PGSB	exon	49690796	49690869	.	-	.	ID=LotjaGi4g1v0213400.3.exon.21;Parent=LotjaGi4g1v0213400.3
LjG1.1_chr4	PGSB	five_prime_UTR	49690851	49690869	.	-	.	ID=LotjaGi4g1v0213400.3.five_prime_UTR.1;Parent=LotjaGi4g1v0213400.3
LjG1.1_chr4	PGSB	mRNA	49680296	49690957	.	-	.	ID=LotjaGi4g1v0213400.4;Parent=LotjaGi4g1v0213400
LjG1.1_chr4	PGSB	exon	49680296	49680349	.	-	.	ID=LotjaGi4g1v0213400.4.exon.1;Parent=LotjaGi4g1v0213400.4
LjG1.1_chr4	PGSB	CDS	49680296	49680349	.	-	0	ID=LotjaGi4g1v0213400.4.CDS.1;Parent=LotjaGi4g1v0213400.4
LjG1.1_chr4	PGSB	exon	49680440	49680529	.	-	.	ID=LotjaGi4g1v0213400.4.exon.2;Parent=LotjaGi4g1v0213400.4
LjG1.1_chr4	PGSB	CDS	49680440	49680529	.	-	0	ID=LotjaGi4g1v0213400.4.CDS.2;Parent=LotjaGi4g1v0213400.4
LjG1.1_chr4	PGSB	exon	49680619	49680709	.	-	.	ID=LotjaGi4g1v0213400.4.exon.3;Parent=LotjaGi4g1v0213400.4
LjG1.1_chr4	PGSB	CDS	49680619	49680709	.	-	1	ID=LotjaGi4g1v0213400.4.CDS.3;Parent=LotjaGi4g1v0213400.4
LjG1.1_chr4	PGSB	exon	49680856	49681046	.	-	.	ID=LotjaGi4g1v0213400.4.exon.4;Parent=LotjaGi4g1v0213400.4
LjG1.1_chr4	PGSB	CDS	49680856	49681046	.	-	0	ID=LotjaGi4g1v0213400.4.CDS.4;Parent=LotjaGi4g1v0213400.4
LjG1.1_chr4	PGSB	exon	49681400	49681474	.	-	.	ID=LotjaGi4g1v0213400.4.exon.5;Parent=LotjaGi4g1v0213400.4
LjG1.1_chr4	PGSB	CDS	49681400	49681474	.	-	0	ID=LotjaGi4g1v0213400.4.CDS.5;Parent=LotjaGi4g1v0213400.4
LjG1.1_chr4	PGSB	exon	49681552	49681671	.	-	.	ID=LotjaGi4g1v0213400.4.exon.6;Parent=LotjaGi4g1v0213400.4
LjG1.1_chr4	PGSB	CDS	49681552	49681671	.	-	0	ID=LotjaGi4g1v0213400.4.CDS.6;Parent=LotjaGi4g1v0213400.4
LjG1.1_chr4	PGSB	exon	49681833	49681928	.	-	.	ID=LotjaGi4g1v0213400.4.exon.7;Parent=LotjaGi4g1v0213400.4
LjG1.1_chr4	PGSB	CDS	49681833	49681928	.	-	0	ID=LotjaGi4g1v0213400.4.CDS.7;Parent=LotjaGi4g1v0213400.4
LjG1.1_chr4	PGSB	exon	49682092	49682217	.	-	.	ID=LotjaGi4g1v0213400.4.exon.8;Parent=LotjaGi4g1v0213400.4
LjG1.1_chr4	PGSB	CDS	49682092	49682217	.	-	0	ID=LotjaGi4g1v0213400.4.CDS.8;Parent=LotjaGi4g1v0213400.4
LjG1.1_chr4	PGSB	exon	49682947	49683043	.	-	.	ID=LotjaGi4g1v0213400.4.exon.9;Parent=LotjaGi4g1v0213400.4
LjG1.1_chr4	PGSB	CDS	49682947	49683043	.	-	1	ID=LotjaGi4g1v0213400.4.CDS.9;Parent=LotjaGi4g1v0213400.4
LjG1.1_chr4	PGSB	exon	49685174	49685250	.	-	.	ID=LotjaGi4g1v0213400.4.exon.10;Parent=LotjaGi4g1v0213400.4
LjG1.1_chr4	PGSB	CDS	49685174	49685250	.	-	0	ID=LotjaGi4g1v0213400.4.CDS.10;Parent=LotjaGi4g1v0213400.4
LjG1.1_chr4	PGSB	exon	49685373	49685471	.	-	.	ID=LotjaGi4g1v0213400.4.exon.11;Parent=LotjaGi4g1v0213400.4
LjG1.1_chr4	PGSB	CDS	49685373	49685471	.	-	0	ID=LotjaGi4g1v0213400.4.CDS.11;Parent=LotjaGi4g1v0213400.4
LjG1.1_chr4	PGSB	exon	49685556	49685639	.	-	.	ID=LotjaGi4g1v0213400.4.exon.12;Parent=LotjaGi4g1v0213400.4
LjG1.1_chr4	PGSB	CDS	49685556	49685639	.	-	0	ID=LotjaGi4g1v0213400.4.CDS.12;Parent=LotjaGi4g1v0213400.4
LjG1.1_chr4	PGSB	exon	49685735	49685926	.	-	.	ID=LotjaGi4g1v0213400.4.exon.13;Parent=LotjaGi4g1v0213400.4
LjG1.1_chr4	PGSB	CDS	49685735	49685926	.	-	0	ID=LotjaGi4g1v0213400.4.CDS.13;Parent=LotjaGi4g1v0213400.4
LjG1.1_chr4	PGSB	exon	49686037	49686162	.	-	.	ID=LotjaGi4g1v0213400.4.exon.14;Parent=LotjaGi4g1v0213400.4
LjG1.1_chr4	PGSB	CDS	49686037	49686162	.	-	0	ID=LotjaGi4g1v0213400.4.CDS.14;Parent=LotjaGi4g1v0213400.4
LjG1.1_chr4	PGSB	exon	49686800	49686832	.	-	.	ID=LotjaGi4g1v0213400.4.exon.15;Parent=LotjaGi4g1v0213400.4
LjG1.1_chr4	PGSB	CDS	49686800	49686832	.	-	0	ID=LotjaGi4g1v0213400.4.CDS.15;Parent=LotjaGi4g1v0213400.4
LjG1.1_chr4	PGSB	exon	49686930	49687026	.	-	.	ID=LotjaGi4g1v0213400.4.exon.16;Parent=LotjaGi4g1v0213400.4
LjG1.1_chr4	PGSB	CDS	49686930	49687026	.	-	1	ID=LotjaGi4g1v0213400.4.CDS.16;Parent=LotjaGi4g1v0213400.4
LjG1.1_chr4	PGSB	exon	49687118	49687168	.	-	.	ID=LotjaGi4g1v0213400.4.exon.17;Parent=LotjaGi4g1v0213400.4
LjG1.1_chr4	PGSB	CDS	49687118	49687168	.	-	1	ID=LotjaGi4g1v0213400.4.CDS.17;Parent=LotjaGi4g1v0213400.4
LjG1.1_chr4	PGSB	exon	49687857	49687935	.	-	.	ID=LotjaGi4g1v0213400.4.exon.18;Parent=LotjaGi4g1v0213400.4
LjG1.1_chr4	PGSB	CDS	49687857	49687935	.	-	2	ID=LotjaGi4g1v0213400.4.CDS.18;Parent=LotjaGi4g1v0213400.4
LjG1.1_chr4	PGSB	exon	49689262	49689343	.	-	.	ID=LotjaGi4g1v0213400.4.exon.19;Parent=LotjaGi4g1v0213400.4
LjG1.1_chr4	PGSB	CDS	49689262	49689343	.	-	0	ID=LotjaGi4g1v0213400.4.CDS.19;Parent=LotjaGi4g1v0213400.4
LjG1.1_chr4	PGSB	CDS	49690590	49690634	.	-	0	ID=LotjaGi4g1v0213400.4.CDS.20;Parent=LotjaGi4g1v0213400.4
LjG1.1_chr4	PGSB	exon	49690590	49690648	.	-	.	ID=LotjaGi4g1v0213400.4.exon.20;Parent=LotjaGi4g1v0213400.4
LjG1.1_chr4	PGSB	five_prime_UTR	49690635	49690648	.	-	.	ID=LotjaGi4g1v0213400.4.five_prime_UTR.1;Parent=LotjaGi4g1v0213400.4
LjG1.1_chr4	PGSB	exon	49690884	49690957	.	-	.	ID=LotjaGi4g1v0213400.4.exon.21;Parent=LotjaGi4g1v0213400.4
LjG1.1_chr4	PGSB	five_prime_UTR	49690884	49690957	.	-	.	ID=LotjaGi4g1v0213400.4.five_prime_UTR.2;Parent=LotjaGi4g1v0213400.4
LjG1.1_chr4	PGSB	mRNA	49680296	49692454	.	-	.	ID=LotjaGi4g1v0213400.5;Parent=LotjaGi4g1v0213400
LjG1.1_chr4	PGSB	exon	49680296	49680349	.	-	.	ID=LotjaGi4g1v0213400.5.exon.1;Parent=LotjaGi4g1v0213400.5
LjG1.1_chr4	PGSB	CDS	49680296	49680349	.	-	0	ID=LotjaGi4g1v0213400.5.CDS.1;Parent=LotjaGi4g1v0213400.5
LjG1.1_chr4	PGSB	exon	49680440	49680529	.	-	.	ID=LotjaGi4g1v0213400.5.exon.2;Parent=LotjaGi4g1v0213400.5
LjG1.1_chr4	PGSB	CDS	49680440	49680529	.	-	0	ID=LotjaGi4g1v0213400.5.CDS.2;Parent=LotjaGi4g1v0213400.5
LjG1.1_chr4	PGSB	exon	49680619	49680709	.	-	.	ID=LotjaGi4g1v0213400.5.exon.3;Parent=LotjaGi4g1v0213400.5
LjG1.1_chr4	PGSB	CDS	49680619	49680709	.	-	1	ID=LotjaGi4g1v0213400.5.CDS.3;Parent=LotjaGi4g1v0213400.5
LjG1.1_chr4	PGSB	exon	49680856	49681046	.	-	.	ID=LotjaGi4g1v0213400.5.exon.4;Parent=LotjaGi4g1v0213400.5
LjG1.1_chr4	PGSB	CDS	49680856	49681046	.	-	0	ID=LotjaGi4g1v0213400.5.CDS.4;Parent=LotjaGi4g1v0213400.5
LjG1.1_chr4	PGSB	exon	49681400	49681474	.	-	.	ID=LotjaGi4g1v0213400.5.exon.5;Parent=LotjaGi4g1v0213400.5
LjG1.1_chr4	PGSB	CDS	49681400	49681474	.	-	0	ID=LotjaGi4g1v0213400.5.CDS.5;Parent=LotjaGi4g1v0213400.5
LjG1.1_chr4	PGSB	exon	49681546	49681671	.	-	.	ID=LotjaGi4g1v0213400.5.exon.6;Parent=LotjaGi4g1v0213400.5
LjG1.1_chr4	PGSB	CDS	49681546	49681671	.	-	0	ID=LotjaGi4g1v0213400.5.CDS.6;Parent=LotjaGi4g1v0213400.5
LjG1.1_chr4	PGSB	exon	49681833	49681928	.	-	.	ID=LotjaGi4g1v0213400.5.exon.7;Parent=LotjaGi4g1v0213400.5
LjG1.1_chr4	PGSB	CDS	49681833	49681928	.	-	0	ID=LotjaGi4g1v0213400.5.CDS.7;Parent=LotjaGi4g1v0213400.5
LjG1.1_chr4	PGSB	exon	49682092	49682217	.	-	.	ID=LotjaGi4g1v0213400.5.exon.8;Parent=LotjaGi4g1v0213400.5
LjG1.1_chr4	PGSB	CDS	49682092	49682217	.	-	0	ID=LotjaGi4g1v0213400.5.CDS.8;Parent=LotjaGi4g1v0213400.5
LjG1.1_chr4	PGSB	exon	49682947	49683043	.	-	.	ID=LotjaGi4g1v0213400.5.exon.9;Parent=LotjaGi4g1v0213400.5
LjG1.1_chr4	PGSB	CDS	49682947	49683043	.	-	1	ID=LotjaGi4g1v0213400.5.CDS.9;Parent=LotjaGi4g1v0213400.5
LjG1.1_chr4	PGSB	exon	49685174	49685250	.	-	.	ID=LotjaGi4g1v0213400.5.exon.10;Parent=LotjaGi4g1v0213400.5
LjG1.1_chr4	PGSB	CDS	49685174	49685250	.	-	0	ID=LotjaGi4g1v0213400.5.CDS.10;Parent=LotjaGi4g1v0213400.5
LjG1.1_chr4	PGSB	exon	49685373	49685471	.	-	.	ID=LotjaGi4g1v0213400.5.exon.11;Parent=LotjaGi4g1v0213400.5
LjG1.1_chr4	PGSB	CDS	49685373	49685471	.	-	0	ID=LotjaGi4g1v0213400.5.CDS.11;Parent=LotjaGi4g1v0213400.5
LjG1.1_chr4	PGSB	exon	49685556	49685639	.	-	.	ID=LotjaGi4g1v0213400.5.exon.12;Parent=LotjaGi4g1v0213400.5
LjG1.1_chr4	PGSB	CDS	49685556	49685639	.	-	0	ID=LotjaGi4g1v0213400.5.CDS.12;Parent=LotjaGi4g1v0213400.5
LjG1.1_chr4	PGSB	exon	49685735	49685926	.	-	.	ID=LotjaGi4g1v0213400.5.exon.13;Parent=LotjaGi4g1v0213400.5
LjG1.1_chr4	PGSB	CDS	49685735	49685926	.	-	0	ID=LotjaGi4g1v0213400.5.CDS.13;Parent=LotjaGi4g1v0213400.5
LjG1.1_chr4	PGSB	exon	49686037	49686162	.	-	.	ID=LotjaGi4g1v0213400.5.exon.14;Parent=LotjaGi4g1v0213400.5
LjG1.1_chr4	PGSB	CDS	49686037	49686162	.	-	0	ID=LotjaGi4g1v0213400.5.CDS.14;Parent=LotjaGi4g1v0213400.5
LjG1.1_chr4	PGSB	exon	49686800	49686832	.	-	.	ID=LotjaGi4g1v0213400.5.exon.15;Parent=LotjaGi4g1v0213400.5
LjG1.1_chr4	PGSB	CDS	49686800	49686832	.	-	0	ID=LotjaGi4g1v0213400.5.CDS.15;Parent=LotjaGi4g1v0213400.5
LjG1.1_chr4	PGSB	exon	49686930	49687026	.	-	.	ID=LotjaGi4g1v0213400.5.exon.16;Parent=LotjaGi4g1v0213400.5
LjG1.1_chr4	PGSB	CDS	49686930	49687026	.	-	1	ID=LotjaGi4g1v0213400.5.CDS.16;Parent=LotjaGi4g1v0213400.5
LjG1.1_chr4	PGSB	exon	49687118	49687168	.	-	.	ID=LotjaGi4g1v0213400.5.exon.17;Parent=LotjaGi4g1v0213400.5
LjG1.1_chr4	PGSB	CDS	49687118	49687168	.	-	1	ID=LotjaGi4g1v0213400.5.CDS.17;Parent=LotjaGi4g1v0213400.5
LjG1.1_chr4	PGSB	exon	49687857	49687935	.	-	.	ID=LotjaGi4g1v0213400.5.exon.18;Parent=LotjaGi4g1v0213400.5
LjG1.1_chr4	PGSB	CDS	49687857	49687935	.	-	2	ID=LotjaGi4g1v0213400.5.CDS.18;Parent=LotjaGi4g1v0213400.5
LjG1.1_chr4	PGSB	exon	49689262	49689343	.	-	.	ID=LotjaGi4g1v0213400.5.exon.19;Parent=LotjaGi4g1v0213400.5
LjG1.1_chr4	PGSB	CDS	49689262	49689343	.	-	0	ID=LotjaGi4g1v0213400.5.CDS.19;Parent=LotjaGi4g1v0213400.5
LjG1.1_chr4	PGSB	exon	49690590	49690648	.	-	.	ID=LotjaGi4g1v0213400.5.exon.20;Parent=LotjaGi4g1v0213400.5
LjG1.1_chr4	PGSB	CDS	49690590	49690648	.	-	2	ID=LotjaGi4g1v0213400.5.CDS.20;Parent=LotjaGi4g1v0213400.5
LjG1.1_chr4	PGSB	CDS	49692373	49692376	.	-	0	ID=LotjaGi4g1v0213400.5.CDS.21;Parent=LotjaGi4g1v0213400.5
LjG1.1_chr4	PGSB	exon	49692373	49692454	.	-	.	ID=LotjaGi4g1v0213400.5.exon.21;Parent=LotjaGi4g1v0213400.5
LjG1.1_chr4	PGSB	five_prime_UTR	49692377	49692454	.	-	.	ID=LotjaGi4g1v0213400.5.five_prime_UTR.1;Parent=LotjaGi4g1v0213400.5
LjG1.1_chr4	PGSB	mRNA	49680296	49692454	.	-	.	ID=LotjaGi4g1v0213400.6;Parent=LotjaGi4g1v0213400
LjG1.1_chr4	PGSB	exon	49680296	49680349	.	-	.	ID=LotjaGi4g1v0213400.6.exon.1;Parent=LotjaGi4g1v0213400.6
LjG1.1_chr4	PGSB	CDS	49680296	49680349	.	-	0	ID=LotjaGi4g1v0213400.6.CDS.1;Parent=LotjaGi4g1v0213400.6
LjG1.1_chr4	PGSB	exon	49680440	49680529	.	-	.	ID=LotjaGi4g1v0213400.6.exon.2;Parent=LotjaGi4g1v0213400.6
LjG1.1_chr4	PGSB	CDS	49680440	49680529	.	-	0	ID=LotjaGi4g1v0213400.6.CDS.2;Parent=LotjaGi4g1v0213400.6
LjG1.1_chr4	PGSB	exon	49680619	49680709	.	-	.	ID=LotjaGi4g1v0213400.6.exon.3;Parent=LotjaGi4g1v0213400.6
LjG1.1_chr4	PGSB	CDS	49680619	49680709	.	-	1	ID=LotjaGi4g1v0213400.6.CDS.3;Parent=LotjaGi4g1v0213400.6
LjG1.1_chr4	PGSB	exon	49680856	49681046	.	-	.	ID=LotjaGi4g1v0213400.6.exon.4;Parent=LotjaGi4g1v0213400.6
LjG1.1_chr4	PGSB	CDS	49680856	49681046	.	-	0	ID=LotjaGi4g1v0213400.6.CDS.4;Parent=LotjaGi4g1v0213400.6
LjG1.1_chr4	PGSB	exon	49681400	49681474	.	-	.	ID=LotjaGi4g1v0213400.6.exon.5;Parent=LotjaGi4g1v0213400.6
LjG1.1_chr4	PGSB	CDS	49681400	49681474	.	-	0	ID=LotjaGi4g1v0213400.6.CDS.5;Parent=LotjaGi4g1v0213400.6
LjG1.1_chr4	PGSB	exon	49681552	49681671	.	-	.	ID=LotjaGi4g1v0213400.6.exon.6;Parent=LotjaGi4g1v0213400.6
LjG1.1_chr4	PGSB	CDS	49681552	49681671	.	-	0	ID=LotjaGi4g1v0213400.6.CDS.6;Parent=LotjaGi4g1v0213400.6
LjG1.1_chr4	PGSB	exon	49681833	49681928	.	-	.	ID=LotjaGi4g1v0213400.6.exon.7;Parent=LotjaGi4g1v0213400.6
LjG1.1_chr4	PGSB	CDS	49681833	49681928	.	-	0	ID=LotjaGi4g1v0213400.6.CDS.7;Parent=LotjaGi4g1v0213400.6
LjG1.1_chr4	PGSB	exon	49682092	49682217	.	-	.	ID=LotjaGi4g1v0213400.6.exon.8;Parent=LotjaGi4g1v0213400.6
LjG1.1_chr4	PGSB	CDS	49682092	49682217	.	-	0	ID=LotjaGi4g1v0213400.6.CDS.8;Parent=LotjaGi4g1v0213400.6
LjG1.1_chr4	PGSB	exon	49682947	49683043	.	-	.	ID=LotjaGi4g1v0213400.6.exon.9;Parent=LotjaGi4g1v0213400.6
LjG1.1_chr4	PGSB	CDS	49682947	49683043	.	-	1	ID=LotjaGi4g1v0213400.6.CDS.9;Parent=LotjaGi4g1v0213400.6
LjG1.1_chr4	PGSB	exon	49685174	49685250	.	-	.	ID=LotjaGi4g1v0213400.6.exon.10;Parent=LotjaGi4g1v0213400.6
LjG1.1_chr4	PGSB	CDS	49685174	49685250	.	-	0	ID=LotjaGi4g1v0213400.6.CDS.10;Parent=LotjaGi4g1v0213400.6
LjG1.1_chr4	PGSB	exon	49685373	49685471	.	-	.	ID=LotjaGi4g1v0213400.6.exon.11;Parent=LotjaGi4g1v0213400.6
LjG1.1_chr4	PGSB	CDS	49685373	49685471	.	-	0	ID=LotjaGi4g1v0213400.6.CDS.11;Parent=LotjaGi4g1v0213400.6
LjG1.1_chr4	PGSB	exon	49685556	49685639	.	-	.	ID=LotjaGi4g1v0213400.6.exon.12;Parent=LotjaGi4g1v0213400.6
LjG1.1_chr4	PGSB	CDS	49685556	49685639	.	-	0	ID=LotjaGi4g1v0213400.6.CDS.12;Parent=LotjaGi4g1v0213400.6
LjG1.1_chr4	PGSB	exon	49685735	49685926	.	-	.	ID=LotjaGi4g1v0213400.6.exon.13;Parent=LotjaGi4g1v0213400.6
LjG1.1_chr4	PGSB	CDS	49685735	49685926	.	-	0	ID=LotjaGi4g1v0213400.6.CDS.13;Parent=LotjaGi4g1v0213400.6
LjG1.1_chr4	PGSB	exon	49686037	49686162	.	-	.	ID=LotjaGi4g1v0213400.6.exon.14;Parent=LotjaGi4g1v0213400.6
LjG1.1_chr4	PGSB	CDS	49686037	49686162	.	-	0	ID=LotjaGi4g1v0213400.6.CDS.14;Parent=LotjaGi4g1v0213400.6
LjG1.1_chr4	PGSB	exon	49686800	49686832	.	-	.	ID=LotjaGi4g1v0213400.6.exon.15;Parent=LotjaGi4g1v0213400.6
LjG1.1_chr4	PGSB	CDS	49686800	49686832	.	-	0	ID=LotjaGi4g1v0213400.6.CDS.15;Parent=LotjaGi4g1v0213400.6
LjG1.1_chr4	PGSB	exon	49686930	49687026	.	-	.	ID=LotjaGi4g1v0213400.6.exon.16;Parent=LotjaGi4g1v0213400.6
LjG1.1_chr4	PGSB	CDS	49686930	49687026	.	-	1	ID=LotjaGi4g1v0213400.6.CDS.16;Parent=LotjaGi4g1v0213400.6
LjG1.1_chr4	PGSB	exon	49687118	49687168	.	-	.	ID=LotjaGi4g1v0213400.6.exon.17;Parent=LotjaGi4g1v0213400.6
LjG1.1_chr4	PGSB	CDS	49687118	49687168	.	-	1	ID=LotjaGi4g1v0213400.6.CDS.17;Parent=LotjaGi4g1v0213400.6
LjG1.1_chr4	PGSB	exon	49687857	49687935	.	-	.	ID=LotjaGi4g1v0213400.6.exon.18;Parent=LotjaGi4g1v0213400.6
LjG1.1_chr4	PGSB	CDS	49687857	49687935	.	-	2	ID=LotjaGi4g1v0213400.6.CDS.18;Parent=LotjaGi4g1v0213400.6
LjG1.1_chr4	PGSB	exon	49689262	49689343	.	-	.	ID=LotjaGi4g1v0213400.6.exon.19;Parent=LotjaGi4g1v0213400.6
LjG1.1_chr4	PGSB	CDS	49689262	49689343	.	-	0	ID=LotjaGi4g1v0213400.6.CDS.19;Parent=LotjaGi4g1v0213400.6
LjG1.1_chr4	PGSB	exon	49690590	49690648	.	-	.	ID=LotjaGi4g1v0213400.6.exon.20;Parent=LotjaGi4g1v0213400.6
LjG1.1_chr4	PGSB	CDS	49690590	49690648	.	-	2	ID=LotjaGi4g1v0213400.6.CDS.20;Parent=LotjaGi4g1v0213400.6
LjG1.1_chr4	PGSB	CDS	49692373	49692376	.	-	0	ID=LotjaGi4g1v0213400.6.CDS.21;Parent=LotjaGi4g1v0213400.6
LjG1.1_chr4	PGSB	exon	49692373	49692454	.	-	.	ID=LotjaGi4g1v0213400.6.exon.21;Parent=LotjaGi4g1v0213400.6
LjG1.1_chr4	PGSB	five_prime_UTR	49692377	49692454	.	-	.	ID=LotjaGi4g1v0213400.6.five_prime_UTR.1;Parent=LotjaGi4g1v0213400.6
###
###
LjG1.1_chr4	PGSB	gene	49702276	49706848	.	+	.	ID=LotjaGi4g1v0213600
LjG1.1_chr4	PGSB	mRNA	49702276	49706848	.	+	.	ID=LotjaGi4g1v0213600.1;Parent=LotjaGi4g1v0213600
LjG1.1_chr4	PGSB	five_prime_UTR	49702276	49702723	.	+	.	ID=LotjaGi4g1v0213600.1.five_prime_UTR.1;Parent=LotjaGi4g1v0213600.1
LjG1.1_chr4	PGSB	exon	49702276	49702942	.	+	.	ID=LotjaGi4g1v0213600.1.exon.1;Parent=LotjaGi4g1v0213600.1
LjG1.1_chr4	PGSB	CDS	49702724	49702942	.	+	0	ID=LotjaGi4g1v0213600.1.CDS.1;Parent=LotjaGi4g1v0213600.1
LjG1.1_chr4	PGSB	exon	49703129	49703357	.	+	.	ID=LotjaGi4g1v0213600.1.exon.2;Parent=LotjaGi4g1v0213600.1
LjG1.1_chr4	PGSB	CDS	49703129	49703357	.	+	0	ID=LotjaGi4g1v0213600.1.CDS.2;Parent=LotjaGi4g1v0213600.1
LjG1.1_chr4	PGSB	exon	49703459	49703550	.	+	.	ID=LotjaGi4g1v0213600.1.exon.3;Parent=LotjaGi4g1v0213600.1
LjG1.1_chr4	PGSB	CDS	49703459	49703550	.	+	2	ID=LotjaGi4g1v0213600.1.CDS.3;Parent=LotjaGi4g1v0213600.1
LjG1.1_chr4	PGSB	exon	49703946	49704069	.	+	.	ID=LotjaGi4g1v0213600.1.exon.4;Parent=LotjaGi4g1v0213600.1
LjG1.1_chr4	PGSB	CDS	49703946	49704069	.	+	0	ID=LotjaGi4g1v0213600.1.CDS.4;Parent=LotjaGi4g1v0213600.1
LjG1.1_chr4	PGSB	exon	49704156	49704241	.	+	.	ID=LotjaGi4g1v0213600.1.exon.5;Parent=LotjaGi4g1v0213600.1
LjG1.1_chr4	PGSB	CDS	49704156	49704241	.	+	2	ID=LotjaGi4g1v0213600.1.CDS.5;Parent=LotjaGi4g1v0213600.1
LjG1.1_chr4	PGSB	exon	49704347	49704412	.	+	.	ID=LotjaGi4g1v0213600.1.exon.6;Parent=LotjaGi4g1v0213600.1
LjG1.1_chr4	PGSB	CDS	49704347	49704412	.	+	0	ID=LotjaGi4g1v0213600.1.CDS.6;Parent=LotjaGi4g1v0213600.1
LjG1.1_chr4	PGSB	CDS	49705864	49705992	.	+	0	ID=LotjaGi4g1v0213600.1.CDS.7;Parent=LotjaGi4g1v0213600.1
LjG1.1_chr4	PGSB	exon	49705864	49706848	.	+	.	ID=LotjaGi4g1v0213600.1.exon.7;Parent=LotjaGi4g1v0213600.1
LjG1.1_chr4	PGSB	three_prime_UTR	49705993	49706848	.	+	.	ID=LotjaGi4g1v0213600.1.three_prime_UTR.2;Parent=LotjaGi4g1v0213600.1
###
LjG1.1_chr4	PGSB	gene	49711266	49715815	.	+	.	ID=LotjaGi4g1v0213700
LjG1.1_chr4	PGSB	mRNA	49711266	49715815	.	+	.	ID=LotjaGi4g1v0213700.1;Parent=LotjaGi4g1v0213700
LjG1.1_chr4	PGSB	exon	49711266	49711728	.	+	.	ID=LotjaGi4g1v0213700.1.exon.1;Parent=LotjaGi4g1v0213700.1
LjG1.1_chr4	PGSB	five_prime_UTR	49711266	49711728	.	+	.	ID=LotjaGi4g1v0213700.1.five_prime_UTR.1;Parent=LotjaGi4g1v0213700.1
LjG1.1_chr4	PGSB	five_prime_UTR	49712457	49712487	.	+	.	ID=LotjaGi4g1v0213700.1.five_prime_UTR.2;Parent=LotjaGi4g1v0213700.1
LjG1.1_chr4	PGSB	exon	49712457	49712893	.	+	.	ID=LotjaGi4g1v0213700.1.exon.2;Parent=LotjaGi4g1v0213700.1
LjG1.1_chr4	PGSB	CDS	49712488	49712893	.	+	0	ID=LotjaGi4g1v0213700.1.CDS.1;Parent=LotjaGi4g1v0213700.1
LjG1.1_chr4	PGSB	exon	49713007	49713191	.	+	.	ID=LotjaGi4g1v0213700.1.exon.3;Parent=LotjaGi4g1v0213700.1
LjG1.1_chr4	PGSB	CDS	49713007	49713191	.	+	2	ID=LotjaGi4g1v0213700.1.CDS.2;Parent=LotjaGi4g1v0213700.1
LjG1.1_chr4	PGSB	exon	49713272	49713352	.	+	.	ID=LotjaGi4g1v0213700.1.exon.4;Parent=LotjaGi4g1v0213700.1
LjG1.1_chr4	PGSB	CDS	49713272	49713352	.	+	0	ID=LotjaGi4g1v0213700.1.CDS.3;Parent=LotjaGi4g1v0213700.1
LjG1.1_chr4	PGSB	exon	49713489	49713564	.	+	.	ID=LotjaGi4g1v0213700.1.exon.5;Parent=LotjaGi4g1v0213700.1
LjG1.1_chr4	PGSB	CDS	49713489	49713564	.	+	0	ID=LotjaGi4g1v0213700.1.CDS.4;Parent=LotjaGi4g1v0213700.1
LjG1.1_chr4	PGSB	exon	49713683	49713757	.	+	.	ID=LotjaGi4g1v0213700.1.exon.6;Parent=LotjaGi4g1v0213700.1
LjG1.1_chr4	PGSB	CDS	49713683	49713757	.	+	2	ID=LotjaGi4g1v0213700.1.CDS.5;Parent=LotjaGi4g1v0213700.1
LjG1.1_chr4	PGSB	CDS	49715054	49715244	.	+	2	ID=LotjaGi4g1v0213700.1.CDS.6;Parent=LotjaGi4g1v0213700.1
LjG1.1_chr4	PGSB	exon	49715054	49715815	.	+	.	ID=LotjaGi4g1v0213700.1.exon.7;Parent=LotjaGi4g1v0213700.1
LjG1.1_chr4	PGSB	three_prime_UTR	49715245	49715815	.	+	.	ID=LotjaGi4g1v0213700.1.three_prime_UTR.3;Parent=LotjaGi4g1v0213700.1
###
LjG1.1_chr4	PGSB	gene	49716697	49722463	.	+	.	ID=LotjaGi4g1v0213800
LjG1.1_chr4	PGSB	mRNA	49716697	49722463	.	+	.	ID=LotjaGi4g1v0213800.1;Parent=LotjaGi4g1v0213800
LjG1.1_chr4	PGSB	five_prime_UTR	49716697	49716993	.	+	.	ID=LotjaGi4g1v0213800.1.five_prime_UTR.1;Parent=LotjaGi4g1v0213800.1
LjG1.1_chr4	PGSB	exon	49716697	49717303	.	+	.	ID=LotjaGi4g1v0213800.1.exon.1;Parent=LotjaGi4g1v0213800.1
LjG1.1_chr4	PGSB	CDS	49716994	49717303	.	+	0	ID=LotjaGi4g1v0213800.1.CDS.1;Parent=LotjaGi4g1v0213800.1
LjG1.1_chr4	PGSB	exon	49717389	49717448	.	+	.	ID=LotjaGi4g1v0213800.1.exon.2;Parent=LotjaGi4g1v0213800.1
LjG1.1_chr4	PGSB	CDS	49717389	49717448	.	+	2	ID=LotjaGi4g1v0213800.1.CDS.2;Parent=LotjaGi4g1v0213800.1
LjG1.1_chr4	PGSB	exon	49717582	49717664	.	+	.	ID=LotjaGi4g1v0213800.1.exon.3;Parent=LotjaGi4g1v0213800.1
LjG1.1_chr4	PGSB	CDS	49717582	49717664	.	+	2	ID=LotjaGi4g1v0213800.1.CDS.3;Parent=LotjaGi4g1v0213800.1
LjG1.1_chr4	PGSB	exon	49718134	49718198	.	+	.	ID=LotjaGi4g1v0213800.1.exon.4;Parent=LotjaGi4g1v0213800.1
LjG1.1_chr4	PGSB	CDS	49718134	49718198	.	+	0	ID=LotjaGi4g1v0213800.1.CDS.4;Parent=LotjaGi4g1v0213800.1
LjG1.1_chr4	PGSB	exon	49718284	49718317	.	+	.	ID=LotjaGi4g1v0213800.1.exon.5;Parent=LotjaGi4g1v0213800.1
LjG1.1_chr4	PGSB	CDS	49718284	49718317	.	+	1	ID=LotjaGi4g1v0213800.1.CDS.5;Parent=LotjaGi4g1v0213800.1
LjG1.1_chr4	PGSB	exon	49719254	49719324	.	+	.	ID=LotjaGi4g1v0213800.1.exon.6;Parent=LotjaGi4g1v0213800.1
LjG1.1_chr4	PGSB	CDS	49719254	49719324	.	+	0	ID=LotjaGi4g1v0213800.1.CDS.6;Parent=LotjaGi4g1v0213800.1
LjG1.1_chr4	PGSB	CDS	49719488	49719578	.	+	1	ID=LotjaGi4g1v0213800.1.CDS.7;Parent=LotjaGi4g1v0213800.1
LjG1.1_chr4	PGSB	exon	49719488	49719618	.	+	.	ID=LotjaGi4g1v0213800.1.exon.7;Parent=LotjaGi4g1v0213800.1
LjG1.1_chr4	PGSB	three_prime_UTR	49719579	49719618	.	+	.	ID=LotjaGi4g1v0213800.1.three_prime_UTR.2;Parent=LotjaGi4g1v0213800.1
LjG1.1_chr4	PGSB	exon	49719728	49722463	.	+	.	ID=LotjaGi4g1v0213800.1.exon.8;Parent=LotjaGi4g1v0213800.1
LjG1.1_chr4	PGSB	three_prime_UTR	49719728	49722463	.	+	.	ID=LotjaGi4g1v0213800.1.three_prime_UTR.3;Parent=LotjaGi4g1v0213800.1
###
LjG1.1_chr4	PGSB	gene	49716697	49722463	.	-	.	ID=LotjaGi4g1v0213900
LjG1.1_chr4	PGSB	mRNA	49716697	49722463	.	-	.	ID=LotjaGi4g1v0213900.1;Parent=LotjaGi4g1v0213900
LjG1.1_chr4	PGSB	three_prime_UTR	49716697	49721196	.	-	.	ID=LotjaGi4g1v0213900.1.three_prime_UTR.1;Parent=LotjaGi4g1v0213900.1
LjG1.1_chr4	PGSB	exon	49716697	49721787	.	-	.	ID=LotjaGi4g1v0213900.1.exon.1;Parent=LotjaGi4g1v0213900.1
LjG1.1_chr4	PGSB	CDS	49721197	49721787	.	-	0	ID=LotjaGi4g1v0213900.1.CDS.1;Parent=LotjaGi4g1v0213900.1
LjG1.1_chr4	PGSB	CDS	49721894	49721953	.	-	0	ID=LotjaGi4g1v0213900.1.CDS.2;Parent=LotjaGi4g1v0213900.1
LjG1.1_chr4	PGSB	exon	49721894	49722463	.	-	.	ID=LotjaGi4g1v0213900.1.exon.2;Parent=LotjaGi4g1v0213900.1
LjG1.1_chr4	PGSB	five_prime_UTR	49721954	49722463	.	-	.	ID=LotjaGi4g1v0213900.1.five_prime_UTR.2;Parent=LotjaGi4g1v0213900.1
###
LjG1.1_chr4	PGSB	gene	49724531	49729284	.	-	.	ID=LotjaGi4g1v0214000
LjG1.1_chr4	PGSB	mRNA	49724531	49729284	.	-	.	ID=LotjaGi4g1v0214000.1;Parent=LotjaGi4g1v0214000
LjG1.1_chr4	PGSB	three_prime_UTR	49724531	49725147	.	-	.	ID=LotjaGi4g1v0214000.1.three_prime_UTR.1;Parent=LotjaGi4g1v0214000.1
LjG1.1_chr4	PGSB	exon	49724531	49725632	.	-	.	ID=LotjaGi4g1v0214000.1.exon.1;Parent=LotjaGi4g1v0214000.1
LjG1.1_chr4	PGSB	CDS	49725148	49725632	.	-	2	ID=LotjaGi4g1v0214000.1.CDS.1;Parent=LotjaGi4g1v0214000.1
LjG1.1_chr4	PGSB	exon	49726006	49726857	.	-	.	ID=LotjaGi4g1v0214000.1.exon.2;Parent=LotjaGi4g1v0214000.1
LjG1.1_chr4	PGSB	CDS	49726006	49726857	.	-	2	ID=LotjaGi4g1v0214000.1.CDS.2;Parent=LotjaGi4g1v0214000.1
LjG1.1_chr4	PGSB	exon	49726982	49727242	.	-	.	ID=LotjaGi4g1v0214000.1.exon.3;Parent=LotjaGi4g1v0214000.1
LjG1.1_chr4	PGSB	CDS	49726982	49727242	.	-	2	ID=LotjaGi4g1v0214000.1.CDS.3;Parent=LotjaGi4g1v0214000.1
LjG1.1_chr4	PGSB	CDS	49727961	49728390	.	-	0	ID=LotjaGi4g1v0214000.1.CDS.4;Parent=LotjaGi4g1v0214000.1
LjG1.1_chr4	PGSB	exon	49727961	49729284	.	-	.	ID=LotjaGi4g1v0214000.1.exon.4;Parent=LotjaGi4g1v0214000.1
LjG1.1_chr4	PGSB	five_prime_UTR	49728391	49729284	.	-	.	ID=LotjaGi4g1v0214000.1.five_prime_UTR.2;Parent=LotjaGi4g1v0214000.1
###
LjG1.1_chr4	PGSB	gene	49743924	49746881	.	+	.	ID=LotjaGi4g1v0214100
LjG1.1_chr4	PGSB	mRNA	49743924	49746881	.	+	.	ID=LotjaGi4g1v0214100.1;Parent=LotjaGi4g1v0214100
LjG1.1_chr4	PGSB	five_prime_UTR	49743924	49744052	.	+	.	ID=LotjaGi4g1v0214100.1.five_prime_UTR.1;Parent=LotjaGi4g1v0214100.1
LjG1.1_chr4	PGSB	exon	49743924	49744075	.	+	.	ID=LotjaGi4g1v0214100.1.exon.1;Parent=LotjaGi4g1v0214100.1
LjG1.1_chr4	PGSB	CDS	49744053	49744075	.	+	0	ID=LotjaGi4g1v0214100.1.CDS.1;Parent=LotjaGi4g1v0214100.1
LjG1.1_chr4	PGSB	exon	49744170	49744242	.	+	.	ID=LotjaGi4g1v0214100.1.exon.2;Parent=LotjaGi4g1v0214100.1
LjG1.1_chr4	PGSB	CDS	49744170	49744242	.	+	1	ID=LotjaGi4g1v0214100.1.CDS.2;Parent=LotjaGi4g1v0214100.1
LjG1.1_chr4	PGSB	exon	49744327	49744465	.	+	.	ID=LotjaGi4g1v0214100.1.exon.3;Parent=LotjaGi4g1v0214100.1
LjG1.1_chr4	PGSB	CDS	49744327	49744465	.	+	0	ID=LotjaGi4g1v0214100.1.CDS.3;Parent=LotjaGi4g1v0214100.1
LjG1.1_chr4	PGSB	exon	49744567	49744753	.	+	.	ID=LotjaGi4g1v0214100.1.exon.4;Parent=LotjaGi4g1v0214100.1
LjG1.1_chr4	PGSB	CDS	49744567	49744753	.	+	2	ID=LotjaGi4g1v0214100.1.CDS.4;Parent=LotjaGi4g1v0214100.1
LjG1.1_chr4	PGSB	CDS	49746088	49746121	.	+	1	ID=LotjaGi4g1v0214100.1.CDS.5;Parent=LotjaGi4g1v0214100.1
LjG1.1_chr4	PGSB	exon	49746088	49746881	.	+	.	ID=LotjaGi4g1v0214100.1.exon.5;Parent=LotjaGi4g1v0214100.1
LjG1.1_chr4	PGSB	three_prime_UTR	49746122	49746881	.	+	.	ID=LotjaGi4g1v0214100.1.three_prime_UTR.2;Parent=LotjaGi4g1v0214100.1
LjG1.1_chr4	PGSB	mRNA	49744053	49744781	.	+	.	ID=LotjaGi4g1v0214100.2;Parent=LotjaGi4g1v0214100
LjG1.1_chr4	PGSB	exon	49744053	49744075	.	+	.	ID=LotjaGi4g1v0214100.2.exon.1;Parent=LotjaGi4g1v0214100.2
LjG1.1_chr4	PGSB	CDS	49744053	49744075	.	+	0	ID=LotjaGi4g1v0214100.2.CDS.1;Parent=LotjaGi4g1v0214100.2
LjG1.1_chr4	PGSB	exon	49744170	49744242	.	+	.	ID=LotjaGi4g1v0214100.2.exon.2;Parent=LotjaGi4g1v0214100.2
LjG1.1_chr4	PGSB	CDS	49744170	49744242	.	+	1	ID=LotjaGi4g1v0214100.2.CDS.2;Parent=LotjaGi4g1v0214100.2
LjG1.1_chr4	PGSB	exon	49744327	49744465	.	+	.	ID=LotjaGi4g1v0214100.2.exon.3;Parent=LotjaGi4g1v0214100.2
LjG1.1_chr4	PGSB	CDS	49744327	49744465	.	+	0	ID=LotjaGi4g1v0214100.2.CDS.3;Parent=LotjaGi4g1v0214100.2
LjG1.1_chr4	PGSB	CDS	49744567	49744754	.	+	2	ID=LotjaGi4g1v0214100.2.CDS.4;Parent=LotjaGi4g1v0214100.2
LjG1.1_chr4	PGSB	exon	49744567	49744781	.	+	.	ID=LotjaGi4g1v0214100.2.exon.4;Parent=LotjaGi4g1v0214100.2
###
###
###
###
###
LjG1.1_chr4	PGSB	gene	49776546	49779124	.	-	.	ID=LotjaGi4g1v0214600
LjG1.1_chr4	PGSB	mRNA	49776546	49779124	.	-	.	ID=LotjaGi4g1v0214600.1;Parent=LotjaGi4g1v0214600
LjG1.1_chr4	PGSB	three_prime_UTR	49776546	49777560	.	-	.	ID=LotjaGi4g1v0214600.1.three_prime_UTR.1;Parent=LotjaGi4g1v0214600.1
LjG1.1_chr4	PGSB	exon	49776546	49779124	.	-	.	ID=LotjaGi4g1v0214600.1.exon.1;Parent=LotjaGi4g1v0214600.1
LjG1.1_chr4	PGSB	CDS	49777561	49778649	.	-	0	ID=LotjaGi4g1v0214600.1.CDS.1;Parent=LotjaGi4g1v0214600.1
LjG1.1_chr4	PGSB	five_prime_UTR	49778650	49779124	.	-	.	ID=LotjaGi4g1v0214600.1.five_prime_UTR.2;Parent=LotjaGi4g1v0214600.1
###
###
###
###
###
LjG1.1_chr4	PGSB	gene	50252376	50263273	.	-	.	ID=LotjaGi4g1v0215100
LjG1.1_chr4	PGSB	mRNA	50252376	50263273	.	-	.	ID=LotjaGi4g1v0215100.1;Parent=LotjaGi4g1v0215100
LjG1.1_chr4	PGSB	three_prime_UTR	50252376	50252568	.	-	.	ID=LotjaGi4g1v0215100.1.three_prime_UTR.1;Parent=LotjaGi4g1v0215100.1
LjG1.1_chr4	PGSB	exon	50252376	50252649	.	-	.	ID=LotjaGi4g1v0215100.1.exon.1;Parent=LotjaGi4g1v0215100.1
LjG1.1_chr4	PGSB	CDS	50252569	50252649	.	-	0	ID=LotjaGi4g1v0215100.1.CDS.1;Parent=LotjaGi4g1v0215100.1
LjG1.1_chr4	PGSB	CDS	50261774	50262718	.	-	0	ID=LotjaGi4g1v0215100.1.CDS.2;Parent=LotjaGi4g1v0215100.1
LjG1.1_chr4	PGSB	exon	50261774	50263273	.	-	.	ID=LotjaGi4g1v0215100.1.exon.2;Parent=LotjaGi4g1v0215100.1
LjG1.1_chr4	PGSB	five_prime_UTR	50262719	50263273	.	-	.	ID=LotjaGi4g1v0215100.1.five_prime_UTR.2;Parent=LotjaGi4g1v0215100.1
LjG1.1_chr4	PGSB	mRNA	50252685	50263188	.	-	.	ID=LotjaGi4g1v0215100.2;Parent=LotjaGi4g1v0215100
LjG1.1_chr4	PGSB	three_prime_UTR	50252685	50252822	.	-	.	ID=LotjaGi4g1v0215100.2.three_prime_UTR.1;Parent=LotjaGi4g1v0215100.2
LjG1.1_chr4	PGSB	exon	50252685	50253443	.	-	.	ID=LotjaGi4g1v0215100.2.exon.1;Parent=LotjaGi4g1v0215100.2
LjG1.1_chr4	PGSB	CDS	50252823	50253443	.	-	0	ID=LotjaGi4g1v0215100.2.CDS.1;Parent=LotjaGi4g1v0215100.2
LjG1.1_chr4	PGSB	CDS	50261774	50262718	.	-	0	ID=LotjaGi4g1v0215100.2.CDS.2;Parent=LotjaGi4g1v0215100.2
LjG1.1_chr4	PGSB	exon	50261774	50263188	.	-	.	ID=LotjaGi4g1v0215100.2.exon.2;Parent=LotjaGi4g1v0215100.2
LjG1.1_chr4	PGSB	five_prime_UTR	50262719	50263188	.	-	.	ID=LotjaGi4g1v0215100.2.five_prime_UTR.2;Parent=LotjaGi4g1v0215100.2
###
LjG1.1_chr4	PGSB	gene	50302660	50307437	.	+	.	ID=LotjaGi4g1v0215200
LjG1.1_chr4	PGSB	mRNA	50302660	50307437	.	+	.	ID=LotjaGi4g1v0215200.1;Parent=LotjaGi4g1v0215200
LjG1.1_chr4	PGSB	five_prime_UTR	50302660	50302861	.	+	.	ID=LotjaGi4g1v0215200.1.five_prime_UTR.1;Parent=LotjaGi4g1v0215200.1
LjG1.1_chr4	PGSB	exon	50302660	50307437	.	+	.	ID=LotjaGi4g1v0215200.1.exon.1;Parent=LotjaGi4g1v0215200.1
LjG1.1_chr4	PGSB	CDS	50302862	50304172	.	+	0	ID=LotjaGi4g1v0215200.1.CDS.1;Parent=LotjaGi4g1v0215200.1
LjG1.1_chr4	PGSB	three_prime_UTR	50304173	50307437	.	+	.	ID=LotjaGi4g1v0215200.1.three_prime_UTR.2;Parent=LotjaGi4g1v0215200.1
###
LjG1.1_chr4	PGSB	gene	50309032	50314685	.	+	.	ID=LotjaGi4g1v0215300
LjG1.1_chr4	PGSB	mRNA	50309032	50314685	.	+	.	ID=LotjaGi4g1v0215300.1;Parent=LotjaGi4g1v0215300
LjG1.1_chr4	PGSB	five_prime_UTR	50309032	50309213	.	+	.	ID=LotjaGi4g1v0215300.1.five_prime_UTR.1;Parent=LotjaGi4g1v0215300.1
LjG1.1_chr4	PGSB	exon	50309032	50309285	.	+	.	ID=LotjaGi4g1v0215300.1.exon.1;Parent=LotjaGi4g1v0215300.1
LjG1.1_chr4	PGSB	CDS	50309214	50309285	.	+	0	ID=LotjaGi4g1v0215300.1.CDS.1;Parent=LotjaGi4g1v0215300.1
LjG1.1_chr4	PGSB	exon	50309520	50309645	.	+	.	ID=LotjaGi4g1v0215300.1.exon.2;Parent=LotjaGi4g1v0215300.1
LjG1.1_chr4	PGSB	CDS	50309520	50309645	.	+	0	ID=LotjaGi4g1v0215300.1.CDS.2;Parent=LotjaGi4g1v0215300.1
LjG1.1_chr4	PGSB	exon	50310796	50310894	.	+	.	ID=LotjaGi4g1v0215300.1.exon.3;Parent=LotjaGi4g1v0215300.1
LjG1.1_chr4	PGSB	CDS	50310796	50310894	.	+	0	ID=LotjaGi4g1v0215300.1.CDS.3;Parent=LotjaGi4g1v0215300.1
LjG1.1_chr4	PGSB	exon	50312288	50312430	.	+	.	ID=LotjaGi4g1v0215300.1.exon.4;Parent=LotjaGi4g1v0215300.1
LjG1.1_chr4	PGSB	CDS	50312288	50312430	.	+	0	ID=LotjaGi4g1v0215300.1.CDS.4;Parent=LotjaGi4g1v0215300.1
LjG1.1_chr4	PGSB	exon	50312965	50313073	.	+	.	ID=LotjaGi4g1v0215300.1.exon.5;Parent=LotjaGi4g1v0215300.1
LjG1.1_chr4	PGSB	CDS	50312965	50313073	.	+	1	ID=LotjaGi4g1v0215300.1.CDS.5;Parent=LotjaGi4g1v0215300.1
LjG1.1_chr4	PGSB	exon	50313295	50313402	.	+	.	ID=LotjaGi4g1v0215300.1.exon.6;Parent=LotjaGi4g1v0215300.1
LjG1.1_chr4	PGSB	CDS	50313295	50313402	.	+	0	ID=LotjaGi4g1v0215300.1.CDS.6;Parent=LotjaGi4g1v0215300.1
LjG1.1_chr4	PGSB	exon	50313774	50313914	.	+	.	ID=LotjaGi4g1v0215300.1.exon.7;Parent=LotjaGi4g1v0215300.1
LjG1.1_chr4	PGSB	CDS	50313774	50313914	.	+	0	ID=LotjaGi4g1v0215300.1.CDS.7;Parent=LotjaGi4g1v0215300.1
LjG1.1_chr4	PGSB	CDS	50314004	50314429	.	+	0	ID=LotjaGi4g1v0215300.1.CDS.8;Parent=LotjaGi4g1v0215300.1
LjG1.1_chr4	PGSB	exon	50314004	50314685	.	+	.	ID=LotjaGi4g1v0215300.1.exon.8;Parent=LotjaGi4g1v0215300.1
LjG1.1_chr4	PGSB	three_prime_UTR	50314430	50314685	.	+	.	ID=LotjaGi4g1v0215300.1.three_prime_UTR.2;Parent=LotjaGi4g1v0215300.1
###
###
LjG1.1_chr4	PGSB	gene	50431825	50442913	.	+	.	ID=LotjaGi4g1v0215500
LjG1.1_chr4	PGSB	mRNA	50431825	50442913	.	+	.	ID=LotjaGi4g1v0215500.1;Parent=LotjaGi4g1v0215500
LjG1.1_chr4	PGSB	exon	50431825	50432482	.	+	.	ID=LotjaGi4g1v0215500.1.exon.1;Parent=LotjaGi4g1v0215500.1
LjG1.1_chr4	PGSB	five_prime_UTR	50431825	50432482	.	+	.	ID=LotjaGi4g1v0215500.1.five_prime_UTR.1;Parent=LotjaGi4g1v0215500.1
LjG1.1_chr4	PGSB	five_prime_UTR	50432545	50433227	.	+	.	ID=LotjaGi4g1v0215500.1.five_prime_UTR.2;Parent=LotjaGi4g1v0215500.1
LjG1.1_chr4	PGSB	exon	50432545	50442913	.	+	.	ID=LotjaGi4g1v0215500.1.exon.2;Parent=LotjaGi4g1v0215500.1
LjG1.1_chr4	PGSB	CDS	50433228	50434811	.	+	0	ID=LotjaGi4g1v0215500.1.CDS.1;Parent=LotjaGi4g1v0215500.1
LjG1.1_chr4	PGSB	three_prime_UTR	50434812	50442913	.	+	.	ID=LotjaGi4g1v0215500.1.three_prime_UTR.3;Parent=LotjaGi4g1v0215500.1
###
###
###
LjG1.1_chr4	PGSB	gene	50538212	50549727	.	-	.	ID=LotjaGi4g1v0215800
LjG1.1_chr4	PGSB	mRNA	50538212	50549727	.	-	.	ID=LotjaGi4g1v0215800.1;Parent=LotjaGi4g1v0215800
LjG1.1_chr4	PGSB	three_prime_UTR	50538212	50538610	.	-	.	ID=LotjaGi4g1v0215800.1.three_prime_UTR.1;Parent=LotjaGi4g1v0215800.1
LjG1.1_chr4	PGSB	exon	50538212	50538662	.	-	.	ID=LotjaGi4g1v0215800.1.exon.1;Parent=LotjaGi4g1v0215800.1
LjG1.1_chr4	PGSB	CDS	50538611	50538662	.	-	1	ID=LotjaGi4g1v0215800.1.CDS.1;Parent=LotjaGi4g1v0215800.1
LjG1.1_chr4	PGSB	exon	50538855	50539420	.	-	.	ID=LotjaGi4g1v0215800.1.exon.2;Parent=LotjaGi4g1v0215800.1
LjG1.1_chr4	PGSB	CDS	50538855	50539420	.	-	0	ID=LotjaGi4g1v0215800.1.CDS.2;Parent=LotjaGi4g1v0215800.1
LjG1.1_chr4	PGSB	exon	50542011	50542396	.	-	.	ID=LotjaGi4g1v0215800.1.exon.3;Parent=LotjaGi4g1v0215800.1
LjG1.1_chr4	PGSB	CDS	50542011	50542396	.	-	2	ID=LotjaGi4g1v0215800.1.CDS.3;Parent=LotjaGi4g1v0215800.1
LjG1.1_chr4	PGSB	exon	50542875	50543176	.	-	.	ID=LotjaGi4g1v0215800.1.exon.4;Parent=LotjaGi4g1v0215800.1
LjG1.1_chr4	PGSB	CDS	50542875	50543176	.	-	1	ID=LotjaGi4g1v0215800.1.CDS.4;Parent=LotjaGi4g1v0215800.1
LjG1.1_chr4	PGSB	exon	50543598	50543937	.	-	.	ID=LotjaGi4g1v0215800.1.exon.5;Parent=LotjaGi4g1v0215800.1
LjG1.1_chr4	PGSB	CDS	50543598	50543937	.	-	2	ID=LotjaGi4g1v0215800.1.CDS.5;Parent=LotjaGi4g1v0215800.1
LjG1.1_chr4	PGSB	CDS	50549035	50549119	.	-	0	ID=LotjaGi4g1v0215800.1.CDS.6;Parent=LotjaGi4g1v0215800.1
LjG1.1_chr4	PGSB	exon	50549035	50549727	.	-	.	ID=LotjaGi4g1v0215800.1.exon.6;Parent=LotjaGi4g1v0215800.1
LjG1.1_chr4	PGSB	five_prime_UTR	50549120	50549727	.	-	.	ID=LotjaGi4g1v0215800.1.five_prime_UTR.2;Parent=LotjaGi4g1v0215800.1
LjG1.1_chr4	PGSB	mRNA	50543576	50543920	.	-	.	ID=LotjaGi4g1v0215800.2;Parent=LotjaGi4g1v0215800
LjG1.1_chr4	PGSB	exon	50543576	50543920	.	-	.	ID=LotjaGi4g1v0215800.2.exon.1;Parent=LotjaGi4g1v0215800.2
LjG1.1_chr4	PGSB	CDS	50543576	50543920	.	-	0	ID=LotjaGi4g1v0215800.2.CDS.1;Parent=LotjaGi4g1v0215800.2
###
LjG1.1_chr4	PGSB	gene	50569716	50574604	.	-	.	ID=LotjaGi4g1v0215900
LjG1.1_chr4	PGSB	mRNA	50569716	50574604	.	-	.	ID=LotjaGi4g1v0215900.1;Parent=LotjaGi4g1v0215900
LjG1.1_chr4	PGSB	three_prime_UTR	50569716	50570124	.	-	.	ID=LotjaGi4g1v0215900.1.three_prime_UTR.1;Parent=LotjaGi4g1v0215900.1
LjG1.1_chr4	PGSB	exon	50569716	50570541	.	-	.	ID=LotjaGi4g1v0215900.1.exon.1;Parent=LotjaGi4g1v0215900.1
LjG1.1_chr4	PGSB	CDS	50570125	50570541	.	-	0	ID=LotjaGi4g1v0215900.1.CDS.1;Parent=LotjaGi4g1v0215900.1
LjG1.1_chr4	PGSB	CDS	50573561	50574259	.	-	0	ID=LotjaGi4g1v0215900.1.CDS.2;Parent=LotjaGi4g1v0215900.1
LjG1.1_chr4	PGSB	exon	50573561	50574604	.	-	.	ID=LotjaGi4g1v0215900.1.exon.2;Parent=LotjaGi4g1v0215900.1
LjG1.1_chr4	PGSB	five_prime_UTR	50574260	50574604	.	-	.	ID=LotjaGi4g1v0215900.1.five_prime_UTR.2;Parent=LotjaGi4g1v0215900.1
###
###
LjG1.1_chr4	PGSB	gene	50798490	50808615	.	-	.	ID=LotjaGi4g1v0216100
LjG1.1_chr4	PGSB	mRNA	50798490	50801635	.	-	.	ID=LotjaGi4g1v0216100.1;Parent=LotjaGi4g1v0216100
LjG1.1_chr4	PGSB	three_prime_UTR	50798490	50798725	.	-	.	ID=LotjaGi4g1v0216100.1.three_prime_UTR.1;Parent=LotjaGi4g1v0216100.1
LjG1.1_chr4	PGSB	exon	50798490	50799346	.	-	.	ID=LotjaGi4g1v0216100.1.exon.1;Parent=LotjaGi4g1v0216100.1
LjG1.1_chr4	PGSB	CDS	50798726	50799346	.	-	0	ID=LotjaGi4g1v0216100.1.CDS.1;Parent=LotjaGi4g1v0216100.1
LjG1.1_chr4	PGSB	CDS	50800225	50801172	.	-	0	ID=LotjaGi4g1v0216100.1.CDS.2;Parent=LotjaGi4g1v0216100.1
LjG1.1_chr4	PGSB	exon	50800225	50801635	.	-	.	ID=LotjaGi4g1v0216100.1.exon.2;Parent=LotjaGi4g1v0216100.1
LjG1.1_chr4	PGSB	five_prime_UTR	50801173	50801635	.	-	.	ID=LotjaGi4g1v0216100.1.five_prime_UTR.2;Parent=LotjaGi4g1v0216100.1
LjG1.1_chr4	PGSB	mRNA	50798531	50808615	.	-	.	ID=LotjaGi4g1v0216100.2;Parent=LotjaGi4g1v0216100
LjG1.1_chr4	PGSB	three_prime_UTR	50798531	50798725	.	-	.	ID=LotjaGi4g1v0216100.2.three_prime_UTR.1;Parent=LotjaGi4g1v0216100.2
LjG1.1_chr4	PGSB	exon	50798531	50798891	.	-	.	ID=LotjaGi4g1v0216100.2.exon.1;Parent=LotjaGi4g1v0216100.2
LjG1.1_chr4	PGSB	CDS	50798726	50798891	.	-	1	ID=LotjaGi4g1v0216100.2.CDS.1;Parent=LotjaGi4g1v0216100.2
LjG1.1_chr4	PGSB	exon	50804964	50805418	.	-	.	ID=LotjaGi4g1v0216100.2.exon.2;Parent=LotjaGi4g1v0216100.2
LjG1.1_chr4	PGSB	CDS	50804964	50805418	.	-	0	ID=LotjaGi4g1v0216100.2.CDS.2;Parent=LotjaGi4g1v0216100.2
LjG1.1_chr4	PGSB	CDS	50807546	50808493	.	-	0	ID=LotjaGi4g1v0216100.2.CDS.3;Parent=LotjaGi4g1v0216100.2
LjG1.1_chr4	PGSB	exon	50807546	50808615	.	-	.	ID=LotjaGi4g1v0216100.2.exon.3;Parent=LotjaGi4g1v0216100.2
LjG1.1_chr4	PGSB	five_prime_UTR	50808494	50808615	.	-	.	ID=LotjaGi4g1v0216100.2.five_prime_UTR.2;Parent=LotjaGi4g1v0216100.2
LjG1.1_chr4	PGSB	mRNA	50798536	50808481	.	-	.	ID=LotjaGi4g1v0216100.3;Parent=LotjaGi4g1v0216100
LjG1.1_chr4	PGSB	three_prime_UTR	50798536	50798725	.	-	.	ID=LotjaGi4g1v0216100.3.three_prime_UTR.1;Parent=LotjaGi4g1v0216100.3
LjG1.1_chr4	PGSB	exon	50798536	50798990	.	-	.	ID=LotjaGi4g1v0216100.3.exon.1;Parent=LotjaGi4g1v0216100.3
LjG1.1_chr4	PGSB	CDS	50798726	50798990	.	-	1	ID=LotjaGi4g1v0216100.3.CDS.1;Parent=LotjaGi4g1v0216100.3
LjG1.1_chr4	PGSB	exon	50805063	50805418	.	-	.	ID=LotjaGi4g1v0216100.3.exon.2;Parent=LotjaGi4g1v0216100.3
LjG1.1_chr4	PGSB	CDS	50805063	50805418	.	-	0	ID=LotjaGi4g1v0216100.3.CDS.2;Parent=LotjaGi4g1v0216100.3
LjG1.1_chr4	PGSB	CDS	50807546	50808187	.	-	0	ID=LotjaGi4g1v0216100.3.CDS.3;Parent=LotjaGi4g1v0216100.3
LjG1.1_chr4	PGSB	exon	50807546	50808481	.	-	.	ID=LotjaGi4g1v0216100.3.exon.3;Parent=LotjaGi4g1v0216100.3
LjG1.1_chr4	PGSB	five_prime_UTR	50808188	50808481	.	-	.	ID=LotjaGi4g1v0216100.3.five_prime_UTR.2;Parent=LotjaGi4g1v0216100.3
###
###
LjG1.1_chr4	PGSB	gene	50878064	50907122	.	-	.	ID=LotjaGi4g1v0216300
LjG1.1_chr4	PGSB	mRNA	50878064	50907122	.	-	.	ID=LotjaGi4g1v0216300.1;Parent=LotjaGi4g1v0216300
LjG1.1_chr4	PGSB	three_prime_UTR	50878064	50878371	.	-	.	ID=LotjaGi4g1v0216300.1.three_prime_UTR.1;Parent=LotjaGi4g1v0216300.1
LjG1.1_chr4	PGSB	exon	50878064	50878603	.	-	.	ID=LotjaGi4g1v0216300.1.exon.1;Parent=LotjaGi4g1v0216300.1
LjG1.1_chr4	PGSB	CDS	50878372	50878603	.	-	1	ID=LotjaGi4g1v0216300.1.CDS.1;Parent=LotjaGi4g1v0216300.1
LjG1.1_chr4	PGSB	exon	50880368	50880688	.	-	.	ID=LotjaGi4g1v0216300.1.exon.2;Parent=LotjaGi4g1v0216300.1
LjG1.1_chr4	PGSB	CDS	50880368	50880688	.	-	1	ID=LotjaGi4g1v0216300.1.CDS.2;Parent=LotjaGi4g1v0216300.1
LjG1.1_chr4	PGSB	exon	50880833	50881024	.	-	.	ID=LotjaGi4g1v0216300.1.exon.3;Parent=LotjaGi4g1v0216300.1
LjG1.1_chr4	PGSB	CDS	50880833	50881024	.	-	1	ID=LotjaGi4g1v0216300.1.CDS.3;Parent=LotjaGi4g1v0216300.1
LjG1.1_chr4	PGSB	exon	50881139	50881337	.	-	.	ID=LotjaGi4g1v0216300.1.exon.4;Parent=LotjaGi4g1v0216300.1
LjG1.1_chr4	PGSB	CDS	50881139	50881337	.	-	2	ID=LotjaGi4g1v0216300.1.CDS.4;Parent=LotjaGi4g1v0216300.1
LjG1.1_chr4	PGSB	exon	50881864	50881975	.	-	.	ID=LotjaGi4g1v0216300.1.exon.5;Parent=LotjaGi4g1v0216300.1
LjG1.1_chr4	PGSB	CDS	50881864	50881975	.	-	0	ID=LotjaGi4g1v0216300.1.CDS.5;Parent=LotjaGi4g1v0216300.1
LjG1.1_chr4	PGSB	exon	50882308	50882451	.	-	.	ID=LotjaGi4g1v0216300.1.exon.6;Parent=LotjaGi4g1v0216300.1
LjG1.1_chr4	PGSB	CDS	50882308	50882451	.	-	0	ID=LotjaGi4g1v0216300.1.CDS.6;Parent=LotjaGi4g1v0216300.1
LjG1.1_chr4	PGSB	exon	50882522	50882803	.	-	.	ID=LotjaGi4g1v0216300.1.exon.7;Parent=LotjaGi4g1v0216300.1
LjG1.1_chr4	PGSB	CDS	50882522	50882803	.	-	0	ID=LotjaGi4g1v0216300.1.CDS.7;Parent=LotjaGi4g1v0216300.1
LjG1.1_chr4	PGSB	exon	50882882	50882967	.	-	.	ID=LotjaGi4g1v0216300.1.exon.8;Parent=LotjaGi4g1v0216300.1
LjG1.1_chr4	PGSB	CDS	50882882	50882967	.	-	2	ID=LotjaGi4g1v0216300.1.CDS.8;Parent=LotjaGi4g1v0216300.1
LjG1.1_chr4	PGSB	exon	50883207	50883273	.	-	.	ID=LotjaGi4g1v0216300.1.exon.9;Parent=LotjaGi4g1v0216300.1
LjG1.1_chr4	PGSB	CDS	50883207	50883273	.	-	0	ID=LotjaGi4g1v0216300.1.CDS.9;Parent=LotjaGi4g1v0216300.1
LjG1.1_chr4	PGSB	exon	50883513	50883611	.	-	.	ID=LotjaGi4g1v0216300.1.exon.10;Parent=LotjaGi4g1v0216300.1
LjG1.1_chr4	PGSB	CDS	50883513	50883611	.	-	0	ID=LotjaGi4g1v0216300.1.CDS.10;Parent=LotjaGi4g1v0216300.1
LjG1.1_chr4	PGSB	exon	50885218	50885312	.	-	.	ID=LotjaGi4g1v0216300.1.exon.11;Parent=LotjaGi4g1v0216300.1
LjG1.1_chr4	PGSB	CDS	50885218	50885312	.	-	2	ID=LotjaGi4g1v0216300.1.CDS.11;Parent=LotjaGi4g1v0216300.1
LjG1.1_chr4	PGSB	exon	50885401	50885509	.	-	.	ID=LotjaGi4g1v0216300.1.exon.12;Parent=LotjaGi4g1v0216300.1
LjG1.1_chr4	PGSB	CDS	50885401	50885509	.	-	0	ID=LotjaGi4g1v0216300.1.CDS.12;Parent=LotjaGi4g1v0216300.1
LjG1.1_chr4	PGSB	exon	50885587	50885764	.	-	.	ID=LotjaGi4g1v0216300.1.exon.13;Parent=LotjaGi4g1v0216300.1
LjG1.1_chr4	PGSB	CDS	50885587	50885764	.	-	1	ID=LotjaGi4g1v0216300.1.CDS.13;Parent=LotjaGi4g1v0216300.1
LjG1.1_chr4	PGSB	exon	50885966	50886066	.	-	.	ID=LotjaGi4g1v0216300.1.exon.14;Parent=LotjaGi4g1v0216300.1
LjG1.1_chr4	PGSB	CDS	50885966	50886066	.	-	0	ID=LotjaGi4g1v0216300.1.CDS.14;Parent=LotjaGi4g1v0216300.1
LjG1.1_chr4	PGSB	exon	50888572	50888715	.	-	.	ID=LotjaGi4g1v0216300.1.exon.15;Parent=LotjaGi4g1v0216300.1
LjG1.1_chr4	PGSB	CDS	50888572	50888715	.	-	0	ID=LotjaGi4g1v0216300.1.CDS.15;Parent=LotjaGi4g1v0216300.1
LjG1.1_chr4	PGSB	exon	50888861	50888977	.	-	.	ID=LotjaGi4g1v0216300.1.exon.16;Parent=LotjaGi4g1v0216300.1
LjG1.1_chr4	PGSB	CDS	50888861	50888977	.	-	0	ID=LotjaGi4g1v0216300.1.CDS.16;Parent=LotjaGi4g1v0216300.1
LjG1.1_chr4	PGSB	exon	50892508	50892622	.	-	.	ID=LotjaGi4g1v0216300.1.exon.17;Parent=LotjaGi4g1v0216300.1
LjG1.1_chr4	PGSB	CDS	50892508	50892622	.	-	1	ID=LotjaGi4g1v0216300.1.CDS.17;Parent=LotjaGi4g1v0216300.1
LjG1.1_chr4	PGSB	exon	50892723	50892744	.	-	.	ID=LotjaGi4g1v0216300.1.exon.18;Parent=LotjaGi4g1v0216300.1
LjG1.1_chr4	PGSB	CDS	50892723	50892744	.	-	2	ID=LotjaGi4g1v0216300.1.CDS.18;Parent=LotjaGi4g1v0216300.1
LjG1.1_chr4	PGSB	exon	50895458	50895616	.	-	.	ID=LotjaGi4g1v0216300.1.exon.19;Parent=LotjaGi4g1v0216300.1
LjG1.1_chr4	PGSB	CDS	50895458	50895616	.	-	2	ID=LotjaGi4g1v0216300.1.CDS.19;Parent=LotjaGi4g1v0216300.1
LjG1.1_chr4	PGSB	exon	50895819	50896001	.	-	.	ID=LotjaGi4g1v0216300.1.exon.20;Parent=LotjaGi4g1v0216300.1
LjG1.1_chr4	PGSB	CDS	50895819	50896001	.	-	2	ID=LotjaGi4g1v0216300.1.CDS.20;Parent=LotjaGi4g1v0216300.1
LjG1.1_chr4	PGSB	exon	50896089	50896164	.	-	.	ID=LotjaGi4g1v0216300.1.exon.21;Parent=LotjaGi4g1v0216300.1
LjG1.1_chr4	PGSB	CDS	50896089	50896164	.	-	0	ID=LotjaGi4g1v0216300.1.CDS.21;Parent=LotjaGi4g1v0216300.1
LjG1.1_chr4	PGSB	exon	50896838	50896872	.	-	.	ID=LotjaGi4g1v0216300.1.exon.22;Parent=LotjaGi4g1v0216300.1
LjG1.1_chr4	PGSB	CDS	50896838	50896872	.	-	2	ID=LotjaGi4g1v0216300.1.CDS.22;Parent=LotjaGi4g1v0216300.1
LjG1.1_chr4	PGSB	exon	50896963	50897053	.	-	.	ID=LotjaGi4g1v0216300.1.exon.23;Parent=LotjaGi4g1v0216300.1
LjG1.1_chr4	PGSB	CDS	50896963	50897053	.	-	0	ID=LotjaGi4g1v0216300.1.CDS.23;Parent=LotjaGi4g1v0216300.1
LjG1.1_chr4	PGSB	exon	50897832	50897960	.	-	.	ID=LotjaGi4g1v0216300.1.exon.24;Parent=LotjaGi4g1v0216300.1
LjG1.1_chr4	PGSB	CDS	50897832	50897960	.	-	0	ID=LotjaGi4g1v0216300.1.CDS.24;Parent=LotjaGi4g1v0216300.1
LjG1.1_chr4	PGSB	exon	50898040	50898101	.	-	.	ID=LotjaGi4g1v0216300.1.exon.25;Parent=LotjaGi4g1v0216300.1
LjG1.1_chr4	PGSB	CDS	50898040	50898101	.	-	2	ID=LotjaGi4g1v0216300.1.CDS.25;Parent=LotjaGi4g1v0216300.1
LjG1.1_chr4	PGSB	exon	50901893	50902028	.	-	.	ID=LotjaGi4g1v0216300.1.exon.26;Parent=LotjaGi4g1v0216300.1
LjG1.1_chr4	PGSB	CDS	50901893	50902028	.	-	0	ID=LotjaGi4g1v0216300.1.CDS.26;Parent=LotjaGi4g1v0216300.1
LjG1.1_chr4	PGSB	exon	50902933	50902983	.	-	.	ID=LotjaGi4g1v0216300.1.exon.27;Parent=LotjaGi4g1v0216300.1
LjG1.1_chr4	PGSB	CDS	50902933	50902983	.	-	0	ID=LotjaGi4g1v0216300.1.CDS.27;Parent=LotjaGi4g1v0216300.1
LjG1.1_chr4	PGSB	exon	50903551	50903637	.	-	.	ID=LotjaGi4g1v0216300.1.exon.28;Parent=LotjaGi4g1v0216300.1
LjG1.1_chr4	PGSB	CDS	50903551	50903637	.	-	0	ID=LotjaGi4g1v0216300.1.CDS.28;Parent=LotjaGi4g1v0216300.1
LjG1.1_chr4	PGSB	exon	50904359	50904424	.	-	.	ID=LotjaGi4g1v0216300.1.exon.29;Parent=LotjaGi4g1v0216300.1
LjG1.1_chr4	PGSB	CDS	50904359	50904424	.	-	0	ID=LotjaGi4g1v0216300.1.CDS.29;Parent=LotjaGi4g1v0216300.1
LjG1.1_chr4	PGSB	exon	50904890	50904992	.	-	.	ID=LotjaGi4g1v0216300.1.exon.30;Parent=LotjaGi4g1v0216300.1
LjG1.1_chr4	PGSB	CDS	50904890	50904992	.	-	1	ID=LotjaGi4g1v0216300.1.CDS.30;Parent=LotjaGi4g1v0216300.1
LjG1.1_chr4	PGSB	exon	50905086	50905141	.	-	.	ID=LotjaGi4g1v0216300.1.exon.31;Parent=LotjaGi4g1v0216300.1
LjG1.1_chr4	PGSB	CDS	50905086	50905141	.	-	0	ID=LotjaGi4g1v0216300.1.CDS.31;Parent=LotjaGi4g1v0216300.1
LjG1.1_chr4	PGSB	exon	50905364	50905436	.	-	.	ID=LotjaGi4g1v0216300.1.exon.32;Parent=LotjaGi4g1v0216300.1
LjG1.1_chr4	PGSB	CDS	50905364	50905436	.	-	1	ID=LotjaGi4g1v0216300.1.CDS.32;Parent=LotjaGi4g1v0216300.1
LjG1.1_chr4	PGSB	exon	50905979	50906062	.	-	.	ID=LotjaGi4g1v0216300.1.exon.33;Parent=LotjaGi4g1v0216300.1
LjG1.1_chr4	PGSB	CDS	50905979	50906062	.	-	1	ID=LotjaGi4g1v0216300.1.CDS.33;Parent=LotjaGi4g1v0216300.1
LjG1.1_chr4	PGSB	exon	50906222	50906277	.	-	.	ID=LotjaGi4g1v0216300.1.exon.34;Parent=LotjaGi4g1v0216300.1
LjG1.1_chr4	PGSB	CDS	50906222	50906277	.	-	0	ID=LotjaGi4g1v0216300.1.CDS.34;Parent=LotjaGi4g1v0216300.1
LjG1.1_chr4	PGSB	exon	50906370	50906456	.	-	.	ID=LotjaGi4g1v0216300.1.exon.35;Parent=LotjaGi4g1v0216300.1
LjG1.1_chr4	PGSB	CDS	50906370	50906456	.	-	0	ID=LotjaGi4g1v0216300.1.CDS.35;Parent=LotjaGi4g1v0216300.1
LjG1.1_chr4	PGSB	exon	50906554	50906586	.	-	.	ID=LotjaGi4g1v0216300.1.exon.36;Parent=LotjaGi4g1v0216300.1
LjG1.1_chr4	PGSB	CDS	50906554	50906586	.	-	0	ID=LotjaGi4g1v0216300.1.CDS.36;Parent=LotjaGi4g1v0216300.1
LjG1.1_chr4	PGSB	CDS	50906664	50906996	.	-	0	ID=LotjaGi4g1v0216300.1.CDS.37;Parent=LotjaGi4g1v0216300.1
LjG1.1_chr4	PGSB	exon	50906664	50907122	.	-	.	ID=LotjaGi4g1v0216300.1.exon.37;Parent=LotjaGi4g1v0216300.1
LjG1.1_chr4	PGSB	five_prime_UTR	50906997	50907122	.	-	.	ID=LotjaGi4g1v0216300.1.five_prime_UTR.2;Parent=LotjaGi4g1v0216300.1
###
LjG1.1_chr4	PGSB	gene	50938140	50940300	.	-	.	ID=LotjaGi4g1v0216400
LjG1.1_chr4	PGSB	mRNA	50938140	50940300	.	-	.	ID=LotjaGi4g1v0216400.1;Parent=LotjaGi4g1v0216400
LjG1.1_chr4	PGSB	three_prime_UTR	50938140	50938253	.	-	.	ID=LotjaGi4g1v0216400.1.three_prime_UTR.1;Parent=LotjaGi4g1v0216400.1
LjG1.1_chr4	PGSB	exon	50938140	50938874	.	-	.	ID=LotjaGi4g1v0216400.1.exon.1;Parent=LotjaGi4g1v0216400.1
LjG1.1_chr4	PGSB	CDS	50938254	50938874	.	-	0	ID=LotjaGi4g1v0216400.1.CDS.1;Parent=LotjaGi4g1v0216400.1
LjG1.1_chr4	PGSB	CDS	50939051	50939998	.	-	0	ID=LotjaGi4g1v0216400.1.CDS.2;Parent=LotjaGi4g1v0216400.1
LjG1.1_chr4	PGSB	exon	50939051	50940300	.	-	.	ID=LotjaGi4g1v0216400.1.exon.2;Parent=LotjaGi4g1v0216400.1
LjG1.1_chr4	PGSB	five_prime_UTR	50939999	50940300	.	-	.	ID=LotjaGi4g1v0216400.1.five_prime_UTR.2;Parent=LotjaGi4g1v0216400.1
###
###
LjG1.1_chr4	PGSB	gene	50945905	50951491	.	-	.	ID=LotjaGi4g1v0216600
LjG1.1_chr4	PGSB	mRNA	50945905	50951491	.	-	.	ID=LotjaGi4g1v0216600.1;Parent=LotjaGi4g1v0216600
LjG1.1_chr4	PGSB	three_prime_UTR	50945905	50947453	.	-	.	ID=LotjaGi4g1v0216600.1.three_prime_UTR.1;Parent=LotjaGi4g1v0216600.1
LjG1.1_chr4	PGSB	exon	50945905	50947973	.	-	.	ID=LotjaGi4g1v0216600.1.exon.1;Parent=LotjaGi4g1v0216600.1
LjG1.1_chr4	PGSB	CDS	50947454	50947960	.	-	0	ID=LotjaGi4g1v0216600.1.CDS.1;Parent=LotjaGi4g1v0216600.1
LjG1.1_chr4	PGSB	five_prime_UTR	50947961	50947973	.	-	.	ID=LotjaGi4g1v0216600.1.five_prime_UTR.2;Parent=LotjaGi4g1v0216600.1
LjG1.1_chr4	PGSB	exon	50949218	50951491	.	-	.	ID=LotjaGi4g1v0216600.1.exon.2;Parent=LotjaGi4g1v0216600.1
LjG1.1_chr4	PGSB	five_prime_UTR	50949218	50951491	.	-	.	ID=LotjaGi4g1v0216600.1.five_prime_UTR.3;Parent=LotjaGi4g1v0216600.1
###
LjG1.1_chr4	PGSB	gene	50986210	50988905	.	-	.	ID=LotjaGi4g1v0216700
LjG1.1_chr4	PGSB	mRNA	50986210	50988905	.	-	.	ID=LotjaGi4g1v0216700.1;Parent=LotjaGi4g1v0216700
LjG1.1_chr4	PGSB	three_prime_UTR	50986210	50986592	.	-	.	ID=LotjaGi4g1v0216700.1.three_prime_UTR.1;Parent=LotjaGi4g1v0216700.1
LjG1.1_chr4	PGSB	exon	50986210	50987148	.	-	.	ID=LotjaGi4g1v0216700.1.exon.1;Parent=LotjaGi4g1v0216700.1
LjG1.1_chr4	PGSB	CDS	50986593	50987148	.	-	1	ID=LotjaGi4g1v0216700.1.CDS.1;Parent=LotjaGi4g1v0216700.1
LjG1.1_chr4	PGSB	CDS	50987936	50988198	.	-	0	ID=LotjaGi4g1v0216700.1.CDS.2;Parent=LotjaGi4g1v0216700.1
LjG1.1_chr4	PGSB	exon	50987936	50988905	.	-	.	ID=LotjaGi4g1v0216700.1.exon.2;Parent=LotjaGi4g1v0216700.1
LjG1.1_chr4	PGSB	five_prime_UTR	50988199	50988905	.	-	.	ID=LotjaGi4g1v0216700.1.five_prime_UTR.2;Parent=LotjaGi4g1v0216700.1
###
###
###
LjG1.1_chr4	PGSB	gene	51043175	51048377	.	+	.	ID=LotjaGi4g1v0217000
LjG1.1_chr4	PGSB	mRNA	51043175	51048377	.	+	.	ID=LotjaGi4g1v0217000.1;Parent=LotjaGi4g1v0217000
LjG1.1_chr4	PGSB	exon	51043175	51043407	.	+	.	ID=LotjaGi4g1v0217000.1.exon.1;Parent=LotjaGi4g1v0217000.1
LjG1.1_chr4	PGSB	five_prime_UTR	51043175	51043407	.	+	.	ID=LotjaGi4g1v0217000.1.five_prime_UTR.1;Parent=LotjaGi4g1v0217000.1
LjG1.1_chr4	PGSB	five_prime_UTR	51047604	51047633	.	+	.	ID=LotjaGi4g1v0217000.1.five_prime_UTR.2;Parent=LotjaGi4g1v0217000.1
LjG1.1_chr4	PGSB	exon	51047604	51047925	.	+	.	ID=LotjaGi4g1v0217000.1.exon.2;Parent=LotjaGi4g1v0217000.1
LjG1.1_chr4	PGSB	CDS	51047634	51047925	.	+	0	ID=LotjaGi4g1v0217000.1.CDS.1;Parent=LotjaGi4g1v0217000.1
LjG1.1_chr4	PGSB	CDS	51048021	51048076	.	+	2	ID=LotjaGi4g1v0217000.1.CDS.2;Parent=LotjaGi4g1v0217000.1
LjG1.1_chr4	PGSB	exon	51048021	51048377	.	+	.	ID=LotjaGi4g1v0217000.1.exon.3;Parent=LotjaGi4g1v0217000.1
LjG1.1_chr4	PGSB	three_prime_UTR	51048077	51048377	.	+	.	ID=LotjaGi4g1v0217000.1.three_prime_UTR.3;Parent=LotjaGi4g1v0217000.1
###
###
LjG1.1_chr4	PGSB	gene	51060644	51063680	.	+	.	ID=LotjaGi4g1v0217200
LjG1.1_chr4	PGSB	mRNA	51060644	51063680	.	+	.	ID=LotjaGi4g1v0217200.1;Parent=LotjaGi4g1v0217200
LjG1.1_chr4	PGSB	five_prime_UTR	51060644	51061263	.	+	.	ID=LotjaGi4g1v0217200.1.five_prime_UTR.1;Parent=LotjaGi4g1v0217200.1
LjG1.1_chr4	PGSB	exon	51060644	51063680	.	+	.	ID=LotjaGi4g1v0217200.1.exon.1;Parent=LotjaGi4g1v0217200.1
LjG1.1_chr4	PGSB	CDS	51061264	51063531	.	+	0	ID=LotjaGi4g1v0217200.1.CDS.1;Parent=LotjaGi4g1v0217200.1
LjG1.1_chr4	PGSB	three_prime_UTR	51063532	51063680	.	+	.	ID=LotjaGi4g1v0217200.1.three_prime_UTR.2;Parent=LotjaGi4g1v0217200.1
###
LjG1.1_chr4	PGSB	gene	51073192	51078200	.	-	.	ID=LotjaGi4g1v0217300
LjG1.1_chr4	PGSB	mRNA	51073192	51078200	.	-	.	ID=LotjaGi4g1v0217300.1;Parent=LotjaGi4g1v0217300
LjG1.1_chr4	PGSB	three_prime_UTR	51073192	51076543	.	-	.	ID=LotjaGi4g1v0217300.1.three_prime_UTR.1;Parent=LotjaGi4g1v0217300.1
LjG1.1_chr4	PGSB	exon	51073192	51077048	.	-	.	ID=LotjaGi4g1v0217300.1.exon.1;Parent=LotjaGi4g1v0217300.1
LjG1.1_chr4	PGSB	CDS	51076544	51077048	.	-	1	ID=LotjaGi4g1v0217300.1.CDS.1;Parent=LotjaGi4g1v0217300.1
LjG1.1_chr4	PGSB	exon	51077461	51077576	.	-	.	ID=LotjaGi4g1v0217300.1.exon.2;Parent=LotjaGi4g1v0217300.1
LjG1.1_chr4	PGSB	CDS	51077461	51077576	.	-	0	ID=LotjaGi4g1v0217300.1.CDS.2;Parent=LotjaGi4g1v0217300.1
LjG1.1_chr4	PGSB	CDS	51077975	51078085	.	-	0	ID=LotjaGi4g1v0217300.1.CDS.3;Parent=LotjaGi4g1v0217300.1
LjG1.1_chr4	PGSB	exon	51077975	51078200	.	-	.	ID=LotjaGi4g1v0217300.1.exon.3;Parent=LotjaGi4g1v0217300.1
LjG1.1_chr4	PGSB	five_prime_UTR	51078086	51078200	.	-	.	ID=LotjaGi4g1v0217300.1.five_prime_UTR.2;Parent=LotjaGi4g1v0217300.1
###
LjG1.1_chr4	PGSB	gene	51092392	51105123	.	+	.	ID=LotjaGi4g1v0217400
LjG1.1_chr4	PGSB	mRNA	51102491	51103212	.	+	.	ID=LotjaGi4g1v0217400.1;Parent=LotjaGi4g1v0217400
LjG1.1_chr4	PGSB	exon	51102491	51102662	.	+	.	ID=LotjaGi4g1v0217400.1.exon.1;Parent=LotjaGi4g1v0217400.1
LjG1.1_chr4	PGSB	CDS	51102506	51102662	.	+	0	ID=LotjaGi4g1v0217400.1.CDS.1;Parent=LotjaGi4g1v0217400.1
LjG1.1_chr4	PGSB	exon	51102893	51103212	.	+	.	ID=LotjaGi4g1v0217400.1.exon.2;Parent=LotjaGi4g1v0217400.1
LjG1.1_chr4	PGSB	CDS	51102893	51103212	.	+	2	ID=LotjaGi4g1v0217400.1.CDS.2;Parent=LotjaGi4g1v0217400.1
LjG1.1_chr4	PGSB	mRNA	51102506	51103629	.	+	.	ID=LotjaGi4g1v0217400.2;Parent=LotjaGi4g1v0217400
LjG1.1_chr4	PGSB	exon	51102506	51102662	.	+	.	ID=LotjaGi4g1v0217400.2.exon.1;Parent=LotjaGi4g1v0217400.2
LjG1.1_chr4	PGSB	CDS	51102506	51102662	.	+	0	ID=LotjaGi4g1v0217400.2.CDS.1;Parent=LotjaGi4g1v0217400.2
LjG1.1_chr4	PGSB	exon	51102893	51103130	.	+	.	ID=LotjaGi4g1v0217400.2.exon.2;Parent=LotjaGi4g1v0217400.2
LjG1.1_chr4	PGSB	CDS	51102893	51103130	.	+	2	ID=LotjaGi4g1v0217400.2.CDS.2;Parent=LotjaGi4g1v0217400.2
LjG1.1_chr4	PGSB	exon	51103317	51103629	.	+	.	ID=LotjaGi4g1v0217400.2.exon.3;Parent=LotjaGi4g1v0217400.2
LjG1.1_chr4	PGSB	CDS	51103317	51103629	.	+	1	ID=LotjaGi4g1v0217400.2.CDS.3;Parent=LotjaGi4g1v0217400.2
LjG1.1_chr4	PGSB	mRNA	51102506	51103629	.	+	.	ID=LotjaGi4g1v0217400.3;Parent=LotjaGi4g1v0217400
LjG1.1_chr4	PGSB	exon	51102506	51102662	.	+	.	ID=LotjaGi4g1v0217400.3.exon.1;Parent=LotjaGi4g1v0217400.3
LjG1.1_chr4	PGSB	CDS	51102506	51102662	.	+	0	ID=LotjaGi4g1v0217400.3.CDS.1;Parent=LotjaGi4g1v0217400.3
LjG1.1_chr4	PGSB	exon	51102893	51103208	.	+	.	ID=LotjaGi4g1v0217400.3.exon.2;Parent=LotjaGi4g1v0217400.3
LjG1.1_chr4	PGSB	CDS	51102893	51103208	.	+	2	ID=LotjaGi4g1v0217400.3.CDS.2;Parent=LotjaGi4g1v0217400.3
LjG1.1_chr4	PGSB	exon	51103317	51103629	.	+	.	ID=LotjaGi4g1v0217400.3.exon.3;Parent=LotjaGi4g1v0217400.3
LjG1.1_chr4	PGSB	CDS	51103317	51103629	.	+	1	ID=LotjaGi4g1v0217400.3.CDS.3;Parent=LotjaGi4g1v0217400.3
###
LjG1.1_chr4	PGSB	gene	51108806	51123323	.	+	.	ID=LotjaGi4g1v0217500
LjG1.1_chr4	PGSB	mRNA	51108806	51123323	.	+	.	ID=LotjaGi4g1v0217500.1;Parent=LotjaGi4g1v0217500
LjG1.1_chr4	PGSB	five_prime_UTR	51108806	51109065	.	+	.	ID=LotjaGi4g1v0217500.1.five_prime_UTR.1;Parent=LotjaGi4g1v0217500.1
LjG1.1_chr4	PGSB	exon	51108806	51109575	.	+	.	ID=LotjaGi4g1v0217500.1.exon.1;Parent=LotjaGi4g1v0217500.1
LjG1.1_chr4	PGSB	CDS	51109066	51109575	.	+	0	ID=LotjaGi4g1v0217500.1.CDS.1;Parent=LotjaGi4g1v0217500.1
LjG1.1_chr4	PGSB	exon	51109668	51109790	.	+	.	ID=LotjaGi4g1v0217500.1.exon.2;Parent=LotjaGi4g1v0217500.1
LjG1.1_chr4	PGSB	CDS	51109668	51109790	.	+	0	ID=LotjaGi4g1v0217500.1.CDS.2;Parent=LotjaGi4g1v0217500.1
LjG1.1_chr4	PGSB	exon	51109964	51110068	.	+	.	ID=LotjaGi4g1v0217500.1.exon.3;Parent=LotjaGi4g1v0217500.1
LjG1.1_chr4	PGSB	CDS	51109964	51110068	.	+	0	ID=LotjaGi4g1v0217500.1.CDS.3;Parent=LotjaGi4g1v0217500.1
LjG1.1_chr4	PGSB	exon	51112756	51112935	.	+	.	ID=LotjaGi4g1v0217500.1.exon.4;Parent=LotjaGi4g1v0217500.1
LjG1.1_chr4	PGSB	CDS	51112756	51112935	.	+	0	ID=LotjaGi4g1v0217500.1.CDS.4;Parent=LotjaGi4g1v0217500.1
LjG1.1_chr4	PGSB	exon	51113033	51113095	.	+	.	ID=LotjaGi4g1v0217500.1.exon.5;Parent=LotjaGi4g1v0217500.1
LjG1.1_chr4	PGSB	CDS	51113033	51113095	.	+	0	ID=LotjaGi4g1v0217500.1.CDS.5;Parent=LotjaGi4g1v0217500.1
LjG1.1_chr4	PGSB	exon	51113198	51113392	.	+	.	ID=LotjaGi4g1v0217500.1.exon.6;Parent=LotjaGi4g1v0217500.1
LjG1.1_chr4	PGSB	CDS	51113198	51113392	.	+	0	ID=LotjaGi4g1v0217500.1.CDS.6;Parent=LotjaGi4g1v0217500.1
LjG1.1_chr4	PGSB	exon	51114190	51114291	.	+	.	ID=LotjaGi4g1v0217500.1.exon.7;Parent=LotjaGi4g1v0217500.1
LjG1.1_chr4	PGSB	CDS	51114190	51114291	.	+	0	ID=LotjaGi4g1v0217500.1.CDS.7;Parent=LotjaGi4g1v0217500.1
LjG1.1_chr4	PGSB	exon	51114378	51114440	.	+	.	ID=LotjaGi4g1v0217500.1.exon.8;Parent=LotjaGi4g1v0217500.1
LjG1.1_chr4	PGSB	CDS	51114378	51114440	.	+	0	ID=LotjaGi4g1v0217500.1.CDS.8;Parent=LotjaGi4g1v0217500.1
LjG1.1_chr4	PGSB	exon	51114580	51114648	.	+	.	ID=LotjaGi4g1v0217500.1.exon.9;Parent=LotjaGi4g1v0217500.1
LjG1.1_chr4	PGSB	CDS	51114580	51114648	.	+	0	ID=LotjaGi4g1v0217500.1.CDS.9;Parent=LotjaGi4g1v0217500.1
LjG1.1_chr4	PGSB	CDS	51115583	51115636	.	+	0	ID=LotjaGi4g1v0217500.1.CDS.10;Parent=LotjaGi4g1v0217500.1
LjG1.1_chr4	PGSB	exon	51115583	51123323	.	+	.	ID=LotjaGi4g1v0217500.1.exon.10;Parent=LotjaGi4g1v0217500.1
LjG1.1_chr4	PGSB	three_prime_UTR	51115637	51123323	.	+	.	ID=LotjaGi4g1v0217500.1.three_prime_UTR.2;Parent=LotjaGi4g1v0217500.1
LjG1.1_chr4	PGSB	mRNA	51109066	51114780	.	+	.	ID=LotjaGi4g1v0217500.2;Parent=LotjaGi4g1v0217500
LjG1.1_chr4	PGSB	exon	51109066	51109116	.	+	.	ID=LotjaGi4g1v0217500.2.exon.1;Parent=LotjaGi4g1v0217500.2
LjG1.1_chr4	PGSB	CDS	51109066	51109116	.	+	0	ID=LotjaGi4g1v0217500.2.CDS.1;Parent=LotjaGi4g1v0217500.2
LjG1.1_chr4	PGSB	exon	51109174	51109575	.	+	.	ID=LotjaGi4g1v0217500.2.exon.2;Parent=LotjaGi4g1v0217500.2
LjG1.1_chr4	PGSB	CDS	51109174	51109575	.	+	0	ID=LotjaGi4g1v0217500.2.CDS.2;Parent=LotjaGi4g1v0217500.2
LjG1.1_chr4	PGSB	exon	51109668	51109790	.	+	.	ID=LotjaGi4g1v0217500.2.exon.3;Parent=LotjaGi4g1v0217500.2
LjG1.1_chr4	PGSB	CDS	51109668	51109790	.	+	0	ID=LotjaGi4g1v0217500.2.CDS.3;Parent=LotjaGi4g1v0217500.2
LjG1.1_chr4	PGSB	exon	51109964	51110068	.	+	.	ID=LotjaGi4g1v0217500.2.exon.4;Parent=LotjaGi4g1v0217500.2
LjG1.1_chr4	PGSB	CDS	51109964	51110068	.	+	0	ID=LotjaGi4g1v0217500.2.CDS.4;Parent=LotjaGi4g1v0217500.2
LjG1.1_chr4	PGSB	exon	51112756	51112935	.	+	.	ID=LotjaGi4g1v0217500.2.exon.5;Parent=LotjaGi4g1v0217500.2
LjG1.1_chr4	PGSB	CDS	51112756	51112935	.	+	0	ID=LotjaGi4g1v0217500.2.CDS.5;Parent=LotjaGi4g1v0217500.2
LjG1.1_chr4	PGSB	exon	51113033	51113095	.	+	.	ID=LotjaGi4g1v0217500.2.exon.6;Parent=LotjaGi4g1v0217500.2
LjG1.1_chr4	PGSB	CDS	51113033	51113095	.	+	0	ID=LotjaGi4g1v0217500.2.CDS.6;Parent=LotjaGi4g1v0217500.2
LjG1.1_chr4	PGSB	exon	51113198	51113392	.	+	.	ID=LotjaGi4g1v0217500.2.exon.7;Parent=LotjaGi4g1v0217500.2
LjG1.1_chr4	PGSB	CDS	51113198	51113392	.	+	0	ID=LotjaGi4g1v0217500.2.CDS.7;Parent=LotjaGi4g1v0217500.2
LjG1.1_chr4	PGSB	exon	51114190	51114291	.	+	.	ID=LotjaGi4g1v0217500.2.exon.8;Parent=LotjaGi4g1v0217500.2
LjG1.1_chr4	PGSB	CDS	51114190	51114291	.	+	0	ID=LotjaGi4g1v0217500.2.CDS.8;Parent=LotjaGi4g1v0217500.2
LjG1.1_chr4	PGSB	exon	51114378	51114440	.	+	.	ID=LotjaGi4g1v0217500.2.exon.9;Parent=LotjaGi4g1v0217500.2
LjG1.1_chr4	PGSB	CDS	51114378	51114440	.	+	0	ID=LotjaGi4g1v0217500.2.CDS.9;Parent=LotjaGi4g1v0217500.2
LjG1.1_chr4	PGSB	exon	51114580	51114648	.	+	.	ID=LotjaGi4g1v0217500.2.exon.10;Parent=LotjaGi4g1v0217500.2
LjG1.1_chr4	PGSB	CDS	51114580	51114648	.	+	0	ID=LotjaGi4g1v0217500.2.CDS.10;Parent=LotjaGi4g1v0217500.2
LjG1.1_chr4	PGSB	exon	51114730	51114780	.	+	.	ID=LotjaGi4g1v0217500.2.exon.11;Parent=LotjaGi4g1v0217500.2
LjG1.1_chr4	PGSB	CDS	51114730	51114780	.	+	0	ID=LotjaGi4g1v0217500.2.CDS.11;Parent=LotjaGi4g1v0217500.2
LjG1.1_chr4	PGSB	mRNA	51109086	51114780	.	+	.	ID=LotjaGi4g1v0217500.3;Parent=LotjaGi4g1v0217500
LjG1.1_chr4	PGSB	five_prime_UTR	51109086	51109194	.	+	.	ID=LotjaGi4g1v0217500.3.five_prime_UTR.1;Parent=LotjaGi4g1v0217500.3
LjG1.1_chr4	PGSB	exon	51109086	51109575	.	+	.	ID=LotjaGi4g1v0217500.3.exon.1;Parent=LotjaGi4g1v0217500.3
LjG1.1_chr4	PGSB	CDS	51109195	51109575	.	+	0	ID=LotjaGi4g1v0217500.3.CDS.1;Parent=LotjaGi4g1v0217500.3
LjG1.1_chr4	PGSB	exon	51109668	51109790	.	+	.	ID=LotjaGi4g1v0217500.3.exon.2;Parent=LotjaGi4g1v0217500.3
LjG1.1_chr4	PGSB	CDS	51109668	51109790	.	+	0	ID=LotjaGi4g1v0217500.3.CDS.2;Parent=LotjaGi4g1v0217500.3
LjG1.1_chr4	PGSB	exon	51109964	51110068	.	+	.	ID=LotjaGi4g1v0217500.3.exon.3;Parent=LotjaGi4g1v0217500.3
LjG1.1_chr4	PGSB	CDS	51109964	51110068	.	+	0	ID=LotjaGi4g1v0217500.3.CDS.3;Parent=LotjaGi4g1v0217500.3
LjG1.1_chr4	PGSB	exon	51112756	51112935	.	+	.	ID=LotjaGi4g1v0217500.3.exon.4;Parent=LotjaGi4g1v0217500.3
LjG1.1_chr4	PGSB	CDS	51112756	51112935	.	+	0	ID=LotjaGi4g1v0217500.3.CDS.4;Parent=LotjaGi4g1v0217500.3
LjG1.1_chr4	PGSB	exon	51113033	51113095	.	+	.	ID=LotjaGi4g1v0217500.3.exon.5;Parent=LotjaGi4g1v0217500.3
LjG1.1_chr4	PGSB	CDS	51113033	51113095	.	+	0	ID=LotjaGi4g1v0217500.3.CDS.5;Parent=LotjaGi4g1v0217500.3
LjG1.1_chr4	PGSB	exon	51113198	51113392	.	+	.	ID=LotjaGi4g1v0217500.3.exon.6;Parent=LotjaGi4g1v0217500.3
LjG1.1_chr4	PGSB	CDS	51113198	51113392	.	+	0	ID=LotjaGi4g1v0217500.3.CDS.6;Parent=LotjaGi4g1v0217500.3
LjG1.1_chr4	PGSB	exon	51114190	51114291	.	+	.	ID=LotjaGi4g1v0217500.3.exon.7;Parent=LotjaGi4g1v0217500.3
LjG1.1_chr4	PGSB	CDS	51114190	51114291	.	+	0	ID=LotjaGi4g1v0217500.3.CDS.7;Parent=LotjaGi4g1v0217500.3
LjG1.1_chr4	PGSB	exon	51114378	51114440	.	+	.	ID=LotjaGi4g1v0217500.3.exon.8;Parent=LotjaGi4g1v0217500.3
LjG1.1_chr4	PGSB	CDS	51114378	51114440	.	+	0	ID=LotjaGi4g1v0217500.3.CDS.8;Parent=LotjaGi4g1v0217500.3
LjG1.1_chr4	PGSB	exon	51114580	51114648	.	+	.	ID=LotjaGi4g1v0217500.3.exon.9;Parent=LotjaGi4g1v0217500.3
LjG1.1_chr4	PGSB	CDS	51114580	51114648	.	+	0	ID=LotjaGi4g1v0217500.3.CDS.9;Parent=LotjaGi4g1v0217500.3
LjG1.1_chr4	PGSB	exon	51114730	51114780	.	+	.	ID=LotjaGi4g1v0217500.3.exon.10;Parent=LotjaGi4g1v0217500.3
LjG1.1_chr4	PGSB	CDS	51114730	51114780	.	+	0	ID=LotjaGi4g1v0217500.3.CDS.10;Parent=LotjaGi4g1v0217500.3
###
LjG1.1_chr4	PGSB	gene	51108806	51123323	.	-	.	ID=LotjaGi4g1v0217600
LjG1.1_chr4	PGSB	mRNA	51108806	51123323	.	-	.	ID=LotjaGi4g1v0217600.1;Parent=LotjaGi4g1v0217600
LjG1.1_chr4	PGSB	three_prime_UTR	51108806	51116415	.	-	.	ID=LotjaGi4g1v0217600.1.three_prime_UTR.1;Parent=LotjaGi4g1v0217600.1
LjG1.1_chr4	PGSB	exon	51108806	51116688	.	-	.	ID=LotjaGi4g1v0217600.1.exon.1;Parent=LotjaGi4g1v0217600.1
LjG1.1_chr4	PGSB	CDS	51116416	51116688	.	-	0	ID=LotjaGi4g1v0217600.1.CDS.1;Parent=LotjaGi4g1v0217600.1
LjG1.1_chr4	PGSB	exon	51116776	51116943	.	-	.	ID=LotjaGi4g1v0217600.1.exon.2;Parent=LotjaGi4g1v0217600.1
LjG1.1_chr4	PGSB	CDS	51116776	51116943	.	-	0	ID=LotjaGi4g1v0217600.1.CDS.2;Parent=LotjaGi4g1v0217600.1
LjG1.1_chr4	PGSB	exon	51117428	51117601	.	-	.	ID=LotjaGi4g1v0217600.1.exon.3;Parent=LotjaGi4g1v0217600.1
LjG1.1_chr4	PGSB	CDS	51117428	51117601	.	-	0	ID=LotjaGi4g1v0217600.1.CDS.3;Parent=LotjaGi4g1v0217600.1
LjG1.1_chr4	PGSB	CDS	51117681	51117791	.	-	0	ID=LotjaGi4g1v0217600.1.CDS.4;Parent=LotjaGi4g1v0217600.1
LjG1.1_chr4	PGSB	exon	51117681	51123323	.	-	.	ID=LotjaGi4g1v0217600.1.exon.4;Parent=LotjaGi4g1v0217600.1
LjG1.1_chr4	PGSB	five_prime_UTR	51117792	51123323	.	-	.	ID=LotjaGi4g1v0217600.1.five_prime_UTR.2;Parent=LotjaGi4g1v0217600.1
###
LjG1.1_chr4	PGSB	gene	51123608	51131292	.	-	.	ID=LotjaGi4g1v0217700
LjG1.1_chr4	PGSB	mRNA	51123608	51131292	.	-	.	ID=LotjaGi4g1v0217700.1;Parent=LotjaGi4g1v0217700
LjG1.1_chr4	PGSB	three_prime_UTR	51123608	51124015	.	-	.	ID=LotjaGi4g1v0217700.1.three_prime_UTR.1;Parent=LotjaGi4g1v0217700.1
LjG1.1_chr4	PGSB	exon	51123608	51124138	.	-	.	ID=LotjaGi4g1v0217700.1.exon.1;Parent=LotjaGi4g1v0217700.1
LjG1.1_chr4	PGSB	CDS	51124016	51124138	.	-	0	ID=LotjaGi4g1v0217700.1.CDS.1;Parent=LotjaGi4g1v0217700.1
LjG1.1_chr4	PGSB	exon	51124529	51124564	.	-	.	ID=LotjaGi4g1v0217700.1.exon.2;Parent=LotjaGi4g1v0217700.1
LjG1.1_chr4	PGSB	CDS	51124529	51124564	.	-	0	ID=LotjaGi4g1v0217700.1.CDS.2;Parent=LotjaGi4g1v0217700.1
LjG1.1_chr4	PGSB	exon	51124654	51124695	.	-	.	ID=LotjaGi4g1v0217700.1.exon.3;Parent=LotjaGi4g1v0217700.1
LjG1.1_chr4	PGSB	CDS	51124654	51124695	.	-	0	ID=LotjaGi4g1v0217700.1.CDS.3;Parent=LotjaGi4g1v0217700.1
LjG1.1_chr4	PGSB	exon	51124975	51125074	.	-	.	ID=LotjaGi4g1v0217700.1.exon.4;Parent=LotjaGi4g1v0217700.1
LjG1.1_chr4	PGSB	CDS	51124975	51125074	.	-	1	ID=LotjaGi4g1v0217700.1.CDS.4;Parent=LotjaGi4g1v0217700.1
LjG1.1_chr4	PGSB	exon	51125175	51125239	.	-	.	ID=LotjaGi4g1v0217700.1.exon.5;Parent=LotjaGi4g1v0217700.1
LjG1.1_chr4	PGSB	CDS	51125175	51125239	.	-	0	ID=LotjaGi4g1v0217700.1.CDS.5;Parent=LotjaGi4g1v0217700.1
LjG1.1_chr4	PGSB	exon	51128229	51128310	.	-	.	ID=LotjaGi4g1v0217700.1.exon.6;Parent=LotjaGi4g1v0217700.1
LjG1.1_chr4	PGSB	CDS	51128229	51128310	.	-	1	ID=LotjaGi4g1v0217700.1.CDS.6;Parent=LotjaGi4g1v0217700.1
LjG1.1_chr4	PGSB	CDS	51130806	51130987	.	-	0	ID=LotjaGi4g1v0217700.1.CDS.7;Parent=LotjaGi4g1v0217700.1
LjG1.1_chr4	PGSB	exon	51130806	51131010	.	-	.	ID=LotjaGi4g1v0217700.1.exon.7;Parent=LotjaGi4g1v0217700.1
LjG1.1_chr4	PGSB	five_prime_UTR	51130988	51131010	.	-	.	ID=LotjaGi4g1v0217700.1.five_prime_UTR.2;Parent=LotjaGi4g1v0217700.1
LjG1.1_chr4	PGSB	exon	51131108	51131292	.	-	.	ID=LotjaGi4g1v0217700.1.exon.8;Parent=LotjaGi4g1v0217700.1
LjG1.1_chr4	PGSB	five_prime_UTR	51131108	51131292	.	-	.	ID=LotjaGi4g1v0217700.1.five_prime_UTR.3;Parent=LotjaGi4g1v0217700.1
LjG1.1_chr4	PGSB	mRNA	51123728	51131282	.	-	.	ID=LotjaGi4g1v0217700.2;Parent=LotjaGi4g1v0217700
LjG1.1_chr4	PGSB	three_prime_UTR	51123728	51124015	.	-	.	ID=LotjaGi4g1v0217700.2.three_prime_UTR.1;Parent=LotjaGi4g1v0217700.2
LjG1.1_chr4	PGSB	exon	51123728	51124138	.	-	.	ID=LotjaGi4g1v0217700.2.exon.1;Parent=LotjaGi4g1v0217700.2
LjG1.1_chr4	PGSB	CDS	51124016	51124138	.	-	0	ID=LotjaGi4g1v0217700.2.CDS.1;Parent=LotjaGi4g1v0217700.2
LjG1.1_chr4	PGSB	exon	51124529	51124564	.	-	.	ID=LotjaGi4g1v0217700.2.exon.2;Parent=LotjaGi4g1v0217700.2
LjG1.1_chr4	PGSB	CDS	51124529	51124564	.	-	0	ID=LotjaGi4g1v0217700.2.CDS.2;Parent=LotjaGi4g1v0217700.2
LjG1.1_chr4	PGSB	exon	51124654	51124695	.	-	.	ID=LotjaGi4g1v0217700.2.exon.3;Parent=LotjaGi4g1v0217700.2
LjG1.1_chr4	PGSB	CDS	51124654	51124695	.	-	0	ID=LotjaGi4g1v0217700.2.CDS.3;Parent=LotjaGi4g1v0217700.2
LjG1.1_chr4	PGSB	exon	51124975	51125074	.	-	.	ID=LotjaGi4g1v0217700.2.exon.4;Parent=LotjaGi4g1v0217700.2
LjG1.1_chr4	PGSB	CDS	51124975	51125074	.	-	1	ID=LotjaGi4g1v0217700.2.CDS.4;Parent=LotjaGi4g1v0217700.2
LjG1.1_chr4	PGSB	exon	51125175	51125239	.	-	.	ID=LotjaGi4g1v0217700.2.exon.5;Parent=LotjaGi4g1v0217700.2
LjG1.1_chr4	PGSB	CDS	51125175	51125239	.	-	0	ID=LotjaGi4g1v0217700.2.CDS.5;Parent=LotjaGi4g1v0217700.2
LjG1.1_chr4	PGSB	exon	51128229	51128319	.	-	.	ID=LotjaGi4g1v0217700.2.exon.6;Parent=LotjaGi4g1v0217700.2
LjG1.1_chr4	PGSB	CDS	51128229	51128319	.	-	1	ID=LotjaGi4g1v0217700.2.CDS.6;Parent=LotjaGi4g1v0217700.2
LjG1.1_chr4	PGSB	CDS	51130806	51130987	.	-	0	ID=LotjaGi4g1v0217700.2.CDS.7;Parent=LotjaGi4g1v0217700.2
LjG1.1_chr4	PGSB	exon	51130806	51131010	.	-	.	ID=LotjaGi4g1v0217700.2.exon.7;Parent=LotjaGi4g1v0217700.2
LjG1.1_chr4	PGSB	five_prime_UTR	51130988	51131010	.	-	.	ID=LotjaGi4g1v0217700.2.five_prime_UTR.2;Parent=LotjaGi4g1v0217700.2
LjG1.1_chr4	PGSB	exon	51131108	51131282	.	-	.	ID=LotjaGi4g1v0217700.2.exon.8;Parent=LotjaGi4g1v0217700.2
LjG1.1_chr4	PGSB	five_prime_UTR	51131108	51131282	.	-	.	ID=LotjaGi4g1v0217700.2.five_prime_UTR.3;Parent=LotjaGi4g1v0217700.2
###
###
###
###
LjG1.1_chr4	PGSB	gene	51189559	51191815	.	+	.	ID=LotjaGi4g1v0218100
LjG1.1_chr4	PGSB	mRNA	51189559	51191815	.	+	.	ID=LotjaGi4g1v0218100.1;Parent=LotjaGi4g1v0218100
LjG1.1_chr4	PGSB	five_prime_UTR	51189559	51190215	.	+	.	ID=LotjaGi4g1v0218100.1.five_prime_UTR.1;Parent=LotjaGi4g1v0218100.1
LjG1.1_chr4	PGSB	exon	51189559	51190671	.	+	.	ID=LotjaGi4g1v0218100.1.exon.1;Parent=LotjaGi4g1v0218100.1
LjG1.1_chr4	PGSB	CDS	51190216	51190671	.	+	0	ID=LotjaGi4g1v0218100.1.CDS.1;Parent=LotjaGi4g1v0218100.1
LjG1.1_chr4	PGSB	CDS	51190985	51191434	.	+	0	ID=LotjaGi4g1v0218100.1.CDS.2;Parent=LotjaGi4g1v0218100.1
LjG1.1_chr4	PGSB	exon	51190985	51191815	.	+	.	ID=LotjaGi4g1v0218100.1.exon.2;Parent=LotjaGi4g1v0218100.1
LjG1.1_chr4	PGSB	three_prime_UTR	51191435	51191815	.	+	.	ID=LotjaGi4g1v0218100.1.three_prime_UTR.2;Parent=LotjaGi4g1v0218100.1
LjG1.1_chr4	PGSB	mRNA	51190216	51191434	.	+	.	ID=LotjaGi4g1v0218100.2;Parent=LotjaGi4g1v0218100
LjG1.1_chr4	PGSB	exon	51190216	51190642	.	+	.	ID=LotjaGi4g1v0218100.2.exon.1;Parent=LotjaGi4g1v0218100.2
LjG1.1_chr4	PGSB	CDS	51190216	51190642	.	+	0	ID=LotjaGi4g1v0218100.2.CDS.1;Parent=LotjaGi4g1v0218100.2
LjG1.1_chr4	PGSB	exon	51191127	51191434	.	+	.	ID=LotjaGi4g1v0218100.2.exon.2;Parent=LotjaGi4g1v0218100.2
LjG1.1_chr4	PGSB	CDS	51191127	51191434	.	+	2	ID=LotjaGi4g1v0218100.2.CDS.2;Parent=LotjaGi4g1v0218100.2
###
###
LjG1.1_chr4	PGSB	gene	51237472	51239131	.	-	.	ID=LotjaGi4g1v0218300
LjG1.1_chr4	PGSB	mRNA	51237472	51239131	.	-	.	ID=LotjaGi4g1v0218300.1;Parent=LotjaGi4g1v0218300
LjG1.1_chr4	PGSB	three_prime_UTR	51237472	51237809	.	-	.	ID=LotjaGi4g1v0218300.1.three_prime_UTR.1;Parent=LotjaGi4g1v0218300.1
LjG1.1_chr4	PGSB	exon	51237472	51239131	.	-	.	ID=LotjaGi4g1v0218300.1.exon.1;Parent=LotjaGi4g1v0218300.1
LjG1.1_chr4	PGSB	CDS	51237810	51238913	.	-	0	ID=LotjaGi4g1v0218300.1.CDS.1;Parent=LotjaGi4g1v0218300.1
LjG1.1_chr4	PGSB	five_prime_UTR	51238914	51239131	.	-	.	ID=LotjaGi4g1v0218300.1.five_prime_UTR.2;Parent=LotjaGi4g1v0218300.1
###
LjG1.1_chr4	PGSB	gene	51257308	51262062	.	-	.	ID=LotjaGi4g1v0218400
LjG1.1_chr4	PGSB	mRNA	51257308	51262062	.	-	.	ID=LotjaGi4g1v0218400.1;Parent=LotjaGi4g1v0218400
LjG1.1_chr4	PGSB	exon	51257308	51259479	.	-	.	ID=LotjaGi4g1v0218400.1.exon.1;Parent=LotjaGi4g1v0218400.1
LjG1.1_chr4	PGSB	three_prime_UTR	51257308	51259479	.	-	.	ID=LotjaGi4g1v0218400.1.three_prime_UTR.1;Parent=LotjaGi4g1v0218400.1
LjG1.1_chr4	PGSB	three_prime_UTR	51259710	51259714	.	-	.	ID=LotjaGi4g1v0218400.1.three_prime_UTR.2;Parent=LotjaGi4g1v0218400.1
LjG1.1_chr4	PGSB	exon	51259710	51262062	.	-	.	ID=LotjaGi4g1v0218400.1.exon.2;Parent=LotjaGi4g1v0218400.1
LjG1.1_chr4	PGSB	CDS	51259715	51261745	.	-	0	ID=LotjaGi4g1v0218400.1.CDS.1;Parent=LotjaGi4g1v0218400.1
LjG1.1_chr4	PGSB	five_prime_UTR	51261746	51262062	.	-	.	ID=LotjaGi4g1v0218400.1.five_prime_UTR.3;Parent=LotjaGi4g1v0218400.1
LjG1.1_chr4	PGSB	mRNA	51259478	51261604	.	-	.	ID=LotjaGi4g1v0218400.2;Parent=LotjaGi4g1v0218400
LjG1.1_chr4	PGSB	exon	51259478	51259613	.	-	.	ID=LotjaGi4g1v0218400.2.exon.1;Parent=LotjaGi4g1v0218400.2
LjG1.1_chr4	PGSB	exon	51259684	51261604	.	-	.	ID=LotjaGi4g1v0218400.2.exon.2;Parent=LotjaGi4g1v0218400.2
LjG1.1_chr4	PGSB	CDS	51259715	51261604	.	-	0	ID=LotjaGi4g1v0218400.2.CDS.1;Parent=LotjaGi4g1v0218400.2
LjG1.1_chr4	PGSB	mRNA	51259478	51262047	.	-	.	ID=LotjaGi4g1v0218400.3;Parent=LotjaGi4g1v0218400
LjG1.1_chr4	PGSB	exon	51259478	51259613	.	-	.	ID=LotjaGi4g1v0218400.3.exon.1;Parent=LotjaGi4g1v0218400.3
LjG1.1_chr4	PGSB	three_prime_UTR	51259478	51259613	.	-	.	ID=LotjaGi4g1v0218400.3.three_prime_UTR.1;Parent=LotjaGi4g1v0218400.3
LjG1.1_chr4	PGSB	three_prime_UTR	51259684	51259714	.	-	.	ID=LotjaGi4g1v0218400.3.three_prime_UTR.2;Parent=LotjaGi4g1v0218400.3
LjG1.1_chr4	PGSB	exon	51259684	51261785	.	-	.	ID=LotjaGi4g1v0218400.3.exon.2;Parent=LotjaGi4g1v0218400.3
LjG1.1_chr4	PGSB	CDS	51259715	51261745	.	-	0	ID=LotjaGi4g1v0218400.3.CDS.1;Parent=LotjaGi4g1v0218400.3
LjG1.1_chr4	PGSB	five_prime_UTR	51261746	51261785	.	-	.	ID=LotjaGi4g1v0218400.3.five_prime_UTR.3;Parent=LotjaGi4g1v0218400.3
LjG1.1_chr4	PGSB	exon	51261943	51262047	.	-	.	ID=LotjaGi4g1v0218400.3.exon.3;Parent=LotjaGi4g1v0218400.3
LjG1.1_chr4	PGSB	five_prime_UTR	51261943	51262047	.	-	.	ID=LotjaGi4g1v0218400.3.five_prime_UTR.4;Parent=LotjaGi4g1v0218400.3
LjG1.1_chr4	PGSB	mRNA	51259715	51261745	.	-	.	ID=LotjaGi4g1v0218400.4;Parent=LotjaGi4g1v0218400
LjG1.1_chr4	PGSB	exon	51259715	51261745	.	-	.	ID=LotjaGi4g1v0218400.4.exon.1;Parent=LotjaGi4g1v0218400.4
LjG1.1_chr4	PGSB	CDS	51259715	51261745	.	-	0	ID=LotjaGi4g1v0218400.4.CDS.1;Parent=LotjaGi4g1v0218400.4
###
LjG1.1_chr4	PGSB	gene	51263808	51269223	.	-	.	ID=LotjaGi4g1v0218500
LjG1.1_chr4	PGSB	mRNA	51263808	51269223	.	-	.	ID=LotjaGi4g1v0218500.1;Parent=LotjaGi4g1v0218500
LjG1.1_chr4	PGSB	three_prime_UTR	51263808	51264517	.	-	.	ID=LotjaGi4g1v0218500.1.three_prime_UTR.1;Parent=LotjaGi4g1v0218500.1
LjG1.1_chr4	PGSB	exon	51263808	51264709	.	-	.	ID=LotjaGi4g1v0218500.1.exon.1;Parent=LotjaGi4g1v0218500.1
LjG1.1_chr4	PGSB	CDS	51264518	51264709	.	-	0	ID=LotjaGi4g1v0218500.1.CDS.1;Parent=LotjaGi4g1v0218500.1
LjG1.1_chr4	PGSB	exon	51264899	51265048	.	-	.	ID=LotjaGi4g1v0218500.1.exon.2;Parent=LotjaGi4g1v0218500.1
LjG1.1_chr4	PGSB	CDS	51264899	51265048	.	-	0	ID=LotjaGi4g1v0218500.1.CDS.2;Parent=LotjaGi4g1v0218500.1
LjG1.1_chr4	PGSB	exon	51265451	51265591	.	-	.	ID=LotjaGi4g1v0218500.1.exon.3;Parent=LotjaGi4g1v0218500.1
LjG1.1_chr4	PGSB	CDS	51265451	51265591	.	-	0	ID=LotjaGi4g1v0218500.1.CDS.3;Parent=LotjaGi4g1v0218500.1
LjG1.1_chr4	PGSB	exon	51265778	51265865	.	-	.	ID=LotjaGi4g1v0218500.1.exon.4;Parent=LotjaGi4g1v0218500.1
LjG1.1_chr4	PGSB	CDS	51265778	51265865	.	-	1	ID=LotjaGi4g1v0218500.1.CDS.4;Parent=LotjaGi4g1v0218500.1
LjG1.1_chr4	PGSB	exon	51265953	51266008	.	-	.	ID=LotjaGi4g1v0218500.1.exon.5;Parent=LotjaGi4g1v0218500.1
LjG1.1_chr4	PGSB	CDS	51265953	51266008	.	-	0	ID=LotjaGi4g1v0218500.1.CDS.5;Parent=LotjaGi4g1v0218500.1
LjG1.1_chr4	PGSB	exon	51266197	51266272	.	-	.	ID=LotjaGi4g1v0218500.1.exon.6;Parent=LotjaGi4g1v0218500.1
LjG1.1_chr4	PGSB	CDS	51266197	51266272	.	-	1	ID=LotjaGi4g1v0218500.1.CDS.6;Parent=LotjaGi4g1v0218500.1
LjG1.1_chr4	PGSB	exon	51266355	51266428	.	-	.	ID=LotjaGi4g1v0218500.1.exon.7;Parent=LotjaGi4g1v0218500.1
LjG1.1_chr4	PGSB	CDS	51266355	51266428	.	-	0	ID=LotjaGi4g1v0218500.1.CDS.7;Parent=LotjaGi4g1v0218500.1
LjG1.1_chr4	PGSB	exon	51266681	51266839	.	-	.	ID=LotjaGi4g1v0218500.1.exon.8;Parent=LotjaGi4g1v0218500.1
LjG1.1_chr4	PGSB	CDS	51266681	51266839	.	-	0	ID=LotjaGi4g1v0218500.1.CDS.8;Parent=LotjaGi4g1v0218500.1
LjG1.1_chr4	PGSB	exon	51266945	51267088	.	-	.	ID=LotjaGi4g1v0218500.1.exon.9;Parent=LotjaGi4g1v0218500.1
LjG1.1_chr4	PGSB	CDS	51266945	51267088	.	-	0	ID=LotjaGi4g1v0218500.1.CDS.9;Parent=LotjaGi4g1v0218500.1
LjG1.1_chr4	PGSB	exon	51267524	51267656	.	-	.	ID=LotjaGi4g1v0218500.1.exon.10;Parent=LotjaGi4g1v0218500.1
LjG1.1_chr4	PGSB	CDS	51267524	51267656	.	-	1	ID=LotjaGi4g1v0218500.1.CDS.10;Parent=LotjaGi4g1v0218500.1
LjG1.1_chr4	PGSB	exon	51268516	51268622	.	-	.	ID=LotjaGi4g1v0218500.1.exon.11;Parent=LotjaGi4g1v0218500.1
LjG1.1_chr4	PGSB	CDS	51268516	51268622	.	-	0	ID=LotjaGi4g1v0218500.1.CDS.11;Parent=LotjaGi4g1v0218500.1
LjG1.1_chr4	PGSB	CDS	51268808	51268870	.	-	0	ID=LotjaGi4g1v0218500.1.CDS.12;Parent=LotjaGi4g1v0218500.1
LjG1.1_chr4	PGSB	exon	51268808	51269223	.	-	.	ID=LotjaGi4g1v0218500.1.exon.12;Parent=LotjaGi4g1v0218500.1
LjG1.1_chr4	PGSB	five_prime_UTR	51268871	51269223	.	-	.	ID=LotjaGi4g1v0218500.1.five_prime_UTR.2;Parent=LotjaGi4g1v0218500.1
###
LjG1.1_chr4	PGSB	gene	51272690	51275557	.	-	.	ID=LotjaGi4g1v0218600
LjG1.1_chr4	PGSB	mRNA	51272690	51275557	.	-	.	ID=LotjaGi4g1v0218600.1;Parent=LotjaGi4g1v0218600
LjG1.1_chr4	PGSB	three_prime_UTR	51272690	51273358	.	-	.	ID=LotjaGi4g1v0218600.1.three_prime_UTR.1;Parent=LotjaGi4g1v0218600.1
LjG1.1_chr4	PGSB	exon	51272690	51275557	.	-	.	ID=LotjaGi4g1v0218600.1.exon.1;Parent=LotjaGi4g1v0218600.1
LjG1.1_chr4	PGSB	CDS	51273359	51275203	.	-	0	ID=LotjaGi4g1v0218600.1.CDS.1;Parent=LotjaGi4g1v0218600.1
LjG1.1_chr4	PGSB	five_prime_UTR	51275204	51275557	.	-	.	ID=LotjaGi4g1v0218600.1.five_prime_UTR.2;Parent=LotjaGi4g1v0218600.1
###
LjG1.1_chr4	PGSB	gene	51281938	51286922	.	-	.	ID=LotjaGi4g1v0218700
LjG1.1_chr4	PGSB	mRNA	51281938	51286922	.	-	.	ID=LotjaGi4g1v0218700.1;Parent=LotjaGi4g1v0218700
LjG1.1_chr4	PGSB	three_prime_UTR	51281938	51282732	.	-	.	ID=LotjaGi4g1v0218700.1.three_prime_UTR.1;Parent=LotjaGi4g1v0218700.1
LjG1.1_chr4	PGSB	exon	51281938	51286922	.	-	.	ID=LotjaGi4g1v0218700.1.exon.1;Parent=LotjaGi4g1v0218700.1
LjG1.1_chr4	PGSB	CDS	51282733	51283485	.	-	0	ID=LotjaGi4g1v0218700.1.CDS.1;Parent=LotjaGi4g1v0218700.1
LjG1.1_chr4	PGSB	five_prime_UTR	51283486	51286922	.	-	.	ID=LotjaGi4g1v0218700.1.five_prime_UTR.2;Parent=LotjaGi4g1v0218700.1
###
LjG1.1_chr4	PGSB	gene	51324963	51340737	.	-	.	ID=LotjaGi4g1v0218800
LjG1.1_chr4	PGSB	mRNA	51324963	51340737	.	-	.	ID=LotjaGi4g1v0218800.1;Parent=LotjaGi4g1v0218800
LjG1.1_chr4	PGSB	three_prime_UTR	51324963	51325361	.	-	.	ID=LotjaGi4g1v0218800.1.three_prime_UTR.1;Parent=LotjaGi4g1v0218800.1
LjG1.1_chr4	PGSB	exon	51324963	51325413	.	-	.	ID=LotjaGi4g1v0218800.1.exon.1;Parent=LotjaGi4g1v0218800.1
LjG1.1_chr4	PGSB	CDS	51325362	51325413	.	-	1	ID=LotjaGi4g1v0218800.1.CDS.1;Parent=LotjaGi4g1v0218800.1
LjG1.1_chr4	PGSB	exon	51325606	51326171	.	-	.	ID=LotjaGi4g1v0218800.1.exon.2;Parent=LotjaGi4g1v0218800.1
LjG1.1_chr4	PGSB	CDS	51325606	51326171	.	-	0	ID=LotjaGi4g1v0218800.1.CDS.2;Parent=LotjaGi4g1v0218800.1
LjG1.1_chr4	PGSB	exon	51333005	51333390	.	-	.	ID=LotjaGi4g1v0218800.1.exon.3;Parent=LotjaGi4g1v0218800.1
LjG1.1_chr4	PGSB	CDS	51333005	51333390	.	-	2	ID=LotjaGi4g1v0218800.1.CDS.3;Parent=LotjaGi4g1v0218800.1
LjG1.1_chr4	PGSB	exon	51333869	51334170	.	-	.	ID=LotjaGi4g1v0218800.1.exon.4;Parent=LotjaGi4g1v0218800.1
LjG1.1_chr4	PGSB	CDS	51333869	51334170	.	-	1	ID=LotjaGi4g1v0218800.1.CDS.4;Parent=LotjaGi4g1v0218800.1
LjG1.1_chr4	PGSB	exon	51334592	51334931	.	-	.	ID=LotjaGi4g1v0218800.1.exon.5;Parent=LotjaGi4g1v0218800.1
LjG1.1_chr4	PGSB	CDS	51334592	51334931	.	-	2	ID=LotjaGi4g1v0218800.1.CDS.5;Parent=LotjaGi4g1v0218800.1
LjG1.1_chr4	PGSB	CDS	51340045	51340129	.	-	0	ID=LotjaGi4g1v0218800.1.CDS.6;Parent=LotjaGi4g1v0218800.1
LjG1.1_chr4	PGSB	exon	51340045	51340737	.	-	.	ID=LotjaGi4g1v0218800.1.exon.6;Parent=LotjaGi4g1v0218800.1
LjG1.1_chr4	PGSB	five_prime_UTR	51340130	51340737	.	-	.	ID=LotjaGi4g1v0218800.1.five_prime_UTR.2;Parent=LotjaGi4g1v0218800.1
LjG1.1_chr4	PGSB	mRNA	51334570	51334914	.	-	.	ID=LotjaGi4g1v0218800.2;Parent=LotjaGi4g1v0218800
LjG1.1_chr4	PGSB	exon	51334570	51334914	.	-	.	ID=LotjaGi4g1v0218800.2.exon.1;Parent=LotjaGi4g1v0218800.2
LjG1.1_chr4	PGSB	CDS	51334570	51334914	.	-	0	ID=LotjaGi4g1v0218800.2.CDS.1;Parent=LotjaGi4g1v0218800.2
###
LjG1.1_chr4	PGSB	gene	51386677	51387935	.	+	.	ID=LotjaGi4g1v0218900
LjG1.1_chr4	PGSB	mRNA	51386677	51387935	.	+	.	ID=LotjaGi4g1v0218900.1;Parent=LotjaGi4g1v0218900
LjG1.1_chr4	PGSB	five_prime_UTR	51386677	51386765	.	+	.	ID=LotjaGi4g1v0218900.1.five_prime_UTR.1;Parent=LotjaGi4g1v0218900.1
LjG1.1_chr4	PGSB	exon	51386677	51387935	.	+	.	ID=LotjaGi4g1v0218900.1.exon.1;Parent=LotjaGi4g1v0218900.1
LjG1.1_chr4	PGSB	CDS	51386766	51387470	.	+	0	ID=LotjaGi4g1v0218900.1.CDS.1;Parent=LotjaGi4g1v0218900.1
LjG1.1_chr4	PGSB	three_prime_UTR	51387471	51387935	.	+	.	ID=LotjaGi4g1v0218900.1.three_prime_UTR.2;Parent=LotjaGi4g1v0218900.1
###
###
###
LjG1.1_chr4	PGSB	gene	51504880	51505932	.	-	.	ID=LotjaGi4g1v0219200
LjG1.1_chr4	PGSB	mRNA	51504880	51505932	.	-	.	ID=LotjaGi4g1v0219200.1;Parent=LotjaGi4g1v0219200
LjG1.1_chr4	PGSB	three_prime_UTR	51504880	51505121	.	-	.	ID=LotjaGi4g1v0219200.1.three_prime_UTR.1;Parent=LotjaGi4g1v0219200.1
LjG1.1_chr4	PGSB	exon	51504880	51505932	.	-	.	ID=LotjaGi4g1v0219200.1.exon.1;Parent=LotjaGi4g1v0219200.1
LjG1.1_chr4	PGSB	CDS	51505122	51505862	.	-	0	ID=LotjaGi4g1v0219200.1.CDS.1;Parent=LotjaGi4g1v0219200.1
LjG1.1_chr4	PGSB	five_prime_UTR	51505863	51505932	.	-	.	ID=LotjaGi4g1v0219200.1.five_prime_UTR.2;Parent=LotjaGi4g1v0219200.1
###
###
LjG1.1_chr4	PGSB	gene	51653585	51657487	.	+	.	ID=LotjaGi4g1v0219400
LjG1.1_chr4	PGSB	mRNA	51653585	51657487	.	+	.	ID=LotjaGi4g1v0219400.1;Parent=LotjaGi4g1v0219400
LjG1.1_chr4	PGSB	five_prime_UTR	51653585	51653739	.	+	.	ID=LotjaGi4g1v0219400.1.five_prime_UTR.1;Parent=LotjaGi4g1v0219400.1
LjG1.1_chr4	PGSB	exon	51653585	51653742	.	+	.	ID=LotjaGi4g1v0219400.1.exon.1;Parent=LotjaGi4g1v0219400.1
LjG1.1_chr4	PGSB	CDS	51653740	51653742	.	+	0	ID=LotjaGi4g1v0219400.1.CDS.1;Parent=LotjaGi4g1v0219400.1
LjG1.1_chr4	PGSB	CDS	51656743	51657372	.	+	0	ID=LotjaGi4g1v0219400.1.CDS.2;Parent=LotjaGi4g1v0219400.1
LjG1.1_chr4	PGSB	exon	51656743	51657487	.	+	.	ID=LotjaGi4g1v0219400.1.exon.2;Parent=LotjaGi4g1v0219400.1
LjG1.1_chr4	PGSB	three_prime_UTR	51657373	51657487	.	+	.	ID=LotjaGi4g1v0219400.1.three_prime_UTR.2;Parent=LotjaGi4g1v0219400.1
###
###
LjG1.1_chr4	PGSB	gene	51718550	51729367	.	-	.	ID=LotjaGi4g1v0219600
LjG1.1_chr4	PGSB	mRNA	51718550	51729367	.	-	.	ID=LotjaGi4g1v0219600.1;Parent=LotjaGi4g1v0219600
LjG1.1_chr4	PGSB	exon	51718550	51718835	.	-	.	ID=LotjaGi4g1v0219600.1.exon.1;Parent=LotjaGi4g1v0219600.1
LjG1.1_chr4	PGSB	three_prime_UTR	51718550	51718835	.	-	.	ID=LotjaGi4g1v0219600.1.three_prime_UTR.1;Parent=LotjaGi4g1v0219600.1
LjG1.1_chr4	PGSB	three_prime_UTR	51719036	51719129	.	-	.	ID=LotjaGi4g1v0219600.1.three_prime_UTR.2;Parent=LotjaGi4g1v0219600.1
LjG1.1_chr4	PGSB	exon	51719036	51719210	.	-	.	ID=LotjaGi4g1v0219600.1.exon.2;Parent=LotjaGi4g1v0219600.1
LjG1.1_chr4	PGSB	CDS	51719130	51719210	.	-	0	ID=LotjaGi4g1v0219600.1.CDS.1;Parent=LotjaGi4g1v0219600.1
LjG1.1_chr4	PGSB	exon	51719293	51719409	.	-	.	ID=LotjaGi4g1v0219600.1.exon.3;Parent=LotjaGi4g1v0219600.1
LjG1.1_chr4	PGSB	CDS	51719293	51719409	.	-	0	ID=LotjaGi4g1v0219600.1.CDS.2;Parent=LotjaGi4g1v0219600.1
LjG1.1_chr4	PGSB	exon	51719821	51719889	.	-	.	ID=LotjaGi4g1v0219600.1.exon.4;Parent=LotjaGi4g1v0219600.1
LjG1.1_chr4	PGSB	CDS	51719821	51719889	.	-	0	ID=LotjaGi4g1v0219600.1.CDS.3;Parent=LotjaGi4g1v0219600.1
LjG1.1_chr4	PGSB	exon	51720295	51720492	.	-	.	ID=LotjaGi4g1v0219600.1.exon.5;Parent=LotjaGi4g1v0219600.1
LjG1.1_chr4	PGSB	CDS	51720295	51720492	.	-	0	ID=LotjaGi4g1v0219600.1.CDS.4;Parent=LotjaGi4g1v0219600.1
LjG1.1_chr4	PGSB	exon	51721233	51721436	.	-	.	ID=LotjaGi4g1v0219600.1.exon.6;Parent=LotjaGi4g1v0219600.1
LjG1.1_chr4	PGSB	CDS	51721233	51721436	.	-	0	ID=LotjaGi4g1v0219600.1.CDS.5;Parent=LotjaGi4g1v0219600.1
LjG1.1_chr4	PGSB	exon	51721554	51721694	.	-	.	ID=LotjaGi4g1v0219600.1.exon.7;Parent=LotjaGi4g1v0219600.1
LjG1.1_chr4	PGSB	CDS	51721554	51721694	.	-	0	ID=LotjaGi4g1v0219600.1.CDS.6;Parent=LotjaGi4g1v0219600.1
LjG1.1_chr4	PGSB	exon	51726391	51726600	.	-	.	ID=LotjaGi4g1v0219600.1.exon.8;Parent=LotjaGi4g1v0219600.1
LjG1.1_chr4	PGSB	CDS	51726391	51726600	.	-	0	ID=LotjaGi4g1v0219600.1.CDS.7;Parent=LotjaGi4g1v0219600.1
LjG1.1_chr4	PGSB	CDS	51726906	51727526	.	-	0	ID=LotjaGi4g1v0219600.1.CDS.8;Parent=LotjaGi4g1v0219600.1
LjG1.1_chr4	PGSB	exon	51726906	51727599	.	-	.	ID=LotjaGi4g1v0219600.1.exon.9;Parent=LotjaGi4g1v0219600.1
LjG1.1_chr4	PGSB	five_prime_UTR	51727527	51727599	.	-	.	ID=LotjaGi4g1v0219600.1.five_prime_UTR.3;Parent=LotjaGi4g1v0219600.1
LjG1.1_chr4	PGSB	exon	51728052	51728951	.	-	.	ID=LotjaGi4g1v0219600.1.exon.10;Parent=LotjaGi4g1v0219600.1
LjG1.1_chr4	PGSB	five_prime_UTR	51728052	51728951	.	-	.	ID=LotjaGi4g1v0219600.1.five_prime_UTR.4;Parent=LotjaGi4g1v0219600.1
LjG1.1_chr4	PGSB	exon	51729064	51729367	.	-	.	ID=LotjaGi4g1v0219600.1.exon.11;Parent=LotjaGi4g1v0219600.1
LjG1.1_chr4	PGSB	five_prime_UTR	51729064	51729367	.	-	.	ID=LotjaGi4g1v0219600.1.five_prime_UTR.5;Parent=LotjaGi4g1v0219600.1
LjG1.1_chr4	PGSB	mRNA	51718557	51729354	.	-	.	ID=LotjaGi4g1v0219600.2;Parent=LotjaGi4g1v0219600
LjG1.1_chr4	PGSB	exon	51718557	51718835	.	-	.	ID=LotjaGi4g1v0219600.2.exon.1;Parent=LotjaGi4g1v0219600.2
LjG1.1_chr4	PGSB	three_prime_UTR	51718557	51718835	.	-	.	ID=LotjaGi4g1v0219600.2.three_prime_UTR.1;Parent=LotjaGi4g1v0219600.2
LjG1.1_chr4	PGSB	three_prime_UTR	51719036	51719129	.	-	.	ID=LotjaGi4g1v0219600.2.three_prime_UTR.2;Parent=LotjaGi4g1v0219600.2
LjG1.1_chr4	PGSB	exon	51719036	51719210	.	-	.	ID=LotjaGi4g1v0219600.2.exon.2;Parent=LotjaGi4g1v0219600.2
LjG1.1_chr4	PGSB	CDS	51719130	51719210	.	-	0	ID=LotjaGi4g1v0219600.2.CDS.1;Parent=LotjaGi4g1v0219600.2
LjG1.1_chr4	PGSB	exon	51719293	51719409	.	-	.	ID=LotjaGi4g1v0219600.2.exon.3;Parent=LotjaGi4g1v0219600.2
LjG1.1_chr4	PGSB	CDS	51719293	51719409	.	-	0	ID=LotjaGi4g1v0219600.2.CDS.2;Parent=LotjaGi4g1v0219600.2
LjG1.1_chr4	PGSB	exon	51719821	51719889	.	-	.	ID=LotjaGi4g1v0219600.2.exon.4;Parent=LotjaGi4g1v0219600.2
LjG1.1_chr4	PGSB	CDS	51719821	51719889	.	-	0	ID=LotjaGi4g1v0219600.2.CDS.3;Parent=LotjaGi4g1v0219600.2
LjG1.1_chr4	PGSB	exon	51720295	51720492	.	-	.	ID=LotjaGi4g1v0219600.2.exon.5;Parent=LotjaGi4g1v0219600.2
LjG1.1_chr4	PGSB	CDS	51720295	51720492	.	-	0	ID=LotjaGi4g1v0219600.2.CDS.4;Parent=LotjaGi4g1v0219600.2
LjG1.1_chr4	PGSB	exon	51721233	51721436	.	-	.	ID=LotjaGi4g1v0219600.2.exon.6;Parent=LotjaGi4g1v0219600.2
LjG1.1_chr4	PGSB	CDS	51721233	51721436	.	-	0	ID=LotjaGi4g1v0219600.2.CDS.5;Parent=LotjaGi4g1v0219600.2
LjG1.1_chr4	PGSB	exon	51721554	51721694	.	-	.	ID=LotjaGi4g1v0219600.2.exon.7;Parent=LotjaGi4g1v0219600.2
LjG1.1_chr4	PGSB	CDS	51721554	51721694	.	-	0	ID=LotjaGi4g1v0219600.2.CDS.6;Parent=LotjaGi4g1v0219600.2
LjG1.1_chr4	PGSB	exon	51726391	51726600	.	-	.	ID=LotjaGi4g1v0219600.2.exon.8;Parent=LotjaGi4g1v0219600.2
LjG1.1_chr4	PGSB	CDS	51726391	51726600	.	-	0	ID=LotjaGi4g1v0219600.2.CDS.7;Parent=LotjaGi4g1v0219600.2
LjG1.1_chr4	PGSB	CDS	51726906	51727526	.	-	0	ID=LotjaGi4g1v0219600.2.CDS.8;Parent=LotjaGi4g1v0219600.2
LjG1.1_chr4	PGSB	exon	51726906	51727599	.	-	.	ID=LotjaGi4g1v0219600.2.exon.9;Parent=LotjaGi4g1v0219600.2
LjG1.1_chr4	PGSB	five_prime_UTR	51727527	51727599	.	-	.	ID=LotjaGi4g1v0219600.2.five_prime_UTR.3;Parent=LotjaGi4g1v0219600.2
LjG1.1_chr4	PGSB	exon	51728052	51728154	.	-	.	ID=LotjaGi4g1v0219600.2.exon.10;Parent=LotjaGi4g1v0219600.2
LjG1.1_chr4	PGSB	five_prime_UTR	51728052	51728154	.	-	.	ID=LotjaGi4g1v0219600.2.five_prime_UTR.4;Parent=LotjaGi4g1v0219600.2
LjG1.1_chr4	PGSB	exon	51728869	51728951	.	-	.	ID=LotjaGi4g1v0219600.2.exon.11;Parent=LotjaGi4g1v0219600.2
LjG1.1_chr4	PGSB	five_prime_UTR	51728869	51728951	.	-	.	ID=LotjaGi4g1v0219600.2.five_prime_UTR.5;Parent=LotjaGi4g1v0219600.2
LjG1.1_chr4	PGSB	exon	51729064	51729354	.	-	.	ID=LotjaGi4g1v0219600.2.exon.12;Parent=LotjaGi4g1v0219600.2
LjG1.1_chr4	PGSB	five_prime_UTR	51729064	51729354	.	-	.	ID=LotjaGi4g1v0219600.2.five_prime_UTR.6;Parent=LotjaGi4g1v0219600.2
LjG1.1_chr4	PGSB	mRNA	51718604	51729339	.	-	.	ID=LotjaGi4g1v0219600.3;Parent=LotjaGi4g1v0219600
LjG1.1_chr4	PGSB	exon	51718604	51718835	.	-	.	ID=LotjaGi4g1v0219600.3.exon.1;Parent=LotjaGi4g1v0219600.3
LjG1.1_chr4	PGSB	three_prime_UTR	51718604	51718835	.	-	.	ID=LotjaGi4g1v0219600.3.three_prime_UTR.1;Parent=LotjaGi4g1v0219600.3
LjG1.1_chr4	PGSB	three_prime_UTR	51719036	51719129	.	-	.	ID=LotjaGi4g1v0219600.3.three_prime_UTR.2;Parent=LotjaGi4g1v0219600.3
LjG1.1_chr4	PGSB	exon	51719036	51719210	.	-	.	ID=LotjaGi4g1v0219600.3.exon.2;Parent=LotjaGi4g1v0219600.3
LjG1.1_chr4	PGSB	CDS	51719130	51719210	.	-	0	ID=LotjaGi4g1v0219600.3.CDS.1;Parent=LotjaGi4g1v0219600.3
LjG1.1_chr4	PGSB	exon	51719293	51719409	.	-	.	ID=LotjaGi4g1v0219600.3.exon.3;Parent=LotjaGi4g1v0219600.3
LjG1.1_chr4	PGSB	CDS	51719293	51719409	.	-	0	ID=LotjaGi4g1v0219600.3.CDS.2;Parent=LotjaGi4g1v0219600.3
LjG1.1_chr4	PGSB	exon	51719821	51719889	.	-	.	ID=LotjaGi4g1v0219600.3.exon.4;Parent=LotjaGi4g1v0219600.3
LjG1.1_chr4	PGSB	CDS	51719821	51719889	.	-	0	ID=LotjaGi4g1v0219600.3.CDS.3;Parent=LotjaGi4g1v0219600.3
LjG1.1_chr4	PGSB	exon	51720295	51720492	.	-	.	ID=LotjaGi4g1v0219600.3.exon.5;Parent=LotjaGi4g1v0219600.3
LjG1.1_chr4	PGSB	CDS	51720295	51720492	.	-	0	ID=LotjaGi4g1v0219600.3.CDS.4;Parent=LotjaGi4g1v0219600.3
LjG1.1_chr4	PGSB	exon	51721233	51721436	.	-	.	ID=LotjaGi4g1v0219600.3.exon.6;Parent=LotjaGi4g1v0219600.3
LjG1.1_chr4	PGSB	CDS	51721233	51721436	.	-	0	ID=LotjaGi4g1v0219600.3.CDS.5;Parent=LotjaGi4g1v0219600.3
LjG1.1_chr4	PGSB	exon	51721554	51721694	.	-	.	ID=LotjaGi4g1v0219600.3.exon.7;Parent=LotjaGi4g1v0219600.3
LjG1.1_chr4	PGSB	CDS	51721554	51721694	.	-	0	ID=LotjaGi4g1v0219600.3.CDS.6;Parent=LotjaGi4g1v0219600.3
LjG1.1_chr4	PGSB	exon	51726391	51726600	.	-	.	ID=LotjaGi4g1v0219600.3.exon.8;Parent=LotjaGi4g1v0219600.3
LjG1.1_chr4	PGSB	CDS	51726391	51726600	.	-	0	ID=LotjaGi4g1v0219600.3.CDS.7;Parent=LotjaGi4g1v0219600.3
LjG1.1_chr4	PGSB	CDS	51726906	51727526	.	-	0	ID=LotjaGi4g1v0219600.3.CDS.8;Parent=LotjaGi4g1v0219600.3
LjG1.1_chr4	PGSB	exon	51726906	51727599	.	-	.	ID=LotjaGi4g1v0219600.3.exon.9;Parent=LotjaGi4g1v0219600.3
LjG1.1_chr4	PGSB	five_prime_UTR	51727527	51727599	.	-	.	ID=LotjaGi4g1v0219600.3.five_prime_UTR.3;Parent=LotjaGi4g1v0219600.3
LjG1.1_chr4	PGSB	exon	51728052	51729339	.	-	.	ID=LotjaGi4g1v0219600.3.exon.10;Parent=LotjaGi4g1v0219600.3
LjG1.1_chr4	PGSB	five_prime_UTR	51728052	51729339	.	-	.	ID=LotjaGi4g1v0219600.3.five_prime_UTR.4;Parent=LotjaGi4g1v0219600.3
LjG1.1_chr4	PGSB	mRNA	51718614	51729107	.	-	.	ID=LotjaGi4g1v0219600.4;Parent=LotjaGi4g1v0219600
LjG1.1_chr4	PGSB	three_prime_UTR	51718614	51719129	.	-	.	ID=LotjaGi4g1v0219600.4.three_prime_UTR.1;Parent=LotjaGi4g1v0219600.4
LjG1.1_chr4	PGSB	exon	51718614	51719210	.	-	.	ID=LotjaGi4g1v0219600.4.exon.1;Parent=LotjaGi4g1v0219600.4
LjG1.1_chr4	PGSB	CDS	51719130	51719210	.	-	0	ID=LotjaGi4g1v0219600.4.CDS.1;Parent=LotjaGi4g1v0219600.4
LjG1.1_chr4	PGSB	exon	51719293	51719409	.	-	.	ID=LotjaGi4g1v0219600.4.exon.2;Parent=LotjaGi4g1v0219600.4
LjG1.1_chr4	PGSB	CDS	51719293	51719409	.	-	0	ID=LotjaGi4g1v0219600.4.CDS.2;Parent=LotjaGi4g1v0219600.4
LjG1.1_chr4	PGSB	exon	51719821	51719889	.	-	.	ID=LotjaGi4g1v0219600.4.exon.3;Parent=LotjaGi4g1v0219600.4
LjG1.1_chr4	PGSB	CDS	51719821	51719889	.	-	0	ID=LotjaGi4g1v0219600.4.CDS.3;Parent=LotjaGi4g1v0219600.4
LjG1.1_chr4	PGSB	exon	51720295	51720492	.	-	.	ID=LotjaGi4g1v0219600.4.exon.4;Parent=LotjaGi4g1v0219600.4
LjG1.1_chr4	PGSB	CDS	51720295	51720492	.	-	0	ID=LotjaGi4g1v0219600.4.CDS.4;Parent=LotjaGi4g1v0219600.4
LjG1.1_chr4	PGSB	exon	51721233	51721436	.	-	.	ID=LotjaGi4g1v0219600.4.exon.5;Parent=LotjaGi4g1v0219600.4
LjG1.1_chr4	PGSB	CDS	51721233	51721436	.	-	0	ID=LotjaGi4g1v0219600.4.CDS.5;Parent=LotjaGi4g1v0219600.4
LjG1.1_chr4	PGSB	exon	51721554	51721694	.	-	.	ID=LotjaGi4g1v0219600.4.exon.6;Parent=LotjaGi4g1v0219600.4
LjG1.1_chr4	PGSB	CDS	51721554	51721694	.	-	0	ID=LotjaGi4g1v0219600.4.CDS.6;Parent=LotjaGi4g1v0219600.4
LjG1.1_chr4	PGSB	exon	51726391	51726600	.	-	.	ID=LotjaGi4g1v0219600.4.exon.7;Parent=LotjaGi4g1v0219600.4
LjG1.1_chr4	PGSB	CDS	51726391	51726600	.	-	0	ID=LotjaGi4g1v0219600.4.CDS.7;Parent=LotjaGi4g1v0219600.4
LjG1.1_chr4	PGSB	CDS	51726906	51727526	.	-	0	ID=LotjaGi4g1v0219600.4.CDS.8;Parent=LotjaGi4g1v0219600.4
LjG1.1_chr4	PGSB	exon	51726906	51727599	.	-	.	ID=LotjaGi4g1v0219600.4.exon.8;Parent=LotjaGi4g1v0219600.4
LjG1.1_chr4	PGSB	five_prime_UTR	51727527	51727599	.	-	.	ID=LotjaGi4g1v0219600.4.five_prime_UTR.2;Parent=LotjaGi4g1v0219600.4
LjG1.1_chr4	PGSB	exon	51728052	51728951	.	-	.	ID=LotjaGi4g1v0219600.4.exon.9;Parent=LotjaGi4g1v0219600.4
LjG1.1_chr4	PGSB	five_prime_UTR	51728052	51728951	.	-	.	ID=LotjaGi4g1v0219600.4.five_prime_UTR.3;Parent=LotjaGi4g1v0219600.4
LjG1.1_chr4	PGSB	exon	51729064	51729107	.	-	.	ID=LotjaGi4g1v0219600.4.exon.10;Parent=LotjaGi4g1v0219600.4
LjG1.1_chr4	PGSB	five_prime_UTR	51729064	51729107	.	-	.	ID=LotjaGi4g1v0219600.4.five_prime_UTR.4;Parent=LotjaGi4g1v0219600.4
LjG1.1_chr4	PGSB	mRNA	51719130	51727526	.	-	.	ID=LotjaGi4g1v0219600.5;Parent=LotjaGi4g1v0219600
LjG1.1_chr4	PGSB	exon	51719130	51719210	.	-	.	ID=LotjaGi4g1v0219600.5.exon.1;Parent=LotjaGi4g1v0219600.5
LjG1.1_chr4	PGSB	CDS	51719130	51719210	.	-	0	ID=LotjaGi4g1v0219600.5.CDS.1;Parent=LotjaGi4g1v0219600.5
LjG1.1_chr4	PGSB	exon	51719293	51719409	.	-	.	ID=LotjaGi4g1v0219600.5.exon.2;Parent=LotjaGi4g1v0219600.5
LjG1.1_chr4	PGSB	CDS	51719293	51719409	.	-	0	ID=LotjaGi4g1v0219600.5.CDS.2;Parent=LotjaGi4g1v0219600.5
LjG1.1_chr4	PGSB	exon	51719821	51719889	.	-	.	ID=LotjaGi4g1v0219600.5.exon.3;Parent=LotjaGi4g1v0219600.5
LjG1.1_chr4	PGSB	CDS	51719821	51719889	.	-	0	ID=LotjaGi4g1v0219600.5.CDS.3;Parent=LotjaGi4g1v0219600.5
LjG1.1_chr4	PGSB	exon	51720295	51720492	.	-	.	ID=LotjaGi4g1v0219600.5.exon.4;Parent=LotjaGi4g1v0219600.5
LjG1.1_chr4	PGSB	CDS	51720295	51720492	.	-	0	ID=LotjaGi4g1v0219600.5.CDS.4;Parent=LotjaGi4g1v0219600.5
LjG1.1_chr4	PGSB	exon	51721233	51721436	.	-	.	ID=LotjaGi4g1v0219600.5.exon.5;Parent=LotjaGi4g1v0219600.5
LjG1.1_chr4	PGSB	CDS	51721233	51721436	.	-	0	ID=LotjaGi4g1v0219600.5.CDS.5;Parent=LotjaGi4g1v0219600.5
LjG1.1_chr4	PGSB	exon	51721554	51721694	.	-	.	ID=LotjaGi4g1v0219600.5.exon.6;Parent=LotjaGi4g1v0219600.5
LjG1.1_chr4	PGSB	CDS	51721554	51721694	.	-	0	ID=LotjaGi4g1v0219600.5.CDS.6;Parent=LotjaGi4g1v0219600.5
LjG1.1_chr4	PGSB	exon	51726391	51726600	.	-	.	ID=LotjaGi4g1v0219600.5.exon.7;Parent=LotjaGi4g1v0219600.5
LjG1.1_chr4	PGSB	CDS	51726391	51726600	.	-	0	ID=LotjaGi4g1v0219600.5.CDS.7;Parent=LotjaGi4g1v0219600.5
LjG1.1_chr4	PGSB	exon	51726906	51727526	.	-	.	ID=LotjaGi4g1v0219600.5.exon.8;Parent=LotjaGi4g1v0219600.5
LjG1.1_chr4	PGSB	CDS	51726906	51727526	.	-	0	ID=LotjaGi4g1v0219600.5.CDS.8;Parent=LotjaGi4g1v0219600.5
###
LjG1.1_chr4	PGSB	gene	51764318	51766699	.	+	.	ID=LotjaGi4g1v0219700
LjG1.1_chr4	PGSB	mRNA	51764318	51766699	.	+	.	ID=LotjaGi4g1v0219700.1;Parent=LotjaGi4g1v0219700
LjG1.1_chr4	PGSB	five_prime_UTR	51764318	51764553	.	+	.	ID=LotjaGi4g1v0219700.1.five_prime_UTR.1;Parent=LotjaGi4g1v0219700.1
LjG1.1_chr4	PGSB	exon	51764318	51765083	.	+	.	ID=LotjaGi4g1v0219700.1.exon.1;Parent=LotjaGi4g1v0219700.1
LjG1.1_chr4	PGSB	CDS	51764554	51765083	.	+	0	ID=LotjaGi4g1v0219700.1.CDS.1;Parent=LotjaGi4g1v0219700.1
LjG1.1_chr4	PGSB	exon	51765448	51765769	.	+	.	ID=LotjaGi4g1v0219700.1.exon.2;Parent=LotjaGi4g1v0219700.1
LjG1.1_chr4	PGSB	CDS	51765448	51765769	.	+	1	ID=LotjaGi4g1v0219700.1.CDS.2;Parent=LotjaGi4g1v0219700.1
LjG1.1_chr4	PGSB	CDS	51766107	51766388	.	+	0	ID=LotjaGi4g1v0219700.1.CDS.3;Parent=LotjaGi4g1v0219700.1
LjG1.1_chr4	PGSB	exon	51766107	51766699	.	+	.	ID=LotjaGi4g1v0219700.1.exon.3;Parent=LotjaGi4g1v0219700.1
LjG1.1_chr4	PGSB	three_prime_UTR	51766389	51766699	.	+	.	ID=LotjaGi4g1v0219700.1.three_prime_UTR.2;Parent=LotjaGi4g1v0219700.1
###
LjG1.1_chr4	PGSB	gene	51773770	51777157	.	-	.	ID=LotjaGi4g1v0219800
LjG1.1_chr4	PGSB	mRNA	51773770	51777133	.	-	.	ID=LotjaGi4g1v0219800.1;Parent=LotjaGi4g1v0219800
LjG1.1_chr4	PGSB	three_prime_UTR	51773770	51774074	.	-	.	ID=LotjaGi4g1v0219800.1.three_prime_UTR.1;Parent=LotjaGi4g1v0219800.1
LjG1.1_chr4	PGSB	exon	51773770	51774158	.	-	.	ID=LotjaGi4g1v0219800.1.exon.1;Parent=LotjaGi4g1v0219800.1
LjG1.1_chr4	PGSB	CDS	51774075	51774158	.	-	0	ID=LotjaGi4g1v0219800.1.CDS.1;Parent=LotjaGi4g1v0219800.1
LjG1.1_chr4	PGSB	exon	51774614	51774919	.	-	.	ID=LotjaGi4g1v0219800.1.exon.2;Parent=LotjaGi4g1v0219800.1
LjG1.1_chr4	PGSB	CDS	51774614	51774919	.	-	0	ID=LotjaGi4g1v0219800.1.CDS.2;Parent=LotjaGi4g1v0219800.1
LjG1.1_chr4	PGSB	CDS	51775010	51775075	.	-	0	ID=LotjaGi4g1v0219800.1.CDS.3;Parent=LotjaGi4g1v0219800.1
LjG1.1_chr4	PGSB	exon	51775010	51775111	.	-	.	ID=LotjaGi4g1v0219800.1.exon.3;Parent=LotjaGi4g1v0219800.1
LjG1.1_chr4	PGSB	five_prime_UTR	51775076	51775111	.	-	.	ID=LotjaGi4g1v0219800.1.five_prime_UTR.2;Parent=LotjaGi4g1v0219800.1
LjG1.1_chr4	PGSB	exon	51775340	51775391	.	-	.	ID=LotjaGi4g1v0219800.1.exon.4;Parent=LotjaGi4g1v0219800.1
LjG1.1_chr4	PGSB	five_prime_UTR	51775340	51775391	.	-	.	ID=LotjaGi4g1v0219800.1.five_prime_UTR.3;Parent=LotjaGi4g1v0219800.1
LjG1.1_chr4	PGSB	exon	51776667	51776707	.	-	.	ID=LotjaGi4g1v0219800.1.exon.5;Parent=LotjaGi4g1v0219800.1
LjG1.1_chr4	PGSB	five_prime_UTR	51776667	51776707	.	-	.	ID=LotjaGi4g1v0219800.1.five_prime_UTR.4;Parent=LotjaGi4g1v0219800.1
LjG1.1_chr4	PGSB	exon	51776791	51776823	.	-	.	ID=LotjaGi4g1v0219800.1.exon.6;Parent=LotjaGi4g1v0219800.1
LjG1.1_chr4	PGSB	five_prime_UTR	51776791	51776823	.	-	.	ID=LotjaGi4g1v0219800.1.five_prime_UTR.5;Parent=LotjaGi4g1v0219800.1
LjG1.1_chr4	PGSB	exon	51776935	51777133	.	-	.	ID=LotjaGi4g1v0219800.1.exon.7;Parent=LotjaGi4g1v0219800.1
LjG1.1_chr4	PGSB	five_prime_UTR	51776935	51777133	.	-	.	ID=LotjaGi4g1v0219800.1.five_prime_UTR.6;Parent=LotjaGi4g1v0219800.1
LjG1.1_chr4	PGSB	mRNA	51773857	51777157	.	-	.	ID=LotjaGi4g1v0219800.2;Parent=LotjaGi4g1v0219800
LjG1.1_chr4	PGSB	three_prime_UTR	51773857	51774074	.	-	.	ID=LotjaGi4g1v0219800.2.three_prime_UTR.1;Parent=LotjaGi4g1v0219800.2
LjG1.1_chr4	PGSB	exon	51773857	51774158	.	-	.	ID=LotjaGi4g1v0219800.2.exon.1;Parent=LotjaGi4g1v0219800.2
LjG1.1_chr4	PGSB	CDS	51774075	51774158	.	-	0	ID=LotjaGi4g1v0219800.2.CDS.1;Parent=LotjaGi4g1v0219800.2
LjG1.1_chr4	PGSB	exon	51774614	51774919	.	-	.	ID=LotjaGi4g1v0219800.2.exon.2;Parent=LotjaGi4g1v0219800.2
LjG1.1_chr4	PGSB	CDS	51774614	51774919	.	-	0	ID=LotjaGi4g1v0219800.2.CDS.2;Parent=LotjaGi4g1v0219800.2
LjG1.1_chr4	PGSB	CDS	51775010	51775075	.	-	0	ID=LotjaGi4g1v0219800.2.CDS.3;Parent=LotjaGi4g1v0219800.2
LjG1.1_chr4	PGSB	exon	51775010	51775111	.	-	.	ID=LotjaGi4g1v0219800.2.exon.3;Parent=LotjaGi4g1v0219800.2
LjG1.1_chr4	PGSB	five_prime_UTR	51775076	51775111	.	-	.	ID=LotjaGi4g1v0219800.2.five_prime_UTR.2;Parent=LotjaGi4g1v0219800.2
LjG1.1_chr4	PGSB	exon	51775340	51775391	.	-	.	ID=LotjaGi4g1v0219800.2.exon.4;Parent=LotjaGi4g1v0219800.2
LjG1.1_chr4	PGSB	five_prime_UTR	51775340	51775391	.	-	.	ID=LotjaGi4g1v0219800.2.five_prime_UTR.3;Parent=LotjaGi4g1v0219800.2
LjG1.1_chr4	PGSB	exon	51776667	51776707	.	-	.	ID=LotjaGi4g1v0219800.2.exon.5;Parent=LotjaGi4g1v0219800.2
LjG1.1_chr4	PGSB	five_prime_UTR	51776667	51776707	.	-	.	ID=LotjaGi4g1v0219800.2.five_prime_UTR.4;Parent=LotjaGi4g1v0219800.2
LjG1.1_chr4	PGSB	exon	51776791	51777157	.	-	.	ID=LotjaGi4g1v0219800.2.exon.6;Parent=LotjaGi4g1v0219800.2
LjG1.1_chr4	PGSB	five_prime_UTR	51776791	51777157	.	-	.	ID=LotjaGi4g1v0219800.2.five_prime_UTR.5;Parent=LotjaGi4g1v0219800.2
###
LjG1.1_chr4	PGSB	gene	51779755	51781687	.	+	.	ID=LotjaGi4g1v0219900
LjG1.1_chr4	PGSB	mRNA	51779755	51781687	.	+	.	ID=LotjaGi4g1v0219900.1;Parent=LotjaGi4g1v0219900
LjG1.1_chr4	PGSB	five_prime_UTR	51779755	51780030	.	+	.	ID=LotjaGi4g1v0219900.1.five_prime_UTR.1;Parent=LotjaGi4g1v0219900.1
LjG1.1_chr4	PGSB	exon	51779755	51781687	.	+	.	ID=LotjaGi4g1v0219900.1.exon.1;Parent=LotjaGi4g1v0219900.1
LjG1.1_chr4	PGSB	CDS	51780031	51781608	.	+	0	ID=LotjaGi4g1v0219900.1.CDS.1;Parent=LotjaGi4g1v0219900.1
LjG1.1_chr4	PGSB	three_prime_UTR	51781609	51781687	.	+	.	ID=LotjaGi4g1v0219900.1.three_prime_UTR.2;Parent=LotjaGi4g1v0219900.1
###
LjG1.1_chr4	PGSB	gene	51801979	51804483	.	-	.	ID=LotjaGi4g1v0220000
LjG1.1_chr4	PGSB	mRNA	51801979	51804483	.	-	.	ID=LotjaGi4g1v0220000.1;Parent=LotjaGi4g1v0220000
LjG1.1_chr4	PGSB	three_prime_UTR	51801979	51802472	.	-	.	ID=LotjaGi4g1v0220000.1.three_prime_UTR.1;Parent=LotjaGi4g1v0220000.1
LjG1.1_chr4	PGSB	exon	51801979	51802715	.	-	.	ID=LotjaGi4g1v0220000.1.exon.1;Parent=LotjaGi4g1v0220000.1
LjG1.1_chr4	PGSB	CDS	51802473	51802715	.	-	0	ID=LotjaGi4g1v0220000.1.CDS.1;Parent=LotjaGi4g1v0220000.1
LjG1.1_chr4	PGSB	exon	51802820	51802966	.	-	.	ID=LotjaGi4g1v0220000.1.exon.2;Parent=LotjaGi4g1v0220000.1
LjG1.1_chr4	PGSB	CDS	51802820	51802966	.	-	0	ID=LotjaGi4g1v0220000.1.CDS.2;Parent=LotjaGi4g1v0220000.1
LjG1.1_chr4	PGSB	exon	51803057	51803313	.	-	.	ID=LotjaGi4g1v0220000.1.exon.3;Parent=LotjaGi4g1v0220000.1
LjG1.1_chr4	PGSB	CDS	51803057	51803313	.	-	2	ID=LotjaGi4g1v0220000.1.CDS.3;Parent=LotjaGi4g1v0220000.1
LjG1.1_chr4	PGSB	CDS	51803431	51803671	.	-	0	ID=LotjaGi4g1v0220000.1.CDS.4;Parent=LotjaGi4g1v0220000.1
LjG1.1_chr4	PGSB	exon	51803431	51804483	.	-	.	ID=LotjaGi4g1v0220000.1.exon.4;Parent=LotjaGi4g1v0220000.1
LjG1.1_chr4	PGSB	five_prime_UTR	51803672	51804483	.	-	.	ID=LotjaGi4g1v0220000.1.five_prime_UTR.2;Parent=LotjaGi4g1v0220000.1
###
LjG1.1_chr4	PGSB	gene	51809432	51813455	.	-	.	ID=LotjaGi4g1v0220100
LjG1.1_chr4	PGSB	mRNA	51809432	51813455	.	-	.	ID=LotjaGi4g1v0220100.1;Parent=LotjaGi4g1v0220100
LjG1.1_chr4	PGSB	three_prime_UTR	51809432	51810240	.	-	.	ID=LotjaGi4g1v0220100.1.three_prime_UTR.1;Parent=LotjaGi4g1v0220100.1
LjG1.1_chr4	PGSB	exon	51809432	51810381	.	-	.	ID=LotjaGi4g1v0220100.1.exon.1;Parent=LotjaGi4g1v0220100.1
LjG1.1_chr4	PGSB	CDS	51810241	51810381	.	-	0	ID=LotjaGi4g1v0220100.1.CDS.1;Parent=LotjaGi4g1v0220100.1
LjG1.1_chr4	PGSB	exon	51810625	51810743	.	-	.	ID=LotjaGi4g1v0220100.1.exon.2;Parent=LotjaGi4g1v0220100.1
LjG1.1_chr4	PGSB	CDS	51810625	51810743	.	-	2	ID=LotjaGi4g1v0220100.1.CDS.2;Parent=LotjaGi4g1v0220100.1
LjG1.1_chr4	PGSB	exon	51810829	51810892	.	-	.	ID=LotjaGi4g1v0220100.1.exon.3;Parent=LotjaGi4g1v0220100.1
LjG1.1_chr4	PGSB	CDS	51810829	51810892	.	-	0	ID=LotjaGi4g1v0220100.1.CDS.3;Parent=LotjaGi4g1v0220100.1
LjG1.1_chr4	PGSB	exon	51811244	51811329	.	-	.	ID=LotjaGi4g1v0220100.1.exon.4;Parent=LotjaGi4g1v0220100.1
LjG1.1_chr4	PGSB	CDS	51811244	51811329	.	-	2	ID=LotjaGi4g1v0220100.1.CDS.4;Parent=LotjaGi4g1v0220100.1
LjG1.1_chr4	PGSB	exon	51811766	51812174	.	-	.	ID=LotjaGi4g1v0220100.1.exon.5;Parent=LotjaGi4g1v0220100.1
LjG1.1_chr4	PGSB	CDS	51811766	51812174	.	-	0	ID=LotjaGi4g1v0220100.1.CDS.5;Parent=LotjaGi4g1v0220100.1
LjG1.1_chr4	PGSB	exon	51812390	51812610	.	-	.	ID=LotjaGi4g1v0220100.1.exon.6;Parent=LotjaGi4g1v0220100.1
LjG1.1_chr4	PGSB	CDS	51812390	51812610	.	-	2	ID=LotjaGi4g1v0220100.1.CDS.6;Parent=LotjaGi4g1v0220100.1
LjG1.1_chr4	PGSB	exon	51812778	51812833	.	-	.	ID=LotjaGi4g1v0220100.1.exon.7;Parent=LotjaGi4g1v0220100.1
LjG1.1_chr4	PGSB	CDS	51812778	51812833	.	-	1	ID=LotjaGi4g1v0220100.1.CDS.7;Parent=LotjaGi4g1v0220100.1
LjG1.1_chr4	PGSB	CDS	51812922	51813229	.	-	0	ID=LotjaGi4g1v0220100.1.CDS.8;Parent=LotjaGi4g1v0220100.1
LjG1.1_chr4	PGSB	exon	51812922	51813455	.	-	.	ID=LotjaGi4g1v0220100.1.exon.8;Parent=LotjaGi4g1v0220100.1
LjG1.1_chr4	PGSB	five_prime_UTR	51813230	51813455	.	-	.	ID=LotjaGi4g1v0220100.1.five_prime_UTR.2;Parent=LotjaGi4g1v0220100.1
###
###
###
LjG1.1_chr4	PGSB	gene	51833077	51839869	.	-	.	ID=LotjaGi4g1v0220400
LjG1.1_chr4	PGSB	mRNA	51833077	51839869	.	-	.	ID=LotjaGi4g1v0220400.1;Parent=LotjaGi4g1v0220400
LjG1.1_chr4	PGSB	three_prime_UTR	51833077	51833492	.	-	.	ID=LotjaGi4g1v0220400.1.three_prime_UTR.1;Parent=LotjaGi4g1v0220400.1
LjG1.1_chr4	PGSB	exon	51833077	51839869	.	-	.	ID=LotjaGi4g1v0220400.1.exon.1;Parent=LotjaGi4g1v0220400.1
LjG1.1_chr4	PGSB	CDS	51833493	51833897	.	-	0	ID=LotjaGi4g1v0220400.1.CDS.1;Parent=LotjaGi4g1v0220400.1
LjG1.1_chr4	PGSB	five_prime_UTR	51833898	51839869	.	-	.	ID=LotjaGi4g1v0220400.1.five_prime_UTR.2;Parent=LotjaGi4g1v0220400.1
###
LjG1.1_chr4	PGSB	gene	51840102	51843039	.	-	.	ID=LotjaGi4g1v0220500
LjG1.1_chr4	PGSB	mRNA	51840102	51843039	.	-	.	ID=LotjaGi4g1v0220500.1;Parent=LotjaGi4g1v0220500
LjG1.1_chr4	PGSB	three_prime_UTR	51840102	51840754	.	-	.	ID=LotjaGi4g1v0220500.1.three_prime_UTR.1;Parent=LotjaGi4g1v0220500.1
LjG1.1_chr4	PGSB	exon	51840102	51841184	.	-	.	ID=LotjaGi4g1v0220500.1.exon.1;Parent=LotjaGi4g1v0220500.1
LjG1.1_chr4	PGSB	CDS	51840755	51841184	.	-	1	ID=LotjaGi4g1v0220500.1.CDS.1;Parent=LotjaGi4g1v0220500.1
LjG1.1_chr4	PGSB	exon	51842267	51842385	.	-	.	ID=LotjaGi4g1v0220500.1.exon.2;Parent=LotjaGi4g1v0220500.1
LjG1.1_chr4	PGSB	CDS	51842267	51842385	.	-	0	ID=LotjaGi4g1v0220500.1.CDS.2;Parent=LotjaGi4g1v0220500.1
LjG1.1_chr4	PGSB	CDS	51842457	51842762	.	-	0	ID=LotjaGi4g1v0220500.1.CDS.3;Parent=LotjaGi4g1v0220500.1
LjG1.1_chr4	PGSB	exon	51842457	51843039	.	-	.	ID=LotjaGi4g1v0220500.1.exon.3;Parent=LotjaGi4g1v0220500.1
LjG1.1_chr4	PGSB	five_prime_UTR	51842763	51843039	.	-	.	ID=LotjaGi4g1v0220500.1.five_prime_UTR.2;Parent=LotjaGi4g1v0220500.1
LjG1.1_chr4	PGSB	mRNA	51840755	51843011	.	-	.	ID=LotjaGi4g1v0220500.2;Parent=LotjaGi4g1v0220500
LjG1.1_chr4	PGSB	exon	51840755	51841184	.	-	.	ID=LotjaGi4g1v0220500.2.exon.1;Parent=LotjaGi4g1v0220500.2
LjG1.1_chr4	PGSB	CDS	51840755	51841184	.	-	1	ID=LotjaGi4g1v0220500.2.CDS.1;Parent=LotjaGi4g1v0220500.2
LjG1.1_chr4	PGSB	exon	51842267	51842385	.	-	.	ID=LotjaGi4g1v0220500.2.exon.2;Parent=LotjaGi4g1v0220500.2
LjG1.1_chr4	PGSB	CDS	51842267	51842385	.	-	0	ID=LotjaGi4g1v0220500.2.CDS.2;Parent=LotjaGi4g1v0220500.2
LjG1.1_chr4	PGSB	CDS	51842457	51842762	.	-	0	ID=LotjaGi4g1v0220500.2.CDS.3;Parent=LotjaGi4g1v0220500.2
LjG1.1_chr4	PGSB	exon	51842457	51842793	.	-	.	ID=LotjaGi4g1v0220500.2.exon.3;Parent=LotjaGi4g1v0220500.2
LjG1.1_chr4	PGSB	five_prime_UTR	51842763	51842793	.	-	.	ID=LotjaGi4g1v0220500.2.five_prime_UTR.1;Parent=LotjaGi4g1v0220500.2
LjG1.1_chr4	PGSB	exon	51842892	51843011	.	-	.	ID=LotjaGi4g1v0220500.2.exon.4;Parent=LotjaGi4g1v0220500.2
LjG1.1_chr4	PGSB	five_prime_UTR	51842892	51843011	.	-	.	ID=LotjaGi4g1v0220500.2.five_prime_UTR.2;Parent=LotjaGi4g1v0220500.2
###
###
LjG1.1_chr4	PGSB	gene	51888597	51892119	.	-	.	ID=LotjaGi4g1v0220700
LjG1.1_chr4	PGSB	mRNA	51888597	51892034	.	-	.	ID=LotjaGi4g1v0220700.1;Parent=LotjaGi4g1v0220700
LjG1.1_chr4	PGSB	three_prime_UTR	51888597	51889028	.	-	.	ID=LotjaGi4g1v0220700.1.three_prime_UTR.1;Parent=LotjaGi4g1v0220700.1
LjG1.1_chr4	PGSB	exon	51888597	51891609	.	-	.	ID=LotjaGi4g1v0220700.1.exon.1;Parent=LotjaGi4g1v0220700.1
LjG1.1_chr4	PGSB	CDS	51889029	51891044	.	-	0	ID=LotjaGi4g1v0220700.1.CDS.1;Parent=LotjaGi4g1v0220700.1
LjG1.1_chr4	PGSB	five_prime_UTR	51891045	51891609	.	-	.	ID=LotjaGi4g1v0220700.1.five_prime_UTR.2;Parent=LotjaGi4g1v0220700.1
LjG1.1_chr4	PGSB	exon	51891753	51892034	.	-	.	ID=LotjaGi4g1v0220700.1.exon.2;Parent=LotjaGi4g1v0220700.1
LjG1.1_chr4	PGSB	five_prime_UTR	51891753	51892034	.	-	.	ID=LotjaGi4g1v0220700.1.five_prime_UTR.3;Parent=LotjaGi4g1v0220700.1
LjG1.1_chr4	PGSB	mRNA	51888659	51892119	.	-	.	ID=LotjaGi4g1v0220700.2;Parent=LotjaGi4g1v0220700
LjG1.1_chr4	PGSB	three_prime_UTR	51888659	51889028	.	-	.	ID=LotjaGi4g1v0220700.2.three_prime_UTR.1;Parent=LotjaGi4g1v0220700.2
LjG1.1_chr4	PGSB	exon	51888659	51892119	.	-	.	ID=LotjaGi4g1v0220700.2.exon.1;Parent=LotjaGi4g1v0220700.2
LjG1.1_chr4	PGSB	CDS	51889029	51891044	.	-	0	ID=LotjaGi4g1v0220700.2.CDS.1;Parent=LotjaGi4g1v0220700.2
LjG1.1_chr4	PGSB	five_prime_UTR	51891045	51892119	.	-	.	ID=LotjaGi4g1v0220700.2.five_prime_UTR.2;Parent=LotjaGi4g1v0220700.2
###
###
LjG1.1_chr4	PGSB	gene	52000936	52018327	.	+	.	ID=LotjaGi4g1v0220900
LjG1.1_chr4	PGSB	mRNA	52000936	52018327	.	+	.	ID=LotjaGi4g1v0220900.1;Parent=LotjaGi4g1v0220900
LjG1.1_chr4	PGSB	exon	52000936	52001208	.	+	.	ID=LotjaGi4g1v0220900.1.exon.1;Parent=LotjaGi4g1v0220900.1
LjG1.1_chr4	PGSB	five_prime_UTR	52000936	52001208	.	+	.	ID=LotjaGi4g1v0220900.1.five_prime_UTR.1;Parent=LotjaGi4g1v0220900.1
LjG1.1_chr4	PGSB	five_prime_UTR	52001574	52001718	.	+	.	ID=LotjaGi4g1v0220900.1.five_prime_UTR.2;Parent=LotjaGi4g1v0220900.1
LjG1.1_chr4	PGSB	exon	52001574	52001863	.	+	.	ID=LotjaGi4g1v0220900.1.exon.2;Parent=LotjaGi4g1v0220900.1
LjG1.1_chr4	PGSB	CDS	52001719	52001863	.	+	0	ID=LotjaGi4g1v0220900.1.CDS.1;Parent=LotjaGi4g1v0220900.1
LjG1.1_chr4	PGSB	exon	52001957	52002004	.	+	.	ID=LotjaGi4g1v0220900.1.exon.3;Parent=LotjaGi4g1v0220900.1
LjG1.1_chr4	PGSB	CDS	52001957	52002004	.	+	2	ID=LotjaGi4g1v0220900.1.CDS.2;Parent=LotjaGi4g1v0220900.1
LjG1.1_chr4	PGSB	exon	52002117	52002177	.	+	.	ID=LotjaGi4g1v0220900.1.exon.4;Parent=LotjaGi4g1v0220900.1
LjG1.1_chr4	PGSB	CDS	52002117	52002177	.	+	2	ID=LotjaGi4g1v0220900.1.CDS.3;Parent=LotjaGi4g1v0220900.1
LjG1.1_chr4	PGSB	exon	52011405	52011437	.	+	.	ID=LotjaGi4g1v0220900.1.exon.5;Parent=LotjaGi4g1v0220900.1
LjG1.1_chr4	PGSB	CDS	52011405	52011437	.	+	1	ID=LotjaGi4g1v0220900.1.CDS.4;Parent=LotjaGi4g1v0220900.1
LjG1.1_chr4	PGSB	exon	52011792	52011916	.	+	.	ID=LotjaGi4g1v0220900.1.exon.6;Parent=LotjaGi4g1v0220900.1
LjG1.1_chr4	PGSB	CDS	52011792	52011916	.	+	1	ID=LotjaGi4g1v0220900.1.CDS.5;Parent=LotjaGi4g1v0220900.1
LjG1.1_chr4	PGSB	exon	52012672	52012806	.	+	.	ID=LotjaGi4g1v0220900.1.exon.7;Parent=LotjaGi4g1v0220900.1
LjG1.1_chr4	PGSB	CDS	52012672	52012806	.	+	2	ID=LotjaGi4g1v0220900.1.CDS.6;Parent=LotjaGi4g1v0220900.1
LjG1.1_chr4	PGSB	exon	52014599	52014675	.	+	.	ID=LotjaGi4g1v0220900.1.exon.8;Parent=LotjaGi4g1v0220900.1
LjG1.1_chr4	PGSB	CDS	52014599	52014675	.	+	2	ID=LotjaGi4g1v0220900.1.CDS.7;Parent=LotjaGi4g1v0220900.1
LjG1.1_chr4	PGSB	exon	52014794	52015056	.	+	.	ID=LotjaGi4g1v0220900.1.exon.9;Parent=LotjaGi4g1v0220900.1
LjG1.1_chr4	PGSB	CDS	52014794	52015056	.	+	0	ID=LotjaGi4g1v0220900.1.CDS.8;Parent=LotjaGi4g1v0220900.1
LjG1.1_chr4	PGSB	exon	52015689	52015745	.	+	.	ID=LotjaGi4g1v0220900.1.exon.10;Parent=LotjaGi4g1v0220900.1
LjG1.1_chr4	PGSB	CDS	52015689	52015745	.	+	1	ID=LotjaGi4g1v0220900.1.CDS.9;Parent=LotjaGi4g1v0220900.1
LjG1.1_chr4	PGSB	exon	52015850	52016018	.	+	.	ID=LotjaGi4g1v0220900.1.exon.11;Parent=LotjaGi4g1v0220900.1
LjG1.1_chr4	PGSB	CDS	52015850	52016018	.	+	1	ID=LotjaGi4g1v0220900.1.CDS.10;Parent=LotjaGi4g1v0220900.1
LjG1.1_chr4	PGSB	exon	52016449	52016506	.	+	.	ID=LotjaGi4g1v0220900.1.exon.12;Parent=LotjaGi4g1v0220900.1
LjG1.1_chr4	PGSB	CDS	52016449	52016506	.	+	0	ID=LotjaGi4g1v0220900.1.CDS.11;Parent=LotjaGi4g1v0220900.1
LjG1.1_chr4	PGSB	exon	52016589	52016674	.	+	.	ID=LotjaGi4g1v0220900.1.exon.13;Parent=LotjaGi4g1v0220900.1
LjG1.1_chr4	PGSB	CDS	52016589	52016674	.	+	2	ID=LotjaGi4g1v0220900.1.CDS.12;Parent=LotjaGi4g1v0220900.1
LjG1.1_chr4	PGSB	exon	52016762	52016818	.	+	.	ID=LotjaGi4g1v0220900.1.exon.14;Parent=LotjaGi4g1v0220900.1
LjG1.1_chr4	PGSB	CDS	52016762	52016818	.	+	0	ID=LotjaGi4g1v0220900.1.CDS.13;Parent=LotjaGi4g1v0220900.1
LjG1.1_chr4	PGSB	CDS	52017243	52017338	.	+	0	ID=LotjaGi4g1v0220900.1.CDS.14;Parent=LotjaGi4g1v0220900.1
LjG1.1_chr4	PGSB	exon	52017243	52018327	.	+	.	ID=LotjaGi4g1v0220900.1.exon.15;Parent=LotjaGi4g1v0220900.1
LjG1.1_chr4	PGSB	three_prime_UTR	52017339	52018327	.	+	.	ID=LotjaGi4g1v0220900.1.three_prime_UTR.3;Parent=LotjaGi4g1v0220900.1
LjG1.1_chr4	PGSB	mRNA	52000936	52018327	.	+	.	ID=LotjaGi4g1v0220900.2;Parent=LotjaGi4g1v0220900
LjG1.1_chr4	PGSB	exon	52000936	52001208	.	+	.	ID=LotjaGi4g1v0220900.2.exon.1;Parent=LotjaGi4g1v0220900.2
LjG1.1_chr4	PGSB	five_prime_UTR	52000936	52001208	.	+	.	ID=LotjaGi4g1v0220900.2.five_prime_UTR.1;Parent=LotjaGi4g1v0220900.2
LjG1.1_chr4	PGSB	exon	52001563	52001863	.	+	.	ID=LotjaGi4g1v0220900.2.exon.2;Parent=LotjaGi4g1v0220900.2
LjG1.1_chr4	PGSB	five_prime_UTR	52001563	52001863	.	+	.	ID=LotjaGi4g1v0220900.2.five_prime_UTR.2;Parent=LotjaGi4g1v0220900.2
LjG1.1_chr4	PGSB	exon	52001957	52002004	.	+	.	ID=LotjaGi4g1v0220900.2.exon.3;Parent=LotjaGi4g1v0220900.2
LjG1.1_chr4	PGSB	five_prime_UTR	52001957	52002004	.	+	.	ID=LotjaGi4g1v0220900.2.five_prime_UTR.3;Parent=LotjaGi4g1v0220900.2
LjG1.1_chr4	PGSB	exon	52002117	52002177	.	+	.	ID=LotjaGi4g1v0220900.2.exon.4;Parent=LotjaGi4g1v0220900.2
LjG1.1_chr4	PGSB	five_prime_UTR	52002117	52002177	.	+	.	ID=LotjaGi4g1v0220900.2.five_prime_UTR.4;Parent=LotjaGi4g1v0220900.2
LjG1.1_chr4	PGSB	exon	52011405	52011437	.	+	.	ID=LotjaGi4g1v0220900.2.exon.5;Parent=LotjaGi4g1v0220900.2
LjG1.1_chr4	PGSB	five_prime_UTR	52011405	52011437	.	+	.	ID=LotjaGi4g1v0220900.2.five_prime_UTR.5;Parent=LotjaGi4g1v0220900.2
LjG1.1_chr4	PGSB	exon	52011812	52011916	.	+	.	ID=LotjaGi4g1v0220900.2.exon.6;Parent=LotjaGi4g1v0220900.2
LjG1.1_chr4	PGSB	five_prime_UTR	52011812	52011916	.	+	.	ID=LotjaGi4g1v0220900.2.five_prime_UTR.6;Parent=LotjaGi4g1v0220900.2
LjG1.1_chr4	PGSB	five_prime_UTR	52012672	52012772	.	+	.	ID=LotjaGi4g1v0220900.2.five_prime_UTR.7;Parent=LotjaGi4g1v0220900.2
LjG1.1_chr4	PGSB	exon	52012672	52012806	.	+	.	ID=LotjaGi4g1v0220900.2.exon.7;Parent=LotjaGi4g1v0220900.2
LjG1.1_chr4	PGSB	CDS	52012773	52012806	.	+	0	ID=LotjaGi4g1v0220900.2.CDS.1;Parent=LotjaGi4g1v0220900.2
LjG1.1_chr4	PGSB	exon	52014599	52014675	.	+	.	ID=LotjaGi4g1v0220900.2.exon.8;Parent=LotjaGi4g1v0220900.2
LjG1.1_chr4	PGSB	CDS	52014599	52014675	.	+	2	ID=LotjaGi4g1v0220900.2.CDS.2;Parent=LotjaGi4g1v0220900.2
LjG1.1_chr4	PGSB	exon	52014794	52015056	.	+	.	ID=LotjaGi4g1v0220900.2.exon.9;Parent=LotjaGi4g1v0220900.2
LjG1.1_chr4	PGSB	CDS	52014794	52015056	.	+	0	ID=LotjaGi4g1v0220900.2.CDS.3;Parent=LotjaGi4g1v0220900.2
LjG1.1_chr4	PGSB	exon	52015689	52015745	.	+	.	ID=LotjaGi4g1v0220900.2.exon.10;Parent=LotjaGi4g1v0220900.2
LjG1.1_chr4	PGSB	CDS	52015689	52015745	.	+	1	ID=LotjaGi4g1v0220900.2.CDS.4;Parent=LotjaGi4g1v0220900.2
LjG1.1_chr4	PGSB	exon	52015850	52016018	.	+	.	ID=LotjaGi4g1v0220900.2.exon.11;Parent=LotjaGi4g1v0220900.2
LjG1.1_chr4	PGSB	CDS	52015850	52016018	.	+	1	ID=LotjaGi4g1v0220900.2.CDS.5;Parent=LotjaGi4g1v0220900.2
LjG1.1_chr4	PGSB	exon	52016449	52016506	.	+	.	ID=LotjaGi4g1v0220900.2.exon.12;Parent=LotjaGi4g1v0220900.2
LjG1.1_chr4	PGSB	CDS	52016449	52016506	.	+	0	ID=LotjaGi4g1v0220900.2.CDS.6;Parent=LotjaGi4g1v0220900.2
LjG1.1_chr4	PGSB	exon	52016589	52016674	.	+	.	ID=LotjaGi4g1v0220900.2.exon.13;Parent=LotjaGi4g1v0220900.2
LjG1.1_chr4	PGSB	CDS	52016589	52016674	.	+	2	ID=LotjaGi4g1v0220900.2.CDS.7;Parent=LotjaGi4g1v0220900.2
LjG1.1_chr4	PGSB	exon	52016762	52016818	.	+	.	ID=LotjaGi4g1v0220900.2.exon.14;Parent=LotjaGi4g1v0220900.2
LjG1.1_chr4	PGSB	CDS	52016762	52016818	.	+	0	ID=LotjaGi4g1v0220900.2.CDS.8;Parent=LotjaGi4g1v0220900.2
LjG1.1_chr4	PGSB	CDS	52017243	52017338	.	+	0	ID=LotjaGi4g1v0220900.2.CDS.9;Parent=LotjaGi4g1v0220900.2
LjG1.1_chr4	PGSB	exon	52017243	52018327	.	+	.	ID=LotjaGi4g1v0220900.2.exon.15;Parent=LotjaGi4g1v0220900.2
LjG1.1_chr4	PGSB	three_prime_UTR	52017339	52018327	.	+	.	ID=LotjaGi4g1v0220900.2.three_prime_UTR.8;Parent=LotjaGi4g1v0220900.2
LjG1.1_chr4	PGSB	mRNA	52000962	52017903	.	+	.	ID=LotjaGi4g1v0220900.3;Parent=LotjaGi4g1v0220900
LjG1.1_chr4	PGSB	exon	52000962	52001208	.	+	.	ID=LotjaGi4g1v0220900.3.exon.1;Parent=LotjaGi4g1v0220900.3
LjG1.1_chr4	PGSB	five_prime_UTR	52000962	52001208	.	+	.	ID=LotjaGi4g1v0220900.3.five_prime_UTR.1;Parent=LotjaGi4g1v0220900.3
LjG1.1_chr4	PGSB	five_prime_UTR	52001563	52001718	.	+	.	ID=LotjaGi4g1v0220900.3.five_prime_UTR.2;Parent=LotjaGi4g1v0220900.3
LjG1.1_chr4	PGSB	exon	52001563	52001863	.	+	.	ID=LotjaGi4g1v0220900.3.exon.2;Parent=LotjaGi4g1v0220900.3
LjG1.1_chr4	PGSB	CDS	52001719	52001863	.	+	0	ID=LotjaGi4g1v0220900.3.CDS.1;Parent=LotjaGi4g1v0220900.3
LjG1.1_chr4	PGSB	exon	52001957	52002004	.	+	.	ID=LotjaGi4g1v0220900.3.exon.3;Parent=LotjaGi4g1v0220900.3
LjG1.1_chr4	PGSB	CDS	52001957	52002004	.	+	2	ID=LotjaGi4g1v0220900.3.CDS.2;Parent=LotjaGi4g1v0220900.3
LjG1.1_chr4	PGSB	exon	52002117	52002177	.	+	.	ID=LotjaGi4g1v0220900.3.exon.4;Parent=LotjaGi4g1v0220900.3
LjG1.1_chr4	PGSB	CDS	52002117	52002177	.	+	2	ID=LotjaGi4g1v0220900.3.CDS.3;Parent=LotjaGi4g1v0220900.3
LjG1.1_chr4	PGSB	exon	52011405	52011437	.	+	.	ID=LotjaGi4g1v0220900.3.exon.5;Parent=LotjaGi4g1v0220900.3
LjG1.1_chr4	PGSB	CDS	52011405	52011437	.	+	1	ID=LotjaGi4g1v0220900.3.CDS.4;Parent=LotjaGi4g1v0220900.3
LjG1.1_chr4	PGSB	exon	52011792	52011916	.	+	.	ID=LotjaGi4g1v0220900.3.exon.6;Parent=LotjaGi4g1v0220900.3
LjG1.1_chr4	PGSB	CDS	52011792	52011916	.	+	1	ID=LotjaGi4g1v0220900.3.CDS.5;Parent=LotjaGi4g1v0220900.3
LjG1.1_chr4	PGSB	exon	52012672	52012806	.	+	.	ID=LotjaGi4g1v0220900.3.exon.7;Parent=LotjaGi4g1v0220900.3
LjG1.1_chr4	PGSB	CDS	52012672	52012806	.	+	2	ID=LotjaGi4g1v0220900.3.CDS.6;Parent=LotjaGi4g1v0220900.3
LjG1.1_chr4	PGSB	exon	52014599	52014675	.	+	.	ID=LotjaGi4g1v0220900.3.exon.8;Parent=LotjaGi4g1v0220900.3
LjG1.1_chr4	PGSB	CDS	52014599	52014675	.	+	2	ID=LotjaGi4g1v0220900.3.CDS.7;Parent=LotjaGi4g1v0220900.3
LjG1.1_chr4	PGSB	exon	52014794	52015056	.	+	.	ID=LotjaGi4g1v0220900.3.exon.9;Parent=LotjaGi4g1v0220900.3
LjG1.1_chr4	PGSB	CDS	52014794	52015056	.	+	0	ID=LotjaGi4g1v0220900.3.CDS.8;Parent=LotjaGi4g1v0220900.3
LjG1.1_chr4	PGSB	exon	52015689	52015745	.	+	.	ID=LotjaGi4g1v0220900.3.exon.10;Parent=LotjaGi4g1v0220900.3
LjG1.1_chr4	PGSB	CDS	52015689	52015745	.	+	1	ID=LotjaGi4g1v0220900.3.CDS.9;Parent=LotjaGi4g1v0220900.3
LjG1.1_chr4	PGSB	exon	52015850	52016018	.	+	.	ID=LotjaGi4g1v0220900.3.exon.11;Parent=LotjaGi4g1v0220900.3
LjG1.1_chr4	PGSB	CDS	52015850	52016018	.	+	1	ID=LotjaGi4g1v0220900.3.CDS.10;Parent=LotjaGi4g1v0220900.3
LjG1.1_chr4	PGSB	exon	52016449	52016506	.	+	.	ID=LotjaGi4g1v0220900.3.exon.12;Parent=LotjaGi4g1v0220900.3
LjG1.1_chr4	PGSB	CDS	52016449	52016506	.	+	0	ID=LotjaGi4g1v0220900.3.CDS.11;Parent=LotjaGi4g1v0220900.3
LjG1.1_chr4	PGSB	exon	52016589	52016674	.	+	.	ID=LotjaGi4g1v0220900.3.exon.13;Parent=LotjaGi4g1v0220900.3
LjG1.1_chr4	PGSB	CDS	52016589	52016674	.	+	2	ID=LotjaGi4g1v0220900.3.CDS.12;Parent=LotjaGi4g1v0220900.3
LjG1.1_chr4	PGSB	exon	52016762	52016818	.	+	.	ID=LotjaGi4g1v0220900.3.exon.14;Parent=LotjaGi4g1v0220900.3
LjG1.1_chr4	PGSB	CDS	52016762	52016818	.	+	0	ID=LotjaGi4g1v0220900.3.CDS.13;Parent=LotjaGi4g1v0220900.3
LjG1.1_chr4	PGSB	CDS	52017243	52017338	.	+	0	ID=LotjaGi4g1v0220900.3.CDS.14;Parent=LotjaGi4g1v0220900.3
LjG1.1_chr4	PGSB	exon	52017243	52017903	.	+	.	ID=LotjaGi4g1v0220900.3.exon.15;Parent=LotjaGi4g1v0220900.3
LjG1.1_chr4	PGSB	three_prime_UTR	52017339	52017903	.	+	.	ID=LotjaGi4g1v0220900.3.three_prime_UTR.3;Parent=LotjaGi4g1v0220900.3
LjG1.1_chr4	PGSB	mRNA	52001689	52017338	.	+	.	ID=LotjaGi4g1v0220900.4;Parent=LotjaGi4g1v0220900
LjG1.1_chr4	PGSB	exon	52001689	52001863	.	+	.	ID=LotjaGi4g1v0220900.4.exon.1;Parent=LotjaGi4g1v0220900.4
LjG1.1_chr4	PGSB	CDS	52001719	52001863	.	+	0	ID=LotjaGi4g1v0220900.4.CDS.1;Parent=LotjaGi4g1v0220900.4
LjG1.1_chr4	PGSB	exon	52001957	52002004	.	+	.	ID=LotjaGi4g1v0220900.4.exon.2;Parent=LotjaGi4g1v0220900.4
LjG1.1_chr4	PGSB	CDS	52001957	52002004	.	+	2	ID=LotjaGi4g1v0220900.4.CDS.2;Parent=LotjaGi4g1v0220900.4
LjG1.1_chr4	PGSB	exon	52002117	52002177	.	+	.	ID=LotjaGi4g1v0220900.4.exon.3;Parent=LotjaGi4g1v0220900.4
LjG1.1_chr4	PGSB	CDS	52002117	52002177	.	+	2	ID=LotjaGi4g1v0220900.4.CDS.3;Parent=LotjaGi4g1v0220900.4
LjG1.1_chr4	PGSB	exon	52011405	52011437	.	+	.	ID=LotjaGi4g1v0220900.4.exon.4;Parent=LotjaGi4g1v0220900.4
LjG1.1_chr4	PGSB	CDS	52011405	52011437	.	+	1	ID=LotjaGi4g1v0220900.4.CDS.4;Parent=LotjaGi4g1v0220900.4
LjG1.1_chr4	PGSB	exon	52011792	52011916	.	+	.	ID=LotjaGi4g1v0220900.4.exon.5;Parent=LotjaGi4g1v0220900.4
LjG1.1_chr4	PGSB	CDS	52011792	52011916	.	+	1	ID=LotjaGi4g1v0220900.4.CDS.5;Parent=LotjaGi4g1v0220900.4
LjG1.1_chr4	PGSB	exon	52012672	52012806	.	+	.	ID=LotjaGi4g1v0220900.4.exon.6;Parent=LotjaGi4g1v0220900.4
LjG1.1_chr4	PGSB	CDS	52012672	52012806	.	+	2	ID=LotjaGi4g1v0220900.4.CDS.6;Parent=LotjaGi4g1v0220900.4
LjG1.1_chr4	PGSB	exon	52014599	52014675	.	+	.	ID=LotjaGi4g1v0220900.4.exon.7;Parent=LotjaGi4g1v0220900.4
LjG1.1_chr4	PGSB	CDS	52014599	52014675	.	+	2	ID=LotjaGi4g1v0220900.4.CDS.7;Parent=LotjaGi4g1v0220900.4
LjG1.1_chr4	PGSB	exon	52014794	52015056	.	+	.	ID=LotjaGi4g1v0220900.4.exon.8;Parent=LotjaGi4g1v0220900.4
LjG1.1_chr4	PGSB	CDS	52014794	52015056	.	+	0	ID=LotjaGi4g1v0220900.4.CDS.8;Parent=LotjaGi4g1v0220900.4
LjG1.1_chr4	PGSB	exon	52015689	52015745	.	+	.	ID=LotjaGi4g1v0220900.4.exon.9;Parent=LotjaGi4g1v0220900.4
LjG1.1_chr4	PGSB	CDS	52015689	52015745	.	+	1	ID=LotjaGi4g1v0220900.4.CDS.9;Parent=LotjaGi4g1v0220900.4
LjG1.1_chr4	PGSB	exon	52015850	52016018	.	+	.	ID=LotjaGi4g1v0220900.4.exon.10;Parent=LotjaGi4g1v0220900.4
LjG1.1_chr4	PGSB	CDS	52015850	52016018	.	+	1	ID=LotjaGi4g1v0220900.4.CDS.10;Parent=LotjaGi4g1v0220900.4
LjG1.1_chr4	PGSB	exon	52016449	52016506	.	+	.	ID=LotjaGi4g1v0220900.4.exon.11;Parent=LotjaGi4g1v0220900.4
LjG1.1_chr4	PGSB	CDS	52016449	52016506	.	+	0	ID=LotjaGi4g1v0220900.4.CDS.11;Parent=LotjaGi4g1v0220900.4
LjG1.1_chr4	PGSB	exon	52016589	52016674	.	+	.	ID=LotjaGi4g1v0220900.4.exon.12;Parent=LotjaGi4g1v0220900.4
LjG1.1_chr4	PGSB	CDS	52016589	52016674	.	+	2	ID=LotjaGi4g1v0220900.4.CDS.12;Parent=LotjaGi4g1v0220900.4
LjG1.1_chr4	PGSB	exon	52016762	52016818	.	+	.	ID=LotjaGi4g1v0220900.4.exon.13;Parent=LotjaGi4g1v0220900.4
LjG1.1_chr4	PGSB	CDS	52016762	52016818	.	+	0	ID=LotjaGi4g1v0220900.4.CDS.13;Parent=LotjaGi4g1v0220900.4
LjG1.1_chr4	PGSB	exon	52017243	52017338	.	+	.	ID=LotjaGi4g1v0220900.4.exon.14;Parent=LotjaGi4g1v0220900.4
LjG1.1_chr4	PGSB	CDS	52017243	52017338	.	+	0	ID=LotjaGi4g1v0220900.4.CDS.14;Parent=LotjaGi4g1v0220900.4
###
LjG1.1_chr4	PGSB	gene	52075365	52079759	.	+	.	ID=LotjaGi4g1v0221000
LjG1.1_chr4	PGSB	mRNA	52075365	52079759	.	+	.	ID=LotjaGi4g1v0221000.1;Parent=LotjaGi4g1v0221000
LjG1.1_chr4	PGSB	five_prime_UTR	52075365	52075757	.	+	.	ID=LotjaGi4g1v0221000.1.five_prime_UTR.1;Parent=LotjaGi4g1v0221000.1
LjG1.1_chr4	PGSB	exon	52075365	52075925	.	+	.	ID=LotjaGi4g1v0221000.1.exon.1;Parent=LotjaGi4g1v0221000.1
LjG1.1_chr4	PGSB	CDS	52075758	52075925	.	+	0	ID=LotjaGi4g1v0221000.1.CDS.1;Parent=LotjaGi4g1v0221000.1
LjG1.1_chr4	PGSB	exon	52076017	52076123	.	+	.	ID=LotjaGi4g1v0221000.1.exon.2;Parent=LotjaGi4g1v0221000.1
LjG1.1_chr4	PGSB	CDS	52076017	52076123	.	+	0	ID=LotjaGi4g1v0221000.1.CDS.2;Parent=LotjaGi4g1v0221000.1
LjG1.1_chr4	PGSB	exon	52076286	52076387	.	+	.	ID=LotjaGi4g1v0221000.1.exon.3;Parent=LotjaGi4g1v0221000.1
LjG1.1_chr4	PGSB	CDS	52076286	52076387	.	+	1	ID=LotjaGi4g1v0221000.1.CDS.3;Parent=LotjaGi4g1v0221000.1
LjG1.1_chr4	PGSB	exon	52076518	52076713	.	+	.	ID=LotjaGi4g1v0221000.1.exon.4;Parent=LotjaGi4g1v0221000.1
LjG1.1_chr4	PGSB	CDS	52076518	52076713	.	+	1	ID=LotjaGi4g1v0221000.1.CDS.4;Parent=LotjaGi4g1v0221000.1
LjG1.1_chr4	PGSB	exon	52078636	52078764	.	+	.	ID=LotjaGi4g1v0221000.1.exon.5;Parent=LotjaGi4g1v0221000.1
LjG1.1_chr4	PGSB	CDS	52078636	52078764	.	+	0	ID=LotjaGi4g1v0221000.1.CDS.5;Parent=LotjaGi4g1v0221000.1
LjG1.1_chr4	PGSB	exon	52078840	52079034	.	+	.	ID=LotjaGi4g1v0221000.1.exon.6;Parent=LotjaGi4g1v0221000.1
LjG1.1_chr4	PGSB	CDS	52078840	52079034	.	+	0	ID=LotjaGi4g1v0221000.1.CDS.6;Parent=LotjaGi4g1v0221000.1
LjG1.1_chr4	PGSB	CDS	52079115	52079225	.	+	0	ID=LotjaGi4g1v0221000.1.CDS.7;Parent=LotjaGi4g1v0221000.1
LjG1.1_chr4	PGSB	exon	52079115	52079759	.	+	.	ID=LotjaGi4g1v0221000.1.exon.7;Parent=LotjaGi4g1v0221000.1
LjG1.1_chr4	PGSB	three_prime_UTR	52079226	52079759	.	+	.	ID=LotjaGi4g1v0221000.1.three_prime_UTR.2;Parent=LotjaGi4g1v0221000.1
###
LjG1.1_chr4	PGSB	gene	52086137	52090343	.	-	.	ID=LotjaGi4g1v0221100
LjG1.1_chr4	PGSB	mRNA	52086137	52090343	.	-	.	ID=LotjaGi4g1v0221100.1;Parent=LotjaGi4g1v0221100
LjG1.1_chr4	PGSB	three_prime_UTR	52086137	52086559	.	-	.	ID=LotjaGi4g1v0221100.1.three_prime_UTR.1;Parent=LotjaGi4g1v0221100.1
LjG1.1_chr4	PGSB	exon	52086137	52087258	.	-	.	ID=LotjaGi4g1v0221100.1.exon.1;Parent=LotjaGi4g1v0221100.1
LjG1.1_chr4	PGSB	CDS	52086560	52087258	.	-	0	ID=LotjaGi4g1v0221100.1.CDS.1;Parent=LotjaGi4g1v0221100.1
LjG1.1_chr4	PGSB	exon	52087354	52087434	.	-	.	ID=LotjaGi4g1v0221100.1.exon.2;Parent=LotjaGi4g1v0221100.1
LjG1.1_chr4	PGSB	CDS	52087354	52087434	.	-	0	ID=LotjaGi4g1v0221100.1.CDS.2;Parent=LotjaGi4g1v0221100.1
LjG1.1_chr4	PGSB	exon	52088010	52088213	.	-	.	ID=LotjaGi4g1v0221100.1.exon.3;Parent=LotjaGi4g1v0221100.1
LjG1.1_chr4	PGSB	CDS	52088010	52088213	.	-	0	ID=LotjaGi4g1v0221100.1.CDS.3;Parent=LotjaGi4g1v0221100.1
LjG1.1_chr4	PGSB	CDS	52089700	52090074	.	-	0	ID=LotjaGi4g1v0221100.1.CDS.4;Parent=LotjaGi4g1v0221100.1
LjG1.1_chr4	PGSB	exon	52089700	52090343	.	-	.	ID=LotjaGi4g1v0221100.1.exon.4;Parent=LotjaGi4g1v0221100.1
LjG1.1_chr4	PGSB	five_prime_UTR	52090075	52090343	.	-	.	ID=LotjaGi4g1v0221100.1.five_prime_UTR.2;Parent=LotjaGi4g1v0221100.1
###
###
###
LjG1.1_chr4	PGSB	gene	52513212	52518452	.	+	.	ID=LotjaGi4g1v0221400
LjG1.1_chr4	PGSB	mRNA	52513212	52518452	.	+	.	ID=LotjaGi4g1v0221400.1;Parent=LotjaGi4g1v0221400
LjG1.1_chr4	PGSB	five_prime_UTR	52513212	52513489	.	+	.	ID=LotjaGi4g1v0221400.1.five_prime_UTR.1;Parent=LotjaGi4g1v0221400.1
LjG1.1_chr4	PGSB	exon	52513212	52514025	.	+	.	ID=LotjaGi4g1v0221400.1.exon.1;Parent=LotjaGi4g1v0221400.1
LjG1.1_chr4	PGSB	CDS	52513490	52514025	.	+	0	ID=LotjaGi4g1v0221400.1.CDS.1;Parent=LotjaGi4g1v0221400.1
LjG1.1_chr4	PGSB	exon	52515123	52515242	.	+	.	ID=LotjaGi4g1v0221400.1.exon.2;Parent=LotjaGi4g1v0221400.1
LjG1.1_chr4	PGSB	CDS	52515123	52515242	.	+	1	ID=LotjaGi4g1v0221400.1.CDS.2;Parent=LotjaGi4g1v0221400.1
LjG1.1_chr4	PGSB	exon	52515413	52515549	.	+	.	ID=LotjaGi4g1v0221400.1.exon.3;Parent=LotjaGi4g1v0221400.1
LjG1.1_chr4	PGSB	CDS	52515413	52515549	.	+	1	ID=LotjaGi4g1v0221400.1.CDS.3;Parent=LotjaGi4g1v0221400.1
LjG1.1_chr4	PGSB	exon	52516255	52516412	.	+	.	ID=LotjaGi4g1v0221400.1.exon.4;Parent=LotjaGi4g1v0221400.1
LjG1.1_chr4	PGSB	CDS	52516255	52516412	.	+	2	ID=LotjaGi4g1v0221400.1.CDS.4;Parent=LotjaGi4g1v0221400.1
LjG1.1_chr4	PGSB	CDS	52516803	52516976	.	+	0	ID=LotjaGi4g1v0221400.1.CDS.5;Parent=LotjaGi4g1v0221400.1
LjG1.1_chr4	PGSB	exon	52516803	52518452	.	+	.	ID=LotjaGi4g1v0221400.1.exon.5;Parent=LotjaGi4g1v0221400.1
LjG1.1_chr4	PGSB	three_prime_UTR	52516977	52518452	.	+	.	ID=LotjaGi4g1v0221400.1.three_prime_UTR.2;Parent=LotjaGi4g1v0221400.1
LjG1.1_chr4	PGSB	mRNA	52513514	52516976	.	+	.	ID=LotjaGi4g1v0221400.2;Parent=LotjaGi4g1v0221400
LjG1.1_chr4	PGSB	five_prime_UTR	52513514	52513645	.	+	.	ID=LotjaGi4g1v0221400.2.five_prime_UTR.1;Parent=LotjaGi4g1v0221400.2
LjG1.1_chr4	PGSB	exon	52513514	52514025	.	+	.	ID=LotjaGi4g1v0221400.2.exon.1;Parent=LotjaGi4g1v0221400.2
LjG1.1_chr4	PGSB	CDS	52513646	52514025	.	+	0	ID=LotjaGi4g1v0221400.2.CDS.1;Parent=LotjaGi4g1v0221400.2
LjG1.1_chr4	PGSB	exon	52515123	52515242	.	+	.	ID=LotjaGi4g1v0221400.2.exon.2;Parent=LotjaGi4g1v0221400.2
LjG1.1_chr4	PGSB	CDS	52515123	52515242	.	+	1	ID=LotjaGi4g1v0221400.2.CDS.2;Parent=LotjaGi4g1v0221400.2
LjG1.1_chr4	PGSB	exon	52515413	52515545	.	+	.	ID=LotjaGi4g1v0221400.2.exon.3;Parent=LotjaGi4g1v0221400.2
LjG1.1_chr4	PGSB	CDS	52515413	52515545	.	+	1	ID=LotjaGi4g1v0221400.2.CDS.3;Parent=LotjaGi4g1v0221400.2
LjG1.1_chr4	PGSB	exon	52516251	52516412	.	+	.	ID=LotjaGi4g1v0221400.2.exon.4;Parent=LotjaGi4g1v0221400.2
LjG1.1_chr4	PGSB	CDS	52516251	52516412	.	+	0	ID=LotjaGi4g1v0221400.2.CDS.4;Parent=LotjaGi4g1v0221400.2
LjG1.1_chr4	PGSB	exon	52516803	52516976	.	+	.	ID=LotjaGi4g1v0221400.2.exon.5;Parent=LotjaGi4g1v0221400.2
LjG1.1_chr4	PGSB	CDS	52516803	52516976	.	+	0	ID=LotjaGi4g1v0221400.2.CDS.5;Parent=LotjaGi4g1v0221400.2
###
LjG1.1_chr4	PGSB	gene	52518503	52520490	.	-	.	ID=LotjaGi4g1v0221500
LjG1.1_chr4	PGSB	mRNA	52518503	52520490	.	-	.	ID=LotjaGi4g1v0221500.1;Parent=LotjaGi4g1v0221500
LjG1.1_chr4	PGSB	three_prime_UTR	52518503	52518951	.	-	.	ID=LotjaGi4g1v0221500.1.three_prime_UTR.1;Parent=LotjaGi4g1v0221500.1
LjG1.1_chr4	PGSB	exon	52518503	52519878	.	-	.	ID=LotjaGi4g1v0221500.1.exon.1;Parent=LotjaGi4g1v0221500.1
LjG1.1_chr4	PGSB	CDS	52518952	52519878	.	-	0	ID=LotjaGi4g1v0221500.1.CDS.1;Parent=LotjaGi4g1v0221500.1
LjG1.1_chr4	PGSB	exon	52519957	52520058	.	-	.	ID=LotjaGi4g1v0221500.1.exon.2;Parent=LotjaGi4g1v0221500.1
LjG1.1_chr4	PGSB	CDS	52519957	52520058	.	-	0	ID=LotjaGi4g1v0221500.1.CDS.2;Parent=LotjaGi4g1v0221500.1
LjG1.1_chr4	PGSB	CDS	52520168	52520203	.	-	0	ID=LotjaGi4g1v0221500.1.CDS.3;Parent=LotjaGi4g1v0221500.1
LjG1.1_chr4	PGSB	exon	52520168	52520490	.	-	.	ID=LotjaGi4g1v0221500.1.exon.3;Parent=LotjaGi4g1v0221500.1
LjG1.1_chr4	PGSB	five_prime_UTR	52520204	52520490	.	-	.	ID=LotjaGi4g1v0221500.1.five_prime_UTR.2;Parent=LotjaGi4g1v0221500.1
LjG1.1_chr4	PGSB	mRNA	52518952	52520197	.	-	.	ID=LotjaGi4g1v0221500.2;Parent=LotjaGi4g1v0221500
LjG1.1_chr4	PGSB	exon	52518952	52519878	.	-	.	ID=LotjaGi4g1v0221500.2.exon.1;Parent=LotjaGi4g1v0221500.2
LjG1.1_chr4	PGSB	CDS	52518952	52519878	.	-	0	ID=LotjaGi4g1v0221500.2.CDS.1;Parent=LotjaGi4g1v0221500.2
LjG1.1_chr4	PGSB	CDS	52519957	52520055	.	-	0	ID=LotjaGi4g1v0221500.2.CDS.2;Parent=LotjaGi4g1v0221500.2
LjG1.1_chr4	PGSB	exon	52519957	52520078	.	-	.	ID=LotjaGi4g1v0221500.2.exon.2;Parent=LotjaGi4g1v0221500.2
LjG1.1_chr4	PGSB	five_prime_UTR	52520056	52520078	.	-	.	ID=LotjaGi4g1v0221500.2.five_prime_UTR.1;Parent=LotjaGi4g1v0221500.2
LjG1.1_chr4	PGSB	exon	52520168	52520197	.	-	.	ID=LotjaGi4g1v0221500.2.exon.3;Parent=LotjaGi4g1v0221500.2
LjG1.1_chr4	PGSB	five_prime_UTR	52520168	52520197	.	-	.	ID=LotjaGi4g1v0221500.2.five_prime_UTR.2;Parent=LotjaGi4g1v0221500.2
###
LjG1.1_chr4	PGSB	gene	52540433	52541799	.	-	.	ID=LotjaGi4g1v0221600
LjG1.1_chr4	PGSB	mRNA	52540433	52541799	.	-	.	ID=LotjaGi4g1v0221600.1;Parent=LotjaGi4g1v0221600
LjG1.1_chr4	PGSB	three_prime_UTR	52540433	52541269	.	-	.	ID=LotjaGi4g1v0221600.1.three_prime_UTR.1;Parent=LotjaGi4g1v0221600.1
LjG1.1_chr4	PGSB	exon	52540433	52541799	.	-	.	ID=LotjaGi4g1v0221600.1.exon.1;Parent=LotjaGi4g1v0221600.1
LjG1.1_chr4	PGSB	CDS	52541270	52541704	.	-	0	ID=LotjaGi4g1v0221600.1.CDS.1;Parent=LotjaGi4g1v0221600.1
LjG1.1_chr4	PGSB	five_prime_UTR	52541705	52541799	.	-	.	ID=LotjaGi4g1v0221600.1.five_prime_UTR.2;Parent=LotjaGi4g1v0221600.1
###
LjG1.1_chr4	PGSB	gene	52573439	52577636	.	+	.	ID=LotjaGi4g1v0221700
LjG1.1_chr4	PGSB	mRNA	52573439	52577636	.	+	.	ID=LotjaGi4g1v0221700.1;Parent=LotjaGi4g1v0221700
LjG1.1_chr4	PGSB	five_prime_UTR	52573439	52573608	.	+	.	ID=LotjaGi4g1v0221700.1.five_prime_UTR.1;Parent=LotjaGi4g1v0221700.1
LjG1.1_chr4	PGSB	exon	52573439	52573787	.	+	.	ID=LotjaGi4g1v0221700.1.exon.1;Parent=LotjaGi4g1v0221700.1
LjG1.1_chr4	PGSB	CDS	52573609	52573787	.	+	0	ID=LotjaGi4g1v0221700.1.CDS.1;Parent=LotjaGi4g1v0221700.1
LjG1.1_chr4	PGSB	exon	52573862	52573937	.	+	.	ID=LotjaGi4g1v0221700.1.exon.2;Parent=LotjaGi4g1v0221700.1
LjG1.1_chr4	PGSB	CDS	52573862	52573937	.	+	1	ID=LotjaGi4g1v0221700.1.CDS.2;Parent=LotjaGi4g1v0221700.1
LjG1.1_chr4	PGSB	exon	52574031	52574070	.	+	.	ID=LotjaGi4g1v0221700.1.exon.3;Parent=LotjaGi4g1v0221700.1
LjG1.1_chr4	PGSB	CDS	52574031	52574070	.	+	0	ID=LotjaGi4g1v0221700.1.CDS.3;Parent=LotjaGi4g1v0221700.1
LjG1.1_chr4	PGSB	exon	52575692	52575750	.	+	.	ID=LotjaGi4g1v0221700.1.exon.4;Parent=LotjaGi4g1v0221700.1
LjG1.1_chr4	PGSB	CDS	52575692	52575750	.	+	2	ID=LotjaGi4g1v0221700.1.CDS.4;Parent=LotjaGi4g1v0221700.1
LjG1.1_chr4	PGSB	exon	52575829	52575866	.	+	.	ID=LotjaGi4g1v0221700.1.exon.5;Parent=LotjaGi4g1v0221700.1
LjG1.1_chr4	PGSB	CDS	52575829	52575866	.	+	0	ID=LotjaGi4g1v0221700.1.CDS.5;Parent=LotjaGi4g1v0221700.1
LjG1.1_chr4	PGSB	exon	52576032	52576095	.	+	.	ID=LotjaGi4g1v0221700.1.exon.6;Parent=LotjaGi4g1v0221700.1
LjG1.1_chr4	PGSB	CDS	52576032	52576095	.	+	1	ID=LotjaGi4g1v0221700.1.CDS.6;Parent=LotjaGi4g1v0221700.1
LjG1.1_chr4	PGSB	exon	52576363	52576416	.	+	.	ID=LotjaGi4g1v0221700.1.exon.7;Parent=LotjaGi4g1v0221700.1
LjG1.1_chr4	PGSB	CDS	52576363	52576416	.	+	0	ID=LotjaGi4g1v0221700.1.CDS.7;Parent=LotjaGi4g1v0221700.1
LjG1.1_chr4	PGSB	exon	52576860	52576961	.	+	.	ID=LotjaGi4g1v0221700.1.exon.8;Parent=LotjaGi4g1v0221700.1
LjG1.1_chr4	PGSB	CDS	52576860	52576961	.	+	0	ID=LotjaGi4g1v0221700.1.CDS.8;Parent=LotjaGi4g1v0221700.1
LjG1.1_chr4	PGSB	CDS	52577147	52577203	.	+	0	ID=LotjaGi4g1v0221700.1.CDS.9;Parent=LotjaGi4g1v0221700.1
LjG1.1_chr4	PGSB	exon	52577147	52577636	.	+	.	ID=LotjaGi4g1v0221700.1.exon.9;Parent=LotjaGi4g1v0221700.1
LjG1.1_chr4	PGSB	three_prime_UTR	52577204	52577636	.	+	.	ID=LotjaGi4g1v0221700.1.three_prime_UTR.2;Parent=LotjaGi4g1v0221700.1
###
LjG1.1_chr4	PGSB	gene	52594640	52601203	.	+	.	ID=LotjaGi4g1v0221800
LjG1.1_chr4	PGSB	mRNA	52594640	52601203	.	+	.	ID=LotjaGi4g1v0221800.1;Parent=LotjaGi4g1v0221800
LjG1.1_chr4	PGSB	five_prime_UTR	52594640	52594875	.	+	.	ID=LotjaGi4g1v0221800.1.five_prime_UTR.1;Parent=LotjaGi4g1v0221800.1
LjG1.1_chr4	PGSB	exon	52594640	52595027	.	+	.	ID=LotjaGi4g1v0221800.1.exon.1;Parent=LotjaGi4g1v0221800.1
LjG1.1_chr4	PGSB	CDS	52594876	52595027	.	+	0	ID=LotjaGi4g1v0221800.1.CDS.1;Parent=LotjaGi4g1v0221800.1
LjG1.1_chr4	PGSB	exon	52595116	52595278	.	+	.	ID=LotjaGi4g1v0221800.1.exon.2;Parent=LotjaGi4g1v0221800.1
LjG1.1_chr4	PGSB	CDS	52595116	52595278	.	+	1	ID=LotjaGi4g1v0221800.1.CDS.2;Parent=LotjaGi4g1v0221800.1
LjG1.1_chr4	PGSB	CDS	52595364	52596065	.	+	0	ID=LotjaGi4g1v0221800.1.CDS.3;Parent=LotjaGi4g1v0221800.1
LjG1.1_chr4	PGSB	exon	52595364	52601203	.	+	.	ID=LotjaGi4g1v0221800.1.exon.3;Parent=LotjaGi4g1v0221800.1
LjG1.1_chr4	PGSB	three_prime_UTR	52596066	52601203	.	+	.	ID=LotjaGi4g1v0221800.1.three_prime_UTR.2;Parent=LotjaGi4g1v0221800.1
###
LjG1.1_chr4	PGSB	gene	52609077	52614013	.	-	.	ID=LotjaGi4g1v0221900
LjG1.1_chr4	PGSB	mRNA	52609077	52614013	.	-	.	ID=LotjaGi4g1v0221900.1;Parent=LotjaGi4g1v0221900
LjG1.1_chr4	PGSB	three_prime_UTR	52609077	52609464	.	-	.	ID=LotjaGi4g1v0221900.1.three_prime_UTR.1;Parent=LotjaGi4g1v0221900.1
LjG1.1_chr4	PGSB	exon	52609077	52610009	.	-	.	ID=LotjaGi4g1v0221900.1.exon.1;Parent=LotjaGi4g1v0221900.1
LjG1.1_chr4	PGSB	CDS	52609465	52610009	.	-	2	ID=LotjaGi4g1v0221900.1.CDS.1;Parent=LotjaGi4g1v0221900.1
LjG1.1_chr4	PGSB	exon	52610103	52610316	.	-	.	ID=LotjaGi4g1v0221900.1.exon.2;Parent=LotjaGi4g1v0221900.1
LjG1.1_chr4	PGSB	CDS	52610103	52610316	.	-	0	ID=LotjaGi4g1v0221900.1.CDS.2;Parent=LotjaGi4g1v0221900.1
LjG1.1_chr4	PGSB	exon	52610408	52610522	.	-	.	ID=LotjaGi4g1v0221900.1.exon.3;Parent=LotjaGi4g1v0221900.1
LjG1.1_chr4	PGSB	CDS	52610408	52610522	.	-	1	ID=LotjaGi4g1v0221900.1.CDS.3;Parent=LotjaGi4g1v0221900.1
LjG1.1_chr4	PGSB	exon	52610612	52610857	.	-	.	ID=LotjaGi4g1v0221900.1.exon.4;Parent=LotjaGi4g1v0221900.1
LjG1.1_chr4	PGSB	CDS	52610612	52610857	.	-	1	ID=LotjaGi4g1v0221900.1.CDS.4;Parent=LotjaGi4g1v0221900.1
LjG1.1_chr4	PGSB	exon	52610947	52611044	.	-	.	ID=LotjaGi4g1v0221900.1.exon.5;Parent=LotjaGi4g1v0221900.1
LjG1.1_chr4	PGSB	CDS	52610947	52611044	.	-	0	ID=LotjaGi4g1v0221900.1.CDS.5;Parent=LotjaGi4g1v0221900.1
LjG1.1_chr4	PGSB	exon	52611221	52611752	.	-	.	ID=LotjaGi4g1v0221900.1.exon.6;Parent=LotjaGi4g1v0221900.1
LjG1.1_chr4	PGSB	CDS	52611221	52611752	.	-	1	ID=LotjaGi4g1v0221900.1.CDS.6;Parent=LotjaGi4g1v0221900.1
LjG1.1_chr4	PGSB	exon	52612041	52612155	.	-	.	ID=LotjaGi4g1v0221900.1.exon.7;Parent=LotjaGi4g1v0221900.1
LjG1.1_chr4	PGSB	CDS	52612041	52612155	.	-	2	ID=LotjaGi4g1v0221900.1.CDS.7;Parent=LotjaGi4g1v0221900.1
LjG1.1_chr4	PGSB	exon	52612882	52613046	.	-	.	ID=LotjaGi4g1v0221900.1.exon.8;Parent=LotjaGi4g1v0221900.1
LjG1.1_chr4	PGSB	CDS	52612882	52613046	.	-	2	ID=LotjaGi4g1v0221900.1.CDS.8;Parent=LotjaGi4g1v0221900.1
LjG1.1_chr4	PGSB	exon	52613259	52613356	.	-	.	ID=LotjaGi4g1v0221900.1.exon.9;Parent=LotjaGi4g1v0221900.1
LjG1.1_chr4	PGSB	CDS	52613259	52613356	.	-	1	ID=LotjaGi4g1v0221900.1.CDS.9;Parent=LotjaGi4g1v0221900.1
LjG1.1_chr4	PGSB	exon	52613462	52613571	.	-	.	ID=LotjaGi4g1v0221900.1.exon.10;Parent=LotjaGi4g1v0221900.1
LjG1.1_chr4	PGSB	CDS	52613462	52613571	.	-	0	ID=LotjaGi4g1v0221900.1.CDS.10;Parent=LotjaGi4g1v0221900.1
LjG1.1_chr4	PGSB	CDS	52613768	52613860	.	-	0	ID=LotjaGi4g1v0221900.1.CDS.11;Parent=LotjaGi4g1v0221900.1
LjG1.1_chr4	PGSB	exon	52613768	52614013	.	-	.	ID=LotjaGi4g1v0221900.1.exon.11;Parent=LotjaGi4g1v0221900.1
LjG1.1_chr4	PGSB	five_prime_UTR	52613861	52614013	.	-	.	ID=LotjaGi4g1v0221900.1.five_prime_UTR.2;Parent=LotjaGi4g1v0221900.1
###
LjG1.1_chr4	PGSB	gene	52668916	52676332	.	+	.	ID=LotjaGi4g1v0222000
LjG1.1_chr4	PGSB	mRNA	52668916	52676332	.	+	.	ID=LotjaGi4g1v0222000.1;Parent=LotjaGi4g1v0222000
LjG1.1_chr4	PGSB	five_prime_UTR	52668916	52669167	.	+	.	ID=LotjaGi4g1v0222000.1.five_prime_UTR.1;Parent=LotjaGi4g1v0222000.1
LjG1.1_chr4	PGSB	exon	52668916	52669383	.	+	.	ID=LotjaGi4g1v0222000.1.exon.1;Parent=LotjaGi4g1v0222000.1
LjG1.1_chr4	PGSB	CDS	52669168	52669383	.	+	0	ID=LotjaGi4g1v0222000.1.CDS.1;Parent=LotjaGi4g1v0222000.1
LjG1.1_chr4	PGSB	exon	52669560	52669651	.	+	.	ID=LotjaGi4g1v0222000.1.exon.2;Parent=LotjaGi4g1v0222000.1
LjG1.1_chr4	PGSB	CDS	52669560	52669651	.	+	0	ID=LotjaGi4g1v0222000.1.CDS.2;Parent=LotjaGi4g1v0222000.1
LjG1.1_chr4	PGSB	exon	52669825	52669894	.	+	.	ID=LotjaGi4g1v0222000.1.exon.3;Parent=LotjaGi4g1v0222000.1
LjG1.1_chr4	PGSB	CDS	52669825	52669894	.	+	1	ID=LotjaGi4g1v0222000.1.CDS.3;Parent=LotjaGi4g1v0222000.1
LjG1.1_chr4	PGSB	exon	52669976	52670098	.	+	.	ID=LotjaGi4g1v0222000.1.exon.4;Parent=LotjaGi4g1v0222000.1
LjG1.1_chr4	PGSB	CDS	52669976	52670098	.	+	0	ID=LotjaGi4g1v0222000.1.CDS.4;Parent=LotjaGi4g1v0222000.1
LjG1.1_chr4	PGSB	exon	52670222	52670314	.	+	.	ID=LotjaGi4g1v0222000.1.exon.5;Parent=LotjaGi4g1v0222000.1
LjG1.1_chr4	PGSB	CDS	52670222	52670314	.	+	0	ID=LotjaGi4g1v0222000.1.CDS.5;Parent=LotjaGi4g1v0222000.1
LjG1.1_chr4	PGSB	exon	52670691	52670820	.	+	.	ID=LotjaGi4g1v0222000.1.exon.6;Parent=LotjaGi4g1v0222000.1
LjG1.1_chr4	PGSB	CDS	52670691	52670820	.	+	0	ID=LotjaGi4g1v0222000.1.CDS.6;Parent=LotjaGi4g1v0222000.1
LjG1.1_chr4	PGSB	exon	52671464	52671545	.	+	.	ID=LotjaGi4g1v0222000.1.exon.7;Parent=LotjaGi4g1v0222000.1
LjG1.1_chr4	PGSB	CDS	52671464	52671545	.	+	2	ID=LotjaGi4g1v0222000.1.CDS.7;Parent=LotjaGi4g1v0222000.1
LjG1.1_chr4	PGSB	exon	52671641	52671773	.	+	.	ID=LotjaGi4g1v0222000.1.exon.8;Parent=LotjaGi4g1v0222000.1
LjG1.1_chr4	PGSB	CDS	52671641	52671773	.	+	1	ID=LotjaGi4g1v0222000.1.CDS.8;Parent=LotjaGi4g1v0222000.1
LjG1.1_chr4	PGSB	exon	52672474	52672679	.	+	.	ID=LotjaGi4g1v0222000.1.exon.9;Parent=LotjaGi4g1v0222000.1
LjG1.1_chr4	PGSB	CDS	52672474	52672679	.	+	0	ID=LotjaGi4g1v0222000.1.CDS.9;Parent=LotjaGi4g1v0222000.1
LjG1.1_chr4	PGSB	exon	52672774	52672899	.	+	.	ID=LotjaGi4g1v0222000.1.exon.10;Parent=LotjaGi4g1v0222000.1
LjG1.1_chr4	PGSB	CDS	52672774	52672899	.	+	1	ID=LotjaGi4g1v0222000.1.CDS.10;Parent=LotjaGi4g1v0222000.1
LjG1.1_chr4	PGSB	exon	52673110	52673419	.	+	.	ID=LotjaGi4g1v0222000.1.exon.11;Parent=LotjaGi4g1v0222000.1
LjG1.1_chr4	PGSB	CDS	52673110	52673419	.	+	1	ID=LotjaGi4g1v0222000.1.CDS.11;Parent=LotjaGi4g1v0222000.1
LjG1.1_chr4	PGSB	CDS	52673981	52674286	.	+	0	ID=LotjaGi4g1v0222000.1.CDS.12;Parent=LotjaGi4g1v0222000.1
LjG1.1_chr4	PGSB	exon	52673981	52676332	.	+	.	ID=LotjaGi4g1v0222000.1.exon.12;Parent=LotjaGi4g1v0222000.1
LjG1.1_chr4	PGSB	three_prime_UTR	52674287	52676332	.	+	.	ID=LotjaGi4g1v0222000.1.three_prime_UTR.2;Parent=LotjaGi4g1v0222000.1
LjG1.1_chr4	PGSB	mRNA	52669261	52674286	.	+	.	ID=LotjaGi4g1v0222000.2;Parent=LotjaGi4g1v0222000
LjG1.1_chr4	PGSB	exon	52669261	52669383	.	+	.	ID=LotjaGi4g1v0222000.2.exon.1;Parent=LotjaGi4g1v0222000.2
LjG1.1_chr4	PGSB	five_prime_UTR	52669261	52669383	.	+	.	ID=LotjaGi4g1v0222000.2.five_prime_UTR.1;Parent=LotjaGi4g1v0222000.2
LjG1.1_chr4	PGSB	exon	52669560	52669651	.	+	.	ID=LotjaGi4g1v0222000.2.exon.2;Parent=LotjaGi4g1v0222000.2
LjG1.1_chr4	PGSB	five_prime_UTR	52669560	52669651	.	+	.	ID=LotjaGi4g1v0222000.2.five_prime_UTR.2;Parent=LotjaGi4g1v0222000.2
LjG1.1_chr4	PGSB	exon	52669825	52669894	.	+	.	ID=LotjaGi4g1v0222000.2.exon.3;Parent=LotjaGi4g1v0222000.2
LjG1.1_chr4	PGSB	five_prime_UTR	52669825	52669894	.	+	.	ID=LotjaGi4g1v0222000.2.five_prime_UTR.3;Parent=LotjaGi4g1v0222000.2
LjG1.1_chr4	PGSB	exon	52670015	52670098	.	+	.	ID=LotjaGi4g1v0222000.2.exon.4;Parent=LotjaGi4g1v0222000.2
LjG1.1_chr4	PGSB	five_prime_UTR	52670015	52670098	.	+	.	ID=LotjaGi4g1v0222000.2.five_prime_UTR.4;Parent=LotjaGi4g1v0222000.2
LjG1.1_chr4	PGSB	exon	52670222	52670314	.	+	.	ID=LotjaGi4g1v0222000.2.exon.5;Parent=LotjaGi4g1v0222000.2
LjG1.1_chr4	PGSB	five_prime_UTR	52670222	52670314	.	+	.	ID=LotjaGi4g1v0222000.2.five_prime_UTR.5;Parent=LotjaGi4g1v0222000.2
LjG1.1_chr4	PGSB	exon	52670691	52670820	.	+	.	ID=LotjaGi4g1v0222000.2.exon.6;Parent=LotjaGi4g1v0222000.2
LjG1.1_chr4	PGSB	CDS	52670691	52670820	.	+	0	ID=LotjaGi4g1v0222000.2.CDS.1;Parent=LotjaGi4g1v0222000.2
LjG1.1_chr4	PGSB	exon	52671464	52671545	.	+	.	ID=LotjaGi4g1v0222000.2.exon.7;Parent=LotjaGi4g1v0222000.2
LjG1.1_chr4	PGSB	CDS	52671464	52671545	.	+	2	ID=LotjaGi4g1v0222000.2.CDS.2;Parent=LotjaGi4g1v0222000.2
LjG1.1_chr4	PGSB	exon	52671641	52671773	.	+	.	ID=LotjaGi4g1v0222000.2.exon.8;Parent=LotjaGi4g1v0222000.2
LjG1.1_chr4	PGSB	CDS	52671641	52671773	.	+	1	ID=LotjaGi4g1v0222000.2.CDS.3;Parent=LotjaGi4g1v0222000.2
LjG1.1_chr4	PGSB	exon	52672474	52672679	.	+	.	ID=LotjaGi4g1v0222000.2.exon.9;Parent=LotjaGi4g1v0222000.2
LjG1.1_chr4	PGSB	CDS	52672474	52672679	.	+	0	ID=LotjaGi4g1v0222000.2.CDS.4;Parent=LotjaGi4g1v0222000.2
LjG1.1_chr4	PGSB	exon	52672774	52672899	.	+	.	ID=LotjaGi4g1v0222000.2.exon.10;Parent=LotjaGi4g1v0222000.2
LjG1.1_chr4	PGSB	CDS	52672774	52672899	.	+	1	ID=LotjaGi4g1v0222000.2.CDS.5;Parent=LotjaGi4g1v0222000.2
LjG1.1_chr4	PGSB	exon	52673110	52673419	.	+	.	ID=LotjaGi4g1v0222000.2.exon.11;Parent=LotjaGi4g1v0222000.2
LjG1.1_chr4	PGSB	CDS	52673110	52673419	.	+	1	ID=LotjaGi4g1v0222000.2.CDS.6;Parent=LotjaGi4g1v0222000.2
LjG1.1_chr4	PGSB	exon	52673981	52674286	.	+	.	ID=LotjaGi4g1v0222000.2.exon.12;Parent=LotjaGi4g1v0222000.2
LjG1.1_chr4	PGSB	CDS	52673981	52674286	.	+	0	ID=LotjaGi4g1v0222000.2.CDS.7;Parent=LotjaGi4g1v0222000.2
LjG1.1_chr4	PGSB	mRNA	52669523	52674286	.	+	.	ID=LotjaGi4g1v0222000.3;Parent=LotjaGi4g1v0222000
LjG1.1_chr4	PGSB	exon	52669523	52669651	.	+	.	ID=LotjaGi4g1v0222000.3.exon.1;Parent=LotjaGi4g1v0222000.3
LjG1.1_chr4	PGSB	exon	52669825	52669894	.	+	.	ID=LotjaGi4g1v0222000.3.exon.2;Parent=LotjaGi4g1v0222000.3
LjG1.1_chr4	PGSB	exon	52669976	52670098	.	+	.	ID=LotjaGi4g1v0222000.3.exon.3;Parent=LotjaGi4g1v0222000.3
LjG1.1_chr4	PGSB	exon	52670222	52670314	.	+	.	ID=LotjaGi4g1v0222000.3.exon.4;Parent=LotjaGi4g1v0222000.3
LjG1.1_chr4	PGSB	exon	52670691	52670820	.	+	.	ID=LotjaGi4g1v0222000.3.exon.5;Parent=LotjaGi4g1v0222000.3
LjG1.1_chr4	PGSB	CDS	52670691	52670820	.	+	0	ID=LotjaGi4g1v0222000.3.CDS.1;Parent=LotjaGi4g1v0222000.3
LjG1.1_chr4	PGSB	exon	52671464	52671545	.	+	.	ID=LotjaGi4g1v0222000.3.exon.6;Parent=LotjaGi4g1v0222000.3
LjG1.1_chr4	PGSB	CDS	52671464	52671545	.	+	2	ID=LotjaGi4g1v0222000.3.CDS.2;Parent=LotjaGi4g1v0222000.3
LjG1.1_chr4	PGSB	exon	52671641	52671773	.	+	.	ID=LotjaGi4g1v0222000.3.exon.7;Parent=LotjaGi4g1v0222000.3
LjG1.1_chr4	PGSB	CDS	52671641	52671773	.	+	1	ID=LotjaGi4g1v0222000.3.CDS.3;Parent=LotjaGi4g1v0222000.3
LjG1.1_chr4	PGSB	exon	52672474	52672679	.	+	.	ID=LotjaGi4g1v0222000.3.exon.8;Parent=LotjaGi4g1v0222000.3
LjG1.1_chr4	PGSB	CDS	52672474	52672679	.	+	0	ID=LotjaGi4g1v0222000.3.CDS.4;Parent=LotjaGi4g1v0222000.3
LjG1.1_chr4	PGSB	exon	52672774	52672899	.	+	.	ID=LotjaGi4g1v0222000.3.exon.9;Parent=LotjaGi4g1v0222000.3
LjG1.1_chr4	PGSB	CDS	52672774	52672899	.	+	1	ID=LotjaGi4g1v0222000.3.CDS.5;Parent=LotjaGi4g1v0222000.3
LjG1.1_chr4	PGSB	exon	52673110	52673419	.	+	.	ID=LotjaGi4g1v0222000.3.exon.10;Parent=LotjaGi4g1v0222000.3
LjG1.1_chr4	PGSB	CDS	52673110	52673419	.	+	1	ID=LotjaGi4g1v0222000.3.CDS.6;Parent=LotjaGi4g1v0222000.3
LjG1.1_chr4	PGSB	exon	52673981	52674286	.	+	.	ID=LotjaGi4g1v0222000.3.exon.11;Parent=LotjaGi4g1v0222000.3
LjG1.1_chr4	PGSB	CDS	52673981	52674286	.	+	0	ID=LotjaGi4g1v0222000.3.CDS.7;Parent=LotjaGi4g1v0222000.3
LjG1.1_chr4	PGSB	mRNA	52673318	52674286	.	+	.	ID=LotjaGi4g1v0222000.4;Parent=LotjaGi4g1v0222000
LjG1.1_chr4	PGSB	exon	52673318	52673419	.	+	.	ID=LotjaGi4g1v0222000.4.exon.1;Parent=LotjaGi4g1v0222000.4
LjG1.1_chr4	PGSB	CDS	52673318	52673419	.	+	0	ID=LotjaGi4g1v0222000.4.CDS.1;Parent=LotjaGi4g1v0222000.4
LjG1.1_chr4	PGSB	exon	52673981	52674286	.	+	.	ID=LotjaGi4g1v0222000.4.exon.2;Parent=LotjaGi4g1v0222000.4
LjG1.1_chr4	PGSB	CDS	52673981	52674286	.	+	0	ID=LotjaGi4g1v0222000.4.CDS.2;Parent=LotjaGi4g1v0222000.4
###
LjG1.1_chr4	PGSB	gene	52705696	52709773	.	+	.	ID=LotjaGi4g1v0222100
LjG1.1_chr4	PGSB	mRNA	52705696	52709773	.	+	.	ID=LotjaGi4g1v0222100.1;Parent=LotjaGi4g1v0222100
LjG1.1_chr4	PGSB	five_prime_UTR	52705696	52706168	.	+	.	ID=LotjaGi4g1v0222100.1.five_prime_UTR.1;Parent=LotjaGi4g1v0222100.1
LjG1.1_chr4	PGSB	exon	52705696	52709773	.	+	.	ID=LotjaGi4g1v0222100.1.exon.1;Parent=LotjaGi4g1v0222100.1
LjG1.1_chr4	PGSB	CDS	52706169	52708154	.	+	0	ID=LotjaGi4g1v0222100.1.CDS.1;Parent=LotjaGi4g1v0222100.1
LjG1.1_chr4	PGSB	three_prime_UTR	52708155	52709773	.	+	.	ID=LotjaGi4g1v0222100.1.three_prime_UTR.2;Parent=LotjaGi4g1v0222100.1
###
LjG1.1_chr4	PGSB	gene	52710727	52715958	.	-	.	ID=LotjaGi4g1v0222200
LjG1.1_chr4	PGSB	mRNA	52710727	52715958	.	-	.	ID=LotjaGi4g1v0222200.1;Parent=LotjaGi4g1v0222200
LjG1.1_chr4	PGSB	three_prime_UTR	52710727	52711137	.	-	.	ID=LotjaGi4g1v0222200.1.three_prime_UTR.1;Parent=LotjaGi4g1v0222200.1
LjG1.1_chr4	PGSB	exon	52710727	52711435	.	-	.	ID=LotjaGi4g1v0222200.1.exon.1;Parent=LotjaGi4g1v0222200.1
LjG1.1_chr4	PGSB	CDS	52711138	52711435	.	-	1	ID=LotjaGi4g1v0222200.1.CDS.1;Parent=LotjaGi4g1v0222200.1
LjG1.1_chr4	PGSB	exon	52711560	52711723	.	-	.	ID=LotjaGi4g1v0222200.1.exon.2;Parent=LotjaGi4g1v0222200.1
LjG1.1_chr4	PGSB	CDS	52711560	52711723	.	-	0	ID=LotjaGi4g1v0222200.1.CDS.2;Parent=LotjaGi4g1v0222200.1
LjG1.1_chr4	PGSB	exon	52712217	52712492	.	-	.	ID=LotjaGi4g1v0222200.1.exon.3;Parent=LotjaGi4g1v0222200.1
LjG1.1_chr4	PGSB	CDS	52712217	52712492	.	-	0	ID=LotjaGi4g1v0222200.1.CDS.3;Parent=LotjaGi4g1v0222200.1
LjG1.1_chr4	PGSB	exon	52712585	52712764	.	-	.	ID=LotjaGi4g1v0222200.1.exon.4;Parent=LotjaGi4g1v0222200.1
LjG1.1_chr4	PGSB	CDS	52712585	52712764	.	-	0	ID=LotjaGi4g1v0222200.1.CDS.4;Parent=LotjaGi4g1v0222200.1
LjG1.1_chr4	PGSB	exon	52715077	52715249	.	-	.	ID=LotjaGi4g1v0222200.1.exon.5;Parent=LotjaGi4g1v0222200.1
LjG1.1_chr4	PGSB	CDS	52715077	52715249	.	-	2	ID=LotjaGi4g1v0222200.1.CDS.5;Parent=LotjaGi4g1v0222200.1
LjG1.1_chr4	PGSB	CDS	52715361	52715529	.	-	0	ID=LotjaGi4g1v0222200.1.CDS.6;Parent=LotjaGi4g1v0222200.1
LjG1.1_chr4	PGSB	exon	52715361	52715958	.	-	.	ID=LotjaGi4g1v0222200.1.exon.6;Parent=LotjaGi4g1v0222200.1
LjG1.1_chr4	PGSB	five_prime_UTR	52715530	52715958	.	-	.	ID=LotjaGi4g1v0222200.1.five_prime_UTR.2;Parent=LotjaGi4g1v0222200.1
LjG1.1_chr4	PGSB	mRNA	52710822	52715830	.	-	.	ID=LotjaGi4g1v0222200.2;Parent=LotjaGi4g1v0222200
LjG1.1_chr4	PGSB	three_prime_UTR	52710822	52711137	.	-	.	ID=LotjaGi4g1v0222200.2.three_prime_UTR.1;Parent=LotjaGi4g1v0222200.2
LjG1.1_chr4	PGSB	exon	52710822	52711435	.	-	.	ID=LotjaGi4g1v0222200.2.exon.1;Parent=LotjaGi4g1v0222200.2
LjG1.1_chr4	PGSB	CDS	52711138	52711435	.	-	1	ID=LotjaGi4g1v0222200.2.CDS.1;Parent=LotjaGi4g1v0222200.2
LjG1.1_chr4	PGSB	exon	52711560	52711723	.	-	.	ID=LotjaGi4g1v0222200.2.exon.2;Parent=LotjaGi4g1v0222200.2
LjG1.1_chr4	PGSB	CDS	52711560	52711723	.	-	0	ID=LotjaGi4g1v0222200.2.CDS.2;Parent=LotjaGi4g1v0222200.2
LjG1.1_chr4	PGSB	exon	52712217	52712492	.	-	.	ID=LotjaGi4g1v0222200.2.exon.3;Parent=LotjaGi4g1v0222200.2
LjG1.1_chr4	PGSB	CDS	52712217	52712492	.	-	0	ID=LotjaGi4g1v0222200.2.CDS.3;Parent=LotjaGi4g1v0222200.2
LjG1.1_chr4	PGSB	exon	52712585	52712764	.	-	.	ID=LotjaGi4g1v0222200.2.exon.4;Parent=LotjaGi4g1v0222200.2
LjG1.1_chr4	PGSB	CDS	52712585	52712764	.	-	0	ID=LotjaGi4g1v0222200.2.CDS.4;Parent=LotjaGi4g1v0222200.2
LjG1.1_chr4	PGSB	exon	52715077	52715249	.	-	.	ID=LotjaGi4g1v0222200.2.exon.5;Parent=LotjaGi4g1v0222200.2
LjG1.1_chr4	PGSB	CDS	52715077	52715249	.	-	2	ID=LotjaGi4g1v0222200.2.CDS.5;Parent=LotjaGi4g1v0222200.2
LjG1.1_chr4	PGSB	CDS	52715361	52715529	.	-	0	ID=LotjaGi4g1v0222200.2.CDS.6;Parent=LotjaGi4g1v0222200.2
LjG1.1_chr4	PGSB	exon	52715361	52715581	.	-	.	ID=LotjaGi4g1v0222200.2.exon.6;Parent=LotjaGi4g1v0222200.2
LjG1.1_chr4	PGSB	five_prime_UTR	52715530	52715581	.	-	.	ID=LotjaGi4g1v0222200.2.five_prime_UTR.2;Parent=LotjaGi4g1v0222200.2
LjG1.1_chr4	PGSB	exon	52715663	52715830	.	-	.	ID=LotjaGi4g1v0222200.2.exon.7;Parent=LotjaGi4g1v0222200.2
LjG1.1_chr4	PGSB	five_prime_UTR	52715663	52715830	.	-	.	ID=LotjaGi4g1v0222200.2.five_prime_UTR.3;Parent=LotjaGi4g1v0222200.2
###
LjG1.1_chr4	PGSB	gene	52740193	52745198	.	+	.	ID=LotjaGi4g1v0222300
LjG1.1_chr4	PGSB	mRNA	52740193	52745198	.	+	.	ID=LotjaGi4g1v0222300.1;Parent=LotjaGi4g1v0222300
LjG1.1_chr4	PGSB	five_prime_UTR	52740193	52740340	.	+	.	ID=LotjaGi4g1v0222300.1.five_prime_UTR.1;Parent=LotjaGi4g1v0222300.1
LjG1.1_chr4	PGSB	exon	52740193	52740433	.	+	.	ID=LotjaGi4g1v0222300.1.exon.1;Parent=LotjaGi4g1v0222300.1
LjG1.1_chr4	PGSB	CDS	52740341	52740433	.	+	0	ID=LotjaGi4g1v0222300.1.CDS.1;Parent=LotjaGi4g1v0222300.1
LjG1.1_chr4	PGSB	exon	52741123	52741168	.	+	.	ID=LotjaGi4g1v0222300.1.exon.2;Parent=LotjaGi4g1v0222300.1
LjG1.1_chr4	PGSB	CDS	52741123	52741168	.	+	0	ID=LotjaGi4g1v0222300.1.CDS.2;Parent=LotjaGi4g1v0222300.1
LjG1.1_chr4	PGSB	exon	52742687	52742771	.	+	.	ID=LotjaGi4g1v0222300.1.exon.3;Parent=LotjaGi4g1v0222300.1
LjG1.1_chr4	PGSB	CDS	52742687	52742771	.	+	2	ID=LotjaGi4g1v0222300.1.CDS.3;Parent=LotjaGi4g1v0222300.1
LjG1.1_chr4	PGSB	exon	52743014	52743081	.	+	.	ID=LotjaGi4g1v0222300.1.exon.4;Parent=LotjaGi4g1v0222300.1
LjG1.1_chr4	PGSB	CDS	52743014	52743081	.	+	1	ID=LotjaGi4g1v0222300.1.CDS.4;Parent=LotjaGi4g1v0222300.1
LjG1.1_chr4	PGSB	CDS	52744166	52744290	.	+	2	ID=LotjaGi4g1v0222300.1.CDS.5;Parent=LotjaGi4g1v0222300.1
LjG1.1_chr4	PGSB	exon	52744166	52745198	.	+	.	ID=LotjaGi4g1v0222300.1.exon.5;Parent=LotjaGi4g1v0222300.1
LjG1.1_chr4	PGSB	three_prime_UTR	52744291	52745198	.	+	.	ID=LotjaGi4g1v0222300.1.three_prime_UTR.2;Parent=LotjaGi4g1v0222300.1
LjG1.1_chr4	PGSB	mRNA	52740217	52744929	.	+	.	ID=LotjaGi4g1v0222300.2;Parent=LotjaGi4g1v0222300
LjG1.1_chr4	PGSB	five_prime_UTR	52740217	52740340	.	+	.	ID=LotjaGi4g1v0222300.2.five_prime_UTR.1;Parent=LotjaGi4g1v0222300.2
LjG1.1_chr4	PGSB	exon	52740217	52740433	.	+	.	ID=LotjaGi4g1v0222300.2.exon.1;Parent=LotjaGi4g1v0222300.2
LjG1.1_chr4	PGSB	CDS	52740341	52740433	.	+	0	ID=LotjaGi4g1v0222300.2.CDS.1;Parent=LotjaGi4g1v0222300.2
LjG1.1_chr4	PGSB	exon	52741123	52741168	.	+	.	ID=LotjaGi4g1v0222300.2.exon.2;Parent=LotjaGi4g1v0222300.2
LjG1.1_chr4	PGSB	CDS	52741123	52741168	.	+	0	ID=LotjaGi4g1v0222300.2.CDS.2;Parent=LotjaGi4g1v0222300.2
LjG1.1_chr4	PGSB	exon	52742687	52742771	.	+	.	ID=LotjaGi4g1v0222300.2.exon.3;Parent=LotjaGi4g1v0222300.2
LjG1.1_chr4	PGSB	CDS	52742687	52742771	.	+	2	ID=LotjaGi4g1v0222300.2.CDS.3;Parent=LotjaGi4g1v0222300.2
LjG1.1_chr4	PGSB	exon	52743014	52743081	.	+	.	ID=LotjaGi4g1v0222300.2.exon.4;Parent=LotjaGi4g1v0222300.2
LjG1.1_chr4	PGSB	CDS	52743014	52743081	.	+	1	ID=LotjaGi4g1v0222300.2.CDS.4;Parent=LotjaGi4g1v0222300.2
LjG1.1_chr4	PGSB	exon	52744166	52744269	.	+	.	ID=LotjaGi4g1v0222300.2.exon.5;Parent=LotjaGi4g1v0222300.2
LjG1.1_chr4	PGSB	CDS	52744166	52744269	.	+	2	ID=LotjaGi4g1v0222300.2.CDS.5;Parent=LotjaGi4g1v0222300.2
LjG1.1_chr4	PGSB	CDS	52744528	52744566	.	+	0	ID=LotjaGi4g1v0222300.2.CDS.6;Parent=LotjaGi4g1v0222300.2
LjG1.1_chr4	PGSB	exon	52744528	52744929	.	+	.	ID=LotjaGi4g1v0222300.2.exon.6;Parent=LotjaGi4g1v0222300.2
LjG1.1_chr4	PGSB	three_prime_UTR	52744567	52744929	.	+	.	ID=LotjaGi4g1v0222300.2.three_prime_UTR.2;Parent=LotjaGi4g1v0222300.2
###
LjG1.1_chr4	PGSB	gene	52745968	52750013	.	-	.	ID=LotjaGi4g1v0222400
LjG1.1_chr4	PGSB	mRNA	52745968	52750013	.	-	.	ID=LotjaGi4g1v0222400.1;Parent=LotjaGi4g1v0222400
LjG1.1_chr4	PGSB	three_prime_UTR	52745968	52746645	.	-	.	ID=LotjaGi4g1v0222400.1.three_prime_UTR.1;Parent=LotjaGi4g1v0222400.1
LjG1.1_chr4	PGSB	exon	52745968	52746715	.	-	.	ID=LotjaGi4g1v0222400.1.exon.1;Parent=LotjaGi4g1v0222400.1
LjG1.1_chr4	PGSB	CDS	52746646	52746715	.	-	1	ID=LotjaGi4g1v0222400.1.CDS.1;Parent=LotjaGi4g1v0222400.1
LjG1.1_chr4	PGSB	CDS	52748097	52749643	.	-	0	ID=LotjaGi4g1v0222400.1.CDS.2;Parent=LotjaGi4g1v0222400.1
LjG1.1_chr4	PGSB	exon	52748097	52749689	.	-	.	ID=LotjaGi4g1v0222400.1.exon.2;Parent=LotjaGi4g1v0222400.1
LjG1.1_chr4	PGSB	five_prime_UTR	52749644	52749689	.	-	.	ID=LotjaGi4g1v0222400.1.five_prime_UTR.2;Parent=LotjaGi4g1v0222400.1
LjG1.1_chr4	PGSB	exon	52749821	52750013	.	-	.	ID=LotjaGi4g1v0222400.1.exon.3;Parent=LotjaGi4g1v0222400.1
LjG1.1_chr4	PGSB	five_prime_UTR	52749821	52750013	.	-	.	ID=LotjaGi4g1v0222400.1.five_prime_UTR.3;Parent=LotjaGi4g1v0222400.1
###
LjG1.1_chr4	PGSB	gene	52753223	52762818	.	+	.	ID=LotjaGi4g1v0222500
LjG1.1_chr4	PGSB	mRNA	52753223	52762818	.	+	.	ID=LotjaGi4g1v0222500.1;Parent=LotjaGi4g1v0222500
LjG1.1_chr4	PGSB	five_prime_UTR	52753223	52753409	.	+	.	ID=LotjaGi4g1v0222500.1.five_prime_UTR.1;Parent=LotjaGi4g1v0222500.1
LjG1.1_chr4	PGSB	exon	52753223	52753865	.	+	.	ID=LotjaGi4g1v0222500.1.exon.1;Parent=LotjaGi4g1v0222500.1
LjG1.1_chr4	PGSB	CDS	52753410	52753865	.	+	0	ID=LotjaGi4g1v0222500.1.CDS.1;Parent=LotjaGi4g1v0222500.1
LjG1.1_chr4	PGSB	exon	52754394	52754600	.	+	.	ID=LotjaGi4g1v0222500.1.exon.2;Parent=LotjaGi4g1v0222500.1
LjG1.1_chr4	PGSB	CDS	52754394	52754600	.	+	0	ID=LotjaGi4g1v0222500.1.CDS.2;Parent=LotjaGi4g1v0222500.1
LjG1.1_chr4	PGSB	exon	52755333	52755669	.	+	.	ID=LotjaGi4g1v0222500.1.exon.3;Parent=LotjaGi4g1v0222500.1
LjG1.1_chr4	PGSB	CDS	52755333	52755669	.	+	0	ID=LotjaGi4g1v0222500.1.CDS.3;Parent=LotjaGi4g1v0222500.1
LjG1.1_chr4	PGSB	exon	52755961	52756122	.	+	.	ID=LotjaGi4g1v0222500.1.exon.4;Parent=LotjaGi4g1v0222500.1
LjG1.1_chr4	PGSB	CDS	52755961	52756122	.	+	2	ID=LotjaGi4g1v0222500.1.CDS.4;Parent=LotjaGi4g1v0222500.1
LjG1.1_chr4	PGSB	exon	52756313	52756412	.	+	.	ID=LotjaGi4g1v0222500.1.exon.5;Parent=LotjaGi4g1v0222500.1
LjG1.1_chr4	PGSB	CDS	52756313	52756412	.	+	2	ID=LotjaGi4g1v0222500.1.CDS.5;Parent=LotjaGi4g1v0222500.1
LjG1.1_chr4	PGSB	exon	52756496	52756711	.	+	.	ID=LotjaGi4g1v0222500.1.exon.6;Parent=LotjaGi4g1v0222500.1
LjG1.1_chr4	PGSB	CDS	52756496	52756711	.	+	1	ID=LotjaGi4g1v0222500.1.CDS.6;Parent=LotjaGi4g1v0222500.1
LjG1.1_chr4	PGSB	exon	52756791	52756899	.	+	.	ID=LotjaGi4g1v0222500.1.exon.7;Parent=LotjaGi4g1v0222500.1
LjG1.1_chr4	PGSB	CDS	52756791	52756899	.	+	1	ID=LotjaGi4g1v0222500.1.CDS.7;Parent=LotjaGi4g1v0222500.1
LjG1.1_chr4	PGSB	exon	52757194	52757394	.	+	.	ID=LotjaGi4g1v0222500.1.exon.8;Parent=LotjaGi4g1v0222500.1
LjG1.1_chr4	PGSB	CDS	52757194	52757394	.	+	0	ID=LotjaGi4g1v0222500.1.CDS.8;Parent=LotjaGi4g1v0222500.1
LjG1.1_chr4	PGSB	exon	52757558	52757659	.	+	.	ID=LotjaGi4g1v0222500.1.exon.9;Parent=LotjaGi4g1v0222500.1
LjG1.1_chr4	PGSB	CDS	52757558	52757659	.	+	0	ID=LotjaGi4g1v0222500.1.CDS.9;Parent=LotjaGi4g1v0222500.1
LjG1.1_chr4	PGSB	exon	52760166	52760291	.	+	.	ID=LotjaGi4g1v0222500.1.exon.10;Parent=LotjaGi4g1v0222500.1
LjG1.1_chr4	PGSB	CDS	52760166	52760291	.	+	0	ID=LotjaGi4g1v0222500.1.CDS.10;Parent=LotjaGi4g1v0222500.1
LjG1.1_chr4	PGSB	exon	52760379	52760513	.	+	.	ID=LotjaGi4g1v0222500.1.exon.11;Parent=LotjaGi4g1v0222500.1
LjG1.1_chr4	PGSB	CDS	52760379	52760513	.	+	0	ID=LotjaGi4g1v0222500.1.CDS.11;Parent=LotjaGi4g1v0222500.1
LjG1.1_chr4	PGSB	CDS	52760664	52760777	.	+	0	ID=LotjaGi4g1v0222500.1.CDS.12;Parent=LotjaGi4g1v0222500.1
LjG1.1_chr4	PGSB	exon	52760664	52762818	.	+	.	ID=LotjaGi4g1v0222500.1.exon.12;Parent=LotjaGi4g1v0222500.1
LjG1.1_chr4	PGSB	three_prime_UTR	52760778	52762818	.	+	.	ID=LotjaGi4g1v0222500.1.three_prime_UTR.2;Parent=LotjaGi4g1v0222500.1
###
LjG1.1_chr4	PGSB	gene	52763439	52771302	.	-	.	ID=LotjaGi4g1v0222600
LjG1.1_chr4	PGSB	mRNA	52763851	52768972	.	-	.	ID=LotjaGi4g1v0222600.1;Parent=LotjaGi4g1v0222600
LjG1.1_chr4	PGSB	exon	52763851	52764000	.	-	.	ID=LotjaGi4g1v0222600.1.exon.1;Parent=LotjaGi4g1v0222600.1
LjG1.1_chr4	PGSB	CDS	52763851	52764000	.	-	0	ID=LotjaGi4g1v0222600.1.CDS.1;Parent=LotjaGi4g1v0222600.1
LjG1.1_chr4	PGSB	exon	52764085	52764167	.	-	.	ID=LotjaGi4g1v0222600.1.exon.2;Parent=LotjaGi4g1v0222600.1
LjG1.1_chr4	PGSB	CDS	52764085	52764167	.	-	2	ID=LotjaGi4g1v0222600.1.CDS.2;Parent=LotjaGi4g1v0222600.1
LjG1.1_chr4	PGSB	exon	52764672	52764744	.	-	.	ID=LotjaGi4g1v0222600.1.exon.3;Parent=LotjaGi4g1v0222600.1
LjG1.1_chr4	PGSB	CDS	52764672	52764744	.	-	0	ID=LotjaGi4g1v0222600.1.CDS.3;Parent=LotjaGi4g1v0222600.1
LjG1.1_chr4	PGSB	exon	52764856	52764946	.	-	.	ID=LotjaGi4g1v0222600.1.exon.4;Parent=LotjaGi4g1v0222600.1
LjG1.1_chr4	PGSB	CDS	52764856	52764946	.	-	1	ID=LotjaGi4g1v0222600.1.CDS.4;Parent=LotjaGi4g1v0222600.1
LjG1.1_chr4	PGSB	exon	52765373	52765433	.	-	.	ID=LotjaGi4g1v0222600.1.exon.5;Parent=LotjaGi4g1v0222600.1
LjG1.1_chr4	PGSB	CDS	52765373	52765433	.	-	2	ID=LotjaGi4g1v0222600.1.CDS.5;Parent=LotjaGi4g1v0222600.1
LjG1.1_chr4	PGSB	exon	52765686	52765746	.	-	.	ID=LotjaGi4g1v0222600.1.exon.6;Parent=LotjaGi4g1v0222600.1
LjG1.1_chr4	PGSB	CDS	52765686	52765746	.	-	0	ID=LotjaGi4g1v0222600.1.CDS.6;Parent=LotjaGi4g1v0222600.1
LjG1.1_chr4	PGSB	exon	52765819	52765902	.	-	.	ID=LotjaGi4g1v0222600.1.exon.7;Parent=LotjaGi4g1v0222600.1
LjG1.1_chr4	PGSB	CDS	52765819	52765902	.	-	0	ID=LotjaGi4g1v0222600.1.CDS.7;Parent=LotjaGi4g1v0222600.1
LjG1.1_chr4	PGSB	exon	52766005	52766199	.	-	.	ID=LotjaGi4g1v0222600.1.exon.8;Parent=LotjaGi4g1v0222600.1
LjG1.1_chr4	PGSB	CDS	52766005	52766199	.	-	0	ID=LotjaGi4g1v0222600.1.CDS.8;Parent=LotjaGi4g1v0222600.1
LjG1.1_chr4	PGSB	exon	52766743	52766822	.	-	.	ID=LotjaGi4g1v0222600.1.exon.9;Parent=LotjaGi4g1v0222600.1
LjG1.1_chr4	PGSB	CDS	52766743	52766822	.	-	2	ID=LotjaGi4g1v0222600.1.CDS.9;Parent=LotjaGi4g1v0222600.1
LjG1.1_chr4	PGSB	exon	52767641	52767737	.	-	.	ID=LotjaGi4g1v0222600.1.exon.10;Parent=LotjaGi4g1v0222600.1
LjG1.1_chr4	PGSB	CDS	52767641	52767737	.	-	0	ID=LotjaGi4g1v0222600.1.CDS.10;Parent=LotjaGi4g1v0222600.1
LjG1.1_chr4	PGSB	exon	52768115	52768233	.	-	.	ID=LotjaGi4g1v0222600.1.exon.11;Parent=LotjaGi4g1v0222600.1
LjG1.1_chr4	PGSB	CDS	52768115	52768233	.	-	2	ID=LotjaGi4g1v0222600.1.CDS.11;Parent=LotjaGi4g1v0222600.1
LjG1.1_chr4	PGSB	exon	52768320	52768389	.	-	.	ID=LotjaGi4g1v0222600.1.exon.12;Parent=LotjaGi4g1v0222600.1
LjG1.1_chr4	PGSB	CDS	52768320	52768389	.	-	0	ID=LotjaGi4g1v0222600.1.CDS.12;Parent=LotjaGi4g1v0222600.1
LjG1.1_chr4	PGSB	CDS	52768582	52768629	.	-	0	ID=LotjaGi4g1v0222600.1.CDS.13;Parent=LotjaGi4g1v0222600.1
LjG1.1_chr4	PGSB	exon	52768582	52768673	.	-	.	ID=LotjaGi4g1v0222600.1.exon.13;Parent=LotjaGi4g1v0222600.1
LjG1.1_chr4	PGSB	exon	52768966	52768972	.	-	.	ID=LotjaGi4g1v0222600.1.exon.14;Parent=LotjaGi4g1v0222600.1
LjG1.1_chr4	PGSB	mRNA	52770638	52771060	.	-	.	ID=LotjaGi4g1v0222600.2;Parent=LotjaGi4g1v0222600
LjG1.1_chr4	PGSB	exon	52770638	52771060	.	-	.	ID=LotjaGi4g1v0222600.2.exon.1;Parent=LotjaGi4g1v0222600.2
LjG1.1_chr4	PGSB	CDS	52770638	52771060	.	-	0	ID=LotjaGi4g1v0222600.2.CDS.1;Parent=LotjaGi4g1v0222600.2
###
###
LjG1.1_chr4	PGSB	gene	52780484	52782360	.	-	.	ID=LotjaGi4g1v0222800
LjG1.1_chr4	PGSB	mRNA	52780484	52782360	.	-	.	ID=LotjaGi4g1v0222800.1;Parent=LotjaGi4g1v0222800
LjG1.1_chr4	PGSB	three_prime_UTR	52780484	52781250	.	-	.	ID=LotjaGi4g1v0222800.1.three_prime_UTR.1;Parent=LotjaGi4g1v0222800.1
LjG1.1_chr4	PGSB	exon	52780484	52782360	.	-	.	ID=LotjaGi4g1v0222800.1.exon.1;Parent=LotjaGi4g1v0222800.1
LjG1.1_chr4	PGSB	CDS	52781251	52781673	.	-	0	ID=LotjaGi4g1v0222800.1.CDS.1;Parent=LotjaGi4g1v0222800.1
LjG1.1_chr4	PGSB	five_prime_UTR	52781674	52782360	.	-	.	ID=LotjaGi4g1v0222800.1.five_prime_UTR.2;Parent=LotjaGi4g1v0222800.1
###
LjG1.1_chr4	PGSB	gene	52788232	52791024	.	+	.	ID=LotjaGi4g1v0222900
LjG1.1_chr4	PGSB	mRNA	52788232	52791024	.	+	.	ID=LotjaGi4g1v0222900.1;Parent=LotjaGi4g1v0222900
LjG1.1_chr4	PGSB	exon	52788232	52788468	.	+	.	ID=LotjaGi4g1v0222900.1.exon.1;Parent=LotjaGi4g1v0222900.1
LjG1.1_chr4	PGSB	five_prime_UTR	52788232	52788468	.	+	.	ID=LotjaGi4g1v0222900.1.five_prime_UTR.1;Parent=LotjaGi4g1v0222900.1
LjG1.1_chr4	PGSB	five_prime_UTR	52788767	52788779	.	+	.	ID=LotjaGi4g1v0222900.1.five_prime_UTR.2;Parent=LotjaGi4g1v0222900.1
LjG1.1_chr4	PGSB	exon	52788767	52789427	.	+	.	ID=LotjaGi4g1v0222900.1.exon.2;Parent=LotjaGi4g1v0222900.1
LjG1.1_chr4	PGSB	CDS	52788780	52789427	.	+	0	ID=LotjaGi4g1v0222900.1.CDS.1;Parent=LotjaGi4g1v0222900.1
LjG1.1_chr4	PGSB	exon	52789518	52789769	.	+	.	ID=LotjaGi4g1v0222900.1.exon.3;Parent=LotjaGi4g1v0222900.1
LjG1.1_chr4	PGSB	CDS	52789518	52789769	.	+	0	ID=LotjaGi4g1v0222900.1.CDS.2;Parent=LotjaGi4g1v0222900.1
LjG1.1_chr4	PGSB	exon	52789860	52790000	.	+	.	ID=LotjaGi4g1v0222900.1.exon.4;Parent=LotjaGi4g1v0222900.1
LjG1.1_chr4	PGSB	CDS	52789860	52790000	.	+	0	ID=LotjaGi4g1v0222900.1.CDS.3;Parent=LotjaGi4g1v0222900.1
LjG1.1_chr4	PGSB	CDS	52790612	52790902	.	+	0	ID=LotjaGi4g1v0222900.1.CDS.4;Parent=LotjaGi4g1v0222900.1
LjG1.1_chr4	PGSB	exon	52790612	52791024	.	+	.	ID=LotjaGi4g1v0222900.1.exon.5;Parent=LotjaGi4g1v0222900.1
LjG1.1_chr4	PGSB	three_prime_UTR	52790903	52791024	.	+	.	ID=LotjaGi4g1v0222900.1.three_prime_UTR.3;Parent=LotjaGi4g1v0222900.1
LjG1.1_chr4	PGSB	mRNA	52788292	52791015	.	+	.	ID=LotjaGi4g1v0222900.2;Parent=LotjaGi4g1v0222900
LjG1.1_chr4	PGSB	five_prime_UTR	52788292	52788295	.	+	.	ID=LotjaGi4g1v0222900.2.five_prime_UTR.1;Parent=LotjaGi4g1v0222900.2
LjG1.1_chr4	PGSB	exon	52788292	52788351	.	+	.	ID=LotjaGi4g1v0222900.2.exon.1;Parent=LotjaGi4g1v0222900.2
LjG1.1_chr4	PGSB	CDS	52788296	52788351	.	+	0	ID=LotjaGi4g1v0222900.2.CDS.1;Parent=LotjaGi4g1v0222900.2
LjG1.1_chr4	PGSB	exon	52788767	52789427	.	+	.	ID=LotjaGi4g1v0222900.2.exon.2;Parent=LotjaGi4g1v0222900.2
LjG1.1_chr4	PGSB	CDS	52788767	52789427	.	+	1	ID=LotjaGi4g1v0222900.2.CDS.2;Parent=LotjaGi4g1v0222900.2
LjG1.1_chr4	PGSB	exon	52789518	52789769	.	+	.	ID=LotjaGi4g1v0222900.2.exon.3;Parent=LotjaGi4g1v0222900.2
LjG1.1_chr4	PGSB	CDS	52789518	52789769	.	+	0	ID=LotjaGi4g1v0222900.2.CDS.3;Parent=LotjaGi4g1v0222900.2
LjG1.1_chr4	PGSB	exon	52789860	52790000	.	+	.	ID=LotjaGi4g1v0222900.2.exon.4;Parent=LotjaGi4g1v0222900.2
LjG1.1_chr4	PGSB	CDS	52789860	52790000	.	+	0	ID=LotjaGi4g1v0222900.2.CDS.4;Parent=LotjaGi4g1v0222900.2
LjG1.1_chr4	PGSB	CDS	52790612	52790902	.	+	0	ID=LotjaGi4g1v0222900.2.CDS.5;Parent=LotjaGi4g1v0222900.2
LjG1.1_chr4	PGSB	exon	52790612	52791015	.	+	.	ID=LotjaGi4g1v0222900.2.exon.5;Parent=LotjaGi4g1v0222900.2
LjG1.1_chr4	PGSB	three_prime_UTR	52790903	52791015	.	+	.	ID=LotjaGi4g1v0222900.2.three_prime_UTR.2;Parent=LotjaGi4g1v0222900.2
LjG1.1_chr4	PGSB	mRNA	52788444	52789747	.	+	.	ID=LotjaGi4g1v0222900.3;Parent=LotjaGi4g1v0222900
LjG1.1_chr4	PGSB	exon	52788444	52788468	.	+	.	ID=LotjaGi4g1v0222900.3.exon.1;Parent=LotjaGi4g1v0222900.3
LjG1.1_chr4	PGSB	five_prime_UTR	52788444	52788468	.	+	.	ID=LotjaGi4g1v0222900.3.five_prime_UTR.1;Parent=LotjaGi4g1v0222900.3
LjG1.1_chr4	PGSB	five_prime_UTR	52788767	52788779	.	+	.	ID=LotjaGi4g1v0222900.3.five_prime_UTR.2;Parent=LotjaGi4g1v0222900.3
LjG1.1_chr4	PGSB	exon	52788767	52789747	.	+	.	ID=LotjaGi4g1v0222900.3.exon.2;Parent=LotjaGi4g1v0222900.3
LjG1.1_chr4	PGSB	CDS	52788780	52789439	.	+	0	ID=LotjaGi4g1v0222900.3.CDS.1;Parent=LotjaGi4g1v0222900.3
LjG1.1_chr4	PGSB	three_prime_UTR	52789440	52789747	.	+	.	ID=LotjaGi4g1v0222900.3.three_prime_UTR.3;Parent=LotjaGi4g1v0222900.3
###
LjG1.1_chr4	PGSB	gene	52791330	52795981	.	-	.	ID=LotjaGi4g1v0223000
LjG1.1_chr4	PGSB	mRNA	52791330	52795981	.	-	.	ID=LotjaGi4g1v0223000.1;Parent=LotjaGi4g1v0223000
LjG1.1_chr4	PGSB	three_prime_UTR	52791330	52791554	.	-	.	ID=LotjaGi4g1v0223000.1.three_prime_UTR.1;Parent=LotjaGi4g1v0223000.1
LjG1.1_chr4	PGSB	exon	52791330	52792107	.	-	.	ID=LotjaGi4g1v0223000.1.exon.1;Parent=LotjaGi4g1v0223000.1
LjG1.1_chr4	PGSB	CDS	52791555	52792107	.	-	1	ID=LotjaGi4g1v0223000.1.CDS.1;Parent=LotjaGi4g1v0223000.1
LjG1.1_chr4	PGSB	exon	52792236	52792324	.	-	.	ID=LotjaGi4g1v0223000.1.exon.2;Parent=LotjaGi4g1v0223000.1
LjG1.1_chr4	PGSB	CDS	52792236	52792324	.	-	0	ID=LotjaGi4g1v0223000.1.CDS.2;Parent=LotjaGi4g1v0223000.1
LjG1.1_chr4	PGSB	exon	52793394	52793579	.	-	.	ID=LotjaGi4g1v0223000.1.exon.3;Parent=LotjaGi4g1v0223000.1
LjG1.1_chr4	PGSB	CDS	52793394	52793579	.	-	0	ID=LotjaGi4g1v0223000.1.CDS.3;Parent=LotjaGi4g1v0223000.1
LjG1.1_chr4	PGSB	exon	52793664	52793738	.	-	.	ID=LotjaGi4g1v0223000.1.exon.4;Parent=LotjaGi4g1v0223000.1
LjG1.1_chr4	PGSB	CDS	52793664	52793738	.	-	0	ID=LotjaGi4g1v0223000.1.CDS.4;Parent=LotjaGi4g1v0223000.1
LjG1.1_chr4	PGSB	exon	52793944	52794126	.	-	.	ID=LotjaGi4g1v0223000.1.exon.5;Parent=LotjaGi4g1v0223000.1
LjG1.1_chr4	PGSB	CDS	52793944	52794126	.	-	0	ID=LotjaGi4g1v0223000.1.CDS.5;Parent=LotjaGi4g1v0223000.1
LjG1.1_chr4	PGSB	exon	52794293	52794341	.	-	.	ID=LotjaGi4g1v0223000.1.exon.6;Parent=LotjaGi4g1v0223000.1
LjG1.1_chr4	PGSB	CDS	52794293	52794341	.	-	1	ID=LotjaGi4g1v0223000.1.CDS.6;Parent=LotjaGi4g1v0223000.1
LjG1.1_chr4	PGSB	exon	52794701	52794842	.	-	.	ID=LotjaGi4g1v0223000.1.exon.7;Parent=LotjaGi4g1v0223000.1
LjG1.1_chr4	PGSB	CDS	52794701	52794842	.	-	2	ID=LotjaGi4g1v0223000.1.CDS.7;Parent=LotjaGi4g1v0223000.1
LjG1.1_chr4	PGSB	exon	52795477	52795516	.	-	.	ID=LotjaGi4g1v0223000.1.exon.8;Parent=LotjaGi4g1v0223000.1
LjG1.1_chr4	PGSB	CDS	52795477	52795516	.	-	0	ID=LotjaGi4g1v0223000.1.CDS.8;Parent=LotjaGi4g1v0223000.1
LjG1.1_chr4	PGSB	exon	52795642	52795694	.	-	.	ID=LotjaGi4g1v0223000.1.exon.9;Parent=LotjaGi4g1v0223000.1
LjG1.1_chr4	PGSB	CDS	52795642	52795694	.	-	2	ID=LotjaGi4g1v0223000.1.CDS.9;Parent=LotjaGi4g1v0223000.1
LjG1.1_chr4	PGSB	CDS	52795791	52795857	.	-	0	ID=LotjaGi4g1v0223000.1.CDS.10;Parent=LotjaGi4g1v0223000.1
LjG1.1_chr4	PGSB	exon	52795791	52795981	.	-	.	ID=LotjaGi4g1v0223000.1.exon.10;Parent=LotjaGi4g1v0223000.1
LjG1.1_chr4	PGSB	five_prime_UTR	52795858	52795981	.	-	.	ID=LotjaGi4g1v0223000.1.five_prime_UTR.2;Parent=LotjaGi4g1v0223000.1
LjG1.1_chr4	PGSB	mRNA	52791555	52795070	.	-	.	ID=LotjaGi4g1v0223000.2;Parent=LotjaGi4g1v0223000
LjG1.1_chr4	PGSB	exon	52791555	52792107	.	-	.	ID=LotjaGi4g1v0223000.2.exon.1;Parent=LotjaGi4g1v0223000.2
LjG1.1_chr4	PGSB	CDS	52791555	52792107	.	-	1	ID=LotjaGi4g1v0223000.2.CDS.1;Parent=LotjaGi4g1v0223000.2
LjG1.1_chr4	PGSB	exon	52792236	52792324	.	-	.	ID=LotjaGi4g1v0223000.2.exon.2;Parent=LotjaGi4g1v0223000.2
LjG1.1_chr4	PGSB	CDS	52792236	52792324	.	-	0	ID=LotjaGi4g1v0223000.2.CDS.2;Parent=LotjaGi4g1v0223000.2
LjG1.1_chr4	PGSB	exon	52793394	52793579	.	-	.	ID=LotjaGi4g1v0223000.2.exon.3;Parent=LotjaGi4g1v0223000.2
LjG1.1_chr4	PGSB	CDS	52793394	52793579	.	-	0	ID=LotjaGi4g1v0223000.2.CDS.3;Parent=LotjaGi4g1v0223000.2
LjG1.1_chr4	PGSB	exon	52793664	52793738	.	-	.	ID=LotjaGi4g1v0223000.2.exon.4;Parent=LotjaGi4g1v0223000.2
LjG1.1_chr4	PGSB	CDS	52793664	52793738	.	-	0	ID=LotjaGi4g1v0223000.2.CDS.4;Parent=LotjaGi4g1v0223000.2
LjG1.1_chr4	PGSB	exon	52793944	52794126	.	-	.	ID=LotjaGi4g1v0223000.2.exon.5;Parent=LotjaGi4g1v0223000.2
LjG1.1_chr4	PGSB	CDS	52793944	52794126	.	-	0	ID=LotjaGi4g1v0223000.2.CDS.5;Parent=LotjaGi4g1v0223000.2
LjG1.1_chr4	PGSB	exon	52794293	52794341	.	-	.	ID=LotjaGi4g1v0223000.2.exon.6;Parent=LotjaGi4g1v0223000.2
LjG1.1_chr4	PGSB	CDS	52794293	52794341	.	-	1	ID=LotjaGi4g1v0223000.2.CDS.6;Parent=LotjaGi4g1v0223000.2
LjG1.1_chr4	PGSB	exon	52794701	52794842	.	-	.	ID=LotjaGi4g1v0223000.2.exon.7;Parent=LotjaGi4g1v0223000.2
LjG1.1_chr4	PGSB	CDS	52794701	52794842	.	-	2	ID=LotjaGi4g1v0223000.2.CDS.7;Parent=LotjaGi4g1v0223000.2
LjG1.1_chr4	PGSB	CDS	52794911	52794974	.	-	0	ID=LotjaGi4g1v0223000.2.CDS.8;Parent=LotjaGi4g1v0223000.2
LjG1.1_chr4	PGSB	exon	52794911	52795070	.	-	.	ID=LotjaGi4g1v0223000.2.exon.8;Parent=LotjaGi4g1v0223000.2
LjG1.1_chr4	PGSB	five_prime_UTR	52794975	52795070	.	-	.	ID=LotjaGi4g1v0223000.2.five_prime_UTR.1;Parent=LotjaGi4g1v0223000.2
###
###
LjG1.1_chr4	PGSB	gene	52822276	52825795	.	-	.	ID=LotjaGi4g1v0223200
LjG1.1_chr4	PGSB	mRNA	52822276	52825795	.	-	.	ID=LotjaGi4g1v0223200.1;Parent=LotjaGi4g1v0223200
LjG1.1_chr4	PGSB	three_prime_UTR	52822276	52823100	.	-	.	ID=LotjaGi4g1v0223200.1.three_prime_UTR.1;Parent=LotjaGi4g1v0223200.1
LjG1.1_chr4	PGSB	exon	52822276	52823435	.	-	.	ID=LotjaGi4g1v0223200.1.exon.1;Parent=LotjaGi4g1v0223200.1
LjG1.1_chr4	PGSB	CDS	52823101	52823435	.	-	2	ID=LotjaGi4g1v0223200.1.CDS.1;Parent=LotjaGi4g1v0223200.1
LjG1.1_chr4	PGSB	exon	52823664	52823798	.	-	.	ID=LotjaGi4g1v0223200.1.exon.2;Parent=LotjaGi4g1v0223200.1
LjG1.1_chr4	PGSB	CDS	52823664	52823798	.	-	2	ID=LotjaGi4g1v0223200.1.CDS.2;Parent=LotjaGi4g1v0223200.1
LjG1.1_chr4	PGSB	exon	52823883	52824031	.	-	.	ID=LotjaGi4g1v0223200.1.exon.3;Parent=LotjaGi4g1v0223200.1
LjG1.1_chr4	PGSB	CDS	52823883	52824031	.	-	1	ID=LotjaGi4g1v0223200.1.CDS.3;Parent=LotjaGi4g1v0223200.1
LjG1.1_chr4	PGSB	exon	52824254	52824506	.	-	.	ID=LotjaGi4g1v0223200.1.exon.4;Parent=LotjaGi4g1v0223200.1
LjG1.1_chr4	PGSB	CDS	52824254	52824506	.	-	2	ID=LotjaGi4g1v0223200.1.CDS.4;Parent=LotjaGi4g1v0223200.1
LjG1.1_chr4	PGSB	exon	52824582	52824769	.	-	.	ID=LotjaGi4g1v0223200.1.exon.5;Parent=LotjaGi4g1v0223200.1
LjG1.1_chr4	PGSB	CDS	52824582	52824769	.	-	1	ID=LotjaGi4g1v0223200.1.CDS.5;Parent=LotjaGi4g1v0223200.1
LjG1.1_chr4	PGSB	exon	52824903	52825060	.	-	.	ID=LotjaGi4g1v0223200.1.exon.6;Parent=LotjaGi4g1v0223200.1
LjG1.1_chr4	PGSB	CDS	52824903	52825060	.	-	0	ID=LotjaGi4g1v0223200.1.CDS.6;Parent=LotjaGi4g1v0223200.1
LjG1.1_chr4	PGSB	exon	52825160	52825374	.	-	.	ID=LotjaGi4g1v0223200.1.exon.7;Parent=LotjaGi4g1v0223200.1
LjG1.1_chr4	PGSB	CDS	52825160	52825374	.	-	2	ID=LotjaGi4g1v0223200.1.CDS.7;Parent=LotjaGi4g1v0223200.1
LjG1.1_chr4	PGSB	CDS	52825471	52825678	.	-	0	ID=LotjaGi4g1v0223200.1.CDS.8;Parent=LotjaGi4g1v0223200.1
LjG1.1_chr4	PGSB	exon	52825471	52825795	.	-	.	ID=LotjaGi4g1v0223200.1.exon.8;Parent=LotjaGi4g1v0223200.1
LjG1.1_chr4	PGSB	five_prime_UTR	52825679	52825795	.	-	.	ID=LotjaGi4g1v0223200.1.five_prime_UTR.2;Parent=LotjaGi4g1v0223200.1
###
LjG1.1_chr4	PGSB	gene	52847455	52853334	.	+	.	ID=LotjaGi4g1v0223300
LjG1.1_chr4	PGSB	mRNA	52847455	52853334	.	+	.	ID=LotjaGi4g1v0223300.1;Parent=LotjaGi4g1v0223300
LjG1.1_chr4	PGSB	five_prime_UTR	52847455	52847721	.	+	.	ID=LotjaGi4g1v0223300.1.five_prime_UTR.1;Parent=LotjaGi4g1v0223300.1
LjG1.1_chr4	PGSB	exon	52847455	52847827	.	+	.	ID=LotjaGi4g1v0223300.1.exon.1;Parent=LotjaGi4g1v0223300.1
LjG1.1_chr4	PGSB	CDS	52847722	52847827	.	+	0	ID=LotjaGi4g1v0223300.1.CDS.1;Parent=LotjaGi4g1v0223300.1
LjG1.1_chr4	PGSB	exon	52850837	52850982	.	+	.	ID=LotjaGi4g1v0223300.1.exon.2;Parent=LotjaGi4g1v0223300.1
LjG1.1_chr4	PGSB	CDS	52850837	52850982	.	+	2	ID=LotjaGi4g1v0223300.1.CDS.2;Parent=LotjaGi4g1v0223300.1
LjG1.1_chr4	PGSB	exon	52851076	52851195	.	+	.	ID=LotjaGi4g1v0223300.1.exon.3;Parent=LotjaGi4g1v0223300.1
LjG1.1_chr4	PGSB	CDS	52851076	52851195	.	+	0	ID=LotjaGi4g1v0223300.1.CDS.3;Parent=LotjaGi4g1v0223300.1
LjG1.1_chr4	PGSB	exon	52851357	52851524	.	+	.	ID=LotjaGi4g1v0223300.1.exon.4;Parent=LotjaGi4g1v0223300.1
LjG1.1_chr4	PGSB	CDS	52851357	52851524	.	+	0	ID=LotjaGi4g1v0223300.1.CDS.4;Parent=LotjaGi4g1v0223300.1
LjG1.1_chr4	PGSB	exon	52851904	52851993	.	+	.	ID=LotjaGi4g1v0223300.1.exon.5;Parent=LotjaGi4g1v0223300.1
LjG1.1_chr4	PGSB	CDS	52851904	52851993	.	+	0	ID=LotjaGi4g1v0223300.1.CDS.5;Parent=LotjaGi4g1v0223300.1
LjG1.1_chr4	PGSB	CDS	52852512	52852613	.	+	0	ID=LotjaGi4g1v0223300.1.CDS.6;Parent=LotjaGi4g1v0223300.1
LjG1.1_chr4	PGSB	exon	52852512	52853334	.	+	.	ID=LotjaGi4g1v0223300.1.exon.6;Parent=LotjaGi4g1v0223300.1
LjG1.1_chr4	PGSB	three_prime_UTR	52852614	52853334	.	+	.	ID=LotjaGi4g1v0223300.1.three_prime_UTR.2;Parent=LotjaGi4g1v0223300.1
LjG1.1_chr4	PGSB	mRNA	52847709	52852783	.	+	.	ID=LotjaGi4g1v0223300.2;Parent=LotjaGi4g1v0223300
LjG1.1_chr4	PGSB	five_prime_UTR	52847709	52847721	.	+	.	ID=LotjaGi4g1v0223300.2.five_prime_UTR.1;Parent=LotjaGi4g1v0223300.2
LjG1.1_chr4	PGSB	exon	52847709	52847827	.	+	.	ID=LotjaGi4g1v0223300.2.exon.1;Parent=LotjaGi4g1v0223300.2
LjG1.1_chr4	PGSB	CDS	52847722	52847827	.	+	0	ID=LotjaGi4g1v0223300.2.CDS.1;Parent=LotjaGi4g1v0223300.2
LjG1.1_chr4	PGSB	exon	52850837	52850982	.	+	.	ID=LotjaGi4g1v0223300.2.exon.2;Parent=LotjaGi4g1v0223300.2
LjG1.1_chr4	PGSB	CDS	52850837	52850982	.	+	2	ID=LotjaGi4g1v0223300.2.CDS.2;Parent=LotjaGi4g1v0223300.2
LjG1.1_chr4	PGSB	exon	52851076	52851195	.	+	.	ID=LotjaGi4g1v0223300.2.exon.3;Parent=LotjaGi4g1v0223300.2
LjG1.1_chr4	PGSB	CDS	52851076	52851195	.	+	0	ID=LotjaGi4g1v0223300.2.CDS.3;Parent=LotjaGi4g1v0223300.2
LjG1.1_chr4	PGSB	exon	52851357	52851524	.	+	.	ID=LotjaGi4g1v0223300.2.exon.4;Parent=LotjaGi4g1v0223300.2
LjG1.1_chr4	PGSB	CDS	52851357	52851524	.	+	0	ID=LotjaGi4g1v0223300.2.CDS.4;Parent=LotjaGi4g1v0223300.2
LjG1.1_chr4	PGSB	exon	52851904	52851993	.	+	.	ID=LotjaGi4g1v0223300.2.exon.5;Parent=LotjaGi4g1v0223300.2
LjG1.1_chr4	PGSB	CDS	52851904	52851993	.	+	0	ID=LotjaGi4g1v0223300.2.CDS.5;Parent=LotjaGi4g1v0223300.2
LjG1.1_chr4	PGSB	CDS	52852512	52852613	.	+	0	ID=LotjaGi4g1v0223300.2.CDS.6;Parent=LotjaGi4g1v0223300.2
LjG1.1_chr4	PGSB	exon	52852512	52852643	.	+	.	ID=LotjaGi4g1v0223300.2.exon.6;Parent=LotjaGi4g1v0223300.2
LjG1.1_chr4	PGSB	three_prime_UTR	52852614	52852643	.	+	.	ID=LotjaGi4g1v0223300.2.three_prime_UTR.2;Parent=LotjaGi4g1v0223300.2
LjG1.1_chr4	PGSB	exon	52852723	52852783	.	+	.	ID=LotjaGi4g1v0223300.2.exon.7;Parent=LotjaGi4g1v0223300.2
LjG1.1_chr4	PGSB	three_prime_UTR	52852723	52852783	.	+	.	ID=LotjaGi4g1v0223300.2.three_prime_UTR.3;Parent=LotjaGi4g1v0223300.2
LjG1.1_chr4	PGSB	mRNA	52847710	52852613	.	+	.	ID=LotjaGi4g1v0223300.3;Parent=LotjaGi4g1v0223300
LjG1.1_chr4	PGSB	five_prime_UTR	52847710	52847721	.	+	.	ID=LotjaGi4g1v0223300.3.five_prime_UTR.1;Parent=LotjaGi4g1v0223300.3
LjG1.1_chr4	PGSB	exon	52847710	52847827	.	+	.	ID=LotjaGi4g1v0223300.3.exon.1;Parent=LotjaGi4g1v0223300.3
LjG1.1_chr4	PGSB	CDS	52847722	52847827	.	+	0	ID=LotjaGi4g1v0223300.3.CDS.1;Parent=LotjaGi4g1v0223300.3
LjG1.1_chr4	PGSB	exon	52850837	52850982	.	+	.	ID=LotjaGi4g1v0223300.3.exon.2;Parent=LotjaGi4g1v0223300.3
LjG1.1_chr4	PGSB	CDS	52850837	52850982	.	+	2	ID=LotjaGi4g1v0223300.3.CDS.2;Parent=LotjaGi4g1v0223300.3
LjG1.1_chr4	PGSB	exon	52851076	52851195	.	+	.	ID=LotjaGi4g1v0223300.3.exon.3;Parent=LotjaGi4g1v0223300.3
LjG1.1_chr4	PGSB	CDS	52851076	52851195	.	+	0	ID=LotjaGi4g1v0223300.3.CDS.3;Parent=LotjaGi4g1v0223300.3
LjG1.1_chr4	PGSB	exon	52851357	52851524	.	+	.	ID=LotjaGi4g1v0223300.3.exon.4;Parent=LotjaGi4g1v0223300.3
LjG1.1_chr4	PGSB	CDS	52851357	52851524	.	+	0	ID=LotjaGi4g1v0223300.3.CDS.4;Parent=LotjaGi4g1v0223300.3
LjG1.1_chr4	PGSB	exon	52851904	52851993	.	+	.	ID=LotjaGi4g1v0223300.3.exon.5;Parent=LotjaGi4g1v0223300.3
LjG1.1_chr4	PGSB	CDS	52851904	52851993	.	+	0	ID=LotjaGi4g1v0223300.3.CDS.5;Parent=LotjaGi4g1v0223300.3
LjG1.1_chr4	PGSB	exon	52852536	52852613	.	+	.	ID=LotjaGi4g1v0223300.3.exon.6;Parent=LotjaGi4g1v0223300.3
LjG1.1_chr4	PGSB	CDS	52852536	52852613	.	+	0	ID=LotjaGi4g1v0223300.3.CDS.6;Parent=LotjaGi4g1v0223300.3
###
LjG1.1_chr4	PGSB	gene	52854837	52861019	.	-	.	ID=LotjaGi4g1v0223400
LjG1.1_chr4	PGSB	mRNA	52854837	52861019	.	-	.	ID=LotjaGi4g1v0223400.1;Parent=LotjaGi4g1v0223400
LjG1.1_chr4	PGSB	exon	52854837	52857068	.	-	.	ID=LotjaGi4g1v0223400.1.exon.1;Parent=LotjaGi4g1v0223400.1
LjG1.1_chr4	PGSB	three_prime_UTR	52854837	52857068	.	-	.	ID=LotjaGi4g1v0223400.1.three_prime_UTR.1;Parent=LotjaGi4g1v0223400.1
LjG1.1_chr4	PGSB	three_prime_UTR	52857151	52857486	.	-	.	ID=LotjaGi4g1v0223400.1.three_prime_UTR.2;Parent=LotjaGi4g1v0223400.1
LjG1.1_chr4	PGSB	exon	52857151	52857585	.	-	.	ID=LotjaGi4g1v0223400.1.exon.2;Parent=LotjaGi4g1v0223400.1
LjG1.1_chr4	PGSB	CDS	52857487	52857585	.	-	0	ID=LotjaGi4g1v0223400.1.CDS.1;Parent=LotjaGi4g1v0223400.1
LjG1.1_chr4	PGSB	exon	52857678	52857789	.	-	.	ID=LotjaGi4g1v0223400.1.exon.3;Parent=LotjaGi4g1v0223400.1
LjG1.1_chr4	PGSB	CDS	52857678	52857789	.	-	1	ID=LotjaGi4g1v0223400.1.CDS.2;Parent=LotjaGi4g1v0223400.1
LjG1.1_chr4	PGSB	exon	52857896	52857984	.	-	.	ID=LotjaGi4g1v0223400.1.exon.4;Parent=LotjaGi4g1v0223400.1
LjG1.1_chr4	PGSB	CDS	52857896	52857984	.	-	0	ID=LotjaGi4g1v0223400.1.CDS.3;Parent=LotjaGi4g1v0223400.1
LjG1.1_chr4	PGSB	exon	52858089	52858224	.	-	.	ID=LotjaGi4g1v0223400.1.exon.5;Parent=LotjaGi4g1v0223400.1
LjG1.1_chr4	PGSB	CDS	52858089	52858224	.	-	1	ID=LotjaGi4g1v0223400.1.CDS.4;Parent=LotjaGi4g1v0223400.1
LjG1.1_chr4	PGSB	CDS	52858324	52859498	.	-	0	ID=LotjaGi4g1v0223400.1.CDS.5;Parent=LotjaGi4g1v0223400.1
LjG1.1_chr4	PGSB	exon	52858324	52861019	.	-	.	ID=LotjaGi4g1v0223400.1.exon.6;Parent=LotjaGi4g1v0223400.1
LjG1.1_chr4	PGSB	five_prime_UTR	52859499	52861019	.	-	.	ID=LotjaGi4g1v0223400.1.five_prime_UTR.3;Parent=LotjaGi4g1v0223400.1
LjG1.1_chr4	PGSB	mRNA	52854898	52859916	.	-	.	ID=LotjaGi4g1v0223400.2;Parent=LotjaGi4g1v0223400
LjG1.1_chr4	PGSB	exon	52854898	52856372	.	-	.	ID=LotjaGi4g1v0223400.2.exon.1;Parent=LotjaGi4g1v0223400.2
LjG1.1_chr4	PGSB	three_prime_UTR	52854898	52856372	.	-	.	ID=LotjaGi4g1v0223400.2.three_prime_UTR.1;Parent=LotjaGi4g1v0223400.2
LjG1.1_chr4	PGSB	three_prime_UTR	52856462	52857486	.	-	.	ID=LotjaGi4g1v0223400.2.three_prime_UTR.2;Parent=LotjaGi4g1v0223400.2
LjG1.1_chr4	PGSB	exon	52856462	52857585	.	-	.	ID=LotjaGi4g1v0223400.2.exon.2;Parent=LotjaGi4g1v0223400.2
LjG1.1_chr4	PGSB	CDS	52857487	52857585	.	-	0	ID=LotjaGi4g1v0223400.2.CDS.1;Parent=LotjaGi4g1v0223400.2
LjG1.1_chr4	PGSB	exon	52857678	52857789	.	-	.	ID=LotjaGi4g1v0223400.2.exon.3;Parent=LotjaGi4g1v0223400.2
LjG1.1_chr4	PGSB	CDS	52857678	52857789	.	-	1	ID=LotjaGi4g1v0223400.2.CDS.2;Parent=LotjaGi4g1v0223400.2
LjG1.1_chr4	PGSB	exon	52857896	52857984	.	-	.	ID=LotjaGi4g1v0223400.2.exon.4;Parent=LotjaGi4g1v0223400.2
LjG1.1_chr4	PGSB	CDS	52857896	52857984	.	-	0	ID=LotjaGi4g1v0223400.2.CDS.3;Parent=LotjaGi4g1v0223400.2
LjG1.1_chr4	PGSB	exon	52858089	52858224	.	-	.	ID=LotjaGi4g1v0223400.2.exon.5;Parent=LotjaGi4g1v0223400.2
LjG1.1_chr4	PGSB	CDS	52858089	52858224	.	-	1	ID=LotjaGi4g1v0223400.2.CDS.4;Parent=LotjaGi4g1v0223400.2
LjG1.1_chr4	PGSB	CDS	52858324	52859498	.	-	0	ID=LotjaGi4g1v0223400.2.CDS.5;Parent=LotjaGi4g1v0223400.2
LjG1.1_chr4	PGSB	exon	52858324	52859916	.	-	.	ID=LotjaGi4g1v0223400.2.exon.6;Parent=LotjaGi4g1v0223400.2
LjG1.1_chr4	PGSB	five_prime_UTR	52859499	52859916	.	-	.	ID=LotjaGi4g1v0223400.2.five_prime_UTR.3;Parent=LotjaGi4g1v0223400.2
LjG1.1_chr4	PGSB	mRNA	52854898	52859951	.	-	.	ID=LotjaGi4g1v0223400.3;Parent=LotjaGi4g1v0223400
LjG1.1_chr4	PGSB	exon	52854898	52857237	.	-	.	ID=LotjaGi4g1v0223400.3.exon.1;Parent=LotjaGi4g1v0223400.3
LjG1.1_chr4	PGSB	three_prime_UTR	52854898	52857237	.	-	.	ID=LotjaGi4g1v0223400.3.three_prime_UTR.1;Parent=LotjaGi4g1v0223400.3
LjG1.1_chr4	PGSB	three_prime_UTR	52857482	52857486	.	-	.	ID=LotjaGi4g1v0223400.3.three_prime_UTR.2;Parent=LotjaGi4g1v0223400.3
LjG1.1_chr4	PGSB	exon	52857482	52857585	.	-	.	ID=LotjaGi4g1v0223400.3.exon.2;Parent=LotjaGi4g1v0223400.3
LjG1.1_chr4	PGSB	CDS	52857487	52857585	.	-	0	ID=LotjaGi4g1v0223400.3.CDS.1;Parent=LotjaGi4g1v0223400.3
LjG1.1_chr4	PGSB	exon	52857678	52857789	.	-	.	ID=LotjaGi4g1v0223400.3.exon.3;Parent=LotjaGi4g1v0223400.3
LjG1.1_chr4	PGSB	CDS	52857678	52857789	.	-	1	ID=LotjaGi4g1v0223400.3.CDS.2;Parent=LotjaGi4g1v0223400.3
LjG1.1_chr4	PGSB	exon	52857896	52857984	.	-	.	ID=LotjaGi4g1v0223400.3.exon.4;Parent=LotjaGi4g1v0223400.3
LjG1.1_chr4	PGSB	CDS	52857896	52857984	.	-	0	ID=LotjaGi4g1v0223400.3.CDS.3;Parent=LotjaGi4g1v0223400.3
LjG1.1_chr4	PGSB	exon	52858089	52858224	.	-	.	ID=LotjaGi4g1v0223400.3.exon.5;Parent=LotjaGi4g1v0223400.3
LjG1.1_chr4	PGSB	CDS	52858089	52858224	.	-	1	ID=LotjaGi4g1v0223400.3.CDS.4;Parent=LotjaGi4g1v0223400.3
LjG1.1_chr4	PGSB	CDS	52858324	52859498	.	-	0	ID=LotjaGi4g1v0223400.3.CDS.5;Parent=LotjaGi4g1v0223400.3
LjG1.1_chr4	PGSB	exon	52858324	52859951	.	-	.	ID=LotjaGi4g1v0223400.3.exon.6;Parent=LotjaGi4g1v0223400.3
LjG1.1_chr4	PGSB	five_prime_UTR	52859499	52859951	.	-	.	ID=LotjaGi4g1v0223400.3.five_prime_UTR.3;Parent=LotjaGi4g1v0223400.3
###
LjG1.1_chr4	PGSB	gene	52872395	52876563	.	-	.	ID=LotjaGi4g1v0223500
LjG1.1_chr4	PGSB	mRNA	52872395	52876552	.	-	.	ID=LotjaGi4g1v0223500.1;Parent=LotjaGi4g1v0223500
LjG1.1_chr4	PGSB	three_prime_UTR	52872395	52872792	.	-	.	ID=LotjaGi4g1v0223500.1.three_prime_UTR.1;Parent=LotjaGi4g1v0223500.1
LjG1.1_chr4	PGSB	exon	52872395	52873449	.	-	.	ID=LotjaGi4g1v0223500.1.exon.1;Parent=LotjaGi4g1v0223500.1
LjG1.1_chr4	PGSB	CDS	52872793	52873449	.	-	0	ID=LotjaGi4g1v0223500.1.CDS.1;Parent=LotjaGi4g1v0223500.1
LjG1.1_chr4	PGSB	exon	52874247	52874577	.	-	.	ID=LotjaGi4g1v0223500.1.exon.2;Parent=LotjaGi4g1v0223500.1
LjG1.1_chr4	PGSB	CDS	52874247	52874577	.	-	1	ID=LotjaGi4g1v0223500.1.CDS.2;Parent=LotjaGi4g1v0223500.1
LjG1.1_chr4	PGSB	exon	52874974	52875299	.	-	.	ID=LotjaGi4g1v0223500.1.exon.3;Parent=LotjaGi4g1v0223500.1
LjG1.1_chr4	PGSB	CDS	52874974	52875299	.	-	0	ID=LotjaGi4g1v0223500.1.CDS.3;Parent=LotjaGi4g1v0223500.1
LjG1.1_chr4	PGSB	CDS	52875930	52876511	.	-	0	ID=LotjaGi4g1v0223500.1.CDS.4;Parent=LotjaGi4g1v0223500.1
LjG1.1_chr4	PGSB	exon	52875930	52876552	.	-	.	ID=LotjaGi4g1v0223500.1.exon.4;Parent=LotjaGi4g1v0223500.1
LjG1.1_chr4	PGSB	five_prime_UTR	52876512	52876552	.	-	.	ID=LotjaGi4g1v0223500.1.five_prime_UTR.2;Parent=LotjaGi4g1v0223500.1
LjG1.1_chr4	PGSB	mRNA	52872793	52876563	.	-	.	ID=LotjaGi4g1v0223500.2;Parent=LotjaGi4g1v0223500
LjG1.1_chr4	PGSB	exon	52872793	52873449	.	-	.	ID=LotjaGi4g1v0223500.2.exon.1;Parent=LotjaGi4g1v0223500.2
LjG1.1_chr4	PGSB	CDS	52872793	52873449	.	-	0	ID=LotjaGi4g1v0223500.2.CDS.1;Parent=LotjaGi4g1v0223500.2
LjG1.1_chr4	PGSB	exon	52874247	52874577	.	-	.	ID=LotjaGi4g1v0223500.2.exon.2;Parent=LotjaGi4g1v0223500.2
LjG1.1_chr4	PGSB	CDS	52874247	52874577	.	-	1	ID=LotjaGi4g1v0223500.2.CDS.2;Parent=LotjaGi4g1v0223500.2
LjG1.1_chr4	PGSB	exon	52874974	52875299	.	-	.	ID=LotjaGi4g1v0223500.2.exon.3;Parent=LotjaGi4g1v0223500.2
LjG1.1_chr4	PGSB	CDS	52874974	52875299	.	-	0	ID=LotjaGi4g1v0223500.2.CDS.3;Parent=LotjaGi4g1v0223500.2
LjG1.1_chr4	PGSB	CDS	52875930	52876322	.	-	0	ID=LotjaGi4g1v0223500.2.CDS.4;Parent=LotjaGi4g1v0223500.2
LjG1.1_chr4	PGSB	exon	52875930	52876337	.	-	.	ID=LotjaGi4g1v0223500.2.exon.4;Parent=LotjaGi4g1v0223500.2
LjG1.1_chr4	PGSB	five_prime_UTR	52876323	52876337	.	-	.	ID=LotjaGi4g1v0223500.2.five_prime_UTR.1;Parent=LotjaGi4g1v0223500.2
LjG1.1_chr4	PGSB	exon	52876549	52876563	.	-	.	ID=LotjaGi4g1v0223500.2.exon.5;Parent=LotjaGi4g1v0223500.2
LjG1.1_chr4	PGSB	five_prime_UTR	52876549	52876563	.	-	.	ID=LotjaGi4g1v0223500.2.five_prime_UTR.2;Parent=LotjaGi4g1v0223500.2
###
###
LjG1.1_chr4	PGSB	gene	52918905	52927081	.	+	.	ID=LotjaGi4g1v0223700
LjG1.1_chr4	PGSB	mRNA	52918905	52926817	.	+	.	ID=LotjaGi4g1v0223700.1;Parent=LotjaGi4g1v0223700
LjG1.1_chr4	PGSB	five_prime_UTR	52918905	52919653	.	+	.	ID=LotjaGi4g1v0223700.1.five_prime_UTR.1;Parent=LotjaGi4g1v0223700.1
LjG1.1_chr4	PGSB	exon	52918905	52920979	.	+	.	ID=LotjaGi4g1v0223700.1.exon.1;Parent=LotjaGi4g1v0223700.1
LjG1.1_chr4	PGSB	CDS	52919654	52920979	.	+	0	ID=LotjaGi4g1v0223700.1.CDS.1;Parent=LotjaGi4g1v0223700.1
LjG1.1_chr4	PGSB	exon	52921093	52921141	.	+	.	ID=LotjaGi4g1v0223700.1.exon.2;Parent=LotjaGi4g1v0223700.1
LjG1.1_chr4	PGSB	CDS	52921093	52921141	.	+	0	ID=LotjaGi4g1v0223700.1.CDS.2;Parent=LotjaGi4g1v0223700.1
LjG1.1_chr4	PGSB	exon	52921254	52921406	.	+	.	ID=LotjaGi4g1v0223700.1.exon.3;Parent=LotjaGi4g1v0223700.1
LjG1.1_chr4	PGSB	CDS	52921254	52921406	.	+	2	ID=LotjaGi4g1v0223700.1.CDS.3;Parent=LotjaGi4g1v0223700.1
LjG1.1_chr4	PGSB	exon	52924985	52925052	.	+	.	ID=LotjaGi4g1v0223700.1.exon.4;Parent=LotjaGi4g1v0223700.1
LjG1.1_chr4	PGSB	CDS	52924985	52925052	.	+	2	ID=LotjaGi4g1v0223700.1.CDS.4;Parent=LotjaGi4g1v0223700.1
LjG1.1_chr4	PGSB	exon	52925141	52925210	.	+	.	ID=LotjaGi4g1v0223700.1.exon.5;Parent=LotjaGi4g1v0223700.1
LjG1.1_chr4	PGSB	CDS	52925141	52925210	.	+	0	ID=LotjaGi4g1v0223700.1.CDS.5;Parent=LotjaGi4g1v0223700.1
LjG1.1_chr4	PGSB	exon	52925330	52925410	.	+	.	ID=LotjaGi4g1v0223700.1.exon.6;Parent=LotjaGi4g1v0223700.1
LjG1.1_chr4	PGSB	CDS	52925330	52925410	.	+	2	ID=LotjaGi4g1v0223700.1.CDS.6;Parent=LotjaGi4g1v0223700.1
LjG1.1_chr4	PGSB	exon	52925488	52925603	.	+	.	ID=LotjaGi4g1v0223700.1.exon.7;Parent=LotjaGi4g1v0223700.1
LjG1.1_chr4	PGSB	CDS	52925488	52925603	.	+	2	ID=LotjaGi4g1v0223700.1.CDS.7;Parent=LotjaGi4g1v0223700.1
LjG1.1_chr4	PGSB	exon	52925757	52925823	.	+	.	ID=LotjaGi4g1v0223700.1.exon.8;Parent=LotjaGi4g1v0223700.1
LjG1.1_chr4	PGSB	CDS	52925757	52925823	.	+	0	ID=LotjaGi4g1v0223700.1.CDS.8;Parent=LotjaGi4g1v0223700.1
LjG1.1_chr4	PGSB	exon	52925937	52926067	.	+	.	ID=LotjaGi4g1v0223700.1.exon.9;Parent=LotjaGi4g1v0223700.1
LjG1.1_chr4	PGSB	CDS	52925937	52926067	.	+	2	ID=LotjaGi4g1v0223700.1.CDS.9;Parent=LotjaGi4g1v0223700.1
LjG1.1_chr4	PGSB	CDS	52926163	52926438	.	+	0	ID=LotjaGi4g1v0223700.1.CDS.10;Parent=LotjaGi4g1v0223700.1
LjG1.1_chr4	PGSB	exon	52926163	52926817	.	+	.	ID=LotjaGi4g1v0223700.1.exon.10;Parent=LotjaGi4g1v0223700.1
LjG1.1_chr4	PGSB	three_prime_UTR	52926439	52926817	.	+	.	ID=LotjaGi4g1v0223700.1.three_prime_UTR.2;Parent=LotjaGi4g1v0223700.1
LjG1.1_chr4	PGSB	mRNA	52918905	52927081	.	+	.	ID=LotjaGi4g1v0223700.2;Parent=LotjaGi4g1v0223700
LjG1.1_chr4	PGSB	five_prime_UTR	52918905	52919653	.	+	.	ID=LotjaGi4g1v0223700.2.five_prime_UTR.1;Parent=LotjaGi4g1v0223700.2
LjG1.1_chr4	PGSB	exon	52918905	52920979	.	+	.	ID=LotjaGi4g1v0223700.2.exon.1;Parent=LotjaGi4g1v0223700.2
LjG1.1_chr4	PGSB	CDS	52919654	52920979	.	+	0	ID=LotjaGi4g1v0223700.2.CDS.1;Parent=LotjaGi4g1v0223700.2
LjG1.1_chr4	PGSB	exon	52921093	52921141	.	+	.	ID=LotjaGi4g1v0223700.2.exon.2;Parent=LotjaGi4g1v0223700.2
LjG1.1_chr4	PGSB	CDS	52921093	52921141	.	+	0	ID=LotjaGi4g1v0223700.2.CDS.2;Parent=LotjaGi4g1v0223700.2
LjG1.1_chr4	PGSB	exon	52921254	52921406	.	+	.	ID=LotjaGi4g1v0223700.2.exon.3;Parent=LotjaGi4g1v0223700.2
LjG1.1_chr4	PGSB	CDS	52921254	52921406	.	+	2	ID=LotjaGi4g1v0223700.2.CDS.3;Parent=LotjaGi4g1v0223700.2
LjG1.1_chr4	PGSB	exon	52924985	52925052	.	+	.	ID=LotjaGi4g1v0223700.2.exon.4;Parent=LotjaGi4g1v0223700.2
LjG1.1_chr4	PGSB	CDS	52924985	52925052	.	+	2	ID=LotjaGi4g1v0223700.2.CDS.4;Parent=LotjaGi4g1v0223700.2
LjG1.1_chr4	PGSB	exon	52925141	52925210	.	+	.	ID=LotjaGi4g1v0223700.2.exon.5;Parent=LotjaGi4g1v0223700.2
LjG1.1_chr4	PGSB	CDS	52925141	52925210	.	+	0	ID=LotjaGi4g1v0223700.2.CDS.5;Parent=LotjaGi4g1v0223700.2
LjG1.1_chr4	PGSB	exon	52925330	52925410	.	+	.	ID=LotjaGi4g1v0223700.2.exon.6;Parent=LotjaGi4g1v0223700.2
LjG1.1_chr4	PGSB	CDS	52925330	52925410	.	+	2	ID=LotjaGi4g1v0223700.2.CDS.6;Parent=LotjaGi4g1v0223700.2
LjG1.1_chr4	PGSB	exon	52925488	52925603	.	+	.	ID=LotjaGi4g1v0223700.2.exon.7;Parent=LotjaGi4g1v0223700.2
LjG1.1_chr4	PGSB	CDS	52925488	52925603	.	+	2	ID=LotjaGi4g1v0223700.2.CDS.7;Parent=LotjaGi4g1v0223700.2
LjG1.1_chr4	PGSB	exon	52925757	52925823	.	+	.	ID=LotjaGi4g1v0223700.2.exon.8;Parent=LotjaGi4g1v0223700.2
LjG1.1_chr4	PGSB	CDS	52925757	52925823	.	+	0	ID=LotjaGi4g1v0223700.2.CDS.8;Parent=LotjaGi4g1v0223700.2
LjG1.1_chr4	PGSB	CDS	52925937	52926094	.	+	2	ID=LotjaGi4g1v0223700.2.CDS.9;Parent=LotjaGi4g1v0223700.2
LjG1.1_chr4	PGSB	exon	52925937	52927081	.	+	.	ID=LotjaGi4g1v0223700.2.exon.9;Parent=LotjaGi4g1v0223700.2
LjG1.1_chr4	PGSB	three_prime_UTR	52926095	52927081	.	+	.	ID=LotjaGi4g1v0223700.2.three_prime_UTR.2;Parent=LotjaGi4g1v0223700.2
###
LjG1.1_chr4	PGSB	gene	52932006	52936582	.	-	.	ID=LotjaGi4g1v0223800
LjG1.1_chr4	PGSB	mRNA	52932006	52936582	.	-	.	ID=LotjaGi4g1v0223800.1;Parent=LotjaGi4g1v0223800
LjG1.1_chr4	PGSB	three_prime_UTR	52932006	52933188	.	-	.	ID=LotjaGi4g1v0223800.1.three_prime_UTR.1;Parent=LotjaGi4g1v0223800.1
LjG1.1_chr4	PGSB	exon	52932006	52933234	.	-	.	ID=LotjaGi4g1v0223800.1.exon.1;Parent=LotjaGi4g1v0223800.1
LjG1.1_chr4	PGSB	CDS	52933189	52933234	.	-	1	ID=LotjaGi4g1v0223800.1.CDS.1;Parent=LotjaGi4g1v0223800.1
LjG1.1_chr4	PGSB	exon	52933448	52933537	.	-	.	ID=LotjaGi4g1v0223800.1.exon.2;Parent=LotjaGi4g1v0223800.1
LjG1.1_chr4	PGSB	CDS	52933448	52933537	.	-	1	ID=LotjaGi4g1v0223800.1.CDS.2;Parent=LotjaGi4g1v0223800.1
LjG1.1_chr4	PGSB	exon	52933739	52933822	.	-	.	ID=LotjaGi4g1v0223800.1.exon.3;Parent=LotjaGi4g1v0223800.1
LjG1.1_chr4	PGSB	CDS	52933739	52933822	.	-	1	ID=LotjaGi4g1v0223800.1.CDS.3;Parent=LotjaGi4g1v0223800.1
LjG1.1_chr4	PGSB	exon	52934002	52934144	.	-	.	ID=LotjaGi4g1v0223800.1.exon.4;Parent=LotjaGi4g1v0223800.1
LjG1.1_chr4	PGSB	CDS	52934002	52934144	.	-	0	ID=LotjaGi4g1v0223800.1.CDS.4;Parent=LotjaGi4g1v0223800.1
LjG1.1_chr4	PGSB	exon	52934257	52934354	.	-	.	ID=LotjaGi4g1v0223800.1.exon.5;Parent=LotjaGi4g1v0223800.1
LjG1.1_chr4	PGSB	CDS	52934257	52934354	.	-	2	ID=LotjaGi4g1v0223800.1.CDS.5;Parent=LotjaGi4g1v0223800.1
LjG1.1_chr4	PGSB	exon	52934440	52934500	.	-	.	ID=LotjaGi4g1v0223800.1.exon.6;Parent=LotjaGi4g1v0223800.1
LjG1.1_chr4	PGSB	CDS	52934440	52934500	.	-	0	ID=LotjaGi4g1v0223800.1.CDS.6;Parent=LotjaGi4g1v0223800.1
LjG1.1_chr4	PGSB	exon	52934593	52934739	.	-	.	ID=LotjaGi4g1v0223800.1.exon.7;Parent=LotjaGi4g1v0223800.1
LjG1.1_chr4	PGSB	CDS	52934593	52934739	.	-	0	ID=LotjaGi4g1v0223800.1.CDS.7;Parent=LotjaGi4g1v0223800.1
LjG1.1_chr4	PGSB	exon	52935140	52935239	.	-	.	ID=LotjaGi4g1v0223800.1.exon.8;Parent=LotjaGi4g1v0223800.1
LjG1.1_chr4	PGSB	CDS	52935140	52935239	.	-	1	ID=LotjaGi4g1v0223800.1.CDS.8;Parent=LotjaGi4g1v0223800.1
LjG1.1_chr4	PGSB	exon	52935633	52935748	.	-	.	ID=LotjaGi4g1v0223800.1.exon.9;Parent=LotjaGi4g1v0223800.1
LjG1.1_chr4	PGSB	CDS	52935633	52935748	.	-	0	ID=LotjaGi4g1v0223800.1.CDS.9;Parent=LotjaGi4g1v0223800.1
LjG1.1_chr4	PGSB	exon	52935842	52935942	.	-	.	ID=LotjaGi4g1v0223800.1.exon.10;Parent=LotjaGi4g1v0223800.1
LjG1.1_chr4	PGSB	CDS	52935842	52935942	.	-	2	ID=LotjaGi4g1v0223800.1.CDS.10;Parent=LotjaGi4g1v0223800.1
LjG1.1_chr4	PGSB	exon	52936063	52936086	.	-	.	ID=LotjaGi4g1v0223800.1.exon.11;Parent=LotjaGi4g1v0223800.1
LjG1.1_chr4	PGSB	CDS	52936063	52936086	.	-	2	ID=LotjaGi4g1v0223800.1.CDS.11;Parent=LotjaGi4g1v0223800.1
LjG1.1_chr4	PGSB	CDS	52936215	52936218	.	-	0	ID=LotjaGi4g1v0223800.1.CDS.12;Parent=LotjaGi4g1v0223800.1
LjG1.1_chr4	PGSB	exon	52936215	52936582	.	-	.	ID=LotjaGi4g1v0223800.1.exon.12;Parent=LotjaGi4g1v0223800.1
LjG1.1_chr4	PGSB	five_prime_UTR	52936219	52936582	.	-	.	ID=LotjaGi4g1v0223800.1.five_prime_UTR.2;Parent=LotjaGi4g1v0223800.1
LjG1.1_chr4	PGSB	mRNA	52933189	52936090	.	-	.	ID=LotjaGi4g1v0223800.2;Parent=LotjaGi4g1v0223800
LjG1.1_chr4	PGSB	exon	52933189	52933234	.	-	.	ID=LotjaGi4g1v0223800.2.exon.1;Parent=LotjaGi4g1v0223800.2
LjG1.1_chr4	PGSB	CDS	52933189	52933234	.	-	1	ID=LotjaGi4g1v0223800.2.CDS.1;Parent=LotjaGi4g1v0223800.2
LjG1.1_chr4	PGSB	exon	52933448	52933537	.	-	.	ID=LotjaGi4g1v0223800.2.exon.2;Parent=LotjaGi4g1v0223800.2
LjG1.1_chr4	PGSB	CDS	52933448	52933537	.	-	1	ID=LotjaGi4g1v0223800.2.CDS.2;Parent=LotjaGi4g1v0223800.2
LjG1.1_chr4	PGSB	exon	52933739	52933822	.	-	.	ID=LotjaGi4g1v0223800.2.exon.3;Parent=LotjaGi4g1v0223800.2
LjG1.1_chr4	PGSB	CDS	52933739	52933822	.	-	1	ID=LotjaGi4g1v0223800.2.CDS.3;Parent=LotjaGi4g1v0223800.2
LjG1.1_chr4	PGSB	exon	52934002	52934144	.	-	.	ID=LotjaGi4g1v0223800.2.exon.4;Parent=LotjaGi4g1v0223800.2
LjG1.1_chr4	PGSB	CDS	52934002	52934144	.	-	0	ID=LotjaGi4g1v0223800.2.CDS.4;Parent=LotjaGi4g1v0223800.2
LjG1.1_chr4	PGSB	exon	52934257	52934354	.	-	.	ID=LotjaGi4g1v0223800.2.exon.5;Parent=LotjaGi4g1v0223800.2
LjG1.1_chr4	PGSB	CDS	52934257	52934354	.	-	2	ID=LotjaGi4g1v0223800.2.CDS.5;Parent=LotjaGi4g1v0223800.2
LjG1.1_chr4	PGSB	exon	52934440	52934500	.	-	.	ID=LotjaGi4g1v0223800.2.exon.6;Parent=LotjaGi4g1v0223800.2
LjG1.1_chr4	PGSB	CDS	52934440	52934500	.	-	0	ID=LotjaGi4g1v0223800.2.CDS.6;Parent=LotjaGi4g1v0223800.2
LjG1.1_chr4	PGSB	exon	52934593	52934739	.	-	.	ID=LotjaGi4g1v0223800.2.exon.7;Parent=LotjaGi4g1v0223800.2
LjG1.1_chr4	PGSB	CDS	52934593	52934739	.	-	0	ID=LotjaGi4g1v0223800.2.CDS.7;Parent=LotjaGi4g1v0223800.2
LjG1.1_chr4	PGSB	CDS	52935140	52935250	.	-	0	ID=LotjaGi4g1v0223800.2.CDS.8;Parent=LotjaGi4g1v0223800.2
LjG1.1_chr4	PGSB	exon	52935140	52935334	.	-	.	ID=LotjaGi4g1v0223800.2.exon.8;Parent=LotjaGi4g1v0223800.2
LjG1.1_chr4	PGSB	five_prime_UTR	52935251	52935334	.	-	.	ID=LotjaGi4g1v0223800.2.five_prime_UTR.1;Parent=LotjaGi4g1v0223800.2
LjG1.1_chr4	PGSB	exon	52935633	52935748	.	-	.	ID=LotjaGi4g1v0223800.2.exon.9;Parent=LotjaGi4g1v0223800.2
LjG1.1_chr4	PGSB	five_prime_UTR	52935633	52935748	.	-	.	ID=LotjaGi4g1v0223800.2.five_prime_UTR.2;Parent=LotjaGi4g1v0223800.2
LjG1.1_chr4	PGSB	exon	52935842	52935942	.	-	.	ID=LotjaGi4g1v0223800.2.exon.10;Parent=LotjaGi4g1v0223800.2
LjG1.1_chr4	PGSB	five_prime_UTR	52935842	52935942	.	-	.	ID=LotjaGi4g1v0223800.2.five_prime_UTR.3;Parent=LotjaGi4g1v0223800.2
LjG1.1_chr4	PGSB	exon	52936063	52936090	.	-	.	ID=LotjaGi4g1v0223800.2.exon.11;Parent=LotjaGi4g1v0223800.2
LjG1.1_chr4	PGSB	five_prime_UTR	52936063	52936090	.	-	.	ID=LotjaGi4g1v0223800.2.five_prime_UTR.4;Parent=LotjaGi4g1v0223800.2
LjG1.1_chr4	PGSB	mRNA	52933189	52936099	.	-	.	ID=LotjaGi4g1v0223800.3;Parent=LotjaGi4g1v0223800
LjG1.1_chr4	PGSB	exon	52933189	52933234	.	-	.	ID=LotjaGi4g1v0223800.3.exon.1;Parent=LotjaGi4g1v0223800.3
LjG1.1_chr4	PGSB	CDS	52933189	52933234	.	-	1	ID=LotjaGi4g1v0223800.3.CDS.1;Parent=LotjaGi4g1v0223800.3
LjG1.1_chr4	PGSB	exon	52933448	52933537	.	-	.	ID=LotjaGi4g1v0223800.3.exon.2;Parent=LotjaGi4g1v0223800.3
LjG1.1_chr4	PGSB	CDS	52933448	52933537	.	-	1	ID=LotjaGi4g1v0223800.3.CDS.2;Parent=LotjaGi4g1v0223800.3
LjG1.1_chr4	PGSB	exon	52933739	52933822	.	-	.	ID=LotjaGi4g1v0223800.3.exon.3;Parent=LotjaGi4g1v0223800.3
LjG1.1_chr4	PGSB	CDS	52933739	52933822	.	-	1	ID=LotjaGi4g1v0223800.3.CDS.3;Parent=LotjaGi4g1v0223800.3
LjG1.1_chr4	PGSB	exon	52934002	52934144	.	-	.	ID=LotjaGi4g1v0223800.3.exon.4;Parent=LotjaGi4g1v0223800.3
LjG1.1_chr4	PGSB	CDS	52934002	52934144	.	-	0	ID=LotjaGi4g1v0223800.3.CDS.4;Parent=LotjaGi4g1v0223800.3
LjG1.1_chr4	PGSB	exon	52934257	52934354	.	-	.	ID=LotjaGi4g1v0223800.3.exon.5;Parent=LotjaGi4g1v0223800.3
LjG1.1_chr4	PGSB	CDS	52934257	52934354	.	-	2	ID=LotjaGi4g1v0223800.3.CDS.5;Parent=LotjaGi4g1v0223800.3
LjG1.1_chr4	PGSB	exon	52934440	52934500	.	-	.	ID=LotjaGi4g1v0223800.3.exon.6;Parent=LotjaGi4g1v0223800.3
LjG1.1_chr4	PGSB	CDS	52934440	52934500	.	-	0	ID=LotjaGi4g1v0223800.3.CDS.6;Parent=LotjaGi4g1v0223800.3
LjG1.1_chr4	PGSB	exon	52934593	52934739	.	-	.	ID=LotjaGi4g1v0223800.3.exon.7;Parent=LotjaGi4g1v0223800.3
LjG1.1_chr4	PGSB	CDS	52934593	52934739	.	-	0	ID=LotjaGi4g1v0223800.3.CDS.7;Parent=LotjaGi4g1v0223800.3
LjG1.1_chr4	PGSB	exon	52935140	52935239	.	-	.	ID=LotjaGi4g1v0223800.3.exon.8;Parent=LotjaGi4g1v0223800.3
LjG1.1_chr4	PGSB	CDS	52935140	52935239	.	-	1	ID=LotjaGi4g1v0223800.3.CDS.8;Parent=LotjaGi4g1v0223800.3
LjG1.1_chr4	PGSB	CDS	52935698	52935732	.	-	0	ID=LotjaGi4g1v0223800.3.CDS.9;Parent=LotjaGi4g1v0223800.3
LjG1.1_chr4	PGSB	exon	52935698	52935748	.	-	.	ID=LotjaGi4g1v0223800.3.exon.9;Parent=LotjaGi4g1v0223800.3
LjG1.1_chr4	PGSB	five_prime_UTR	52935733	52935748	.	-	.	ID=LotjaGi4g1v0223800.3.five_prime_UTR.1;Parent=LotjaGi4g1v0223800.3
LjG1.1_chr4	PGSB	exon	52935842	52935942	.	-	.	ID=LotjaGi4g1v0223800.3.exon.10;Parent=LotjaGi4g1v0223800.3
LjG1.1_chr4	PGSB	five_prime_UTR	52935842	52935942	.	-	.	ID=LotjaGi4g1v0223800.3.five_prime_UTR.2;Parent=LotjaGi4g1v0223800.3
LjG1.1_chr4	PGSB	exon	52936063	52936099	.	-	.	ID=LotjaGi4g1v0223800.3.exon.11;Parent=LotjaGi4g1v0223800.3
LjG1.1_chr4	PGSB	five_prime_UTR	52936063	52936099	.	-	.	ID=LotjaGi4g1v0223800.3.five_prime_UTR.3;Parent=LotjaGi4g1v0223800.3
LjG1.1_chr4	PGSB	mRNA	52933189	52936099	.	-	.	ID=LotjaGi4g1v0223800.4;Parent=LotjaGi4g1v0223800
LjG1.1_chr4	PGSB	exon	52933189	52933234	.	-	.	ID=LotjaGi4g1v0223800.4.exon.1;Parent=LotjaGi4g1v0223800.4
LjG1.1_chr4	PGSB	CDS	52933189	52933234	.	-	1	ID=LotjaGi4g1v0223800.4.CDS.1;Parent=LotjaGi4g1v0223800.4
LjG1.1_chr4	PGSB	exon	52933448	52933537	.	-	.	ID=LotjaGi4g1v0223800.4.exon.2;Parent=LotjaGi4g1v0223800.4
LjG1.1_chr4	PGSB	CDS	52933448	52933537	.	-	1	ID=LotjaGi4g1v0223800.4.CDS.2;Parent=LotjaGi4g1v0223800.4
LjG1.1_chr4	PGSB	exon	52933739	52933822	.	-	.	ID=LotjaGi4g1v0223800.4.exon.3;Parent=LotjaGi4g1v0223800.4
LjG1.1_chr4	PGSB	CDS	52933739	52933822	.	-	1	ID=LotjaGi4g1v0223800.4.CDS.3;Parent=LotjaGi4g1v0223800.4
LjG1.1_chr4	PGSB	exon	52934002	52934144	.	-	.	ID=LotjaGi4g1v0223800.4.exon.4;Parent=LotjaGi4g1v0223800.4
LjG1.1_chr4	PGSB	CDS	52934002	52934144	.	-	0	ID=LotjaGi4g1v0223800.4.CDS.4;Parent=LotjaGi4g1v0223800.4
LjG1.1_chr4	PGSB	exon	52934257	52934354	.	-	.	ID=LotjaGi4g1v0223800.4.exon.5;Parent=LotjaGi4g1v0223800.4
LjG1.1_chr4	PGSB	CDS	52934257	52934354	.	-	2	ID=LotjaGi4g1v0223800.4.CDS.5;Parent=LotjaGi4g1v0223800.4
LjG1.1_chr4	PGSB	exon	52934440	52934500	.	-	.	ID=LotjaGi4g1v0223800.4.exon.6;Parent=LotjaGi4g1v0223800.4
LjG1.1_chr4	PGSB	CDS	52934440	52934500	.	-	0	ID=LotjaGi4g1v0223800.4.CDS.6;Parent=LotjaGi4g1v0223800.4
LjG1.1_chr4	PGSB	exon	52934593	52934739	.	-	.	ID=LotjaGi4g1v0223800.4.exon.7;Parent=LotjaGi4g1v0223800.4
LjG1.1_chr4	PGSB	CDS	52934593	52934739	.	-	0	ID=LotjaGi4g1v0223800.4.CDS.7;Parent=LotjaGi4g1v0223800.4
LjG1.1_chr4	PGSB	exon	52935140	52935239	.	-	.	ID=LotjaGi4g1v0223800.4.exon.8;Parent=LotjaGi4g1v0223800.4
LjG1.1_chr4	PGSB	CDS	52935140	52935239	.	-	1	ID=LotjaGi4g1v0223800.4.CDS.8;Parent=LotjaGi4g1v0223800.4
LjG1.1_chr4	PGSB	exon	52935633	52935748	.	-	.	ID=LotjaGi4g1v0223800.4.exon.9;Parent=LotjaGi4g1v0223800.4
LjG1.1_chr4	PGSB	CDS	52935633	52935748	.	-	0	ID=LotjaGi4g1v0223800.4.CDS.9;Parent=LotjaGi4g1v0223800.4
LjG1.1_chr4	PGSB	CDS	52935842	52935844	.	-	0	ID=LotjaGi4g1v0223800.4.CDS.10;Parent=LotjaGi4g1v0223800.4
LjG1.1_chr4	PGSB	exon	52935842	52935942	.	-	.	ID=LotjaGi4g1v0223800.4.exon.10;Parent=LotjaGi4g1v0223800.4
LjG1.1_chr4	PGSB	exon	52936063	52936099	.	-	.	ID=LotjaGi4g1v0223800.4.exon.11;Parent=LotjaGi4g1v0223800.4
###
LjG1.1_chr4	PGSB	gene	52972555	52972755	.	+	.	ID=LotjaGi4g1v0223900
LjG1.1_chr4	PGSB	mRNA	52972555	52972755	.	+	.	ID=LotjaGi4g1v0223900.1;Parent=LotjaGi4g1v0223900
LjG1.1_chr4	PGSB	exon	52972555	52972755	.	+	.	ID=LotjaGi4g1v0223900.1.exon.1;Parent=LotjaGi4g1v0223900.1
LjG1.1_chr4	PGSB	CDS	52972555	52972755	.	+	0	ID=LotjaGi4g1v0223900.1.CDS.1;Parent=LotjaGi4g1v0223900.1
###
LjG1.1_chr4	PGSB	gene	52983026	52985920	.	+	.	ID=LotjaGi4g1v0224000
LjG1.1_chr4	PGSB	mRNA	52983026	52985920	.	+	.	ID=LotjaGi4g1v0224000.1;Parent=LotjaGi4g1v0224000
LjG1.1_chr4	PGSB	five_prime_UTR	52983026	52983946	.	+	.	ID=LotjaGi4g1v0224000.1.five_prime_UTR.1;Parent=LotjaGi4g1v0224000.1
LjG1.1_chr4	PGSB	exon	52983026	52985920	.	+	.	ID=LotjaGi4g1v0224000.1.exon.1;Parent=LotjaGi4g1v0224000.1
LjG1.1_chr4	PGSB	CDS	52983947	52985476	.	+	0	ID=LotjaGi4g1v0224000.1.CDS.1;Parent=LotjaGi4g1v0224000.1
LjG1.1_chr4	PGSB	three_prime_UTR	52985477	52985920	.	+	.	ID=LotjaGi4g1v0224000.1.three_prime_UTR.2;Parent=LotjaGi4g1v0224000.1
###
LjG1.1_chr4	PGSB	gene	52988337	52993718	.	+	.	ID=LotjaGi4g1v0224100
LjG1.1_chr4	PGSB	mRNA	52988337	52993718	.	+	.	ID=LotjaGi4g1v0224100.1;Parent=LotjaGi4g1v0224100
LjG1.1_chr4	PGSB	five_prime_UTR	52988337	52988485	.	+	.	ID=LotjaGi4g1v0224100.1.five_prime_UTR.1;Parent=LotjaGi4g1v0224100.1
LjG1.1_chr4	PGSB	exon	52988337	52988728	.	+	.	ID=LotjaGi4g1v0224100.1.exon.1;Parent=LotjaGi4g1v0224100.1
LjG1.1_chr4	PGSB	CDS	52988486	52988728	.	+	0	ID=LotjaGi4g1v0224100.1.CDS.1;Parent=LotjaGi4g1v0224100.1
LjG1.1_chr4	PGSB	exon	52988819	52988875	.	+	.	ID=LotjaGi4g1v0224100.1.exon.2;Parent=LotjaGi4g1v0224100.1
LjG1.1_chr4	PGSB	CDS	52988819	52988875	.	+	0	ID=LotjaGi4g1v0224100.1.CDS.2;Parent=LotjaGi4g1v0224100.1
LjG1.1_chr4	PGSB	exon	52989030	52989116	.	+	.	ID=LotjaGi4g1v0224100.1.exon.3;Parent=LotjaGi4g1v0224100.1
LjG1.1_chr4	PGSB	CDS	52989030	52989116	.	+	0	ID=LotjaGi4g1v0224100.1.CDS.3;Parent=LotjaGi4g1v0224100.1
LjG1.1_chr4	PGSB	exon	52990549	52990629	.	+	.	ID=LotjaGi4g1v0224100.1.exon.4;Parent=LotjaGi4g1v0224100.1
LjG1.1_chr4	PGSB	CDS	52990549	52990629	.	+	0	ID=LotjaGi4g1v0224100.1.CDS.4;Parent=LotjaGi4g1v0224100.1
LjG1.1_chr4	PGSB	exon	52990728	52990840	.	+	.	ID=LotjaGi4g1v0224100.1.exon.5;Parent=LotjaGi4g1v0224100.1
LjG1.1_chr4	PGSB	CDS	52990728	52990840	.	+	0	ID=LotjaGi4g1v0224100.1.CDS.5;Parent=LotjaGi4g1v0224100.1
LjG1.1_chr4	PGSB	exon	52991124	52991173	.	+	.	ID=LotjaGi4g1v0224100.1.exon.6;Parent=LotjaGi4g1v0224100.1
LjG1.1_chr4	PGSB	CDS	52991124	52991173	.	+	1	ID=LotjaGi4g1v0224100.1.CDS.6;Parent=LotjaGi4g1v0224100.1
LjG1.1_chr4	PGSB	CDS	52992415	52992482	.	+	2	ID=LotjaGi4g1v0224100.1.CDS.7;Parent=LotjaGi4g1v0224100.1
LjG1.1_chr4	PGSB	exon	52992415	52993718	.	+	.	ID=LotjaGi4g1v0224100.1.exon.7;Parent=LotjaGi4g1v0224100.1
LjG1.1_chr4	PGSB	three_prime_UTR	52992483	52993718	.	+	.	ID=LotjaGi4g1v0224100.1.three_prime_UTR.2;Parent=LotjaGi4g1v0224100.1
###
LjG1.1_chr4	PGSB	gene	52989654	52993705	.	-	.	ID=LotjaGi4g1v0224200
LjG1.1_chr4	PGSB	mRNA	52989654	52993705	.	-	.	ID=LotjaGi4g1v0224200.1;Parent=LotjaGi4g1v0224200
LjG1.1_chr4	PGSB	three_prime_UTR	52989654	52992911	.	-	.	ID=LotjaGi4g1v0224200.1.three_prime_UTR.1;Parent=LotjaGi4g1v0224200.1
LjG1.1_chr4	PGSB	exon	52989654	52993366	.	-	.	ID=LotjaGi4g1v0224200.1.exon.1;Parent=LotjaGi4g1v0224200.1
LjG1.1_chr4	PGSB	CDS	52992912	52993366	.	-	2	ID=LotjaGi4g1v0224200.1.CDS.1;Parent=LotjaGi4g1v0224200.1
LjG1.1_chr4	PGSB	CDS	52993461	52993545	.	-	0	ID=LotjaGi4g1v0224200.1.CDS.2;Parent=LotjaGi4g1v0224200.1
LjG1.1_chr4	PGSB	exon	52993461	52993705	.	-	.	ID=LotjaGi4g1v0224200.1.exon.2;Parent=LotjaGi4g1v0224200.1
LjG1.1_chr4	PGSB	five_prime_UTR	52993546	52993705	.	-	.	ID=LotjaGi4g1v0224200.1.five_prime_UTR.2;Parent=LotjaGi4g1v0224200.1
###
LjG1.1_chr4	PGSB	gene	53000306	53011411	.	-	.	ID=LotjaGi4g1v0224300
LjG1.1_chr4	PGSB	mRNA	53000306	53011411	.	-	.	ID=LotjaGi4g1v0224300.1;Parent=LotjaGi4g1v0224300
LjG1.1_chr4	PGSB	three_prime_UTR	53000306	53001278	.	-	.	ID=LotjaGi4g1v0224300.1.three_prime_UTR.1;Parent=LotjaGi4g1v0224300.1
LjG1.1_chr4	PGSB	exon	53000306	53001343	.	-	.	ID=LotjaGi4g1v0224300.1.exon.1;Parent=LotjaGi4g1v0224300.1
LjG1.1_chr4	PGSB	CDS	53001279	53001343	.	-	2	ID=LotjaGi4g1v0224300.1.CDS.1;Parent=LotjaGi4g1v0224300.1
LjG1.1_chr4	PGSB	exon	53001562	53001706	.	-	.	ID=LotjaGi4g1v0224300.1.exon.2;Parent=LotjaGi4g1v0224300.1
LjG1.1_chr4	PGSB	CDS	53001562	53001706	.	-	0	ID=LotjaGi4g1v0224300.1.CDS.2;Parent=LotjaGi4g1v0224300.1
LjG1.1_chr4	PGSB	exon	53002340	53002493	.	-	.	ID=LotjaGi4g1v0224300.1.exon.3;Parent=LotjaGi4g1v0224300.1
LjG1.1_chr4	PGSB	CDS	53002340	53002493	.	-	1	ID=LotjaGi4g1v0224300.1.CDS.3;Parent=LotjaGi4g1v0224300.1
LjG1.1_chr4	PGSB	exon	53003160	53003278	.	-	.	ID=LotjaGi4g1v0224300.1.exon.4;Parent=LotjaGi4g1v0224300.1
LjG1.1_chr4	PGSB	CDS	53003160	53003278	.	-	0	ID=LotjaGi4g1v0224300.1.CDS.4;Parent=LotjaGi4g1v0224300.1
LjG1.1_chr4	PGSB	exon	53003498	53003606	.	-	.	ID=LotjaGi4g1v0224300.1.exon.5;Parent=LotjaGi4g1v0224300.1
LjG1.1_chr4	PGSB	CDS	53003498	53003606	.	-	1	ID=LotjaGi4g1v0224300.1.CDS.5;Parent=LotjaGi4g1v0224300.1
LjG1.1_chr4	PGSB	exon	53004854	53004964	.	-	.	ID=LotjaGi4g1v0224300.1.exon.6;Parent=LotjaGi4g1v0224300.1
LjG1.1_chr4	PGSB	CDS	53004854	53004964	.	-	1	ID=LotjaGi4g1v0224300.1.CDS.6;Parent=LotjaGi4g1v0224300.1
LjG1.1_chr4	PGSB	exon	53005772	53005896	.	-	.	ID=LotjaGi4g1v0224300.1.exon.7;Parent=LotjaGi4g1v0224300.1
LjG1.1_chr4	PGSB	CDS	53005772	53005896	.	-	0	ID=LotjaGi4g1v0224300.1.CDS.7;Parent=LotjaGi4g1v0224300.1
LjG1.1_chr4	PGSB	exon	53006739	53006867	.	-	.	ID=LotjaGi4g1v0224300.1.exon.8;Parent=LotjaGi4g1v0224300.1
LjG1.1_chr4	PGSB	CDS	53006739	53006867	.	-	0	ID=LotjaGi4g1v0224300.1.CDS.8;Parent=LotjaGi4g1v0224300.1
LjG1.1_chr4	PGSB	exon	53006943	53006990	.	-	.	ID=LotjaGi4g1v0224300.1.exon.9;Parent=LotjaGi4g1v0224300.1
LjG1.1_chr4	PGSB	CDS	53006943	53006990	.	-	0	ID=LotjaGi4g1v0224300.1.CDS.9;Parent=LotjaGi4g1v0224300.1
LjG1.1_chr4	PGSB	exon	53010359	53010553	.	-	.	ID=LotjaGi4g1v0224300.1.exon.10;Parent=LotjaGi4g1v0224300.1
LjG1.1_chr4	PGSB	CDS	53010359	53010553	.	-	0	ID=LotjaGi4g1v0224300.1.CDS.10;Parent=LotjaGi4g1v0224300.1
LjG1.1_chr4	PGSB	exon	53010744	53010872	.	-	.	ID=LotjaGi4g1v0224300.1.exon.11;Parent=LotjaGi4g1v0224300.1
LjG1.1_chr4	PGSB	CDS	53010744	53010872	.	-	0	ID=LotjaGi4g1v0224300.1.CDS.11;Parent=LotjaGi4g1v0224300.1
LjG1.1_chr4	PGSB	CDS	53010961	53011086	.	-	0	ID=LotjaGi4g1v0224300.1.CDS.12;Parent=LotjaGi4g1v0224300.1
LjG1.1_chr4	PGSB	exon	53010961	53011411	.	-	.	ID=LotjaGi4g1v0224300.1.exon.12;Parent=LotjaGi4g1v0224300.1
LjG1.1_chr4	PGSB	five_prime_UTR	53011087	53011411	.	-	.	ID=LotjaGi4g1v0224300.1.five_prime_UTR.2;Parent=LotjaGi4g1v0224300.1
LjG1.1_chr4	PGSB	mRNA	53001278	53011077	.	-	.	ID=LotjaGi4g1v0224300.2;Parent=LotjaGi4g1v0224300
LjG1.1_chr4	PGSB	exon	53001278	53001343	.	-	.	ID=LotjaGi4g1v0224300.2.exon.1;Parent=LotjaGi4g1v0224300.2
LjG1.1_chr4	PGSB	three_prime_UTR	53001278	53001343	.	-	.	ID=LotjaGi4g1v0224300.2.three_prime_UTR.1;Parent=LotjaGi4g1v0224300.2
LjG1.1_chr4	PGSB	exon	53001562	53001706	.	-	.	ID=LotjaGi4g1v0224300.2.exon.2;Parent=LotjaGi4g1v0224300.2
LjG1.1_chr4	PGSB	three_prime_UTR	53001562	53001706	.	-	.	ID=LotjaGi4g1v0224300.2.three_prime_UTR.2;Parent=LotjaGi4g1v0224300.2
LjG1.1_chr4	PGSB	exon	53002340	53002493	.	-	.	ID=LotjaGi4g1v0224300.2.exon.3;Parent=LotjaGi4g1v0224300.2
LjG1.1_chr4	PGSB	three_prime_UTR	53002340	53002493	.	-	.	ID=LotjaGi4g1v0224300.2.three_prime_UTR.3;Parent=LotjaGi4g1v0224300.2
LjG1.1_chr4	PGSB	three_prime_UTR	53003160	53003265	.	-	.	ID=LotjaGi4g1v0224300.2.three_prime_UTR.4;Parent=LotjaGi4g1v0224300.2
LjG1.1_chr4	PGSB	exon	53003160	53003296	.	-	.	ID=LotjaGi4g1v0224300.2.exon.4;Parent=LotjaGi4g1v0224300.2
LjG1.1_chr4	PGSB	CDS	53003266	53003296	.	-	1	ID=LotjaGi4g1v0224300.2.CDS.1;Parent=LotjaGi4g1v0224300.2
LjG1.1_chr4	PGSB	exon	53003484	53003606	.	-	.	ID=LotjaGi4g1v0224300.2.exon.5;Parent=LotjaGi4g1v0224300.2
LjG1.1_chr4	PGSB	CDS	53003484	53003606	.	-	1	ID=LotjaGi4g1v0224300.2.CDS.2;Parent=LotjaGi4g1v0224300.2
LjG1.1_chr4	PGSB	exon	53004854	53004964	.	-	.	ID=LotjaGi4g1v0224300.2.exon.6;Parent=LotjaGi4g1v0224300.2
LjG1.1_chr4	PGSB	CDS	53004854	53004964	.	-	1	ID=LotjaGi4g1v0224300.2.CDS.3;Parent=LotjaGi4g1v0224300.2
LjG1.1_chr4	PGSB	exon	53005772	53005896	.	-	.	ID=LotjaGi4g1v0224300.2.exon.7;Parent=LotjaGi4g1v0224300.2
LjG1.1_chr4	PGSB	CDS	53005772	53005896	.	-	0	ID=LotjaGi4g1v0224300.2.CDS.4;Parent=LotjaGi4g1v0224300.2
LjG1.1_chr4	PGSB	exon	53006739	53006867	.	-	.	ID=LotjaGi4g1v0224300.2.exon.8;Parent=LotjaGi4g1v0224300.2
LjG1.1_chr4	PGSB	CDS	53006739	53006867	.	-	0	ID=LotjaGi4g1v0224300.2.CDS.5;Parent=LotjaGi4g1v0224300.2
LjG1.1_chr4	PGSB	exon	53006943	53006990	.	-	.	ID=LotjaGi4g1v0224300.2.exon.9;Parent=LotjaGi4g1v0224300.2
LjG1.1_chr4	PGSB	CDS	53006943	53006990	.	-	0	ID=LotjaGi4g1v0224300.2.CDS.6;Parent=LotjaGi4g1v0224300.2
LjG1.1_chr4	PGSB	exon	53010359	53010553	.	-	.	ID=LotjaGi4g1v0224300.2.exon.10;Parent=LotjaGi4g1v0224300.2
LjG1.1_chr4	PGSB	CDS	53010359	53010553	.	-	0	ID=LotjaGi4g1v0224300.2.CDS.7;Parent=LotjaGi4g1v0224300.2
LjG1.1_chr4	PGSB	exon	53010744	53010872	.	-	.	ID=LotjaGi4g1v0224300.2.exon.11;Parent=LotjaGi4g1v0224300.2
LjG1.1_chr4	PGSB	CDS	53010744	53010872	.	-	0	ID=LotjaGi4g1v0224300.2.CDS.8;Parent=LotjaGi4g1v0224300.2
LjG1.1_chr4	PGSB	CDS	53010961	53011050	.	-	0	ID=LotjaGi4g1v0224300.2.CDS.9;Parent=LotjaGi4g1v0224300.2
LjG1.1_chr4	PGSB	exon	53010961	53011077	.	-	.	ID=LotjaGi4g1v0224300.2.exon.12;Parent=LotjaGi4g1v0224300.2
LjG1.1_chr4	PGSB	five_prime_UTR	53011051	53011077	.	-	.	ID=LotjaGi4g1v0224300.2.five_prime_UTR.5;Parent=LotjaGi4g1v0224300.2
LjG1.1_chr4	PGSB	mRNA	53002322	53011086	.	-	.	ID=LotjaGi4g1v0224300.3;Parent=LotjaGi4g1v0224300
LjG1.1_chr4	PGSB	exon	53002322	53002493	.	-	.	ID=LotjaGi4g1v0224300.3.exon.1;Parent=LotjaGi4g1v0224300.3
LjG1.1_chr4	PGSB	CDS	53002322	53002493	.	-	1	ID=LotjaGi4g1v0224300.3.CDS.1;Parent=LotjaGi4g1v0224300.3
LjG1.1_chr4	PGSB	exon	53003160	53003278	.	-	.	ID=LotjaGi4g1v0224300.3.exon.2;Parent=LotjaGi4g1v0224300.3
LjG1.1_chr4	PGSB	CDS	53003160	53003278	.	-	0	ID=LotjaGi4g1v0224300.3.CDS.2;Parent=LotjaGi4g1v0224300.3
LjG1.1_chr4	PGSB	exon	53003498	53003606	.	-	.	ID=LotjaGi4g1v0224300.3.exon.3;Parent=LotjaGi4g1v0224300.3
LjG1.1_chr4	PGSB	CDS	53003498	53003606	.	-	1	ID=LotjaGi4g1v0224300.3.CDS.3;Parent=LotjaGi4g1v0224300.3
LjG1.1_chr4	PGSB	exon	53004854	53004964	.	-	.	ID=LotjaGi4g1v0224300.3.exon.4;Parent=LotjaGi4g1v0224300.3
LjG1.1_chr4	PGSB	CDS	53004854	53004964	.	-	1	ID=LotjaGi4g1v0224300.3.CDS.4;Parent=LotjaGi4g1v0224300.3
LjG1.1_chr4	PGSB	exon	53005772	53005896	.	-	.	ID=LotjaGi4g1v0224300.3.exon.5;Parent=LotjaGi4g1v0224300.3
LjG1.1_chr4	PGSB	CDS	53005772	53005896	.	-	0	ID=LotjaGi4g1v0224300.3.CDS.5;Parent=LotjaGi4g1v0224300.3
LjG1.1_chr4	PGSB	exon	53006739	53006867	.	-	.	ID=LotjaGi4g1v0224300.3.exon.6;Parent=LotjaGi4g1v0224300.3
LjG1.1_chr4	PGSB	CDS	53006739	53006867	.	-	0	ID=LotjaGi4g1v0224300.3.CDS.6;Parent=LotjaGi4g1v0224300.3
LjG1.1_chr4	PGSB	exon	53006943	53006990	.	-	.	ID=LotjaGi4g1v0224300.3.exon.7;Parent=LotjaGi4g1v0224300.3
LjG1.1_chr4	PGSB	CDS	53006943	53006990	.	-	0	ID=LotjaGi4g1v0224300.3.CDS.7;Parent=LotjaGi4g1v0224300.3
LjG1.1_chr4	PGSB	exon	53010359	53010553	.	-	.	ID=LotjaGi4g1v0224300.3.exon.8;Parent=LotjaGi4g1v0224300.3
LjG1.1_chr4	PGSB	CDS	53010359	53010553	.	-	0	ID=LotjaGi4g1v0224300.3.CDS.8;Parent=LotjaGi4g1v0224300.3
LjG1.1_chr4	PGSB	exon	53010744	53010872	.	-	.	ID=LotjaGi4g1v0224300.3.exon.9;Parent=LotjaGi4g1v0224300.3
LjG1.1_chr4	PGSB	CDS	53010744	53010872	.	-	0	ID=LotjaGi4g1v0224300.3.CDS.9;Parent=LotjaGi4g1v0224300.3
LjG1.1_chr4	PGSB	exon	53010961	53011086	.	-	.	ID=LotjaGi4g1v0224300.3.exon.10;Parent=LotjaGi4g1v0224300.3
LjG1.1_chr4	PGSB	CDS	53010961	53011086	.	-	0	ID=LotjaGi4g1v0224300.3.CDS.10;Parent=LotjaGi4g1v0224300.3
###
LjG1.1_chr4	PGSB	gene	53011759	53023227	.	-	.	ID=LotjaGi4g1v0224400
LjG1.1_chr4	PGSB	mRNA	53011759	53023227	.	-	.	ID=LotjaGi4g1v0224400.1;Parent=LotjaGi4g1v0224400
LjG1.1_chr4	PGSB	three_prime_UTR	53011759	53012478	.	-	.	ID=LotjaGi4g1v0224400.1.three_prime_UTR.1;Parent=LotjaGi4g1v0224400.1
LjG1.1_chr4	PGSB	exon	53011759	53012653	.	-	.	ID=LotjaGi4g1v0224400.1.exon.1;Parent=LotjaGi4g1v0224400.1
LjG1.1_chr4	PGSB	CDS	53012479	53012653	.	-	1	ID=LotjaGi4g1v0224400.1.CDS.1;Parent=LotjaGi4g1v0224400.1
LjG1.1_chr4	PGSB	exon	53013300	53013468	.	-	.	ID=LotjaGi4g1v0224400.1.exon.2;Parent=LotjaGi4g1v0224400.1
LjG1.1_chr4	PGSB	CDS	53013300	53013468	.	-	2	ID=LotjaGi4g1v0224400.1.CDS.2;Parent=LotjaGi4g1v0224400.1
LjG1.1_chr4	PGSB	exon	53013669	53013777	.	-	.	ID=LotjaGi4g1v0224400.1.exon.3;Parent=LotjaGi4g1v0224400.1
LjG1.1_chr4	PGSB	CDS	53013669	53013777	.	-	0	ID=LotjaGi4g1v0224400.1.CDS.3;Parent=LotjaGi4g1v0224400.1
LjG1.1_chr4	PGSB	exon	53013900	53014119	.	-	.	ID=LotjaGi4g1v0224400.1.exon.4;Parent=LotjaGi4g1v0224400.1
LjG1.1_chr4	PGSB	CDS	53013900	53014119	.	-	1	ID=LotjaGi4g1v0224400.1.CDS.4;Parent=LotjaGi4g1v0224400.1
LjG1.1_chr4	PGSB	exon	53014214	53014359	.	-	.	ID=LotjaGi4g1v0224400.1.exon.5;Parent=LotjaGi4g1v0224400.1
LjG1.1_chr4	PGSB	CDS	53014214	53014359	.	-	0	ID=LotjaGi4g1v0224400.1.CDS.5;Parent=LotjaGi4g1v0224400.1
LjG1.1_chr4	PGSB	exon	53014442	53014532	.	-	.	ID=LotjaGi4g1v0224400.1.exon.6;Parent=LotjaGi4g1v0224400.1
LjG1.1_chr4	PGSB	CDS	53014442	53014532	.	-	1	ID=LotjaGi4g1v0224400.1.CDS.6;Parent=LotjaGi4g1v0224400.1
LjG1.1_chr4	PGSB	exon	53021741	53021855	.	-	.	ID=LotjaGi4g1v0224400.1.exon.7;Parent=LotjaGi4g1v0224400.1
LjG1.1_chr4	PGSB	CDS	53021741	53021855	.	-	2	ID=LotjaGi4g1v0224400.1.CDS.7;Parent=LotjaGi4g1v0224400.1
LjG1.1_chr4	PGSB	CDS	53021990	53022131	.	-	0	ID=LotjaGi4g1v0224400.1.CDS.8;Parent=LotjaGi4g1v0224400.1
LjG1.1_chr4	PGSB	exon	53021990	53022145	.	-	.	ID=LotjaGi4g1v0224400.1.exon.8;Parent=LotjaGi4g1v0224400.1
LjG1.1_chr4	PGSB	five_prime_UTR	53022132	53022145	.	-	.	ID=LotjaGi4g1v0224400.1.five_prime_UTR.2;Parent=LotjaGi4g1v0224400.1
LjG1.1_chr4	PGSB	exon	53022895	53022962	.	-	.	ID=LotjaGi4g1v0224400.1.exon.9;Parent=LotjaGi4g1v0224400.1
LjG1.1_chr4	PGSB	five_prime_UTR	53022895	53022962	.	-	.	ID=LotjaGi4g1v0224400.1.five_prime_UTR.3;Parent=LotjaGi4g1v0224400.1
LjG1.1_chr4	PGSB	exon	53023036	53023227	.	-	.	ID=LotjaGi4g1v0224400.1.exon.10;Parent=LotjaGi4g1v0224400.1
LjG1.1_chr4	PGSB	five_prime_UTR	53023036	53023227	.	-	.	ID=LotjaGi4g1v0224400.1.five_prime_UTR.4;Parent=LotjaGi4g1v0224400.1
LjG1.1_chr4	PGSB	mRNA	53012182	53023099	.	-	.	ID=LotjaGi4g1v0224400.2;Parent=LotjaGi4g1v0224400
LjG1.1_chr4	PGSB	three_prime_UTR	53012182	53012478	.	-	.	ID=LotjaGi4g1v0224400.2.three_prime_UTR.1;Parent=LotjaGi4g1v0224400.2
LjG1.1_chr4	PGSB	exon	53012182	53012653	.	-	.	ID=LotjaGi4g1v0224400.2.exon.1;Parent=LotjaGi4g1v0224400.2
LjG1.1_chr4	PGSB	CDS	53012479	53012653	.	-	1	ID=LotjaGi4g1v0224400.2.CDS.1;Parent=LotjaGi4g1v0224400.2
LjG1.1_chr4	PGSB	exon	53013300	53013468	.	-	.	ID=LotjaGi4g1v0224400.2.exon.2;Parent=LotjaGi4g1v0224400.2
LjG1.1_chr4	PGSB	CDS	53013300	53013468	.	-	2	ID=LotjaGi4g1v0224400.2.CDS.2;Parent=LotjaGi4g1v0224400.2
LjG1.1_chr4	PGSB	exon	53013669	53013777	.	-	.	ID=LotjaGi4g1v0224400.2.exon.3;Parent=LotjaGi4g1v0224400.2
LjG1.1_chr4	PGSB	CDS	53013669	53013777	.	-	0	ID=LotjaGi4g1v0224400.2.CDS.3;Parent=LotjaGi4g1v0224400.2
LjG1.1_chr4	PGSB	exon	53013900	53014119	.	-	.	ID=LotjaGi4g1v0224400.2.exon.4;Parent=LotjaGi4g1v0224400.2
LjG1.1_chr4	PGSB	CDS	53013900	53014119	.	-	1	ID=LotjaGi4g1v0224400.2.CDS.4;Parent=LotjaGi4g1v0224400.2
LjG1.1_chr4	PGSB	exon	53014214	53014359	.	-	.	ID=LotjaGi4g1v0224400.2.exon.5;Parent=LotjaGi4g1v0224400.2
LjG1.1_chr4	PGSB	CDS	53014214	53014359	.	-	0	ID=LotjaGi4g1v0224400.2.CDS.5;Parent=LotjaGi4g1v0224400.2
LjG1.1_chr4	PGSB	exon	53014442	53014532	.	-	.	ID=LotjaGi4g1v0224400.2.exon.6;Parent=LotjaGi4g1v0224400.2
LjG1.1_chr4	PGSB	CDS	53014442	53014532	.	-	1	ID=LotjaGi4g1v0224400.2.CDS.6;Parent=LotjaGi4g1v0224400.2
LjG1.1_chr4	PGSB	exon	53021741	53021855	.	-	.	ID=LotjaGi4g1v0224400.2.exon.7;Parent=LotjaGi4g1v0224400.2
LjG1.1_chr4	PGSB	CDS	53021741	53021855	.	-	2	ID=LotjaGi4g1v0224400.2.CDS.7;Parent=LotjaGi4g1v0224400.2
LjG1.1_chr4	PGSB	CDS	53021990	53022131	.	-	0	ID=LotjaGi4g1v0224400.2.CDS.8;Parent=LotjaGi4g1v0224400.2
LjG1.1_chr4	PGSB	exon	53021990	53022150	.	-	.	ID=LotjaGi4g1v0224400.2.exon.8;Parent=LotjaGi4g1v0224400.2
LjG1.1_chr4	PGSB	five_prime_UTR	53022132	53022150	.	-	.	ID=LotjaGi4g1v0224400.2.five_prime_UTR.2;Parent=LotjaGi4g1v0224400.2
LjG1.1_chr4	PGSB	exon	53022895	53022962	.	-	.	ID=LotjaGi4g1v0224400.2.exon.9;Parent=LotjaGi4g1v0224400.2
LjG1.1_chr4	PGSB	five_prime_UTR	53022895	53022962	.	-	.	ID=LotjaGi4g1v0224400.2.five_prime_UTR.3;Parent=LotjaGi4g1v0224400.2
LjG1.1_chr4	PGSB	exon	53023036	53023099	.	-	.	ID=LotjaGi4g1v0224400.2.exon.10;Parent=LotjaGi4g1v0224400.2
LjG1.1_chr4	PGSB	five_prime_UTR	53023036	53023099	.	-	.	ID=LotjaGi4g1v0224400.2.five_prime_UTR.4;Parent=LotjaGi4g1v0224400.2
LjG1.1_chr4	PGSB	mRNA	53012479	53022131	.	-	.	ID=LotjaGi4g1v0224400.3;Parent=LotjaGi4g1v0224400
LjG1.1_chr4	PGSB	exon	53012479	53012653	.	-	.	ID=LotjaGi4g1v0224400.3.exon.1;Parent=LotjaGi4g1v0224400.3
LjG1.1_chr4	PGSB	CDS	53012479	53012653	.	-	1	ID=LotjaGi4g1v0224400.3.CDS.1;Parent=LotjaGi4g1v0224400.3
LjG1.1_chr4	PGSB	exon	53013300	53013468	.	-	.	ID=LotjaGi4g1v0224400.3.exon.2;Parent=LotjaGi4g1v0224400.3
LjG1.1_chr4	PGSB	CDS	53013300	53013468	.	-	2	ID=LotjaGi4g1v0224400.3.CDS.2;Parent=LotjaGi4g1v0224400.3
LjG1.1_chr4	PGSB	exon	53013669	53013777	.	-	.	ID=LotjaGi4g1v0224400.3.exon.3;Parent=LotjaGi4g1v0224400.3
LjG1.1_chr4	PGSB	CDS	53013669	53013777	.	-	0	ID=LotjaGi4g1v0224400.3.CDS.3;Parent=LotjaGi4g1v0224400.3
LjG1.1_chr4	PGSB	exon	53013900	53014119	.	-	.	ID=LotjaGi4g1v0224400.3.exon.4;Parent=LotjaGi4g1v0224400.3
LjG1.1_chr4	PGSB	CDS	53013900	53014119	.	-	1	ID=LotjaGi4g1v0224400.3.CDS.4;Parent=LotjaGi4g1v0224400.3
LjG1.1_chr4	PGSB	exon	53014214	53014359	.	-	.	ID=LotjaGi4g1v0224400.3.exon.5;Parent=LotjaGi4g1v0224400.3
LjG1.1_chr4	PGSB	CDS	53014214	53014359	.	-	0	ID=LotjaGi4g1v0224400.3.CDS.5;Parent=LotjaGi4g1v0224400.3
LjG1.1_chr4	PGSB	exon	53014442	53014532	.	-	.	ID=LotjaGi4g1v0224400.3.exon.6;Parent=LotjaGi4g1v0224400.3
LjG1.1_chr4	PGSB	CDS	53014442	53014532	.	-	1	ID=LotjaGi4g1v0224400.3.CDS.6;Parent=LotjaGi4g1v0224400.3
LjG1.1_chr4	PGSB	exon	53021741	53021855	.	-	.	ID=LotjaGi4g1v0224400.3.exon.7;Parent=LotjaGi4g1v0224400.3
LjG1.1_chr4	PGSB	CDS	53021741	53021855	.	-	2	ID=LotjaGi4g1v0224400.3.CDS.7;Parent=LotjaGi4g1v0224400.3
LjG1.1_chr4	PGSB	exon	53021990	53022131	.	-	.	ID=LotjaGi4g1v0224400.3.exon.8;Parent=LotjaGi4g1v0224400.3
LjG1.1_chr4	PGSB	CDS	53021990	53022131	.	-	0	ID=LotjaGi4g1v0224400.3.CDS.8;Parent=LotjaGi4g1v0224400.3
###
LjG1.1_chr4	PGSB	gene	53029137	53032677	.	-	.	ID=LotjaGi4g1v0224500
LjG1.1_chr4	PGSB	mRNA	53029137	53032677	.	-	.	ID=LotjaGi4g1v0224500.1;Parent=LotjaGi4g1v0224500
LjG1.1_chr4	PGSB	three_prime_UTR	53029137	53029516	.	-	.	ID=LotjaGi4g1v0224500.1.three_prime_UTR.1;Parent=LotjaGi4g1v0224500.1
LjG1.1_chr4	PGSB	exon	53029137	53029573	.	-	.	ID=LotjaGi4g1v0224500.1.exon.1;Parent=LotjaGi4g1v0224500.1
LjG1.1_chr4	PGSB	CDS	53029517	53029573	.	-	0	ID=LotjaGi4g1v0224500.1.CDS.1;Parent=LotjaGi4g1v0224500.1
LjG1.1_chr4	PGSB	exon	53029955	53030015	.	-	.	ID=LotjaGi4g1v0224500.1.exon.2;Parent=LotjaGi4g1v0224500.1
LjG1.1_chr4	PGSB	CDS	53029955	53030015	.	-	1	ID=LotjaGi4g1v0224500.1.CDS.2;Parent=LotjaGi4g1v0224500.1
LjG1.1_chr4	PGSB	exon	53031491	53031615	.	-	.	ID=LotjaGi4g1v0224500.1.exon.3;Parent=LotjaGi4g1v0224500.1
LjG1.1_chr4	PGSB	CDS	53031491	53031615	.	-	0	ID=LotjaGi4g1v0224500.1.CDS.3;Parent=LotjaGi4g1v0224500.1
LjG1.1_chr4	PGSB	exon	53031715	53031785	.	-	.	ID=LotjaGi4g1v0224500.1.exon.4;Parent=LotjaGi4g1v0224500.1
LjG1.1_chr4	PGSB	CDS	53031715	53031785	.	-	2	ID=LotjaGi4g1v0224500.1.CDS.4;Parent=LotjaGi4g1v0224500.1
LjG1.1_chr4	PGSB	CDS	53031860	53031935	.	-	0	ID=LotjaGi4g1v0224500.1.CDS.5;Parent=LotjaGi4g1v0224500.1
LjG1.1_chr4	PGSB	exon	53031860	53031966	.	-	.	ID=LotjaGi4g1v0224500.1.exon.5;Parent=LotjaGi4g1v0224500.1
LjG1.1_chr4	PGSB	five_prime_UTR	53031936	53031966	.	-	.	ID=LotjaGi4g1v0224500.1.five_prime_UTR.2;Parent=LotjaGi4g1v0224500.1
LjG1.1_chr4	PGSB	exon	53032518	53032677	.	-	.	ID=LotjaGi4g1v0224500.1.exon.6;Parent=LotjaGi4g1v0224500.1
LjG1.1_chr4	PGSB	five_prime_UTR	53032518	53032677	.	-	.	ID=LotjaGi4g1v0224500.1.five_prime_UTR.3;Parent=LotjaGi4g1v0224500.1
LjG1.1_chr4	PGSB	mRNA	53029269	53032657	.	-	.	ID=LotjaGi4g1v0224500.2;Parent=LotjaGi4g1v0224500
LjG1.1_chr4	PGSB	three_prime_UTR	53029269	53029516	.	-	.	ID=LotjaGi4g1v0224500.2.three_prime_UTR.1;Parent=LotjaGi4g1v0224500.2
LjG1.1_chr4	PGSB	exon	53029269	53029573	.	-	.	ID=LotjaGi4g1v0224500.2.exon.1;Parent=LotjaGi4g1v0224500.2
LjG1.1_chr4	PGSB	CDS	53029517	53029573	.	-	0	ID=LotjaGi4g1v0224500.2.CDS.1;Parent=LotjaGi4g1v0224500.2
LjG1.1_chr4	PGSB	exon	53029955	53030015	.	-	.	ID=LotjaGi4g1v0224500.2.exon.2;Parent=LotjaGi4g1v0224500.2
LjG1.1_chr4	PGSB	CDS	53029955	53030015	.	-	1	ID=LotjaGi4g1v0224500.2.CDS.2;Parent=LotjaGi4g1v0224500.2
LjG1.1_chr4	PGSB	exon	53031491	53031615	.	-	.	ID=LotjaGi4g1v0224500.2.exon.3;Parent=LotjaGi4g1v0224500.2
LjG1.1_chr4	PGSB	CDS	53031491	53031615	.	-	0	ID=LotjaGi4g1v0224500.2.CDS.3;Parent=LotjaGi4g1v0224500.2
LjG1.1_chr4	PGSB	exon	53031715	53031785	.	-	.	ID=LotjaGi4g1v0224500.2.exon.4;Parent=LotjaGi4g1v0224500.2
LjG1.1_chr4	PGSB	CDS	53031715	53031785	.	-	2	ID=LotjaGi4g1v0224500.2.CDS.4;Parent=LotjaGi4g1v0224500.2
LjG1.1_chr4	PGSB	CDS	53031860	53031935	.	-	0	ID=LotjaGi4g1v0224500.2.CDS.5;Parent=LotjaGi4g1v0224500.2
LjG1.1_chr4	PGSB	exon	53031860	53031966	.	-	.	ID=LotjaGi4g1v0224500.2.exon.5;Parent=LotjaGi4g1v0224500.2
LjG1.1_chr4	PGSB	five_prime_UTR	53031936	53031966	.	-	.	ID=LotjaGi4g1v0224500.2.five_prime_UTR.2;Parent=LotjaGi4g1v0224500.2
LjG1.1_chr4	PGSB	exon	53032518	53032553	.	-	.	ID=LotjaGi4g1v0224500.2.exon.6;Parent=LotjaGi4g1v0224500.2
LjG1.1_chr4	PGSB	five_prime_UTR	53032518	53032553	.	-	.	ID=LotjaGi4g1v0224500.2.five_prime_UTR.3;Parent=LotjaGi4g1v0224500.2
LjG1.1_chr4	PGSB	exon	53032627	53032657	.	-	.	ID=LotjaGi4g1v0224500.2.exon.7;Parent=LotjaGi4g1v0224500.2
LjG1.1_chr4	PGSB	five_prime_UTR	53032627	53032657	.	-	.	ID=LotjaGi4g1v0224500.2.five_prime_UTR.4;Parent=LotjaGi4g1v0224500.2
LjG1.1_chr4	PGSB	mRNA	53029740	53031941	.	-	.	ID=LotjaGi4g1v0224500.3;Parent=LotjaGi4g1v0224500
LjG1.1_chr4	PGSB	exon	53029740	53029797	.	-	.	ID=LotjaGi4g1v0224500.3.exon.1;Parent=LotjaGi4g1v0224500.3
LjG1.1_chr4	PGSB	exon	53029955	53030015	.	-	.	ID=LotjaGi4g1v0224500.3.exon.2;Parent=LotjaGi4g1v0224500.3
LjG1.1_chr4	PGSB	exon	53030634	53030666	.	-	.	ID=LotjaGi4g1v0224500.3.exon.3;Parent=LotjaGi4g1v0224500.3
LjG1.1_chr4	PGSB	CDS	53030651	53030666	.	-	1	ID=LotjaGi4g1v0224500.3.CDS.1;Parent=LotjaGi4g1v0224500.3
LjG1.1_chr4	PGSB	exon	53031491	53031615	.	-	.	ID=LotjaGi4g1v0224500.3.exon.4;Parent=LotjaGi4g1v0224500.3
LjG1.1_chr4	PGSB	CDS	53031491	53031615	.	-	0	ID=LotjaGi4g1v0224500.3.CDS.2;Parent=LotjaGi4g1v0224500.3
LjG1.1_chr4	PGSB	exon	53031715	53031785	.	-	.	ID=LotjaGi4g1v0224500.3.exon.5;Parent=LotjaGi4g1v0224500.3
LjG1.1_chr4	PGSB	CDS	53031715	53031785	.	-	2	ID=LotjaGi4g1v0224500.3.CDS.3;Parent=LotjaGi4g1v0224500.3
LjG1.1_chr4	PGSB	CDS	53031860	53031935	.	-	0	ID=LotjaGi4g1v0224500.3.CDS.4;Parent=LotjaGi4g1v0224500.3
LjG1.1_chr4	PGSB	exon	53031860	53031941	.	-	.	ID=LotjaGi4g1v0224500.3.exon.6;Parent=LotjaGi4g1v0224500.3
LjG1.1_chr4	PGSB	mRNA	53031487	53031941	.	-	.	ID=LotjaGi4g1v0224500.4;Parent=LotjaGi4g1v0224500
LjG1.1_chr4	PGSB	exon	53031487	53031615	.	-	.	ID=LotjaGi4g1v0224500.4.exon.1;Parent=LotjaGi4g1v0224500.4
LjG1.1_chr4	PGSB	CDS	53031487	53031615	.	-	0	ID=LotjaGi4g1v0224500.4.CDS.1;Parent=LotjaGi4g1v0224500.4
LjG1.1_chr4	PGSB	exon	53031715	53031785	.	-	.	ID=LotjaGi4g1v0224500.4.exon.2;Parent=LotjaGi4g1v0224500.4
LjG1.1_chr4	PGSB	CDS	53031715	53031785	.	-	2	ID=LotjaGi4g1v0224500.4.CDS.2;Parent=LotjaGi4g1v0224500.4
LjG1.1_chr4	PGSB	CDS	53031860	53031935	.	-	0	ID=LotjaGi4g1v0224500.4.CDS.3;Parent=LotjaGi4g1v0224500.4
LjG1.1_chr4	PGSB	exon	53031860	53031941	.	-	.	ID=LotjaGi4g1v0224500.4.exon.3;Parent=LotjaGi4g1v0224500.4
###
LjG1.1_chr4	PGSB	gene	53035622	53043590	.	-	.	ID=LotjaGi4g1v0224600
LjG1.1_chr4	PGSB	mRNA	53035622	53043590	.	-	.	ID=LotjaGi4g1v0224600.1;Parent=LotjaGi4g1v0224600
LjG1.1_chr4	PGSB	exon	53035622	53039556	.	-	.	ID=LotjaGi4g1v0224600.1.exon.1;Parent=LotjaGi4g1v0224600.1
LjG1.1_chr4	PGSB	three_prime_UTR	53035622	53039556	.	-	.	ID=LotjaGi4g1v0224600.1.three_prime_UTR.1;Parent=LotjaGi4g1v0224600.1
LjG1.1_chr4	PGSB	three_prime_UTR	53040297	53040304	.	-	.	ID=LotjaGi4g1v0224600.1.three_prime_UTR.2;Parent=LotjaGi4g1v0224600.1
LjG1.1_chr4	PGSB	exon	53040297	53040371	.	-	.	ID=LotjaGi4g1v0224600.1.exon.2;Parent=LotjaGi4g1v0224600.1
LjG1.1_chr4	PGSB	CDS	53040305	53040371	.	-	1	ID=LotjaGi4g1v0224600.1.CDS.1;Parent=LotjaGi4g1v0224600.1
LjG1.1_chr4	PGSB	exon	53040458	53040546	.	-	.	ID=LotjaGi4g1v0224600.1.exon.3;Parent=LotjaGi4g1v0224600.1
LjG1.1_chr4	PGSB	CDS	53040458	53040546	.	-	0	ID=LotjaGi4g1v0224600.1.CDS.2;Parent=LotjaGi4g1v0224600.1
LjG1.1_chr4	PGSB	exon	53041026	53041099	.	-	.	ID=LotjaGi4g1v0224600.1.exon.4;Parent=LotjaGi4g1v0224600.1
LjG1.1_chr4	PGSB	CDS	53041026	53041099	.	-	2	ID=LotjaGi4g1v0224600.1.CDS.3;Parent=LotjaGi4g1v0224600.1
LjG1.1_chr4	PGSB	exon	53041238	53041295	.	-	.	ID=LotjaGi4g1v0224600.1.exon.5;Parent=LotjaGi4g1v0224600.1
LjG1.1_chr4	PGSB	CDS	53041238	53041295	.	-	0	ID=LotjaGi4g1v0224600.1.CDS.4;Parent=LotjaGi4g1v0224600.1
LjG1.1_chr4	PGSB	exon	53041383	53041505	.	-	.	ID=LotjaGi4g1v0224600.1.exon.6;Parent=LotjaGi4g1v0224600.1
LjG1.1_chr4	PGSB	CDS	53041383	53041505	.	-	0	ID=LotjaGi4g1v0224600.1.CDS.5;Parent=LotjaGi4g1v0224600.1
LjG1.1_chr4	PGSB	exon	53042209	53042418	.	-	.	ID=LotjaGi4g1v0224600.1.exon.7;Parent=LotjaGi4g1v0224600.1
LjG1.1_chr4	PGSB	CDS	53042209	53042418	.	-	0	ID=LotjaGi4g1v0224600.1.CDS.6;Parent=LotjaGi4g1v0224600.1
LjG1.1_chr4	PGSB	exon	53042688	53042772	.	-	.	ID=LotjaGi4g1v0224600.1.exon.8;Parent=LotjaGi4g1v0224600.1
LjG1.1_chr4	PGSB	CDS	53042688	53042772	.	-	1	ID=LotjaGi4g1v0224600.1.CDS.7;Parent=LotjaGi4g1v0224600.1
LjG1.1_chr4	PGSB	exon	53042919	53042944	.	-	.	ID=LotjaGi4g1v0224600.1.exon.9;Parent=LotjaGi4g1v0224600.1
LjG1.1_chr4	PGSB	CDS	53042919	53042944	.	-	0	ID=LotjaGi4g1v0224600.1.CDS.8;Parent=LotjaGi4g1v0224600.1
LjG1.1_chr4	PGSB	CDS	53043270	53043371	.	-	0	ID=LotjaGi4g1v0224600.1.CDS.9;Parent=LotjaGi4g1v0224600.1
LjG1.1_chr4	PGSB	exon	53043270	53043590	.	-	.	ID=LotjaGi4g1v0224600.1.exon.10;Parent=LotjaGi4g1v0224600.1
LjG1.1_chr4	PGSB	five_prime_UTR	53043372	53043590	.	-	.	ID=LotjaGi4g1v0224600.1.five_prime_UTR.3;Parent=LotjaGi4g1v0224600.1
LjG1.1_chr4	PGSB	mRNA	53036094	53038228	.	-	.	ID=LotjaGi4g1v0224600.2;Parent=LotjaGi4g1v0224600
LjG1.1_chr4	PGSB	exon	53036094	53036770	.	-	.	ID=LotjaGi4g1v0224600.2.exon.1;Parent=LotjaGi4g1v0224600.2
LjG1.1_chr4	PGSB	three_prime_UTR	53036094	53036770	.	-	.	ID=LotjaGi4g1v0224600.2.three_prime_UTR.1;Parent=LotjaGi4g1v0224600.2
LjG1.1_chr4	PGSB	three_prime_UTR	53037442	53037543	.	-	.	ID=LotjaGi4g1v0224600.2.three_prime_UTR.2;Parent=LotjaGi4g1v0224600.2
LjG1.1_chr4	PGSB	exon	53037442	53037658	.	-	.	ID=LotjaGi4g1v0224600.2.exon.2;Parent=LotjaGi4g1v0224600.2
LjG1.1_chr4	PGSB	CDS	53037544	53037658	.	-	1	ID=LotjaGi4g1v0224600.2.CDS.1;Parent=LotjaGi4g1v0224600.2
LjG1.1_chr4	PGSB	CDS	53037743	53038134	.	-	0	ID=LotjaGi4g1v0224600.2.CDS.2;Parent=LotjaGi4g1v0224600.2
LjG1.1_chr4	PGSB	exon	53037743	53038228	.	-	.	ID=LotjaGi4g1v0224600.2.exon.3;Parent=LotjaGi4g1v0224600.2
LjG1.1_chr4	PGSB	five_prime_UTR	53038135	53038228	.	-	.	ID=LotjaGi4g1v0224600.2.five_prime_UTR.3;Parent=LotjaGi4g1v0224600.2
LjG1.1_chr4	PGSB	mRNA	53036140	53038341	.	-	.	ID=LotjaGi4g1v0224600.3;Parent=LotjaGi4g1v0224600
LjG1.1_chr4	PGSB	exon	53036140	53036777	.	-	.	ID=LotjaGi4g1v0224600.3.exon.1;Parent=LotjaGi4g1v0224600.3
LjG1.1_chr4	PGSB	three_prime_UTR	53036140	53036777	.	-	.	ID=LotjaGi4g1v0224600.3.three_prime_UTR.1;Parent=LotjaGi4g1v0224600.3
LjG1.1_chr4	PGSB	three_prime_UTR	53037442	53037543	.	-	.	ID=LotjaGi4g1v0224600.3.three_prime_UTR.2;Parent=LotjaGi4g1v0224600.3
LjG1.1_chr4	PGSB	exon	53037442	53037658	.	-	.	ID=LotjaGi4g1v0224600.3.exon.2;Parent=LotjaGi4g1v0224600.3
LjG1.1_chr4	PGSB	CDS	53037544	53037658	.	-	1	ID=LotjaGi4g1v0224600.3.CDS.1;Parent=LotjaGi4g1v0224600.3
LjG1.1_chr4	PGSB	CDS	53037743	53038134	.	-	0	ID=LotjaGi4g1v0224600.3.CDS.2;Parent=LotjaGi4g1v0224600.3
LjG1.1_chr4	PGSB	exon	53037743	53038341	.	-	.	ID=LotjaGi4g1v0224600.3.exon.3;Parent=LotjaGi4g1v0224600.3
LjG1.1_chr4	PGSB	five_prime_UTR	53038135	53038341	.	-	.	ID=LotjaGi4g1v0224600.3.five_prime_UTR.3;Parent=LotjaGi4g1v0224600.3
###
LjG1.1_chr4	PGSB	gene	53049099	53053696	.	+	.	ID=LotjaGi4g1v0224700
LjG1.1_chr4	PGSB	mRNA	53049099	53051783	.	+	.	ID=LotjaGi4g1v0224700.1;Parent=LotjaGi4g1v0224700
LjG1.1_chr4	PGSB	five_prime_UTR	53049099	53049379	.	+	.	ID=LotjaGi4g1v0224700.1.five_prime_UTR.1;Parent=LotjaGi4g1v0224700.1
LjG1.1_chr4	PGSB	exon	53049099	53049468	.	+	.	ID=LotjaGi4g1v0224700.1.exon.1;Parent=LotjaGi4g1v0224700.1
LjG1.1_chr4	PGSB	CDS	53049380	53049468	.	+	0	ID=LotjaGi4g1v0224700.1.CDS.1;Parent=LotjaGi4g1v0224700.1
LjG1.1_chr4	PGSB	exon	53050470	53050632	.	+	.	ID=LotjaGi4g1v0224700.1.exon.2;Parent=LotjaGi4g1v0224700.1
LjG1.1_chr4	PGSB	CDS	53050470	53050632	.	+	1	ID=LotjaGi4g1v0224700.1.CDS.2;Parent=LotjaGi4g1v0224700.1
LjG1.1_chr4	PGSB	exon	53050728	53050794	.	+	.	ID=LotjaGi4g1v0224700.1.exon.3;Parent=LotjaGi4g1v0224700.1
LjG1.1_chr4	PGSB	CDS	53050728	53050794	.	+	0	ID=LotjaGi4g1v0224700.1.CDS.3;Parent=LotjaGi4g1v0224700.1
LjG1.1_chr4	PGSB	CDS	53051064	53051302	.	+	2	ID=LotjaGi4g1v0224700.1.CDS.4;Parent=LotjaGi4g1v0224700.1
LjG1.1_chr4	PGSB	exon	53051064	53051783	.	+	.	ID=LotjaGi4g1v0224700.1.exon.4;Parent=LotjaGi4g1v0224700.1
LjG1.1_chr4	PGSB	three_prime_UTR	53051303	53051783	.	+	.	ID=LotjaGi4g1v0224700.1.three_prime_UTR.2;Parent=LotjaGi4g1v0224700.1
LjG1.1_chr4	PGSB	mRNA	53049099	53053556	.	+	.	ID=LotjaGi4g1v0224700.2;Parent=LotjaGi4g1v0224700
LjG1.1_chr4	PGSB	five_prime_UTR	53049099	53049379	.	+	.	ID=LotjaGi4g1v0224700.2.five_prime_UTR.1;Parent=LotjaGi4g1v0224700.2
LjG1.1_chr4	PGSB	exon	53049099	53049468	.	+	.	ID=LotjaGi4g1v0224700.2.exon.1;Parent=LotjaGi4g1v0224700.2
LjG1.1_chr4	PGSB	CDS	53049380	53049468	.	+	0	ID=LotjaGi4g1v0224700.2.CDS.1;Parent=LotjaGi4g1v0224700.2
LjG1.1_chr4	PGSB	exon	53050470	53050632	.	+	.	ID=LotjaGi4g1v0224700.2.exon.2;Parent=LotjaGi4g1v0224700.2
LjG1.1_chr4	PGSB	CDS	53050470	53050632	.	+	1	ID=LotjaGi4g1v0224700.2.CDS.2;Parent=LotjaGi4g1v0224700.2
LjG1.1_chr4	PGSB	exon	53050728	53050794	.	+	.	ID=LotjaGi4g1v0224700.2.exon.3;Parent=LotjaGi4g1v0224700.2
LjG1.1_chr4	PGSB	CDS	53050728	53050794	.	+	0	ID=LotjaGi4g1v0224700.2.CDS.3;Parent=LotjaGi4g1v0224700.2
LjG1.1_chr4	PGSB	exon	53051064	53051298	.	+	.	ID=LotjaGi4g1v0224700.2.exon.4;Parent=LotjaGi4g1v0224700.2
LjG1.1_chr4	PGSB	CDS	53051064	53051298	.	+	2	ID=LotjaGi4g1v0224700.2.CDS.4;Parent=LotjaGi4g1v0224700.2
LjG1.1_chr4	PGSB	exon	53051429	53051573	.	+	.	ID=LotjaGi4g1v0224700.2.exon.5;Parent=LotjaGi4g1v0224700.2
LjG1.1_chr4	PGSB	CDS	53051429	53051573	.	+	1	ID=LotjaGi4g1v0224700.2.CDS.5;Parent=LotjaGi4g1v0224700.2
LjG1.1_chr4	PGSB	CDS	53053085	53053150	.	+	0	ID=LotjaGi4g1v0224700.2.CDS.6;Parent=LotjaGi4g1v0224700.2
LjG1.1_chr4	PGSB	exon	53053085	53053556	.	+	.	ID=LotjaGi4g1v0224700.2.exon.6;Parent=LotjaGi4g1v0224700.2
LjG1.1_chr4	PGSB	three_prime_UTR	53053151	53053556	.	+	.	ID=LotjaGi4g1v0224700.2.three_prime_UTR.2;Parent=LotjaGi4g1v0224700.2
LjG1.1_chr4	PGSB	mRNA	53049183	53053549	.	+	.	ID=LotjaGi4g1v0224700.3;Parent=LotjaGi4g1v0224700
LjG1.1_chr4	PGSB	five_prime_UTR	53049183	53049379	.	+	.	ID=LotjaGi4g1v0224700.3.five_prime_UTR.1;Parent=LotjaGi4g1v0224700.3
LjG1.1_chr4	PGSB	exon	53049183	53049468	.	+	.	ID=LotjaGi4g1v0224700.3.exon.1;Parent=LotjaGi4g1v0224700.3
LjG1.1_chr4	PGSB	CDS	53049380	53049468	.	+	0	ID=LotjaGi4g1v0224700.3.CDS.1;Parent=LotjaGi4g1v0224700.3
LjG1.1_chr4	PGSB	exon	53050470	53050632	.	+	.	ID=LotjaGi4g1v0224700.3.exon.2;Parent=LotjaGi4g1v0224700.3
LjG1.1_chr4	PGSB	CDS	53050470	53050632	.	+	1	ID=LotjaGi4g1v0224700.3.CDS.2;Parent=LotjaGi4g1v0224700.3
LjG1.1_chr4	PGSB	exon	53050728	53050794	.	+	.	ID=LotjaGi4g1v0224700.3.exon.3;Parent=LotjaGi4g1v0224700.3
LjG1.1_chr4	PGSB	CDS	53050728	53050794	.	+	0	ID=LotjaGi4g1v0224700.3.CDS.3;Parent=LotjaGi4g1v0224700.3
LjG1.1_chr4	PGSB	exon	53051064	53051298	.	+	.	ID=LotjaGi4g1v0224700.3.exon.4;Parent=LotjaGi4g1v0224700.3
LjG1.1_chr4	PGSB	CDS	53051064	53051298	.	+	2	ID=LotjaGi4g1v0224700.3.CDS.4;Parent=LotjaGi4g1v0224700.3
LjG1.1_chr4	PGSB	CDS	53051429	53051639	.	+	1	ID=LotjaGi4g1v0224700.3.CDS.5;Parent=LotjaGi4g1v0224700.3
LjG1.1_chr4	PGSB	exon	53051429	53053549	.	+	.	ID=LotjaGi4g1v0224700.3.exon.5;Parent=LotjaGi4g1v0224700.3
LjG1.1_chr4	PGSB	three_prime_UTR	53051640	53053549	.	+	.	ID=LotjaGi4g1v0224700.3.three_prime_UTR.2;Parent=LotjaGi4g1v0224700.3
LjG1.1_chr4	PGSB	mRNA	53049708	53053696	.	+	.	ID=LotjaGi4g1v0224700.4;Parent=LotjaGi4g1v0224700
LjG1.1_chr4	PGSB	exon	53049708	53050369	.	+	.	ID=LotjaGi4g1v0224700.4.exon.1;Parent=LotjaGi4g1v0224700.4
LjG1.1_chr4	PGSB	five_prime_UTR	53049708	53050369	.	+	.	ID=LotjaGi4g1v0224700.4.five_prime_UTR.1;Parent=LotjaGi4g1v0224700.4
LjG1.1_chr4	PGSB	five_prime_UTR	53050470	53050512	.	+	.	ID=LotjaGi4g1v0224700.4.five_prime_UTR.2;Parent=LotjaGi4g1v0224700.4
LjG1.1_chr4	PGSB	exon	53050470	53050632	.	+	.	ID=LotjaGi4g1v0224700.4.exon.2;Parent=LotjaGi4g1v0224700.4
LjG1.1_chr4	PGSB	CDS	53050513	53050632	.	+	0	ID=LotjaGi4g1v0224700.4.CDS.1;Parent=LotjaGi4g1v0224700.4
LjG1.1_chr4	PGSB	exon	53050728	53050794	.	+	.	ID=LotjaGi4g1v0224700.4.exon.3;Parent=LotjaGi4g1v0224700.4
LjG1.1_chr4	PGSB	CDS	53050728	53050794	.	+	0	ID=LotjaGi4g1v0224700.4.CDS.2;Parent=LotjaGi4g1v0224700.4
LjG1.1_chr4	PGSB	exon	53051064	53051298	.	+	.	ID=LotjaGi4g1v0224700.4.exon.4;Parent=LotjaGi4g1v0224700.4
LjG1.1_chr4	PGSB	CDS	53051064	53051298	.	+	2	ID=LotjaGi4g1v0224700.4.CDS.3;Parent=LotjaGi4g1v0224700.4
LjG1.1_chr4	PGSB	exon	53051429	53051573	.	+	.	ID=LotjaGi4g1v0224700.4.exon.5;Parent=LotjaGi4g1v0224700.4
LjG1.1_chr4	PGSB	CDS	53051429	53051573	.	+	1	ID=LotjaGi4g1v0224700.4.CDS.4;Parent=LotjaGi4g1v0224700.4
LjG1.1_chr4	PGSB	CDS	53053085	53053150	.	+	0	ID=LotjaGi4g1v0224700.4.CDS.5;Parent=LotjaGi4g1v0224700.4
LjG1.1_chr4	PGSB	exon	53053085	53053696	.	+	.	ID=LotjaGi4g1v0224700.4.exon.6;Parent=LotjaGi4g1v0224700.4
LjG1.1_chr4	PGSB	three_prime_UTR	53053151	53053696	.	+	.	ID=LotjaGi4g1v0224700.4.three_prime_UTR.3;Parent=LotjaGi4g1v0224700.4
###
LjG1.1_chr4	PGSB	gene	53054203	53056616	.	-	.	ID=LotjaGi4g1v0224800
LjG1.1_chr4	PGSB	mRNA	53054203	53056616	.	-	.	ID=LotjaGi4g1v0224800.1;Parent=LotjaGi4g1v0224800
LjG1.1_chr4	PGSB	three_prime_UTR	53054203	53054653	.	-	.	ID=LotjaGi4g1v0224800.1.three_prime_UTR.1;Parent=LotjaGi4g1v0224800.1
LjG1.1_chr4	PGSB	exon	53054203	53055160	.	-	.	ID=LotjaGi4g1v0224800.1.exon.1;Parent=LotjaGi4g1v0224800.1
LjG1.1_chr4	PGSB	CDS	53054654	53055160	.	-	0	ID=LotjaGi4g1v0224800.1.CDS.1;Parent=LotjaGi4g1v0224800.1
LjG1.1_chr4	PGSB	CDS	53055717	53056373	.	-	0	ID=LotjaGi4g1v0224800.1.CDS.2;Parent=LotjaGi4g1v0224800.1
LjG1.1_chr4	PGSB	exon	53055717	53056616	.	-	.	ID=LotjaGi4g1v0224800.1.exon.2;Parent=LotjaGi4g1v0224800.1
LjG1.1_chr4	PGSB	five_prime_UTR	53056374	53056616	.	-	.	ID=LotjaGi4g1v0224800.1.five_prime_UTR.2;Parent=LotjaGi4g1v0224800.1
###
###
LjG1.1_chr4	PGSB	gene	53063646	53065979	.	+	.	ID=LotjaGi4g1v0225000
LjG1.1_chr4	PGSB	mRNA	53063646	53065979	.	+	.	ID=LotjaGi4g1v0225000.1;Parent=LotjaGi4g1v0225000
LjG1.1_chr4	PGSB	exon	53063646	53063873	.	+	.	ID=LotjaGi4g1v0225000.1.exon.1;Parent=LotjaGi4g1v0225000.1
LjG1.1_chr4	PGSB	five_prime_UTR	53063646	53063873	.	+	.	ID=LotjaGi4g1v0225000.1.five_prime_UTR.1;Parent=LotjaGi4g1v0225000.1
LjG1.1_chr4	PGSB	five_prime_UTR	53064331	53064363	.	+	.	ID=LotjaGi4g1v0225000.1.five_prime_UTR.2;Parent=LotjaGi4g1v0225000.1
LjG1.1_chr4	PGSB	exon	53064331	53065979	.	+	.	ID=LotjaGi4g1v0225000.1.exon.2;Parent=LotjaGi4g1v0225000.1
LjG1.1_chr4	PGSB	CDS	53064364	53064927	.	+	0	ID=LotjaGi4g1v0225000.1.CDS.1;Parent=LotjaGi4g1v0225000.1
LjG1.1_chr4	PGSB	three_prime_UTR	53064928	53065979	.	+	.	ID=LotjaGi4g1v0225000.1.three_prime_UTR.3;Parent=LotjaGi4g1v0225000.1
LjG1.1_chr4	PGSB	mRNA	53064364	53064927	.	+	.	ID=LotjaGi4g1v0225000.2;Parent=LotjaGi4g1v0225000
LjG1.1_chr4	PGSB	exon	53064364	53064927	.	+	.	ID=LotjaGi4g1v0225000.2.exon.1;Parent=LotjaGi4g1v0225000.2
LjG1.1_chr4	PGSB	CDS	53064364	53064927	.	+	0	ID=LotjaGi4g1v0225000.2.CDS.1;Parent=LotjaGi4g1v0225000.2
###
LjG1.1_chr4	PGSB	gene	53069231	53074744	.	-	.	ID=LotjaGi4g1v0225100
LjG1.1_chr4	PGSB	mRNA	53069231	53074744	.	-	.	ID=LotjaGi4g1v0225100.1;Parent=LotjaGi4g1v0225100
LjG1.1_chr4	PGSB	three_prime_UTR	53069231	53070410	.	-	.	ID=LotjaGi4g1v0225100.1.three_prime_UTR.1;Parent=LotjaGi4g1v0225100.1
LjG1.1_chr4	PGSB	exon	53069231	53070614	.	-	.	ID=LotjaGi4g1v0225100.1.exon.1;Parent=LotjaGi4g1v0225100.1
LjG1.1_chr4	PGSB	CDS	53070411	53070614	.	-	0	ID=LotjaGi4g1v0225100.1.CDS.1;Parent=LotjaGi4g1v0225100.1
LjG1.1_chr4	PGSB	exon	53070801	53071067	.	-	.	ID=LotjaGi4g1v0225100.1.exon.2;Parent=LotjaGi4g1v0225100.1
LjG1.1_chr4	PGSB	CDS	53070801	53071067	.	-	0	ID=LotjaGi4g1v0225100.1.CDS.2;Parent=LotjaGi4g1v0225100.1
LjG1.1_chr4	PGSB	exon	53071828	53072091	.	-	.	ID=LotjaGi4g1v0225100.1.exon.3;Parent=LotjaGi4g1v0225100.1
LjG1.1_chr4	PGSB	CDS	53071828	53072091	.	-	0	ID=LotjaGi4g1v0225100.1.CDS.3;Parent=LotjaGi4g1v0225100.1
LjG1.1_chr4	PGSB	exon	53072197	53072310	.	-	.	ID=LotjaGi4g1v0225100.1.exon.4;Parent=LotjaGi4g1v0225100.1
LjG1.1_chr4	PGSB	CDS	53072197	53072310	.	-	0	ID=LotjaGi4g1v0225100.1.CDS.4;Parent=LotjaGi4g1v0225100.1
LjG1.1_chr4	PGSB	exon	53073162	53073227	.	-	.	ID=LotjaGi4g1v0225100.1.exon.5;Parent=LotjaGi4g1v0225100.1
LjG1.1_chr4	PGSB	CDS	53073162	53073227	.	-	0	ID=LotjaGi4g1v0225100.1.CDS.5;Parent=LotjaGi4g1v0225100.1
LjG1.1_chr4	PGSB	CDS	53073886	53074509	.	-	0	ID=LotjaGi4g1v0225100.1.CDS.6;Parent=LotjaGi4g1v0225100.1
LjG1.1_chr4	PGSB	exon	53073886	53074744	.	-	.	ID=LotjaGi4g1v0225100.1.exon.6;Parent=LotjaGi4g1v0225100.1
LjG1.1_chr4	PGSB	five_prime_UTR	53074510	53074744	.	-	.	ID=LotjaGi4g1v0225100.1.five_prime_UTR.2;Parent=LotjaGi4g1v0225100.1
###
LjG1.1_chr4	PGSB	gene	53081818	53090306	.	-	.	ID=LotjaGi4g1v0225200
LjG1.1_chr4	PGSB	mRNA	53081818	53090306	.	-	.	ID=LotjaGi4g1v0225200.1;Parent=LotjaGi4g1v0225200
LjG1.1_chr4	PGSB	three_prime_UTR	53081818	53082061	.	-	.	ID=LotjaGi4g1v0225200.1.three_prime_UTR.1;Parent=LotjaGi4g1v0225200.1
LjG1.1_chr4	PGSB	exon	53081818	53084301	.	-	.	ID=LotjaGi4g1v0225200.1.exon.1;Parent=LotjaGi4g1v0225200.1
LjG1.1_chr4	PGSB	CDS	53082062	53084301	.	-	2	ID=LotjaGi4g1v0225200.1.CDS.1;Parent=LotjaGi4g1v0225200.1
LjG1.1_chr4	PGSB	exon	53085450	53086145	.	-	.	ID=LotjaGi4g1v0225200.1.exon.2;Parent=LotjaGi4g1v0225200.1
LjG1.1_chr4	PGSB	CDS	53085450	53086145	.	-	2	ID=LotjaGi4g1v0225200.1.CDS.2;Parent=LotjaGi4g1v0225200.1
LjG1.1_chr4	PGSB	exon	53087151	53087821	.	-	.	ID=LotjaGi4g1v0225200.1.exon.3;Parent=LotjaGi4g1v0225200.1
LjG1.1_chr4	PGSB	CDS	53087151	53087821	.	-	1	ID=LotjaGi4g1v0225200.1.CDS.3;Parent=LotjaGi4g1v0225200.1
LjG1.1_chr4	PGSB	exon	53088164	53088314	.	-	.	ID=LotjaGi4g1v0225200.1.exon.4;Parent=LotjaGi4g1v0225200.1
LjG1.1_chr4	PGSB	CDS	53088164	53088314	.	-	2	ID=LotjaGi4g1v0225200.1.CDS.4;Parent=LotjaGi4g1v0225200.1
LjG1.1_chr4	PGSB	exon	53088484	53088551	.	-	.	ID=LotjaGi4g1v0225200.1.exon.5;Parent=LotjaGi4g1v0225200.1
LjG1.1_chr4	PGSB	CDS	53088484	53088551	.	-	1	ID=LotjaGi4g1v0225200.1.CDS.5;Parent=LotjaGi4g1v0225200.1
LjG1.1_chr4	PGSB	exon	53089142	53089220	.	-	.	ID=LotjaGi4g1v0225200.1.exon.6;Parent=LotjaGi4g1v0225200.1
LjG1.1_chr4	PGSB	CDS	53089142	53089220	.	-	2	ID=LotjaGi4g1v0225200.1.CDS.6;Parent=LotjaGi4g1v0225200.1
LjG1.1_chr4	PGSB	CDS	53089328	53090132	.	-	0	ID=LotjaGi4g1v0225200.1.CDS.7;Parent=LotjaGi4g1v0225200.1
LjG1.1_chr4	PGSB	exon	53089328	53090306	.	-	.	ID=LotjaGi4g1v0225200.1.exon.7;Parent=LotjaGi4g1v0225200.1
LjG1.1_chr4	PGSB	five_prime_UTR	53090133	53090306	.	-	.	ID=LotjaGi4g1v0225200.1.five_prime_UTR.2;Parent=LotjaGi4g1v0225200.1
###
LjG1.1_chr4	PGSB	gene	53091663	53091990	.	+	.	ID=LotjaGi4g1v0225300
LjG1.1_chr4	PGSB	mRNA	53091663	53091990	.	+	.	ID=LotjaGi4g1v0225300.1;Parent=LotjaGi4g1v0225300
LjG1.1_chr4	PGSB	exon	53091663	53091990	.	+	.	ID=LotjaGi4g1v0225300.1.exon.1;Parent=LotjaGi4g1v0225300.1
LjG1.1_chr4	PGSB	CDS	53091712	53091990	.	+	0	ID=LotjaGi4g1v0225300.1.CDS.1;Parent=LotjaGi4g1v0225300.1
###
LjG1.1_chr4	PGSB	gene	53096416	53101995	.	-	.	ID=LotjaGi4g1v0225400
LjG1.1_chr4	PGSB	mRNA	53096416	53101995	.	-	.	ID=LotjaGi4g1v0225400.1;Parent=LotjaGi4g1v0225400
LjG1.1_chr4	PGSB	three_prime_UTR	53096416	53097616	.	-	.	ID=LotjaGi4g1v0225400.1.three_prime_UTR.1;Parent=LotjaGi4g1v0225400.1
LjG1.1_chr4	PGSB	exon	53096416	53099410	.	-	.	ID=LotjaGi4g1v0225400.1.exon.1;Parent=LotjaGi4g1v0225400.1
LjG1.1_chr4	PGSB	CDS	53097617	53099410	.	-	0	ID=LotjaGi4g1v0225400.1.CDS.1;Parent=LotjaGi4g1v0225400.1
LjG1.1_chr4	PGSB	exon	53099631	53099725	.	-	.	ID=LotjaGi4g1v0225400.1.exon.2;Parent=LotjaGi4g1v0225400.1
LjG1.1_chr4	PGSB	CDS	53099631	53099725	.	-	2	ID=LotjaGi4g1v0225400.1.CDS.2;Parent=LotjaGi4g1v0225400.1
LjG1.1_chr4	PGSB	CDS	53100966	53101188	.	-	0	ID=LotjaGi4g1v0225400.1.CDS.3;Parent=LotjaGi4g1v0225400.1
LjG1.1_chr4	PGSB	exon	53100966	53101226	.	-	.	ID=LotjaGi4g1v0225400.1.exon.3;Parent=LotjaGi4g1v0225400.1
LjG1.1_chr4	PGSB	five_prime_UTR	53101189	53101226	.	-	.	ID=LotjaGi4g1v0225400.1.five_prime_UTR.2;Parent=LotjaGi4g1v0225400.1
LjG1.1_chr4	PGSB	exon	53101660	53101995	.	-	.	ID=LotjaGi4g1v0225400.1.exon.4;Parent=LotjaGi4g1v0225400.1
LjG1.1_chr4	PGSB	five_prime_UTR	53101660	53101995	.	-	.	ID=LotjaGi4g1v0225400.1.five_prime_UTR.3;Parent=LotjaGi4g1v0225400.1
LjG1.1_chr4	PGSB	mRNA	53097617	53099708	.	-	.	ID=LotjaGi4g1v0225400.2;Parent=LotjaGi4g1v0225400
LjG1.1_chr4	PGSB	CDS	53097617	53099227	.	-	0	ID=LotjaGi4g1v0225400.2.CDS.1;Parent=LotjaGi4g1v0225400.2
LjG1.1_chr4	PGSB	exon	53097617	53099410	.	-	.	ID=LotjaGi4g1v0225400.2.exon.1;Parent=LotjaGi4g1v0225400.2
LjG1.1_chr4	PGSB	exon	53099631	53099708	.	-	.	ID=LotjaGi4g1v0225400.2.exon.2;Parent=LotjaGi4g1v0225400.2
LjG1.1_chr4	PGSB	mRNA	53097617	53101188	.	-	.	ID=LotjaGi4g1v0225400.3;Parent=LotjaGi4g1v0225400
LjG1.1_chr4	PGSB	exon	53097617	53099410	.	-	.	ID=LotjaGi4g1v0225400.3.exon.1;Parent=LotjaGi4g1v0225400.3
LjG1.1_chr4	PGSB	CDS	53097617	53099410	.	-	0	ID=LotjaGi4g1v0225400.3.CDS.1;Parent=LotjaGi4g1v0225400.3
LjG1.1_chr4	PGSB	exon	53099631	53099735	.	-	.	ID=LotjaGi4g1v0225400.3.exon.2;Parent=LotjaGi4g1v0225400.3
LjG1.1_chr4	PGSB	CDS	53099631	53099735	.	-	0	ID=LotjaGi4g1v0225400.3.CDS.2;Parent=LotjaGi4g1v0225400.3
LjG1.1_chr4	PGSB	exon	53100976	53101188	.	-	.	ID=LotjaGi4g1v0225400.3.exon.3;Parent=LotjaGi4g1v0225400.3
LjG1.1_chr4	PGSB	CDS	53100976	53101188	.	-	0	ID=LotjaGi4g1v0225400.3.CDS.3;Parent=LotjaGi4g1v0225400.3
LjG1.1_chr4	PGSB	mRNA	53097617	53101188	.	-	.	ID=LotjaGi4g1v0225400.4;Parent=LotjaGi4g1v0225400
LjG1.1_chr4	PGSB	CDS	53097617	53099227	.	-	0	ID=LotjaGi4g1v0225400.4.CDS.1;Parent=LotjaGi4g1v0225400.4
LjG1.1_chr4	PGSB	exon	53097617	53099410	.	-	.	ID=LotjaGi4g1v0225400.4.exon.1;Parent=LotjaGi4g1v0225400.4
LjG1.1_chr4	PGSB	five_prime_UTR	53099228	53099410	.	-	.	ID=LotjaGi4g1v0225400.4.five_prime_UTR.1;Parent=LotjaGi4g1v0225400.4
LjG1.1_chr4	PGSB	exon	53099631	53099760	.	-	.	ID=LotjaGi4g1v0225400.4.exon.2;Parent=LotjaGi4g1v0225400.4
LjG1.1_chr4	PGSB	five_prime_UTR	53099631	53099760	.	-	.	ID=LotjaGi4g1v0225400.4.five_prime_UTR.2;Parent=LotjaGi4g1v0225400.4
LjG1.1_chr4	PGSB	exon	53100657	53100688	.	-	.	ID=LotjaGi4g1v0225400.4.exon.3;Parent=LotjaGi4g1v0225400.4
LjG1.1_chr4	PGSB	five_prime_UTR	53100657	53100688	.	-	.	ID=LotjaGi4g1v0225400.4.five_prime_UTR.3;Parent=LotjaGi4g1v0225400.4
LjG1.1_chr4	PGSB	exon	53100957	53101188	.	-	.	ID=LotjaGi4g1v0225400.4.exon.4;Parent=LotjaGi4g1v0225400.4
LjG1.1_chr4	PGSB	five_prime_UTR	53100957	53101188	.	-	.	ID=LotjaGi4g1v0225400.4.five_prime_UTR.4;Parent=LotjaGi4g1v0225400.4
LjG1.1_chr4	PGSB	mRNA	53097617	53101188	.	-	.	ID=LotjaGi4g1v0225400.5;Parent=LotjaGi4g1v0225400
LjG1.1_chr4	PGSB	exon	53097617	53099410	.	-	.	ID=LotjaGi4g1v0225400.5.exon.1;Parent=LotjaGi4g1v0225400.5
LjG1.1_chr4	PGSB	CDS	53097617	53099410	.	-	0	ID=LotjaGi4g1v0225400.5.CDS.1;Parent=LotjaGi4g1v0225400.5
LjG1.1_chr4	PGSB	exon	53099631	53099725	.	-	.	ID=LotjaGi4g1v0225400.5.exon.2;Parent=LotjaGi4g1v0225400.5
LjG1.1_chr4	PGSB	CDS	53099631	53099725	.	-	2	ID=LotjaGi4g1v0225400.5.CDS.2;Parent=LotjaGi4g1v0225400.5
LjG1.1_chr4	PGSB	exon	53100966	53101188	.	-	.	ID=LotjaGi4g1v0225400.5.exon.3;Parent=LotjaGi4g1v0225400.5
LjG1.1_chr4	PGSB	CDS	53100966	53101188	.	-	0	ID=LotjaGi4g1v0225400.5.CDS.3;Parent=LotjaGi4g1v0225400.5
###
LjG1.1_chr4	PGSB	gene	53104289	53109938	.	-	.	ID=LotjaGi4g1v0225500
LjG1.1_chr4	PGSB	mRNA	53104289	53109938	.	-	.	ID=LotjaGi4g1v0225500.1;Parent=LotjaGi4g1v0225500
LjG1.1_chr4	PGSB	three_prime_UTR	53104289	53104566	.	-	.	ID=LotjaGi4g1v0225500.1.three_prime_UTR.1;Parent=LotjaGi4g1v0225500.1
LjG1.1_chr4	PGSB	exon	53104289	53105264	.	-	.	ID=LotjaGi4g1v0225500.1.exon.1;Parent=LotjaGi4g1v0225500.1
LjG1.1_chr4	PGSB	CDS	53104567	53105264	.	-	2	ID=LotjaGi4g1v0225500.1.CDS.1;Parent=LotjaGi4g1v0225500.1
LjG1.1_chr4	PGSB	exon	53105989	53106204	.	-	.	ID=LotjaGi4g1v0225500.1.exon.2;Parent=LotjaGi4g1v0225500.1
LjG1.1_chr4	PGSB	CDS	53105989	53106204	.	-	2	ID=LotjaGi4g1v0225500.1.CDS.2;Parent=LotjaGi4g1v0225500.1
LjG1.1_chr4	PGSB	exon	53106346	53106531	.	-	.	ID=LotjaGi4g1v0225500.1.exon.3;Parent=LotjaGi4g1v0225500.1
LjG1.1_chr4	PGSB	CDS	53106346	53106531	.	-	2	ID=LotjaGi4g1v0225500.1.CDS.3;Parent=LotjaGi4g1v0225500.1
LjG1.1_chr4	PGSB	exon	53107004	53107223	.	-	.	ID=LotjaGi4g1v0225500.1.exon.4;Parent=LotjaGi4g1v0225500.1
LjG1.1_chr4	PGSB	CDS	53107004	53107223	.	-	0	ID=LotjaGi4g1v0225500.1.CDS.4;Parent=LotjaGi4g1v0225500.1
LjG1.1_chr4	PGSB	CDS	53107323	53108891	.	-	0	ID=LotjaGi4g1v0225500.1.CDS.5;Parent=LotjaGi4g1v0225500.1
LjG1.1_chr4	PGSB	exon	53107323	53108952	.	-	.	ID=LotjaGi4g1v0225500.1.exon.5;Parent=LotjaGi4g1v0225500.1
LjG1.1_chr4	PGSB	five_prime_UTR	53108892	53108952	.	-	.	ID=LotjaGi4g1v0225500.1.five_prime_UTR.2;Parent=LotjaGi4g1v0225500.1
LjG1.1_chr4	PGSB	exon	53109575	53109938	.	-	.	ID=LotjaGi4g1v0225500.1.exon.6;Parent=LotjaGi4g1v0225500.1
LjG1.1_chr4	PGSB	five_prime_UTR	53109575	53109938	.	-	.	ID=LotjaGi4g1v0225500.1.five_prime_UTR.3;Parent=LotjaGi4g1v0225500.1
LjG1.1_chr4	PGSB	mRNA	53104334	53109688	.	-	.	ID=LotjaGi4g1v0225500.2;Parent=LotjaGi4g1v0225500
LjG1.1_chr4	PGSB	three_prime_UTR	53104334	53104566	.	-	.	ID=LotjaGi4g1v0225500.2.three_prime_UTR.1;Parent=LotjaGi4g1v0225500.2
LjG1.1_chr4	PGSB	exon	53104334	53105264	.	-	.	ID=LotjaGi4g1v0225500.2.exon.1;Parent=LotjaGi4g1v0225500.2
LjG1.1_chr4	PGSB	CDS	53104567	53105264	.	-	2	ID=LotjaGi4g1v0225500.2.CDS.1;Parent=LotjaGi4g1v0225500.2
LjG1.1_chr4	PGSB	exon	53105989	53106204	.	-	.	ID=LotjaGi4g1v0225500.2.exon.2;Parent=LotjaGi4g1v0225500.2
LjG1.1_chr4	PGSB	CDS	53105989	53106204	.	-	2	ID=LotjaGi4g1v0225500.2.CDS.2;Parent=LotjaGi4g1v0225500.2
LjG1.1_chr4	PGSB	exon	53106346	53106531	.	-	.	ID=LotjaGi4g1v0225500.2.exon.3;Parent=LotjaGi4g1v0225500.2
LjG1.1_chr4	PGSB	CDS	53106346	53106531	.	-	2	ID=LotjaGi4g1v0225500.2.CDS.3;Parent=LotjaGi4g1v0225500.2
LjG1.1_chr4	PGSB	exon	53107004	53107223	.	-	.	ID=LotjaGi4g1v0225500.2.exon.4;Parent=LotjaGi4g1v0225500.2
LjG1.1_chr4	PGSB	CDS	53107004	53107223	.	-	0	ID=LotjaGi4g1v0225500.2.CDS.4;Parent=LotjaGi4g1v0225500.2
LjG1.1_chr4	PGSB	CDS	53107323	53108891	.	-	0	ID=LotjaGi4g1v0225500.2.CDS.5;Parent=LotjaGi4g1v0225500.2
LjG1.1_chr4	PGSB	exon	53107323	53108919	.	-	.	ID=LotjaGi4g1v0225500.2.exon.5;Parent=LotjaGi4g1v0225500.2
LjG1.1_chr4	PGSB	five_prime_UTR	53108892	53108919	.	-	.	ID=LotjaGi4g1v0225500.2.five_prime_UTR.2;Parent=LotjaGi4g1v0225500.2
LjG1.1_chr4	PGSB	exon	53109575	53109688	.	-	.	ID=LotjaGi4g1v0225500.2.exon.6;Parent=LotjaGi4g1v0225500.2
LjG1.1_chr4	PGSB	five_prime_UTR	53109575	53109688	.	-	.	ID=LotjaGi4g1v0225500.2.five_prime_UTR.3;Parent=LotjaGi4g1v0225500.2
###
LjG1.1_chr4	PGSB	gene	53141350	53143966	.	+	.	ID=LotjaGi4g1v0225600
LjG1.1_chr4	PGSB	mRNA	53141350	53143966	.	+	.	ID=LotjaGi4g1v0225600.1;Parent=LotjaGi4g1v0225600
LjG1.1_chr4	PGSB	five_prime_UTR	53141350	53141702	.	+	.	ID=LotjaGi4g1v0225600.1.five_prime_UTR.1;Parent=LotjaGi4g1v0225600.1
LjG1.1_chr4	PGSB	exon	53141350	53141818	.	+	.	ID=LotjaGi4g1v0225600.1.exon.1;Parent=LotjaGi4g1v0225600.1
LjG1.1_chr4	PGSB	CDS	53141703	53141818	.	+	0	ID=LotjaGi4g1v0225600.1.CDS.1;Parent=LotjaGi4g1v0225600.1
LjG1.1_chr4	PGSB	exon	53141999	53142745	.	+	.	ID=LotjaGi4g1v0225600.1.exon.2;Parent=LotjaGi4g1v0225600.1
LjG1.1_chr4	PGSB	CDS	53141999	53142745	.	+	1	ID=LotjaGi4g1v0225600.1.CDS.2;Parent=LotjaGi4g1v0225600.1
LjG1.1_chr4	PGSB	exon	53143145	53143283	.	+	.	ID=LotjaGi4g1v0225600.1.exon.3;Parent=LotjaGi4g1v0225600.1
LjG1.1_chr4	PGSB	CDS	53143145	53143283	.	+	1	ID=LotjaGi4g1v0225600.1.CDS.3;Parent=LotjaGi4g1v0225600.1
LjG1.1_chr4	PGSB	CDS	53143394	53143615	.	+	0	ID=LotjaGi4g1v0225600.1.CDS.4;Parent=LotjaGi4g1v0225600.1
LjG1.1_chr4	PGSB	exon	53143394	53143966	.	+	.	ID=LotjaGi4g1v0225600.1.exon.4;Parent=LotjaGi4g1v0225600.1
LjG1.1_chr4	PGSB	three_prime_UTR	53143616	53143966	.	+	.	ID=LotjaGi4g1v0225600.1.three_prime_UTR.2;Parent=LotjaGi4g1v0225600.1
LjG1.1_chr4	PGSB	mRNA	53141700	53143615	.	+	.	ID=LotjaGi4g1v0225600.2;Parent=LotjaGi4g1v0225600
LjG1.1_chr4	PGSB	exon	53141700	53141834	.	+	.	ID=LotjaGi4g1v0225600.2.exon.1;Parent=LotjaGi4g1v0225600.2
LjG1.1_chr4	PGSB	five_prime_UTR	53141700	53141834	.	+	.	ID=LotjaGi4g1v0225600.2.five_prime_UTR.1;Parent=LotjaGi4g1v0225600.2
LjG1.1_chr4	PGSB	five_prime_UTR	53141999	53142281	.	+	.	ID=LotjaGi4g1v0225600.2.five_prime_UTR.2;Parent=LotjaGi4g1v0225600.2
LjG1.1_chr4	PGSB	exon	53141999	53142745	.	+	.	ID=LotjaGi4g1v0225600.2.exon.2;Parent=LotjaGi4g1v0225600.2
LjG1.1_chr4	PGSB	CDS	53142282	53142745	.	+	0	ID=LotjaGi4g1v0225600.2.CDS.1;Parent=LotjaGi4g1v0225600.2
LjG1.1_chr4	PGSB	exon	53143145	53143283	.	+	.	ID=LotjaGi4g1v0225600.2.exon.3;Parent=LotjaGi4g1v0225600.2
LjG1.1_chr4	PGSB	CDS	53143145	53143283	.	+	1	ID=LotjaGi4g1v0225600.2.CDS.2;Parent=LotjaGi4g1v0225600.2
LjG1.1_chr4	PGSB	exon	53143394	53143615	.	+	.	ID=LotjaGi4g1v0225600.2.exon.4;Parent=LotjaGi4g1v0225600.2
LjG1.1_chr4	PGSB	CDS	53143394	53143615	.	+	0	ID=LotjaGi4g1v0225600.2.CDS.3;Parent=LotjaGi4g1v0225600.2
LjG1.1_chr4	PGSB	mRNA	53141721	53143621	.	+	.	ID=LotjaGi4g1v0225600.3;Parent=LotjaGi4g1v0225600
LjG1.1_chr4	PGSB	exon	53141721	53141834	.	+	.	ID=LotjaGi4g1v0225600.3.exon.1;Parent=LotjaGi4g1v0225600.3
LjG1.1_chr4	PGSB	exon	53141999	53142745	.	+	.	ID=LotjaGi4g1v0225600.3.exon.2;Parent=LotjaGi4g1v0225600.3
LjG1.1_chr4	PGSB	CDS	53142282	53142745	.	+	0	ID=LotjaGi4g1v0225600.3.CDS.1;Parent=LotjaGi4g1v0225600.3
LjG1.1_chr4	PGSB	exon	53143145	53143283	.	+	.	ID=LotjaGi4g1v0225600.3.exon.3;Parent=LotjaGi4g1v0225600.3
LjG1.1_chr4	PGSB	CDS	53143145	53143283	.	+	1	ID=LotjaGi4g1v0225600.3.CDS.2;Parent=LotjaGi4g1v0225600.3
LjG1.1_chr4	PGSB	CDS	53143394	53143615	.	+	0	ID=LotjaGi4g1v0225600.3.CDS.3;Parent=LotjaGi4g1v0225600.3
LjG1.1_chr4	PGSB	exon	53143394	53143621	.	+	.	ID=LotjaGi4g1v0225600.3.exon.4;Parent=LotjaGi4g1v0225600.3
LjG1.1_chr4	PGSB	mRNA	53141730	53143615	.	+	.	ID=LotjaGi4g1v0225600.4;Parent=LotjaGi4g1v0225600
LjG1.1_chr4	PGSB	exon	53141730	53141818	.	+	.	ID=LotjaGi4g1v0225600.4.exon.1;Parent=LotjaGi4g1v0225600.4
LjG1.1_chr4	PGSB	five_prime_UTR	53141730	53141818	.	+	.	ID=LotjaGi4g1v0225600.4.five_prime_UTR.1;Parent=LotjaGi4g1v0225600.4
LjG1.1_chr4	PGSB	five_prime_UTR	53141999	53142281	.	+	.	ID=LotjaGi4g1v0225600.4.five_prime_UTR.2;Parent=LotjaGi4g1v0225600.4
LjG1.1_chr4	PGSB	exon	53141999	53142745	.	+	.	ID=LotjaGi4g1v0225600.4.exon.2;Parent=LotjaGi4g1v0225600.4
LjG1.1_chr4	PGSB	CDS	53142282	53142745	.	+	0	ID=LotjaGi4g1v0225600.4.CDS.1;Parent=LotjaGi4g1v0225600.4
LjG1.1_chr4	PGSB	exon	53143217	53143283	.	+	.	ID=LotjaGi4g1v0225600.4.exon.3;Parent=LotjaGi4g1v0225600.4
LjG1.1_chr4	PGSB	CDS	53143217	53143283	.	+	1	ID=LotjaGi4g1v0225600.4.CDS.2;Parent=LotjaGi4g1v0225600.4
LjG1.1_chr4	PGSB	exon	53143394	53143615	.	+	.	ID=LotjaGi4g1v0225600.4.exon.4;Parent=LotjaGi4g1v0225600.4
LjG1.1_chr4	PGSB	CDS	53143394	53143615	.	+	0	ID=LotjaGi4g1v0225600.4.CDS.3;Parent=LotjaGi4g1v0225600.4
###
###
LjG1.1_chr4	PGSB	gene	53380796	53383030	.	-	.	ID=LotjaGi4g1v0225800
LjG1.1_chr4	PGSB	mRNA	53380796	53383030	.	-	.	ID=LotjaGi4g1v0225800.1;Parent=LotjaGi4g1v0225800
LjG1.1_chr4	PGSB	three_prime_UTR	53380796	53381156	.	-	.	ID=LotjaGi4g1v0225800.1.three_prime_UTR.1;Parent=LotjaGi4g1v0225800.1
LjG1.1_chr4	PGSB	exon	53380796	53383030	.	-	.	ID=LotjaGi4g1v0225800.1.exon.1;Parent=LotjaGi4g1v0225800.1
LjG1.1_chr4	PGSB	CDS	53381157	53383016	.	-	0	ID=LotjaGi4g1v0225800.1.CDS.1;Parent=LotjaGi4g1v0225800.1
LjG1.1_chr4	PGSB	five_prime_UTR	53383017	53383030	.	-	.	ID=LotjaGi4g1v0225800.1.five_prime_UTR.2;Parent=LotjaGi4g1v0225800.1
###
LjG1.1_chr4	PGSB	gene	53518987	53523154	.	+	.	ID=LotjaGi4g1v0225900
LjG1.1_chr4	PGSB	mRNA	53518987	53523154	.	+	.	ID=LotjaGi4g1v0225900.1;Parent=LotjaGi4g1v0225900
LjG1.1_chr4	PGSB	five_prime_UTR	53518987	53519357	.	+	.	ID=LotjaGi4g1v0225900.1.five_prime_UTR.1;Parent=LotjaGi4g1v0225900.1
LjG1.1_chr4	PGSB	exon	53518987	53519459	.	+	.	ID=LotjaGi4g1v0225900.1.exon.1;Parent=LotjaGi4g1v0225900.1
LjG1.1_chr4	PGSB	CDS	53519358	53519459	.	+	0	ID=LotjaGi4g1v0225900.1.CDS.1;Parent=LotjaGi4g1v0225900.1
LjG1.1_chr4	PGSB	exon	53519546	53520300	.	+	.	ID=LotjaGi4g1v0225900.1.exon.2;Parent=LotjaGi4g1v0225900.1
LjG1.1_chr4	PGSB	CDS	53519546	53520300	.	+	0	ID=LotjaGi4g1v0225900.1.CDS.2;Parent=LotjaGi4g1v0225900.1
LjG1.1_chr4	PGSB	CDS	53522359	53522539	.	+	1	ID=LotjaGi4g1v0225900.1.CDS.3;Parent=LotjaGi4g1v0225900.1
LjG1.1_chr4	PGSB	exon	53522359	53523154	.	+	.	ID=LotjaGi4g1v0225900.1.exon.3;Parent=LotjaGi4g1v0225900.1
LjG1.1_chr4	PGSB	three_prime_UTR	53522540	53523154	.	+	.	ID=LotjaGi4g1v0225900.1.three_prime_UTR.2;Parent=LotjaGi4g1v0225900.1
###
LjG1.1_chr4	PGSB	gene	53528851	53531033	.	-	.	ID=LotjaGi4g1v0226000
LjG1.1_chr4	PGSB	mRNA	53528851	53531033	.	-	.	ID=LotjaGi4g1v0226000.1;Parent=LotjaGi4g1v0226000
LjG1.1_chr4	PGSB	three_prime_UTR	53528851	53529321	.	-	.	ID=LotjaGi4g1v0226000.1.three_prime_UTR.1;Parent=LotjaGi4g1v0226000.1
LjG1.1_chr4	PGSB	exon	53528851	53529594	.	-	.	ID=LotjaGi4g1v0226000.1.exon.1;Parent=LotjaGi4g1v0226000.1
LjG1.1_chr4	PGSB	CDS	53529322	53529594	.	-	0	ID=LotjaGi4g1v0226000.1.CDS.1;Parent=LotjaGi4g1v0226000.1
LjG1.1_chr4	PGSB	exon	53529840	53529977	.	-	.	ID=LotjaGi4g1v0226000.1.exon.2;Parent=LotjaGi4g1v0226000.1
LjG1.1_chr4	PGSB	CDS	53529840	53529977	.	-	0	ID=LotjaGi4g1v0226000.1.CDS.2;Parent=LotjaGi4g1v0226000.1
LjG1.1_chr4	PGSB	exon	53530077	53530309	.	-	.	ID=LotjaGi4g1v0226000.1.exon.3;Parent=LotjaGi4g1v0226000.1
LjG1.1_chr4	PGSB	CDS	53530077	53530309	.	-	2	ID=LotjaGi4g1v0226000.1.CDS.3;Parent=LotjaGi4g1v0226000.1
LjG1.1_chr4	PGSB	CDS	53530406	53530856	.	-	0	ID=LotjaGi4g1v0226000.1.CDS.4;Parent=LotjaGi4g1v0226000.1
LjG1.1_chr4	PGSB	exon	53530406	53531033	.	-	.	ID=LotjaGi4g1v0226000.1.exon.4;Parent=LotjaGi4g1v0226000.1
LjG1.1_chr4	PGSB	five_prime_UTR	53530857	53531033	.	-	.	ID=LotjaGi4g1v0226000.1.five_prime_UTR.2;Parent=LotjaGi4g1v0226000.1
###
LjG1.1_chr4	PGSB	gene	53533480	53535830	.	-	.	ID=LotjaGi4g1v0226100
LjG1.1_chr4	PGSB	mRNA	53533480	53535830	.	-	.	ID=LotjaGi4g1v0226100.1;Parent=LotjaGi4g1v0226100
LjG1.1_chr4	PGSB	three_prime_UTR	53533480	53533828	.	-	.	ID=LotjaGi4g1v0226100.1.three_prime_UTR.1;Parent=LotjaGi4g1v0226100.1
LjG1.1_chr4	PGSB	exon	53533480	53534068	.	-	.	ID=LotjaGi4g1v0226100.1.exon.1;Parent=LotjaGi4g1v0226100.1
LjG1.1_chr4	PGSB	CDS	53533829	53534068	.	-	0	ID=LotjaGi4g1v0226100.1.CDS.1;Parent=LotjaGi4g1v0226100.1
LjG1.1_chr4	PGSB	exon	53534305	53534448	.	-	.	ID=LotjaGi4g1v0226100.1.exon.2;Parent=LotjaGi4g1v0226100.1
LjG1.1_chr4	PGSB	CDS	53534305	53534448	.	-	0	ID=LotjaGi4g1v0226100.1.CDS.2;Parent=LotjaGi4g1v0226100.1
LjG1.1_chr4	PGSB	exon	53534543	53534775	.	-	.	ID=LotjaGi4g1v0226100.1.exon.3;Parent=LotjaGi4g1v0226100.1
LjG1.1_chr4	PGSB	CDS	53534543	53534775	.	-	2	ID=LotjaGi4g1v0226100.1.CDS.3;Parent=LotjaGi4g1v0226100.1
LjG1.1_chr4	PGSB	CDS	53535181	53535631	.	-	0	ID=LotjaGi4g1v0226100.1.CDS.4;Parent=LotjaGi4g1v0226100.1
LjG1.1_chr4	PGSB	exon	53535181	53535830	.	-	.	ID=LotjaGi4g1v0226100.1.exon.4;Parent=LotjaGi4g1v0226100.1
LjG1.1_chr4	PGSB	five_prime_UTR	53535632	53535830	.	-	.	ID=LotjaGi4g1v0226100.1.five_prime_UTR.2;Parent=LotjaGi4g1v0226100.1
###
LjG1.1_chr4	PGSB	gene	53556292	53559460	.	-	.	ID=LotjaGi4g1v0226200
LjG1.1_chr4	PGSB	mRNA	53556292	53559460	.	-	.	ID=LotjaGi4g1v0226200.1;Parent=LotjaGi4g1v0226200
LjG1.1_chr4	PGSB	three_prime_UTR	53556292	53556754	.	-	.	ID=LotjaGi4g1v0226200.1.three_prime_UTR.1;Parent=LotjaGi4g1v0226200.1
LjG1.1_chr4	PGSB	exon	53556292	53557777	.	-	.	ID=LotjaGi4g1v0226200.1.exon.1;Parent=LotjaGi4g1v0226200.1
LjG1.1_chr4	PGSB	CDS	53556755	53557777	.	-	0	ID=LotjaGi4g1v0226200.1.CDS.1;Parent=LotjaGi4g1v0226200.1
LjG1.1_chr4	PGSB	exon	53558250	53558445	.	-	.	ID=LotjaGi4g1v0226200.1.exon.2;Parent=LotjaGi4g1v0226200.1
LjG1.1_chr4	PGSB	CDS	53558250	53558445	.	-	1	ID=LotjaGi4g1v0226200.1.CDS.2;Parent=LotjaGi4g1v0226200.1
LjG1.1_chr4	PGSB	exon	53558547	53558728	.	-	.	ID=LotjaGi4g1v0226200.1.exon.3;Parent=LotjaGi4g1v0226200.1
LjG1.1_chr4	PGSB	CDS	53558547	53558728	.	-	0	ID=LotjaGi4g1v0226200.1.CDS.3;Parent=LotjaGi4g1v0226200.1
LjG1.1_chr4	PGSB	CDS	53559072	53559215	.	-	0	ID=LotjaGi4g1v0226200.1.CDS.4;Parent=LotjaGi4g1v0226200.1
LjG1.1_chr4	PGSB	exon	53559072	53559259	.	-	.	ID=LotjaGi4g1v0226200.1.exon.4;Parent=LotjaGi4g1v0226200.1
LjG1.1_chr4	PGSB	five_prime_UTR	53559216	53559259	.	-	.	ID=LotjaGi4g1v0226200.1.five_prime_UTR.2;Parent=LotjaGi4g1v0226200.1
LjG1.1_chr4	PGSB	exon	53559458	53559460	.	-	.	ID=LotjaGi4g1v0226200.1.exon.5;Parent=LotjaGi4g1v0226200.1
LjG1.1_chr4	PGSB	five_prime_UTR	53559458	53559460	.	-	.	ID=LotjaGi4g1v0226200.1.five_prime_UTR.3;Parent=LotjaGi4g1v0226200.1
LjG1.1_chr4	PGSB	mRNA	53556755	53559215	.	-	.	ID=LotjaGi4g1v0226200.2;Parent=LotjaGi4g1v0226200
LjG1.1_chr4	PGSB	exon	53556755	53557777	.	-	.	ID=LotjaGi4g1v0226200.2.exon.1;Parent=LotjaGi4g1v0226200.2
LjG1.1_chr4	PGSB	CDS	53556755	53557777	.	-	0	ID=LotjaGi4g1v0226200.2.CDS.1;Parent=LotjaGi4g1v0226200.2
LjG1.1_chr4	PGSB	exon	53558250	53558445	.	-	.	ID=LotjaGi4g1v0226200.2.exon.2;Parent=LotjaGi4g1v0226200.2
LjG1.1_chr4	PGSB	CDS	53558250	53558445	.	-	1	ID=LotjaGi4g1v0226200.2.CDS.2;Parent=LotjaGi4g1v0226200.2
LjG1.1_chr4	PGSB	exon	53558547	53558728	.	-	.	ID=LotjaGi4g1v0226200.2.exon.3;Parent=LotjaGi4g1v0226200.2
LjG1.1_chr4	PGSB	CDS	53558547	53558728	.	-	0	ID=LotjaGi4g1v0226200.2.CDS.3;Parent=LotjaGi4g1v0226200.2
LjG1.1_chr4	PGSB	exon	53559072	53559215	.	-	.	ID=LotjaGi4g1v0226200.2.exon.4;Parent=LotjaGi4g1v0226200.2
LjG1.1_chr4	PGSB	CDS	53559072	53559215	.	-	0	ID=LotjaGi4g1v0226200.2.CDS.4;Parent=LotjaGi4g1v0226200.2
###
LjG1.1_chr4	PGSB	gene	53560187	53564110	.	-	.	ID=LotjaGi4g1v0226300
LjG1.1_chr4	PGSB	mRNA	53560187	53564110	.	-	.	ID=LotjaGi4g1v0226300.1;Parent=LotjaGi4g1v0226300
LjG1.1_chr4	PGSB	three_prime_UTR	53560187	53560488	.	-	.	ID=LotjaGi4g1v0226300.1.three_prime_UTR.1;Parent=LotjaGi4g1v0226300.1
LjG1.1_chr4	PGSB	exon	53560187	53560977	.	-	.	ID=LotjaGi4g1v0226300.1.exon.1;Parent=LotjaGi4g1v0226300.1
LjG1.1_chr4	PGSB	CDS	53560489	53560977	.	-	0	ID=LotjaGi4g1v0226300.1.CDS.1;Parent=LotjaGi4g1v0226300.1
LjG1.1_chr4	PGSB	exon	53561273	53561320	.	-	.	ID=LotjaGi4g1v0226300.1.exon.2;Parent=LotjaGi4g1v0226300.1
LjG1.1_chr4	PGSB	CDS	53561273	53561320	.	-	0	ID=LotjaGi4g1v0226300.1.CDS.2;Parent=LotjaGi4g1v0226300.1
LjG1.1_chr4	PGSB	exon	53561414	53561650	.	-	.	ID=LotjaGi4g1v0226300.1.exon.3;Parent=LotjaGi4g1v0226300.1
LjG1.1_chr4	PGSB	CDS	53561414	53561650	.	-	0	ID=LotjaGi4g1v0226300.1.CDS.3;Parent=LotjaGi4g1v0226300.1
LjG1.1_chr4	PGSB	exon	53561732	53561768	.	-	.	ID=LotjaGi4g1v0226300.1.exon.4;Parent=LotjaGi4g1v0226300.1
LjG1.1_chr4	PGSB	CDS	53561732	53561768	.	-	1	ID=LotjaGi4g1v0226300.1.CDS.4;Parent=LotjaGi4g1v0226300.1
LjG1.1_chr4	PGSB	CDS	53563591	53563892	.	-	0	ID=LotjaGi4g1v0226300.1.CDS.5;Parent=LotjaGi4g1v0226300.1
LjG1.1_chr4	PGSB	exon	53563591	53564110	.	-	.	ID=LotjaGi4g1v0226300.1.exon.5;Parent=LotjaGi4g1v0226300.1
LjG1.1_chr4	PGSB	five_prime_UTR	53563893	53564110	.	-	.	ID=LotjaGi4g1v0226300.1.five_prime_UTR.2;Parent=LotjaGi4g1v0226300.1
###
LjG1.1_chr4	PGSB	gene	53589762	53592196	.	+	.	ID=LotjaGi4g1v0226400
LjG1.1_chr4	PGSB	mRNA	53589762	53592196	.	+	.	ID=LotjaGi4g1v0226400.1;Parent=LotjaGi4g1v0226400
LjG1.1_chr4	PGSB	five_prime_UTR	53589762	53590328	.	+	.	ID=LotjaGi4g1v0226400.1.five_prime_UTR.1;Parent=LotjaGi4g1v0226400.1
LjG1.1_chr4	PGSB	exon	53589762	53592196	.	+	.	ID=LotjaGi4g1v0226400.1.exon.1;Parent=LotjaGi4g1v0226400.1
LjG1.1_chr4	PGSB	CDS	53590329	53591393	.	+	0	ID=LotjaGi4g1v0226400.1.CDS.1;Parent=LotjaGi4g1v0226400.1
LjG1.1_chr4	PGSB	three_prime_UTR	53591394	53592196	.	+	.	ID=LotjaGi4g1v0226400.1.three_prime_UTR.2;Parent=LotjaGi4g1v0226400.1
###
LjG1.1_chr4	PGSB	gene	53595616	53598639	.	+	.	ID=LotjaGi4g1v0226500
LjG1.1_chr4	PGSB	mRNA	53595616	53598639	.	+	.	ID=LotjaGi4g1v0226500.1;Parent=LotjaGi4g1v0226500
LjG1.1_chr4	PGSB	five_prime_UTR	53595616	53595952	.	+	.	ID=LotjaGi4g1v0226500.1.five_prime_UTR.1;Parent=LotjaGi4g1v0226500.1
LjG1.1_chr4	PGSB	exon	53595616	53595976	.	+	.	ID=LotjaGi4g1v0226500.1.exon.1;Parent=LotjaGi4g1v0226500.1
LjG1.1_chr4	PGSB	CDS	53595953	53595976	.	+	0	ID=LotjaGi4g1v0226500.1.CDS.1;Parent=LotjaGi4g1v0226500.1
LjG1.1_chr4	PGSB	exon	53596070	53596118	.	+	.	ID=LotjaGi4g1v0226500.1.exon.2;Parent=LotjaGi4g1v0226500.1
LjG1.1_chr4	PGSB	CDS	53596070	53596118	.	+	0	ID=LotjaGi4g1v0226500.1.CDS.2;Parent=LotjaGi4g1v0226500.1
LjG1.1_chr4	PGSB	exon	53596205	53596245	.	+	.	ID=LotjaGi4g1v0226500.1.exon.3;Parent=LotjaGi4g1v0226500.1
LjG1.1_chr4	PGSB	CDS	53596205	53596245	.	+	2	ID=LotjaGi4g1v0226500.1.CDS.3;Parent=LotjaGi4g1v0226500.1
LjG1.1_chr4	PGSB	exon	53597687	53597726	.	+	.	ID=LotjaGi4g1v0226500.1.exon.4;Parent=LotjaGi4g1v0226500.1
LjG1.1_chr4	PGSB	CDS	53597687	53597726	.	+	0	ID=LotjaGi4g1v0226500.1.CDS.4;Parent=LotjaGi4g1v0226500.1
LjG1.1_chr4	PGSB	exon	53597877	53597930	.	+	.	ID=LotjaGi4g1v0226500.1.exon.5;Parent=LotjaGi4g1v0226500.1
LjG1.1_chr4	PGSB	CDS	53597877	53597930	.	+	2	ID=LotjaGi4g1v0226500.1.CDS.5;Parent=LotjaGi4g1v0226500.1
LjG1.1_chr4	PGSB	CDS	53598029	53598132	.	+	2	ID=LotjaGi4g1v0226500.1.CDS.6;Parent=LotjaGi4g1v0226500.1
LjG1.1_chr4	PGSB	exon	53598029	53598639	.	+	.	ID=LotjaGi4g1v0226500.1.exon.6;Parent=LotjaGi4g1v0226500.1
LjG1.1_chr4	PGSB	three_prime_UTR	53598133	53598639	.	+	.	ID=LotjaGi4g1v0226500.1.three_prime_UTR.2;Parent=LotjaGi4g1v0226500.1
###
LjG1.1_chr4	PGSB	gene	53599474	53602776	.	+	.	ID=LotjaGi4g1v0226600
LjG1.1_chr4	PGSB	mRNA	53599474	53602776	.	+	.	ID=LotjaGi4g1v0226600.1;Parent=LotjaGi4g1v0226600
LjG1.1_chr4	PGSB	five_prime_UTR	53599474	53599803	.	+	.	ID=LotjaGi4g1v0226600.1.five_prime_UTR.1;Parent=LotjaGi4g1v0226600.1
LjG1.1_chr4	PGSB	exon	53599474	53599809	.	+	.	ID=LotjaGi4g1v0226600.1.exon.1;Parent=LotjaGi4g1v0226600.1
LjG1.1_chr4	PGSB	CDS	53599804	53599809	.	+	0	ID=LotjaGi4g1v0226600.1.CDS.1;Parent=LotjaGi4g1v0226600.1
LjG1.1_chr4	PGSB	exon	53600071	53600341	.	+	.	ID=LotjaGi4g1v0226600.1.exon.2;Parent=LotjaGi4g1v0226600.1
LjG1.1_chr4	PGSB	CDS	53600071	53600341	.	+	0	ID=LotjaGi4g1v0226600.1.CDS.2;Parent=LotjaGi4g1v0226600.1
LjG1.1_chr4	PGSB	exon	53600804	53600968	.	+	.	ID=LotjaGi4g1v0226600.1.exon.3;Parent=LotjaGi4g1v0226600.1
LjG1.1_chr4	PGSB	CDS	53600804	53600968	.	+	2	ID=LotjaGi4g1v0226600.1.CDS.3;Parent=LotjaGi4g1v0226600.1
LjG1.1_chr4	PGSB	CDS	53601575	53601822	.	+	2	ID=LotjaGi4g1v0226600.1.CDS.4;Parent=LotjaGi4g1v0226600.1
LjG1.1_chr4	PGSB	exon	53601575	53602776	.	+	.	ID=LotjaGi4g1v0226600.1.exon.4;Parent=LotjaGi4g1v0226600.1
LjG1.1_chr4	PGSB	three_prime_UTR	53601823	53602776	.	+	.	ID=LotjaGi4g1v0226600.1.three_prime_UTR.2;Parent=LotjaGi4g1v0226600.1
LjG1.1_chr4	PGSB	mRNA	53600026	53601822	.	+	.	ID=LotjaGi4g1v0226600.2;Parent=LotjaGi4g1v0226600
LjG1.1_chr4	PGSB	exon	53600026	53600341	.	+	.	ID=LotjaGi4g1v0226600.2.exon.1;Parent=LotjaGi4g1v0226600.2
LjG1.1_chr4	PGSB	CDS	53600110	53600341	.	+	0	ID=LotjaGi4g1v0226600.2.CDS.1;Parent=LotjaGi4g1v0226600.2
LjG1.1_chr4	PGSB	exon	53600804	53600968	.	+	.	ID=LotjaGi4g1v0226600.2.exon.2;Parent=LotjaGi4g1v0226600.2
LjG1.1_chr4	PGSB	CDS	53600804	53600968	.	+	2	ID=LotjaGi4g1v0226600.2.CDS.2;Parent=LotjaGi4g1v0226600.2
LjG1.1_chr4	PGSB	exon	53601575	53601822	.	+	.	ID=LotjaGi4g1v0226600.2.exon.3;Parent=LotjaGi4g1v0226600.2
LjG1.1_chr4	PGSB	CDS	53601575	53601822	.	+	2	ID=LotjaGi4g1v0226600.2.CDS.3;Parent=LotjaGi4g1v0226600.2
###
LjG1.1_chr4	PGSB	gene	53603990	53607798	.	-	.	ID=LotjaGi4g1v0226700
LjG1.1_chr4	PGSB	mRNA	53603990	53607798	.	-	.	ID=LotjaGi4g1v0226700.1;Parent=LotjaGi4g1v0226700
LjG1.1_chr4	PGSB	three_prime_UTR	53603990	53604346	.	-	.	ID=LotjaGi4g1v0226700.1.three_prime_UTR.1;Parent=LotjaGi4g1v0226700.1
LjG1.1_chr4	PGSB	exon	53603990	53604415	.	-	.	ID=LotjaGi4g1v0226700.1.exon.1;Parent=LotjaGi4g1v0226700.1
LjG1.1_chr4	PGSB	CDS	53604347	53604415	.	-	0	ID=LotjaGi4g1v0226700.1.CDS.1;Parent=LotjaGi4g1v0226700.1
LjG1.1_chr4	PGSB	exon	53604619	53604921	.	-	.	ID=LotjaGi4g1v0226700.1.exon.2;Parent=LotjaGi4g1v0226700.1
LjG1.1_chr4	PGSB	CDS	53604619	53604921	.	-	0	ID=LotjaGi4g1v0226700.1.CDS.2;Parent=LotjaGi4g1v0226700.1
LjG1.1_chr4	PGSB	exon	53606463	53606564	.	-	.	ID=LotjaGi4g1v0226700.1.exon.3;Parent=LotjaGi4g1v0226700.1
LjG1.1_chr4	PGSB	CDS	53606463	53606564	.	-	0	ID=LotjaGi4g1v0226700.1.CDS.3;Parent=LotjaGi4g1v0226700.1
LjG1.1_chr4	PGSB	CDS	53606705	53607154	.	-	0	ID=LotjaGi4g1v0226700.1.CDS.4;Parent=LotjaGi4g1v0226700.1
LjG1.1_chr4	PGSB	exon	53606705	53607798	.	-	.	ID=LotjaGi4g1v0226700.1.exon.4;Parent=LotjaGi4g1v0226700.1
LjG1.1_chr4	PGSB	five_prime_UTR	53607155	53607798	.	-	.	ID=LotjaGi4g1v0226700.1.five_prime_UTR.2;Parent=LotjaGi4g1v0226700.1
###
LjG1.1_chr4	PGSB	gene	53646328	53650041	.	+	.	ID=LotjaGi4g1v0226800
LjG1.1_chr4	PGSB	mRNA	53646328	53650041	.	+	.	ID=LotjaGi4g1v0226800.1;Parent=LotjaGi4g1v0226800
LjG1.1_chr4	PGSB	five_prime_UTR	53646328	53646780	.	+	.	ID=LotjaGi4g1v0226800.1.five_prime_UTR.1;Parent=LotjaGi4g1v0226800.1
LjG1.1_chr4	PGSB	exon	53646328	53646928	.	+	.	ID=LotjaGi4g1v0226800.1.exon.1;Parent=LotjaGi4g1v0226800.1
LjG1.1_chr4	PGSB	CDS	53646781	53646928	.	+	0	ID=LotjaGi4g1v0226800.1.CDS.1;Parent=LotjaGi4g1v0226800.1
LjG1.1_chr4	PGSB	exon	53647158	53647382	.	+	.	ID=LotjaGi4g1v0226800.1.exon.2;Parent=LotjaGi4g1v0226800.1
LjG1.1_chr4	PGSB	CDS	53647158	53647382	.	+	2	ID=LotjaGi4g1v0226800.1.CDS.2;Parent=LotjaGi4g1v0226800.1
LjG1.1_chr4	PGSB	exon	53647480	53647574	.	+	.	ID=LotjaGi4g1v0226800.1.exon.3;Parent=LotjaGi4g1v0226800.1
LjG1.1_chr4	PGSB	CDS	53647480	53647574	.	+	2	ID=LotjaGi4g1v0226800.1.CDS.3;Parent=LotjaGi4g1v0226800.1
LjG1.1_chr4	PGSB	exon	53647773	53647959	.	+	.	ID=LotjaGi4g1v0226800.1.exon.4;Parent=LotjaGi4g1v0226800.1
LjG1.1_chr4	PGSB	CDS	53647773	53647959	.	+	0	ID=LotjaGi4g1v0226800.1.CDS.4;Parent=LotjaGi4g1v0226800.1
LjG1.1_chr4	PGSB	exon	53648058	53648182	.	+	.	ID=LotjaGi4g1v0226800.1.exon.5;Parent=LotjaGi4g1v0226800.1
LjG1.1_chr4	PGSB	CDS	53648058	53648182	.	+	2	ID=LotjaGi4g1v0226800.1.CDS.5;Parent=LotjaGi4g1v0226800.1
LjG1.1_chr4	PGSB	exon	53648300	53648515	.	+	.	ID=LotjaGi4g1v0226800.1.exon.6;Parent=LotjaGi4g1v0226800.1
LjG1.1_chr4	PGSB	CDS	53648300	53648515	.	+	0	ID=LotjaGi4g1v0226800.1.CDS.6;Parent=LotjaGi4g1v0226800.1
LjG1.1_chr4	PGSB	exon	53649260	53649490	.	+	.	ID=LotjaGi4g1v0226800.1.exon.7;Parent=LotjaGi4g1v0226800.1
LjG1.1_chr4	PGSB	CDS	53649260	53649490	.	+	0	ID=LotjaGi4g1v0226800.1.CDS.7;Parent=LotjaGi4g1v0226800.1
LjG1.1_chr4	PGSB	CDS	53649617	53649766	.	+	0	ID=LotjaGi4g1v0226800.1.CDS.8;Parent=LotjaGi4g1v0226800.1
LjG1.1_chr4	PGSB	exon	53649617	53650041	.	+	.	ID=LotjaGi4g1v0226800.1.exon.8;Parent=LotjaGi4g1v0226800.1
LjG1.1_chr4	PGSB	three_prime_UTR	53649767	53650041	.	+	.	ID=LotjaGi4g1v0226800.1.three_prime_UTR.2;Parent=LotjaGi4g1v0226800.1
###
###
LjG1.1_chr4	PGSB	gene	53659566	53660330	.	-	.	ID=LotjaGi4g1v0227000
LjG1.1_chr4	PGSB	mRNA	53659566	53660330	.	-	.	ID=LotjaGi4g1v0227000.1;Parent=LotjaGi4g1v0227000
LjG1.1_chr4	PGSB	three_prime_UTR	53659566	53659805	.	-	.	ID=LotjaGi4g1v0227000.1.three_prime_UTR.1;Parent=LotjaGi4g1v0227000.1
LjG1.1_chr4	PGSB	exon	53659566	53660330	.	-	.	ID=LotjaGi4g1v0227000.1.exon.1;Parent=LotjaGi4g1v0227000.1
LjG1.1_chr4	PGSB	CDS	53659806	53660210	.	-	0	ID=LotjaGi4g1v0227000.1.CDS.1;Parent=LotjaGi4g1v0227000.1
LjG1.1_chr4	PGSB	five_prime_UTR	53660211	53660330	.	-	.	ID=LotjaGi4g1v0227000.1.five_prime_UTR.2;Parent=LotjaGi4g1v0227000.1
###
###
LjG1.1_chr4	PGSB	gene	53695864	53701239	.	-	.	ID=LotjaGi4g1v0227200
LjG1.1_chr4	PGSB	mRNA	53695864	53701239	.	-	.	ID=LotjaGi4g1v0227200.1;Parent=LotjaGi4g1v0227200
LjG1.1_chr4	PGSB	three_prime_UTR	53695864	53698144	.	-	.	ID=LotjaGi4g1v0227200.1.three_prime_UTR.1;Parent=LotjaGi4g1v0227200.1
LjG1.1_chr4	PGSB	exon	53695864	53698759	.	-	.	ID=LotjaGi4g1v0227200.1.exon.1;Parent=LotjaGi4g1v0227200.1
LjG1.1_chr4	PGSB	CDS	53698145	53698759	.	-	0	ID=LotjaGi4g1v0227200.1.CDS.1;Parent=LotjaGi4g1v0227200.1
LjG1.1_chr4	PGSB	CDS	53700240	53701142	.	-	0	ID=LotjaGi4g1v0227200.1.CDS.2;Parent=LotjaGi4g1v0227200.1
LjG1.1_chr4	PGSB	exon	53700240	53701239	.	-	.	ID=LotjaGi4g1v0227200.1.exon.2;Parent=LotjaGi4g1v0227200.1
LjG1.1_chr4	PGSB	five_prime_UTR	53701143	53701239	.	-	.	ID=LotjaGi4g1v0227200.1.five_prime_UTR.2;Parent=LotjaGi4g1v0227200.1
###
###
LjG1.1_chr4	PGSB	gene	53734682	53739526	.	+	.	ID=LotjaGi4g1v0227400
LjG1.1_chr4	PGSB	mRNA	53734682	53738407	.	+	.	ID=LotjaGi4g1v0227400.1;Parent=LotjaGi4g1v0227400
LjG1.1_chr4	PGSB	five_prime_UTR	53734682	53734747	.	+	.	ID=LotjaGi4g1v0227400.1.five_prime_UTR.1;Parent=LotjaGi4g1v0227400.1
LjG1.1_chr4	PGSB	exon	53734682	53734846	.	+	.	ID=LotjaGi4g1v0227400.1.exon.1;Parent=LotjaGi4g1v0227400.1
LjG1.1_chr4	PGSB	CDS	53734748	53734846	.	+	0	ID=LotjaGi4g1v0227400.1.CDS.1;Parent=LotjaGi4g1v0227400.1
LjG1.1_chr4	PGSB	exon	53734938	53735030	.	+	.	ID=LotjaGi4g1v0227400.1.exon.2;Parent=LotjaGi4g1v0227400.1
LjG1.1_chr4	PGSB	CDS	53734938	53735030	.	+	0	ID=LotjaGi4g1v0227400.1.CDS.2;Parent=LotjaGi4g1v0227400.1
LjG1.1_chr4	PGSB	exon	53735755	53735947	.	+	.	ID=LotjaGi4g1v0227400.1.exon.3;Parent=LotjaGi4g1v0227400.1
LjG1.1_chr4	PGSB	CDS	53735755	53735947	.	+	0	ID=LotjaGi4g1v0227400.1.CDS.3;Parent=LotjaGi4g1v0227400.1
LjG1.1_chr4	PGSB	exon	53736224	53736404	.	+	.	ID=LotjaGi4g1v0227400.1.exon.4;Parent=LotjaGi4g1v0227400.1
LjG1.1_chr4	PGSB	CDS	53736224	53736404	.	+	2	ID=LotjaGi4g1v0227400.1.CDS.4;Parent=LotjaGi4g1v0227400.1
LjG1.1_chr4	PGSB	exon	53736493	53736541	.	+	.	ID=LotjaGi4g1v0227400.1.exon.5;Parent=LotjaGi4g1v0227400.1
LjG1.1_chr4	PGSB	CDS	53736493	53736541	.	+	1	ID=LotjaGi4g1v0227400.1.CDS.5;Parent=LotjaGi4g1v0227400.1
LjG1.1_chr4	PGSB	exon	53736635	53736713	.	+	.	ID=LotjaGi4g1v0227400.1.exon.6;Parent=LotjaGi4g1v0227400.1
LjG1.1_chr4	PGSB	CDS	53736635	53736713	.	+	0	ID=LotjaGi4g1v0227400.1.CDS.6;Parent=LotjaGi4g1v0227400.1
LjG1.1_chr4	PGSB	exon	53736969	53737060	.	+	.	ID=LotjaGi4g1v0227400.1.exon.7;Parent=LotjaGi4g1v0227400.1
LjG1.1_chr4	PGSB	CDS	53736969	53737060	.	+	2	ID=LotjaGi4g1v0227400.1.CDS.7;Parent=LotjaGi4g1v0227400.1
LjG1.1_chr4	PGSB	exon	53737482	53737632	.	+	.	ID=LotjaGi4g1v0227400.1.exon.8;Parent=LotjaGi4g1v0227400.1
LjG1.1_chr4	PGSB	CDS	53737482	53737632	.	+	0	ID=LotjaGi4g1v0227400.1.CDS.8;Parent=LotjaGi4g1v0227400.1
LjG1.1_chr4	PGSB	exon	53737739	53737803	.	+	.	ID=LotjaGi4g1v0227400.1.exon.9;Parent=LotjaGi4g1v0227400.1
LjG1.1_chr4	PGSB	CDS	53737739	53737803	.	+	2	ID=LotjaGi4g1v0227400.1.CDS.9;Parent=LotjaGi4g1v0227400.1
LjG1.1_chr4	PGSB	exon	53737884	53737981	.	+	.	ID=LotjaGi4g1v0227400.1.exon.10;Parent=LotjaGi4g1v0227400.1
LjG1.1_chr4	PGSB	CDS	53737884	53737981	.	+	0	ID=LotjaGi4g1v0227400.1.CDS.10;Parent=LotjaGi4g1v0227400.1
LjG1.1_chr4	PGSB	exon	53738067	53738169	.	+	.	ID=LotjaGi4g1v0227400.1.exon.11;Parent=LotjaGi4g1v0227400.1
LjG1.1_chr4	PGSB	CDS	53738067	53738169	.	+	1	ID=LotjaGi4g1v0227400.1.CDS.11;Parent=LotjaGi4g1v0227400.1
LjG1.1_chr4	PGSB	exon	53738261	53738407	.	+	.	ID=LotjaGi4g1v0227400.1.exon.12;Parent=LotjaGi4g1v0227400.1
LjG1.1_chr4	PGSB	CDS	53738261	53738407	.	+	0	ID=LotjaGi4g1v0227400.1.CDS.12;Parent=LotjaGi4g1v0227400.1
LjG1.1_chr4	PGSB	mRNA	53734775	53739526	.	+	.	ID=LotjaGi4g1v0227400.2;Parent=LotjaGi4g1v0227400
LjG1.1_chr4	PGSB	five_prime_UTR	53734775	53734931	.	+	.	ID=LotjaGi4g1v0227400.2.five_prime_UTR.1;Parent=LotjaGi4g1v0227400.2
LjG1.1_chr4	PGSB	exon	53734775	53735030	.	+	.	ID=LotjaGi4g1v0227400.2.exon.1;Parent=LotjaGi4g1v0227400.2
LjG1.1_chr4	PGSB	CDS	53734932	53735030	.	+	0	ID=LotjaGi4g1v0227400.2.CDS.1;Parent=LotjaGi4g1v0227400.2
LjG1.1_chr4	PGSB	exon	53735755	53735947	.	+	.	ID=LotjaGi4g1v0227400.2.exon.2;Parent=LotjaGi4g1v0227400.2
LjG1.1_chr4	PGSB	CDS	53735755	53735947	.	+	0	ID=LotjaGi4g1v0227400.2.CDS.2;Parent=LotjaGi4g1v0227400.2
LjG1.1_chr4	PGSB	exon	53736224	53736404	.	+	.	ID=LotjaGi4g1v0227400.2.exon.3;Parent=LotjaGi4g1v0227400.2
LjG1.1_chr4	PGSB	CDS	53736224	53736404	.	+	2	ID=LotjaGi4g1v0227400.2.CDS.3;Parent=LotjaGi4g1v0227400.2
LjG1.1_chr4	PGSB	exon	53736493	53736541	.	+	.	ID=LotjaGi4g1v0227400.2.exon.4;Parent=LotjaGi4g1v0227400.2
LjG1.1_chr4	PGSB	CDS	53736493	53736541	.	+	1	ID=LotjaGi4g1v0227400.2.CDS.4;Parent=LotjaGi4g1v0227400.2
LjG1.1_chr4	PGSB	exon	53736635	53736749	.	+	.	ID=LotjaGi4g1v0227400.2.exon.5;Parent=LotjaGi4g1v0227400.2
LjG1.1_chr4	PGSB	CDS	53736635	53736749	.	+	0	ID=LotjaGi4g1v0227400.2.CDS.5;Parent=LotjaGi4g1v0227400.2
LjG1.1_chr4	PGSB	exon	53736969	53737060	.	+	.	ID=LotjaGi4g1v0227400.2.exon.6;Parent=LotjaGi4g1v0227400.2
LjG1.1_chr4	PGSB	CDS	53736969	53737060	.	+	2	ID=LotjaGi4g1v0227400.2.CDS.6;Parent=LotjaGi4g1v0227400.2
LjG1.1_chr4	PGSB	exon	53737482	53737632	.	+	.	ID=LotjaGi4g1v0227400.2.exon.7;Parent=LotjaGi4g1v0227400.2
LjG1.1_chr4	PGSB	CDS	53737482	53737632	.	+	0	ID=LotjaGi4g1v0227400.2.CDS.7;Parent=LotjaGi4g1v0227400.2
LjG1.1_chr4	PGSB	exon	53737739	53737803	.	+	.	ID=LotjaGi4g1v0227400.2.exon.8;Parent=LotjaGi4g1v0227400.2
LjG1.1_chr4	PGSB	CDS	53737739	53737803	.	+	2	ID=LotjaGi4g1v0227400.2.CDS.8;Parent=LotjaGi4g1v0227400.2
LjG1.1_chr4	PGSB	exon	53737884	53737981	.	+	.	ID=LotjaGi4g1v0227400.2.exon.9;Parent=LotjaGi4g1v0227400.2
LjG1.1_chr4	PGSB	CDS	53737884	53737981	.	+	0	ID=LotjaGi4g1v0227400.2.CDS.9;Parent=LotjaGi4g1v0227400.2
LjG1.1_chr4	PGSB	exon	53738067	53738169	.	+	.	ID=LotjaGi4g1v0227400.2.exon.10;Parent=LotjaGi4g1v0227400.2
LjG1.1_chr4	PGSB	CDS	53738067	53738169	.	+	1	ID=LotjaGi4g1v0227400.2.CDS.10;Parent=LotjaGi4g1v0227400.2
LjG1.1_chr4	PGSB	CDS	53738261	53738407	.	+	0	ID=LotjaGi4g1v0227400.2.CDS.11;Parent=LotjaGi4g1v0227400.2
LjG1.1_chr4	PGSB	exon	53738261	53739526	.	+	.	ID=LotjaGi4g1v0227400.2.exon.11;Parent=LotjaGi4g1v0227400.2
LjG1.1_chr4	PGSB	three_prime_UTR	53738408	53739526	.	+	.	ID=LotjaGi4g1v0227400.2.three_prime_UTR.2;Parent=LotjaGi4g1v0227400.2
LjG1.1_chr4	PGSB	mRNA	53734932	53737985	.	+	.	ID=LotjaGi4g1v0227400.3;Parent=LotjaGi4g1v0227400
LjG1.1_chr4	PGSB	exon	53734932	53735030	.	+	.	ID=LotjaGi4g1v0227400.3.exon.1;Parent=LotjaGi4g1v0227400.3
LjG1.1_chr4	PGSB	CDS	53734932	53735030	.	+	0	ID=LotjaGi4g1v0227400.3.CDS.1;Parent=LotjaGi4g1v0227400.3
LjG1.1_chr4	PGSB	exon	53735755	53735947	.	+	.	ID=LotjaGi4g1v0227400.3.exon.2;Parent=LotjaGi4g1v0227400.3
LjG1.1_chr4	PGSB	CDS	53735755	53735947	.	+	0	ID=LotjaGi4g1v0227400.3.CDS.2;Parent=LotjaGi4g1v0227400.3
LjG1.1_chr4	PGSB	exon	53736224	53736404	.	+	.	ID=LotjaGi4g1v0227400.3.exon.3;Parent=LotjaGi4g1v0227400.3
LjG1.1_chr4	PGSB	CDS	53736224	53736404	.	+	2	ID=LotjaGi4g1v0227400.3.CDS.3;Parent=LotjaGi4g1v0227400.3
LjG1.1_chr4	PGSB	exon	53736493	53736541	.	+	.	ID=LotjaGi4g1v0227400.3.exon.4;Parent=LotjaGi4g1v0227400.3
LjG1.1_chr4	PGSB	CDS	53736493	53736541	.	+	1	ID=LotjaGi4g1v0227400.3.CDS.4;Parent=LotjaGi4g1v0227400.3
LjG1.1_chr4	PGSB	exon	53736635	53736749	.	+	.	ID=LotjaGi4g1v0227400.3.exon.5;Parent=LotjaGi4g1v0227400.3
LjG1.1_chr4	PGSB	CDS	53736635	53736749	.	+	0	ID=LotjaGi4g1v0227400.3.CDS.5;Parent=LotjaGi4g1v0227400.3
LjG1.1_chr4	PGSB	exon	53736969	53737060	.	+	.	ID=LotjaGi4g1v0227400.3.exon.6;Parent=LotjaGi4g1v0227400.3
LjG1.1_chr4	PGSB	CDS	53736969	53737060	.	+	2	ID=LotjaGi4g1v0227400.3.CDS.6;Parent=LotjaGi4g1v0227400.3
LjG1.1_chr4	PGSB	exon	53737482	53737632	.	+	.	ID=LotjaGi4g1v0227400.3.exon.7;Parent=LotjaGi4g1v0227400.3
LjG1.1_chr4	PGSB	CDS	53737482	53737632	.	+	0	ID=LotjaGi4g1v0227400.3.CDS.7;Parent=LotjaGi4g1v0227400.3
LjG1.1_chr4	PGSB	exon	53737739	53737803	.	+	.	ID=LotjaGi4g1v0227400.3.exon.8;Parent=LotjaGi4g1v0227400.3
LjG1.1_chr4	PGSB	CDS	53737739	53737803	.	+	2	ID=LotjaGi4g1v0227400.3.CDS.8;Parent=LotjaGi4g1v0227400.3
LjG1.1_chr4	PGSB	exon	53737884	53737985	.	+	.	ID=LotjaGi4g1v0227400.3.exon.9;Parent=LotjaGi4g1v0227400.3
LjG1.1_chr4	PGSB	CDS	53737884	53737985	.	+	0	ID=LotjaGi4g1v0227400.3.CDS.9;Parent=LotjaGi4g1v0227400.3
LjG1.1_chr4	PGSB	mRNA	53734932	53738078	.	+	.	ID=LotjaGi4g1v0227400.4;Parent=LotjaGi4g1v0227400
LjG1.1_chr4	PGSB	exon	53734932	53735030	.	+	.	ID=LotjaGi4g1v0227400.4.exon.1;Parent=LotjaGi4g1v0227400.4
LjG1.1_chr4	PGSB	CDS	53734932	53735030	.	+	0	ID=LotjaGi4g1v0227400.4.CDS.1;Parent=LotjaGi4g1v0227400.4
LjG1.1_chr4	PGSB	exon	53735755	53735947	.	+	.	ID=LotjaGi4g1v0227400.4.exon.2;Parent=LotjaGi4g1v0227400.4
LjG1.1_chr4	PGSB	CDS	53735755	53735947	.	+	0	ID=LotjaGi4g1v0227400.4.CDS.2;Parent=LotjaGi4g1v0227400.4
LjG1.1_chr4	PGSB	exon	53736224	53736404	.	+	.	ID=LotjaGi4g1v0227400.4.exon.3;Parent=LotjaGi4g1v0227400.4
LjG1.1_chr4	PGSB	CDS	53736224	53736404	.	+	2	ID=LotjaGi4g1v0227400.4.CDS.3;Parent=LotjaGi4g1v0227400.4
LjG1.1_chr4	PGSB	exon	53736493	53736541	.	+	.	ID=LotjaGi4g1v0227400.4.exon.4;Parent=LotjaGi4g1v0227400.4
LjG1.1_chr4	PGSB	CDS	53736493	53736541	.	+	1	ID=LotjaGi4g1v0227400.4.CDS.4;Parent=LotjaGi4g1v0227400.4
LjG1.1_chr4	PGSB	exon	53736635	53736749	.	+	.	ID=LotjaGi4g1v0227400.4.exon.5;Parent=LotjaGi4g1v0227400.4
LjG1.1_chr4	PGSB	CDS	53736635	53736749	.	+	0	ID=LotjaGi4g1v0227400.4.CDS.5;Parent=LotjaGi4g1v0227400.4
LjG1.1_chr4	PGSB	exon	53736969	53737060	.	+	.	ID=LotjaGi4g1v0227400.4.exon.6;Parent=LotjaGi4g1v0227400.4
LjG1.1_chr4	PGSB	CDS	53736969	53737060	.	+	2	ID=LotjaGi4g1v0227400.4.CDS.6;Parent=LotjaGi4g1v0227400.4
LjG1.1_chr4	PGSB	exon	53737482	53737632	.	+	.	ID=LotjaGi4g1v0227400.4.exon.7;Parent=LotjaGi4g1v0227400.4
LjG1.1_chr4	PGSB	CDS	53737482	53737632	.	+	0	ID=LotjaGi4g1v0227400.4.CDS.7;Parent=LotjaGi4g1v0227400.4
LjG1.1_chr4	PGSB	exon	53737739	53737803	.	+	.	ID=LotjaGi4g1v0227400.4.exon.8;Parent=LotjaGi4g1v0227400.4
LjG1.1_chr4	PGSB	CDS	53737739	53737803	.	+	2	ID=LotjaGi4g1v0227400.4.CDS.8;Parent=LotjaGi4g1v0227400.4
LjG1.1_chr4	PGSB	exon	53738067	53738078	.	+	.	ID=LotjaGi4g1v0227400.4.exon.9;Parent=LotjaGi4g1v0227400.4
LjG1.1_chr4	PGSB	CDS	53738067	53738078	.	+	0	ID=LotjaGi4g1v0227400.4.CDS.9;Parent=LotjaGi4g1v0227400.4
LjG1.1_chr4	PGSB	mRNA	53735556	53738407	.	+	.	ID=LotjaGi4g1v0227400.5;Parent=LotjaGi4g1v0227400
LjG1.1_chr4	PGSB	five_prime_UTR	53735556	53735564	.	+	.	ID=LotjaGi4g1v0227400.5.five_prime_UTR.1;Parent=LotjaGi4g1v0227400.5
LjG1.1_chr4	PGSB	exon	53735556	53735597	.	+	.	ID=LotjaGi4g1v0227400.5.exon.1;Parent=LotjaGi4g1v0227400.5
LjG1.1_chr4	PGSB	CDS	53735565	53735597	.	+	0	ID=LotjaGi4g1v0227400.5.CDS.1;Parent=LotjaGi4g1v0227400.5
LjG1.1_chr4	PGSB	exon	53735755	53735947	.	+	.	ID=LotjaGi4g1v0227400.5.exon.2;Parent=LotjaGi4g1v0227400.5
LjG1.1_chr4	PGSB	CDS	53735755	53735947	.	+	0	ID=LotjaGi4g1v0227400.5.CDS.2;Parent=LotjaGi4g1v0227400.5
LjG1.1_chr4	PGSB	exon	53736224	53736404	.	+	.	ID=LotjaGi4g1v0227400.5.exon.3;Parent=LotjaGi4g1v0227400.5
LjG1.1_chr4	PGSB	CDS	53736224	53736404	.	+	2	ID=LotjaGi4g1v0227400.5.CDS.3;Parent=LotjaGi4g1v0227400.5
LjG1.1_chr4	PGSB	exon	53736493	53736541	.	+	.	ID=LotjaGi4g1v0227400.5.exon.4;Parent=LotjaGi4g1v0227400.5
LjG1.1_chr4	PGSB	CDS	53736493	53736541	.	+	1	ID=LotjaGi4g1v0227400.5.CDS.4;Parent=LotjaGi4g1v0227400.5
LjG1.1_chr4	PGSB	exon	53736635	53736749	.	+	.	ID=LotjaGi4g1v0227400.5.exon.5;Parent=LotjaGi4g1v0227400.5
LjG1.1_chr4	PGSB	CDS	53736635	53736749	.	+	0	ID=LotjaGi4g1v0227400.5.CDS.5;Parent=LotjaGi4g1v0227400.5
LjG1.1_chr4	PGSB	exon	53736969	53737060	.	+	.	ID=LotjaGi4g1v0227400.5.exon.6;Parent=LotjaGi4g1v0227400.5
LjG1.1_chr4	PGSB	CDS	53736969	53737060	.	+	2	ID=LotjaGi4g1v0227400.5.CDS.6;Parent=LotjaGi4g1v0227400.5
LjG1.1_chr4	PGSB	exon	53737482	53737632	.	+	.	ID=LotjaGi4g1v0227400.5.exon.7;Parent=LotjaGi4g1v0227400.5
LjG1.1_chr4	PGSB	CDS	53737482	53737632	.	+	0	ID=LotjaGi4g1v0227400.5.CDS.7;Parent=LotjaGi4g1v0227400.5
LjG1.1_chr4	PGSB	exon	53737739	53737803	.	+	.	ID=LotjaGi4g1v0227400.5.exon.8;Parent=LotjaGi4g1v0227400.5
LjG1.1_chr4	PGSB	CDS	53737739	53737803	.	+	2	ID=LotjaGi4g1v0227400.5.CDS.8;Parent=LotjaGi4g1v0227400.5
LjG1.1_chr4	PGSB	exon	53737884	53737981	.	+	.	ID=LotjaGi4g1v0227400.5.exon.9;Parent=LotjaGi4g1v0227400.5
LjG1.1_chr4	PGSB	CDS	53737884	53737981	.	+	0	ID=LotjaGi4g1v0227400.5.CDS.9;Parent=LotjaGi4g1v0227400.5
LjG1.1_chr4	PGSB	exon	53738067	53738169	.	+	.	ID=LotjaGi4g1v0227400.5.exon.10;Parent=LotjaGi4g1v0227400.5
LjG1.1_chr4	PGSB	CDS	53738067	53738169	.	+	1	ID=LotjaGi4g1v0227400.5.CDS.10;Parent=LotjaGi4g1v0227400.5
LjG1.1_chr4	PGSB	exon	53738261	53738407	.	+	.	ID=LotjaGi4g1v0227400.5.exon.11;Parent=LotjaGi4g1v0227400.5
LjG1.1_chr4	PGSB	CDS	53738261	53738407	.	+	0	ID=LotjaGi4g1v0227400.5.CDS.11;Parent=LotjaGi4g1v0227400.5
LjG1.1_chr4	PGSB	mRNA	53736241	53738407	.	+	.	ID=LotjaGi4g1v0227400.6;Parent=LotjaGi4g1v0227400
LjG1.1_chr4	PGSB	exon	53736241	53736404	.	+	.	ID=LotjaGi4g1v0227400.6.exon.1;Parent=LotjaGi4g1v0227400.6
LjG1.1_chr4	PGSB	CDS	53736241	53736404	.	+	0	ID=LotjaGi4g1v0227400.6.CDS.1;Parent=LotjaGi4g1v0227400.6
LjG1.1_chr4	PGSB	exon	53736493	53736541	.	+	.	ID=LotjaGi4g1v0227400.6.exon.2;Parent=LotjaGi4g1v0227400.6
LjG1.1_chr4	PGSB	CDS	53736493	53736541	.	+	1	ID=LotjaGi4g1v0227400.6.CDS.2;Parent=LotjaGi4g1v0227400.6
LjG1.1_chr4	PGSB	exon	53736635	53736749	.	+	.	ID=LotjaGi4g1v0227400.6.exon.3;Parent=LotjaGi4g1v0227400.6
LjG1.1_chr4	PGSB	CDS	53736635	53736749	.	+	0	ID=LotjaGi4g1v0227400.6.CDS.3;Parent=LotjaGi4g1v0227400.6
LjG1.1_chr4	PGSB	exon	53736969	53737060	.	+	.	ID=LotjaGi4g1v0227400.6.exon.4;Parent=LotjaGi4g1v0227400.6
LjG1.1_chr4	PGSB	CDS	53736969	53737060	.	+	2	ID=LotjaGi4g1v0227400.6.CDS.4;Parent=LotjaGi4g1v0227400.6
LjG1.1_chr4	PGSB	exon	53737482	53737632	.	+	.	ID=LotjaGi4g1v0227400.6.exon.5;Parent=LotjaGi4g1v0227400.6
LjG1.1_chr4	PGSB	CDS	53737482	53737632	.	+	0	ID=LotjaGi4g1v0227400.6.CDS.5;Parent=LotjaGi4g1v0227400.6
LjG1.1_chr4	PGSB	exon	53737739	53737803	.	+	.	ID=LotjaGi4g1v0227400.6.exon.6;Parent=LotjaGi4g1v0227400.6
LjG1.1_chr4	PGSB	CDS	53737739	53737803	.	+	2	ID=LotjaGi4g1v0227400.6.CDS.6;Parent=LotjaGi4g1v0227400.6
LjG1.1_chr4	PGSB	exon	53737884	53737981	.	+	.	ID=LotjaGi4g1v0227400.6.exon.7;Parent=LotjaGi4g1v0227400.6
LjG1.1_chr4	PGSB	CDS	53737884	53737981	.	+	0	ID=LotjaGi4g1v0227400.6.CDS.7;Parent=LotjaGi4g1v0227400.6
LjG1.1_chr4	PGSB	exon	53738067	53738169	.	+	.	ID=LotjaGi4g1v0227400.6.exon.8;Parent=LotjaGi4g1v0227400.6
LjG1.1_chr4	PGSB	CDS	53738067	53738169	.	+	1	ID=LotjaGi4g1v0227400.6.CDS.8;Parent=LotjaGi4g1v0227400.6
LjG1.1_chr4	PGSB	exon	53738261	53738407	.	+	.	ID=LotjaGi4g1v0227400.6.exon.9;Parent=LotjaGi4g1v0227400.6
LjG1.1_chr4	PGSB	CDS	53738261	53738407	.	+	0	ID=LotjaGi4g1v0227400.6.CDS.9;Parent=LotjaGi4g1v0227400.6
LjG1.1_chr4	PGSB	mRNA	53736950	53738407	.	+	.	ID=LotjaGi4g1v0227400.7;Parent=LotjaGi4g1v0227400
LjG1.1_chr4	PGSB	exon	53736950	53737060	.	+	.	ID=LotjaGi4g1v0227400.7.exon.1;Parent=LotjaGi4g1v0227400.7
LjG1.1_chr4	PGSB	CDS	53736971	53737060	.	+	0	ID=LotjaGi4g1v0227400.7.CDS.1;Parent=LotjaGi4g1v0227400.7
LjG1.1_chr4	PGSB	exon	53737482	53737632	.	+	.	ID=LotjaGi4g1v0227400.7.exon.2;Parent=LotjaGi4g1v0227400.7
LjG1.1_chr4	PGSB	CDS	53737482	53737632	.	+	0	ID=LotjaGi4g1v0227400.7.CDS.2;Parent=LotjaGi4g1v0227400.7
LjG1.1_chr4	PGSB	exon	53737739	53737803	.	+	.	ID=LotjaGi4g1v0227400.7.exon.3;Parent=LotjaGi4g1v0227400.7
LjG1.1_chr4	PGSB	CDS	53737739	53737803	.	+	2	ID=LotjaGi4g1v0227400.7.CDS.3;Parent=LotjaGi4g1v0227400.7
LjG1.1_chr4	PGSB	exon	53737884	53737981	.	+	.	ID=LotjaGi4g1v0227400.7.exon.4;Parent=LotjaGi4g1v0227400.7
LjG1.1_chr4	PGSB	CDS	53737884	53737981	.	+	0	ID=LotjaGi4g1v0227400.7.CDS.4;Parent=LotjaGi4g1v0227400.7
LjG1.1_chr4	PGSB	exon	53738067	53738169	.	+	.	ID=LotjaGi4g1v0227400.7.exon.5;Parent=LotjaGi4g1v0227400.7
LjG1.1_chr4	PGSB	CDS	53738067	53738169	.	+	1	ID=LotjaGi4g1v0227400.7.CDS.5;Parent=LotjaGi4g1v0227400.7
LjG1.1_chr4	PGSB	exon	53738261	53738407	.	+	.	ID=LotjaGi4g1v0227400.7.exon.6;Parent=LotjaGi4g1v0227400.7
LjG1.1_chr4	PGSB	CDS	53738261	53738407	.	+	0	ID=LotjaGi4g1v0227400.7.CDS.6;Parent=LotjaGi4g1v0227400.7
###
###
LjG1.1_chr4	PGSB	gene	53742325	53746517	.	+	.	ID=LotjaGi4g1v0227600
LjG1.1_chr4	PGSB	mRNA	53742325	53746517	.	+	.	ID=LotjaGi4g1v0227600.1;Parent=LotjaGi4g1v0227600
LjG1.1_chr4	PGSB	five_prime_UTR	53742325	53742608	.	+	.	ID=LotjaGi4g1v0227600.1.five_prime_UTR.1;Parent=LotjaGi4g1v0227600.1
LjG1.1_chr4	PGSB	exon	53742325	53743601	.	+	.	ID=LotjaGi4g1v0227600.1.exon.1;Parent=LotjaGi4g1v0227600.1
LjG1.1_chr4	PGSB	CDS	53742609	53743601	.	+	0	ID=LotjaGi4g1v0227600.1.CDS.1;Parent=LotjaGi4g1v0227600.1
LjG1.1_chr4	PGSB	CDS	53745668	53746339	.	+	0	ID=LotjaGi4g1v0227600.1.CDS.2;Parent=LotjaGi4g1v0227600.1
LjG1.1_chr4	PGSB	exon	53745668	53746517	.	+	.	ID=LotjaGi4g1v0227600.1.exon.2;Parent=LotjaGi4g1v0227600.1
LjG1.1_chr4	PGSB	three_prime_UTR	53746340	53746517	.	+	.	ID=LotjaGi4g1v0227600.1.three_prime_UTR.2;Parent=LotjaGi4g1v0227600.1
###
LjG1.1_chr4	PGSB	gene	53750373	53761189	.	-	.	ID=LotjaGi4g1v0227700
LjG1.1_chr4	PGSB	mRNA	53750373	53761189	.	-	.	ID=LotjaGi4g1v0227700.1;Parent=LotjaGi4g1v0227700
LjG1.1_chr4	PGSB	three_prime_UTR	53750373	53759852	.	-	.	ID=LotjaGi4g1v0227700.1.three_prime_UTR.1;Parent=LotjaGi4g1v0227700.1
LjG1.1_chr4	PGSB	exon	53750373	53760331	.	-	.	ID=LotjaGi4g1v0227700.1.exon.1;Parent=LotjaGi4g1v0227700.1
LjG1.1_chr4	PGSB	CDS	53759853	53760331	.	-	2	ID=LotjaGi4g1v0227700.1.CDS.1;Parent=LotjaGi4g1v0227700.1
LjG1.1_chr4	PGSB	CDS	53760535	53760664	.	-	0	ID=LotjaGi4g1v0227700.1.CDS.2;Parent=LotjaGi4g1v0227700.1
LjG1.1_chr4	PGSB	exon	53760535	53761189	.	-	.	ID=LotjaGi4g1v0227700.1.exon.2;Parent=LotjaGi4g1v0227700.1
LjG1.1_chr4	PGSB	five_prime_UTR	53760665	53761189	.	-	.	ID=LotjaGi4g1v0227700.1.five_prime_UTR.2;Parent=LotjaGi4g1v0227700.1
###
LjG1.1_chr4	PGSB	gene	53750373	53761189	.	+	.	ID=LotjaGi4g1v0227800
LjG1.1_chr4	PGSB	mRNA	53756964	53758993	.	+	.	ID=LotjaGi4g1v0227800.1;Parent=LotjaGi4g1v0227800
LjG1.1_chr4	PGSB	exon	53756964	53757149	.	+	.	ID=LotjaGi4g1v0227800.1.exon.1;Parent=LotjaGi4g1v0227800.1
LjG1.1_chr4	PGSB	five_prime_UTR	53756964	53757149	.	+	.	ID=LotjaGi4g1v0227800.1.five_prime_UTR.1;Parent=LotjaGi4g1v0227800.1
LjG1.1_chr4	PGSB	five_prime_UTR	53757603	53757630	.	+	.	ID=LotjaGi4g1v0227800.1.five_prime_UTR.2;Parent=LotjaGi4g1v0227800.1
LjG1.1_chr4	PGSB	exon	53757603	53758993	.	+	.	ID=LotjaGi4g1v0227800.1.exon.2;Parent=LotjaGi4g1v0227800.1
LjG1.1_chr4	PGSB	CDS	53757631	53758611	.	+	0	ID=LotjaGi4g1v0227800.1.CDS.1;Parent=LotjaGi4g1v0227800.1
LjG1.1_chr4	PGSB	three_prime_UTR	53758612	53758993	.	+	.	ID=LotjaGi4g1v0227800.1.three_prime_UTR.3;Parent=LotjaGi4g1v0227800.1
LjG1.1_chr4	PGSB	mRNA	53757002	53758699	.	+	.	ID=LotjaGi4g1v0227800.2;Parent=LotjaGi4g1v0227800
LjG1.1_chr4	PGSB	exon	53757002	53757036	.	+	.	ID=LotjaGi4g1v0227800.2.exon.1;Parent=LotjaGi4g1v0227800.2
LjG1.1_chr4	PGSB	five_prime_UTR	53757002	53757036	.	+	.	ID=LotjaGi4g1v0227800.2.five_prime_UTR.1;Parent=LotjaGi4g1v0227800.2
LjG1.1_chr4	PGSB	five_prime_UTR	53757603	53757630	.	+	.	ID=LotjaGi4g1v0227800.2.five_prime_UTR.2;Parent=LotjaGi4g1v0227800.2
LjG1.1_chr4	PGSB	exon	53757603	53758699	.	+	.	ID=LotjaGi4g1v0227800.2.exon.2;Parent=LotjaGi4g1v0227800.2
LjG1.1_chr4	PGSB	CDS	53757631	53758611	.	+	0	ID=LotjaGi4g1v0227800.2.CDS.1;Parent=LotjaGi4g1v0227800.2
LjG1.1_chr4	PGSB	three_prime_UTR	53758612	53758699	.	+	.	ID=LotjaGi4g1v0227800.2.three_prime_UTR.3;Parent=LotjaGi4g1v0227800.2
LjG1.1_chr4	PGSB	mRNA	53757631	53758611	.	+	.	ID=LotjaGi4g1v0227800.3;Parent=LotjaGi4g1v0227800
LjG1.1_chr4	PGSB	exon	53757631	53758611	.	+	.	ID=LotjaGi4g1v0227800.3.exon.1;Parent=LotjaGi4g1v0227800.3
LjG1.1_chr4	PGSB	CDS	53757631	53758611	.	+	0	ID=LotjaGi4g1v0227800.3.CDS.1;Parent=LotjaGi4g1v0227800.3
###
LjG1.1_chr4	PGSB	gene	53768057	53769643	.	+	.	ID=LotjaGi4g1v0227900
LjG1.1_chr4	PGSB	mRNA	53768057	53769643	.	+	.	ID=LotjaGi4g1v0227900.1;Parent=LotjaGi4g1v0227900
LjG1.1_chr4	PGSB	five_prime_UTR	53768057	53768062	.	+	.	ID=LotjaGi4g1v0227900.1.five_prime_UTR.1;Parent=LotjaGi4g1v0227900.1
LjG1.1_chr4	PGSB	exon	53768057	53768137	.	+	.	ID=LotjaGi4g1v0227900.1.exon.1;Parent=LotjaGi4g1v0227900.1
LjG1.1_chr4	PGSB	CDS	53768063	53768137	.	+	0	ID=LotjaGi4g1v0227900.1.CDS.1;Parent=LotjaGi4g1v0227900.1
LjG1.1_chr4	PGSB	exon	53768280	53768366	.	+	.	ID=LotjaGi4g1v0227900.1.exon.2;Parent=LotjaGi4g1v0227900.1
LjG1.1_chr4	PGSB	CDS	53768280	53768366	.	+	0	ID=LotjaGi4g1v0227900.1.CDS.2;Parent=LotjaGi4g1v0227900.1
LjG1.1_chr4	PGSB	exon	53768498	53768630	.	+	.	ID=LotjaGi4g1v0227900.1.exon.3;Parent=LotjaGi4g1v0227900.1
LjG1.1_chr4	PGSB	CDS	53768498	53768630	.	+	0	ID=LotjaGi4g1v0227900.1.CDS.3;Parent=LotjaGi4g1v0227900.1
LjG1.1_chr4	PGSB	exon	53768727	53768798	.	+	.	ID=LotjaGi4g1v0227900.1.exon.4;Parent=LotjaGi4g1v0227900.1
LjG1.1_chr4	PGSB	CDS	53768727	53768798	.	+	2	ID=LotjaGi4g1v0227900.1.CDS.4;Parent=LotjaGi4g1v0227900.1
LjG1.1_chr4	PGSB	exon	53768910	53769011	.	+	.	ID=LotjaGi4g1v0227900.1.exon.5;Parent=LotjaGi4g1v0227900.1
LjG1.1_chr4	PGSB	CDS	53768910	53769011	.	+	2	ID=LotjaGi4g1v0227900.1.CDS.5;Parent=LotjaGi4g1v0227900.1
LjG1.1_chr4	PGSB	CDS	53769121	53769257	.	+	2	ID=LotjaGi4g1v0227900.1.CDS.6;Parent=LotjaGi4g1v0227900.1
LjG1.1_chr4	PGSB	exon	53769121	53769643	.	+	.	ID=LotjaGi4g1v0227900.1.exon.6;Parent=LotjaGi4g1v0227900.1
LjG1.1_chr4	PGSB	three_prime_UTR	53769258	53769643	.	+	.	ID=LotjaGi4g1v0227900.1.three_prime_UTR.2;Parent=LotjaGi4g1v0227900.1
###
LjG1.1_chr4	PGSB	gene	53769705	53771775	.	-	.	ID=LotjaGi4g1v0228000
LjG1.1_chr4	PGSB	mRNA	53769705	53771775	.	-	.	ID=LotjaGi4g1v0228000.1;Parent=LotjaGi4g1v0228000
LjG1.1_chr4	PGSB	three_prime_UTR	53769705	53770527	.	-	.	ID=LotjaGi4g1v0228000.1.three_prime_UTR.1;Parent=LotjaGi4g1v0228000.1
LjG1.1_chr4	PGSB	exon	53769705	53771775	.	-	.	ID=LotjaGi4g1v0228000.1.exon.1;Parent=LotjaGi4g1v0228000.1
LjG1.1_chr4	PGSB	CDS	53770528	53771496	.	-	0	ID=LotjaGi4g1v0228000.1.CDS.1;Parent=LotjaGi4g1v0228000.1
LjG1.1_chr4	PGSB	five_prime_UTR	53771497	53771775	.	-	.	ID=LotjaGi4g1v0228000.1.five_prime_UTR.2;Parent=LotjaGi4g1v0228000.1
LjG1.1_chr4	PGSB	mRNA	53770577	53771487	.	-	.	ID=LotjaGi4g1v0228000.2;Parent=LotjaGi4g1v0228000
LjG1.1_chr4	PGSB	three_prime_UTR	53770577	53770607	.	-	.	ID=LotjaGi4g1v0228000.2.three_prime_UTR.1;Parent=LotjaGi4g1v0228000.2
LjG1.1_chr4	PGSB	exon	53770577	53770637	.	-	.	ID=LotjaGi4g1v0228000.2.exon.1;Parent=LotjaGi4g1v0228000.2
LjG1.1_chr4	PGSB	CDS	53770608	53770637	.	-	0	ID=LotjaGi4g1v0228000.2.CDS.1;Parent=LotjaGi4g1v0228000.2
LjG1.1_chr4	PGSB	CDS	53770759	53771484	.	-	0	ID=LotjaGi4g1v0228000.2.CDS.2;Parent=LotjaGi4g1v0228000.2
LjG1.1_chr4	PGSB	exon	53770759	53771487	.	-	.	ID=LotjaGi4g1v0228000.2.exon.2;Parent=LotjaGi4g1v0228000.2
LjG1.1_chr4	PGSB	five_prime_UTR	53771485	53771487	.	-	.	ID=LotjaGi4g1v0228000.2.five_prime_UTR.2;Parent=LotjaGi4g1v0228000.2
###
LjG1.1_chr4	PGSB	gene	53784477	53787804	.	+	.	ID=LotjaGi4g1v0228100
LjG1.1_chr4	PGSB	mRNA	53784477	53787804	.	+	.	ID=LotjaGi4g1v0228100.1;Parent=LotjaGi4g1v0228100
LjG1.1_chr4	PGSB	five_prime_UTR	53784477	53784720	.	+	.	ID=LotjaGi4g1v0228100.1.five_prime_UTR.1;Parent=LotjaGi4g1v0228100.1
LjG1.1_chr4	PGSB	exon	53784477	53787804	.	+	.	ID=LotjaGi4g1v0228100.1.exon.1;Parent=LotjaGi4g1v0228100.1
LjG1.1_chr4	PGSB	CDS	53784721	53786181	.	+	0	ID=LotjaGi4g1v0228100.1.CDS.1;Parent=LotjaGi4g1v0228100.1
LjG1.1_chr4	PGSB	three_prime_UTR	53786182	53787804	.	+	.	ID=LotjaGi4g1v0228100.1.three_prime_UTR.2;Parent=LotjaGi4g1v0228100.1
###
LjG1.1_chr4	PGSB	gene	53789152	53794356	.	-	.	ID=LotjaGi4g1v0228200
LjG1.1_chr4	PGSB	mRNA	53789152	53794356	.	-	.	ID=LotjaGi4g1v0228200.1;Parent=LotjaGi4g1v0228200
LjG1.1_chr4	PGSB	three_prime_UTR	53789152	53789699	.	-	.	ID=LotjaGi4g1v0228200.1.three_prime_UTR.1;Parent=LotjaGi4g1v0228200.1
LjG1.1_chr4	PGSB	exon	53789152	53789805	.	-	.	ID=LotjaGi4g1v0228200.1.exon.1;Parent=LotjaGi4g1v0228200.1
LjG1.1_chr4	PGSB	CDS	53789700	53789805	.	-	1	ID=LotjaGi4g1v0228200.1.CDS.1;Parent=LotjaGi4g1v0228200.1
LjG1.1_chr4	PGSB	exon	53791870	53792084	.	-	.	ID=LotjaGi4g1v0228200.1.exon.2;Parent=LotjaGi4g1v0228200.1
LjG1.1_chr4	PGSB	CDS	53791870	53792084	.	-	0	ID=LotjaGi4g1v0228200.1.CDS.2;Parent=LotjaGi4g1v0228200.1
LjG1.1_chr4	PGSB	exon	53792190	53792270	.	-	.	ID=LotjaGi4g1v0228200.1.exon.3;Parent=LotjaGi4g1v0228200.1
LjG1.1_chr4	PGSB	CDS	53792190	53792270	.	-	0	ID=LotjaGi4g1v0228200.1.CDS.3;Parent=LotjaGi4g1v0228200.1
LjG1.1_chr4	PGSB	exon	53792610	53792752	.	-	.	ID=LotjaGi4g1v0228200.1.exon.4;Parent=LotjaGi4g1v0228200.1
LjG1.1_chr4	PGSB	CDS	53792610	53792752	.	-	2	ID=LotjaGi4g1v0228200.1.CDS.4;Parent=LotjaGi4g1v0228200.1
LjG1.1_chr4	PGSB	CDS	53794067	53794142	.	-	0	ID=LotjaGi4g1v0228200.1.CDS.5;Parent=LotjaGi4g1v0228200.1
LjG1.1_chr4	PGSB	exon	53794067	53794356	.	-	.	ID=LotjaGi4g1v0228200.1.exon.5;Parent=LotjaGi4g1v0228200.1
LjG1.1_chr4	PGSB	five_prime_UTR	53794143	53794356	.	-	.	ID=LotjaGi4g1v0228200.1.five_prime_UTR.2;Parent=LotjaGi4g1v0228200.1
###
LjG1.1_chr4	PGSB	gene	53803546	53806670	.	+	.	ID=LotjaGi4g1v0228300
LjG1.1_chr4	PGSB	mRNA	53803546	53806670	.	+	.	ID=LotjaGi4g1v0228300.1;Parent=LotjaGi4g1v0228300
LjG1.1_chr4	PGSB	five_prime_UTR	53803546	53803740	.	+	.	ID=LotjaGi4g1v0228300.1.five_prime_UTR.1;Parent=LotjaGi4g1v0228300.1
LjG1.1_chr4	PGSB	exon	53803546	53806670	.	+	.	ID=LotjaGi4g1v0228300.1.exon.1;Parent=LotjaGi4g1v0228300.1
LjG1.1_chr4	PGSB	CDS	53803741	53805633	.	+	0	ID=LotjaGi4g1v0228300.1.CDS.1;Parent=LotjaGi4g1v0228300.1
LjG1.1_chr4	PGSB	three_prime_UTR	53805634	53806670	.	+	.	ID=LotjaGi4g1v0228300.1.three_prime_UTR.2;Parent=LotjaGi4g1v0228300.1
###
LjG1.1_chr4	PGSB	gene	53818113	53822480	.	-	.	ID=LotjaGi4g1v0228400
LjG1.1_chr4	PGSB	mRNA	53818113	53822480	.	-	.	ID=LotjaGi4g1v0228400.1;Parent=LotjaGi4g1v0228400
LjG1.1_chr4	PGSB	three_prime_UTR	53818113	53818578	.	-	.	ID=LotjaGi4g1v0228400.1.three_prime_UTR.1;Parent=LotjaGi4g1v0228400.1
LjG1.1_chr4	PGSB	exon	53818113	53818671	.	-	.	ID=LotjaGi4g1v0228400.1.exon.1;Parent=LotjaGi4g1v0228400.1
LjG1.1_chr4	PGSB	CDS	53818579	53818671	.	-	0	ID=LotjaGi4g1v0228400.1.CDS.1;Parent=LotjaGi4g1v0228400.1
LjG1.1_chr4	PGSB	exon	53818772	53819374	.	-	.	ID=LotjaGi4g1v0228400.1.exon.2;Parent=LotjaGi4g1v0228400.1
LjG1.1_chr4	PGSB	CDS	53818772	53819374	.	-	0	ID=LotjaGi4g1v0228400.1.CDS.2;Parent=LotjaGi4g1v0228400.1
LjG1.1_chr4	PGSB	exon	53819486	53819635	.	-	.	ID=LotjaGi4g1v0228400.1.exon.3;Parent=LotjaGi4g1v0228400.1
LjG1.1_chr4	PGSB	CDS	53819486	53819635	.	-	0	ID=LotjaGi4g1v0228400.1.CDS.3;Parent=LotjaGi4g1v0228400.1
LjG1.1_chr4	PGSB	exon	53819765	53819986	.	-	.	ID=LotjaGi4g1v0228400.1.exon.4;Parent=LotjaGi4g1v0228400.1
LjG1.1_chr4	PGSB	CDS	53819765	53819986	.	-	0	ID=LotjaGi4g1v0228400.1.CDS.4;Parent=LotjaGi4g1v0228400.1
LjG1.1_chr4	PGSB	exon	53820068	53820197	.	-	.	ID=LotjaGi4g1v0228400.1.exon.5;Parent=LotjaGi4g1v0228400.1
LjG1.1_chr4	PGSB	CDS	53820068	53820197	.	-	1	ID=LotjaGi4g1v0228400.1.CDS.5;Parent=LotjaGi4g1v0228400.1
LjG1.1_chr4	PGSB	exon	53820279	53821786	.	-	.	ID=LotjaGi4g1v0228400.1.exon.6;Parent=LotjaGi4g1v0228400.1
LjG1.1_chr4	PGSB	CDS	53820279	53821786	.	-	0	ID=LotjaGi4g1v0228400.1.CDS.6;Parent=LotjaGi4g1v0228400.1
LjG1.1_chr4	PGSB	CDS	53822270	53822293	.	-	0	ID=LotjaGi4g1v0228400.1.CDS.7;Parent=LotjaGi4g1v0228400.1
LjG1.1_chr4	PGSB	exon	53822270	53822480	.	-	.	ID=LotjaGi4g1v0228400.1.exon.7;Parent=LotjaGi4g1v0228400.1
LjG1.1_chr4	PGSB	five_prime_UTR	53822294	53822480	.	-	.	ID=LotjaGi4g1v0228400.1.five_prime_UTR.2;Parent=LotjaGi4g1v0228400.1
###
###
LjG1.1_chr4	PGSB	gene	53835081	53838036	.	-	.	ID=LotjaGi4g1v0228600
LjG1.1_chr4	PGSB	mRNA	53835081	53838036	.	-	.	ID=LotjaGi4g1v0228600.1;Parent=LotjaGi4g1v0228600
LjG1.1_chr4	PGSB	three_prime_UTR	53835081	53835427	.	-	.	ID=LotjaGi4g1v0228600.1.three_prime_UTR.1;Parent=LotjaGi4g1v0228600.1
LjG1.1_chr4	PGSB	exon	53835081	53836082	.	-	.	ID=LotjaGi4g1v0228600.1.exon.1;Parent=LotjaGi4g1v0228600.1
LjG1.1_chr4	PGSB	CDS	53835428	53836082	.	-	1	ID=LotjaGi4g1v0228600.1.CDS.1;Parent=LotjaGi4g1v0228600.1
LjG1.1_chr4	PGSB	exon	53836573	53836739	.	-	.	ID=LotjaGi4g1v0228600.1.exon.2;Parent=LotjaGi4g1v0228600.1
LjG1.1_chr4	PGSB	CDS	53836573	53836739	.	-	0	ID=LotjaGi4g1v0228600.1.CDS.2;Parent=LotjaGi4g1v0228600.1
LjG1.1_chr4	PGSB	CDS	53837067	53837828	.	-	0	ID=LotjaGi4g1v0228600.1.CDS.3;Parent=LotjaGi4g1v0228600.1
LjG1.1_chr4	PGSB	exon	53837067	53838036	.	-	.	ID=LotjaGi4g1v0228600.1.exon.3;Parent=LotjaGi4g1v0228600.1
LjG1.1_chr4	PGSB	five_prime_UTR	53837829	53838036	.	-	.	ID=LotjaGi4g1v0228600.1.five_prime_UTR.2;Parent=LotjaGi4g1v0228600.1
LjG1.1_chr4	PGSB	mRNA	53836272	53838036	.	-	.	ID=LotjaGi4g1v0228600.2;Parent=LotjaGi4g1v0228600
LjG1.1_chr4	PGSB	exon	53836272	53836739	.	-	.	ID=LotjaGi4g1v0228600.2.exon.1;Parent=LotjaGi4g1v0228600.2
LjG1.1_chr4	PGSB	three_prime_UTR	53836272	53836739	.	-	.	ID=LotjaGi4g1v0228600.2.three_prime_UTR.1;Parent=LotjaGi4g1v0228600.2
LjG1.1_chr4	PGSB	three_prime_UTR	53837036	53837057	.	-	.	ID=LotjaGi4g1v0228600.2.three_prime_UTR.2;Parent=LotjaGi4g1v0228600.2
LjG1.1_chr4	PGSB	exon	53837036	53838036	.	-	.	ID=LotjaGi4g1v0228600.2.exon.2;Parent=LotjaGi4g1v0228600.2
LjG1.1_chr4	PGSB	CDS	53837058	53837828	.	-	0	ID=LotjaGi4g1v0228600.2.CDS.1;Parent=LotjaGi4g1v0228600.2
LjG1.1_chr4	PGSB	five_prime_UTR	53837829	53838036	.	-	.	ID=LotjaGi4g1v0228600.2.five_prime_UTR.3;Parent=LotjaGi4g1v0228600.2
###
LjG1.1_chr4	PGSB	gene	53848980	53850589	.	-	.	ID=LotjaGi4g1v0228700
LjG1.1_chr4	PGSB	mRNA	53848980	53850589	.	-	.	ID=LotjaGi4g1v0228700.1;Parent=LotjaGi4g1v0228700
LjG1.1_chr4	PGSB	three_prime_UTR	53848980	53849669	.	-	.	ID=LotjaGi4g1v0228700.1.three_prime_UTR.1;Parent=LotjaGi4g1v0228700.1
LjG1.1_chr4	PGSB	exon	53848980	53850094	.	-	.	ID=LotjaGi4g1v0228700.1.exon.1;Parent=LotjaGi4g1v0228700.1
LjG1.1_chr4	PGSB	CDS	53849670	53850094	.	-	2	ID=LotjaGi4g1v0228700.1.CDS.1;Parent=LotjaGi4g1v0228700.1
LjG1.1_chr4	PGSB	CDS	53850294	53850426	.	-	0	ID=LotjaGi4g1v0228700.1.CDS.2;Parent=LotjaGi4g1v0228700.1
LjG1.1_chr4	PGSB	exon	53850294	53850589	.	-	.	ID=LotjaGi4g1v0228700.1.exon.2;Parent=LotjaGi4g1v0228700.1
LjG1.1_chr4	PGSB	five_prime_UTR	53850427	53850589	.	-	.	ID=LotjaGi4g1v0228700.1.five_prime_UTR.2;Parent=LotjaGi4g1v0228700.1
###
LjG1.1_chr4	PGSB	gene	53867986	53872435	.	+	.	ID=LotjaGi4g1v0228800
LjG1.1_chr4	PGSB	mRNA	53867986	53872435	.	+	.	ID=LotjaGi4g1v0228800.1;Parent=LotjaGi4g1v0228800
LjG1.1_chr4	PGSB	five_prime_UTR	53867986	53868511	.	+	.	ID=LotjaGi4g1v0228800.1.five_prime_UTR.1;Parent=LotjaGi4g1v0228800.1
LjG1.1_chr4	PGSB	exon	53867986	53869126	.	+	.	ID=LotjaGi4g1v0228800.1.exon.1;Parent=LotjaGi4g1v0228800.1
LjG1.1_chr4	PGSB	CDS	53868512	53869126	.	+	0	ID=LotjaGi4g1v0228800.1.CDS.1;Parent=LotjaGi4g1v0228800.1
LjG1.1_chr4	PGSB	exon	53870948	53871097	.	+	.	ID=LotjaGi4g1v0228800.1.exon.2;Parent=LotjaGi4g1v0228800.1
LjG1.1_chr4	PGSB	CDS	53870948	53871097	.	+	0	ID=LotjaGi4g1v0228800.1.CDS.2;Parent=LotjaGi4g1v0228800.1
LjG1.1_chr4	PGSB	CDS	53871331	53871636	.	+	0	ID=LotjaGi4g1v0228800.1.CDS.3;Parent=LotjaGi4g1v0228800.1
LjG1.1_chr4	PGSB	exon	53871331	53872435	.	+	.	ID=LotjaGi4g1v0228800.1.exon.3;Parent=LotjaGi4g1v0228800.1
LjG1.1_chr4	PGSB	three_prime_UTR	53871637	53872435	.	+	.	ID=LotjaGi4g1v0228800.1.three_prime_UTR.2;Parent=LotjaGi4g1v0228800.1
###
###
LjG1.1_chr4	PGSB	gene	53880432	53882908	.	+	.	ID=LotjaGi4g1v0229000
LjG1.1_chr4	PGSB	mRNA	53880432	53882908	.	+	.	ID=LotjaGi4g1v0229000.1;Parent=LotjaGi4g1v0229000
LjG1.1_chr4	PGSB	five_prime_UTR	53880432	53880530	.	+	.	ID=LotjaGi4g1v0229000.1.five_prime_UTR.1;Parent=LotjaGi4g1v0229000.1
LjG1.1_chr4	PGSB	exon	53880432	53881115	.	+	.	ID=LotjaGi4g1v0229000.1.exon.1;Parent=LotjaGi4g1v0229000.1
LjG1.1_chr4	PGSB	CDS	53880531	53881115	.	+	0	ID=LotjaGi4g1v0229000.1.CDS.1;Parent=LotjaGi4g1v0229000.1
LjG1.1_chr4	PGSB	exon	53881932	53882081	.	+	.	ID=LotjaGi4g1v0229000.1.exon.2;Parent=LotjaGi4g1v0229000.1
LjG1.1_chr4	PGSB	CDS	53881932	53882081	.	+	0	ID=LotjaGi4g1v0229000.1.CDS.2;Parent=LotjaGi4g1v0229000.1
LjG1.1_chr4	PGSB	CDS	53882373	53882681	.	+	0	ID=LotjaGi4g1v0229000.1.CDS.3;Parent=LotjaGi4g1v0229000.1
LjG1.1_chr4	PGSB	exon	53882373	53882908	.	+	.	ID=LotjaGi4g1v0229000.1.exon.3;Parent=LotjaGi4g1v0229000.1
LjG1.1_chr4	PGSB	three_prime_UTR	53882682	53882908	.	+	.	ID=LotjaGi4g1v0229000.1.three_prime_UTR.2;Parent=LotjaGi4g1v0229000.1
###
###
LjG1.1_chr4	PGSB	gene	53894866	53901178	.	-	.	ID=LotjaGi4g1v0229200
LjG1.1_chr4	PGSB	mRNA	53894866	53901174	.	-	.	ID=LotjaGi4g1v0229200.1;Parent=LotjaGi4g1v0229200
LjG1.1_chr4	PGSB	three_prime_UTR	53894866	53897949	.	-	.	ID=LotjaGi4g1v0229200.1.three_prime_UTR.1;Parent=LotjaGi4g1v0229200.1
LjG1.1_chr4	PGSB	exon	53894866	53898131	.	-	.	ID=LotjaGi4g1v0229200.1.exon.1;Parent=LotjaGi4g1v0229200.1
LjG1.1_chr4	PGSB	CDS	53897950	53898131	.	-	2	ID=LotjaGi4g1v0229200.1.CDS.1;Parent=LotjaGi4g1v0229200.1
LjG1.1_chr4	PGSB	exon	53898215	53898888	.	-	.	ID=LotjaGi4g1v0229200.1.exon.2;Parent=LotjaGi4g1v0229200.1
LjG1.1_chr4	PGSB	CDS	53898215	53898888	.	-	1	ID=LotjaGi4g1v0229200.1.CDS.2;Parent=LotjaGi4g1v0229200.1
LjG1.1_chr4	PGSB	exon	53899024	53899282	.	-	.	ID=LotjaGi4g1v0229200.1.exon.3;Parent=LotjaGi4g1v0229200.1
LjG1.1_chr4	PGSB	CDS	53899024	53899282	.	-	2	ID=LotjaGi4g1v0229200.1.CDS.3;Parent=LotjaGi4g1v0229200.1
LjG1.1_chr4	PGSB	exon	53899383	53899710	.	-	.	ID=LotjaGi4g1v0229200.1.exon.4;Parent=LotjaGi4g1v0229200.1
LjG1.1_chr4	PGSB	CDS	53899383	53899710	.	-	0	ID=LotjaGi4g1v0229200.1.CDS.4;Parent=LotjaGi4g1v0229200.1
LjG1.1_chr4	PGSB	exon	53899942	53900179	.	-	.	ID=LotjaGi4g1v0229200.1.exon.5;Parent=LotjaGi4g1v0229200.1
LjG1.1_chr4	PGSB	CDS	53899942	53900179	.	-	1	ID=LotjaGi4g1v0229200.1.CDS.5;Parent=LotjaGi4g1v0229200.1
LjG1.1_chr4	PGSB	CDS	53900361	53900590	.	-	0	ID=LotjaGi4g1v0229200.1.CDS.6;Parent=LotjaGi4g1v0229200.1
LjG1.1_chr4	PGSB	exon	53900361	53901174	.	-	.	ID=LotjaGi4g1v0229200.1.exon.6;Parent=LotjaGi4g1v0229200.1
LjG1.1_chr4	PGSB	five_prime_UTR	53900591	53901174	.	-	.	ID=LotjaGi4g1v0229200.1.five_prime_UTR.2;Parent=LotjaGi4g1v0229200.1
LjG1.1_chr4	PGSB	mRNA	53894875	53901174	.	-	.	ID=LotjaGi4g1v0229200.2;Parent=LotjaGi4g1v0229200
LjG1.1_chr4	PGSB	three_prime_UTR	53894875	53897949	.	-	.	ID=LotjaGi4g1v0229200.2.three_prime_UTR.1;Parent=LotjaGi4g1v0229200.2
LjG1.1_chr4	PGSB	exon	53894875	53898131	.	-	.	ID=LotjaGi4g1v0229200.2.exon.1;Parent=LotjaGi4g1v0229200.2
LjG1.1_chr4	PGSB	CDS	53897950	53898131	.	-	2	ID=LotjaGi4g1v0229200.2.CDS.1;Parent=LotjaGi4g1v0229200.2
LjG1.1_chr4	PGSB	exon	53898215	53898888	.	-	.	ID=LotjaGi4g1v0229200.2.exon.2;Parent=LotjaGi4g1v0229200.2
LjG1.1_chr4	PGSB	CDS	53898215	53898888	.	-	1	ID=LotjaGi4g1v0229200.2.CDS.2;Parent=LotjaGi4g1v0229200.2
LjG1.1_chr4	PGSB	exon	53899024	53899282	.	-	.	ID=LotjaGi4g1v0229200.2.exon.3;Parent=LotjaGi4g1v0229200.2
LjG1.1_chr4	PGSB	CDS	53899024	53899282	.	-	2	ID=LotjaGi4g1v0229200.2.CDS.3;Parent=LotjaGi4g1v0229200.2
LjG1.1_chr4	PGSB	exon	53899383	53899710	.	-	.	ID=LotjaGi4g1v0229200.2.exon.4;Parent=LotjaGi4g1v0229200.2
LjG1.1_chr4	PGSB	CDS	53899383	53899710	.	-	0	ID=LotjaGi4g1v0229200.2.CDS.4;Parent=LotjaGi4g1v0229200.2
LjG1.1_chr4	PGSB	exon	53899942	53900179	.	-	.	ID=LotjaGi4g1v0229200.2.exon.5;Parent=LotjaGi4g1v0229200.2
LjG1.1_chr4	PGSB	CDS	53899942	53900179	.	-	1	ID=LotjaGi4g1v0229200.2.CDS.5;Parent=LotjaGi4g1v0229200.2
LjG1.1_chr4	PGSB	exon	53900361	53900546	.	-	.	ID=LotjaGi4g1v0229200.2.exon.6;Parent=LotjaGi4g1v0229200.2
LjG1.1_chr4	PGSB	CDS	53900361	53900546	.	-	1	ID=LotjaGi4g1v0229200.2.CDS.6;Parent=LotjaGi4g1v0229200.2
LjG1.1_chr4	PGSB	exon	53900630	53900723	.	-	.	ID=LotjaGi4g1v0229200.2.exon.7;Parent=LotjaGi4g1v0229200.2
LjG1.1_chr4	PGSB	CDS	53900630	53900723	.	-	2	ID=LotjaGi4g1v0229200.2.CDS.7;Parent=LotjaGi4g1v0229200.2
LjG1.1_chr4	PGSB	CDS	53900873	53901035	.	-	0	ID=LotjaGi4g1v0229200.2.CDS.8;Parent=LotjaGi4g1v0229200.2
LjG1.1_chr4	PGSB	exon	53900873	53901174	.	-	.	ID=LotjaGi4g1v0229200.2.exon.8;Parent=LotjaGi4g1v0229200.2
LjG1.1_chr4	PGSB	five_prime_UTR	53901036	53901174	.	-	.	ID=LotjaGi4g1v0229200.2.five_prime_UTR.2;Parent=LotjaGi4g1v0229200.2
LjG1.1_chr4	PGSB	mRNA	53897392	53901178	.	-	.	ID=LotjaGi4g1v0229200.3;Parent=LotjaGi4g1v0229200
LjG1.1_chr4	PGSB	three_prime_UTR	53897392	53897949	.	-	.	ID=LotjaGi4g1v0229200.3.three_prime_UTR.1;Parent=LotjaGi4g1v0229200.3
LjG1.1_chr4	PGSB	exon	53897392	53898131	.	-	.	ID=LotjaGi4g1v0229200.3.exon.1;Parent=LotjaGi4g1v0229200.3
LjG1.1_chr4	PGSB	CDS	53897950	53898131	.	-	2	ID=LotjaGi4g1v0229200.3.CDS.1;Parent=LotjaGi4g1v0229200.3
LjG1.1_chr4	PGSB	exon	53898215	53898888	.	-	.	ID=LotjaGi4g1v0229200.3.exon.2;Parent=LotjaGi4g1v0229200.3
LjG1.1_chr4	PGSB	CDS	53898215	53898888	.	-	1	ID=LotjaGi4g1v0229200.3.CDS.2;Parent=LotjaGi4g1v0229200.3
LjG1.1_chr4	PGSB	exon	53899024	53899282	.	-	.	ID=LotjaGi4g1v0229200.3.exon.3;Parent=LotjaGi4g1v0229200.3
LjG1.1_chr4	PGSB	CDS	53899024	53899282	.	-	2	ID=LotjaGi4g1v0229200.3.CDS.3;Parent=LotjaGi4g1v0229200.3
LjG1.1_chr4	PGSB	exon	53899383	53899710	.	-	.	ID=LotjaGi4g1v0229200.3.exon.4;Parent=LotjaGi4g1v0229200.3
LjG1.1_chr4	PGSB	CDS	53899383	53899710	.	-	0	ID=LotjaGi4g1v0229200.3.CDS.4;Parent=LotjaGi4g1v0229200.3
LjG1.1_chr4	PGSB	CDS	53899942	53900169	.	-	0	ID=LotjaGi4g1v0229200.3.CDS.5;Parent=LotjaGi4g1v0229200.3
LjG1.1_chr4	PGSB	exon	53899942	53900179	.	-	.	ID=LotjaGi4g1v0229200.3.exon.5;Parent=LotjaGi4g1v0229200.3
LjG1.1_chr4	PGSB	five_prime_UTR	53900170	53900179	.	-	.	ID=LotjaGi4g1v0229200.3.five_prime_UTR.2;Parent=LotjaGi4g1v0229200.3
LjG1.1_chr4	PGSB	exon	53900361	53900546	.	-	.	ID=LotjaGi4g1v0229200.3.exon.6;Parent=LotjaGi4g1v0229200.3
LjG1.1_chr4	PGSB	five_prime_UTR	53900361	53900546	.	-	.	ID=LotjaGi4g1v0229200.3.five_prime_UTR.3;Parent=LotjaGi4g1v0229200.3
LjG1.1_chr4	PGSB	exon	53900630	53900723	.	-	.	ID=LotjaGi4g1v0229200.3.exon.7;Parent=LotjaGi4g1v0229200.3
LjG1.1_chr4	PGSB	five_prime_UTR	53900630	53900723	.	-	.	ID=LotjaGi4g1v0229200.3.five_prime_UTR.4;Parent=LotjaGi4g1v0229200.3
LjG1.1_chr4	PGSB	exon	53900873	53900971	.	-	.	ID=LotjaGi4g1v0229200.3.exon.8;Parent=LotjaGi4g1v0229200.3
LjG1.1_chr4	PGSB	five_prime_UTR	53900873	53900971	.	-	.	ID=LotjaGi4g1v0229200.3.five_prime_UTR.5;Parent=LotjaGi4g1v0229200.3
LjG1.1_chr4	PGSB	exon	53901038	53901178	.	-	.	ID=LotjaGi4g1v0229200.3.exon.9;Parent=LotjaGi4g1v0229200.3
LjG1.1_chr4	PGSB	five_prime_UTR	53901038	53901178	.	-	.	ID=LotjaGi4g1v0229200.3.five_prime_UTR.6;Parent=LotjaGi4g1v0229200.3
###
LjG1.1_chr4	PGSB	gene	53914687	53916669	.	+	.	ID=LotjaGi4g1v0229300
LjG1.1_chr4	PGSB	mRNA	53914687	53916669	.	+	.	ID=LotjaGi4g1v0229300.1;Parent=LotjaGi4g1v0229300
LjG1.1_chr4	PGSB	five_prime_UTR	53914687	53914791	.	+	.	ID=LotjaGi4g1v0229300.1.five_prime_UTR.1;Parent=LotjaGi4g1v0229300.1
LjG1.1_chr4	PGSB	exon	53914687	53915290	.	+	.	ID=LotjaGi4g1v0229300.1.exon.1;Parent=LotjaGi4g1v0229300.1
LjG1.1_chr4	PGSB	CDS	53914792	53915290	.	+	0	ID=LotjaGi4g1v0229300.1.CDS.1;Parent=LotjaGi4g1v0229300.1
LjG1.1_chr4	PGSB	exon	53915787	53915905	.	+	.	ID=LotjaGi4g1v0229300.1.exon.2;Parent=LotjaGi4g1v0229300.1
LjG1.1_chr4	PGSB	CDS	53915787	53915905	.	+	2	ID=LotjaGi4g1v0229300.1.CDS.2;Parent=LotjaGi4g1v0229300.1
LjG1.1_chr4	PGSB	exon	53916029	53916147	.	+	.	ID=LotjaGi4g1v0229300.1.exon.3;Parent=LotjaGi4g1v0229300.1
LjG1.1_chr4	PGSB	CDS	53916029	53916147	.	+	0	ID=LotjaGi4g1v0229300.1.CDS.3;Parent=LotjaGi4g1v0229300.1
LjG1.1_chr4	PGSB	CDS	53916307	53916520	.	+	1	ID=LotjaGi4g1v0229300.1.CDS.4;Parent=LotjaGi4g1v0229300.1
LjG1.1_chr4	PGSB	exon	53916307	53916669	.	+	.	ID=LotjaGi4g1v0229300.1.exon.4;Parent=LotjaGi4g1v0229300.1
LjG1.1_chr4	PGSB	three_prime_UTR	53916521	53916669	.	+	.	ID=LotjaGi4g1v0229300.1.three_prime_UTR.2;Parent=LotjaGi4g1v0229300.1
###
LjG1.1_chr4	PGSB	gene	53918258	53924010	.	+	.	ID=LotjaGi4g1v0229400
LjG1.1_chr4	PGSB	mRNA	53918258	53924010	.	+	.	ID=LotjaGi4g1v0229400.1;Parent=LotjaGi4g1v0229400
LjG1.1_chr4	PGSB	five_prime_UTR	53918258	53918450	.	+	.	ID=LotjaGi4g1v0229400.1.five_prime_UTR.1;Parent=LotjaGi4g1v0229400.1
LjG1.1_chr4	PGSB	exon	53918258	53918506	.	+	.	ID=LotjaGi4g1v0229400.1.exon.1;Parent=LotjaGi4g1v0229400.1
LjG1.1_chr4	PGSB	CDS	53918451	53918506	.	+	0	ID=LotjaGi4g1v0229400.1.CDS.1;Parent=LotjaGi4g1v0229400.1
LjG1.1_chr4	PGSB	exon	53918613	53919139	.	+	.	ID=LotjaGi4g1v0229400.1.exon.2;Parent=LotjaGi4g1v0229400.1
LjG1.1_chr4	PGSB	CDS	53918613	53919139	.	+	1	ID=LotjaGi4g1v0229400.1.CDS.2;Parent=LotjaGi4g1v0229400.1
LjG1.1_chr4	PGSB	exon	53919225	53919404	.	+	.	ID=LotjaGi4g1v0229400.1.exon.3;Parent=LotjaGi4g1v0229400.1
LjG1.1_chr4	PGSB	CDS	53919225	53919404	.	+	2	ID=LotjaGi4g1v0229400.1.CDS.3;Parent=LotjaGi4g1v0229400.1
LjG1.1_chr4	PGSB	exon	53919512	53919673	.	+	.	ID=LotjaGi4g1v0229400.1.exon.4;Parent=LotjaGi4g1v0229400.1
LjG1.1_chr4	PGSB	CDS	53919512	53919673	.	+	2	ID=LotjaGi4g1v0229400.1.CDS.4;Parent=LotjaGi4g1v0229400.1
LjG1.1_chr4	PGSB	exon	53919778	53919932	.	+	.	ID=LotjaGi4g1v0229400.1.exon.5;Parent=LotjaGi4g1v0229400.1
LjG1.1_chr4	PGSB	CDS	53919778	53919932	.	+	2	ID=LotjaGi4g1v0229400.1.CDS.5;Parent=LotjaGi4g1v0229400.1
LjG1.1_chr4	PGSB	exon	53921220	53921312	.	+	.	ID=LotjaGi4g1v0229400.1.exon.6;Parent=LotjaGi4g1v0229400.1
LjG1.1_chr4	PGSB	CDS	53921220	53921312	.	+	0	ID=LotjaGi4g1v0229400.1.CDS.6;Parent=LotjaGi4g1v0229400.1
LjG1.1_chr4	PGSB	exon	53921468	53921553	.	+	.	ID=LotjaGi4g1v0229400.1.exon.7;Parent=LotjaGi4g1v0229400.1
LjG1.1_chr4	PGSB	CDS	53921468	53921553	.	+	0	ID=LotjaGi4g1v0229400.1.CDS.7;Parent=LotjaGi4g1v0229400.1
LjG1.1_chr4	PGSB	CDS	53921631	53921877	.	+	1	ID=LotjaGi4g1v0229400.1.CDS.8;Parent=LotjaGi4g1v0229400.1
LjG1.1_chr4	PGSB	exon	53921631	53922450	.	+	.	ID=LotjaGi4g1v0229400.1.exon.8;Parent=LotjaGi4g1v0229400.1
LjG1.1_chr4	PGSB	three_prime_UTR	53921878	53922450	.	+	.	ID=LotjaGi4g1v0229400.1.three_prime_UTR.2;Parent=LotjaGi4g1v0229400.1
LjG1.1_chr4	PGSB	exon	53922597	53922830	.	+	.	ID=LotjaGi4g1v0229400.1.exon.9;Parent=LotjaGi4g1v0229400.1
LjG1.1_chr4	PGSB	three_prime_UTR	53922597	53922830	.	+	.	ID=LotjaGi4g1v0229400.1.three_prime_UTR.3;Parent=LotjaGi4g1v0229400.1
LjG1.1_chr4	PGSB	exon	53922907	53924010	.	+	.	ID=LotjaGi4g1v0229400.1.exon.10;Parent=LotjaGi4g1v0229400.1
LjG1.1_chr4	PGSB	three_prime_UTR	53922907	53924010	.	+	.	ID=LotjaGi4g1v0229400.1.three_prime_UTR.4;Parent=LotjaGi4g1v0229400.1
LjG1.1_chr4	PGSB	mRNA	53918258	53924010	.	+	.	ID=LotjaGi4g1v0229400.2;Parent=LotjaGi4g1v0229400
LjG1.1_chr4	PGSB	five_prime_UTR	53918258	53918450	.	+	.	ID=LotjaGi4g1v0229400.2.five_prime_UTR.1;Parent=LotjaGi4g1v0229400.2
LjG1.1_chr4	PGSB	exon	53918258	53918506	.	+	.	ID=LotjaGi4g1v0229400.2.exon.1;Parent=LotjaGi4g1v0229400.2
LjG1.1_chr4	PGSB	CDS	53918451	53918506	.	+	0	ID=LotjaGi4g1v0229400.2.CDS.1;Parent=LotjaGi4g1v0229400.2
LjG1.1_chr4	PGSB	exon	53918613	53919139	.	+	.	ID=LotjaGi4g1v0229400.2.exon.2;Parent=LotjaGi4g1v0229400.2
LjG1.1_chr4	PGSB	CDS	53918613	53919139	.	+	1	ID=LotjaGi4g1v0229400.2.CDS.2;Parent=LotjaGi4g1v0229400.2
LjG1.1_chr4	PGSB	exon	53919225	53919404	.	+	.	ID=LotjaGi4g1v0229400.2.exon.3;Parent=LotjaGi4g1v0229400.2
LjG1.1_chr4	PGSB	CDS	53919225	53919404	.	+	2	ID=LotjaGi4g1v0229400.2.CDS.3;Parent=LotjaGi4g1v0229400.2
LjG1.1_chr4	PGSB	exon	53919512	53919673	.	+	.	ID=LotjaGi4g1v0229400.2.exon.4;Parent=LotjaGi4g1v0229400.2
LjG1.1_chr4	PGSB	CDS	53919512	53919673	.	+	2	ID=LotjaGi4g1v0229400.2.CDS.4;Parent=LotjaGi4g1v0229400.2
LjG1.1_chr4	PGSB	exon	53919778	53919932	.	+	.	ID=LotjaGi4g1v0229400.2.exon.5;Parent=LotjaGi4g1v0229400.2
LjG1.1_chr4	PGSB	CDS	53919778	53919932	.	+	2	ID=LotjaGi4g1v0229400.2.CDS.5;Parent=LotjaGi4g1v0229400.2
LjG1.1_chr4	PGSB	exon	53921220	53921312	.	+	.	ID=LotjaGi4g1v0229400.2.exon.6;Parent=LotjaGi4g1v0229400.2
LjG1.1_chr4	PGSB	CDS	53921220	53921312	.	+	0	ID=LotjaGi4g1v0229400.2.CDS.6;Parent=LotjaGi4g1v0229400.2
LjG1.1_chr4	PGSB	exon	53921468	53921553	.	+	.	ID=LotjaGi4g1v0229400.2.exon.7;Parent=LotjaGi4g1v0229400.2
LjG1.1_chr4	PGSB	CDS	53921468	53921553	.	+	0	ID=LotjaGi4g1v0229400.2.CDS.7;Parent=LotjaGi4g1v0229400.2
LjG1.1_chr4	PGSB	exon	53921631	53921857	.	+	.	ID=LotjaGi4g1v0229400.2.exon.8;Parent=LotjaGi4g1v0229400.2
LjG1.1_chr4	PGSB	CDS	53921631	53921857	.	+	1	ID=LotjaGi4g1v0229400.2.CDS.8;Parent=LotjaGi4g1v0229400.2
LjG1.1_chr4	PGSB	exon	53922597	53922830	.	+	.	ID=LotjaGi4g1v0229400.2.exon.9;Parent=LotjaGi4g1v0229400.2
LjG1.1_chr4	PGSB	CDS	53922597	53922830	.	+	2	ID=LotjaGi4g1v0229400.2.CDS.9;Parent=LotjaGi4g1v0229400.2
LjG1.1_chr4	PGSB	CDS	53922907	53923016	.	+	2	ID=LotjaGi4g1v0229400.2.CDS.10;Parent=LotjaGi4g1v0229400.2
LjG1.1_chr4	PGSB	exon	53922907	53924010	.	+	.	ID=LotjaGi4g1v0229400.2.exon.10;Parent=LotjaGi4g1v0229400.2
LjG1.1_chr4	PGSB	three_prime_UTR	53923017	53924010	.	+	.	ID=LotjaGi4g1v0229400.2.three_prime_UTR.2;Parent=LotjaGi4g1v0229400.2
###
LjG1.1_chr4	PGSB	gene	53926394	53928852	.	+	.	ID=LotjaGi4g1v0229500
LjG1.1_chr4	PGSB	mRNA	53926394	53928852	.	+	.	ID=LotjaGi4g1v0229500.1;Parent=LotjaGi4g1v0229500
LjG1.1_chr4	PGSB	five_prime_UTR	53926394	53926449	.	+	.	ID=LotjaGi4g1v0229500.1.five_prime_UTR.1;Parent=LotjaGi4g1v0229500.1
LjG1.1_chr4	PGSB	exon	53926394	53928852	.	+	.	ID=LotjaGi4g1v0229500.1.exon.1;Parent=LotjaGi4g1v0229500.1
LjG1.1_chr4	PGSB	CDS	53926450	53926896	.	+	0	ID=LotjaGi4g1v0229500.1.CDS.1;Parent=LotjaGi4g1v0229500.1
LjG1.1_chr4	PGSB	three_prime_UTR	53926897	53928852	.	+	.	ID=LotjaGi4g1v0229500.1.three_prime_UTR.2;Parent=LotjaGi4g1v0229500.1
LjG1.1_chr4	PGSB	mRNA	53926397	53928202	.	+	.	ID=LotjaGi4g1v0229500.2;Parent=LotjaGi4g1v0229500
LjG1.1_chr4	PGSB	five_prime_UTR	53926397	53926449	.	+	.	ID=LotjaGi4g1v0229500.2.five_prime_UTR.1;Parent=LotjaGi4g1v0229500.2
LjG1.1_chr4	PGSB	exon	53926397	53926909	.	+	.	ID=LotjaGi4g1v0229500.2.exon.1;Parent=LotjaGi4g1v0229500.2
LjG1.1_chr4	PGSB	CDS	53926450	53926896	.	+	0	ID=LotjaGi4g1v0229500.2.CDS.1;Parent=LotjaGi4g1v0229500.2
LjG1.1_chr4	PGSB	three_prime_UTR	53926897	53926909	.	+	.	ID=LotjaGi4g1v0229500.2.three_prime_UTR.2;Parent=LotjaGi4g1v0229500.2
LjG1.1_chr4	PGSB	exon	53927227	53928202	.	+	.	ID=LotjaGi4g1v0229500.2.exon.2;Parent=LotjaGi4g1v0229500.2
LjG1.1_chr4	PGSB	three_prime_UTR	53927227	53928202	.	+	.	ID=LotjaGi4g1v0229500.2.three_prime_UTR.3;Parent=LotjaGi4g1v0229500.2
###
LjG1.1_chr4	PGSB	gene	53930504	53932934	.	+	.	ID=LotjaGi4g1v0229600
LjG1.1_chr4	PGSB	mRNA	53930504	53932934	.	+	.	ID=LotjaGi4g1v0229600.1;Parent=LotjaGi4g1v0229600
LjG1.1_chr4	PGSB	five_prime_UTR	53930504	53930750	.	+	.	ID=LotjaGi4g1v0229600.1.five_prime_UTR.1;Parent=LotjaGi4g1v0229600.1
LjG1.1_chr4	PGSB	exon	53930504	53932934	.	+	.	ID=LotjaGi4g1v0229600.1.exon.1;Parent=LotjaGi4g1v0229600.1
LjG1.1_chr4	PGSB	CDS	53930751	53932544	.	+	0	ID=LotjaGi4g1v0229600.1.CDS.1;Parent=LotjaGi4g1v0229600.1
LjG1.1_chr4	PGSB	three_prime_UTR	53932545	53932934	.	+	.	ID=LotjaGi4g1v0229600.1.three_prime_UTR.2;Parent=LotjaGi4g1v0229600.1
###
LjG1.1_chr4	PGSB	gene	53943008	53945115	.	-	.	ID=LotjaGi4g1v0229700
LjG1.1_chr4	PGSB	mRNA	53943008	53945115	.	-	.	ID=LotjaGi4g1v0229700.1;Parent=LotjaGi4g1v0229700
LjG1.1_chr4	PGSB	three_prime_UTR	53943008	53943457	.	-	.	ID=LotjaGi4g1v0229700.1.three_prime_UTR.1;Parent=LotjaGi4g1v0229700.1
LjG1.1_chr4	PGSB	exon	53943008	53944286	.	-	.	ID=LotjaGi4g1v0229700.1.exon.1;Parent=LotjaGi4g1v0229700.1
LjG1.1_chr4	PGSB	CDS	53943458	53944286	.	-	1	ID=LotjaGi4g1v0229700.1.CDS.1;Parent=LotjaGi4g1v0229700.1
LjG1.1_chr4	PGSB	exon	53944388	53944517	.	-	.	ID=LotjaGi4g1v0229700.1.exon.2;Parent=LotjaGi4g1v0229700.1
LjG1.1_chr4	PGSB	CDS	53944388	53944517	.	-	2	ID=LotjaGi4g1v0229700.1.CDS.2;Parent=LotjaGi4g1v0229700.1
LjG1.1_chr4	PGSB	CDS	53944622	53944754	.	-	0	ID=LotjaGi4g1v0229700.1.CDS.3;Parent=LotjaGi4g1v0229700.1
LjG1.1_chr4	PGSB	exon	53944622	53945115	.	-	.	ID=LotjaGi4g1v0229700.1.exon.3;Parent=LotjaGi4g1v0229700.1
LjG1.1_chr4	PGSB	five_prime_UTR	53944755	53945115	.	-	.	ID=LotjaGi4g1v0229700.1.five_prime_UTR.2;Parent=LotjaGi4g1v0229700.1
LjG1.1_chr4	PGSB	mRNA	53944273	53944754	.	-	.	ID=LotjaGi4g1v0229700.2;Parent=LotjaGi4g1v0229700
LjG1.1_chr4	PGSB	exon	53944273	53944286	.	-	.	ID=LotjaGi4g1v0229700.2.exon.1;Parent=LotjaGi4g1v0229700.2
LjG1.1_chr4	PGSB	CDS	53944273	53944286	.	-	2	ID=LotjaGi4g1v0229700.2.CDS.1;Parent=LotjaGi4g1v0229700.2
LjG1.1_chr4	PGSB	exon	53944449	53944517	.	-	.	ID=LotjaGi4g1v0229700.2.exon.2;Parent=LotjaGi4g1v0229700.2
LjG1.1_chr4	PGSB	CDS	53944449	53944517	.	-	2	ID=LotjaGi4g1v0229700.2.CDS.2;Parent=LotjaGi4g1v0229700.2
LjG1.1_chr4	PGSB	exon	53944622	53944754	.	-	.	ID=LotjaGi4g1v0229700.2.exon.3;Parent=LotjaGi4g1v0229700.2
LjG1.1_chr4	PGSB	CDS	53944622	53944754	.	-	0	ID=LotjaGi4g1v0229700.2.CDS.3;Parent=LotjaGi4g1v0229700.2
###
LjG1.1_chr4	PGSB	gene	53980560	53996668	.	+	.	ID=LotjaGi4g1v0229800
LjG1.1_chr4	PGSB	mRNA	53980560	53996668	.	+	.	ID=LotjaGi4g1v0229800.1;Parent=LotjaGi4g1v0229800
LjG1.1_chr4	PGSB	five_prime_UTR	53980560	53980914	.	+	.	ID=LotjaGi4g1v0229800.1.five_prime_UTR.1;Parent=LotjaGi4g1v0229800.1
LjG1.1_chr4	PGSB	exon	53980560	53981481	.	+	.	ID=LotjaGi4g1v0229800.1.exon.1;Parent=LotjaGi4g1v0229800.1
LjG1.1_chr4	PGSB	CDS	53980915	53981481	.	+	0	ID=LotjaGi4g1v0229800.1.CDS.1;Parent=LotjaGi4g1v0229800.1
LjG1.1_chr4	PGSB	exon	53983293	53983733	.	+	.	ID=LotjaGi4g1v0229800.1.exon.2;Parent=LotjaGi4g1v0229800.1
LjG1.1_chr4	PGSB	CDS	53983293	53983733	.	+	0	ID=LotjaGi4g1v0229800.1.CDS.2;Parent=LotjaGi4g1v0229800.1
LjG1.1_chr4	PGSB	CDS	53983829	53983882	.	+	0	ID=LotjaGi4g1v0229800.1.CDS.3;Parent=LotjaGi4g1v0229800.1
LjG1.1_chr4	PGSB	exon	53983829	53985600	.	+	.	ID=LotjaGi4g1v0229800.1.exon.3;Parent=LotjaGi4g1v0229800.1
LjG1.1_chr4	PGSB	three_prime_UTR	53983883	53985600	.	+	.	ID=LotjaGi4g1v0229800.1.three_prime_UTR.2;Parent=LotjaGi4g1v0229800.1
LjG1.1_chr4	PGSB	exon	53995415	53995505	.	+	.	ID=LotjaGi4g1v0229800.1.exon.4;Parent=LotjaGi4g1v0229800.1
LjG1.1_chr4	PGSB	three_prime_UTR	53995415	53995505	.	+	.	ID=LotjaGi4g1v0229800.1.three_prime_UTR.3;Parent=LotjaGi4g1v0229800.1
LjG1.1_chr4	PGSB	exon	53995576	53995697	.	+	.	ID=LotjaGi4g1v0229800.1.exon.5;Parent=LotjaGi4g1v0229800.1
LjG1.1_chr4	PGSB	three_prime_UTR	53995576	53995697	.	+	.	ID=LotjaGi4g1v0229800.1.three_prime_UTR.4;Parent=LotjaGi4g1v0229800.1
LjG1.1_chr4	PGSB	exon	53996119	53996668	.	+	.	ID=LotjaGi4g1v0229800.1.exon.6;Parent=LotjaGi4g1v0229800.1
LjG1.1_chr4	PGSB	three_prime_UTR	53996119	53996668	.	+	.	ID=LotjaGi4g1v0229800.1.three_prime_UTR.5;Parent=LotjaGi4g1v0229800.1
LjG1.1_chr4	PGSB	mRNA	53980561	53996392	.	+	.	ID=LotjaGi4g1v0229800.2;Parent=LotjaGi4g1v0229800
LjG1.1_chr4	PGSB	five_prime_UTR	53980561	53980914	.	+	.	ID=LotjaGi4g1v0229800.2.five_prime_UTR.1;Parent=LotjaGi4g1v0229800.2
LjG1.1_chr4	PGSB	exon	53980561	53981481	.	+	.	ID=LotjaGi4g1v0229800.2.exon.1;Parent=LotjaGi4g1v0229800.2
LjG1.1_chr4	PGSB	CDS	53980915	53981481	.	+	0	ID=LotjaGi4g1v0229800.2.CDS.1;Parent=LotjaGi4g1v0229800.2
LjG1.1_chr4	PGSB	exon	53983293	53983733	.	+	.	ID=LotjaGi4g1v0229800.2.exon.2;Parent=LotjaGi4g1v0229800.2
LjG1.1_chr4	PGSB	CDS	53983293	53983733	.	+	0	ID=LotjaGi4g1v0229800.2.CDS.2;Parent=LotjaGi4g1v0229800.2
LjG1.1_chr4	PGSB	CDS	53983829	53983882	.	+	0	ID=LotjaGi4g1v0229800.2.CDS.3;Parent=LotjaGi4g1v0229800.2
LjG1.1_chr4	PGSB	exon	53983829	53985600	.	+	.	ID=LotjaGi4g1v0229800.2.exon.3;Parent=LotjaGi4g1v0229800.2
LjG1.1_chr4	PGSB	three_prime_UTR	53983883	53985600	.	+	.	ID=LotjaGi4g1v0229800.2.three_prime_UTR.2;Parent=LotjaGi4g1v0229800.2
LjG1.1_chr4	PGSB	exon	53996119	53996392	.	+	.	ID=LotjaGi4g1v0229800.2.exon.4;Parent=LotjaGi4g1v0229800.2
LjG1.1_chr4	PGSB	three_prime_UTR	53996119	53996392	.	+	.	ID=LotjaGi4g1v0229800.2.three_prime_UTR.3;Parent=LotjaGi4g1v0229800.2
LjG1.1_chr4	PGSB	mRNA	53980561	53996392	.	+	.	ID=LotjaGi4g1v0229800.3;Parent=LotjaGi4g1v0229800
LjG1.1_chr4	PGSB	five_prime_UTR	53980561	53980914	.	+	.	ID=LotjaGi4g1v0229800.3.five_prime_UTR.1;Parent=LotjaGi4g1v0229800.3
LjG1.1_chr4	PGSB	exon	53980561	53981481	.	+	.	ID=LotjaGi4g1v0229800.3.exon.1;Parent=LotjaGi4g1v0229800.3
LjG1.1_chr4	PGSB	CDS	53980915	53981481	.	+	0	ID=LotjaGi4g1v0229800.3.CDS.1;Parent=LotjaGi4g1v0229800.3
LjG1.1_chr4	PGSB	exon	53983293	53983733	.	+	.	ID=LotjaGi4g1v0229800.3.exon.2;Parent=LotjaGi4g1v0229800.3
LjG1.1_chr4	PGSB	CDS	53983293	53983733	.	+	0	ID=LotjaGi4g1v0229800.3.CDS.2;Parent=LotjaGi4g1v0229800.3
LjG1.1_chr4	PGSB	CDS	53985331	53985339	.	+	0	ID=LotjaGi4g1v0229800.3.CDS.3;Parent=LotjaGi4g1v0229800.3
LjG1.1_chr4	PGSB	exon	53985331	53985600	.	+	.	ID=LotjaGi4g1v0229800.3.exon.3;Parent=LotjaGi4g1v0229800.3
LjG1.1_chr4	PGSB	three_prime_UTR	53985340	53985600	.	+	.	ID=LotjaGi4g1v0229800.3.three_prime_UTR.2;Parent=LotjaGi4g1v0229800.3
LjG1.1_chr4	PGSB	exon	53995415	53995505	.	+	.	ID=LotjaGi4g1v0229800.3.exon.4;Parent=LotjaGi4g1v0229800.3
LjG1.1_chr4	PGSB	three_prime_UTR	53995415	53995505	.	+	.	ID=LotjaGi4g1v0229800.3.three_prime_UTR.3;Parent=LotjaGi4g1v0229800.3
LjG1.1_chr4	PGSB	exon	53995576	53995697	.	+	.	ID=LotjaGi4g1v0229800.3.exon.5;Parent=LotjaGi4g1v0229800.3
LjG1.1_chr4	PGSB	three_prime_UTR	53995576	53995697	.	+	.	ID=LotjaGi4g1v0229800.3.three_prime_UTR.4;Parent=LotjaGi4g1v0229800.3
LjG1.1_chr4	PGSB	exon	53996119	53996392	.	+	.	ID=LotjaGi4g1v0229800.3.exon.6;Parent=LotjaGi4g1v0229800.3
LjG1.1_chr4	PGSB	three_prime_UTR	53996119	53996392	.	+	.	ID=LotjaGi4g1v0229800.3.three_prime_UTR.5;Parent=LotjaGi4g1v0229800.3
###
LjG1.1_chr4	PGSB	gene	53997264	53998756	.	+	.	ID=LotjaGi4g1v0229900
LjG1.1_chr4	PGSB	mRNA	53997264	53998756	.	+	.	ID=LotjaGi4g1v0229900.1;Parent=LotjaGi4g1v0229900
LjG1.1_chr4	PGSB	five_prime_UTR	53997264	53997571	.	+	.	ID=LotjaGi4g1v0229900.1.five_prime_UTR.1;Parent=LotjaGi4g1v0229900.1
LjG1.1_chr4	PGSB	exon	53997264	53998756	.	+	.	ID=LotjaGi4g1v0229900.1.exon.1;Parent=LotjaGi4g1v0229900.1
LjG1.1_chr4	PGSB	CDS	53997572	53998543	.	+	0	ID=LotjaGi4g1v0229900.1.CDS.1;Parent=LotjaGi4g1v0229900.1
LjG1.1_chr4	PGSB	three_prime_UTR	53998544	53998756	.	+	.	ID=LotjaGi4g1v0229900.1.three_prime_UTR.2;Parent=LotjaGi4g1v0229900.1
###
LjG1.1_chr4	PGSB	gene	54011773	54016462	.	+	.	ID=LotjaGi4g1v0230000
LjG1.1_chr4	PGSB	mRNA	54011773	54016462	.	+	.	ID=LotjaGi4g1v0230000.1;Parent=LotjaGi4g1v0230000
LjG1.1_chr4	PGSB	five_prime_UTR	54011773	54011926	.	+	.	ID=LotjaGi4g1v0230000.1.five_prime_UTR.1;Parent=LotjaGi4g1v0230000.1
LjG1.1_chr4	PGSB	exon	54011773	54012481	.	+	.	ID=LotjaGi4g1v0230000.1.exon.1;Parent=LotjaGi4g1v0230000.1
LjG1.1_chr4	PGSB	CDS	54011927	54012481	.	+	0	ID=LotjaGi4g1v0230000.1.CDS.1;Parent=LotjaGi4g1v0230000.1
LjG1.1_chr4	PGSB	exon	54013901	54014341	.	+	.	ID=LotjaGi4g1v0230000.1.exon.2;Parent=LotjaGi4g1v0230000.1
LjG1.1_chr4	PGSB	CDS	54013901	54014341	.	+	0	ID=LotjaGi4g1v0230000.1.CDS.2;Parent=LotjaGi4g1v0230000.1
LjG1.1_chr4	PGSB	exon	54014435	54014577	.	+	.	ID=LotjaGi4g1v0230000.1.exon.3;Parent=LotjaGi4g1v0230000.1
LjG1.1_chr4	PGSB	CDS	54014435	54014577	.	+	0	ID=LotjaGi4g1v0230000.1.CDS.3;Parent=LotjaGi4g1v0230000.1
LjG1.1_chr4	PGSB	exon	54015152	54015242	.	+	.	ID=LotjaGi4g1v0230000.1.exon.4;Parent=LotjaGi4g1v0230000.1
LjG1.1_chr4	PGSB	CDS	54015152	54015242	.	+	1	ID=LotjaGi4g1v0230000.1.CDS.4;Parent=LotjaGi4g1v0230000.1
LjG1.1_chr4	PGSB	exon	54015323	54015444	.	+	.	ID=LotjaGi4g1v0230000.1.exon.5;Parent=LotjaGi4g1v0230000.1
LjG1.1_chr4	PGSB	CDS	54015323	54015444	.	+	0	ID=LotjaGi4g1v0230000.1.CDS.5;Parent=LotjaGi4g1v0230000.1
LjG1.1_chr4	PGSB	CDS	54015888	54015942	.	+	1	ID=LotjaGi4g1v0230000.1.CDS.6;Parent=LotjaGi4g1v0230000.1
LjG1.1_chr4	PGSB	exon	54015888	54016462	.	+	.	ID=LotjaGi4g1v0230000.1.exon.6;Parent=LotjaGi4g1v0230000.1
LjG1.1_chr4	PGSB	three_prime_UTR	54015943	54016462	.	+	.	ID=LotjaGi4g1v0230000.1.three_prime_UTR.2;Parent=LotjaGi4g1v0230000.1
LjG1.1_chr4	PGSB	mRNA	54011912	54015498	.	+	.	ID=LotjaGi4g1v0230000.2;Parent=LotjaGi4g1v0230000
LjG1.1_chr4	PGSB	exon	54011912	54012481	.	+	.	ID=LotjaGi4g1v0230000.2.exon.1;Parent=LotjaGi4g1v0230000.2
LjG1.1_chr4	PGSB	CDS	54011927	54012481	.	+	0	ID=LotjaGi4g1v0230000.2.CDS.1;Parent=LotjaGi4g1v0230000.2
LjG1.1_chr4	PGSB	exon	54013901	54014341	.	+	.	ID=LotjaGi4g1v0230000.2.exon.2;Parent=LotjaGi4g1v0230000.2
LjG1.1_chr4	PGSB	CDS	54013901	54014341	.	+	0	ID=LotjaGi4g1v0230000.2.CDS.2;Parent=LotjaGi4g1v0230000.2
LjG1.1_chr4	PGSB	exon	54014435	54014577	.	+	.	ID=LotjaGi4g1v0230000.2.exon.3;Parent=LotjaGi4g1v0230000.2
LjG1.1_chr4	PGSB	CDS	54014435	54014577	.	+	0	ID=LotjaGi4g1v0230000.2.CDS.3;Parent=LotjaGi4g1v0230000.2
LjG1.1_chr4	PGSB	exon	54015152	54015242	.	+	.	ID=LotjaGi4g1v0230000.2.exon.4;Parent=LotjaGi4g1v0230000.2
LjG1.1_chr4	PGSB	CDS	54015152	54015242	.	+	1	ID=LotjaGi4g1v0230000.2.CDS.4;Parent=LotjaGi4g1v0230000.2
LjG1.1_chr4	PGSB	CDS	54015323	54015448	.	+	0	ID=LotjaGi4g1v0230000.2.CDS.5;Parent=LotjaGi4g1v0230000.2
LjG1.1_chr4	PGSB	exon	54015323	54015498	.	+	.	ID=LotjaGi4g1v0230000.2.exon.5;Parent=LotjaGi4g1v0230000.2
LjG1.1_chr4	PGSB	mRNA	54011938	54015514	.	+	.	ID=LotjaGi4g1v0230000.3;Parent=LotjaGi4g1v0230000
LjG1.1_chr4	PGSB	exon	54011938	54012481	.	+	.	ID=LotjaGi4g1v0230000.3.exon.1;Parent=LotjaGi4g1v0230000.3
LjG1.1_chr4	PGSB	CDS	54012059	54012481	.	+	0	ID=LotjaGi4g1v0230000.3.CDS.1;Parent=LotjaGi4g1v0230000.3
LjG1.1_chr4	PGSB	exon	54014102	54014341	.	+	.	ID=LotjaGi4g1v0230000.3.exon.2;Parent=LotjaGi4g1v0230000.3
LjG1.1_chr4	PGSB	CDS	54014102	54014341	.	+	0	ID=LotjaGi4g1v0230000.3.CDS.2;Parent=LotjaGi4g1v0230000.3
LjG1.1_chr4	PGSB	exon	54014435	54014577	.	+	.	ID=LotjaGi4g1v0230000.3.exon.3;Parent=LotjaGi4g1v0230000.3
LjG1.1_chr4	PGSB	CDS	54014435	54014577	.	+	0	ID=LotjaGi4g1v0230000.3.CDS.3;Parent=LotjaGi4g1v0230000.3
LjG1.1_chr4	PGSB	exon	54015152	54015242	.	+	.	ID=LotjaGi4g1v0230000.3.exon.4;Parent=LotjaGi4g1v0230000.3
LjG1.1_chr4	PGSB	CDS	54015152	54015242	.	+	1	ID=LotjaGi4g1v0230000.3.CDS.4;Parent=LotjaGi4g1v0230000.3
LjG1.1_chr4	PGSB	CDS	54015323	54015448	.	+	0	ID=LotjaGi4g1v0230000.3.CDS.5;Parent=LotjaGi4g1v0230000.3
LjG1.1_chr4	PGSB	exon	54015323	54015514	.	+	.	ID=LotjaGi4g1v0230000.3.exon.5;Parent=LotjaGi4g1v0230000.3
###
LjG1.1_chr4	PGSB	gene	54033473	54036071	.	+	.	ID=LotjaGi4g1v0230100
LjG1.1_chr4	PGSB	mRNA	54033473	54036071	.	+	.	ID=LotjaGi4g1v0230100.1;Parent=LotjaGi4g1v0230100
LjG1.1_chr4	PGSB	exon	54033473	54033825	.	+	.	ID=LotjaGi4g1v0230100.1.exon.1;Parent=LotjaGi4g1v0230100.1
LjG1.1_chr4	PGSB	five_prime_UTR	54033473	54033825	.	+	.	ID=LotjaGi4g1v0230100.1.five_prime_UTR.1;Parent=LotjaGi4g1v0230100.1
LjG1.1_chr4	PGSB	five_prime_UTR	54034949	54034954	.	+	.	ID=LotjaGi4g1v0230100.1.five_prime_UTR.2;Parent=LotjaGi4g1v0230100.1
LjG1.1_chr4	PGSB	exon	54034949	54036071	.	+	.	ID=LotjaGi4g1v0230100.1.exon.2;Parent=LotjaGi4g1v0230100.1
LjG1.1_chr4	PGSB	CDS	54034955	54035503	.	+	0	ID=LotjaGi4g1v0230100.1.CDS.1;Parent=LotjaGi4g1v0230100.1
LjG1.1_chr4	PGSB	three_prime_UTR	54035504	54036071	.	+	.	ID=LotjaGi4g1v0230100.1.three_prime_UTR.3;Parent=LotjaGi4g1v0230100.1
LjG1.1_chr4	PGSB	mRNA	54033753	54035895	.	+	.	ID=LotjaGi4g1v0230100.2;Parent=LotjaGi4g1v0230100
LjG1.1_chr4	PGSB	exon	54033753	54033876	.	+	.	ID=LotjaGi4g1v0230100.2.exon.1;Parent=LotjaGi4g1v0230100.2
LjG1.1_chr4	PGSB	five_prime_UTR	54033753	54033876	.	+	.	ID=LotjaGi4g1v0230100.2.five_prime_UTR.1;Parent=LotjaGi4g1v0230100.2
LjG1.1_chr4	PGSB	five_prime_UTR	54034949	54034954	.	+	.	ID=LotjaGi4g1v0230100.2.five_prime_UTR.2;Parent=LotjaGi4g1v0230100.2
LjG1.1_chr4	PGSB	exon	54034949	54035895	.	+	.	ID=LotjaGi4g1v0230100.2.exon.2;Parent=LotjaGi4g1v0230100.2
LjG1.1_chr4	PGSB	CDS	54034955	54035503	.	+	0	ID=LotjaGi4g1v0230100.2.CDS.1;Parent=LotjaGi4g1v0230100.2
LjG1.1_chr4	PGSB	three_prime_UTR	54035504	54035895	.	+	.	ID=LotjaGi4g1v0230100.2.three_prime_UTR.3;Parent=LotjaGi4g1v0230100.2
LjG1.1_chr4	PGSB	mRNA	54034952	54035503	.	+	.	ID=LotjaGi4g1v0230100.3;Parent=LotjaGi4g1v0230100
LjG1.1_chr4	PGSB	exon	54034952	54035503	.	+	.	ID=LotjaGi4g1v0230100.3.exon.1;Parent=LotjaGi4g1v0230100.3
LjG1.1_chr4	PGSB	CDS	54034955	54035503	.	+	0	ID=LotjaGi4g1v0230100.3.CDS.1;Parent=LotjaGi4g1v0230100.3
###
LjG1.1_chr4	PGSB	gene	54045618	54046853	.	+	.	ID=LotjaGi4g1v0230200
LjG1.1_chr4	PGSB	mRNA	54045618	54046853	.	+	.	ID=LotjaGi4g1v0230200.1;Parent=LotjaGi4g1v0230200
LjG1.1_chr4	PGSB	five_prime_UTR	54045618	54046026	.	+	.	ID=LotjaGi4g1v0230200.1.five_prime_UTR.1;Parent=LotjaGi4g1v0230200.1
LjG1.1_chr4	PGSB	exon	54045618	54046853	.	+	.	ID=LotjaGi4g1v0230200.1.exon.1;Parent=LotjaGi4g1v0230200.1
LjG1.1_chr4	PGSB	CDS	54046027	54046581	.	+	0	ID=LotjaGi4g1v0230200.1.CDS.1;Parent=LotjaGi4g1v0230200.1
LjG1.1_chr4	PGSB	three_prime_UTR	54046582	54046853	.	+	.	ID=LotjaGi4g1v0230200.1.three_prime_UTR.2;Parent=LotjaGi4g1v0230200.1
###
LjG1.1_chr4	PGSB	gene	54077400	54088079	.	-	.	ID=LotjaGi4g1v0230300
LjG1.1_chr4	PGSB	mRNA	54077400	54088079	.	-	.	ID=LotjaGi4g1v0230300.1;Parent=LotjaGi4g1v0230300
LjG1.1_chr4	PGSB	three_prime_UTR	54077400	54077912	.	-	.	ID=LotjaGi4g1v0230300.1.three_prime_UTR.1;Parent=LotjaGi4g1v0230300.1
LjG1.1_chr4	PGSB	exon	54077400	54078097	.	-	.	ID=LotjaGi4g1v0230300.1.exon.1;Parent=LotjaGi4g1v0230300.1
LjG1.1_chr4	PGSB	CDS	54077913	54078097	.	-	2	ID=LotjaGi4g1v0230300.1.CDS.1;Parent=LotjaGi4g1v0230300.1
LjG1.1_chr4	PGSB	exon	54078409	54078710	.	-	.	ID=LotjaGi4g1v0230300.1.exon.2;Parent=LotjaGi4g1v0230300.1
LjG1.1_chr4	PGSB	CDS	54078409	54078710	.	-	1	ID=LotjaGi4g1v0230300.1.CDS.2;Parent=LotjaGi4g1v0230300.1
LjG1.1_chr4	PGSB	exon	54079443	54079723	.	-	.	ID=LotjaGi4g1v0230300.1.exon.3;Parent=LotjaGi4g1v0230300.1
LjG1.1_chr4	PGSB	CDS	54079443	54079723	.	-	0	ID=LotjaGi4g1v0230300.1.CDS.3;Parent=LotjaGi4g1v0230300.1
LjG1.1_chr4	PGSB	exon	54081077	54081383	.	-	.	ID=LotjaGi4g1v0230300.1.exon.4;Parent=LotjaGi4g1v0230300.1
LjG1.1_chr4	PGSB	CDS	54081077	54081383	.	-	1	ID=LotjaGi4g1v0230300.1.CDS.4;Parent=LotjaGi4g1v0230300.1
LjG1.1_chr4	PGSB	CDS	54087454	54087698	.	-	0	ID=LotjaGi4g1v0230300.1.CDS.5;Parent=LotjaGi4g1v0230300.1
LjG1.1_chr4	PGSB	exon	54087454	54087705	.	-	.	ID=LotjaGi4g1v0230300.1.exon.5;Parent=LotjaGi4g1v0230300.1
LjG1.1_chr4	PGSB	five_prime_UTR	54087699	54087705	.	-	.	ID=LotjaGi4g1v0230300.1.five_prime_UTR.2;Parent=LotjaGi4g1v0230300.1
LjG1.1_chr4	PGSB	exon	54087813	54088079	.	-	.	ID=LotjaGi4g1v0230300.1.exon.6;Parent=LotjaGi4g1v0230300.1
LjG1.1_chr4	PGSB	five_prime_UTR	54087813	54088079	.	-	.	ID=LotjaGi4g1v0230300.1.five_prime_UTR.3;Parent=LotjaGi4g1v0230300.1
###
LjG1.1_chr4	PGSB	gene	54096193	54102223	.	-	.	ID=LotjaGi4g1v0230400
LjG1.1_chr4	PGSB	mRNA	54096193	54102223	.	-	.	ID=LotjaGi4g1v0230400.1;Parent=LotjaGi4g1v0230400
LjG1.1_chr4	PGSB	three_prime_UTR	54096193	54096453	.	-	.	ID=LotjaGi4g1v0230400.1.three_prime_UTR.1;Parent=LotjaGi4g1v0230400.1
LjG1.1_chr4	PGSB	exon	54096193	54097017	.	-	.	ID=LotjaGi4g1v0230400.1.exon.1;Parent=LotjaGi4g1v0230400.1
LjG1.1_chr4	PGSB	CDS	54096454	54097017	.	-	0	ID=LotjaGi4g1v0230400.1.CDS.1;Parent=LotjaGi4g1v0230400.1
LjG1.1_chr4	PGSB	exon	54097365	54097732	.	-	.	ID=LotjaGi4g1v0230400.1.exon.2;Parent=LotjaGi4g1v0230400.1
LjG1.1_chr4	PGSB	CDS	54097365	54097732	.	-	2	ID=LotjaGi4g1v0230400.1.CDS.2;Parent=LotjaGi4g1v0230400.1
LjG1.1_chr4	PGSB	exon	54097929	54098106	.	-	.	ID=LotjaGi4g1v0230400.1.exon.3;Parent=LotjaGi4g1v0230400.1
LjG1.1_chr4	PGSB	CDS	54097929	54098106	.	-	0	ID=LotjaGi4g1v0230400.1.CDS.3;Parent=LotjaGi4g1v0230400.1
LjG1.1_chr4	PGSB	exon	54100446	54100982	.	-	.	ID=LotjaGi4g1v0230400.1.exon.4;Parent=LotjaGi4g1v0230400.1
LjG1.1_chr4	PGSB	CDS	54100446	54100982	.	-	0	ID=LotjaGi4g1v0230400.1.CDS.4;Parent=LotjaGi4g1v0230400.1
LjG1.1_chr4	PGSB	CDS	54101370	54102047	.	-	0	ID=LotjaGi4g1v0230400.1.CDS.5;Parent=LotjaGi4g1v0230400.1
LjG1.1_chr4	PGSB	exon	54101370	54102223	.	-	.	ID=LotjaGi4g1v0230400.1.exon.5;Parent=LotjaGi4g1v0230400.1
LjG1.1_chr4	PGSB	five_prime_UTR	54102048	54102223	.	-	.	ID=LotjaGi4g1v0230400.1.five_prime_UTR.2;Parent=LotjaGi4g1v0230400.1
###
LjG1.1_chr4	PGSB	gene	54103157	54108700	.	-	.	ID=LotjaGi4g1v0230500
LjG1.1_chr4	PGSB	mRNA	54103157	54108700	.	-	.	ID=LotjaGi4g1v0230500.1;Parent=LotjaGi4g1v0230500
LjG1.1_chr4	PGSB	three_prime_UTR	54103157	54103783	.	-	.	ID=LotjaGi4g1v0230500.1.three_prime_UTR.1;Parent=LotjaGi4g1v0230500.1
LjG1.1_chr4	PGSB	exon	54103157	54103942	.	-	.	ID=LotjaGi4g1v0230500.1.exon.1;Parent=LotjaGi4g1v0230500.1
LjG1.1_chr4	PGSB	CDS	54103784	54103942	.	-	0	ID=LotjaGi4g1v0230500.1.CDS.1;Parent=LotjaGi4g1v0230500.1
LjG1.1_chr4	PGSB	exon	54104235	54104290	.	-	.	ID=LotjaGi4g1v0230500.1.exon.2;Parent=LotjaGi4g1v0230500.1
LjG1.1_chr4	PGSB	CDS	54104235	54104290	.	-	2	ID=LotjaGi4g1v0230500.1.CDS.2;Parent=LotjaGi4g1v0230500.1
LjG1.1_chr4	PGSB	exon	54104619	54104688	.	-	.	ID=LotjaGi4g1v0230500.1.exon.3;Parent=LotjaGi4g1v0230500.1
LjG1.1_chr4	PGSB	CDS	54104619	54104688	.	-	0	ID=LotjaGi4g1v0230500.1.CDS.3;Parent=LotjaGi4g1v0230500.1
LjG1.1_chr4	PGSB	exon	54104986	54105147	.	-	.	ID=LotjaGi4g1v0230500.1.exon.4;Parent=LotjaGi4g1v0230500.1
LjG1.1_chr4	PGSB	CDS	54104986	54105147	.	-	0	ID=LotjaGi4g1v0230500.1.CDS.4;Parent=LotjaGi4g1v0230500.1
LjG1.1_chr4	PGSB	exon	54105894	54105947	.	-	.	ID=LotjaGi4g1v0230500.1.exon.5;Parent=LotjaGi4g1v0230500.1
LjG1.1_chr4	PGSB	CDS	54105894	54105947	.	-	0	ID=LotjaGi4g1v0230500.1.CDS.5;Parent=LotjaGi4g1v0230500.1
LjG1.1_chr4	PGSB	exon	54106028	54106075	.	-	.	ID=LotjaGi4g1v0230500.1.exon.6;Parent=LotjaGi4g1v0230500.1
LjG1.1_chr4	PGSB	CDS	54106028	54106075	.	-	0	ID=LotjaGi4g1v0230500.1.CDS.6;Parent=LotjaGi4g1v0230500.1
LjG1.1_chr4	PGSB	exon	54106774	54106851	.	-	.	ID=LotjaGi4g1v0230500.1.exon.7;Parent=LotjaGi4g1v0230500.1
LjG1.1_chr4	PGSB	CDS	54106774	54106851	.	-	0	ID=LotjaGi4g1v0230500.1.CDS.7;Parent=LotjaGi4g1v0230500.1
LjG1.1_chr4	PGSB	exon	54106944	54107008	.	-	.	ID=LotjaGi4g1v0230500.1.exon.8;Parent=LotjaGi4g1v0230500.1
LjG1.1_chr4	PGSB	CDS	54106944	54107008	.	-	2	ID=LotjaGi4g1v0230500.1.CDS.8;Parent=LotjaGi4g1v0230500.1
LjG1.1_chr4	PGSB	exon	54107138	54107225	.	-	.	ID=LotjaGi4g1v0230500.1.exon.9;Parent=LotjaGi4g1v0230500.1
LjG1.1_chr4	PGSB	CDS	54107138	54107225	.	-	0	ID=LotjaGi4g1v0230500.1.CDS.9;Parent=LotjaGi4g1v0230500.1
LjG1.1_chr4	PGSB	exon	54107886	54107922	.	-	.	ID=LotjaGi4g1v0230500.1.exon.10;Parent=LotjaGi4g1v0230500.1
LjG1.1_chr4	PGSB	CDS	54107886	54107922	.	-	1	ID=LotjaGi4g1v0230500.1.CDS.10;Parent=LotjaGi4g1v0230500.1
LjG1.1_chr4	PGSB	exon	54108038	54108105	.	-	.	ID=LotjaGi4g1v0230500.1.exon.11;Parent=LotjaGi4g1v0230500.1
LjG1.1_chr4	PGSB	CDS	54108038	54108105	.	-	0	ID=LotjaGi4g1v0230500.1.CDS.11;Parent=LotjaGi4g1v0230500.1
LjG1.1_chr4	PGSB	exon	54108210	54108268	.	-	.	ID=LotjaGi4g1v0230500.1.exon.12;Parent=LotjaGi4g1v0230500.1
LjG1.1_chr4	PGSB	CDS	54108210	54108268	.	-	2	ID=LotjaGi4g1v0230500.1.CDS.12;Parent=LotjaGi4g1v0230500.1
LjG1.1_chr4	PGSB	exon	54108354	54108399	.	-	.	ID=LotjaGi4g1v0230500.1.exon.13;Parent=LotjaGi4g1v0230500.1
LjG1.1_chr4	PGSB	CDS	54108354	54108399	.	-	0	ID=LotjaGi4g1v0230500.1.CDS.13;Parent=LotjaGi4g1v0230500.1
LjG1.1_chr4	PGSB	CDS	54108480	54108509	.	-	0	ID=LotjaGi4g1v0230500.1.CDS.14;Parent=LotjaGi4g1v0230500.1
LjG1.1_chr4	PGSB	exon	54108480	54108700	.	-	.	ID=LotjaGi4g1v0230500.1.exon.14;Parent=LotjaGi4g1v0230500.1
LjG1.1_chr4	PGSB	five_prime_UTR	54108510	54108700	.	-	.	ID=LotjaGi4g1v0230500.1.five_prime_UTR.2;Parent=LotjaGi4g1v0230500.1
LjG1.1_chr4	PGSB	mRNA	54103553	54107925	.	-	.	ID=LotjaGi4g1v0230500.2;Parent=LotjaGi4g1v0230500
LjG1.1_chr4	PGSB	three_prime_UTR	54103553	54103783	.	-	.	ID=LotjaGi4g1v0230500.2.three_prime_UTR.1;Parent=LotjaGi4g1v0230500.2
LjG1.1_chr4	PGSB	exon	54103553	54103942	.	-	.	ID=LotjaGi4g1v0230500.2.exon.1;Parent=LotjaGi4g1v0230500.2
LjG1.1_chr4	PGSB	CDS	54103784	54103942	.	-	0	ID=LotjaGi4g1v0230500.2.CDS.1;Parent=LotjaGi4g1v0230500.2
LjG1.1_chr4	PGSB	exon	54104235	54104290	.	-	.	ID=LotjaGi4g1v0230500.2.exon.2;Parent=LotjaGi4g1v0230500.2
LjG1.1_chr4	PGSB	CDS	54104235	54104290	.	-	2	ID=LotjaGi4g1v0230500.2.CDS.2;Parent=LotjaGi4g1v0230500.2
LjG1.1_chr4	PGSB	exon	54104619	54104688	.	-	.	ID=LotjaGi4g1v0230500.2.exon.3;Parent=LotjaGi4g1v0230500.2
LjG1.1_chr4	PGSB	CDS	54104619	54104688	.	-	0	ID=LotjaGi4g1v0230500.2.CDS.3;Parent=LotjaGi4g1v0230500.2
LjG1.1_chr4	PGSB	exon	54104986	54105147	.	-	.	ID=LotjaGi4g1v0230500.2.exon.4;Parent=LotjaGi4g1v0230500.2
LjG1.1_chr4	PGSB	CDS	54104986	54105147	.	-	0	ID=LotjaGi4g1v0230500.2.CDS.4;Parent=LotjaGi4g1v0230500.2
LjG1.1_chr4	PGSB	exon	54105894	54105947	.	-	.	ID=LotjaGi4g1v0230500.2.exon.5;Parent=LotjaGi4g1v0230500.2
LjG1.1_chr4	PGSB	CDS	54105894	54105947	.	-	0	ID=LotjaGi4g1v0230500.2.CDS.5;Parent=LotjaGi4g1v0230500.2
LjG1.1_chr4	PGSB	CDS	54106028	54106033	.	-	0	ID=LotjaGi4g1v0230500.2.CDS.6;Parent=LotjaGi4g1v0230500.2
LjG1.1_chr4	PGSB	exon	54106028	54106075	.	-	.	ID=LotjaGi4g1v0230500.2.exon.6;Parent=LotjaGi4g1v0230500.2
LjG1.1_chr4	PGSB	five_prime_UTR	54106034	54106075	.	-	.	ID=LotjaGi4g1v0230500.2.five_prime_UTR.2;Parent=LotjaGi4g1v0230500.2
LjG1.1_chr4	PGSB	exon	54106774	54106851	.	-	.	ID=LotjaGi4g1v0230500.2.exon.7;Parent=LotjaGi4g1v0230500.2
LjG1.1_chr4	PGSB	five_prime_UTR	54106774	54106851	.	-	.	ID=LotjaGi4g1v0230500.2.five_prime_UTR.3;Parent=LotjaGi4g1v0230500.2
LjG1.1_chr4	PGSB	exon	54106944	54106978	.	-	.	ID=LotjaGi4g1v0230500.2.exon.8;Parent=LotjaGi4g1v0230500.2
LjG1.1_chr4	PGSB	five_prime_UTR	54106944	54106978	.	-	.	ID=LotjaGi4g1v0230500.2.five_prime_UTR.4;Parent=LotjaGi4g1v0230500.2
LjG1.1_chr4	PGSB	exon	54107138	54107225	.	-	.	ID=LotjaGi4g1v0230500.2.exon.9;Parent=LotjaGi4g1v0230500.2
LjG1.1_chr4	PGSB	five_prime_UTR	54107138	54107225	.	-	.	ID=LotjaGi4g1v0230500.2.five_prime_UTR.5;Parent=LotjaGi4g1v0230500.2
LjG1.1_chr4	PGSB	exon	54107886	54107925	.	-	.	ID=LotjaGi4g1v0230500.2.exon.10;Parent=LotjaGi4g1v0230500.2
LjG1.1_chr4	PGSB	five_prime_UTR	54107886	54107925	.	-	.	ID=LotjaGi4g1v0230500.2.five_prime_UTR.6;Parent=LotjaGi4g1v0230500.2
###
LjG1.1_chr4	PGSB	gene	54117459	54121268	.	+	.	ID=LotjaGi4g1v0230600
LjG1.1_chr4	PGSB	mRNA	54117459	54121268	.	+	.	ID=LotjaGi4g1v0230600.1;Parent=LotjaGi4g1v0230600
LjG1.1_chr4	PGSB	five_prime_UTR	54117459	54117996	.	+	.	ID=LotjaGi4g1v0230600.1.five_prime_UTR.1;Parent=LotjaGi4g1v0230600.1
LjG1.1_chr4	PGSB	exon	54117459	54118126	.	+	.	ID=LotjaGi4g1v0230600.1.exon.1;Parent=LotjaGi4g1v0230600.1
LjG1.1_chr4	PGSB	CDS	54117997	54118126	.	+	0	ID=LotjaGi4g1v0230600.1.CDS.1;Parent=LotjaGi4g1v0230600.1
LjG1.1_chr4	PGSB	exon	54119117	54119348	.	+	.	ID=LotjaGi4g1v0230600.1.exon.2;Parent=LotjaGi4g1v0230600.1
LjG1.1_chr4	PGSB	CDS	54119117	54119348	.	+	2	ID=LotjaGi4g1v0230600.1.CDS.2;Parent=LotjaGi4g1v0230600.1
LjG1.1_chr4	PGSB	exon	54119457	54119536	.	+	.	ID=LotjaGi4g1v0230600.1.exon.3;Parent=LotjaGi4g1v0230600.1
LjG1.1_chr4	PGSB	CDS	54119457	54119536	.	+	1	ID=LotjaGi4g1v0230600.1.CDS.3;Parent=LotjaGi4g1v0230600.1
LjG1.1_chr4	PGSB	exon	54119625	54119778	.	+	.	ID=LotjaGi4g1v0230600.1.exon.4;Parent=LotjaGi4g1v0230600.1
LjG1.1_chr4	PGSB	CDS	54119625	54119778	.	+	2	ID=LotjaGi4g1v0230600.1.CDS.4;Parent=LotjaGi4g1v0230600.1
LjG1.1_chr4	PGSB	exon	54119868	54119946	.	+	.	ID=LotjaGi4g1v0230600.1.exon.5;Parent=LotjaGi4g1v0230600.1
LjG1.1_chr4	PGSB	CDS	54119868	54119946	.	+	1	ID=LotjaGi4g1v0230600.1.CDS.5;Parent=LotjaGi4g1v0230600.1
LjG1.1_chr4	PGSB	exon	54120066	54120153	.	+	.	ID=LotjaGi4g1v0230600.1.exon.6;Parent=LotjaGi4g1v0230600.1
LjG1.1_chr4	PGSB	CDS	54120066	54120153	.	+	0	ID=LotjaGi4g1v0230600.1.CDS.6;Parent=LotjaGi4g1v0230600.1
LjG1.1_chr4	PGSB	exon	54120249	54120295	.	+	.	ID=LotjaGi4g1v0230600.1.exon.7;Parent=LotjaGi4g1v0230600.1
LjG1.1_chr4	PGSB	CDS	54120249	54120295	.	+	2	ID=LotjaGi4g1v0230600.1.CDS.7;Parent=LotjaGi4g1v0230600.1
LjG1.1_chr4	PGSB	CDS	54120579	54120785	.	+	0	ID=LotjaGi4g1v0230600.1.CDS.8;Parent=LotjaGi4g1v0230600.1
LjG1.1_chr4	PGSB	exon	54120579	54121268	.	+	.	ID=LotjaGi4g1v0230600.1.exon.8;Parent=LotjaGi4g1v0230600.1
LjG1.1_chr4	PGSB	three_prime_UTR	54120786	54121268	.	+	.	ID=LotjaGi4g1v0230600.1.three_prime_UTR.2;Parent=LotjaGi4g1v0230600.1
LjG1.1_chr4	PGSB	mRNA	54117997	54119568	.	+	.	ID=LotjaGi4g1v0230600.2;Parent=LotjaGi4g1v0230600
LjG1.1_chr4	PGSB	exon	54117997	54118126	.	+	.	ID=LotjaGi4g1v0230600.2.exon.1;Parent=LotjaGi4g1v0230600.2
LjG1.1_chr4	PGSB	CDS	54117997	54118126	.	+	0	ID=LotjaGi4g1v0230600.2.CDS.1;Parent=LotjaGi4g1v0230600.2
LjG1.1_chr4	PGSB	exon	54119117	54119348	.	+	.	ID=LotjaGi4g1v0230600.2.exon.2;Parent=LotjaGi4g1v0230600.2
LjG1.1_chr4	PGSB	CDS	54119117	54119348	.	+	2	ID=LotjaGi4g1v0230600.2.CDS.2;Parent=LotjaGi4g1v0230600.2
LjG1.1_chr4	PGSB	exon	54119457	54119568	.	+	.	ID=LotjaGi4g1v0230600.2.exon.3;Parent=LotjaGi4g1v0230600.2
LjG1.1_chr4	PGSB	CDS	54119457	54119568	.	+	1	ID=LotjaGi4g1v0230600.2.CDS.3;Parent=LotjaGi4g1v0230600.2
LjG1.1_chr4	PGSB	mRNA	54117997	54120329	.	+	.	ID=LotjaGi4g1v0230600.3;Parent=LotjaGi4g1v0230600
LjG1.1_chr4	PGSB	exon	54117997	54118126	.	+	.	ID=LotjaGi4g1v0230600.3.exon.1;Parent=LotjaGi4g1v0230600.3
LjG1.1_chr4	PGSB	CDS	54117997	54118126	.	+	0	ID=LotjaGi4g1v0230600.3.CDS.1;Parent=LotjaGi4g1v0230600.3
LjG1.1_chr4	PGSB	exon	54119117	54119348	.	+	.	ID=LotjaGi4g1v0230600.3.exon.2;Parent=LotjaGi4g1v0230600.3
LjG1.1_chr4	PGSB	CDS	54119117	54119348	.	+	2	ID=LotjaGi4g1v0230600.3.CDS.2;Parent=LotjaGi4g1v0230600.3
LjG1.1_chr4	PGSB	exon	54119457	54119536	.	+	.	ID=LotjaGi4g1v0230600.3.exon.3;Parent=LotjaGi4g1v0230600.3
LjG1.1_chr4	PGSB	CDS	54119457	54119536	.	+	1	ID=LotjaGi4g1v0230600.3.CDS.3;Parent=LotjaGi4g1v0230600.3
LjG1.1_chr4	PGSB	exon	54119625	54119778	.	+	.	ID=LotjaGi4g1v0230600.3.exon.4;Parent=LotjaGi4g1v0230600.3
LjG1.1_chr4	PGSB	CDS	54119625	54119778	.	+	2	ID=LotjaGi4g1v0230600.3.CDS.4;Parent=LotjaGi4g1v0230600.3
LjG1.1_chr4	PGSB	exon	54119868	54119946	.	+	.	ID=LotjaGi4g1v0230600.3.exon.5;Parent=LotjaGi4g1v0230600.3
LjG1.1_chr4	PGSB	CDS	54119868	54119946	.	+	1	ID=LotjaGi4g1v0230600.3.CDS.5;Parent=LotjaGi4g1v0230600.3
LjG1.1_chr4	PGSB	exon	54120066	54120153	.	+	.	ID=LotjaGi4g1v0230600.3.exon.6;Parent=LotjaGi4g1v0230600.3
LjG1.1_chr4	PGSB	CDS	54120066	54120153	.	+	0	ID=LotjaGi4g1v0230600.3.CDS.6;Parent=LotjaGi4g1v0230600.3
LjG1.1_chr4	PGSB	CDS	54120249	54120304	.	+	2	ID=LotjaGi4g1v0230600.3.CDS.7;Parent=LotjaGi4g1v0230600.3
LjG1.1_chr4	PGSB	exon	54120249	54120329	.	+	.	ID=LotjaGi4g1v0230600.3.exon.7;Parent=LotjaGi4g1v0230600.3
###
LjG1.1_chr4	PGSB	gene	54122367	54127098	.	-	.	ID=LotjaGi4g1v0230700
LjG1.1_chr4	PGSB	mRNA	54122367	54127098	.	-	.	ID=LotjaGi4g1v0230700.1;Parent=LotjaGi4g1v0230700
LjG1.1_chr4	PGSB	three_prime_UTR	54122367	54122960	.	-	.	ID=LotjaGi4g1v0230700.1.three_prime_UTR.1;Parent=LotjaGi4g1v0230700.1
LjG1.1_chr4	PGSB	exon	54122367	54122972	.	-	.	ID=LotjaGi4g1v0230700.1.exon.1;Parent=LotjaGi4g1v0230700.1
LjG1.1_chr4	PGSB	CDS	54122961	54122972	.	-	0	ID=LotjaGi4g1v0230700.1.CDS.1;Parent=LotjaGi4g1v0230700.1
LjG1.1_chr4	PGSB	exon	54124658	54124896	.	-	.	ID=LotjaGi4g1v0230700.1.exon.2;Parent=LotjaGi4g1v0230700.1
LjG1.1_chr4	PGSB	CDS	54124658	54124896	.	-	2	ID=LotjaGi4g1v0230700.1.CDS.2;Parent=LotjaGi4g1v0230700.1
LjG1.1_chr4	PGSB	exon	54125178	54125300	.	-	.	ID=LotjaGi4g1v0230700.1.exon.3;Parent=LotjaGi4g1v0230700.1
LjG1.1_chr4	PGSB	CDS	54125178	54125300	.	-	2	ID=LotjaGi4g1v0230700.1.CDS.3;Parent=LotjaGi4g1v0230700.1
LjG1.1_chr4	PGSB	exon	54125386	54125475	.	-	.	ID=LotjaGi4g1v0230700.1.exon.4;Parent=LotjaGi4g1v0230700.1
LjG1.1_chr4	PGSB	CDS	54125386	54125475	.	-	2	ID=LotjaGi4g1v0230700.1.CDS.4;Parent=LotjaGi4g1v0230700.1
LjG1.1_chr4	PGSB	exon	54125553	54125666	.	-	.	ID=LotjaGi4g1v0230700.1.exon.5;Parent=LotjaGi4g1v0230700.1
LjG1.1_chr4	PGSB	CDS	54125553	54125666	.	-	2	ID=LotjaGi4g1v0230700.1.CDS.5;Parent=LotjaGi4g1v0230700.1
LjG1.1_chr4	PGSB	exon	54126335	54126481	.	-	.	ID=LotjaGi4g1v0230700.1.exon.6;Parent=LotjaGi4g1v0230700.1
LjG1.1_chr4	PGSB	CDS	54126335	54126481	.	-	2	ID=LotjaGi4g1v0230700.1.CDS.6;Parent=LotjaGi4g1v0230700.1
LjG1.1_chr4	PGSB	exon	54126605	54126670	.	-	.	ID=LotjaGi4g1v0230700.1.exon.7;Parent=LotjaGi4g1v0230700.1
LjG1.1_chr4	PGSB	CDS	54126605	54126670	.	-	2	ID=LotjaGi4g1v0230700.1.CDS.7;Parent=LotjaGi4g1v0230700.1
LjG1.1_chr4	PGSB	CDS	54126778	54126910	.	-	0	ID=LotjaGi4g1v0230700.1.CDS.8;Parent=LotjaGi4g1v0230700.1
LjG1.1_chr4	PGSB	exon	54126778	54127098	.	-	.	ID=LotjaGi4g1v0230700.1.exon.8;Parent=LotjaGi4g1v0230700.1
LjG1.1_chr4	PGSB	five_prime_UTR	54126911	54127098	.	-	.	ID=LotjaGi4g1v0230700.1.five_prime_UTR.2;Parent=LotjaGi4g1v0230700.1
###
###
LjG1.1_chr4	PGSB	gene	54184381	54189970	.	+	.	ID=LotjaGi4g1v0230900
LjG1.1_chr4	PGSB	mRNA	54184381	54189970	.	+	.	ID=LotjaGi4g1v0230900.1;Parent=LotjaGi4g1v0230900
LjG1.1_chr4	PGSB	five_prime_UTR	54184381	54184923	.	+	.	ID=LotjaGi4g1v0230900.1.five_prime_UTR.1;Parent=LotjaGi4g1v0230900.1
LjG1.1_chr4	PGSB	exon	54184381	54187756	.	+	.	ID=LotjaGi4g1v0230900.1.exon.1;Parent=LotjaGi4g1v0230900.1
LjG1.1_chr4	PGSB	CDS	54184924	54187756	.	+	0	ID=LotjaGi4g1v0230900.1.CDS.1;Parent=LotjaGi4g1v0230900.1
LjG1.1_chr4	PGSB	CDS	54188647	54189155	.	+	2	ID=LotjaGi4g1v0230900.1.CDS.2;Parent=LotjaGi4g1v0230900.1
LjG1.1_chr4	PGSB	exon	54188647	54189970	.	+	.	ID=LotjaGi4g1v0230900.1.exon.2;Parent=LotjaGi4g1v0230900.1
LjG1.1_chr4	PGSB	three_prime_UTR	54189156	54189970	.	+	.	ID=LotjaGi4g1v0230900.1.three_prime_UTR.2;Parent=LotjaGi4g1v0230900.1
###
###
LjG1.1_chr4	PGSB	gene	54221667	54226057	.	-	.	ID=LotjaGi4g1v0231100
LjG1.1_chr4	PGSB	mRNA	54221667	54226057	.	-	.	ID=LotjaGi4g1v0231100.1;Parent=LotjaGi4g1v0231100
LjG1.1_chr4	PGSB	three_prime_UTR	54221667	54222060	.	-	.	ID=LotjaGi4g1v0231100.1.three_prime_UTR.1;Parent=LotjaGi4g1v0231100.1
LjG1.1_chr4	PGSB	exon	54221667	54222438	.	-	.	ID=LotjaGi4g1v0231100.1.exon.1;Parent=LotjaGi4g1v0231100.1
LjG1.1_chr4	PGSB	CDS	54222061	54222438	.	-	0	ID=LotjaGi4g1v0231100.1.CDS.1;Parent=LotjaGi4g1v0231100.1
LjG1.1_chr4	PGSB	CDS	54223395	54223406	.	-	0	ID=LotjaGi4g1v0231100.1.CDS.2;Parent=LotjaGi4g1v0231100.1
LjG1.1_chr4	PGSB	exon	54223395	54223541	.	-	.	ID=LotjaGi4g1v0231100.1.exon.2;Parent=LotjaGi4g1v0231100.1
LjG1.1_chr4	PGSB	five_prime_UTR	54223407	54223541	.	-	.	ID=LotjaGi4g1v0231100.1.five_prime_UTR.2;Parent=LotjaGi4g1v0231100.1
LjG1.1_chr4	PGSB	exon	54223761	54224366	.	-	.	ID=LotjaGi4g1v0231100.1.exon.3;Parent=LotjaGi4g1v0231100.1
LjG1.1_chr4	PGSB	five_prime_UTR	54223761	54224366	.	-	.	ID=LotjaGi4g1v0231100.1.five_prime_UTR.3;Parent=LotjaGi4g1v0231100.1
LjG1.1_chr4	PGSB	exon	54224866	54225084	.	-	.	ID=LotjaGi4g1v0231100.1.exon.4;Parent=LotjaGi4g1v0231100.1
LjG1.1_chr4	PGSB	five_prime_UTR	54224866	54225084	.	-	.	ID=LotjaGi4g1v0231100.1.five_prime_UTR.4;Parent=LotjaGi4g1v0231100.1
LjG1.1_chr4	PGSB	exon	54225255	54226057	.	-	.	ID=LotjaGi4g1v0231100.1.exon.5;Parent=LotjaGi4g1v0231100.1
LjG1.1_chr4	PGSB	five_prime_UTR	54225255	54226057	.	-	.	ID=LotjaGi4g1v0231100.1.five_prime_UTR.5;Parent=LotjaGi4g1v0231100.1
LjG1.1_chr4	PGSB	mRNA	54221782	54226008	.	-	.	ID=LotjaGi4g1v0231100.2;Parent=LotjaGi4g1v0231100
LjG1.1_chr4	PGSB	three_prime_UTR	54221782	54222060	.	-	.	ID=LotjaGi4g1v0231100.2.three_prime_UTR.1;Parent=LotjaGi4g1v0231100.2
LjG1.1_chr4	PGSB	exon	54221782	54222438	.	-	.	ID=LotjaGi4g1v0231100.2.exon.1;Parent=LotjaGi4g1v0231100.2
LjG1.1_chr4	PGSB	CDS	54222061	54222438	.	-	0	ID=LotjaGi4g1v0231100.2.CDS.1;Parent=LotjaGi4g1v0231100.2
LjG1.1_chr4	PGSB	exon	54223395	54223541	.	-	.	ID=LotjaGi4g1v0231100.2.exon.2;Parent=LotjaGi4g1v0231100.2
LjG1.1_chr4	PGSB	CDS	54223395	54223541	.	-	0	ID=LotjaGi4g1v0231100.2.CDS.2;Parent=LotjaGi4g1v0231100.2
LjG1.1_chr4	PGSB	exon	54223761	54223814	.	-	.	ID=LotjaGi4g1v0231100.2.exon.3;Parent=LotjaGi4g1v0231100.2
LjG1.1_chr4	PGSB	CDS	54223761	54223814	.	-	0	ID=LotjaGi4g1v0231100.2.CDS.3;Parent=LotjaGi4g1v0231100.2
LjG1.1_chr4	PGSB	exon	54224202	54224366	.	-	.	ID=LotjaGi4g1v0231100.2.exon.4;Parent=LotjaGi4g1v0231100.2
LjG1.1_chr4	PGSB	CDS	54224202	54224366	.	-	0	ID=LotjaGi4g1v0231100.2.CDS.4;Parent=LotjaGi4g1v0231100.2
LjG1.1_chr4	PGSB	exon	54224866	54225084	.	-	.	ID=LotjaGi4g1v0231100.2.exon.5;Parent=LotjaGi4g1v0231100.2
LjG1.1_chr4	PGSB	CDS	54224866	54225084	.	-	0	ID=LotjaGi4g1v0231100.2.CDS.5;Parent=LotjaGi4g1v0231100.2
LjG1.1_chr4	PGSB	exon	54225255	54225341	.	-	.	ID=LotjaGi4g1v0231100.2.exon.6;Parent=LotjaGi4g1v0231100.2
LjG1.1_chr4	PGSB	CDS	54225255	54225341	.	-	0	ID=LotjaGi4g1v0231100.2.CDS.6;Parent=LotjaGi4g1v0231100.2
LjG1.1_chr4	PGSB	CDS	54225445	54225810	.	-	0	ID=LotjaGi4g1v0231100.2.CDS.7;Parent=LotjaGi4g1v0231100.2
LjG1.1_chr4	PGSB	exon	54225445	54226008	.	-	.	ID=LotjaGi4g1v0231100.2.exon.7;Parent=LotjaGi4g1v0231100.2
LjG1.1_chr4	PGSB	five_prime_UTR	54225811	54226008	.	-	.	ID=LotjaGi4g1v0231100.2.five_prime_UTR.2;Parent=LotjaGi4g1v0231100.2
LjG1.1_chr4	PGSB	mRNA	54222061	54225639	.	-	.	ID=LotjaGi4g1v0231100.3;Parent=LotjaGi4g1v0231100
LjG1.1_chr4	PGSB	exon	54222061	54222438	.	-	.	ID=LotjaGi4g1v0231100.3.exon.1;Parent=LotjaGi4g1v0231100.3
LjG1.1_chr4	PGSB	CDS	54222061	54222438	.	-	0	ID=LotjaGi4g1v0231100.3.CDS.1;Parent=LotjaGi4g1v0231100.3
LjG1.1_chr4	PGSB	CDS	54223395	54223406	.	-	0	ID=LotjaGi4g1v0231100.3.CDS.2;Parent=LotjaGi4g1v0231100.3
LjG1.1_chr4	PGSB	exon	54223395	54223541	.	-	.	ID=LotjaGi4g1v0231100.3.exon.2;Parent=LotjaGi4g1v0231100.3
LjG1.1_chr4	PGSB	five_prime_UTR	54223407	54223541	.	-	.	ID=LotjaGi4g1v0231100.3.five_prime_UTR.1;Parent=LotjaGi4g1v0231100.3
LjG1.1_chr4	PGSB	exon	54223761	54223814	.	-	.	ID=LotjaGi4g1v0231100.3.exon.3;Parent=LotjaGi4g1v0231100.3
LjG1.1_chr4	PGSB	five_prime_UTR	54223761	54223814	.	-	.	ID=LotjaGi4g1v0231100.3.five_prime_UTR.2;Parent=LotjaGi4g1v0231100.3
LjG1.1_chr4	PGSB	exon	54224202	54224366	.	-	.	ID=LotjaGi4g1v0231100.3.exon.4;Parent=LotjaGi4g1v0231100.3
LjG1.1_chr4	PGSB	five_prime_UTR	54224202	54224366	.	-	.	ID=LotjaGi4g1v0231100.3.five_prime_UTR.3;Parent=LotjaGi4g1v0231100.3
LjG1.1_chr4	PGSB	exon	54224477	54224576	.	-	.	ID=LotjaGi4g1v0231100.3.exon.5;Parent=LotjaGi4g1v0231100.3
LjG1.1_chr4	PGSB	five_prime_UTR	54224477	54224576	.	-	.	ID=LotjaGi4g1v0231100.3.five_prime_UTR.4;Parent=LotjaGi4g1v0231100.3
LjG1.1_chr4	PGSB	exon	54224866	54225084	.	-	.	ID=LotjaGi4g1v0231100.3.exon.6;Parent=LotjaGi4g1v0231100.3
LjG1.1_chr4	PGSB	five_prime_UTR	54224866	54225084	.	-	.	ID=LotjaGi4g1v0231100.3.five_prime_UTR.5;Parent=LotjaGi4g1v0231100.3
LjG1.1_chr4	PGSB	exon	54225255	54225341	.	-	.	ID=LotjaGi4g1v0231100.3.exon.7;Parent=LotjaGi4g1v0231100.3
LjG1.1_chr4	PGSB	five_prime_UTR	54225255	54225341	.	-	.	ID=LotjaGi4g1v0231100.3.five_prime_UTR.6;Parent=LotjaGi4g1v0231100.3
LjG1.1_chr4	PGSB	exon	54225625	54225639	.	-	.	ID=LotjaGi4g1v0231100.3.exon.8;Parent=LotjaGi4g1v0231100.3
LjG1.1_chr4	PGSB	five_prime_UTR	54225625	54225639	.	-	.	ID=LotjaGi4g1v0231100.3.five_prime_UTR.7;Parent=LotjaGi4g1v0231100.3
###
LjG1.1_chr4	PGSB	gene	54243216	54246067	.	+	.	ID=LotjaGi4g1v0231200
LjG1.1_chr4	PGSB	mRNA	54243216	54246067	.	+	.	ID=LotjaGi4g1v0231200.1;Parent=LotjaGi4g1v0231200
LjG1.1_chr4	PGSB	five_prime_UTR	54243216	54243596	.	+	.	ID=LotjaGi4g1v0231200.1.five_prime_UTR.1;Parent=LotjaGi4g1v0231200.1
LjG1.1_chr4	PGSB	exon	54243216	54244139	.	+	.	ID=LotjaGi4g1v0231200.1.exon.1;Parent=LotjaGi4g1v0231200.1
LjG1.1_chr4	PGSB	CDS	54243597	54244139	.	+	0	ID=LotjaGi4g1v0231200.1.CDS.1;Parent=LotjaGi4g1v0231200.1
LjG1.1_chr4	PGSB	exon	54244508	54244681	.	+	.	ID=LotjaGi4g1v0231200.1.exon.2;Parent=LotjaGi4g1v0231200.1
LjG1.1_chr4	PGSB	CDS	54244508	54244681	.	+	0	ID=LotjaGi4g1v0231200.1.CDS.2;Parent=LotjaGi4g1v0231200.1
LjG1.1_chr4	PGSB	exon	54244810	54245007	.	+	.	ID=LotjaGi4g1v0231200.1.exon.3;Parent=LotjaGi4g1v0231200.1
LjG1.1_chr4	PGSB	CDS	54244810	54245007	.	+	0	ID=LotjaGi4g1v0231200.1.CDS.3;Parent=LotjaGi4g1v0231200.1
LjG1.1_chr4	PGSB	CDS	54245237	54245464	.	+	0	ID=LotjaGi4g1v0231200.1.CDS.4;Parent=LotjaGi4g1v0231200.1
LjG1.1_chr4	PGSB	exon	54245237	54246067	.	+	.	ID=LotjaGi4g1v0231200.1.exon.4;Parent=LotjaGi4g1v0231200.1
LjG1.1_chr4	PGSB	three_prime_UTR	54245465	54246067	.	+	.	ID=LotjaGi4g1v0231200.1.three_prime_UTR.2;Parent=LotjaGi4g1v0231200.1
###
LjG1.1_chr4	PGSB	gene	54259632	54263281	.	+	.	ID=LotjaGi4g1v0231300
LjG1.1_chr4	PGSB	mRNA	54259632	54263281	.	+	.	ID=LotjaGi4g1v0231300.1;Parent=LotjaGi4g1v0231300
LjG1.1_chr4	PGSB	five_prime_UTR	54259632	54259928	.	+	.	ID=LotjaGi4g1v0231300.1.five_prime_UTR.1;Parent=LotjaGi4g1v0231300.1
LjG1.1_chr4	PGSB	exon	54259632	54260051	.	+	.	ID=LotjaGi4g1v0231300.1.exon.1;Parent=LotjaGi4g1v0231300.1
LjG1.1_chr4	PGSB	CDS	54259929	54260051	.	+	0	ID=LotjaGi4g1v0231300.1.CDS.1;Parent=LotjaGi4g1v0231300.1
LjG1.1_chr4	PGSB	exon	54260281	54260433	.	+	.	ID=LotjaGi4g1v0231300.1.exon.2;Parent=LotjaGi4g1v0231300.1
LjG1.1_chr4	PGSB	CDS	54260281	54260433	.	+	0	ID=LotjaGi4g1v0231300.1.CDS.2;Parent=LotjaGi4g1v0231300.1
LjG1.1_chr4	PGSB	exon	54260704	54260850	.	+	.	ID=LotjaGi4g1v0231300.1.exon.3;Parent=LotjaGi4g1v0231300.1
LjG1.1_chr4	PGSB	CDS	54260704	54260850	.	+	0	ID=LotjaGi4g1v0231300.1.CDS.3;Parent=LotjaGi4g1v0231300.1
LjG1.1_chr4	PGSB	exon	54261406	54261558	.	+	.	ID=LotjaGi4g1v0231300.1.exon.4;Parent=LotjaGi4g1v0231300.1
LjG1.1_chr4	PGSB	CDS	54261406	54261558	.	+	0	ID=LotjaGi4g1v0231300.1.CDS.4;Parent=LotjaGi4g1v0231300.1
LjG1.1_chr4	PGSB	exon	54261710	54261832	.	+	.	ID=LotjaGi4g1v0231300.1.exon.5;Parent=LotjaGi4g1v0231300.1
LjG1.1_chr4	PGSB	CDS	54261710	54261832	.	+	0	ID=LotjaGi4g1v0231300.1.CDS.5;Parent=LotjaGi4g1v0231300.1
LjG1.1_chr4	PGSB	CDS	54262497	54262574	.	+	0	ID=LotjaGi4g1v0231300.1.CDS.6;Parent=LotjaGi4g1v0231300.1
LjG1.1_chr4	PGSB	exon	54262497	54263281	.	+	.	ID=LotjaGi4g1v0231300.1.exon.6;Parent=LotjaGi4g1v0231300.1
LjG1.1_chr4	PGSB	three_prime_UTR	54262575	54263281	.	+	.	ID=LotjaGi4g1v0231300.1.three_prime_UTR.2;Parent=LotjaGi4g1v0231300.1
###
LjG1.1_chr4	PGSB	gene	54274709	54275823	.	+	.	ID=LotjaGi4g1v0231400
LjG1.1_chr4	PGSB	mRNA	54274709	54275823	.	+	.	ID=LotjaGi4g1v0231400.1;Parent=LotjaGi4g1v0231400
LjG1.1_chr4	PGSB	five_prime_UTR	54274709	54274878	.	+	.	ID=LotjaGi4g1v0231400.1.five_prime_UTR.1;Parent=LotjaGi4g1v0231400.1
LjG1.1_chr4	PGSB	exon	54274709	54275081	.	+	.	ID=LotjaGi4g1v0231400.1.exon.1;Parent=LotjaGi4g1v0231400.1
LjG1.1_chr4	PGSB	CDS	54274879	54275081	.	+	0	ID=LotjaGi4g1v0231400.1.CDS.1;Parent=LotjaGi4g1v0231400.1
LjG1.1_chr4	PGSB	CDS	54275150	54275600	.	+	1	ID=LotjaGi4g1v0231400.1.CDS.2;Parent=LotjaGi4g1v0231400.1
LjG1.1_chr4	PGSB	exon	54275150	54275823	.	+	.	ID=LotjaGi4g1v0231400.1.exon.2;Parent=LotjaGi4g1v0231400.1
LjG1.1_chr4	PGSB	three_prime_UTR	54275601	54275823	.	+	.	ID=LotjaGi4g1v0231400.1.three_prime_UTR.2;Parent=LotjaGi4g1v0231400.1
###
LjG1.1_chr4	PGSB	gene	54275914	54279863	.	-	.	ID=LotjaGi4g1v0231500
LjG1.1_chr4	PGSB	mRNA	54275914	54279863	.	-	.	ID=LotjaGi4g1v0231500.1;Parent=LotjaGi4g1v0231500
LjG1.1_chr4	PGSB	three_prime_UTR	54275914	54277209	.	-	.	ID=LotjaGi4g1v0231500.1.three_prime_UTR.1;Parent=LotjaGi4g1v0231500.1
LjG1.1_chr4	PGSB	exon	54275914	54277760	.	-	.	ID=LotjaGi4g1v0231500.1.exon.1;Parent=LotjaGi4g1v0231500.1
LjG1.1_chr4	PGSB	CDS	54277210	54277760	.	-	2	ID=LotjaGi4g1v0231500.1.CDS.1;Parent=LotjaGi4g1v0231500.1
LjG1.1_chr4	PGSB	CDS	54278280	54279414	.	-	0	ID=LotjaGi4g1v0231500.1.CDS.2;Parent=LotjaGi4g1v0231500.1
LjG1.1_chr4	PGSB	exon	54278280	54279863	.	-	.	ID=LotjaGi4g1v0231500.1.exon.2;Parent=LotjaGi4g1v0231500.1
LjG1.1_chr4	PGSB	five_prime_UTR	54279415	54279863	.	-	.	ID=LotjaGi4g1v0231500.1.five_prime_UTR.2;Parent=LotjaGi4g1v0231500.1
###
LjG1.1_chr4	PGSB	gene	54288151	54297742	.	+	.	ID=LotjaGi4g1v0231600
LjG1.1_chr4	PGSB	mRNA	54288151	54297742	.	+	.	ID=LotjaGi4g1v0231600.1;Parent=LotjaGi4g1v0231600
LjG1.1_chr4	PGSB	exon	54288151	54288489	.	+	.	ID=LotjaGi4g1v0231600.1.exon.1;Parent=LotjaGi4g1v0231600.1
LjG1.1_chr4	PGSB	five_prime_UTR	54288151	54288489	.	+	.	ID=LotjaGi4g1v0231600.1.five_prime_UTR.1;Parent=LotjaGi4g1v0231600.1
LjG1.1_chr4	PGSB	five_prime_UTR	54289469	54289524	.	+	.	ID=LotjaGi4g1v0231600.1.five_prime_UTR.2;Parent=LotjaGi4g1v0231600.1
LjG1.1_chr4	PGSB	exon	54289469	54289556	.	+	.	ID=LotjaGi4g1v0231600.1.exon.2;Parent=LotjaGi4g1v0231600.1
LjG1.1_chr4	PGSB	CDS	54289525	54289556	.	+	0	ID=LotjaGi4g1v0231600.1.CDS.1;Parent=LotjaGi4g1v0231600.1
LjG1.1_chr4	PGSB	exon	54289854	54289934	.	+	.	ID=LotjaGi4g1v0231600.1.exon.3;Parent=LotjaGi4g1v0231600.1
LjG1.1_chr4	PGSB	CDS	54289854	54289934	.	+	1	ID=LotjaGi4g1v0231600.1.CDS.2;Parent=LotjaGi4g1v0231600.1
LjG1.1_chr4	PGSB	exon	54290029	54290073	.	+	.	ID=LotjaGi4g1v0231600.1.exon.4;Parent=LotjaGi4g1v0231600.1
LjG1.1_chr4	PGSB	CDS	54290029	54290073	.	+	1	ID=LotjaGi4g1v0231600.1.CDS.3;Parent=LotjaGi4g1v0231600.1
LjG1.1_chr4	PGSB	exon	54290179	54290551	.	+	.	ID=LotjaGi4g1v0231600.1.exon.5;Parent=LotjaGi4g1v0231600.1
LjG1.1_chr4	PGSB	CDS	54290179	54290551	.	+	1	ID=LotjaGi4g1v0231600.1.CDS.4;Parent=LotjaGi4g1v0231600.1
LjG1.1_chr4	PGSB	exon	54291062	54291164	.	+	.	ID=LotjaGi4g1v0231600.1.exon.6;Parent=LotjaGi4g1v0231600.1
LjG1.1_chr4	PGSB	CDS	54291062	54291164	.	+	0	ID=LotjaGi4g1v0231600.1.CDS.5;Parent=LotjaGi4g1v0231600.1
LjG1.1_chr4	PGSB	exon	54291820	54291891	.	+	.	ID=LotjaGi4g1v0231600.1.exon.7;Parent=LotjaGi4g1v0231600.1
LjG1.1_chr4	PGSB	CDS	54291820	54291891	.	+	2	ID=LotjaGi4g1v0231600.1.CDS.6;Parent=LotjaGi4g1v0231600.1
LjG1.1_chr4	PGSB	exon	54292016	54293327	.	+	.	ID=LotjaGi4g1v0231600.1.exon.8;Parent=LotjaGi4g1v0231600.1
LjG1.1_chr4	PGSB	CDS	54292016	54293327	.	+	2	ID=LotjaGi4g1v0231600.1.CDS.7;Parent=LotjaGi4g1v0231600.1
LjG1.1_chr4	PGSB	exon	54293682	54293919	.	+	.	ID=LotjaGi4g1v0231600.1.exon.9;Parent=LotjaGi4g1v0231600.1
LjG1.1_chr4	PGSB	CDS	54293682	54293919	.	+	1	ID=LotjaGi4g1v0231600.1.CDS.8;Parent=LotjaGi4g1v0231600.1
LjG1.1_chr4	PGSB	CDS	54294000	54296480	.	+	0	ID=LotjaGi4g1v0231600.1.CDS.9;Parent=LotjaGi4g1v0231600.1
LjG1.1_chr4	PGSB	exon	54294000	54296582	.	+	.	ID=LotjaGi4g1v0231600.1.exon.10;Parent=LotjaGi4g1v0231600.1
LjG1.1_chr4	PGSB	three_prime_UTR	54296481	54296582	.	+	.	ID=LotjaGi4g1v0231600.1.three_prime_UTR.3;Parent=LotjaGi4g1v0231600.1
LjG1.1_chr4	PGSB	exon	54296675	54297742	.	+	.	ID=LotjaGi4g1v0231600.1.exon.11;Parent=LotjaGi4g1v0231600.1
LjG1.1_chr4	PGSB	three_prime_UTR	54296675	54297742	.	+	.	ID=LotjaGi4g1v0231600.1.three_prime_UTR.4;Parent=LotjaGi4g1v0231600.1
###
LjG1.1_chr4	PGSB	gene	54303040	54307018	.	+	.	ID=LotjaGi4g1v0231700
LjG1.1_chr4	PGSB	mRNA	54303040	54307018	.	+	.	ID=LotjaGi4g1v0231700.1;Parent=LotjaGi4g1v0231700
LjG1.1_chr4	PGSB	exon	54303040	54303225	.	+	.	ID=LotjaGi4g1v0231700.1.exon.1;Parent=LotjaGi4g1v0231700.1
LjG1.1_chr4	PGSB	five_prime_UTR	54303040	54303225	.	+	.	ID=LotjaGi4g1v0231700.1.five_prime_UTR.1;Parent=LotjaGi4g1v0231700.1
LjG1.1_chr4	PGSB	five_prime_UTR	54303454	54303483	.	+	.	ID=LotjaGi4g1v0231700.1.five_prime_UTR.2;Parent=LotjaGi4g1v0231700.1
LjG1.1_chr4	PGSB	exon	54303454	54303510	.	+	.	ID=LotjaGi4g1v0231700.1.exon.2;Parent=LotjaGi4g1v0231700.1
LjG1.1_chr4	PGSB	CDS	54303484	54303510	.	+	0	ID=LotjaGi4g1v0231700.1.CDS.1;Parent=LotjaGi4g1v0231700.1
LjG1.1_chr4	PGSB	exon	54304007	54304140	.	+	.	ID=LotjaGi4g1v0231700.1.exon.3;Parent=LotjaGi4g1v0231700.1
LjG1.1_chr4	PGSB	CDS	54304007	54304140	.	+	0	ID=LotjaGi4g1v0231700.1.CDS.2;Parent=LotjaGi4g1v0231700.1
LjG1.1_chr4	PGSB	exon	54304640	54305077	.	+	.	ID=LotjaGi4g1v0231700.1.exon.4;Parent=LotjaGi4g1v0231700.1
LjG1.1_chr4	PGSB	CDS	54304640	54305077	.	+	1	ID=LotjaGi4g1v0231700.1.CDS.3;Parent=LotjaGi4g1v0231700.1
LjG1.1_chr4	PGSB	CDS	54306040	54306454	.	+	1	ID=LotjaGi4g1v0231700.1.CDS.4;Parent=LotjaGi4g1v0231700.1
LjG1.1_chr4	PGSB	exon	54306040	54307018	.	+	.	ID=LotjaGi4g1v0231700.1.exon.5;Parent=LotjaGi4g1v0231700.1
LjG1.1_chr4	PGSB	three_prime_UTR	54306455	54307018	.	+	.	ID=LotjaGi4g1v0231700.1.three_prime_UTR.3;Parent=LotjaGi4g1v0231700.1
###
LjG1.1_chr4	PGSB	gene	54310728	54326631	.	-	.	ID=LotjaGi4g1v0231800
LjG1.1_chr4	PGSB	mRNA	54310728	54326631	.	-	.	ID=LotjaGi4g1v0231800.1;Parent=LotjaGi4g1v0231800
LjG1.1_chr4	PGSB	three_prime_UTR	54310728	54314926	.	-	.	ID=LotjaGi4g1v0231800.1.three_prime_UTR.1;Parent=LotjaGi4g1v0231800.1
LjG1.1_chr4	PGSB	exon	54310728	54315013	.	-	.	ID=LotjaGi4g1v0231800.1.exon.1;Parent=LotjaGi4g1v0231800.1
LjG1.1_chr4	PGSB	CDS	54314927	54315013	.	-	0	ID=LotjaGi4g1v0231800.1.CDS.1;Parent=LotjaGi4g1v0231800.1
LjG1.1_chr4	PGSB	exon	54315516	54315558	.	-	.	ID=LotjaGi4g1v0231800.1.exon.2;Parent=LotjaGi4g1v0231800.1
LjG1.1_chr4	PGSB	CDS	54315516	54315558	.	-	1	ID=LotjaGi4g1v0231800.1.CDS.2;Parent=LotjaGi4g1v0231800.1
LjG1.1_chr4	PGSB	exon	54315775	54315854	.	-	.	ID=LotjaGi4g1v0231800.1.exon.3;Parent=LotjaGi4g1v0231800.1
LjG1.1_chr4	PGSB	CDS	54315775	54315854	.	-	0	ID=LotjaGi4g1v0231800.1.CDS.3;Parent=LotjaGi4g1v0231800.1
LjG1.1_chr4	PGSB	exon	54316225	54316331	.	-	.	ID=LotjaGi4g1v0231800.1.exon.4;Parent=LotjaGi4g1v0231800.1
LjG1.1_chr4	PGSB	CDS	54316225	54316331	.	-	2	ID=LotjaGi4g1v0231800.1.CDS.4;Parent=LotjaGi4g1v0231800.1
LjG1.1_chr4	PGSB	exon	54316418	54316566	.	-	.	ID=LotjaGi4g1v0231800.1.exon.5;Parent=LotjaGi4g1v0231800.1
LjG1.1_chr4	PGSB	CDS	54316418	54316566	.	-	1	ID=LotjaGi4g1v0231800.1.CDS.5;Parent=LotjaGi4g1v0231800.1
LjG1.1_chr4	PGSB	exon	54316794	54316905	.	-	.	ID=LotjaGi4g1v0231800.1.exon.6;Parent=LotjaGi4g1v0231800.1
LjG1.1_chr4	PGSB	CDS	54316794	54316905	.	-	2	ID=LotjaGi4g1v0231800.1.CDS.6;Parent=LotjaGi4g1v0231800.1
LjG1.1_chr4	PGSB	exon	54317008	54317059	.	-	.	ID=LotjaGi4g1v0231800.1.exon.7;Parent=LotjaGi4g1v0231800.1
LjG1.1_chr4	PGSB	CDS	54317008	54317059	.	-	0	ID=LotjaGi4g1v0231800.1.CDS.7;Parent=LotjaGi4g1v0231800.1
LjG1.1_chr4	PGSB	exon	54317853	54317945	.	-	.	ID=LotjaGi4g1v0231800.1.exon.8;Parent=LotjaGi4g1v0231800.1
LjG1.1_chr4	PGSB	CDS	54317853	54317945	.	-	0	ID=LotjaGi4g1v0231800.1.CDS.8;Parent=LotjaGi4g1v0231800.1
LjG1.1_chr4	PGSB	exon	54318477	54318623	.	-	.	ID=LotjaGi4g1v0231800.1.exon.9;Parent=LotjaGi4g1v0231800.1
LjG1.1_chr4	PGSB	CDS	54318477	54318623	.	-	0	ID=LotjaGi4g1v0231800.1.CDS.9;Parent=LotjaGi4g1v0231800.1
LjG1.1_chr4	PGSB	exon	54318707	54318811	.	-	.	ID=LotjaGi4g1v0231800.1.exon.10;Parent=LotjaGi4g1v0231800.1
LjG1.1_chr4	PGSB	CDS	54318707	54318811	.	-	0	ID=LotjaGi4g1v0231800.1.CDS.10;Parent=LotjaGi4g1v0231800.1
LjG1.1_chr4	PGSB	exon	54318906	54319004	.	-	.	ID=LotjaGi4g1v0231800.1.exon.11;Parent=LotjaGi4g1v0231800.1
LjG1.1_chr4	PGSB	CDS	54318906	54319004	.	-	0	ID=LotjaGi4g1v0231800.1.CDS.11;Parent=LotjaGi4g1v0231800.1
LjG1.1_chr4	PGSB	exon	54321972	54322100	.	-	.	ID=LotjaGi4g1v0231800.1.exon.12;Parent=LotjaGi4g1v0231800.1
LjG1.1_chr4	PGSB	CDS	54321972	54322100	.	-	0	ID=LotjaGi4g1v0231800.1.CDS.12;Parent=LotjaGi4g1v0231800.1
LjG1.1_chr4	PGSB	exon	54322629	54322707	.	-	.	ID=LotjaGi4g1v0231800.1.exon.13;Parent=LotjaGi4g1v0231800.1
LjG1.1_chr4	PGSB	CDS	54322629	54322707	.	-	1	ID=LotjaGi4g1v0231800.1.CDS.13;Parent=LotjaGi4g1v0231800.1
LjG1.1_chr4	PGSB	exon	54322935	54323010	.	-	.	ID=LotjaGi4g1v0231800.1.exon.14;Parent=LotjaGi4g1v0231800.1
LjG1.1_chr4	PGSB	CDS	54322935	54323010	.	-	2	ID=LotjaGi4g1v0231800.1.CDS.14;Parent=LotjaGi4g1v0231800.1
LjG1.1_chr4	PGSB	exon	54323093	54323179	.	-	.	ID=LotjaGi4g1v0231800.1.exon.15;Parent=LotjaGi4g1v0231800.1
LjG1.1_chr4	PGSB	CDS	54323093	54323179	.	-	2	ID=LotjaGi4g1v0231800.1.CDS.15;Parent=LotjaGi4g1v0231800.1
LjG1.1_chr4	PGSB	exon	54323340	54323418	.	-	.	ID=LotjaGi4g1v0231800.1.exon.16;Parent=LotjaGi4g1v0231800.1
LjG1.1_chr4	PGSB	CDS	54323340	54323418	.	-	0	ID=LotjaGi4g1v0231800.1.CDS.16;Parent=LotjaGi4g1v0231800.1
LjG1.1_chr4	PGSB	exon	54323858	54323892	.	-	.	ID=LotjaGi4g1v0231800.1.exon.17;Parent=LotjaGi4g1v0231800.1
LjG1.1_chr4	PGSB	CDS	54323858	54323892	.	-	2	ID=LotjaGi4g1v0231800.1.CDS.17;Parent=LotjaGi4g1v0231800.1
LjG1.1_chr4	PGSB	exon	54324003	54324077	.	-	.	ID=LotjaGi4g1v0231800.1.exon.18;Parent=LotjaGi4g1v0231800.1
LjG1.1_chr4	PGSB	CDS	54324003	54324077	.	-	2	ID=LotjaGi4g1v0231800.1.CDS.18;Parent=LotjaGi4g1v0231800.1
LjG1.1_chr4	PGSB	CDS	54324410	54324626	.	-	0	ID=LotjaGi4g1v0231800.1.CDS.19;Parent=LotjaGi4g1v0231800.1
LjG1.1_chr4	PGSB	exon	54324410	54324634	.	-	.	ID=LotjaGi4g1v0231800.1.exon.19;Parent=LotjaGi4g1v0231800.1
LjG1.1_chr4	PGSB	five_prime_UTR	54324627	54324634	.	-	.	ID=LotjaGi4g1v0231800.1.five_prime_UTR.2;Parent=LotjaGi4g1v0231800.1
LjG1.1_chr4	PGSB	exon	54326518	54326631	.	-	.	ID=LotjaGi4g1v0231800.1.exon.20;Parent=LotjaGi4g1v0231800.1
LjG1.1_chr4	PGSB	five_prime_UTR	54326518	54326631	.	-	.	ID=LotjaGi4g1v0231800.1.five_prime_UTR.3;Parent=LotjaGi4g1v0231800.1
###
LjG1.1_chr4	PGSB	gene	54311129	54314092	.	+	.	ID=LotjaGi4g1v0231900
LjG1.1_chr4	PGSB	mRNA	54311129	54314092	.	+	.	ID=LotjaGi4g1v0231900.1;Parent=LotjaGi4g1v0231900
LjG1.1_chr4	PGSB	exon	54311129	54313906	.	+	.	ID=LotjaGi4g1v0231900.1.exon.1;Parent=LotjaGi4g1v0231900.1
LjG1.1_chr4	PGSB	CDS	54311129	54313906	.	+	0	ID=LotjaGi4g1v0231900.1.CDS.1;Parent=LotjaGi4g1v0231900.1
LjG1.1_chr4	PGSB	CDS	54313957	54313989	.	+	0	ID=LotjaGi4g1v0231900.1.CDS.2;Parent=LotjaGi4g1v0231900.1
LjG1.1_chr4	PGSB	exon	54313957	54314092	.	+	.	ID=LotjaGi4g1v0231900.1.exon.2;Parent=LotjaGi4g1v0231900.1
LjG1.1_chr4	PGSB	three_prime_UTR	54313990	54314092	.	+	.	ID=LotjaGi4g1v0231900.1.three_prime_UTR.1;Parent=LotjaGi4g1v0231900.1
###
LjG1.1_chr4	PGSB	gene	54335418	54337449	.	-	.	ID=LotjaGi4g1v0232000
LjG1.1_chr4	PGSB	mRNA	54335418	54337449	.	-	.	ID=LotjaGi4g1v0232000.1;Parent=LotjaGi4g1v0232000
LjG1.1_chr4	PGSB	three_prime_UTR	54335418	54335873	.	-	.	ID=LotjaGi4g1v0232000.1.three_prime_UTR.1;Parent=LotjaGi4g1v0232000.1
LjG1.1_chr4	PGSB	exon	54335418	54335920	.	-	.	ID=LotjaGi4g1v0232000.1.exon.1;Parent=LotjaGi4g1v0232000.1
LjG1.1_chr4	PGSB	CDS	54335874	54335920	.	-	2	ID=LotjaGi4g1v0232000.1.CDS.1;Parent=LotjaGi4g1v0232000.1
LjG1.1_chr4	PGSB	exon	54336017	54336064	.	-	.	ID=LotjaGi4g1v0232000.1.exon.2;Parent=LotjaGi4g1v0232000.1
LjG1.1_chr4	PGSB	CDS	54336017	54336064	.	-	2	ID=LotjaGi4g1v0232000.1.CDS.2;Parent=LotjaGi4g1v0232000.1
LjG1.1_chr4	PGSB	CDS	54336319	54337165	.	-	0	ID=LotjaGi4g1v0232000.1.CDS.3;Parent=LotjaGi4g1v0232000.1
LjG1.1_chr4	PGSB	exon	54336319	54337449	.	-	.	ID=LotjaGi4g1v0232000.1.exon.3;Parent=LotjaGi4g1v0232000.1
LjG1.1_chr4	PGSB	five_prime_UTR	54337166	54337449	.	-	.	ID=LotjaGi4g1v0232000.1.five_prime_UTR.2;Parent=LotjaGi4g1v0232000.1
###
LjG1.1_chr4	PGSB	gene	54344230	54348340	.	+	.	ID=LotjaGi4g1v0232100
LjG1.1_chr4	PGSB	mRNA	54344230	54348340	.	+	.	ID=LotjaGi4g1v0232100.1;Parent=LotjaGi4g1v0232100
LjG1.1_chr4	PGSB	five_prime_UTR	54344230	54344553	.	+	.	ID=LotjaGi4g1v0232100.1.five_prime_UTR.1;Parent=LotjaGi4g1v0232100.1
LjG1.1_chr4	PGSB	exon	54344230	54344595	.	+	.	ID=LotjaGi4g1v0232100.1.exon.1;Parent=LotjaGi4g1v0232100.1
LjG1.1_chr4	PGSB	CDS	54344554	54344595	.	+	0	ID=LotjaGi4g1v0232100.1.CDS.1;Parent=LotjaGi4g1v0232100.1
LjG1.1_chr4	PGSB	exon	54345111	54345215	.	+	.	ID=LotjaGi4g1v0232100.1.exon.2;Parent=LotjaGi4g1v0232100.1
LjG1.1_chr4	PGSB	CDS	54345111	54345215	.	+	0	ID=LotjaGi4g1v0232100.1.CDS.2;Parent=LotjaGi4g1v0232100.1
LjG1.1_chr4	PGSB	exon	54346760	54347015	.	+	.	ID=LotjaGi4g1v0232100.1.exon.3;Parent=LotjaGi4g1v0232100.1
LjG1.1_chr4	PGSB	CDS	54346760	54347015	.	+	0	ID=LotjaGi4g1v0232100.1.CDS.3;Parent=LotjaGi4g1v0232100.1
LjG1.1_chr4	PGSB	exon	54347518	54347595	.	+	.	ID=LotjaGi4g1v0232100.1.exon.4;Parent=LotjaGi4g1v0232100.1
LjG1.1_chr4	PGSB	CDS	54347518	54347595	.	+	2	ID=LotjaGi4g1v0232100.1.CDS.4;Parent=LotjaGi4g1v0232100.1
LjG1.1_chr4	PGSB	CDS	54347769	54347902	.	+	2	ID=LotjaGi4g1v0232100.1.CDS.5;Parent=LotjaGi4g1v0232100.1
LjG1.1_chr4	PGSB	exon	54347769	54348340	.	+	.	ID=LotjaGi4g1v0232100.1.exon.5;Parent=LotjaGi4g1v0232100.1
LjG1.1_chr4	PGSB	three_prime_UTR	54347903	54348340	.	+	.	ID=LotjaGi4g1v0232100.1.three_prime_UTR.2;Parent=LotjaGi4g1v0232100.1
LjG1.1_chr4	PGSB	mRNA	54345072	54347902	.	+	.	ID=LotjaGi4g1v0232100.2;Parent=LotjaGi4g1v0232100
LjG1.1_chr4	PGSB	exon	54345072	54345215	.	+	.	ID=LotjaGi4g1v0232100.2.exon.1;Parent=LotjaGi4g1v0232100.2
LjG1.1_chr4	PGSB	CDS	54345177	54345215	.	+	0	ID=LotjaGi4g1v0232100.2.CDS.1;Parent=LotjaGi4g1v0232100.2
LjG1.1_chr4	PGSB	exon	54346760	54347015	.	+	.	ID=LotjaGi4g1v0232100.2.exon.2;Parent=LotjaGi4g1v0232100.2
LjG1.1_chr4	PGSB	CDS	54346760	54347015	.	+	0	ID=LotjaGi4g1v0232100.2.CDS.2;Parent=LotjaGi4g1v0232100.2
LjG1.1_chr4	PGSB	exon	54347518	54347595	.	+	.	ID=LotjaGi4g1v0232100.2.exon.3;Parent=LotjaGi4g1v0232100.2
LjG1.1_chr4	PGSB	CDS	54347518	54347595	.	+	2	ID=LotjaGi4g1v0232100.2.CDS.3;Parent=LotjaGi4g1v0232100.2
LjG1.1_chr4	PGSB	exon	54347769	54347902	.	+	.	ID=LotjaGi4g1v0232100.2.exon.4;Parent=LotjaGi4g1v0232100.2
LjG1.1_chr4	PGSB	CDS	54347769	54347902	.	+	2	ID=LotjaGi4g1v0232100.2.CDS.4;Parent=LotjaGi4g1v0232100.2
###
LjG1.1_chr4	PGSB	gene	54348961	54353177	.	-	.	ID=LotjaGi4g1v0232200
LjG1.1_chr4	PGSB	mRNA	54348961	54353177	.	-	.	ID=LotjaGi4g1v0232200.1;Parent=LotjaGi4g1v0232200
LjG1.1_chr4	PGSB	three_prime_UTR	54348961	54349456	.	-	.	ID=LotjaGi4g1v0232200.1.three_prime_UTR.1;Parent=LotjaGi4g1v0232200.1
LjG1.1_chr4	PGSB	exon	54348961	54349461	.	-	.	ID=LotjaGi4g1v0232200.1.exon.1;Parent=LotjaGi4g1v0232200.1
LjG1.1_chr4	PGSB	CDS	54349457	54349461	.	-	2	ID=LotjaGi4g1v0232200.1.CDS.1;Parent=LotjaGi4g1v0232200.1
LjG1.1_chr4	PGSB	exon	54349684	54349746	.	-	.	ID=LotjaGi4g1v0232200.1.exon.2;Parent=LotjaGi4g1v0232200.1
LjG1.1_chr4	PGSB	CDS	54349684	54349746	.	-	2	ID=LotjaGi4g1v0232200.1.CDS.2;Parent=LotjaGi4g1v0232200.1
LjG1.1_chr4	PGSB	exon	54349910	54350051	.	-	.	ID=LotjaGi4g1v0232200.1.exon.3;Parent=LotjaGi4g1v0232200.1
LjG1.1_chr4	PGSB	CDS	54349910	54350051	.	-	0	ID=LotjaGi4g1v0232200.1.CDS.3;Parent=LotjaGi4g1v0232200.1
LjG1.1_chr4	PGSB	exon	54350138	54350191	.	-	.	ID=LotjaGi4g1v0232200.1.exon.4;Parent=LotjaGi4g1v0232200.1
LjG1.1_chr4	PGSB	CDS	54350138	54350191	.	-	0	ID=LotjaGi4g1v0232200.1.CDS.4;Parent=LotjaGi4g1v0232200.1
LjG1.1_chr4	PGSB	exon	54350287	54350358	.	-	.	ID=LotjaGi4g1v0232200.1.exon.5;Parent=LotjaGi4g1v0232200.1
LjG1.1_chr4	PGSB	CDS	54350287	54350358	.	-	0	ID=LotjaGi4g1v0232200.1.CDS.5;Parent=LotjaGi4g1v0232200.1
LjG1.1_chr4	PGSB	exon	54350483	54350551	.	-	.	ID=LotjaGi4g1v0232200.1.exon.6;Parent=LotjaGi4g1v0232200.1
LjG1.1_chr4	PGSB	CDS	54350483	54350551	.	-	0	ID=LotjaGi4g1v0232200.1.CDS.6;Parent=LotjaGi4g1v0232200.1
LjG1.1_chr4	PGSB	exon	54350702	54350743	.	-	.	ID=LotjaGi4g1v0232200.1.exon.7;Parent=LotjaGi4g1v0232200.1
LjG1.1_chr4	PGSB	CDS	54350702	54350743	.	-	0	ID=LotjaGi4g1v0232200.1.CDS.7;Parent=LotjaGi4g1v0232200.1
LjG1.1_chr4	PGSB	exon	54350846	54350914	.	-	.	ID=LotjaGi4g1v0232200.1.exon.8;Parent=LotjaGi4g1v0232200.1
LjG1.1_chr4	PGSB	CDS	54350846	54350914	.	-	0	ID=LotjaGi4g1v0232200.1.CDS.8;Parent=LotjaGi4g1v0232200.1
LjG1.1_chr4	PGSB	exon	54351342	54351479	.	-	.	ID=LotjaGi4g1v0232200.1.exon.9;Parent=LotjaGi4g1v0232200.1
LjG1.1_chr4	PGSB	CDS	54351342	54351479	.	-	0	ID=LotjaGi4g1v0232200.1.CDS.9;Parent=LotjaGi4g1v0232200.1
LjG1.1_chr4	PGSB	exon	54351586	54351693	.	-	.	ID=LotjaGi4g1v0232200.1.exon.10;Parent=LotjaGi4g1v0232200.1
LjG1.1_chr4	PGSB	CDS	54351586	54351693	.	-	0	ID=LotjaGi4g1v0232200.1.CDS.10;Parent=LotjaGi4g1v0232200.1
LjG1.1_chr4	PGSB	exon	54351791	54351827	.	-	.	ID=LotjaGi4g1v0232200.1.exon.11;Parent=LotjaGi4g1v0232200.1
LjG1.1_chr4	PGSB	CDS	54351791	54351827	.	-	1	ID=LotjaGi4g1v0232200.1.CDS.11;Parent=LotjaGi4g1v0232200.1
LjG1.1_chr4	PGSB	exon	54352113	54352189	.	-	.	ID=LotjaGi4g1v0232200.1.exon.12;Parent=LotjaGi4g1v0232200.1
LjG1.1_chr4	PGSB	CDS	54352113	54352189	.	-	0	ID=LotjaGi4g1v0232200.1.CDS.12;Parent=LotjaGi4g1v0232200.1
LjG1.1_chr4	PGSB	CDS	54352348	54353067	.	-	0	ID=LotjaGi4g1v0232200.1.CDS.13;Parent=LotjaGi4g1v0232200.1
LjG1.1_chr4	PGSB	exon	54352348	54353177	.	-	.	ID=LotjaGi4g1v0232200.1.exon.13;Parent=LotjaGi4g1v0232200.1
LjG1.1_chr4	PGSB	five_prime_UTR	54353068	54353177	.	-	.	ID=LotjaGi4g1v0232200.1.five_prime_UTR.2;Parent=LotjaGi4g1v0232200.1
###
LjG1.1_chr4	PGSB	gene	54355911	54360021	.	-	.	ID=LotjaGi4g1v0232300
LjG1.1_chr4	PGSB	mRNA	54355911	54360021	.	-	.	ID=LotjaGi4g1v0232300.1;Parent=LotjaGi4g1v0232300
LjG1.1_chr4	PGSB	three_prime_UTR	54355911	54356462	.	-	.	ID=LotjaGi4g1v0232300.1.three_prime_UTR.1;Parent=LotjaGi4g1v0232300.1
LjG1.1_chr4	PGSB	exon	54355911	54356580	.	-	.	ID=LotjaGi4g1v0232300.1.exon.1;Parent=LotjaGi4g1v0232300.1
LjG1.1_chr4	PGSB	CDS	54356463	54356580	.	-	1	ID=LotjaGi4g1v0232300.1.CDS.1;Parent=LotjaGi4g1v0232300.1
LjG1.1_chr4	PGSB	exon	54356771	54356818	.	-	.	ID=LotjaGi4g1v0232300.1.exon.2;Parent=LotjaGi4g1v0232300.1
LjG1.1_chr4	PGSB	CDS	54356771	54356818	.	-	1	ID=LotjaGi4g1v0232300.1.CDS.2;Parent=LotjaGi4g1v0232300.1
LjG1.1_chr4	PGSB	exon	54356896	54356987	.	-	.	ID=LotjaGi4g1v0232300.1.exon.3;Parent=LotjaGi4g1v0232300.1
LjG1.1_chr4	PGSB	CDS	54356896	54356987	.	-	0	ID=LotjaGi4g1v0232300.1.CDS.3;Parent=LotjaGi4g1v0232300.1
LjG1.1_chr4	PGSB	exon	54357177	54357242	.	-	.	ID=LotjaGi4g1v0232300.1.exon.4;Parent=LotjaGi4g1v0232300.1
LjG1.1_chr4	PGSB	CDS	54357177	54357242	.	-	0	ID=LotjaGi4g1v0232300.1.CDS.4;Parent=LotjaGi4g1v0232300.1
LjG1.1_chr4	PGSB	exon	54357392	54357481	.	-	.	ID=LotjaGi4g1v0232300.1.exon.5;Parent=LotjaGi4g1v0232300.1
LjG1.1_chr4	PGSB	CDS	54357392	54357481	.	-	0	ID=LotjaGi4g1v0232300.1.CDS.5;Parent=LotjaGi4g1v0232300.1
LjG1.1_chr4	PGSB	exon	54357936	54358163	.	-	.	ID=LotjaGi4g1v0232300.1.exon.6;Parent=LotjaGi4g1v0232300.1
LjG1.1_chr4	PGSB	CDS	54357936	54358163	.	-	0	ID=LotjaGi4g1v0232300.1.CDS.6;Parent=LotjaGi4g1v0232300.1
LjG1.1_chr4	PGSB	exon	54358279	54358312	.	-	.	ID=LotjaGi4g1v0232300.1.exon.7;Parent=LotjaGi4g1v0232300.1
LjG1.1_chr4	PGSB	CDS	54358279	54358312	.	-	1	ID=LotjaGi4g1v0232300.1.CDS.7;Parent=LotjaGi4g1v0232300.1
LjG1.1_chr4	PGSB	CDS	54358869	54359245	.	-	0	ID=LotjaGi4g1v0232300.1.CDS.8;Parent=LotjaGi4g1v0232300.1
LjG1.1_chr4	PGSB	exon	54358869	54360021	.	-	.	ID=LotjaGi4g1v0232300.1.exon.8;Parent=LotjaGi4g1v0232300.1
LjG1.1_chr4	PGSB	five_prime_UTR	54359246	54360021	.	-	.	ID=LotjaGi4g1v0232300.1.five_prime_UTR.2;Parent=LotjaGi4g1v0232300.1
###
LjG1.1_chr4	PGSB	gene	54361260	54364999	.	-	.	ID=LotjaGi4g1v0232400
LjG1.1_chr4	PGSB	mRNA	54361260	54364999	.	-	.	ID=LotjaGi4g1v0232400.1;Parent=LotjaGi4g1v0232400
LjG1.1_chr4	PGSB	three_prime_UTR	54361260	54361772	.	-	.	ID=LotjaGi4g1v0232400.1.three_prime_UTR.1;Parent=LotjaGi4g1v0232400.1
LjG1.1_chr4	PGSB	exon	54361260	54361886	.	-	.	ID=LotjaGi4g1v0232400.1.exon.1;Parent=LotjaGi4g1v0232400.1
LjG1.1_chr4	PGSB	CDS	54361773	54361886	.	-	0	ID=LotjaGi4g1v0232400.1.CDS.1;Parent=LotjaGi4g1v0232400.1
LjG1.1_chr4	PGSB	exon	54362308	54362404	.	-	.	ID=LotjaGi4g1v0232400.1.exon.2;Parent=LotjaGi4g1v0232400.1
LjG1.1_chr4	PGSB	CDS	54362308	54362404	.	-	1	ID=LotjaGi4g1v0232400.1.CDS.2;Parent=LotjaGi4g1v0232400.1
LjG1.1_chr4	PGSB	exon	54362612	54362784	.	-	.	ID=LotjaGi4g1v0232400.1.exon.3;Parent=LotjaGi4g1v0232400.1
LjG1.1_chr4	PGSB	CDS	54362612	54362784	.	-	0	ID=LotjaGi4g1v0232400.1.CDS.3;Parent=LotjaGi4g1v0232400.1
LjG1.1_chr4	PGSB	exon	54363261	54363341	.	-	.	ID=LotjaGi4g1v0232400.1.exon.4;Parent=LotjaGi4g1v0232400.1
LjG1.1_chr4	PGSB	CDS	54363261	54363341	.	-	0	ID=LotjaGi4g1v0232400.1.CDS.4;Parent=LotjaGi4g1v0232400.1
LjG1.1_chr4	PGSB	exon	54364205	54364318	.	-	.	ID=LotjaGi4g1v0232400.1.exon.5;Parent=LotjaGi4g1v0232400.1
LjG1.1_chr4	PGSB	CDS	54364205	54364318	.	-	0	ID=LotjaGi4g1v0232400.1.CDS.5;Parent=LotjaGi4g1v0232400.1
LjG1.1_chr4	PGSB	CDS	54364546	54364737	.	-	0	ID=LotjaGi4g1v0232400.1.CDS.6;Parent=LotjaGi4g1v0232400.1
LjG1.1_chr4	PGSB	exon	54364546	54364999	.	-	.	ID=LotjaGi4g1v0232400.1.exon.6;Parent=LotjaGi4g1v0232400.1
LjG1.1_chr4	PGSB	five_prime_UTR	54364738	54364999	.	-	.	ID=LotjaGi4g1v0232400.1.five_prime_UTR.2;Parent=LotjaGi4g1v0232400.1
LjG1.1_chr4	PGSB	mRNA	54361773	54364749	.	-	.	ID=LotjaGi4g1v0232400.2;Parent=LotjaGi4g1v0232400
LjG1.1_chr4	PGSB	exon	54361773	54361886	.	-	.	ID=LotjaGi4g1v0232400.2.exon.1;Parent=LotjaGi4g1v0232400.2
LjG1.1_chr4	PGSB	CDS	54361773	54361886	.	-	0	ID=LotjaGi4g1v0232400.2.CDS.1;Parent=LotjaGi4g1v0232400.2
LjG1.1_chr4	PGSB	exon	54362308	54362404	.	-	.	ID=LotjaGi4g1v0232400.2.exon.2;Parent=LotjaGi4g1v0232400.2
LjG1.1_chr4	PGSB	CDS	54362308	54362404	.	-	1	ID=LotjaGi4g1v0232400.2.CDS.2;Parent=LotjaGi4g1v0232400.2
LjG1.1_chr4	PGSB	exon	54362612	54362784	.	-	.	ID=LotjaGi4g1v0232400.2.exon.3;Parent=LotjaGi4g1v0232400.2
LjG1.1_chr4	PGSB	CDS	54362612	54362784	.	-	0	ID=LotjaGi4g1v0232400.2.CDS.3;Parent=LotjaGi4g1v0232400.2
LjG1.1_chr4	PGSB	exon	54364205	54364318	.	-	.	ID=LotjaGi4g1v0232400.2.exon.4;Parent=LotjaGi4g1v0232400.2
LjG1.1_chr4	PGSB	CDS	54364205	54364318	.	-	0	ID=LotjaGi4g1v0232400.2.CDS.4;Parent=LotjaGi4g1v0232400.2
LjG1.1_chr4	PGSB	CDS	54364546	54364737	.	-	0	ID=LotjaGi4g1v0232400.2.CDS.5;Parent=LotjaGi4g1v0232400.2
LjG1.1_chr4	PGSB	exon	54364546	54364749	.	-	.	ID=LotjaGi4g1v0232400.2.exon.5;Parent=LotjaGi4g1v0232400.2
LjG1.1_chr4	PGSB	five_prime_UTR	54364738	54364749	.	-	.	ID=LotjaGi4g1v0232400.2.five_prime_UTR.1;Parent=LotjaGi4g1v0232400.2
###
LjG1.1_chr4	PGSB	gene	54373706	54377457	.	+	.	ID=LotjaGi4g1v0232500
LjG1.1_chr4	PGSB	mRNA	54373706	54377457	.	+	.	ID=LotjaGi4g1v0232500.1;Parent=LotjaGi4g1v0232500
LjG1.1_chr4	PGSB	five_prime_UTR	54373706	54373760	.	+	.	ID=LotjaGi4g1v0232500.1.five_prime_UTR.1;Parent=LotjaGi4g1v0232500.1
LjG1.1_chr4	PGSB	exon	54373706	54374099	.	+	.	ID=LotjaGi4g1v0232500.1.exon.1;Parent=LotjaGi4g1v0232500.1
LjG1.1_chr4	PGSB	CDS	54373761	54374099	.	+	0	ID=LotjaGi4g1v0232500.1.CDS.1;Parent=LotjaGi4g1v0232500.1
LjG1.1_chr4	PGSB	exon	54374209	54374331	.	+	.	ID=LotjaGi4g1v0232500.1.exon.2;Parent=LotjaGi4g1v0232500.1
LjG1.1_chr4	PGSB	CDS	54374209	54374331	.	+	0	ID=LotjaGi4g1v0232500.1.CDS.2;Parent=LotjaGi4g1v0232500.1
LjG1.1_chr4	PGSB	exon	54374442	54374594	.	+	.	ID=LotjaGi4g1v0232500.1.exon.3;Parent=LotjaGi4g1v0232500.1
LjG1.1_chr4	PGSB	CDS	54374442	54374594	.	+	0	ID=LotjaGi4g1v0232500.1.CDS.3;Parent=LotjaGi4g1v0232500.1
LjG1.1_chr4	PGSB	exon	54375320	54375405	.	+	.	ID=LotjaGi4g1v0232500.1.exon.4;Parent=LotjaGi4g1v0232500.1
LjG1.1_chr4	PGSB	CDS	54375320	54375405	.	+	0	ID=LotjaGi4g1v0232500.1.CDS.4;Parent=LotjaGi4g1v0232500.1
LjG1.1_chr4	PGSB	exon	54375517	54375601	.	+	.	ID=LotjaGi4g1v0232500.1.exon.5;Parent=LotjaGi4g1v0232500.1
LjG1.1_chr4	PGSB	CDS	54375517	54375601	.	+	1	ID=LotjaGi4g1v0232500.1.CDS.5;Parent=LotjaGi4g1v0232500.1
LjG1.1_chr4	PGSB	exon	54375756	54375881	.	+	.	ID=LotjaGi4g1v0232500.1.exon.6;Parent=LotjaGi4g1v0232500.1
LjG1.1_chr4	PGSB	CDS	54375756	54375881	.	+	0	ID=LotjaGi4g1v0232500.1.CDS.6;Parent=LotjaGi4g1v0232500.1
LjG1.1_chr4	PGSB	exon	54376001	54376069	.	+	.	ID=LotjaGi4g1v0232500.1.exon.7;Parent=LotjaGi4g1v0232500.1
LjG1.1_chr4	PGSB	CDS	54376001	54376069	.	+	0	ID=LotjaGi4g1v0232500.1.CDS.7;Parent=LotjaGi4g1v0232500.1
LjG1.1_chr4	PGSB	exon	54376730	54376859	.	+	.	ID=LotjaGi4g1v0232500.1.exon.8;Parent=LotjaGi4g1v0232500.1
LjG1.1_chr4	PGSB	CDS	54376730	54376859	.	+	0	ID=LotjaGi4g1v0232500.1.CDS.8;Parent=LotjaGi4g1v0232500.1
LjG1.1_chr4	PGSB	CDS	54376978	54377048	.	+	2	ID=LotjaGi4g1v0232500.1.CDS.9;Parent=LotjaGi4g1v0232500.1
LjG1.1_chr4	PGSB	exon	54376978	54377457	.	+	.	ID=LotjaGi4g1v0232500.1.exon.9;Parent=LotjaGi4g1v0232500.1
LjG1.1_chr4	PGSB	three_prime_UTR	54377049	54377457	.	+	.	ID=LotjaGi4g1v0232500.1.three_prime_UTR.2;Parent=LotjaGi4g1v0232500.1
###
###
###
LjG1.1_chr4	PGSB	gene	54404155	54407165	.	-	.	ID=LotjaGi4g1v0232800
LjG1.1_chr4	PGSB	mRNA	54404155	54407165	.	-	.	ID=LotjaGi4g1v0232800.1;Parent=LotjaGi4g1v0232800
LjG1.1_chr4	PGSB	three_prime_UTR	54404155	54404323	.	-	.	ID=LotjaGi4g1v0232800.1.three_prime_UTR.1;Parent=LotjaGi4g1v0232800.1
LjG1.1_chr4	PGSB	exon	54404155	54404492	.	-	.	ID=LotjaGi4g1v0232800.1.exon.1;Parent=LotjaGi4g1v0232800.1
LjG1.1_chr4	PGSB	CDS	54404324	54404492	.	-	1	ID=LotjaGi4g1v0232800.1.CDS.1;Parent=LotjaGi4g1v0232800.1
LjG1.1_chr4	PGSB	exon	54404627	54404791	.	-	.	ID=LotjaGi4g1v0232800.1.exon.2;Parent=LotjaGi4g1v0232800.1
LjG1.1_chr4	PGSB	CDS	54404627	54404791	.	-	1	ID=LotjaGi4g1v0232800.1.CDS.2;Parent=LotjaGi4g1v0232800.1
LjG1.1_chr4	PGSB	exon	54405359	54405435	.	-	.	ID=LotjaGi4g1v0232800.1.exon.3;Parent=LotjaGi4g1v0232800.1
LjG1.1_chr4	PGSB	CDS	54405359	54405435	.	-	0	ID=LotjaGi4g1v0232800.1.CDS.3;Parent=LotjaGi4g1v0232800.1
LjG1.1_chr4	PGSB	exon	54405928	54406068	.	-	.	ID=LotjaGi4g1v0232800.1.exon.4;Parent=LotjaGi4g1v0232800.1
LjG1.1_chr4	PGSB	CDS	54405928	54406068	.	-	0	ID=LotjaGi4g1v0232800.1.CDS.4;Parent=LotjaGi4g1v0232800.1
LjG1.1_chr4	PGSB	exon	54406352	54406429	.	-	.	ID=LotjaGi4g1v0232800.1.exon.5;Parent=LotjaGi4g1v0232800.1
LjG1.1_chr4	PGSB	CDS	54406352	54406429	.	-	0	ID=LotjaGi4g1v0232800.1.CDS.5;Parent=LotjaGi4g1v0232800.1
LjG1.1_chr4	PGSB	CDS	54406522	54406620	.	-	0	ID=LotjaGi4g1v0232800.1.CDS.6;Parent=LotjaGi4g1v0232800.1
LjG1.1_chr4	PGSB	exon	54406522	54406652	.	-	.	ID=LotjaGi4g1v0232800.1.exon.6;Parent=LotjaGi4g1v0232800.1
LjG1.1_chr4	PGSB	five_prime_UTR	54406621	54406652	.	-	.	ID=LotjaGi4g1v0232800.1.five_prime_UTR.2;Parent=LotjaGi4g1v0232800.1
LjG1.1_chr4	PGSB	exon	54407067	54407165	.	-	.	ID=LotjaGi4g1v0232800.1.exon.7;Parent=LotjaGi4g1v0232800.1
LjG1.1_chr4	PGSB	five_prime_UTR	54407067	54407165	.	-	.	ID=LotjaGi4g1v0232800.1.five_prime_UTR.3;Parent=LotjaGi4g1v0232800.1
###
LjG1.1_chr4	PGSB	gene	54408339	54412254	.	-	.	ID=LotjaGi4g1v0232900
LjG1.1_chr4	PGSB	mRNA	54408339	54412254	.	-	.	ID=LotjaGi4g1v0232900.1;Parent=LotjaGi4g1v0232900
LjG1.1_chr4	PGSB	three_prime_UTR	54408339	54408693	.	-	.	ID=LotjaGi4g1v0232900.1.three_prime_UTR.1;Parent=LotjaGi4g1v0232900.1
LjG1.1_chr4	PGSB	exon	54408339	54408877	.	-	.	ID=LotjaGi4g1v0232900.1.exon.1;Parent=LotjaGi4g1v0232900.1
LjG1.1_chr4	PGSB	CDS	54408694	54408877	.	-	1	ID=LotjaGi4g1v0232900.1.CDS.1;Parent=LotjaGi4g1v0232900.1
LjG1.1_chr4	PGSB	exon	54409486	54409650	.	-	.	ID=LotjaGi4g1v0232900.1.exon.2;Parent=LotjaGi4g1v0232900.1
LjG1.1_chr4	PGSB	CDS	54409486	54409650	.	-	1	ID=LotjaGi4g1v0232900.1.CDS.2;Parent=LotjaGi4g1v0232900.1
LjG1.1_chr4	PGSB	exon	54410119	54410195	.	-	.	ID=LotjaGi4g1v0232900.1.exon.3;Parent=LotjaGi4g1v0232900.1
LjG1.1_chr4	PGSB	CDS	54410119	54410195	.	-	0	ID=LotjaGi4g1v0232900.1.CDS.3;Parent=LotjaGi4g1v0232900.1
LjG1.1_chr4	PGSB	exon	54410909	54411049	.	-	.	ID=LotjaGi4g1v0232900.1.exon.4;Parent=LotjaGi4g1v0232900.1
LjG1.1_chr4	PGSB	CDS	54410909	54411049	.	-	0	ID=LotjaGi4g1v0232900.1.CDS.4;Parent=LotjaGi4g1v0232900.1
LjG1.1_chr4	PGSB	exon	54411834	54411911	.	-	.	ID=LotjaGi4g1v0232900.1.exon.5;Parent=LotjaGi4g1v0232900.1
LjG1.1_chr4	PGSB	CDS	54411834	54411911	.	-	0	ID=LotjaGi4g1v0232900.1.CDS.5;Parent=LotjaGi4g1v0232900.1
LjG1.1_chr4	PGSB	CDS	54411982	54412083	.	-	0	ID=LotjaGi4g1v0232900.1.CDS.6;Parent=LotjaGi4g1v0232900.1
LjG1.1_chr4	PGSB	exon	54411982	54412254	.	-	.	ID=LotjaGi4g1v0232900.1.exon.6;Parent=LotjaGi4g1v0232900.1
LjG1.1_chr4	PGSB	five_prime_UTR	54412084	54412254	.	-	.	ID=LotjaGi4g1v0232900.1.five_prime_UTR.2;Parent=LotjaGi4g1v0232900.1
LjG1.1_chr4	PGSB	mRNA	54408401	54412251	.	-	.	ID=LotjaGi4g1v0232900.2;Parent=LotjaGi4g1v0232900
LjG1.1_chr4	PGSB	exon	54408401	54408877	.	-	.	ID=LotjaGi4g1v0232900.2.exon.1;Parent=LotjaGi4g1v0232900.2
LjG1.1_chr4	PGSB	three_prime_UTR	54408401	54408877	.	-	.	ID=LotjaGi4g1v0232900.2.three_prime_UTR.1;Parent=LotjaGi4g1v0232900.2
LjG1.1_chr4	PGSB	three_prime_UTR	54409045	54409111	.	-	.	ID=LotjaGi4g1v0232900.2.three_prime_UTR.2;Parent=LotjaGi4g1v0232900.2
LjG1.1_chr4	PGSB	exon	54409045	54409157	.	-	.	ID=LotjaGi4g1v0232900.2.exon.2;Parent=LotjaGi4g1v0232900.2
LjG1.1_chr4	PGSB	CDS	54409112	54409157	.	-	1	ID=LotjaGi4g1v0232900.2.CDS.1;Parent=LotjaGi4g1v0232900.2
LjG1.1_chr4	PGSB	exon	54409486	54409650	.	-	.	ID=LotjaGi4g1v0232900.2.exon.3;Parent=LotjaGi4g1v0232900.2
LjG1.1_chr4	PGSB	CDS	54409486	54409650	.	-	1	ID=LotjaGi4g1v0232900.2.CDS.2;Parent=LotjaGi4g1v0232900.2
LjG1.1_chr4	PGSB	exon	54410119	54410195	.	-	.	ID=LotjaGi4g1v0232900.2.exon.4;Parent=LotjaGi4g1v0232900.2
LjG1.1_chr4	PGSB	CDS	54410119	54410195	.	-	0	ID=LotjaGi4g1v0232900.2.CDS.3;Parent=LotjaGi4g1v0232900.2
LjG1.1_chr4	PGSB	exon	54410909	54411049	.	-	.	ID=LotjaGi4g1v0232900.2.exon.5;Parent=LotjaGi4g1v0232900.2
LjG1.1_chr4	PGSB	CDS	54410909	54411049	.	-	0	ID=LotjaGi4g1v0232900.2.CDS.4;Parent=LotjaGi4g1v0232900.2
LjG1.1_chr4	PGSB	exon	54411834	54411911	.	-	.	ID=LotjaGi4g1v0232900.2.exon.6;Parent=LotjaGi4g1v0232900.2
LjG1.1_chr4	PGSB	CDS	54411834	54411911	.	-	0	ID=LotjaGi4g1v0232900.2.CDS.5;Parent=LotjaGi4g1v0232900.2
LjG1.1_chr4	PGSB	CDS	54411982	54412083	.	-	0	ID=LotjaGi4g1v0232900.2.CDS.6;Parent=LotjaGi4g1v0232900.2
LjG1.1_chr4	PGSB	exon	54411982	54412251	.	-	.	ID=LotjaGi4g1v0232900.2.exon.7;Parent=LotjaGi4g1v0232900.2
LjG1.1_chr4	PGSB	five_prime_UTR	54412084	54412251	.	-	.	ID=LotjaGi4g1v0232900.2.five_prime_UTR.3;Parent=LotjaGi4g1v0232900.2
###
LjG1.1_chr4	PGSB	gene	54413882	54418090	.	+	.	ID=LotjaGi4g1v0233000
LjG1.1_chr4	PGSB	mRNA	54413882	54418090	.	+	.	ID=LotjaGi4g1v0233000.1;Parent=LotjaGi4g1v0233000
LjG1.1_chr4	PGSB	five_prime_UTR	54413882	54413982	.	+	.	ID=LotjaGi4g1v0233000.1.five_prime_UTR.1;Parent=LotjaGi4g1v0233000.1
LjG1.1_chr4	PGSB	exon	54413882	54414265	.	+	.	ID=LotjaGi4g1v0233000.1.exon.1;Parent=LotjaGi4g1v0233000.1
LjG1.1_chr4	PGSB	CDS	54413983	54414265	.	+	0	ID=LotjaGi4g1v0233000.1.CDS.1;Parent=LotjaGi4g1v0233000.1
LjG1.1_chr4	PGSB	exon	54414361	54414415	.	+	.	ID=LotjaGi4g1v0233000.1.exon.2;Parent=LotjaGi4g1v0233000.1
LjG1.1_chr4	PGSB	CDS	54414361	54414415	.	+	2	ID=LotjaGi4g1v0233000.1.CDS.2;Parent=LotjaGi4g1v0233000.1
LjG1.1_chr4	PGSB	CDS	54415491	54415641	.	+	1	ID=LotjaGi4g1v0233000.1.CDS.3;Parent=LotjaGi4g1v0233000.1
LjG1.1_chr4	PGSB	exon	54415491	54418090	.	+	.	ID=LotjaGi4g1v0233000.1.exon.3;Parent=LotjaGi4g1v0233000.1
LjG1.1_chr4	PGSB	three_prime_UTR	54415642	54418090	.	+	.	ID=LotjaGi4g1v0233000.1.three_prime_UTR.2;Parent=LotjaGi4g1v0233000.1
###
LjG1.1_chr4	PGSB	gene	54419539	54428934	.	-	.	ID=LotjaGi4g1v0233100
LjG1.1_chr4	PGSB	mRNA	54419539	54428934	.	-	.	ID=LotjaGi4g1v0233100.1;Parent=LotjaGi4g1v0233100
LjG1.1_chr4	PGSB	exon	54419539	54419905	.	-	.	ID=LotjaGi4g1v0233100.1.exon.1;Parent=LotjaGi4g1v0233100.1
LjG1.1_chr4	PGSB	three_prime_UTR	54419539	54419905	.	-	.	ID=LotjaGi4g1v0233100.1.three_prime_UTR.1;Parent=LotjaGi4g1v0233100.1
LjG1.1_chr4	PGSB	three_prime_UTR	54419991	54420285	.	-	.	ID=LotjaGi4g1v0233100.1.three_prime_UTR.2;Parent=LotjaGi4g1v0233100.1
LjG1.1_chr4	PGSB	exon	54419991	54420615	.	-	.	ID=LotjaGi4g1v0233100.1.exon.2;Parent=LotjaGi4g1v0233100.1
LjG1.1_chr4	PGSB	CDS	54420286	54420615	.	-	0	ID=LotjaGi4g1v0233100.1.CDS.1;Parent=LotjaGi4g1v0233100.1
LjG1.1_chr4	PGSB	exon	54421215	54421389	.	-	.	ID=LotjaGi4g1v0233100.1.exon.3;Parent=LotjaGi4g1v0233100.1
LjG1.1_chr4	PGSB	CDS	54421215	54421389	.	-	1	ID=LotjaGi4g1v0233100.1.CDS.2;Parent=LotjaGi4g1v0233100.1
LjG1.1_chr4	PGSB	exon	54421455	54421585	.	-	.	ID=LotjaGi4g1v0233100.1.exon.4;Parent=LotjaGi4g1v0233100.1
LjG1.1_chr4	PGSB	CDS	54421455	54421585	.	-	0	ID=LotjaGi4g1v0233100.1.CDS.3;Parent=LotjaGi4g1v0233100.1
LjG1.1_chr4	PGSB	exon	54422059	54422178	.	-	.	ID=LotjaGi4g1v0233100.1.exon.5;Parent=LotjaGi4g1v0233100.1
LjG1.1_chr4	PGSB	CDS	54422059	54422178	.	-	0	ID=LotjaGi4g1v0233100.1.CDS.4;Parent=LotjaGi4g1v0233100.1
LjG1.1_chr4	PGSB	exon	54422858	54422934	.	-	.	ID=LotjaGi4g1v0233100.1.exon.6;Parent=LotjaGi4g1v0233100.1
LjG1.1_chr4	PGSB	CDS	54422858	54422934	.	-	2	ID=LotjaGi4g1v0233100.1.CDS.5;Parent=LotjaGi4g1v0233100.1
LjG1.1_chr4	PGSB	exon	54423014	54423260	.	-	.	ID=LotjaGi4g1v0233100.1.exon.7;Parent=LotjaGi4g1v0233100.1
LjG1.1_chr4	PGSB	CDS	54423014	54423260	.	-	0	ID=LotjaGi4g1v0233100.1.CDS.6;Parent=LotjaGi4g1v0233100.1
LjG1.1_chr4	PGSB	exon	54423490	54423646	.	-	.	ID=LotjaGi4g1v0233100.1.exon.8;Parent=LotjaGi4g1v0233100.1
LjG1.1_chr4	PGSB	CDS	54423490	54423646	.	-	1	ID=LotjaGi4g1v0233100.1.CDS.7;Parent=LotjaGi4g1v0233100.1
LjG1.1_chr4	PGSB	exon	54424451	54424569	.	-	.	ID=LotjaGi4g1v0233100.1.exon.9;Parent=LotjaGi4g1v0233100.1
LjG1.1_chr4	PGSB	CDS	54424451	54424569	.	-	0	ID=LotjaGi4g1v0233100.1.CDS.8;Parent=LotjaGi4g1v0233100.1
LjG1.1_chr4	PGSB	exon	54424754	54424888	.	-	.	ID=LotjaGi4g1v0233100.1.exon.10;Parent=LotjaGi4g1v0233100.1
LjG1.1_chr4	PGSB	CDS	54424754	54424888	.	-	0	ID=LotjaGi4g1v0233100.1.CDS.9;Parent=LotjaGi4g1v0233100.1
LjG1.1_chr4	PGSB	exon	54426196	54426478	.	-	.	ID=LotjaGi4g1v0233100.1.exon.11;Parent=LotjaGi4g1v0233100.1
LjG1.1_chr4	PGSB	CDS	54426196	54426478	.	-	1	ID=LotjaGi4g1v0233100.1.CDS.10;Parent=LotjaGi4g1v0233100.1
LjG1.1_chr4	PGSB	exon	54426746	54426960	.	-	.	ID=LotjaGi4g1v0233100.1.exon.12;Parent=LotjaGi4g1v0233100.1
LjG1.1_chr4	PGSB	CDS	54426746	54426960	.	-	0	ID=LotjaGi4g1v0233100.1.CDS.11;Parent=LotjaGi4g1v0233100.1
LjG1.1_chr4	PGSB	exon	54427336	54427506	.	-	.	ID=LotjaGi4g1v0233100.1.exon.13;Parent=LotjaGi4g1v0233100.1
LjG1.1_chr4	PGSB	CDS	54427336	54427506	.	-	0	ID=LotjaGi4g1v0233100.1.CDS.12;Parent=LotjaGi4g1v0233100.1
LjG1.1_chr4	PGSB	exon	54428124	54428306	.	-	.	ID=LotjaGi4g1v0233100.1.exon.14;Parent=LotjaGi4g1v0233100.1
LjG1.1_chr4	PGSB	CDS	54428124	54428306	.	-	0	ID=LotjaGi4g1v0233100.1.CDS.13;Parent=LotjaGi4g1v0233100.1
LjG1.1_chr4	PGSB	CDS	54428408	54428704	.	-	0	ID=LotjaGi4g1v0233100.1.CDS.14;Parent=LotjaGi4g1v0233100.1
LjG1.1_chr4	PGSB	exon	54428408	54428934	.	-	.	ID=LotjaGi4g1v0233100.1.exon.15;Parent=LotjaGi4g1v0233100.1
LjG1.1_chr4	PGSB	five_prime_UTR	54428705	54428934	.	-	.	ID=LotjaGi4g1v0233100.1.five_prime_UTR.3;Parent=LotjaGi4g1v0233100.1
LjG1.1_chr4	PGSB	mRNA	54419761	54428843	.	-	.	ID=LotjaGi4g1v0233100.2;Parent=LotjaGi4g1v0233100
LjG1.1_chr4	PGSB	three_prime_UTR	54419761	54420285	.	-	.	ID=LotjaGi4g1v0233100.2.three_prime_UTR.1;Parent=LotjaGi4g1v0233100.2
LjG1.1_chr4	PGSB	exon	54419761	54420615	.	-	.	ID=LotjaGi4g1v0233100.2.exon.1;Parent=LotjaGi4g1v0233100.2
LjG1.1_chr4	PGSB	CDS	54420286	54420615	.	-	0	ID=LotjaGi4g1v0233100.2.CDS.1;Parent=LotjaGi4g1v0233100.2
LjG1.1_chr4	PGSB	exon	54421215	54421389	.	-	.	ID=LotjaGi4g1v0233100.2.exon.2;Parent=LotjaGi4g1v0233100.2
LjG1.1_chr4	PGSB	CDS	54421215	54421389	.	-	1	ID=LotjaGi4g1v0233100.2.CDS.2;Parent=LotjaGi4g1v0233100.2
LjG1.1_chr4	PGSB	exon	54421455	54421585	.	-	.	ID=LotjaGi4g1v0233100.2.exon.3;Parent=LotjaGi4g1v0233100.2
LjG1.1_chr4	PGSB	CDS	54421455	54421585	.	-	0	ID=LotjaGi4g1v0233100.2.CDS.3;Parent=LotjaGi4g1v0233100.2
LjG1.1_chr4	PGSB	exon	54422059	54422178	.	-	.	ID=LotjaGi4g1v0233100.2.exon.4;Parent=LotjaGi4g1v0233100.2
LjG1.1_chr4	PGSB	CDS	54422059	54422178	.	-	0	ID=LotjaGi4g1v0233100.2.CDS.4;Parent=LotjaGi4g1v0233100.2
LjG1.1_chr4	PGSB	exon	54422858	54422934	.	-	.	ID=LotjaGi4g1v0233100.2.exon.5;Parent=LotjaGi4g1v0233100.2
LjG1.1_chr4	PGSB	CDS	54422858	54422934	.	-	2	ID=LotjaGi4g1v0233100.2.CDS.5;Parent=LotjaGi4g1v0233100.2
LjG1.1_chr4	PGSB	exon	54423014	54423260	.	-	.	ID=LotjaGi4g1v0233100.2.exon.6;Parent=LotjaGi4g1v0233100.2
LjG1.1_chr4	PGSB	CDS	54423014	54423260	.	-	0	ID=LotjaGi4g1v0233100.2.CDS.6;Parent=LotjaGi4g1v0233100.2
LjG1.1_chr4	PGSB	exon	54423490	54423646	.	-	.	ID=LotjaGi4g1v0233100.2.exon.7;Parent=LotjaGi4g1v0233100.2
LjG1.1_chr4	PGSB	CDS	54423490	54423646	.	-	1	ID=LotjaGi4g1v0233100.2.CDS.7;Parent=LotjaGi4g1v0233100.2
LjG1.1_chr4	PGSB	exon	54424451	54424569	.	-	.	ID=LotjaGi4g1v0233100.2.exon.8;Parent=LotjaGi4g1v0233100.2
LjG1.1_chr4	PGSB	CDS	54424451	54424569	.	-	0	ID=LotjaGi4g1v0233100.2.CDS.8;Parent=LotjaGi4g1v0233100.2
LjG1.1_chr4	PGSB	exon	54424754	54424888	.	-	.	ID=LotjaGi4g1v0233100.2.exon.9;Parent=LotjaGi4g1v0233100.2
LjG1.1_chr4	PGSB	CDS	54424754	54424888	.	-	0	ID=LotjaGi4g1v0233100.2.CDS.9;Parent=LotjaGi4g1v0233100.2
LjG1.1_chr4	PGSB	exon	54426196	54426478	.	-	.	ID=LotjaGi4g1v0233100.2.exon.10;Parent=LotjaGi4g1v0233100.2
LjG1.1_chr4	PGSB	CDS	54426196	54426478	.	-	1	ID=LotjaGi4g1v0233100.2.CDS.10;Parent=LotjaGi4g1v0233100.2
LjG1.1_chr4	PGSB	exon	54426746	54426960	.	-	.	ID=LotjaGi4g1v0233100.2.exon.11;Parent=LotjaGi4g1v0233100.2
LjG1.1_chr4	PGSB	CDS	54426746	54426960	.	-	0	ID=LotjaGi4g1v0233100.2.CDS.11;Parent=LotjaGi4g1v0233100.2
LjG1.1_chr4	PGSB	exon	54427336	54427506	.	-	.	ID=LotjaGi4g1v0233100.2.exon.12;Parent=LotjaGi4g1v0233100.2
LjG1.1_chr4	PGSB	CDS	54427336	54427506	.	-	0	ID=LotjaGi4g1v0233100.2.CDS.12;Parent=LotjaGi4g1v0233100.2
LjG1.1_chr4	PGSB	exon	54428124	54428306	.	-	.	ID=LotjaGi4g1v0233100.2.exon.13;Parent=LotjaGi4g1v0233100.2
LjG1.1_chr4	PGSB	CDS	54428124	54428306	.	-	0	ID=LotjaGi4g1v0233100.2.CDS.13;Parent=LotjaGi4g1v0233100.2
LjG1.1_chr4	PGSB	CDS	54428408	54428704	.	-	0	ID=LotjaGi4g1v0233100.2.CDS.14;Parent=LotjaGi4g1v0233100.2
LjG1.1_chr4	PGSB	exon	54428408	54428843	.	-	.	ID=LotjaGi4g1v0233100.2.exon.14;Parent=LotjaGi4g1v0233100.2
LjG1.1_chr4	PGSB	five_prime_UTR	54428705	54428843	.	-	.	ID=LotjaGi4g1v0233100.2.five_prime_UTR.2;Parent=LotjaGi4g1v0233100.2
LjG1.1_chr4	PGSB	mRNA	54420021	54428704	.	-	.	ID=LotjaGi4g1v0233100.3;Parent=LotjaGi4g1v0233100
LjG1.1_chr4	PGSB	three_prime_UTR	54420021	54420091	.	-	.	ID=LotjaGi4g1v0233100.3.three_prime_UTR.1;Parent=LotjaGi4g1v0233100.3
LjG1.1_chr4	PGSB	exon	54420021	54420104	.	-	.	ID=LotjaGi4g1v0233100.3.exon.1;Parent=LotjaGi4g1v0233100.3
LjG1.1_chr4	PGSB	CDS	54420092	54420104	.	-	1	ID=LotjaGi4g1v0233100.3.CDS.1;Parent=LotjaGi4g1v0233100.3
LjG1.1_chr4	PGSB	exon	54420290	54420615	.	-	.	ID=LotjaGi4g1v0233100.3.exon.2;Parent=LotjaGi4g1v0233100.3
LjG1.1_chr4	PGSB	CDS	54420290	54420615	.	-	0	ID=LotjaGi4g1v0233100.3.CDS.2;Parent=LotjaGi4g1v0233100.3
LjG1.1_chr4	PGSB	exon	54421215	54421389	.	-	.	ID=LotjaGi4g1v0233100.3.exon.3;Parent=LotjaGi4g1v0233100.3
LjG1.1_chr4	PGSB	CDS	54421215	54421389	.	-	1	ID=LotjaGi4g1v0233100.3.CDS.3;Parent=LotjaGi4g1v0233100.3
LjG1.1_chr4	PGSB	exon	54421455	54421585	.	-	.	ID=LotjaGi4g1v0233100.3.exon.4;Parent=LotjaGi4g1v0233100.3
LjG1.1_chr4	PGSB	CDS	54421455	54421585	.	-	0	ID=LotjaGi4g1v0233100.3.CDS.4;Parent=LotjaGi4g1v0233100.3
LjG1.1_chr4	PGSB	exon	54422059	54422178	.	-	.	ID=LotjaGi4g1v0233100.3.exon.5;Parent=LotjaGi4g1v0233100.3
LjG1.1_chr4	PGSB	CDS	54422059	54422178	.	-	0	ID=LotjaGi4g1v0233100.3.CDS.5;Parent=LotjaGi4g1v0233100.3
LjG1.1_chr4	PGSB	exon	54422858	54422934	.	-	.	ID=LotjaGi4g1v0233100.3.exon.6;Parent=LotjaGi4g1v0233100.3
LjG1.1_chr4	PGSB	CDS	54422858	54422934	.	-	2	ID=LotjaGi4g1v0233100.3.CDS.6;Parent=LotjaGi4g1v0233100.3
LjG1.1_chr4	PGSB	exon	54423014	54423260	.	-	.	ID=LotjaGi4g1v0233100.3.exon.7;Parent=LotjaGi4g1v0233100.3
LjG1.1_chr4	PGSB	CDS	54423014	54423260	.	-	0	ID=LotjaGi4g1v0233100.3.CDS.7;Parent=LotjaGi4g1v0233100.3
LjG1.1_chr4	PGSB	exon	54423490	54423646	.	-	.	ID=LotjaGi4g1v0233100.3.exon.8;Parent=LotjaGi4g1v0233100.3
LjG1.1_chr4	PGSB	CDS	54423490	54423646	.	-	1	ID=LotjaGi4g1v0233100.3.CDS.8;Parent=LotjaGi4g1v0233100.3
LjG1.1_chr4	PGSB	exon	54424451	54424569	.	-	.	ID=LotjaGi4g1v0233100.3.exon.9;Parent=LotjaGi4g1v0233100.3
LjG1.1_chr4	PGSB	CDS	54424451	54424569	.	-	0	ID=LotjaGi4g1v0233100.3.CDS.9;Parent=LotjaGi4g1v0233100.3
LjG1.1_chr4	PGSB	exon	54424754	54424888	.	-	.	ID=LotjaGi4g1v0233100.3.exon.10;Parent=LotjaGi4g1v0233100.3
LjG1.1_chr4	PGSB	CDS	54424754	54424888	.	-	0	ID=LotjaGi4g1v0233100.3.CDS.10;Parent=LotjaGi4g1v0233100.3
LjG1.1_chr4	PGSB	exon	54426196	54426478	.	-	.	ID=LotjaGi4g1v0233100.3.exon.11;Parent=LotjaGi4g1v0233100.3
LjG1.1_chr4	PGSB	CDS	54426196	54426478	.	-	1	ID=LotjaGi4g1v0233100.3.CDS.11;Parent=LotjaGi4g1v0233100.3
LjG1.1_chr4	PGSB	exon	54426746	54426960	.	-	.	ID=LotjaGi4g1v0233100.3.exon.12;Parent=LotjaGi4g1v0233100.3
LjG1.1_chr4	PGSB	CDS	54426746	54426960	.	-	0	ID=LotjaGi4g1v0233100.3.CDS.12;Parent=LotjaGi4g1v0233100.3
LjG1.1_chr4	PGSB	exon	54427336	54427506	.	-	.	ID=LotjaGi4g1v0233100.3.exon.13;Parent=LotjaGi4g1v0233100.3
LjG1.1_chr4	PGSB	CDS	54427336	54427506	.	-	0	ID=LotjaGi4g1v0233100.3.CDS.13;Parent=LotjaGi4g1v0233100.3
LjG1.1_chr4	PGSB	exon	54428124	54428306	.	-	.	ID=LotjaGi4g1v0233100.3.exon.14;Parent=LotjaGi4g1v0233100.3
LjG1.1_chr4	PGSB	CDS	54428124	54428306	.	-	0	ID=LotjaGi4g1v0233100.3.CDS.14;Parent=LotjaGi4g1v0233100.3
LjG1.1_chr4	PGSB	exon	54428408	54428704	.	-	.	ID=LotjaGi4g1v0233100.3.exon.15;Parent=LotjaGi4g1v0233100.3
LjG1.1_chr4	PGSB	CDS	54428408	54428704	.	-	0	ID=LotjaGi4g1v0233100.3.CDS.15;Parent=LotjaGi4g1v0233100.3
LjG1.1_chr4	PGSB	mRNA	54422801	54428704	.	-	.	ID=LotjaGi4g1v0233100.4;Parent=LotjaGi4g1v0233100
LjG1.1_chr4	PGSB	three_prime_UTR	54422801	54422839	.	-	.	ID=LotjaGi4g1v0233100.4.three_prime_UTR.1;Parent=LotjaGi4g1v0233100.4
LjG1.1_chr4	PGSB	exon	54422801	54422934	.	-	.	ID=LotjaGi4g1v0233100.4.exon.1;Parent=LotjaGi4g1v0233100.4
LjG1.1_chr4	PGSB	CDS	54422840	54422934	.	-	2	ID=LotjaGi4g1v0233100.4.CDS.1;Parent=LotjaGi4g1v0233100.4
LjG1.1_chr4	PGSB	exon	54423014	54423260	.	-	.	ID=LotjaGi4g1v0233100.4.exon.2;Parent=LotjaGi4g1v0233100.4
LjG1.1_chr4	PGSB	CDS	54423014	54423260	.	-	0	ID=LotjaGi4g1v0233100.4.CDS.2;Parent=LotjaGi4g1v0233100.4
LjG1.1_chr4	PGSB	exon	54423490	54423646	.	-	.	ID=LotjaGi4g1v0233100.4.exon.3;Parent=LotjaGi4g1v0233100.4
LjG1.1_chr4	PGSB	CDS	54423490	54423646	.	-	1	ID=LotjaGi4g1v0233100.4.CDS.3;Parent=LotjaGi4g1v0233100.4
LjG1.1_chr4	PGSB	exon	54424451	54424569	.	-	.	ID=LotjaGi4g1v0233100.4.exon.4;Parent=LotjaGi4g1v0233100.4
LjG1.1_chr4	PGSB	CDS	54424451	54424569	.	-	0	ID=LotjaGi4g1v0233100.4.CDS.4;Parent=LotjaGi4g1v0233100.4
LjG1.1_chr4	PGSB	exon	54424754	54424888	.	-	.	ID=LotjaGi4g1v0233100.4.exon.5;Parent=LotjaGi4g1v0233100.4
LjG1.1_chr4	PGSB	CDS	54424754	54424888	.	-	0	ID=LotjaGi4g1v0233100.4.CDS.5;Parent=LotjaGi4g1v0233100.4
LjG1.1_chr4	PGSB	exon	54426196	54426495	.	-	.	ID=LotjaGi4g1v0233100.4.exon.6;Parent=LotjaGi4g1v0233100.4
LjG1.1_chr4	PGSB	CDS	54426196	54426495	.	-	0	ID=LotjaGi4g1v0233100.4.CDS.6;Parent=LotjaGi4g1v0233100.4
LjG1.1_chr4	PGSB	exon	54427498	54427506	.	-	.	ID=LotjaGi4g1v0233100.4.exon.7;Parent=LotjaGi4g1v0233100.4
LjG1.1_chr4	PGSB	CDS	54427498	54427506	.	-	0	ID=LotjaGi4g1v0233100.4.CDS.7;Parent=LotjaGi4g1v0233100.4
LjG1.1_chr4	PGSB	exon	54428124	54428306	.	-	.	ID=LotjaGi4g1v0233100.4.exon.8;Parent=LotjaGi4g1v0233100.4
LjG1.1_chr4	PGSB	CDS	54428124	54428306	.	-	0	ID=LotjaGi4g1v0233100.4.CDS.8;Parent=LotjaGi4g1v0233100.4
LjG1.1_chr4	PGSB	exon	54428408	54428704	.	-	.	ID=LotjaGi4g1v0233100.4.exon.9;Parent=LotjaGi4g1v0233100.4
LjG1.1_chr4	PGSB	CDS	54428408	54428704	.	-	0	ID=LotjaGi4g1v0233100.4.CDS.9;Parent=LotjaGi4g1v0233100.4
###
###
###
###
###
LjG1.1_chr4	PGSB	gene	54650350	54660704	.	-	.	ID=LotjaGi4g1v0233600
LjG1.1_chr4	PGSB	mRNA	54650350	54660704	.	-	.	ID=LotjaGi4g1v0233600.1;Parent=LotjaGi4g1v0233600
LjG1.1_chr4	PGSB	three_prime_UTR	54650350	54650558	.	-	.	ID=LotjaGi4g1v0233600.1.three_prime_UTR.1;Parent=LotjaGi4g1v0233600.1
LjG1.1_chr4	PGSB	exon	54650350	54650573	.	-	.	ID=LotjaGi4g1v0233600.1.exon.1;Parent=LotjaGi4g1v0233600.1
LjG1.1_chr4	PGSB	CDS	54650559	54650573	.	-	0	ID=LotjaGi4g1v0233600.1.CDS.1;Parent=LotjaGi4g1v0233600.1
LjG1.1_chr4	PGSB	exon	54651414	54651515	.	-	.	ID=LotjaGi4g1v0233600.1.exon.2;Parent=LotjaGi4g1v0233600.1
LjG1.1_chr4	PGSB	CDS	54651414	54651515	.	-	0	ID=LotjaGi4g1v0233600.1.CDS.2;Parent=LotjaGi4g1v0233600.1
LjG1.1_chr4	PGSB	exon	54651606	54651733	.	-	.	ID=LotjaGi4g1v0233600.1.exon.3;Parent=LotjaGi4g1v0233600.1
LjG1.1_chr4	PGSB	CDS	54651606	54651733	.	-	2	ID=LotjaGi4g1v0233600.1.CDS.3;Parent=LotjaGi4g1v0233600.1
LjG1.1_chr4	PGSB	exon	54651817	54652055	.	-	.	ID=LotjaGi4g1v0233600.1.exon.4;Parent=LotjaGi4g1v0233600.1
LjG1.1_chr4	PGSB	CDS	54651817	54652055	.	-	1	ID=LotjaGi4g1v0233600.1.CDS.4;Parent=LotjaGi4g1v0233600.1
LjG1.1_chr4	PGSB	CDS	54653287	54653774	.	-	0	ID=LotjaGi4g1v0233600.1.CDS.5;Parent=LotjaGi4g1v0233600.1
LjG1.1_chr4	PGSB	exon	54653287	54657510	.	-	.	ID=LotjaGi4g1v0233600.1.exon.5;Parent=LotjaGi4g1v0233600.1
LjG1.1_chr4	PGSB	five_prime_UTR	54653775	54657510	.	-	.	ID=LotjaGi4g1v0233600.1.five_prime_UTR.2;Parent=LotjaGi4g1v0233600.1
LjG1.1_chr4	PGSB	exon	54658704	54658805	.	-	.	ID=LotjaGi4g1v0233600.1.exon.6;Parent=LotjaGi4g1v0233600.1
LjG1.1_chr4	PGSB	five_prime_UTR	54658704	54658805	.	-	.	ID=LotjaGi4g1v0233600.1.five_prime_UTR.3;Parent=LotjaGi4g1v0233600.1
LjG1.1_chr4	PGSB	exon	54658897	54659042	.	-	.	ID=LotjaGi4g1v0233600.1.exon.7;Parent=LotjaGi4g1v0233600.1
LjG1.1_chr4	PGSB	five_prime_UTR	54658897	54659042	.	-	.	ID=LotjaGi4g1v0233600.1.five_prime_UTR.4;Parent=LotjaGi4g1v0233600.1
LjG1.1_chr4	PGSB	exon	54659142	54660704	.	-	.	ID=LotjaGi4g1v0233600.1.exon.8;Parent=LotjaGi4g1v0233600.1
LjG1.1_chr4	PGSB	five_prime_UTR	54659142	54660704	.	-	.	ID=LotjaGi4g1v0233600.1.five_prime_UTR.5;Parent=LotjaGi4g1v0233600.1
LjG1.1_chr4	PGSB	mRNA	54656452	54660623	.	-	.	ID=LotjaGi4g1v0233600.2;Parent=LotjaGi4g1v0233600
LjG1.1_chr4	PGSB	three_prime_UTR	54656452	54657378	.	-	.	ID=LotjaGi4g1v0233600.2.three_prime_UTR.1;Parent=LotjaGi4g1v0233600.2
LjG1.1_chr4	PGSB	exon	54656452	54657510	.	-	.	ID=LotjaGi4g1v0233600.2.exon.1;Parent=LotjaGi4g1v0233600.2
LjG1.1_chr4	PGSB	CDS	54657379	54657510	.	-	0	ID=LotjaGi4g1v0233600.2.CDS.1;Parent=LotjaGi4g1v0233600.2
LjG1.1_chr4	PGSB	exon	54658704	54658805	.	-	.	ID=LotjaGi4g1v0233600.2.exon.2;Parent=LotjaGi4g1v0233600.2
LjG1.1_chr4	PGSB	CDS	54658704	54658805	.	-	0	ID=LotjaGi4g1v0233600.2.CDS.2;Parent=LotjaGi4g1v0233600.2
LjG1.1_chr4	PGSB	exon	54658897	54659042	.	-	.	ID=LotjaGi4g1v0233600.2.exon.3;Parent=LotjaGi4g1v0233600.2
LjG1.1_chr4	PGSB	CDS	54658897	54659042	.	-	2	ID=LotjaGi4g1v0233600.2.CDS.3;Parent=LotjaGi4g1v0233600.2
LjG1.1_chr4	PGSB	exon	54659142	54659377	.	-	.	ID=LotjaGi4g1v0233600.2.exon.4;Parent=LotjaGi4g1v0233600.2
LjG1.1_chr4	PGSB	CDS	54659142	54659377	.	-	1	ID=LotjaGi4g1v0233600.2.CDS.4;Parent=LotjaGi4g1v0233600.2
LjG1.1_chr4	PGSB	CDS	54659596	54660026	.	-	0	ID=LotjaGi4g1v0233600.2.CDS.5;Parent=LotjaGi4g1v0233600.2
LjG1.1_chr4	PGSB	exon	54659596	54660623	.	-	.	ID=LotjaGi4g1v0233600.2.exon.5;Parent=LotjaGi4g1v0233600.2
LjG1.1_chr4	PGSB	five_prime_UTR	54660027	54660623	.	-	.	ID=LotjaGi4g1v0233600.2.five_prime_UTR.2;Parent=LotjaGi4g1v0233600.2
###
###
###
###
LjG1.1_chr4	PGSB	gene	54687780	54698758	.	-	.	ID=LotjaGi4g1v0234000
LjG1.1_chr4	PGSB	mRNA	54687780	54698758	.	-	.	ID=LotjaGi4g1v0234000.1;Parent=LotjaGi4g1v0234000
LjG1.1_chr4	PGSB	three_prime_UTR	54687780	54688612	.	-	.	ID=LotjaGi4g1v0234000.1.three_prime_UTR.1;Parent=LotjaGi4g1v0234000.1
LjG1.1_chr4	PGSB	exon	54687780	54688702	.	-	.	ID=LotjaGi4g1v0234000.1.exon.1;Parent=LotjaGi4g1v0234000.1
LjG1.1_chr4	PGSB	CDS	54688613	54688702	.	-	0	ID=LotjaGi4g1v0234000.1.CDS.1;Parent=LotjaGi4g1v0234000.1
LjG1.1_chr4	PGSB	exon	54689045	54689116	.	-	.	ID=LotjaGi4g1v0234000.1.exon.2;Parent=LotjaGi4g1v0234000.1
LjG1.1_chr4	PGSB	CDS	54689045	54689116	.	-	0	ID=LotjaGi4g1v0234000.1.CDS.2;Parent=LotjaGi4g1v0234000.1
LjG1.1_chr4	PGSB	exon	54689194	54689388	.	-	.	ID=LotjaGi4g1v0234000.1.exon.3;Parent=LotjaGi4g1v0234000.1
LjG1.1_chr4	PGSB	CDS	54689194	54689388	.	-	0	ID=LotjaGi4g1v0234000.1.CDS.3;Parent=LotjaGi4g1v0234000.1
LjG1.1_chr4	PGSB	exon	54689962	54690045	.	-	.	ID=LotjaGi4g1v0234000.1.exon.4;Parent=LotjaGi4g1v0234000.1
LjG1.1_chr4	PGSB	CDS	54689962	54690045	.	-	0	ID=LotjaGi4g1v0234000.1.CDS.4;Parent=LotjaGi4g1v0234000.1
LjG1.1_chr4	PGSB	exon	54690453	54690611	.	-	.	ID=LotjaGi4g1v0234000.1.exon.5;Parent=LotjaGi4g1v0234000.1
LjG1.1_chr4	PGSB	CDS	54690453	54690611	.	-	0	ID=LotjaGi4g1v0234000.1.CDS.5;Parent=LotjaGi4g1v0234000.1
LjG1.1_chr4	PGSB	exon	54690716	54690862	.	-	.	ID=LotjaGi4g1v0234000.1.exon.6;Parent=LotjaGi4g1v0234000.1
LjG1.1_chr4	PGSB	CDS	54690716	54690862	.	-	0	ID=LotjaGi4g1v0234000.1.CDS.6;Parent=LotjaGi4g1v0234000.1
LjG1.1_chr4	PGSB	exon	54691176	54691239	.	-	.	ID=LotjaGi4g1v0234000.1.exon.7;Parent=LotjaGi4g1v0234000.1
LjG1.1_chr4	PGSB	CDS	54691176	54691239	.	-	1	ID=LotjaGi4g1v0234000.1.CDS.7;Parent=LotjaGi4g1v0234000.1
LjG1.1_chr4	PGSB	exon	54691803	54691919	.	-	.	ID=LotjaGi4g1v0234000.1.exon.8;Parent=LotjaGi4g1v0234000.1
LjG1.1_chr4	PGSB	CDS	54691803	54691919	.	-	1	ID=LotjaGi4g1v0234000.1.CDS.8;Parent=LotjaGi4g1v0234000.1
LjG1.1_chr4	PGSB	exon	54692922	54693004	.	-	.	ID=LotjaGi4g1v0234000.1.exon.9;Parent=LotjaGi4g1v0234000.1
LjG1.1_chr4	PGSB	CDS	54692922	54693004	.	-	0	ID=LotjaGi4g1v0234000.1.CDS.9;Parent=LotjaGi4g1v0234000.1
LjG1.1_chr4	PGSB	exon	54693350	54693398	.	-	.	ID=LotjaGi4g1v0234000.1.exon.10;Parent=LotjaGi4g1v0234000.1
LjG1.1_chr4	PGSB	CDS	54693350	54693398	.	-	1	ID=LotjaGi4g1v0234000.1.CDS.10;Parent=LotjaGi4g1v0234000.1
LjG1.1_chr4	PGSB	exon	54693513	54693557	.	-	.	ID=LotjaGi4g1v0234000.1.exon.11;Parent=LotjaGi4g1v0234000.1
LjG1.1_chr4	PGSB	CDS	54693513	54693557	.	-	1	ID=LotjaGi4g1v0234000.1.CDS.11;Parent=LotjaGi4g1v0234000.1
LjG1.1_chr4	PGSB	exon	54693715	54693923	.	-	.	ID=LotjaGi4g1v0234000.1.exon.12;Parent=LotjaGi4g1v0234000.1
LjG1.1_chr4	PGSB	CDS	54693715	54693923	.	-	0	ID=LotjaGi4g1v0234000.1.CDS.12;Parent=LotjaGi4g1v0234000.1
LjG1.1_chr4	PGSB	exon	54694923	54695115	.	-	.	ID=LotjaGi4g1v0234000.1.exon.13;Parent=LotjaGi4g1v0234000.1
LjG1.1_chr4	PGSB	CDS	54694923	54695115	.	-	1	ID=LotjaGi4g1v0234000.1.CDS.13;Parent=LotjaGi4g1v0234000.1
LjG1.1_chr4	PGSB	exon	54695200	54695312	.	-	.	ID=LotjaGi4g1v0234000.1.exon.14;Parent=LotjaGi4g1v0234000.1
LjG1.1_chr4	PGSB	CDS	54695200	54695312	.	-	0	ID=LotjaGi4g1v0234000.1.CDS.14;Parent=LotjaGi4g1v0234000.1
LjG1.1_chr4	PGSB	exon	54696078	54696209	.	-	.	ID=LotjaGi4g1v0234000.1.exon.15;Parent=LotjaGi4g1v0234000.1
LjG1.1_chr4	PGSB	CDS	54696078	54696209	.	-	0	ID=LotjaGi4g1v0234000.1.CDS.15;Parent=LotjaGi4g1v0234000.1
LjG1.1_chr4	PGSB	exon	54696320	54696413	.	-	.	ID=LotjaGi4g1v0234000.1.exon.16;Parent=LotjaGi4g1v0234000.1
LjG1.1_chr4	PGSB	CDS	54696320	54696413	.	-	1	ID=LotjaGi4g1v0234000.1.CDS.16;Parent=LotjaGi4g1v0234000.1
LjG1.1_chr4	PGSB	exon	54696502	54696596	.	-	.	ID=LotjaGi4g1v0234000.1.exon.17;Parent=LotjaGi4g1v0234000.1
LjG1.1_chr4	PGSB	CDS	54696502	54696596	.	-	0	ID=LotjaGi4g1v0234000.1.CDS.17;Parent=LotjaGi4g1v0234000.1
LjG1.1_chr4	PGSB	exon	54696704	54696823	.	-	.	ID=LotjaGi4g1v0234000.1.exon.18;Parent=LotjaGi4g1v0234000.1
LjG1.1_chr4	PGSB	CDS	54696704	54696823	.	-	0	ID=LotjaGi4g1v0234000.1.CDS.18;Parent=LotjaGi4g1v0234000.1
LjG1.1_chr4	PGSB	exon	54697674	54697790	.	-	.	ID=LotjaGi4g1v0234000.1.exon.19;Parent=LotjaGi4g1v0234000.1
LjG1.1_chr4	PGSB	CDS	54697674	54697790	.	-	0	ID=LotjaGi4g1v0234000.1.CDS.19;Parent=LotjaGi4g1v0234000.1
LjG1.1_chr4	PGSB	exon	54697867	54697895	.	-	.	ID=LotjaGi4g1v0234000.1.exon.20;Parent=LotjaGi4g1v0234000.1
LjG1.1_chr4	PGSB	CDS	54697867	54697895	.	-	2	ID=LotjaGi4g1v0234000.1.CDS.20;Parent=LotjaGi4g1v0234000.1
LjG1.1_chr4	PGSB	exon	54698053	54698271	.	-	.	ID=LotjaGi4g1v0234000.1.exon.21;Parent=LotjaGi4g1v0234000.1
LjG1.1_chr4	PGSB	CDS	54698053	54698271	.	-	2	ID=LotjaGi4g1v0234000.1.CDS.21;Parent=LotjaGi4g1v0234000.1
LjG1.1_chr4	PGSB	CDS	54698411	54698582	.	-	0	ID=LotjaGi4g1v0234000.1.CDS.22;Parent=LotjaGi4g1v0234000.1
LjG1.1_chr4	PGSB	exon	54698411	54698758	.	-	.	ID=LotjaGi4g1v0234000.1.exon.22;Parent=LotjaGi4g1v0234000.1
LjG1.1_chr4	PGSB	five_prime_UTR	54698583	54698758	.	-	.	ID=LotjaGi4g1v0234000.1.five_prime_UTR.2;Parent=LotjaGi4g1v0234000.1
LjG1.1_chr4	PGSB	mRNA	54688613	54698573	.	-	.	ID=LotjaGi4g1v0234000.2;Parent=LotjaGi4g1v0234000
LjG1.1_chr4	PGSB	exon	54688613	54688702	.	-	.	ID=LotjaGi4g1v0234000.2.exon.1;Parent=LotjaGi4g1v0234000.2
LjG1.1_chr4	PGSB	CDS	54688613	54688702	.	-	0	ID=LotjaGi4g1v0234000.2.CDS.1;Parent=LotjaGi4g1v0234000.2
LjG1.1_chr4	PGSB	exon	54689045	54689116	.	-	.	ID=LotjaGi4g1v0234000.2.exon.2;Parent=LotjaGi4g1v0234000.2
LjG1.1_chr4	PGSB	CDS	54689045	54689116	.	-	0	ID=LotjaGi4g1v0234000.2.CDS.2;Parent=LotjaGi4g1v0234000.2
LjG1.1_chr4	PGSB	exon	54689194	54689388	.	-	.	ID=LotjaGi4g1v0234000.2.exon.3;Parent=LotjaGi4g1v0234000.2
LjG1.1_chr4	PGSB	CDS	54689194	54689388	.	-	0	ID=LotjaGi4g1v0234000.2.CDS.3;Parent=LotjaGi4g1v0234000.2
LjG1.1_chr4	PGSB	exon	54689962	54690045	.	-	.	ID=LotjaGi4g1v0234000.2.exon.4;Parent=LotjaGi4g1v0234000.2
LjG1.1_chr4	PGSB	CDS	54689962	54690045	.	-	0	ID=LotjaGi4g1v0234000.2.CDS.4;Parent=LotjaGi4g1v0234000.2
LjG1.1_chr4	PGSB	exon	54690453	54690611	.	-	.	ID=LotjaGi4g1v0234000.2.exon.5;Parent=LotjaGi4g1v0234000.2
LjG1.1_chr4	PGSB	CDS	54690453	54690611	.	-	0	ID=LotjaGi4g1v0234000.2.CDS.5;Parent=LotjaGi4g1v0234000.2
LjG1.1_chr4	PGSB	exon	54690716	54690862	.	-	.	ID=LotjaGi4g1v0234000.2.exon.6;Parent=LotjaGi4g1v0234000.2
LjG1.1_chr4	PGSB	CDS	54690716	54690862	.	-	0	ID=LotjaGi4g1v0234000.2.CDS.6;Parent=LotjaGi4g1v0234000.2
LjG1.1_chr4	PGSB	exon	54691176	54691239	.	-	.	ID=LotjaGi4g1v0234000.2.exon.7;Parent=LotjaGi4g1v0234000.2
LjG1.1_chr4	PGSB	CDS	54691176	54691239	.	-	1	ID=LotjaGi4g1v0234000.2.CDS.7;Parent=LotjaGi4g1v0234000.2
LjG1.1_chr4	PGSB	exon	54691803	54691919	.	-	.	ID=LotjaGi4g1v0234000.2.exon.8;Parent=LotjaGi4g1v0234000.2
LjG1.1_chr4	PGSB	CDS	54691803	54691919	.	-	1	ID=LotjaGi4g1v0234000.2.CDS.8;Parent=LotjaGi4g1v0234000.2
LjG1.1_chr4	PGSB	exon	54692922	54693004	.	-	.	ID=LotjaGi4g1v0234000.2.exon.9;Parent=LotjaGi4g1v0234000.2
LjG1.1_chr4	PGSB	CDS	54692922	54693004	.	-	0	ID=LotjaGi4g1v0234000.2.CDS.9;Parent=LotjaGi4g1v0234000.2
LjG1.1_chr4	PGSB	exon	54693350	54693398	.	-	.	ID=LotjaGi4g1v0234000.2.exon.10;Parent=LotjaGi4g1v0234000.2
LjG1.1_chr4	PGSB	CDS	54693350	54693398	.	-	1	ID=LotjaGi4g1v0234000.2.CDS.10;Parent=LotjaGi4g1v0234000.2
LjG1.1_chr4	PGSB	exon	54693513	54693557	.	-	.	ID=LotjaGi4g1v0234000.2.exon.11;Parent=LotjaGi4g1v0234000.2
LjG1.1_chr4	PGSB	CDS	54693513	54693557	.	-	1	ID=LotjaGi4g1v0234000.2.CDS.11;Parent=LotjaGi4g1v0234000.2
LjG1.1_chr4	PGSB	exon	54693715	54693923	.	-	.	ID=LotjaGi4g1v0234000.2.exon.12;Parent=LotjaGi4g1v0234000.2
LjG1.1_chr4	PGSB	CDS	54693715	54693923	.	-	0	ID=LotjaGi4g1v0234000.2.CDS.12;Parent=LotjaGi4g1v0234000.2
LjG1.1_chr4	PGSB	exon	54694896	54695115	.	-	.	ID=LotjaGi4g1v0234000.2.exon.13;Parent=LotjaGi4g1v0234000.2
LjG1.1_chr4	PGSB	CDS	54694896	54695115	.	-	1	ID=LotjaGi4g1v0234000.2.CDS.13;Parent=LotjaGi4g1v0234000.2
LjG1.1_chr4	PGSB	exon	54695200	54695312	.	-	.	ID=LotjaGi4g1v0234000.2.exon.14;Parent=LotjaGi4g1v0234000.2
LjG1.1_chr4	PGSB	CDS	54695200	54695312	.	-	0	ID=LotjaGi4g1v0234000.2.CDS.14;Parent=LotjaGi4g1v0234000.2
LjG1.1_chr4	PGSB	exon	54696078	54696209	.	-	.	ID=LotjaGi4g1v0234000.2.exon.15;Parent=LotjaGi4g1v0234000.2
LjG1.1_chr4	PGSB	CDS	54696078	54696209	.	-	0	ID=LotjaGi4g1v0234000.2.CDS.15;Parent=LotjaGi4g1v0234000.2
LjG1.1_chr4	PGSB	exon	54696320	54696413	.	-	.	ID=LotjaGi4g1v0234000.2.exon.16;Parent=LotjaGi4g1v0234000.2
LjG1.1_chr4	PGSB	CDS	54696320	54696413	.	-	1	ID=LotjaGi4g1v0234000.2.CDS.16;Parent=LotjaGi4g1v0234000.2
LjG1.1_chr4	PGSB	exon	54696502	54696596	.	-	.	ID=LotjaGi4g1v0234000.2.exon.17;Parent=LotjaGi4g1v0234000.2
LjG1.1_chr4	PGSB	CDS	54696502	54696596	.	-	0	ID=LotjaGi4g1v0234000.2.CDS.17;Parent=LotjaGi4g1v0234000.2
LjG1.1_chr4	PGSB	exon	54696704	54696823	.	-	.	ID=LotjaGi4g1v0234000.2.exon.18;Parent=LotjaGi4g1v0234000.2
LjG1.1_chr4	PGSB	CDS	54696704	54696823	.	-	0	ID=LotjaGi4g1v0234000.2.CDS.18;Parent=LotjaGi4g1v0234000.2
LjG1.1_chr4	PGSB	exon	54697674	54697790	.	-	.	ID=LotjaGi4g1v0234000.2.exon.19;Parent=LotjaGi4g1v0234000.2
LjG1.1_chr4	PGSB	CDS	54697674	54697790	.	-	0	ID=LotjaGi4g1v0234000.2.CDS.19;Parent=LotjaGi4g1v0234000.2
LjG1.1_chr4	PGSB	exon	54697867	54697918	.	-	.	ID=LotjaGi4g1v0234000.2.exon.20;Parent=LotjaGi4g1v0234000.2
LjG1.1_chr4	PGSB	CDS	54697867	54697918	.	-	1	ID=LotjaGi4g1v0234000.2.CDS.20;Parent=LotjaGi4g1v0234000.2
LjG1.1_chr4	PGSB	CDS	54698053	54698090	.	-	0	ID=LotjaGi4g1v0234000.2.CDS.21;Parent=LotjaGi4g1v0234000.2
LjG1.1_chr4	PGSB	exon	54698053	54698271	.	-	.	ID=LotjaGi4g1v0234000.2.exon.21;Parent=LotjaGi4g1v0234000.2
LjG1.1_chr4	PGSB	five_prime_UTR	54698091	54698271	.	-	.	ID=LotjaGi4g1v0234000.2.five_prime_UTR.1;Parent=LotjaGi4g1v0234000.2
LjG1.1_chr4	PGSB	exon	54698411	54698573	.	-	.	ID=LotjaGi4g1v0234000.2.exon.22;Parent=LotjaGi4g1v0234000.2
LjG1.1_chr4	PGSB	five_prime_UTR	54698411	54698573	.	-	.	ID=LotjaGi4g1v0234000.2.five_prime_UTR.2;Parent=LotjaGi4g1v0234000.2
LjG1.1_chr4	PGSB	mRNA	54688613	54698573	.	-	.	ID=LotjaGi4g1v0234000.3;Parent=LotjaGi4g1v0234000
LjG1.1_chr4	PGSB	exon	54688613	54688702	.	-	.	ID=LotjaGi4g1v0234000.3.exon.1;Parent=LotjaGi4g1v0234000.3
LjG1.1_chr4	PGSB	three_prime_UTR	54688613	54688702	.	-	.	ID=LotjaGi4g1v0234000.3.three_prime_UTR.1;Parent=LotjaGi4g1v0234000.3
LjG1.1_chr4	PGSB	exon	54689045	54689116	.	-	.	ID=LotjaGi4g1v0234000.3.exon.2;Parent=LotjaGi4g1v0234000.3
LjG1.1_chr4	PGSB	three_prime_UTR	54689045	54689116	.	-	.	ID=LotjaGi4g1v0234000.3.three_prime_UTR.2;Parent=LotjaGi4g1v0234000.3
LjG1.1_chr4	PGSB	exon	54689194	54689388	.	-	.	ID=LotjaGi4g1v0234000.3.exon.3;Parent=LotjaGi4g1v0234000.3
LjG1.1_chr4	PGSB	three_prime_UTR	54689194	54689388	.	-	.	ID=LotjaGi4g1v0234000.3.three_prime_UTR.3;Parent=LotjaGi4g1v0234000.3
LjG1.1_chr4	PGSB	exon	54689962	54690045	.	-	.	ID=LotjaGi4g1v0234000.3.exon.4;Parent=LotjaGi4g1v0234000.3
LjG1.1_chr4	PGSB	three_prime_UTR	54689962	54690045	.	-	.	ID=LotjaGi4g1v0234000.3.three_prime_UTR.4;Parent=LotjaGi4g1v0234000.3
LjG1.1_chr4	PGSB	exon	54690453	54690611	.	-	.	ID=LotjaGi4g1v0234000.3.exon.5;Parent=LotjaGi4g1v0234000.3
LjG1.1_chr4	PGSB	three_prime_UTR	54690453	54690611	.	-	.	ID=LotjaGi4g1v0234000.3.three_prime_UTR.5;Parent=LotjaGi4g1v0234000.3
LjG1.1_chr4	PGSB	exon	54690716	54690862	.	-	.	ID=LotjaGi4g1v0234000.3.exon.6;Parent=LotjaGi4g1v0234000.3
LjG1.1_chr4	PGSB	three_prime_UTR	54690716	54690862	.	-	.	ID=LotjaGi4g1v0234000.3.three_prime_UTR.6;Parent=LotjaGi4g1v0234000.3
LjG1.1_chr4	PGSB	exon	54691176	54691239	.	-	.	ID=LotjaGi4g1v0234000.3.exon.7;Parent=LotjaGi4g1v0234000.3
LjG1.1_chr4	PGSB	three_prime_UTR	54691176	54691239	.	-	.	ID=LotjaGi4g1v0234000.3.three_prime_UTR.7;Parent=LotjaGi4g1v0234000.3
LjG1.1_chr4	PGSB	exon	54691803	54691919	.	-	.	ID=LotjaGi4g1v0234000.3.exon.8;Parent=LotjaGi4g1v0234000.3
LjG1.1_chr4	PGSB	three_prime_UTR	54691803	54691919	.	-	.	ID=LotjaGi4g1v0234000.3.three_prime_UTR.8;Parent=LotjaGi4g1v0234000.3
LjG1.1_chr4	PGSB	exon	54692922	54693004	.	-	.	ID=LotjaGi4g1v0234000.3.exon.9;Parent=LotjaGi4g1v0234000.3
LjG1.1_chr4	PGSB	three_prime_UTR	54692922	54693004	.	-	.	ID=LotjaGi4g1v0234000.3.three_prime_UTR.9;Parent=LotjaGi4g1v0234000.3
LjG1.1_chr4	PGSB	exon	54693350	54693398	.	-	.	ID=LotjaGi4g1v0234000.3.exon.10;Parent=LotjaGi4g1v0234000.3
LjG1.1_chr4	PGSB	three_prime_UTR	54693350	54693398	.	-	.	ID=LotjaGi4g1v0234000.3.three_prime_UTR.10;Parent=LotjaGi4g1v0234000.3
LjG1.1_chr4	PGSB	exon	54693513	54693557	.	-	.	ID=LotjaGi4g1v0234000.3.exon.11;Parent=LotjaGi4g1v0234000.3
LjG1.1_chr4	PGSB	three_prime_UTR	54693513	54693557	.	-	.	ID=LotjaGi4g1v0234000.3.three_prime_UTR.11;Parent=LotjaGi4g1v0234000.3
LjG1.1_chr4	PGSB	three_prime_UTR	54693715	54693960	.	-	.	ID=LotjaGi4g1v0234000.3.three_prime_UTR.12;Parent=LotjaGi4g1v0234000.3
LjG1.1_chr4	PGSB	exon	54693715	54693969	.	-	.	ID=LotjaGi4g1v0234000.3.exon.12;Parent=LotjaGi4g1v0234000.3
LjG1.1_chr4	PGSB	CDS	54693961	54693969	.	-	0	ID=LotjaGi4g1v0234000.3.CDS.1;Parent=LotjaGi4g1v0234000.3
LjG1.1_chr4	PGSB	exon	54694890	54695115	.	-	.	ID=LotjaGi4g1v0234000.3.exon.13;Parent=LotjaGi4g1v0234000.3
LjG1.1_chr4	PGSB	CDS	54694890	54695115	.	-	1	ID=LotjaGi4g1v0234000.3.CDS.2;Parent=LotjaGi4g1v0234000.3
LjG1.1_chr4	PGSB	exon	54695200	54695312	.	-	.	ID=LotjaGi4g1v0234000.3.exon.14;Parent=LotjaGi4g1v0234000.3
LjG1.1_chr4	PGSB	CDS	54695200	54695312	.	-	0	ID=LotjaGi4g1v0234000.3.CDS.3;Parent=LotjaGi4g1v0234000.3
LjG1.1_chr4	PGSB	exon	54696078	54696209	.	-	.	ID=LotjaGi4g1v0234000.3.exon.15;Parent=LotjaGi4g1v0234000.3
LjG1.1_chr4	PGSB	CDS	54696078	54696209	.	-	0	ID=LotjaGi4g1v0234000.3.CDS.4;Parent=LotjaGi4g1v0234000.3
LjG1.1_chr4	PGSB	exon	54696320	54696413	.	-	.	ID=LotjaGi4g1v0234000.3.exon.16;Parent=LotjaGi4g1v0234000.3
LjG1.1_chr4	PGSB	CDS	54696320	54696413	.	-	1	ID=LotjaGi4g1v0234000.3.CDS.5;Parent=LotjaGi4g1v0234000.3
LjG1.1_chr4	PGSB	exon	54696502	54696596	.	-	.	ID=LotjaGi4g1v0234000.3.exon.17;Parent=LotjaGi4g1v0234000.3
LjG1.1_chr4	PGSB	CDS	54696502	54696596	.	-	0	ID=LotjaGi4g1v0234000.3.CDS.6;Parent=LotjaGi4g1v0234000.3
LjG1.1_chr4	PGSB	exon	54696704	54696823	.	-	.	ID=LotjaGi4g1v0234000.3.exon.18;Parent=LotjaGi4g1v0234000.3
LjG1.1_chr4	PGSB	CDS	54696704	54696823	.	-	0	ID=LotjaGi4g1v0234000.3.CDS.7;Parent=LotjaGi4g1v0234000.3
LjG1.1_chr4	PGSB	exon	54697674	54697790	.	-	.	ID=LotjaGi4g1v0234000.3.exon.19;Parent=LotjaGi4g1v0234000.3
LjG1.1_chr4	PGSB	CDS	54697674	54697790	.	-	0	ID=LotjaGi4g1v0234000.3.CDS.8;Parent=LotjaGi4g1v0234000.3
LjG1.1_chr4	PGSB	exon	54697867	54697918	.	-	.	ID=LotjaGi4g1v0234000.3.exon.20;Parent=LotjaGi4g1v0234000.3
LjG1.1_chr4	PGSB	CDS	54697867	54697918	.	-	1	ID=LotjaGi4g1v0234000.3.CDS.9;Parent=LotjaGi4g1v0234000.3
LjG1.1_chr4	PGSB	CDS	54698053	54698090	.	-	0	ID=LotjaGi4g1v0234000.3.CDS.10;Parent=LotjaGi4g1v0234000.3
LjG1.1_chr4	PGSB	exon	54698053	54698271	.	-	.	ID=LotjaGi4g1v0234000.3.exon.21;Parent=LotjaGi4g1v0234000.3
LjG1.1_chr4	PGSB	five_prime_UTR	54698091	54698271	.	-	.	ID=LotjaGi4g1v0234000.3.five_prime_UTR.13;Parent=LotjaGi4g1v0234000.3
LjG1.1_chr4	PGSB	exon	54698411	54698573	.	-	.	ID=LotjaGi4g1v0234000.3.exon.22;Parent=LotjaGi4g1v0234000.3
LjG1.1_chr4	PGSB	five_prime_UTR	54698411	54698573	.	-	.	ID=LotjaGi4g1v0234000.3.five_prime_UTR.14;Parent=LotjaGi4g1v0234000.3
LjG1.1_chr4	PGSB	mRNA	54688613	54698573	.	-	.	ID=LotjaGi4g1v0234000.4;Parent=LotjaGi4g1v0234000
LjG1.1_chr4	PGSB	exon	54688613	54688702	.	-	.	ID=LotjaGi4g1v0234000.4.exon.1;Parent=LotjaGi4g1v0234000.4
LjG1.1_chr4	PGSB	CDS	54688613	54688702	.	-	0	ID=LotjaGi4g1v0234000.4.CDS.1;Parent=LotjaGi4g1v0234000.4
LjG1.1_chr4	PGSB	exon	54689045	54689116	.	-	.	ID=LotjaGi4g1v0234000.4.exon.2;Parent=LotjaGi4g1v0234000.4
LjG1.1_chr4	PGSB	CDS	54689045	54689116	.	-	0	ID=LotjaGi4g1v0234000.4.CDS.2;Parent=LotjaGi4g1v0234000.4
LjG1.1_chr4	PGSB	exon	54689194	54689388	.	-	.	ID=LotjaGi4g1v0234000.4.exon.3;Parent=LotjaGi4g1v0234000.4
LjG1.1_chr4	PGSB	CDS	54689194	54689388	.	-	0	ID=LotjaGi4g1v0234000.4.CDS.3;Parent=LotjaGi4g1v0234000.4
LjG1.1_chr4	PGSB	exon	54689962	54690045	.	-	.	ID=LotjaGi4g1v0234000.4.exon.4;Parent=LotjaGi4g1v0234000.4
LjG1.1_chr4	PGSB	CDS	54689962	54690045	.	-	0	ID=LotjaGi4g1v0234000.4.CDS.4;Parent=LotjaGi4g1v0234000.4
LjG1.1_chr4	PGSB	exon	54690453	54690611	.	-	.	ID=LotjaGi4g1v0234000.4.exon.5;Parent=LotjaGi4g1v0234000.4
LjG1.1_chr4	PGSB	CDS	54690453	54690611	.	-	0	ID=LotjaGi4g1v0234000.4.CDS.5;Parent=LotjaGi4g1v0234000.4
LjG1.1_chr4	PGSB	exon	54690716	54690862	.	-	.	ID=LotjaGi4g1v0234000.4.exon.6;Parent=LotjaGi4g1v0234000.4
LjG1.1_chr4	PGSB	CDS	54690716	54690862	.	-	0	ID=LotjaGi4g1v0234000.4.CDS.6;Parent=LotjaGi4g1v0234000.4
LjG1.1_chr4	PGSB	exon	54691176	54691239	.	-	.	ID=LotjaGi4g1v0234000.4.exon.7;Parent=LotjaGi4g1v0234000.4
LjG1.1_chr4	PGSB	CDS	54691176	54691239	.	-	1	ID=LotjaGi4g1v0234000.4.CDS.7;Parent=LotjaGi4g1v0234000.4
LjG1.1_chr4	PGSB	exon	54691803	54691919	.	-	.	ID=LotjaGi4g1v0234000.4.exon.8;Parent=LotjaGi4g1v0234000.4
LjG1.1_chr4	PGSB	CDS	54691803	54691919	.	-	1	ID=LotjaGi4g1v0234000.4.CDS.8;Parent=LotjaGi4g1v0234000.4
LjG1.1_chr4	PGSB	exon	54692922	54693004	.	-	.	ID=LotjaGi4g1v0234000.4.exon.9;Parent=LotjaGi4g1v0234000.4
LjG1.1_chr4	PGSB	CDS	54692922	54693004	.	-	0	ID=LotjaGi4g1v0234000.4.CDS.9;Parent=LotjaGi4g1v0234000.4
LjG1.1_chr4	PGSB	exon	54693350	54693398	.	-	.	ID=LotjaGi4g1v0234000.4.exon.10;Parent=LotjaGi4g1v0234000.4
LjG1.1_chr4	PGSB	CDS	54693350	54693398	.	-	1	ID=LotjaGi4g1v0234000.4.CDS.10;Parent=LotjaGi4g1v0234000.4
LjG1.1_chr4	PGSB	exon	54693513	54693557	.	-	.	ID=LotjaGi4g1v0234000.4.exon.11;Parent=LotjaGi4g1v0234000.4
LjG1.1_chr4	PGSB	CDS	54693513	54693557	.	-	1	ID=LotjaGi4g1v0234000.4.CDS.11;Parent=LotjaGi4g1v0234000.4
LjG1.1_chr4	PGSB	exon	54693715	54693923	.	-	.	ID=LotjaGi4g1v0234000.4.exon.12;Parent=LotjaGi4g1v0234000.4
LjG1.1_chr4	PGSB	CDS	54693715	54693923	.	-	0	ID=LotjaGi4g1v0234000.4.CDS.12;Parent=LotjaGi4g1v0234000.4
LjG1.1_chr4	PGSB	exon	54694908	54695115	.	-	.	ID=LotjaGi4g1v0234000.4.exon.13;Parent=LotjaGi4g1v0234000.4
LjG1.1_chr4	PGSB	CDS	54694908	54695115	.	-	1	ID=LotjaGi4g1v0234000.4.CDS.13;Parent=LotjaGi4g1v0234000.4
LjG1.1_chr4	PGSB	exon	54695200	54695312	.	-	.	ID=LotjaGi4g1v0234000.4.exon.14;Parent=LotjaGi4g1v0234000.4
LjG1.1_chr4	PGSB	CDS	54695200	54695312	.	-	0	ID=LotjaGi4g1v0234000.4.CDS.14;Parent=LotjaGi4g1v0234000.4
LjG1.1_chr4	PGSB	exon	54696078	54696209	.	-	.	ID=LotjaGi4g1v0234000.4.exon.15;Parent=LotjaGi4g1v0234000.4
LjG1.1_chr4	PGSB	CDS	54696078	54696209	.	-	0	ID=LotjaGi4g1v0234000.4.CDS.15;Parent=LotjaGi4g1v0234000.4
LjG1.1_chr4	PGSB	exon	54696320	54696413	.	-	.	ID=LotjaGi4g1v0234000.4.exon.16;Parent=LotjaGi4g1v0234000.4
LjG1.1_chr4	PGSB	CDS	54696320	54696413	.	-	1	ID=LotjaGi4g1v0234000.4.CDS.16;Parent=LotjaGi4g1v0234000.4
LjG1.1_chr4	PGSB	exon	54696502	54696596	.	-	.	ID=LotjaGi4g1v0234000.4.exon.17;Parent=LotjaGi4g1v0234000.4
LjG1.1_chr4	PGSB	CDS	54696502	54696596	.	-	0	ID=LotjaGi4g1v0234000.4.CDS.17;Parent=LotjaGi4g1v0234000.4
LjG1.1_chr4	PGSB	exon	54696704	54696823	.	-	.	ID=LotjaGi4g1v0234000.4.exon.18;Parent=LotjaGi4g1v0234000.4
LjG1.1_chr4	PGSB	CDS	54696704	54696823	.	-	0	ID=LotjaGi4g1v0234000.4.CDS.18;Parent=LotjaGi4g1v0234000.4
LjG1.1_chr4	PGSB	exon	54697674	54697790	.	-	.	ID=LotjaGi4g1v0234000.4.exon.19;Parent=LotjaGi4g1v0234000.4
LjG1.1_chr4	PGSB	CDS	54697674	54697790	.	-	0	ID=LotjaGi4g1v0234000.4.CDS.19;Parent=LotjaGi4g1v0234000.4
LjG1.1_chr4	PGSB	exon	54697867	54697920	.	-	.	ID=LotjaGi4g1v0234000.4.exon.20;Parent=LotjaGi4g1v0234000.4
LjG1.1_chr4	PGSB	CDS	54697867	54697920	.	-	0	ID=LotjaGi4g1v0234000.4.CDS.20;Parent=LotjaGi4g1v0234000.4
LjG1.1_chr4	PGSB	CDS	54698053	54698055	.	-	0	ID=LotjaGi4g1v0234000.4.CDS.21;Parent=LotjaGi4g1v0234000.4
LjG1.1_chr4	PGSB	exon	54698053	54698271	.	-	.	ID=LotjaGi4g1v0234000.4.exon.21;Parent=LotjaGi4g1v0234000.4
LjG1.1_chr4	PGSB	five_prime_UTR	54698056	54698271	.	-	.	ID=LotjaGi4g1v0234000.4.five_prime_UTR.1;Parent=LotjaGi4g1v0234000.4
LjG1.1_chr4	PGSB	exon	54698411	54698573	.	-	.	ID=LotjaGi4g1v0234000.4.exon.22;Parent=LotjaGi4g1v0234000.4
LjG1.1_chr4	PGSB	five_prime_UTR	54698411	54698573	.	-	.	ID=LotjaGi4g1v0234000.4.five_prime_UTR.2;Parent=LotjaGi4g1v0234000.4
LjG1.1_chr4	PGSB	mRNA	54688613	54698642	.	-	.	ID=LotjaGi4g1v0234000.5;Parent=LotjaGi4g1v0234000
LjG1.1_chr4	PGSB	exon	54688613	54688702	.	-	.	ID=LotjaGi4g1v0234000.5.exon.1;Parent=LotjaGi4g1v0234000.5
LjG1.1_chr4	PGSB	CDS	54688613	54688702	.	-	0	ID=LotjaGi4g1v0234000.5.CDS.1;Parent=LotjaGi4g1v0234000.5
LjG1.1_chr4	PGSB	exon	54689045	54689116	.	-	.	ID=LotjaGi4g1v0234000.5.exon.2;Parent=LotjaGi4g1v0234000.5
LjG1.1_chr4	PGSB	CDS	54689045	54689116	.	-	0	ID=LotjaGi4g1v0234000.5.CDS.2;Parent=LotjaGi4g1v0234000.5
LjG1.1_chr4	PGSB	exon	54689194	54689388	.	-	.	ID=LotjaGi4g1v0234000.5.exon.3;Parent=LotjaGi4g1v0234000.5
LjG1.1_chr4	PGSB	CDS	54689194	54689388	.	-	0	ID=LotjaGi4g1v0234000.5.CDS.3;Parent=LotjaGi4g1v0234000.5
LjG1.1_chr4	PGSB	exon	54689962	54690045	.	-	.	ID=LotjaGi4g1v0234000.5.exon.4;Parent=LotjaGi4g1v0234000.5
LjG1.1_chr4	PGSB	CDS	54689962	54690045	.	-	0	ID=LotjaGi4g1v0234000.5.CDS.4;Parent=LotjaGi4g1v0234000.5
LjG1.1_chr4	PGSB	exon	54690453	54690611	.	-	.	ID=LotjaGi4g1v0234000.5.exon.5;Parent=LotjaGi4g1v0234000.5
LjG1.1_chr4	PGSB	CDS	54690453	54690611	.	-	0	ID=LotjaGi4g1v0234000.5.CDS.5;Parent=LotjaGi4g1v0234000.5
LjG1.1_chr4	PGSB	exon	54690716	54690862	.	-	.	ID=LotjaGi4g1v0234000.5.exon.6;Parent=LotjaGi4g1v0234000.5
LjG1.1_chr4	PGSB	CDS	54690716	54690862	.	-	0	ID=LotjaGi4g1v0234000.5.CDS.6;Parent=LotjaGi4g1v0234000.5
LjG1.1_chr4	PGSB	exon	54691176	54691239	.	-	.	ID=LotjaGi4g1v0234000.5.exon.7;Parent=LotjaGi4g1v0234000.5
LjG1.1_chr4	PGSB	CDS	54691176	54691239	.	-	1	ID=LotjaGi4g1v0234000.5.CDS.7;Parent=LotjaGi4g1v0234000.5
LjG1.1_chr4	PGSB	exon	54691803	54691919	.	-	.	ID=LotjaGi4g1v0234000.5.exon.8;Parent=LotjaGi4g1v0234000.5
LjG1.1_chr4	PGSB	CDS	54691803	54691919	.	-	1	ID=LotjaGi4g1v0234000.5.CDS.8;Parent=LotjaGi4g1v0234000.5
LjG1.1_chr4	PGSB	exon	54692922	54693004	.	-	.	ID=LotjaGi4g1v0234000.5.exon.9;Parent=LotjaGi4g1v0234000.5
LjG1.1_chr4	PGSB	CDS	54692922	54693004	.	-	0	ID=LotjaGi4g1v0234000.5.CDS.9;Parent=LotjaGi4g1v0234000.5
LjG1.1_chr4	PGSB	exon	54693350	54693398	.	-	.	ID=LotjaGi4g1v0234000.5.exon.10;Parent=LotjaGi4g1v0234000.5
LjG1.1_chr4	PGSB	CDS	54693350	54693398	.	-	1	ID=LotjaGi4g1v0234000.5.CDS.10;Parent=LotjaGi4g1v0234000.5
LjG1.1_chr4	PGSB	exon	54693513	54693557	.	-	.	ID=LotjaGi4g1v0234000.5.exon.11;Parent=LotjaGi4g1v0234000.5
LjG1.1_chr4	PGSB	CDS	54693513	54693557	.	-	1	ID=LotjaGi4g1v0234000.5.CDS.11;Parent=LotjaGi4g1v0234000.5
LjG1.1_chr4	PGSB	exon	54693715	54693923	.	-	.	ID=LotjaGi4g1v0234000.5.exon.12;Parent=LotjaGi4g1v0234000.5
LjG1.1_chr4	PGSB	CDS	54693715	54693923	.	-	0	ID=LotjaGi4g1v0234000.5.CDS.12;Parent=LotjaGi4g1v0234000.5
LjG1.1_chr4	PGSB	exon	54694923	54695115	.	-	.	ID=LotjaGi4g1v0234000.5.exon.13;Parent=LotjaGi4g1v0234000.5
LjG1.1_chr4	PGSB	CDS	54694923	54695115	.	-	1	ID=LotjaGi4g1v0234000.5.CDS.13;Parent=LotjaGi4g1v0234000.5
LjG1.1_chr4	PGSB	exon	54695200	54695312	.	-	.	ID=LotjaGi4g1v0234000.5.exon.14;Parent=LotjaGi4g1v0234000.5
LjG1.1_chr4	PGSB	CDS	54695200	54695312	.	-	0	ID=LotjaGi4g1v0234000.5.CDS.14;Parent=LotjaGi4g1v0234000.5
LjG1.1_chr4	PGSB	exon	54696078	54696209	.	-	.	ID=LotjaGi4g1v0234000.5.exon.15;Parent=LotjaGi4g1v0234000.5
LjG1.1_chr4	PGSB	CDS	54696078	54696209	.	-	0	ID=LotjaGi4g1v0234000.5.CDS.15;Parent=LotjaGi4g1v0234000.5
LjG1.1_chr4	PGSB	exon	54696320	54696413	.	-	.	ID=LotjaGi4g1v0234000.5.exon.16;Parent=LotjaGi4g1v0234000.5
LjG1.1_chr4	PGSB	CDS	54696320	54696413	.	-	1	ID=LotjaGi4g1v0234000.5.CDS.16;Parent=LotjaGi4g1v0234000.5
LjG1.1_chr4	PGSB	exon	54696502	54696596	.	-	.	ID=LotjaGi4g1v0234000.5.exon.17;Parent=LotjaGi4g1v0234000.5
LjG1.1_chr4	PGSB	CDS	54696502	54696596	.	-	0	ID=LotjaGi4g1v0234000.5.CDS.17;Parent=LotjaGi4g1v0234000.5
LjG1.1_chr4	PGSB	exon	54696704	54696823	.	-	.	ID=LotjaGi4g1v0234000.5.exon.18;Parent=LotjaGi4g1v0234000.5
LjG1.1_chr4	PGSB	CDS	54696704	54696823	.	-	0	ID=LotjaGi4g1v0234000.5.CDS.18;Parent=LotjaGi4g1v0234000.5
LjG1.1_chr4	PGSB	exon	54697674	54697790	.	-	.	ID=LotjaGi4g1v0234000.5.exon.19;Parent=LotjaGi4g1v0234000.5
LjG1.1_chr4	PGSB	CDS	54697674	54697790	.	-	0	ID=LotjaGi4g1v0234000.5.CDS.19;Parent=LotjaGi4g1v0234000.5
LjG1.1_chr4	PGSB	exon	54697867	54697895	.	-	.	ID=LotjaGi4g1v0234000.5.exon.20;Parent=LotjaGi4g1v0234000.5
LjG1.1_chr4	PGSB	CDS	54697867	54697895	.	-	2	ID=LotjaGi4g1v0234000.5.CDS.20;Parent=LotjaGi4g1v0234000.5
LjG1.1_chr4	PGSB	exon	54698032	54698271	.	-	.	ID=LotjaGi4g1v0234000.5.exon.21;Parent=LotjaGi4g1v0234000.5
LjG1.1_chr4	PGSB	CDS	54698032	54698271	.	-	2	ID=LotjaGi4g1v0234000.5.CDS.21;Parent=LotjaGi4g1v0234000.5
LjG1.1_chr4	PGSB	CDS	54698411	54698582	.	-	0	ID=LotjaGi4g1v0234000.5.CDS.22;Parent=LotjaGi4g1v0234000.5
LjG1.1_chr4	PGSB	exon	54698411	54698642	.	-	.	ID=LotjaGi4g1v0234000.5.exon.22;Parent=LotjaGi4g1v0234000.5
LjG1.1_chr4	PGSB	five_prime_UTR	54698583	54698642	.	-	.	ID=LotjaGi4g1v0234000.5.five_prime_UTR.1;Parent=LotjaGi4g1v0234000.5
LjG1.1_chr4	PGSB	mRNA	54688613	54698678	.	-	.	ID=LotjaGi4g1v0234000.6;Parent=LotjaGi4g1v0234000
LjG1.1_chr4	PGSB	exon	54688613	54688702	.	-	.	ID=LotjaGi4g1v0234000.6.exon.1;Parent=LotjaGi4g1v0234000.6
LjG1.1_chr4	PGSB	CDS	54688613	54688702	.	-	0	ID=LotjaGi4g1v0234000.6.CDS.1;Parent=LotjaGi4g1v0234000.6
LjG1.1_chr4	PGSB	exon	54689045	54689116	.	-	.	ID=LotjaGi4g1v0234000.6.exon.2;Parent=LotjaGi4g1v0234000.6
LjG1.1_chr4	PGSB	CDS	54689045	54689116	.	-	0	ID=LotjaGi4g1v0234000.6.CDS.2;Parent=LotjaGi4g1v0234000.6
LjG1.1_chr4	PGSB	exon	54689194	54689388	.	-	.	ID=LotjaGi4g1v0234000.6.exon.3;Parent=LotjaGi4g1v0234000.6
LjG1.1_chr4	PGSB	CDS	54689194	54689388	.	-	0	ID=LotjaGi4g1v0234000.6.CDS.3;Parent=LotjaGi4g1v0234000.6
LjG1.1_chr4	PGSB	exon	54689962	54690045	.	-	.	ID=LotjaGi4g1v0234000.6.exon.4;Parent=LotjaGi4g1v0234000.6
LjG1.1_chr4	PGSB	CDS	54689962	54690045	.	-	0	ID=LotjaGi4g1v0234000.6.CDS.4;Parent=LotjaGi4g1v0234000.6
LjG1.1_chr4	PGSB	exon	54690453	54690611	.	-	.	ID=LotjaGi4g1v0234000.6.exon.5;Parent=LotjaGi4g1v0234000.6
LjG1.1_chr4	PGSB	CDS	54690453	54690611	.	-	0	ID=LotjaGi4g1v0234000.6.CDS.5;Parent=LotjaGi4g1v0234000.6
LjG1.1_chr4	PGSB	exon	54690716	54690862	.	-	.	ID=LotjaGi4g1v0234000.6.exon.6;Parent=LotjaGi4g1v0234000.6
LjG1.1_chr4	PGSB	CDS	54690716	54690862	.	-	0	ID=LotjaGi4g1v0234000.6.CDS.6;Parent=LotjaGi4g1v0234000.6
LjG1.1_chr4	PGSB	exon	54691176	54691239	.	-	.	ID=LotjaGi4g1v0234000.6.exon.7;Parent=LotjaGi4g1v0234000.6
LjG1.1_chr4	PGSB	CDS	54691176	54691239	.	-	1	ID=LotjaGi4g1v0234000.6.CDS.7;Parent=LotjaGi4g1v0234000.6
LjG1.1_chr4	PGSB	exon	54691803	54691919	.	-	.	ID=LotjaGi4g1v0234000.6.exon.8;Parent=LotjaGi4g1v0234000.6
LjG1.1_chr4	PGSB	CDS	54691803	54691919	.	-	1	ID=LotjaGi4g1v0234000.6.CDS.8;Parent=LotjaGi4g1v0234000.6
LjG1.1_chr4	PGSB	exon	54692922	54693004	.	-	.	ID=LotjaGi4g1v0234000.6.exon.9;Parent=LotjaGi4g1v0234000.6
LjG1.1_chr4	PGSB	CDS	54692922	54693004	.	-	0	ID=LotjaGi4g1v0234000.6.CDS.9;Parent=LotjaGi4g1v0234000.6
LjG1.1_chr4	PGSB	exon	54693350	54693398	.	-	.	ID=LotjaGi4g1v0234000.6.exon.10;Parent=LotjaGi4g1v0234000.6
LjG1.1_chr4	PGSB	CDS	54693350	54693398	.	-	1	ID=LotjaGi4g1v0234000.6.CDS.10;Parent=LotjaGi4g1v0234000.6
LjG1.1_chr4	PGSB	exon	54693513	54693557	.	-	.	ID=LotjaGi4g1v0234000.6.exon.11;Parent=LotjaGi4g1v0234000.6
LjG1.1_chr4	PGSB	CDS	54693513	54693557	.	-	1	ID=LotjaGi4g1v0234000.6.CDS.11;Parent=LotjaGi4g1v0234000.6
LjG1.1_chr4	PGSB	exon	54693715	54693923	.	-	.	ID=LotjaGi4g1v0234000.6.exon.12;Parent=LotjaGi4g1v0234000.6
LjG1.1_chr4	PGSB	CDS	54693715	54693923	.	-	0	ID=LotjaGi4g1v0234000.6.CDS.12;Parent=LotjaGi4g1v0234000.6
LjG1.1_chr4	PGSB	exon	54694923	54695115	.	-	.	ID=LotjaGi4g1v0234000.6.exon.13;Parent=LotjaGi4g1v0234000.6
LjG1.1_chr4	PGSB	CDS	54694923	54695115	.	-	1	ID=LotjaGi4g1v0234000.6.CDS.13;Parent=LotjaGi4g1v0234000.6
LjG1.1_chr4	PGSB	exon	54695200	54695312	.	-	.	ID=LotjaGi4g1v0234000.6.exon.14;Parent=LotjaGi4g1v0234000.6
LjG1.1_chr4	PGSB	CDS	54695200	54695312	.	-	0	ID=LotjaGi4g1v0234000.6.CDS.14;Parent=LotjaGi4g1v0234000.6
LjG1.1_chr4	PGSB	exon	54696078	54696209	.	-	.	ID=LotjaGi4g1v0234000.6.exon.15;Parent=LotjaGi4g1v0234000.6
LjG1.1_chr4	PGSB	CDS	54696078	54696209	.	-	0	ID=LotjaGi4g1v0234000.6.CDS.15;Parent=LotjaGi4g1v0234000.6
LjG1.1_chr4	PGSB	exon	54696320	54696413	.	-	.	ID=LotjaGi4g1v0234000.6.exon.16;Parent=LotjaGi4g1v0234000.6
LjG1.1_chr4	PGSB	CDS	54696320	54696413	.	-	1	ID=LotjaGi4g1v0234000.6.CDS.16;Parent=LotjaGi4g1v0234000.6
LjG1.1_chr4	PGSB	exon	54696502	54696596	.	-	.	ID=LotjaGi4g1v0234000.6.exon.17;Parent=LotjaGi4g1v0234000.6
LjG1.1_chr4	PGSB	CDS	54696502	54696596	.	-	0	ID=LotjaGi4g1v0234000.6.CDS.17;Parent=LotjaGi4g1v0234000.6
LjG1.1_chr4	PGSB	exon	54696704	54696823	.	-	.	ID=LotjaGi4g1v0234000.6.exon.18;Parent=LotjaGi4g1v0234000.6
LjG1.1_chr4	PGSB	CDS	54696704	54696823	.	-	0	ID=LotjaGi4g1v0234000.6.CDS.18;Parent=LotjaGi4g1v0234000.6
LjG1.1_chr4	PGSB	exon	54697674	54697790	.	-	.	ID=LotjaGi4g1v0234000.6.exon.19;Parent=LotjaGi4g1v0234000.6
LjG1.1_chr4	PGSB	CDS	54697674	54697790	.	-	0	ID=LotjaGi4g1v0234000.6.CDS.19;Parent=LotjaGi4g1v0234000.6
LjG1.1_chr4	PGSB	exon	54697867	54697920	.	-	.	ID=LotjaGi4g1v0234000.6.exon.20;Parent=LotjaGi4g1v0234000.6
LjG1.1_chr4	PGSB	CDS	54697867	54697920	.	-	0	ID=LotjaGi4g1v0234000.6.CDS.20;Parent=LotjaGi4g1v0234000.6
LjG1.1_chr4	PGSB	CDS	54698053	54698055	.	-	0	ID=LotjaGi4g1v0234000.6.CDS.21;Parent=LotjaGi4g1v0234000.6
LjG1.1_chr4	PGSB	exon	54698053	54698271	.	-	.	ID=LotjaGi4g1v0234000.6.exon.21;Parent=LotjaGi4g1v0234000.6
LjG1.1_chr4	PGSB	five_prime_UTR	54698056	54698271	.	-	.	ID=LotjaGi4g1v0234000.6.five_prime_UTR.1;Parent=LotjaGi4g1v0234000.6
LjG1.1_chr4	PGSB	exon	54698411	54698678	.	-	.	ID=LotjaGi4g1v0234000.6.exon.22;Parent=LotjaGi4g1v0234000.6
LjG1.1_chr4	PGSB	five_prime_UTR	54698411	54698678	.	-	.	ID=LotjaGi4g1v0234000.6.five_prime_UTR.2;Parent=LotjaGi4g1v0234000.6
LjG1.1_chr4	PGSB	mRNA	54688613	54698678	.	-	.	ID=LotjaGi4g1v0234000.7;Parent=LotjaGi4g1v0234000
LjG1.1_chr4	PGSB	exon	54688613	54688702	.	-	.	ID=LotjaGi4g1v0234000.7.exon.1;Parent=LotjaGi4g1v0234000.7
LjG1.1_chr4	PGSB	CDS	54688613	54688702	.	-	0	ID=LotjaGi4g1v0234000.7.CDS.1;Parent=LotjaGi4g1v0234000.7
LjG1.1_chr4	PGSB	exon	54689045	54689116	.	-	.	ID=LotjaGi4g1v0234000.7.exon.2;Parent=LotjaGi4g1v0234000.7
LjG1.1_chr4	PGSB	CDS	54689045	54689116	.	-	0	ID=LotjaGi4g1v0234000.7.CDS.2;Parent=LotjaGi4g1v0234000.7
LjG1.1_chr4	PGSB	exon	54689194	54689388	.	-	.	ID=LotjaGi4g1v0234000.7.exon.3;Parent=LotjaGi4g1v0234000.7
LjG1.1_chr4	PGSB	CDS	54689194	54689388	.	-	0	ID=LotjaGi4g1v0234000.7.CDS.3;Parent=LotjaGi4g1v0234000.7
LjG1.1_chr4	PGSB	exon	54689962	54690045	.	-	.	ID=LotjaGi4g1v0234000.7.exon.4;Parent=LotjaGi4g1v0234000.7
LjG1.1_chr4	PGSB	CDS	54689962	54690045	.	-	0	ID=LotjaGi4g1v0234000.7.CDS.4;Parent=LotjaGi4g1v0234000.7
LjG1.1_chr4	PGSB	exon	54690453	54690611	.	-	.	ID=LotjaGi4g1v0234000.7.exon.5;Parent=LotjaGi4g1v0234000.7
LjG1.1_chr4	PGSB	CDS	54690453	54690611	.	-	0	ID=LotjaGi4g1v0234000.7.CDS.5;Parent=LotjaGi4g1v0234000.7
LjG1.1_chr4	PGSB	exon	54690716	54690862	.	-	.	ID=LotjaGi4g1v0234000.7.exon.6;Parent=LotjaGi4g1v0234000.7
LjG1.1_chr4	PGSB	CDS	54690716	54690862	.	-	0	ID=LotjaGi4g1v0234000.7.CDS.6;Parent=LotjaGi4g1v0234000.7
LjG1.1_chr4	PGSB	exon	54691176	54691239	.	-	.	ID=LotjaGi4g1v0234000.7.exon.7;Parent=LotjaGi4g1v0234000.7
LjG1.1_chr4	PGSB	CDS	54691176	54691239	.	-	1	ID=LotjaGi4g1v0234000.7.CDS.7;Parent=LotjaGi4g1v0234000.7
LjG1.1_chr4	PGSB	exon	54691803	54691919	.	-	.	ID=LotjaGi4g1v0234000.7.exon.8;Parent=LotjaGi4g1v0234000.7
LjG1.1_chr4	PGSB	CDS	54691803	54691919	.	-	1	ID=LotjaGi4g1v0234000.7.CDS.8;Parent=LotjaGi4g1v0234000.7
LjG1.1_chr4	PGSB	exon	54692922	54693004	.	-	.	ID=LotjaGi4g1v0234000.7.exon.9;Parent=LotjaGi4g1v0234000.7
LjG1.1_chr4	PGSB	CDS	54692922	54693004	.	-	0	ID=LotjaGi4g1v0234000.7.CDS.9;Parent=LotjaGi4g1v0234000.7
LjG1.1_chr4	PGSB	exon	54693350	54693398	.	-	.	ID=LotjaGi4g1v0234000.7.exon.10;Parent=LotjaGi4g1v0234000.7
LjG1.1_chr4	PGSB	CDS	54693350	54693398	.	-	1	ID=LotjaGi4g1v0234000.7.CDS.10;Parent=LotjaGi4g1v0234000.7
LjG1.1_chr4	PGSB	exon	54693513	54693557	.	-	.	ID=LotjaGi4g1v0234000.7.exon.11;Parent=LotjaGi4g1v0234000.7
LjG1.1_chr4	PGSB	CDS	54693513	54693557	.	-	1	ID=LotjaGi4g1v0234000.7.CDS.11;Parent=LotjaGi4g1v0234000.7
LjG1.1_chr4	PGSB	exon	54693715	54693923	.	-	.	ID=LotjaGi4g1v0234000.7.exon.12;Parent=LotjaGi4g1v0234000.7
LjG1.1_chr4	PGSB	CDS	54693715	54693923	.	-	0	ID=LotjaGi4g1v0234000.7.CDS.12;Parent=LotjaGi4g1v0234000.7
LjG1.1_chr4	PGSB	exon	54694923	54695115	.	-	.	ID=LotjaGi4g1v0234000.7.exon.13;Parent=LotjaGi4g1v0234000.7
LjG1.1_chr4	PGSB	CDS	54694923	54695115	.	-	1	ID=LotjaGi4g1v0234000.7.CDS.13;Parent=LotjaGi4g1v0234000.7
LjG1.1_chr4	PGSB	exon	54695200	54695312	.	-	.	ID=LotjaGi4g1v0234000.7.exon.14;Parent=LotjaGi4g1v0234000.7
LjG1.1_chr4	PGSB	CDS	54695200	54695312	.	-	0	ID=LotjaGi4g1v0234000.7.CDS.14;Parent=LotjaGi4g1v0234000.7
LjG1.1_chr4	PGSB	exon	54696078	54696209	.	-	.	ID=LotjaGi4g1v0234000.7.exon.15;Parent=LotjaGi4g1v0234000.7
LjG1.1_chr4	PGSB	CDS	54696078	54696209	.	-	0	ID=LotjaGi4g1v0234000.7.CDS.15;Parent=LotjaGi4g1v0234000.7
LjG1.1_chr4	PGSB	exon	54696320	54696413	.	-	.	ID=LotjaGi4g1v0234000.7.exon.16;Parent=LotjaGi4g1v0234000.7
LjG1.1_chr4	PGSB	CDS	54696320	54696413	.	-	1	ID=LotjaGi4g1v0234000.7.CDS.16;Parent=LotjaGi4g1v0234000.7
LjG1.1_chr4	PGSB	exon	54696502	54696596	.	-	.	ID=LotjaGi4g1v0234000.7.exon.17;Parent=LotjaGi4g1v0234000.7
LjG1.1_chr4	PGSB	CDS	54696502	54696596	.	-	0	ID=LotjaGi4g1v0234000.7.CDS.17;Parent=LotjaGi4g1v0234000.7
LjG1.1_chr4	PGSB	exon	54696704	54696823	.	-	.	ID=LotjaGi4g1v0234000.7.exon.18;Parent=LotjaGi4g1v0234000.7
LjG1.1_chr4	PGSB	CDS	54696704	54696823	.	-	0	ID=LotjaGi4g1v0234000.7.CDS.18;Parent=LotjaGi4g1v0234000.7
LjG1.1_chr4	PGSB	CDS	54697674	54697712	.	-	0	ID=LotjaGi4g1v0234000.7.CDS.19;Parent=LotjaGi4g1v0234000.7
LjG1.1_chr4	PGSB	exon	54697674	54697790	.	-	.	ID=LotjaGi4g1v0234000.7.exon.19;Parent=LotjaGi4g1v0234000.7
LjG1.1_chr4	PGSB	five_prime_UTR	54697713	54697790	.	-	.	ID=LotjaGi4g1v0234000.7.five_prime_UTR.1;Parent=LotjaGi4g1v0234000.7
LjG1.1_chr4	PGSB	exon	54697867	54697924	.	-	.	ID=LotjaGi4g1v0234000.7.exon.20;Parent=LotjaGi4g1v0234000.7
LjG1.1_chr4	PGSB	five_prime_UTR	54697867	54697924	.	-	.	ID=LotjaGi4g1v0234000.7.five_prime_UTR.2;Parent=LotjaGi4g1v0234000.7
LjG1.1_chr4	PGSB	exon	54698053	54698271	.	-	.	ID=LotjaGi4g1v0234000.7.exon.21;Parent=LotjaGi4g1v0234000.7
LjG1.1_chr4	PGSB	five_prime_UTR	54698053	54698271	.	-	.	ID=LotjaGi4g1v0234000.7.five_prime_UTR.3;Parent=LotjaGi4g1v0234000.7
LjG1.1_chr4	PGSB	exon	54698411	54698678	.	-	.	ID=LotjaGi4g1v0234000.7.exon.22;Parent=LotjaGi4g1v0234000.7
LjG1.1_chr4	PGSB	five_prime_UTR	54698411	54698678	.	-	.	ID=LotjaGi4g1v0234000.7.five_prime_UTR.4;Parent=LotjaGi4g1v0234000.7
###
###
###
###
LjG1.1_chr4	PGSB	gene	54840493	54841370	.	+	.	ID=LotjaGi4g1v0234400
LjG1.1_chr4	PGSB	mRNA	54840493	54841370	.	+	.	ID=LotjaGi4g1v0234400.1;Parent=LotjaGi4g1v0234400
LjG1.1_chr4	PGSB	five_prime_UTR	54840493	54840524	.	+	.	ID=LotjaGi4g1v0234400.1.five_prime_UTR.1;Parent=LotjaGi4g1v0234400.1
LjG1.1_chr4	PGSB	exon	54840493	54841370	.	+	.	ID=LotjaGi4g1v0234400.1.exon.1;Parent=LotjaGi4g1v0234400.1
LjG1.1_chr4	PGSB	CDS	54840525	54841190	.	+	0	ID=LotjaGi4g1v0234400.1.CDS.1;Parent=LotjaGi4g1v0234400.1
LjG1.1_chr4	PGSB	three_prime_UTR	54841191	54841370	.	+	.	ID=LotjaGi4g1v0234400.1.three_prime_UTR.2;Parent=LotjaGi4g1v0234400.1
###
LjG1.1_chr4	PGSB	gene	54853699	54860573	.	+	.	ID=LotjaGi4g1v0234500
LjG1.1_chr4	PGSB	mRNA	54853699	54860573	.	+	.	ID=LotjaGi4g1v0234500.1;Parent=LotjaGi4g1v0234500
LjG1.1_chr4	PGSB	five_prime_UTR	54853699	54853767	.	+	.	ID=LotjaGi4g1v0234500.1.five_prime_UTR.1;Parent=LotjaGi4g1v0234500.1
LjG1.1_chr4	PGSB	exon	54853699	54853852	.	+	.	ID=LotjaGi4g1v0234500.1.exon.1;Parent=LotjaGi4g1v0234500.1
LjG1.1_chr4	PGSB	CDS	54853768	54853852	.	+	0	ID=LotjaGi4g1v0234500.1.CDS.1;Parent=LotjaGi4g1v0234500.1
LjG1.1_chr4	PGSB	exon	54853959	54853999	.	+	.	ID=LotjaGi4g1v0234500.1.exon.2;Parent=LotjaGi4g1v0234500.1
LjG1.1_chr4	PGSB	CDS	54853959	54853999	.	+	2	ID=LotjaGi4g1v0234500.1.CDS.2;Parent=LotjaGi4g1v0234500.1
LjG1.1_chr4	PGSB	exon	54854162	54854240	.	+	.	ID=LotjaGi4g1v0234500.1.exon.3;Parent=LotjaGi4g1v0234500.1
LjG1.1_chr4	PGSB	CDS	54854162	54854240	.	+	0	ID=LotjaGi4g1v0234500.1.CDS.3;Parent=LotjaGi4g1v0234500.1
LjG1.1_chr4	PGSB	exon	54854333	54854437	.	+	.	ID=LotjaGi4g1v0234500.1.exon.4;Parent=LotjaGi4g1v0234500.1
LjG1.1_chr4	PGSB	CDS	54854333	54854437	.	+	2	ID=LotjaGi4g1v0234500.1.CDS.4;Parent=LotjaGi4g1v0234500.1
LjG1.1_chr4	PGSB	exon	54854712	54854821	.	+	.	ID=LotjaGi4g1v0234500.1.exon.5;Parent=LotjaGi4g1v0234500.1
LjG1.1_chr4	PGSB	CDS	54854712	54854821	.	+	2	ID=LotjaGi4g1v0234500.1.CDS.5;Parent=LotjaGi4g1v0234500.1
LjG1.1_chr4	PGSB	exon	54854965	54855146	.	+	.	ID=LotjaGi4g1v0234500.1.exon.6;Parent=LotjaGi4g1v0234500.1
LjG1.1_chr4	PGSB	CDS	54854965	54855146	.	+	0	ID=LotjaGi4g1v0234500.1.CDS.6;Parent=LotjaGi4g1v0234500.1
LjG1.1_chr4	PGSB	exon	54855278	54855347	.	+	.	ID=LotjaGi4g1v0234500.1.exon.7;Parent=LotjaGi4g1v0234500.1
LjG1.1_chr4	PGSB	CDS	54855278	54855347	.	+	1	ID=LotjaGi4g1v0234500.1.CDS.7;Parent=LotjaGi4g1v0234500.1
LjG1.1_chr4	PGSB	exon	54855446	54855619	.	+	.	ID=LotjaGi4g1v0234500.1.exon.8;Parent=LotjaGi4g1v0234500.1
LjG1.1_chr4	PGSB	CDS	54855446	54855619	.	+	0	ID=LotjaGi4g1v0234500.1.CDS.8;Parent=LotjaGi4g1v0234500.1
LjG1.1_chr4	PGSB	exon	54855734	54855838	.	+	.	ID=LotjaGi4g1v0234500.1.exon.9;Parent=LotjaGi4g1v0234500.1
LjG1.1_chr4	PGSB	CDS	54855734	54855838	.	+	0	ID=LotjaGi4g1v0234500.1.CDS.9;Parent=LotjaGi4g1v0234500.1
LjG1.1_chr4	PGSB	exon	54855952	54856083	.	+	.	ID=LotjaGi4g1v0234500.1.exon.10;Parent=LotjaGi4g1v0234500.1
LjG1.1_chr4	PGSB	CDS	54855952	54856083	.	+	0	ID=LotjaGi4g1v0234500.1.CDS.10;Parent=LotjaGi4g1v0234500.1
LjG1.1_chr4	PGSB	exon	54856186	54856281	.	+	.	ID=LotjaGi4g1v0234500.1.exon.11;Parent=LotjaGi4g1v0234500.1
LjG1.1_chr4	PGSB	CDS	54856186	54856281	.	+	0	ID=LotjaGi4g1v0234500.1.CDS.11;Parent=LotjaGi4g1v0234500.1
LjG1.1_chr4	PGSB	CDS	54856856	54857188	.	+	0	ID=LotjaGi4g1v0234500.1.CDS.12;Parent=LotjaGi4g1v0234500.1
LjG1.1_chr4	PGSB	exon	54856856	54860573	.	+	.	ID=LotjaGi4g1v0234500.1.exon.12;Parent=LotjaGi4g1v0234500.1
LjG1.1_chr4	PGSB	three_prime_UTR	54857189	54860573	.	+	.	ID=LotjaGi4g1v0234500.1.three_prime_UTR.2;Parent=LotjaGi4g1v0234500.1
###
LjG1.1_chr4	PGSB	gene	54877536	54883162	.	-	.	ID=LotjaGi4g1v0234600
LjG1.1_chr4	PGSB	mRNA	54877536	54883162	.	-	.	ID=LotjaGi4g1v0234600.1;Parent=LotjaGi4g1v0234600
LjG1.1_chr4	PGSB	three_prime_UTR	54877536	54878159	.	-	.	ID=LotjaGi4g1v0234600.1.three_prime_UTR.1;Parent=LotjaGi4g1v0234600.1
LjG1.1_chr4	PGSB	exon	54877536	54878328	.	-	.	ID=LotjaGi4g1v0234600.1.exon.1;Parent=LotjaGi4g1v0234600.1
LjG1.1_chr4	PGSB	CDS	54878160	54878328	.	-	1	ID=LotjaGi4g1v0234600.1.CDS.1;Parent=LotjaGi4g1v0234600.1
LjG1.1_chr4	PGSB	exon	54878457	54878603	.	-	.	ID=LotjaGi4g1v0234600.1.exon.2;Parent=LotjaGi4g1v0234600.1
LjG1.1_chr4	PGSB	CDS	54878457	54878603	.	-	1	ID=LotjaGi4g1v0234600.1.CDS.2;Parent=LotjaGi4g1v0234600.1
LjG1.1_chr4	PGSB	exon	54878748	54878869	.	-	.	ID=LotjaGi4g1v0234600.1.exon.3;Parent=LotjaGi4g1v0234600.1
LjG1.1_chr4	PGSB	CDS	54878748	54878869	.	-	0	ID=LotjaGi4g1v0234600.1.CDS.3;Parent=LotjaGi4g1v0234600.1
LjG1.1_chr4	PGSB	exon	54879075	54879179	.	-	.	ID=LotjaGi4g1v0234600.1.exon.4;Parent=LotjaGi4g1v0234600.1
LjG1.1_chr4	PGSB	CDS	54879075	54879179	.	-	0	ID=LotjaGi4g1v0234600.1.CDS.4;Parent=LotjaGi4g1v0234600.1
LjG1.1_chr4	PGSB	exon	54879266	54879377	.	-	.	ID=LotjaGi4g1v0234600.1.exon.5;Parent=LotjaGi4g1v0234600.1
LjG1.1_chr4	PGSB	CDS	54879266	54879377	.	-	1	ID=LotjaGi4g1v0234600.1.CDS.5;Parent=LotjaGi4g1v0234600.1
LjG1.1_chr4	PGSB	exon	54879663	54879730	.	-	.	ID=LotjaGi4g1v0234600.1.exon.6;Parent=LotjaGi4g1v0234600.1
LjG1.1_chr4	PGSB	CDS	54879663	54879730	.	-	0	ID=LotjaGi4g1v0234600.1.CDS.6;Parent=LotjaGi4g1v0234600.1
LjG1.1_chr4	PGSB	exon	54879863	54880012	.	-	.	ID=LotjaGi4g1v0234600.1.exon.7;Parent=LotjaGi4g1v0234600.1
LjG1.1_chr4	PGSB	CDS	54879863	54880012	.	-	0	ID=LotjaGi4g1v0234600.1.CDS.7;Parent=LotjaGi4g1v0234600.1
LjG1.1_chr4	PGSB	exon	54881059	54881121	.	-	.	ID=LotjaGi4g1v0234600.1.exon.8;Parent=LotjaGi4g1v0234600.1
LjG1.1_chr4	PGSB	CDS	54881059	54881121	.	-	0	ID=LotjaGi4g1v0234600.1.CDS.8;Parent=LotjaGi4g1v0234600.1
LjG1.1_chr4	PGSB	exon	54881207	54881332	.	-	.	ID=LotjaGi4g1v0234600.1.exon.9;Parent=LotjaGi4g1v0234600.1
LjG1.1_chr4	PGSB	CDS	54881207	54881332	.	-	0	ID=LotjaGi4g1v0234600.1.CDS.9;Parent=LotjaGi4g1v0234600.1
LjG1.1_chr4	PGSB	exon	54882071	54882157	.	-	.	ID=LotjaGi4g1v0234600.1.exon.10;Parent=LotjaGi4g1v0234600.1
LjG1.1_chr4	PGSB	CDS	54882071	54882157	.	-	0	ID=LotjaGi4g1v0234600.1.CDS.10;Parent=LotjaGi4g1v0234600.1
LjG1.1_chr4	PGSB	exon	54882425	54882603	.	-	.	ID=LotjaGi4g1v0234600.1.exon.11;Parent=LotjaGi4g1v0234600.1
LjG1.1_chr4	PGSB	CDS	54882425	54882603	.	-	2	ID=LotjaGi4g1v0234600.1.CDS.11;Parent=LotjaGi4g1v0234600.1
LjG1.1_chr4	PGSB	CDS	54882904	54882994	.	-	0	ID=LotjaGi4g1v0234600.1.CDS.12;Parent=LotjaGi4g1v0234600.1
LjG1.1_chr4	PGSB	exon	54882904	54883162	.	-	.	ID=LotjaGi4g1v0234600.1.exon.12;Parent=LotjaGi4g1v0234600.1
LjG1.1_chr4	PGSB	five_prime_UTR	54882995	54883162	.	-	.	ID=LotjaGi4g1v0234600.1.five_prime_UTR.2;Parent=LotjaGi4g1v0234600.1
###
LjG1.1_chr4	PGSB	gene	54886360	54895568	.	-	.	ID=LotjaGi4g1v0234700
LjG1.1_chr4	PGSB	mRNA	54886360	54895568	.	-	.	ID=LotjaGi4g1v0234700.1;Parent=LotjaGi4g1v0234700
LjG1.1_chr4	PGSB	three_prime_UTR	54886360	54887053	.	-	.	ID=LotjaGi4g1v0234700.1.three_prime_UTR.1;Parent=LotjaGi4g1v0234700.1
LjG1.1_chr4	PGSB	exon	54886360	54887536	.	-	.	ID=LotjaGi4g1v0234700.1.exon.1;Parent=LotjaGi4g1v0234700.1
LjG1.1_chr4	PGSB	CDS	54887054	54887536	.	-	0	ID=LotjaGi4g1v0234700.1.CDS.1;Parent=LotjaGi4g1v0234700.1
LjG1.1_chr4	PGSB	exon	54888233	54888277	.	-	.	ID=LotjaGi4g1v0234700.1.exon.2;Parent=LotjaGi4g1v0234700.1
LjG1.1_chr4	PGSB	CDS	54888233	54888277	.	-	0	ID=LotjaGi4g1v0234700.1.CDS.2;Parent=LotjaGi4g1v0234700.1
LjG1.1_chr4	PGSB	exon	54890120	54890187	.	-	.	ID=LotjaGi4g1v0234700.1.exon.3;Parent=LotjaGi4g1v0234700.1
LjG1.1_chr4	PGSB	CDS	54890120	54890187	.	-	2	ID=LotjaGi4g1v0234700.1.CDS.3;Parent=LotjaGi4g1v0234700.1
LjG1.1_chr4	PGSB	exon	54890268	54890310	.	-	.	ID=LotjaGi4g1v0234700.1.exon.4;Parent=LotjaGi4g1v0234700.1
LjG1.1_chr4	PGSB	CDS	54890268	54890310	.	-	0	ID=LotjaGi4g1v0234700.1.CDS.4;Parent=LotjaGi4g1v0234700.1
LjG1.1_chr4	PGSB	exon	54890448	54890485	.	-	.	ID=LotjaGi4g1v0234700.1.exon.5;Parent=LotjaGi4g1v0234700.1
LjG1.1_chr4	PGSB	CDS	54890448	54890485	.	-	2	ID=LotjaGi4g1v0234700.1.CDS.5;Parent=LotjaGi4g1v0234700.1
LjG1.1_chr4	PGSB	exon	54890950	54891039	.	-	.	ID=LotjaGi4g1v0234700.1.exon.6;Parent=LotjaGi4g1v0234700.1
LjG1.1_chr4	PGSB	CDS	54890950	54891039	.	-	2	ID=LotjaGi4g1v0234700.1.CDS.6;Parent=LotjaGi4g1v0234700.1
LjG1.1_chr4	PGSB	exon	54891173	54891368	.	-	.	ID=LotjaGi4g1v0234700.1.exon.7;Parent=LotjaGi4g1v0234700.1
LjG1.1_chr4	PGSB	CDS	54891173	54891368	.	-	0	ID=LotjaGi4g1v0234700.1.CDS.7;Parent=LotjaGi4g1v0234700.1
LjG1.1_chr4	PGSB	exon	54891560	54891753	.	-	.	ID=LotjaGi4g1v0234700.1.exon.8;Parent=LotjaGi4g1v0234700.1
LjG1.1_chr4	PGSB	CDS	54891560	54891753	.	-	2	ID=LotjaGi4g1v0234700.1.CDS.8;Parent=LotjaGi4g1v0234700.1
LjG1.1_chr4	PGSB	exon	54891913	54891952	.	-	.	ID=LotjaGi4g1v0234700.1.exon.9;Parent=LotjaGi4g1v0234700.1
LjG1.1_chr4	PGSB	CDS	54891913	54891952	.	-	0	ID=LotjaGi4g1v0234700.1.CDS.9;Parent=LotjaGi4g1v0234700.1
LjG1.1_chr4	PGSB	exon	54892089	54892333	.	-	.	ID=LotjaGi4g1v0234700.1.exon.10;Parent=LotjaGi4g1v0234700.1
LjG1.1_chr4	PGSB	CDS	54892089	54892333	.	-	2	ID=LotjaGi4g1v0234700.1.CDS.10;Parent=LotjaGi4g1v0234700.1
LjG1.1_chr4	PGSB	CDS	54895222	54895279	.	-	0	ID=LotjaGi4g1v0234700.1.CDS.11;Parent=LotjaGi4g1v0234700.1
LjG1.1_chr4	PGSB	exon	54895222	54895312	.	-	.	ID=LotjaGi4g1v0234700.1.exon.11;Parent=LotjaGi4g1v0234700.1
LjG1.1_chr4	PGSB	five_prime_UTR	54895280	54895312	.	-	.	ID=LotjaGi4g1v0234700.1.five_prime_UTR.2;Parent=LotjaGi4g1v0234700.1
LjG1.1_chr4	PGSB	exon	54895418	54895568	.	-	.	ID=LotjaGi4g1v0234700.1.exon.12;Parent=LotjaGi4g1v0234700.1
LjG1.1_chr4	PGSB	five_prime_UTR	54895418	54895568	.	-	.	ID=LotjaGi4g1v0234700.1.five_prime_UTR.3;Parent=LotjaGi4g1v0234700.1
LjG1.1_chr4	PGSB	mRNA	54886774	54895537	.	-	.	ID=LotjaGi4g1v0234700.2;Parent=LotjaGi4g1v0234700
LjG1.1_chr4	PGSB	three_prime_UTR	54886774	54887053	.	-	.	ID=LotjaGi4g1v0234700.2.three_prime_UTR.1;Parent=LotjaGi4g1v0234700.2
LjG1.1_chr4	PGSB	exon	54886774	54887536	.	-	.	ID=LotjaGi4g1v0234700.2.exon.1;Parent=LotjaGi4g1v0234700.2
LjG1.1_chr4	PGSB	CDS	54887054	54887536	.	-	0	ID=LotjaGi4g1v0234700.2.CDS.1;Parent=LotjaGi4g1v0234700.2
LjG1.1_chr4	PGSB	exon	54888233	54888277	.	-	.	ID=LotjaGi4g1v0234700.2.exon.2;Parent=LotjaGi4g1v0234700.2
LjG1.1_chr4	PGSB	CDS	54888233	54888277	.	-	0	ID=LotjaGi4g1v0234700.2.CDS.2;Parent=LotjaGi4g1v0234700.2
LjG1.1_chr4	PGSB	exon	54890120	54890187	.	-	.	ID=LotjaGi4g1v0234700.2.exon.3;Parent=LotjaGi4g1v0234700.2
LjG1.1_chr4	PGSB	CDS	54890120	54890187	.	-	2	ID=LotjaGi4g1v0234700.2.CDS.3;Parent=LotjaGi4g1v0234700.2
LjG1.1_chr4	PGSB	exon	54890268	54890310	.	-	.	ID=LotjaGi4g1v0234700.2.exon.4;Parent=LotjaGi4g1v0234700.2
LjG1.1_chr4	PGSB	CDS	54890268	54890310	.	-	0	ID=LotjaGi4g1v0234700.2.CDS.4;Parent=LotjaGi4g1v0234700.2
LjG1.1_chr4	PGSB	exon	54890448	54890485	.	-	.	ID=LotjaGi4g1v0234700.2.exon.5;Parent=LotjaGi4g1v0234700.2
LjG1.1_chr4	PGSB	CDS	54890448	54890485	.	-	2	ID=LotjaGi4g1v0234700.2.CDS.5;Parent=LotjaGi4g1v0234700.2
LjG1.1_chr4	PGSB	exon	54890950	54891039	.	-	.	ID=LotjaGi4g1v0234700.2.exon.6;Parent=LotjaGi4g1v0234700.2
LjG1.1_chr4	PGSB	CDS	54890950	54891039	.	-	2	ID=LotjaGi4g1v0234700.2.CDS.6;Parent=LotjaGi4g1v0234700.2
LjG1.1_chr4	PGSB	exon	54891173	54891368	.	-	.	ID=LotjaGi4g1v0234700.2.exon.7;Parent=LotjaGi4g1v0234700.2
LjG1.1_chr4	PGSB	CDS	54891173	54891368	.	-	0	ID=LotjaGi4g1v0234700.2.CDS.7;Parent=LotjaGi4g1v0234700.2
LjG1.1_chr4	PGSB	exon	54891560	54891753	.	-	.	ID=LotjaGi4g1v0234700.2.exon.8;Parent=LotjaGi4g1v0234700.2
LjG1.1_chr4	PGSB	CDS	54891560	54891753	.	-	2	ID=LotjaGi4g1v0234700.2.CDS.8;Parent=LotjaGi4g1v0234700.2
LjG1.1_chr4	PGSB	exon	54891913	54891952	.	-	.	ID=LotjaGi4g1v0234700.2.exon.9;Parent=LotjaGi4g1v0234700.2
LjG1.1_chr4	PGSB	CDS	54891913	54891952	.	-	0	ID=LotjaGi4g1v0234700.2.CDS.9;Parent=LotjaGi4g1v0234700.2
LjG1.1_chr4	PGSB	exon	54892089	54892333	.	-	.	ID=LotjaGi4g1v0234700.2.exon.10;Parent=LotjaGi4g1v0234700.2
LjG1.1_chr4	PGSB	CDS	54892089	54892333	.	-	2	ID=LotjaGi4g1v0234700.2.CDS.10;Parent=LotjaGi4g1v0234700.2
LjG1.1_chr4	PGSB	CDS	54895222	54895279	.	-	0	ID=LotjaGi4g1v0234700.2.CDS.11;Parent=LotjaGi4g1v0234700.2
LjG1.1_chr4	PGSB	exon	54895222	54895537	.	-	.	ID=LotjaGi4g1v0234700.2.exon.11;Parent=LotjaGi4g1v0234700.2
LjG1.1_chr4	PGSB	five_prime_UTR	54895280	54895537	.	-	.	ID=LotjaGi4g1v0234700.2.five_prime_UTR.2;Parent=LotjaGi4g1v0234700.2
###
LjG1.1_chr4	PGSB	gene	54897102	54900769	.	-	.	ID=LotjaGi4g1v0234800
LjG1.1_chr4	PGSB	mRNA	54897102	54900769	.	-	.	ID=LotjaGi4g1v0234800.1;Parent=LotjaGi4g1v0234800
LjG1.1_chr4	PGSB	three_prime_UTR	54897102	54897599	.	-	.	ID=LotjaGi4g1v0234800.1.three_prime_UTR.1;Parent=LotjaGi4g1v0234800.1
LjG1.1_chr4	PGSB	exon	54897102	54897810	.	-	.	ID=LotjaGi4g1v0234800.1.exon.1;Parent=LotjaGi4g1v0234800.1
LjG1.1_chr4	PGSB	CDS	54897600	54897810	.	-	1	ID=LotjaGi4g1v0234800.1.CDS.1;Parent=LotjaGi4g1v0234800.1
LjG1.1_chr4	PGSB	CDS	54898288	54900158	.	-	0	ID=LotjaGi4g1v0234800.1.CDS.2;Parent=LotjaGi4g1v0234800.1
LjG1.1_chr4	PGSB	exon	54898288	54900183	.	-	.	ID=LotjaGi4g1v0234800.1.exon.2;Parent=LotjaGi4g1v0234800.1
LjG1.1_chr4	PGSB	five_prime_UTR	54900159	54900183	.	-	.	ID=LotjaGi4g1v0234800.1.five_prime_UTR.2;Parent=LotjaGi4g1v0234800.1
LjG1.1_chr4	PGSB	exon	54900530	54900769	.	-	.	ID=LotjaGi4g1v0234800.1.exon.3;Parent=LotjaGi4g1v0234800.1
LjG1.1_chr4	PGSB	five_prime_UTR	54900530	54900769	.	-	.	ID=LotjaGi4g1v0234800.1.five_prime_UTR.3;Parent=LotjaGi4g1v0234800.1
###
LjG1.1_chr4	PGSB	gene	54909175	54913708	.	-	.	ID=LotjaGi4g1v0234900
LjG1.1_chr4	PGSB	mRNA	54909175	54913708	.	-	.	ID=LotjaGi4g1v0234900.1;Parent=LotjaGi4g1v0234900
LjG1.1_chr4	PGSB	three_prime_UTR	54909175	54909427	.	-	.	ID=LotjaGi4g1v0234900.1.three_prime_UTR.1;Parent=LotjaGi4g1v0234900.1
LjG1.1_chr4	PGSB	exon	54909175	54909676	.	-	.	ID=LotjaGi4g1v0234900.1.exon.1;Parent=LotjaGi4g1v0234900.1
LjG1.1_chr4	PGSB	CDS	54909428	54909676	.	-	0	ID=LotjaGi4g1v0234900.1.CDS.1;Parent=LotjaGi4g1v0234900.1
LjG1.1_chr4	PGSB	exon	54910982	54911437	.	-	.	ID=LotjaGi4g1v0234900.1.exon.2;Parent=LotjaGi4g1v0234900.1
LjG1.1_chr4	PGSB	CDS	54910982	54911437	.	-	0	ID=LotjaGi4g1v0234900.1.CDS.2;Parent=LotjaGi4g1v0234900.1
LjG1.1_chr4	PGSB	CDS	54912903	54913265	.	-	0	ID=LotjaGi4g1v0234900.1.CDS.3;Parent=LotjaGi4g1v0234900.1
LjG1.1_chr4	PGSB	exon	54912903	54913708	.	-	.	ID=LotjaGi4g1v0234900.1.exon.3;Parent=LotjaGi4g1v0234900.1
LjG1.1_chr4	PGSB	five_prime_UTR	54913266	54913708	.	-	.	ID=LotjaGi4g1v0234900.1.five_prime_UTR.2;Parent=LotjaGi4g1v0234900.1
###
LjG1.1_chr4	PGSB	gene	54915897	54918907	.	-	.	ID=LotjaGi4g1v0235000
LjG1.1_chr4	PGSB	mRNA	54915897	54918907	.	-	.	ID=LotjaGi4g1v0235000.1;Parent=LotjaGi4g1v0235000
LjG1.1_chr4	PGSB	three_prime_UTR	54915897	54917354	.	-	.	ID=LotjaGi4g1v0235000.1.three_prime_UTR.1;Parent=LotjaGi4g1v0235000.1
LjG1.1_chr4	PGSB	exon	54915897	54917546	.	-	.	ID=LotjaGi4g1v0235000.1.exon.1;Parent=LotjaGi4g1v0235000.1
LjG1.1_chr4	PGSB	CDS	54917355	54917546	.	-	0	ID=LotjaGi4g1v0235000.1.CDS.1;Parent=LotjaGi4g1v0235000.1
LjG1.1_chr4	PGSB	exon	54917711	54917846	.	-	.	ID=LotjaGi4g1v0235000.1.exon.2;Parent=LotjaGi4g1v0235000.1
LjG1.1_chr4	PGSB	CDS	54917711	54917846	.	-	1	ID=LotjaGi4g1v0235000.1.CDS.2;Parent=LotjaGi4g1v0235000.1
LjG1.1_chr4	PGSB	CDS	54918106	54918623	.	-	0	ID=LotjaGi4g1v0235000.1.CDS.3;Parent=LotjaGi4g1v0235000.1
LjG1.1_chr4	PGSB	exon	54918106	54918907	.	-	.	ID=LotjaGi4g1v0235000.1.exon.3;Parent=LotjaGi4g1v0235000.1
LjG1.1_chr4	PGSB	five_prime_UTR	54918624	54918907	.	-	.	ID=LotjaGi4g1v0235000.1.five_prime_UTR.2;Parent=LotjaGi4g1v0235000.1
###
LjG1.1_chr4	PGSB	gene	54922026	54926587	.	-	.	ID=LotjaGi4g1v0235100
LjG1.1_chr4	PGSB	mRNA	54922026	54926587	.	-	.	ID=LotjaGi4g1v0235100.1;Parent=LotjaGi4g1v0235100
LjG1.1_chr4	PGSB	three_prime_UTR	54922026	54922470	.	-	.	ID=LotjaGi4g1v0235100.1.three_prime_UTR.1;Parent=LotjaGi4g1v0235100.1
LjG1.1_chr4	PGSB	exon	54922026	54922872	.	-	.	ID=LotjaGi4g1v0235100.1.exon.1;Parent=LotjaGi4g1v0235100.1
LjG1.1_chr4	PGSB	CDS	54922471	54922872	.	-	0	ID=LotjaGi4g1v0235100.1.CDS.1;Parent=LotjaGi4g1v0235100.1
LjG1.1_chr4	PGSB	exon	54923044	54923157	.	-	.	ID=LotjaGi4g1v0235100.1.exon.2;Parent=LotjaGi4g1v0235100.1
LjG1.1_chr4	PGSB	CDS	54923044	54923157	.	-	0	ID=LotjaGi4g1v0235100.1.CDS.2;Parent=LotjaGi4g1v0235100.1
LjG1.1_chr4	PGSB	exon	54923449	54923568	.	-	.	ID=LotjaGi4g1v0235100.1.exon.3;Parent=LotjaGi4g1v0235100.1
LjG1.1_chr4	PGSB	CDS	54923449	54923568	.	-	0	ID=LotjaGi4g1v0235100.1.CDS.3;Parent=LotjaGi4g1v0235100.1
LjG1.1_chr4	PGSB	exon	54924481	54924546	.	-	.	ID=LotjaGi4g1v0235100.1.exon.4;Parent=LotjaGi4g1v0235100.1
LjG1.1_chr4	PGSB	CDS	54924481	54924546	.	-	0	ID=LotjaGi4g1v0235100.1.CDS.4;Parent=LotjaGi4g1v0235100.1
LjG1.1_chr4	PGSB	exon	54924765	54924857	.	-	.	ID=LotjaGi4g1v0235100.1.exon.5;Parent=LotjaGi4g1v0235100.1
LjG1.1_chr4	PGSB	CDS	54924765	54924857	.	-	0	ID=LotjaGi4g1v0235100.1.CDS.5;Parent=LotjaGi4g1v0235100.1
LjG1.1_chr4	PGSB	exon	54924949	54925087	.	-	.	ID=LotjaGi4g1v0235100.1.exon.6;Parent=LotjaGi4g1v0235100.1
LjG1.1_chr4	PGSB	CDS	54924949	54925087	.	-	1	ID=LotjaGi4g1v0235100.1.CDS.6;Parent=LotjaGi4g1v0235100.1
LjG1.1_chr4	PGSB	exon	54925569	54925642	.	-	.	ID=LotjaGi4g1v0235100.1.exon.7;Parent=LotjaGi4g1v0235100.1
LjG1.1_chr4	PGSB	CDS	54925569	54925642	.	-	0	ID=LotjaGi4g1v0235100.1.CDS.7;Parent=LotjaGi4g1v0235100.1
LjG1.1_chr4	PGSB	CDS	54925806	54925910	.	-	0	ID=LotjaGi4g1v0235100.1.CDS.8;Parent=LotjaGi4g1v0235100.1
LjG1.1_chr4	PGSB	exon	54925806	54926075	.	-	.	ID=LotjaGi4g1v0235100.1.exon.8;Parent=LotjaGi4g1v0235100.1
LjG1.1_chr4	PGSB	five_prime_UTR	54925911	54926075	.	-	.	ID=LotjaGi4g1v0235100.1.five_prime_UTR.2;Parent=LotjaGi4g1v0235100.1
LjG1.1_chr4	PGSB	exon	54926151	54926587	.	-	.	ID=LotjaGi4g1v0235100.1.exon.9;Parent=LotjaGi4g1v0235100.1
LjG1.1_chr4	PGSB	five_prime_UTR	54926151	54926587	.	-	.	ID=LotjaGi4g1v0235100.1.five_prime_UTR.3;Parent=LotjaGi4g1v0235100.1
LjG1.1_chr4	PGSB	mRNA	54922026	54926587	.	-	.	ID=LotjaGi4g1v0235100.2;Parent=LotjaGi4g1v0235100
LjG1.1_chr4	PGSB	three_prime_UTR	54922026	54922470	.	-	.	ID=LotjaGi4g1v0235100.2.three_prime_UTR.1;Parent=LotjaGi4g1v0235100.2
LjG1.1_chr4	PGSB	exon	54922026	54922872	.	-	.	ID=LotjaGi4g1v0235100.2.exon.1;Parent=LotjaGi4g1v0235100.2
LjG1.1_chr4	PGSB	CDS	54922471	54922872	.	-	0	ID=LotjaGi4g1v0235100.2.CDS.1;Parent=LotjaGi4g1v0235100.2
LjG1.1_chr4	PGSB	exon	54923044	54923157	.	-	.	ID=LotjaGi4g1v0235100.2.exon.2;Parent=LotjaGi4g1v0235100.2
LjG1.1_chr4	PGSB	CDS	54923044	54923157	.	-	0	ID=LotjaGi4g1v0235100.2.CDS.2;Parent=LotjaGi4g1v0235100.2
LjG1.1_chr4	PGSB	exon	54923449	54923568	.	-	.	ID=LotjaGi4g1v0235100.2.exon.3;Parent=LotjaGi4g1v0235100.2
LjG1.1_chr4	PGSB	CDS	54923449	54923568	.	-	0	ID=LotjaGi4g1v0235100.2.CDS.3;Parent=LotjaGi4g1v0235100.2
LjG1.1_chr4	PGSB	exon	54924481	54924546	.	-	.	ID=LotjaGi4g1v0235100.2.exon.4;Parent=LotjaGi4g1v0235100.2
LjG1.1_chr4	PGSB	CDS	54924481	54924546	.	-	0	ID=LotjaGi4g1v0235100.2.CDS.4;Parent=LotjaGi4g1v0235100.2
LjG1.1_chr4	PGSB	exon	54924765	54924857	.	-	.	ID=LotjaGi4g1v0235100.2.exon.5;Parent=LotjaGi4g1v0235100.2
LjG1.1_chr4	PGSB	CDS	54924765	54924857	.	-	0	ID=LotjaGi4g1v0235100.2.CDS.5;Parent=LotjaGi4g1v0235100.2
LjG1.1_chr4	PGSB	exon	54924949	54925087	.	-	.	ID=LotjaGi4g1v0235100.2.exon.6;Parent=LotjaGi4g1v0235100.2
LjG1.1_chr4	PGSB	CDS	54924949	54925087	.	-	1	ID=LotjaGi4g1v0235100.2.CDS.6;Parent=LotjaGi4g1v0235100.2
LjG1.1_chr4	PGSB	exon	54925569	54925642	.	-	.	ID=LotjaGi4g1v0235100.2.exon.7;Parent=LotjaGi4g1v0235100.2
LjG1.1_chr4	PGSB	CDS	54925569	54925642	.	-	0	ID=LotjaGi4g1v0235100.2.CDS.7;Parent=LotjaGi4g1v0235100.2
LjG1.1_chr4	PGSB	exon	54925806	54925872	.	-	.	ID=LotjaGi4g1v0235100.2.exon.8;Parent=LotjaGi4g1v0235100.2
LjG1.1_chr4	PGSB	CDS	54925806	54925872	.	-	1	ID=LotjaGi4g1v0235100.2.CDS.8;Parent=LotjaGi4g1v0235100.2
LjG1.1_chr4	PGSB	exon	54926037	54926075	.	-	.	ID=LotjaGi4g1v0235100.2.exon.9;Parent=LotjaGi4g1v0235100.2
LjG1.1_chr4	PGSB	CDS	54926037	54926075	.	-	1	ID=LotjaGi4g1v0235100.2.CDS.9;Parent=LotjaGi4g1v0235100.2
LjG1.1_chr4	PGSB	CDS	54926151	54926179	.	-	0	ID=LotjaGi4g1v0235100.2.CDS.10;Parent=LotjaGi4g1v0235100.2
LjG1.1_chr4	PGSB	exon	54926151	54926587	.	-	.	ID=LotjaGi4g1v0235100.2.exon.10;Parent=LotjaGi4g1v0235100.2
LjG1.1_chr4	PGSB	five_prime_UTR	54926180	54926587	.	-	.	ID=LotjaGi4g1v0235100.2.five_prime_UTR.2;Parent=LotjaGi4g1v0235100.2
LjG1.1_chr4	PGSB	mRNA	54922471	54925118	.	-	.	ID=LotjaGi4g1v0235100.3;Parent=LotjaGi4g1v0235100
LjG1.1_chr4	PGSB	exon	54922471	54922872	.	-	.	ID=LotjaGi4g1v0235100.3.exon.1;Parent=LotjaGi4g1v0235100.3
LjG1.1_chr4	PGSB	CDS	54922471	54922872	.	-	0	ID=LotjaGi4g1v0235100.3.CDS.1;Parent=LotjaGi4g1v0235100.3
LjG1.1_chr4	PGSB	exon	54923044	54923157	.	-	.	ID=LotjaGi4g1v0235100.3.exon.2;Parent=LotjaGi4g1v0235100.3
LjG1.1_chr4	PGSB	CDS	54923044	54923157	.	-	0	ID=LotjaGi4g1v0235100.3.CDS.2;Parent=LotjaGi4g1v0235100.3
LjG1.1_chr4	PGSB	CDS	54923449	54923556	.	-	0	ID=LotjaGi4g1v0235100.3.CDS.3;Parent=LotjaGi4g1v0235100.3
LjG1.1_chr4	PGSB	exon	54923449	54923568	.	-	.	ID=LotjaGi4g1v0235100.3.exon.3;Parent=LotjaGi4g1v0235100.3
LjG1.1_chr4	PGSB	exon	54924481	54924546	.	-	.	ID=LotjaGi4g1v0235100.3.exon.4;Parent=LotjaGi4g1v0235100.3
LjG1.1_chr4	PGSB	exon	54924765	54924857	.	-	.	ID=LotjaGi4g1v0235100.3.exon.5;Parent=LotjaGi4g1v0235100.3
LjG1.1_chr4	PGSB	exon	54924949	54925118	.	-	.	ID=LotjaGi4g1v0235100.3.exon.6;Parent=LotjaGi4g1v0235100.3
LjG1.1_chr4	PGSB	mRNA	54922471	54926173	.	-	.	ID=LotjaGi4g1v0235100.4;Parent=LotjaGi4g1v0235100
LjG1.1_chr4	PGSB	exon	54922471	54922872	.	-	.	ID=LotjaGi4g1v0235100.4.exon.1;Parent=LotjaGi4g1v0235100.4
LjG1.1_chr4	PGSB	CDS	54922471	54922872	.	-	0	ID=LotjaGi4g1v0235100.4.CDS.1;Parent=LotjaGi4g1v0235100.4
LjG1.1_chr4	PGSB	exon	54923044	54923157	.	-	.	ID=LotjaGi4g1v0235100.4.exon.2;Parent=LotjaGi4g1v0235100.4
LjG1.1_chr4	PGSB	CDS	54923044	54923157	.	-	0	ID=LotjaGi4g1v0235100.4.CDS.2;Parent=LotjaGi4g1v0235100.4
LjG1.1_chr4	PGSB	exon	54923449	54923568	.	-	.	ID=LotjaGi4g1v0235100.4.exon.3;Parent=LotjaGi4g1v0235100.4
LjG1.1_chr4	PGSB	CDS	54923449	54923568	.	-	0	ID=LotjaGi4g1v0235100.4.CDS.3;Parent=LotjaGi4g1v0235100.4
LjG1.1_chr4	PGSB	exon	54924481	54924546	.	-	.	ID=LotjaGi4g1v0235100.4.exon.4;Parent=LotjaGi4g1v0235100.4
LjG1.1_chr4	PGSB	CDS	54924481	54924546	.	-	0	ID=LotjaGi4g1v0235100.4.CDS.4;Parent=LotjaGi4g1v0235100.4
LjG1.1_chr4	PGSB	exon	54924765	54924857	.	-	.	ID=LotjaGi4g1v0235100.4.exon.5;Parent=LotjaGi4g1v0235100.4
LjG1.1_chr4	PGSB	CDS	54924765	54924857	.	-	0	ID=LotjaGi4g1v0235100.4.CDS.5;Parent=LotjaGi4g1v0235100.4
LjG1.1_chr4	PGSB	exon	54924949	54925087	.	-	.	ID=LotjaGi4g1v0235100.4.exon.6;Parent=LotjaGi4g1v0235100.4
LjG1.1_chr4	PGSB	CDS	54924949	54925087	.	-	1	ID=LotjaGi4g1v0235100.4.CDS.6;Parent=LotjaGi4g1v0235100.4
LjG1.1_chr4	PGSB	CDS	54925569	54925606	.	-	0	ID=LotjaGi4g1v0235100.4.CDS.7;Parent=LotjaGi4g1v0235100.4
LjG1.1_chr4	PGSB	exon	54925569	54925642	.	-	.	ID=LotjaGi4g1v0235100.4.exon.7;Parent=LotjaGi4g1v0235100.4
LjG1.1_chr4	PGSB	five_prime_UTR	54925607	54925642	.	-	.	ID=LotjaGi4g1v0235100.4.five_prime_UTR.1;Parent=LotjaGi4g1v0235100.4
LjG1.1_chr4	PGSB	exon	54925802	54925872	.	-	.	ID=LotjaGi4g1v0235100.4.exon.8;Parent=LotjaGi4g1v0235100.4
LjG1.1_chr4	PGSB	five_prime_UTR	54925802	54925872	.	-	.	ID=LotjaGi4g1v0235100.4.five_prime_UTR.2;Parent=LotjaGi4g1v0235100.4
LjG1.1_chr4	PGSB	exon	54926037	54926075	.	-	.	ID=LotjaGi4g1v0235100.4.exon.9;Parent=LotjaGi4g1v0235100.4
LjG1.1_chr4	PGSB	five_prime_UTR	54926037	54926075	.	-	.	ID=LotjaGi4g1v0235100.4.five_prime_UTR.3;Parent=LotjaGi4g1v0235100.4
LjG1.1_chr4	PGSB	exon	54926151	54926173	.	-	.	ID=LotjaGi4g1v0235100.4.exon.10;Parent=LotjaGi4g1v0235100.4
LjG1.1_chr4	PGSB	five_prime_UTR	54926151	54926173	.	-	.	ID=LotjaGi4g1v0235100.4.five_prime_UTR.4;Parent=LotjaGi4g1v0235100.4
###
LjG1.1_chr4	PGSB	gene	54930285	54932336	.	+	.	ID=LotjaGi4g1v0235200
LjG1.1_chr4	PGSB	mRNA	54930285	54932336	.	+	.	ID=LotjaGi4g1v0235200.1;Parent=LotjaGi4g1v0235200
LjG1.1_chr4	PGSB	five_prime_UTR	54930285	54930720	.	+	.	ID=LotjaGi4g1v0235200.1.five_prime_UTR.1;Parent=LotjaGi4g1v0235200.1
LjG1.1_chr4	PGSB	exon	54930285	54932336	.	+	.	ID=LotjaGi4g1v0235200.1.exon.1;Parent=LotjaGi4g1v0235200.1
LjG1.1_chr4	PGSB	CDS	54930721	54932241	.	+	0	ID=LotjaGi4g1v0235200.1.CDS.1;Parent=LotjaGi4g1v0235200.1
LjG1.1_chr4	PGSB	three_prime_UTR	54932242	54932336	.	+	.	ID=LotjaGi4g1v0235200.1.three_prime_UTR.2;Parent=LotjaGi4g1v0235200.1
###
LjG1.1_chr4	PGSB	gene	54947371	54950736	.	-	.	ID=LotjaGi4g1v0235300
LjG1.1_chr4	PGSB	mRNA	54947371	54950736	.	-	.	ID=LotjaGi4g1v0235300.1;Parent=LotjaGi4g1v0235300
LjG1.1_chr4	PGSB	three_prime_UTR	54947371	54948659	.	-	.	ID=LotjaGi4g1v0235300.1.three_prime_UTR.1;Parent=LotjaGi4g1v0235300.1
LjG1.1_chr4	PGSB	exon	54947371	54948783	.	-	.	ID=LotjaGi4g1v0235300.1.exon.1;Parent=LotjaGi4g1v0235300.1
LjG1.1_chr4	PGSB	CDS	54948660	54948783	.	-	1	ID=LotjaGi4g1v0235300.1.CDS.1;Parent=LotjaGi4g1v0235300.1
LjG1.1_chr4	PGSB	exon	54948899	54949113	.	-	.	ID=LotjaGi4g1v0235300.1.exon.2;Parent=LotjaGi4g1v0235300.1
LjG1.1_chr4	PGSB	CDS	54948899	54949113	.	-	0	ID=LotjaGi4g1v0235300.1.CDS.2;Parent=LotjaGi4g1v0235300.1
LjG1.1_chr4	PGSB	exon	54949635	54949716	.	-	.	ID=LotjaGi4g1v0235300.1.exon.3;Parent=LotjaGi4g1v0235300.1
LjG1.1_chr4	PGSB	CDS	54949635	54949716	.	-	1	ID=LotjaGi4g1v0235300.1.CDS.3;Parent=LotjaGi4g1v0235300.1
LjG1.1_chr4	PGSB	exon	54949930	54950175	.	-	.	ID=LotjaGi4g1v0235300.1.exon.4;Parent=LotjaGi4g1v0235300.1
LjG1.1_chr4	PGSB	CDS	54949930	54950175	.	-	1	ID=LotjaGi4g1v0235300.1.CDS.4;Parent=LotjaGi4g1v0235300.1
LjG1.1_chr4	PGSB	CDS	54950254	54950489	.	-	0	ID=LotjaGi4g1v0235300.1.CDS.5;Parent=LotjaGi4g1v0235300.1
LjG1.1_chr4	PGSB	exon	54950254	54950736	.	-	.	ID=LotjaGi4g1v0235300.1.exon.5;Parent=LotjaGi4g1v0235300.1
LjG1.1_chr4	PGSB	five_prime_UTR	54950490	54950736	.	-	.	ID=LotjaGi4g1v0235300.1.five_prime_UTR.2;Parent=LotjaGi4g1v0235300.1
LjG1.1_chr4	PGSB	mRNA	54947371	54950736	.	-	.	ID=LotjaGi4g1v0235300.2;Parent=LotjaGi4g1v0235300
LjG1.1_chr4	PGSB	three_prime_UTR	54947371	54948659	.	-	.	ID=LotjaGi4g1v0235300.2.three_prime_UTR.1;Parent=LotjaGi4g1v0235300.2
LjG1.1_chr4	PGSB	exon	54947371	54948783	.	-	.	ID=LotjaGi4g1v0235300.2.exon.1;Parent=LotjaGi4g1v0235300.2
LjG1.1_chr4	PGSB	CDS	54948660	54948783	.	-	1	ID=LotjaGi4g1v0235300.2.CDS.1;Parent=LotjaGi4g1v0235300.2
LjG1.1_chr4	PGSB	CDS	54948899	54949095	.	-	0	ID=LotjaGi4g1v0235300.2.CDS.2;Parent=LotjaGi4g1v0235300.2
LjG1.1_chr4	PGSB	exon	54948899	54949113	.	-	.	ID=LotjaGi4g1v0235300.2.exon.2;Parent=LotjaGi4g1v0235300.2
LjG1.1_chr4	PGSB	five_prime_UTR	54949096	54949113	.	-	.	ID=LotjaGi4g1v0235300.2.five_prime_UTR.2;Parent=LotjaGi4g1v0235300.2
LjG1.1_chr4	PGSB	exon	54949930	54950175	.	-	.	ID=LotjaGi4g1v0235300.2.exon.3;Parent=LotjaGi4g1v0235300.2
LjG1.1_chr4	PGSB	five_prime_UTR	54949930	54950175	.	-	.	ID=LotjaGi4g1v0235300.2.five_prime_UTR.3;Parent=LotjaGi4g1v0235300.2
LjG1.1_chr4	PGSB	exon	54950254	54950736	.	-	.	ID=LotjaGi4g1v0235300.2.exon.4;Parent=LotjaGi4g1v0235300.2
LjG1.1_chr4	PGSB	five_prime_UTR	54950254	54950736	.	-	.	ID=LotjaGi4g1v0235300.2.five_prime_UTR.4;Parent=LotjaGi4g1v0235300.2
LjG1.1_chr4	PGSB	mRNA	54948660	54949122	.	-	.	ID=LotjaGi4g1v0235300.3;Parent=LotjaGi4g1v0235300
LjG1.1_chr4	PGSB	exon	54948660	54948783	.	-	.	ID=LotjaGi4g1v0235300.3.exon.1;Parent=LotjaGi4g1v0235300.3
LjG1.1_chr4	PGSB	CDS	54948660	54948783	.	-	1	ID=LotjaGi4g1v0235300.3.CDS.1;Parent=LotjaGi4g1v0235300.3
LjG1.1_chr4	PGSB	CDS	54948899	54949095	.	-	0	ID=LotjaGi4g1v0235300.3.CDS.2;Parent=LotjaGi4g1v0235300.3
LjG1.1_chr4	PGSB	exon	54948899	54949122	.	-	.	ID=LotjaGi4g1v0235300.3.exon.2;Parent=LotjaGi4g1v0235300.3
###
###
LjG1.1_chr4	PGSB	gene	54986635	54991855	.	+	.	ID=LotjaGi4g1v0235500
LjG1.1_chr4	PGSB	mRNA	54986635	54991855	.	+	.	ID=LotjaGi4g1v0235500.1;Parent=LotjaGi4g1v0235500
LjG1.1_chr4	PGSB	five_prime_UTR	54986635	54986851	.	+	.	ID=LotjaGi4g1v0235500.1.five_prime_UTR.1;Parent=LotjaGi4g1v0235500.1
LjG1.1_chr4	PGSB	exon	54986635	54987200	.	+	.	ID=LotjaGi4g1v0235500.1.exon.1;Parent=LotjaGi4g1v0235500.1
LjG1.1_chr4	PGSB	CDS	54986852	54987200	.	+	0	ID=LotjaGi4g1v0235500.1.CDS.1;Parent=LotjaGi4g1v0235500.1
LjG1.1_chr4	PGSB	exon	54987656	54987777	.	+	.	ID=LotjaGi4g1v0235500.1.exon.2;Parent=LotjaGi4g1v0235500.1
LjG1.1_chr4	PGSB	CDS	54987656	54987777	.	+	2	ID=LotjaGi4g1v0235500.1.CDS.2;Parent=LotjaGi4g1v0235500.1
LjG1.1_chr4	PGSB	exon	54989883	54990079	.	+	.	ID=LotjaGi4g1v0235500.1.exon.3;Parent=LotjaGi4g1v0235500.1
LjG1.1_chr4	PGSB	CDS	54989883	54990079	.	+	0	ID=LotjaGi4g1v0235500.1.CDS.3;Parent=LotjaGi4g1v0235500.1
LjG1.1_chr4	PGSB	exon	54990174	54990348	.	+	.	ID=LotjaGi4g1v0235500.1.exon.4;Parent=LotjaGi4g1v0235500.1
LjG1.1_chr4	PGSB	CDS	54990174	54990348	.	+	1	ID=LotjaGi4g1v0235500.1.CDS.4;Parent=LotjaGi4g1v0235500.1
LjG1.1_chr4	PGSB	exon	54990719	54990853	.	+	.	ID=LotjaGi4g1v0235500.1.exon.5;Parent=LotjaGi4g1v0235500.1
LjG1.1_chr4	PGSB	CDS	54990719	54990853	.	+	0	ID=LotjaGi4g1v0235500.1.CDS.5;Parent=LotjaGi4g1v0235500.1
LjG1.1_chr4	PGSB	CDS	54990953	54991159	.	+	0	ID=LotjaGi4g1v0235500.1.CDS.6;Parent=LotjaGi4g1v0235500.1
LjG1.1_chr4	PGSB	exon	54990953	54991855	.	+	.	ID=LotjaGi4g1v0235500.1.exon.6;Parent=LotjaGi4g1v0235500.1
LjG1.1_chr4	PGSB	three_prime_UTR	54991160	54991855	.	+	.	ID=LotjaGi4g1v0235500.1.three_prime_UTR.2;Parent=LotjaGi4g1v0235500.1
LjG1.1_chr4	PGSB	mRNA	54986852	54991159	.	+	.	ID=LotjaGi4g1v0235500.2;Parent=LotjaGi4g1v0235500
LjG1.1_chr4	PGSB	exon	54986852	54987034	.	+	.	ID=LotjaGi4g1v0235500.2.exon.1;Parent=LotjaGi4g1v0235500.2
LjG1.1_chr4	PGSB	CDS	54986852	54987034	.	+	0	ID=LotjaGi4g1v0235500.2.CDS.1;Parent=LotjaGi4g1v0235500.2
LjG1.1_chr4	PGSB	exon	54987086	54987200	.	+	.	ID=LotjaGi4g1v0235500.2.exon.2;Parent=LotjaGi4g1v0235500.2
LjG1.1_chr4	PGSB	CDS	54987086	54987200	.	+	0	ID=LotjaGi4g1v0235500.2.CDS.2;Parent=LotjaGi4g1v0235500.2
LjG1.1_chr4	PGSB	exon	54987656	54987777	.	+	.	ID=LotjaGi4g1v0235500.2.exon.3;Parent=LotjaGi4g1v0235500.2
LjG1.1_chr4	PGSB	CDS	54987656	54987777	.	+	2	ID=LotjaGi4g1v0235500.2.CDS.3;Parent=LotjaGi4g1v0235500.2
LjG1.1_chr4	PGSB	exon	54989883	54990079	.	+	.	ID=LotjaGi4g1v0235500.2.exon.4;Parent=LotjaGi4g1v0235500.2
LjG1.1_chr4	PGSB	CDS	54989883	54990079	.	+	0	ID=LotjaGi4g1v0235500.2.CDS.4;Parent=LotjaGi4g1v0235500.2
LjG1.1_chr4	PGSB	exon	54990174	54990331	.	+	.	ID=LotjaGi4g1v0235500.2.exon.5;Parent=LotjaGi4g1v0235500.2
LjG1.1_chr4	PGSB	CDS	54990174	54990331	.	+	1	ID=LotjaGi4g1v0235500.2.CDS.5;Parent=LotjaGi4g1v0235500.2
LjG1.1_chr4	PGSB	CDS	54990719	54990741	.	+	2	ID=LotjaGi4g1v0235500.2.CDS.6;Parent=LotjaGi4g1v0235500.2
LjG1.1_chr4	PGSB	exon	54990719	54990853	.	+	.	ID=LotjaGi4g1v0235500.2.exon.6;Parent=LotjaGi4g1v0235500.2
LjG1.1_chr4	PGSB	three_prime_UTR	54990742	54990853	.	+	.	ID=LotjaGi4g1v0235500.2.three_prime_UTR.1;Parent=LotjaGi4g1v0235500.2
LjG1.1_chr4	PGSB	exon	54990953	54991159	.	+	.	ID=LotjaGi4g1v0235500.2.exon.7;Parent=LotjaGi4g1v0235500.2
LjG1.1_chr4	PGSB	three_prime_UTR	54990953	54991159	.	+	.	ID=LotjaGi4g1v0235500.2.three_prime_UTR.2;Parent=LotjaGi4g1v0235500.2
LjG1.1_chr4	PGSB	mRNA	54986852	54991159	.	+	.	ID=LotjaGi4g1v0235500.3;Parent=LotjaGi4g1v0235500
LjG1.1_chr4	PGSB	exon	54986852	54987034	.	+	.	ID=LotjaGi4g1v0235500.3.exon.1;Parent=LotjaGi4g1v0235500.3
LjG1.1_chr4	PGSB	CDS	54986852	54987034	.	+	0	ID=LotjaGi4g1v0235500.3.CDS.1;Parent=LotjaGi4g1v0235500.3
LjG1.1_chr4	PGSB	exon	54987086	54987200	.	+	.	ID=LotjaGi4g1v0235500.3.exon.2;Parent=LotjaGi4g1v0235500.3
LjG1.1_chr4	PGSB	CDS	54987086	54987200	.	+	0	ID=LotjaGi4g1v0235500.3.CDS.2;Parent=LotjaGi4g1v0235500.3
LjG1.1_chr4	PGSB	exon	54987656	54987777	.	+	.	ID=LotjaGi4g1v0235500.3.exon.3;Parent=LotjaGi4g1v0235500.3
LjG1.1_chr4	PGSB	CDS	54987656	54987777	.	+	2	ID=LotjaGi4g1v0235500.3.CDS.3;Parent=LotjaGi4g1v0235500.3
LjG1.1_chr4	PGSB	exon	54989883	54990079	.	+	.	ID=LotjaGi4g1v0235500.3.exon.4;Parent=LotjaGi4g1v0235500.3
LjG1.1_chr4	PGSB	CDS	54989883	54990079	.	+	0	ID=LotjaGi4g1v0235500.3.CDS.4;Parent=LotjaGi4g1v0235500.3
LjG1.1_chr4	PGSB	exon	54990174	54990273	.	+	.	ID=LotjaGi4g1v0235500.3.exon.5;Parent=LotjaGi4g1v0235500.3
LjG1.1_chr4	PGSB	CDS	54990174	54990273	.	+	1	ID=LotjaGi4g1v0235500.3.CDS.5;Parent=LotjaGi4g1v0235500.3
LjG1.1_chr4	PGSB	exon	54990719	54990853	.	+	.	ID=LotjaGi4g1v0235500.3.exon.6;Parent=LotjaGi4g1v0235500.3
LjG1.1_chr4	PGSB	CDS	54990719	54990853	.	+	0	ID=LotjaGi4g1v0235500.3.CDS.6;Parent=LotjaGi4g1v0235500.3
LjG1.1_chr4	PGSB	exon	54990953	54991159	.	+	.	ID=LotjaGi4g1v0235500.3.exon.7;Parent=LotjaGi4g1v0235500.3
LjG1.1_chr4	PGSB	CDS	54990953	54991159	.	+	0	ID=LotjaGi4g1v0235500.3.CDS.7;Parent=LotjaGi4g1v0235500.3
###
LjG1.1_chr4	PGSB	gene	54995432	54997692	.	-	.	ID=LotjaGi4g1v0235600
LjG1.1_chr4	PGSB	mRNA	54995432	54997692	.	-	.	ID=LotjaGi4g1v0235600.1;Parent=LotjaGi4g1v0235600
LjG1.1_chr4	PGSB	three_prime_UTR	54995432	54995677	.	-	.	ID=LotjaGi4g1v0235600.1.three_prime_UTR.1;Parent=LotjaGi4g1v0235600.1
LjG1.1_chr4	PGSB	exon	54995432	54995932	.	-	.	ID=LotjaGi4g1v0235600.1.exon.1;Parent=LotjaGi4g1v0235600.1
LjG1.1_chr4	PGSB	CDS	54995678	54995932	.	-	0	ID=LotjaGi4g1v0235600.1.CDS.1;Parent=LotjaGi4g1v0235600.1
LjG1.1_chr4	PGSB	exon	54996146	54996470	.	-	.	ID=LotjaGi4g1v0235600.1.exon.2;Parent=LotjaGi4g1v0235600.1
LjG1.1_chr4	PGSB	CDS	54996146	54996470	.	-	1	ID=LotjaGi4g1v0235600.1.CDS.2;Parent=LotjaGi4g1v0235600.1
LjG1.1_chr4	PGSB	exon	54996743	54996990	.	-	.	ID=LotjaGi4g1v0235600.1.exon.3;Parent=LotjaGi4g1v0235600.1
LjG1.1_chr4	PGSB	CDS	54996743	54996990	.	-	0	ID=LotjaGi4g1v0235600.1.CDS.3;Parent=LotjaGi4g1v0235600.1
LjG1.1_chr4	PGSB	CDS	54997344	54997595	.	-	0	ID=LotjaGi4g1v0235600.1.CDS.4;Parent=LotjaGi4g1v0235600.1
LjG1.1_chr4	PGSB	exon	54997344	54997692	.	-	.	ID=LotjaGi4g1v0235600.1.exon.4;Parent=LotjaGi4g1v0235600.1
LjG1.1_chr4	PGSB	five_prime_UTR	54997596	54997692	.	-	.	ID=LotjaGi4g1v0235600.1.five_prime_UTR.2;Parent=LotjaGi4g1v0235600.1
###
LjG1.1_chr4	PGSB	gene	55006631	55009176	.	-	.	ID=LotjaGi4g1v0235700
LjG1.1_chr4	PGSB	mRNA	55006631	55009176	.	-	.	ID=LotjaGi4g1v0235700.1;Parent=LotjaGi4g1v0235700
LjG1.1_chr4	PGSB	three_prime_UTR	55006631	55006858	.	-	.	ID=LotjaGi4g1v0235700.1.three_prime_UTR.1;Parent=LotjaGi4g1v0235700.1
LjG1.1_chr4	PGSB	exon	55006631	55007113	.	-	.	ID=LotjaGi4g1v0235700.1.exon.1;Parent=LotjaGi4g1v0235700.1
LjG1.1_chr4	PGSB	CDS	55006859	55007113	.	-	0	ID=LotjaGi4g1v0235700.1.CDS.1;Parent=LotjaGi4g1v0235700.1
LjG1.1_chr4	PGSB	exon	55007714	55008038	.	-	.	ID=LotjaGi4g1v0235700.1.exon.2;Parent=LotjaGi4g1v0235700.1
LjG1.1_chr4	PGSB	CDS	55007714	55008038	.	-	1	ID=LotjaGi4g1v0235700.1.CDS.2;Parent=LotjaGi4g1v0235700.1
LjG1.1_chr4	PGSB	exon	55008290	55008537	.	-	.	ID=LotjaGi4g1v0235700.1.exon.3;Parent=LotjaGi4g1v0235700.1
LjG1.1_chr4	PGSB	CDS	55008290	55008537	.	-	0	ID=LotjaGi4g1v0235700.1.CDS.3;Parent=LotjaGi4g1v0235700.1
LjG1.1_chr4	PGSB	exon	55008925	55009176	.	-	.	ID=LotjaGi4g1v0235700.1.exon.4;Parent=LotjaGi4g1v0235700.1
LjG1.1_chr4	PGSB	CDS	55008925	55009176	.	-	0	ID=LotjaGi4g1v0235700.1.CDS.4;Parent=LotjaGi4g1v0235700.1
###
LjG1.1_chr4	PGSB	gene	55038379	55040639	.	-	.	ID=LotjaGi4g1v0235800
LjG1.1_chr4	PGSB	mRNA	55038379	55040639	.	-	.	ID=LotjaGi4g1v0235800.1;Parent=LotjaGi4g1v0235800
LjG1.1_chr4	PGSB	three_prime_UTR	55038379	55038764	.	-	.	ID=LotjaGi4g1v0235800.1.three_prime_UTR.1;Parent=LotjaGi4g1v0235800.1
LjG1.1_chr4	PGSB	exon	55038379	55038875	.	-	.	ID=LotjaGi4g1v0235800.1.exon.1;Parent=LotjaGi4g1v0235800.1
LjG1.1_chr4	PGSB	CDS	55038765	55038875	.	-	0	ID=LotjaGi4g1v0235800.1.CDS.1;Parent=LotjaGi4g1v0235800.1
LjG1.1_chr4	PGSB	exon	55039092	55039211	.	-	.	ID=LotjaGi4g1v0235800.1.exon.2;Parent=LotjaGi4g1v0235800.1
LjG1.1_chr4	PGSB	CDS	55039092	55039211	.	-	0	ID=LotjaGi4g1v0235800.1.CDS.2;Parent=LotjaGi4g1v0235800.1
LjG1.1_chr4	PGSB	exon	55039473	55039634	.	-	.	ID=LotjaGi4g1v0235800.1.exon.3;Parent=LotjaGi4g1v0235800.1
LjG1.1_chr4	PGSB	CDS	55039473	55039634	.	-	0	ID=LotjaGi4g1v0235800.1.CDS.3;Parent=LotjaGi4g1v0235800.1
LjG1.1_chr4	PGSB	exon	55039738	55039954	.	-	.	ID=LotjaGi4g1v0235800.1.exon.4;Parent=LotjaGi4g1v0235800.1
LjG1.1_chr4	PGSB	CDS	55039738	55039954	.	-	1	ID=LotjaGi4g1v0235800.1.CDS.4;Parent=LotjaGi4g1v0235800.1
LjG1.1_chr4	PGSB	exon	55040253	55040289	.	-	.	ID=LotjaGi4g1v0235800.1.exon.5;Parent=LotjaGi4g1v0235800.1
LjG1.1_chr4	PGSB	CDS	55040253	55040289	.	-	2	ID=LotjaGi4g1v0235800.1.CDS.5;Parent=LotjaGi4g1v0235800.1
LjG1.1_chr4	PGSB	CDS	55040428	55040470	.	-	0	ID=LotjaGi4g1v0235800.1.CDS.6;Parent=LotjaGi4g1v0235800.1
LjG1.1_chr4	PGSB	exon	55040428	55040639	.	-	.	ID=LotjaGi4g1v0235800.1.exon.6;Parent=LotjaGi4g1v0235800.1
LjG1.1_chr4	PGSB	five_prime_UTR	55040471	55040639	.	-	.	ID=LotjaGi4g1v0235800.1.five_prime_UTR.2;Parent=LotjaGi4g1v0235800.1
###
LjG1.1_chr4	PGSB	gene	55049063	55050238	.	+	.	ID=LotjaGi4g1v0235900
LjG1.1_chr4	PGSB	mRNA	55049063	55050238	.	+	.	ID=LotjaGi4g1v0235900.1;Parent=LotjaGi4g1v0235900
LjG1.1_chr4	PGSB	five_prime_UTR	55049063	55049337	.	+	.	ID=LotjaGi4g1v0235900.1.five_prime_UTR.1;Parent=LotjaGi4g1v0235900.1
LjG1.1_chr4	PGSB	exon	55049063	55050238	.	+	.	ID=LotjaGi4g1v0235900.1.exon.1;Parent=LotjaGi4g1v0235900.1
LjG1.1_chr4	PGSB	CDS	55049338	55050006	.	+	0	ID=LotjaGi4g1v0235900.1.CDS.1;Parent=LotjaGi4g1v0235900.1
LjG1.1_chr4	PGSB	three_prime_UTR	55050007	55050238	.	+	.	ID=LotjaGi4g1v0235900.1.three_prime_UTR.2;Parent=LotjaGi4g1v0235900.1
###
LjG1.1_chr4	PGSB	gene	55051241	55053678	.	-	.	ID=LotjaGi4g1v0236000
LjG1.1_chr4	PGSB	mRNA	55051241	55053678	.	-	.	ID=LotjaGi4g1v0236000.1;Parent=LotjaGi4g1v0236000
LjG1.1_chr4	PGSB	three_prime_UTR	55051241	55051501	.	-	.	ID=LotjaGi4g1v0236000.1.three_prime_UTR.1;Parent=LotjaGi4g1v0236000.1
LjG1.1_chr4	PGSB	exon	55051241	55053678	.	-	.	ID=LotjaGi4g1v0236000.1.exon.1;Parent=LotjaGi4g1v0236000.1
LjG1.1_chr4	PGSB	CDS	55051502	55053598	.	-	0	ID=LotjaGi4g1v0236000.1.CDS.1;Parent=LotjaGi4g1v0236000.1
LjG1.1_chr4	PGSB	five_prime_UTR	55053599	55053678	.	-	.	ID=LotjaGi4g1v0236000.1.five_prime_UTR.2;Parent=LotjaGi4g1v0236000.1
###
LjG1.1_chr4	PGSB	gene	55073801	55078158	.	-	.	ID=LotjaGi4g1v0236100
LjG1.1_chr4	PGSB	mRNA	55073801	55078158	.	-	.	ID=LotjaGi4g1v0236100.1;Parent=LotjaGi4g1v0236100
LjG1.1_chr4	PGSB	three_prime_UTR	55073801	55074177	.	-	.	ID=LotjaGi4g1v0236100.1.three_prime_UTR.1;Parent=LotjaGi4g1v0236100.1
LjG1.1_chr4	PGSB	exon	55073801	55074451	.	-	.	ID=LotjaGi4g1v0236100.1.exon.1;Parent=LotjaGi4g1v0236100.1
LjG1.1_chr4	PGSB	CDS	55074178	55074451	.	-	1	ID=LotjaGi4g1v0236100.1.CDS.1;Parent=LotjaGi4g1v0236100.1
LjG1.1_chr4	PGSB	exon	55074634	55074695	.	-	.	ID=LotjaGi4g1v0236100.1.exon.2;Parent=LotjaGi4g1v0236100.1
LjG1.1_chr4	PGSB	CDS	55074634	55074695	.	-	0	ID=LotjaGi4g1v0236100.1.CDS.2;Parent=LotjaGi4g1v0236100.1
LjG1.1_chr4	PGSB	exon	55074795	55074932	.	-	.	ID=LotjaGi4g1v0236100.1.exon.3;Parent=LotjaGi4g1v0236100.1
LjG1.1_chr4	PGSB	CDS	55074795	55074932	.	-	0	ID=LotjaGi4g1v0236100.1.CDS.3;Parent=LotjaGi4g1v0236100.1
LjG1.1_chr4	PGSB	exon	55075033	55075170	.	-	.	ID=LotjaGi4g1v0236100.1.exon.4;Parent=LotjaGi4g1v0236100.1
LjG1.1_chr4	PGSB	CDS	55075033	55075170	.	-	0	ID=LotjaGi4g1v0236100.1.CDS.4;Parent=LotjaGi4g1v0236100.1
LjG1.1_chr4	PGSB	exon	55075259	55075432	.	-	.	ID=LotjaGi4g1v0236100.1.exon.5;Parent=LotjaGi4g1v0236100.1
LjG1.1_chr4	PGSB	CDS	55075259	55075432	.	-	0	ID=LotjaGi4g1v0236100.1.CDS.5;Parent=LotjaGi4g1v0236100.1
LjG1.1_chr4	PGSB	exon	55075764	55075853	.	-	.	ID=LotjaGi4g1v0236100.1.exon.6;Parent=LotjaGi4g1v0236100.1
LjG1.1_chr4	PGSB	CDS	55075764	55075853	.	-	0	ID=LotjaGi4g1v0236100.1.CDS.6;Parent=LotjaGi4g1v0236100.1
LjG1.1_chr4	PGSB	exon	55076538	55076767	.	-	.	ID=LotjaGi4g1v0236100.1.exon.7;Parent=LotjaGi4g1v0236100.1
LjG1.1_chr4	PGSB	CDS	55076538	55076767	.	-	2	ID=LotjaGi4g1v0236100.1.CDS.7;Parent=LotjaGi4g1v0236100.1
LjG1.1_chr4	PGSB	exon	55076864	55077017	.	-	.	ID=LotjaGi4g1v0236100.1.exon.8;Parent=LotjaGi4g1v0236100.1
LjG1.1_chr4	PGSB	CDS	55076864	55077017	.	-	0	ID=LotjaGi4g1v0236100.1.CDS.8;Parent=LotjaGi4g1v0236100.1
LjG1.1_chr4	PGSB	exon	55077100	55077242	.	-	.	ID=LotjaGi4g1v0236100.1.exon.9;Parent=LotjaGi4g1v0236100.1
LjG1.1_chr4	PGSB	CDS	55077100	55077242	.	-	2	ID=LotjaGi4g1v0236100.1.CDS.9;Parent=LotjaGi4g1v0236100.1
LjG1.1_chr4	PGSB	exon	55077631	55077771	.	-	.	ID=LotjaGi4g1v0236100.1.exon.10;Parent=LotjaGi4g1v0236100.1
LjG1.1_chr4	PGSB	CDS	55077631	55077771	.	-	2	ID=LotjaGi4g1v0236100.1.CDS.10;Parent=LotjaGi4g1v0236100.1
LjG1.1_chr4	PGSB	CDS	55077882	55077969	.	-	0	ID=LotjaGi4g1v0236100.1.CDS.11;Parent=LotjaGi4g1v0236100.1
LjG1.1_chr4	PGSB	exon	55077882	55078158	.	-	.	ID=LotjaGi4g1v0236100.1.exon.11;Parent=LotjaGi4g1v0236100.1
LjG1.1_chr4	PGSB	five_prime_UTR	55077970	55078158	.	-	.	ID=LotjaGi4g1v0236100.1.five_prime_UTR.2;Parent=LotjaGi4g1v0236100.1
LjG1.1_chr4	PGSB	mRNA	55074178	55077969	.	-	.	ID=LotjaGi4g1v0236100.2;Parent=LotjaGi4g1v0236100
LjG1.1_chr4	PGSB	exon	55074178	55074451	.	-	.	ID=LotjaGi4g1v0236100.2.exon.1;Parent=LotjaGi4g1v0236100.2
LjG1.1_chr4	PGSB	CDS	55074178	55074451	.	-	1	ID=LotjaGi4g1v0236100.2.CDS.1;Parent=LotjaGi4g1v0236100.2
LjG1.1_chr4	PGSB	exon	55074634	55074695	.	-	.	ID=LotjaGi4g1v0236100.2.exon.2;Parent=LotjaGi4g1v0236100.2
LjG1.1_chr4	PGSB	CDS	55074634	55074695	.	-	0	ID=LotjaGi4g1v0236100.2.CDS.2;Parent=LotjaGi4g1v0236100.2
LjG1.1_chr4	PGSB	exon	55074795	55074932	.	-	.	ID=LotjaGi4g1v0236100.2.exon.3;Parent=LotjaGi4g1v0236100.2
LjG1.1_chr4	PGSB	CDS	55074795	55074932	.	-	0	ID=LotjaGi4g1v0236100.2.CDS.3;Parent=LotjaGi4g1v0236100.2
LjG1.1_chr4	PGSB	exon	55075033	55075170	.	-	.	ID=LotjaGi4g1v0236100.2.exon.4;Parent=LotjaGi4g1v0236100.2
LjG1.1_chr4	PGSB	CDS	55075033	55075170	.	-	0	ID=LotjaGi4g1v0236100.2.CDS.4;Parent=LotjaGi4g1v0236100.2
LjG1.1_chr4	PGSB	exon	55075259	55075432	.	-	.	ID=LotjaGi4g1v0236100.2.exon.5;Parent=LotjaGi4g1v0236100.2
LjG1.1_chr4	PGSB	CDS	55075259	55075432	.	-	0	ID=LotjaGi4g1v0236100.2.CDS.5;Parent=LotjaGi4g1v0236100.2
LjG1.1_chr4	PGSB	exon	55075764	55075853	.	-	.	ID=LotjaGi4g1v0236100.2.exon.6;Parent=LotjaGi4g1v0236100.2
LjG1.1_chr4	PGSB	CDS	55075764	55075853	.	-	0	ID=LotjaGi4g1v0236100.2.CDS.6;Parent=LotjaGi4g1v0236100.2
LjG1.1_chr4	PGSB	exon	55076538	55076767	.	-	.	ID=LotjaGi4g1v0236100.2.exon.7;Parent=LotjaGi4g1v0236100.2
LjG1.1_chr4	PGSB	CDS	55076538	55076767	.	-	2	ID=LotjaGi4g1v0236100.2.CDS.7;Parent=LotjaGi4g1v0236100.2
LjG1.1_chr4	PGSB	exon	55076864	55077017	.	-	.	ID=LotjaGi4g1v0236100.2.exon.8;Parent=LotjaGi4g1v0236100.2
LjG1.1_chr4	PGSB	CDS	55076864	55077017	.	-	0	ID=LotjaGi4g1v0236100.2.CDS.8;Parent=LotjaGi4g1v0236100.2
LjG1.1_chr4	PGSB	exon	55077100	55077209	.	-	.	ID=LotjaGi4g1v0236100.2.exon.9;Parent=LotjaGi4g1v0236100.2
LjG1.1_chr4	PGSB	CDS	55077100	55077209	.	-	2	ID=LotjaGi4g1v0236100.2.CDS.9;Parent=LotjaGi4g1v0236100.2
LjG1.1_chr4	PGSB	exon	55077631	55077771	.	-	.	ID=LotjaGi4g1v0236100.2.exon.10;Parent=LotjaGi4g1v0236100.2
LjG1.1_chr4	PGSB	CDS	55077631	55077771	.	-	2	ID=LotjaGi4g1v0236100.2.CDS.10;Parent=LotjaGi4g1v0236100.2
LjG1.1_chr4	PGSB	exon	55077882	55077969	.	-	.	ID=LotjaGi4g1v0236100.2.exon.11;Parent=LotjaGi4g1v0236100.2
LjG1.1_chr4	PGSB	CDS	55077882	55077969	.	-	0	ID=LotjaGi4g1v0236100.2.CDS.11;Parent=LotjaGi4g1v0236100.2
###
LjG1.1_chr4	PGSB	gene	55099350	55107297	.	+	.	ID=LotjaGi4g1v0236200
LjG1.1_chr4	PGSB	mRNA	55099350	55107297	.	+	.	ID=LotjaGi4g1v0236200.1;Parent=LotjaGi4g1v0236200
LjG1.1_chr4	PGSB	five_prime_UTR	55099350	55099530	.	+	.	ID=LotjaGi4g1v0236200.1.five_prime_UTR.1;Parent=LotjaGi4g1v0236200.1
LjG1.1_chr4	PGSB	exon	55099350	55099714	.	+	.	ID=LotjaGi4g1v0236200.1.exon.1;Parent=LotjaGi4g1v0236200.1
LjG1.1_chr4	PGSB	CDS	55099531	55099714	.	+	0	ID=LotjaGi4g1v0236200.1.CDS.1;Parent=LotjaGi4g1v0236200.1
LjG1.1_chr4	PGSB	exon	55102772	55102848	.	+	.	ID=LotjaGi4g1v0236200.1.exon.2;Parent=LotjaGi4g1v0236200.1
LjG1.1_chr4	PGSB	CDS	55102772	55102848	.	+	2	ID=LotjaGi4g1v0236200.1.CDS.2;Parent=LotjaGi4g1v0236200.1
LjG1.1_chr4	PGSB	exon	55103718	55103840	.	+	.	ID=LotjaGi4g1v0236200.1.exon.3;Parent=LotjaGi4g1v0236200.1
LjG1.1_chr4	PGSB	CDS	55103718	55103840	.	+	0	ID=LotjaGi4g1v0236200.1.CDS.3;Parent=LotjaGi4g1v0236200.1
LjG1.1_chr4	PGSB	exon	55103927	55104031	.	+	.	ID=LotjaGi4g1v0236200.1.exon.4;Parent=LotjaGi4g1v0236200.1
LjG1.1_chr4	PGSB	CDS	55103927	55104031	.	+	0	ID=LotjaGi4g1v0236200.1.CDS.4;Parent=LotjaGi4g1v0236200.1
LjG1.1_chr4	PGSB	exon	55104251	55104323	.	+	.	ID=LotjaGi4g1v0236200.1.exon.5;Parent=LotjaGi4g1v0236200.1
LjG1.1_chr4	PGSB	CDS	55104251	55104323	.	+	0	ID=LotjaGi4g1v0236200.1.CDS.5;Parent=LotjaGi4g1v0236200.1
LjG1.1_chr4	PGSB	exon	55104426	55104497	.	+	.	ID=LotjaGi4g1v0236200.1.exon.6;Parent=LotjaGi4g1v0236200.1
LjG1.1_chr4	PGSB	CDS	55104426	55104497	.	+	2	ID=LotjaGi4g1v0236200.1.CDS.6;Parent=LotjaGi4g1v0236200.1
LjG1.1_chr4	PGSB	exon	55104630	55104828	.	+	.	ID=LotjaGi4g1v0236200.1.exon.7;Parent=LotjaGi4g1v0236200.1
LjG1.1_chr4	PGSB	CDS	55104630	55104828	.	+	2	ID=LotjaGi4g1v0236200.1.CDS.7;Parent=LotjaGi4g1v0236200.1
LjG1.1_chr4	PGSB	exon	55104933	55105059	.	+	.	ID=LotjaGi4g1v0236200.1.exon.8;Parent=LotjaGi4g1v0236200.1
LjG1.1_chr4	PGSB	CDS	55104933	55105059	.	+	1	ID=LotjaGi4g1v0236200.1.CDS.8;Parent=LotjaGi4g1v0236200.1
LjG1.1_chr4	PGSB	CDS	55105286	55105357	.	+	0	ID=LotjaGi4g1v0236200.1.CDS.9;Parent=LotjaGi4g1v0236200.1
LjG1.1_chr4	PGSB	exon	55105286	55107297	.	+	.	ID=LotjaGi4g1v0236200.1.exon.9;Parent=LotjaGi4g1v0236200.1
LjG1.1_chr4	PGSB	three_prime_UTR	55105358	55107297	.	+	.	ID=LotjaGi4g1v0236200.1.three_prime_UTR.2;Parent=LotjaGi4g1v0236200.1
###
LjG1.1_chr4	PGSB	gene	55103472	55107946	.	-	.	ID=LotjaGi4g1v0236300
LjG1.1_chr4	PGSB	mRNA	55103472	55107946	.	-	.	ID=LotjaGi4g1v0236300.1;Parent=LotjaGi4g1v0236300
LjG1.1_chr4	PGSB	exon	55103472	55105328	.	-	.	ID=LotjaGi4g1v0236300.1.exon.1;Parent=LotjaGi4g1v0236300.1
LjG1.1_chr4	PGSB	three_prime_UTR	55103472	55105328	.	-	.	ID=LotjaGi4g1v0236300.1.three_prime_UTR.1;Parent=LotjaGi4g1v0236300.1
LjG1.1_chr4	PGSB	three_prime_UTR	55105452	55105946	.	-	.	ID=LotjaGi4g1v0236300.1.three_prime_UTR.2;Parent=LotjaGi4g1v0236300.1
LjG1.1_chr4	PGSB	exon	55105452	55106196	.	-	.	ID=LotjaGi4g1v0236300.1.exon.2;Parent=LotjaGi4g1v0236300.1
LjG1.1_chr4	PGSB	CDS	55105947	55106196	.	-	1	ID=LotjaGi4g1v0236300.1.CDS.1;Parent=LotjaGi4g1v0236300.1
LjG1.1_chr4	PGSB	exon	55106295	55106434	.	-	.	ID=LotjaGi4g1v0236300.1.exon.3;Parent=LotjaGi4g1v0236300.1
LjG1.1_chr4	PGSB	CDS	55106295	55106434	.	-	0	ID=LotjaGi4g1v0236300.1.CDS.2;Parent=LotjaGi4g1v0236300.1
LjG1.1_chr4	PGSB	exon	55107217	55107297	.	-	.	ID=LotjaGi4g1v0236300.1.exon.4;Parent=LotjaGi4g1v0236300.1
LjG1.1_chr4	PGSB	CDS	55107217	55107297	.	-	0	ID=LotjaGi4g1v0236300.1.CDS.3;Parent=LotjaGi4g1v0236300.1
LjG1.1_chr4	PGSB	CDS	55107418	55107735	.	-	0	ID=LotjaGi4g1v0236300.1.CDS.4;Parent=LotjaGi4g1v0236300.1
LjG1.1_chr4	PGSB	exon	55107418	55107946	.	-	.	ID=LotjaGi4g1v0236300.1.exon.5;Parent=LotjaGi4g1v0236300.1
LjG1.1_chr4	PGSB	five_prime_UTR	55107736	55107946	.	-	.	ID=LotjaGi4g1v0236300.1.five_prime_UTR.3;Parent=LotjaGi4g1v0236300.1
LjG1.1_chr4	PGSB	mRNA	55103543	55107930	.	-	.	ID=LotjaGi4g1v0236300.2;Parent=LotjaGi4g1v0236300
LjG1.1_chr4	PGSB	three_prime_UTR	55103543	55105946	.	-	.	ID=LotjaGi4g1v0236300.2.three_prime_UTR.1;Parent=LotjaGi4g1v0236300.2
LjG1.1_chr4	PGSB	exon	55103543	55106196	.	-	.	ID=LotjaGi4g1v0236300.2.exon.1;Parent=LotjaGi4g1v0236300.2
LjG1.1_chr4	PGSB	CDS	55105947	55106196	.	-	1	ID=LotjaGi4g1v0236300.2.CDS.1;Parent=LotjaGi4g1v0236300.2
LjG1.1_chr4	PGSB	exon	55106295	55106434	.	-	.	ID=LotjaGi4g1v0236300.2.exon.2;Parent=LotjaGi4g1v0236300.2
LjG1.1_chr4	PGSB	CDS	55106295	55106434	.	-	0	ID=LotjaGi4g1v0236300.2.CDS.2;Parent=LotjaGi4g1v0236300.2
LjG1.1_chr4	PGSB	exon	55107217	55107297	.	-	.	ID=LotjaGi4g1v0236300.2.exon.3;Parent=LotjaGi4g1v0236300.2
LjG1.1_chr4	PGSB	CDS	55107217	55107297	.	-	0	ID=LotjaGi4g1v0236300.2.CDS.3;Parent=LotjaGi4g1v0236300.2
LjG1.1_chr4	PGSB	CDS	55107418	55107735	.	-	0	ID=LotjaGi4g1v0236300.2.CDS.4;Parent=LotjaGi4g1v0236300.2
LjG1.1_chr4	PGSB	exon	55107418	55107930	.	-	.	ID=LotjaGi4g1v0236300.2.exon.4;Parent=LotjaGi4g1v0236300.2
LjG1.1_chr4	PGSB	five_prime_UTR	55107736	55107930	.	-	.	ID=LotjaGi4g1v0236300.2.five_prime_UTR.2;Parent=LotjaGi4g1v0236300.2
###
LjG1.1_chr4	PGSB	gene	55133774	55135014	.	+	.	ID=LotjaGi4g1v0236400
LjG1.1_chr4	PGSB	mRNA	55133774	55135014	.	+	.	ID=LotjaGi4g1v0236400.1;Parent=LotjaGi4g1v0236400
LjG1.1_chr4	PGSB	five_prime_UTR	55133774	55133841	.	+	.	ID=LotjaGi4g1v0236400.1.five_prime_UTR.1;Parent=LotjaGi4g1v0236400.1
LjG1.1_chr4	PGSB	exon	55133774	55135014	.	+	.	ID=LotjaGi4g1v0236400.1.exon.1;Parent=LotjaGi4g1v0236400.1
LjG1.1_chr4	PGSB	CDS	55133842	55134465	.	+	0	ID=LotjaGi4g1v0236400.1.CDS.1;Parent=LotjaGi4g1v0236400.1
LjG1.1_chr4	PGSB	three_prime_UTR	55134466	55135014	.	+	.	ID=LotjaGi4g1v0236400.1.three_prime_UTR.2;Parent=LotjaGi4g1v0236400.1
###
###
LjG1.1_chr4	PGSB	gene	55138633	55141406	.	-	.	ID=LotjaGi4g1v0236600
LjG1.1_chr4	PGSB	mRNA	55138633	55141406	.	-	.	ID=LotjaGi4g1v0236600.1;Parent=LotjaGi4g1v0236600
LjG1.1_chr4	PGSB	three_prime_UTR	55138633	55139155	.	-	.	ID=LotjaGi4g1v0236600.1.three_prime_UTR.1;Parent=LotjaGi4g1v0236600.1
LjG1.1_chr4	PGSB	exon	55138633	55139420	.	-	.	ID=LotjaGi4g1v0236600.1.exon.1;Parent=LotjaGi4g1v0236600.1
LjG1.1_chr4	PGSB	CDS	55139156	55139420	.	-	1	ID=LotjaGi4g1v0236600.1.CDS.1;Parent=LotjaGi4g1v0236600.1
LjG1.1_chr4	PGSB	exon	55140247	55140317	.	-	.	ID=LotjaGi4g1v0236600.1.exon.2;Parent=LotjaGi4g1v0236600.1
LjG1.1_chr4	PGSB	CDS	55140247	55140317	.	-	0	ID=LotjaGi4g1v0236600.1.CDS.2;Parent=LotjaGi4g1v0236600.1
LjG1.1_chr4	PGSB	exon	55140559	55140636	.	-	.	ID=LotjaGi4g1v0236600.1.exon.3;Parent=LotjaGi4g1v0236600.1
LjG1.1_chr4	PGSB	CDS	55140559	55140636	.	-	0	ID=LotjaGi4g1v0236600.1.CDS.3;Parent=LotjaGi4g1v0236600.1
LjG1.1_chr4	PGSB	exon	55140744	55140823	.	-	.	ID=LotjaGi4g1v0236600.1.exon.4;Parent=LotjaGi4g1v0236600.1
LjG1.1_chr4	PGSB	CDS	55140744	55140823	.	-	2	ID=LotjaGi4g1v0236600.1.CDS.4;Parent=LotjaGi4g1v0236600.1
LjG1.1_chr4	PGSB	CDS	55140916	55141051	.	-	0	ID=LotjaGi4g1v0236600.1.CDS.5;Parent=LotjaGi4g1v0236600.1
LjG1.1_chr4	PGSB	exon	55140916	55141406	.	-	.	ID=LotjaGi4g1v0236600.1.exon.5;Parent=LotjaGi4g1v0236600.1
LjG1.1_chr4	PGSB	five_prime_UTR	55141052	55141406	.	-	.	ID=LotjaGi4g1v0236600.1.five_prime_UTR.2;Parent=LotjaGi4g1v0236600.1
LjG1.1_chr4	PGSB	mRNA	55138633	55141406	.	-	.	ID=LotjaGi4g1v0236600.2;Parent=LotjaGi4g1v0236600
LjG1.1_chr4	PGSB	three_prime_UTR	55138633	55139155	.	-	.	ID=LotjaGi4g1v0236600.2.three_prime_UTR.1;Parent=LotjaGi4g1v0236600.2
LjG1.1_chr4	PGSB	exon	55138633	55139420	.	-	.	ID=LotjaGi4g1v0236600.2.exon.1;Parent=LotjaGi4g1v0236600.2
LjG1.1_chr4	PGSB	CDS	55139156	55139420	.	-	1	ID=LotjaGi4g1v0236600.2.CDS.1;Parent=LotjaGi4g1v0236600.2
LjG1.1_chr4	PGSB	exon	55140247	55140320	.	-	.	ID=LotjaGi4g1v0236600.2.exon.2;Parent=LotjaGi4g1v0236600.2
LjG1.1_chr4	PGSB	CDS	55140247	55140320	.	-	0	ID=LotjaGi4g1v0236600.2.CDS.2;Parent=LotjaGi4g1v0236600.2
LjG1.1_chr4	PGSB	exon	55140559	55140636	.	-	.	ID=LotjaGi4g1v0236600.2.exon.3;Parent=LotjaGi4g1v0236600.2
LjG1.1_chr4	PGSB	CDS	55140559	55140636	.	-	0	ID=LotjaGi4g1v0236600.2.CDS.3;Parent=LotjaGi4g1v0236600.2
LjG1.1_chr4	PGSB	exon	55140744	55140823	.	-	.	ID=LotjaGi4g1v0236600.2.exon.4;Parent=LotjaGi4g1v0236600.2
LjG1.1_chr4	PGSB	CDS	55140744	55140823	.	-	2	ID=LotjaGi4g1v0236600.2.CDS.4;Parent=LotjaGi4g1v0236600.2
LjG1.1_chr4	PGSB	CDS	55140916	55141051	.	-	0	ID=LotjaGi4g1v0236600.2.CDS.5;Parent=LotjaGi4g1v0236600.2
LjG1.1_chr4	PGSB	exon	55140916	55141406	.	-	.	ID=LotjaGi4g1v0236600.2.exon.5;Parent=LotjaGi4g1v0236600.2
LjG1.1_chr4	PGSB	five_prime_UTR	55141052	55141406	.	-	.	ID=LotjaGi4g1v0236600.2.five_prime_UTR.2;Parent=LotjaGi4g1v0236600.2
###
###
LjG1.1_chr4	PGSB	gene	55161128	55165521	.	+	.	ID=LotjaGi4g1v0236800
LjG1.1_chr4	PGSB	mRNA	55161128	55165521	.	+	.	ID=LotjaGi4g1v0236800.1;Parent=LotjaGi4g1v0236800
LjG1.1_chr4	PGSB	five_prime_UTR	55161128	55161516	.	+	.	ID=LotjaGi4g1v0236800.1.five_prime_UTR.1;Parent=LotjaGi4g1v0236800.1
LjG1.1_chr4	PGSB	exon	55161128	55161614	.	+	.	ID=LotjaGi4g1v0236800.1.exon.1;Parent=LotjaGi4g1v0236800.1
LjG1.1_chr4	PGSB	CDS	55161517	55161614	.	+	0	ID=LotjaGi4g1v0236800.1.CDS.1;Parent=LotjaGi4g1v0236800.1
LjG1.1_chr4	PGSB	exon	55161711	55161778	.	+	.	ID=LotjaGi4g1v0236800.1.exon.2;Parent=LotjaGi4g1v0236800.1
LjG1.1_chr4	PGSB	CDS	55161711	55161778	.	+	1	ID=LotjaGi4g1v0236800.1.CDS.2;Parent=LotjaGi4g1v0236800.1
LjG1.1_chr4	PGSB	exon	55161865	55161995	.	+	.	ID=LotjaGi4g1v0236800.1.exon.3;Parent=LotjaGi4g1v0236800.1
LjG1.1_chr4	PGSB	CDS	55161865	55161995	.	+	2	ID=LotjaGi4g1v0236800.1.CDS.3;Parent=LotjaGi4g1v0236800.1
LjG1.1_chr4	PGSB	exon	55162101	55162157	.	+	.	ID=LotjaGi4g1v0236800.1.exon.4;Parent=LotjaGi4g1v0236800.1
LjG1.1_chr4	PGSB	CDS	55162101	55162157	.	+	0	ID=LotjaGi4g1v0236800.1.CDS.4;Parent=LotjaGi4g1v0236800.1
LjG1.1_chr4	PGSB	exon	55162279	55162384	.	+	.	ID=LotjaGi4g1v0236800.1.exon.5;Parent=LotjaGi4g1v0236800.1
LjG1.1_chr4	PGSB	CDS	55162279	55162384	.	+	0	ID=LotjaGi4g1v0236800.1.CDS.5;Parent=LotjaGi4g1v0236800.1
LjG1.1_chr4	PGSB	exon	55163351	55163418	.	+	.	ID=LotjaGi4g1v0236800.1.exon.6;Parent=LotjaGi4g1v0236800.1
LjG1.1_chr4	PGSB	CDS	55163351	55163418	.	+	2	ID=LotjaGi4g1v0236800.1.CDS.6;Parent=LotjaGi4g1v0236800.1
LjG1.1_chr4	PGSB	exon	55163530	55163602	.	+	.	ID=LotjaGi4g1v0236800.1.exon.7;Parent=LotjaGi4g1v0236800.1
LjG1.1_chr4	PGSB	CDS	55163530	55163602	.	+	0	ID=LotjaGi4g1v0236800.1.CDS.7;Parent=LotjaGi4g1v0236800.1
LjG1.1_chr4	PGSB	exon	55163690	55163751	.	+	.	ID=LotjaGi4g1v0236800.1.exon.8;Parent=LotjaGi4g1v0236800.1
LjG1.1_chr4	PGSB	CDS	55163690	55163751	.	+	2	ID=LotjaGi4g1v0236800.1.CDS.8;Parent=LotjaGi4g1v0236800.1
LjG1.1_chr4	PGSB	exon	55163932	55164331	.	+	.	ID=LotjaGi4g1v0236800.1.exon.9;Parent=LotjaGi4g1v0236800.1
LjG1.1_chr4	PGSB	CDS	55163932	55164331	.	+	0	ID=LotjaGi4g1v0236800.1.CDS.9;Parent=LotjaGi4g1v0236800.1
LjG1.1_chr4	PGSB	CDS	55164671	55164759	.	+	2	ID=LotjaGi4g1v0236800.1.CDS.10;Parent=LotjaGi4g1v0236800.1
LjG1.1_chr4	PGSB	exon	55164671	55165521	.	+	.	ID=LotjaGi4g1v0236800.1.exon.10;Parent=LotjaGi4g1v0236800.1
LjG1.1_chr4	PGSB	three_prime_UTR	55164760	55165521	.	+	.	ID=LotjaGi4g1v0236800.1.three_prime_UTR.2;Parent=LotjaGi4g1v0236800.1
###
###
###
LjG1.1_chr4	PGSB	gene	55196323	55201765	.	-	.	ID=LotjaGi4g1v0237100
LjG1.1_chr4	PGSB	mRNA	55196323	55201765	.	-	.	ID=LotjaGi4g1v0237100.1;Parent=LotjaGi4g1v0237100
LjG1.1_chr4	PGSB	three_prime_UTR	55196323	55197255	.	-	.	ID=LotjaGi4g1v0237100.1.three_prime_UTR.1;Parent=LotjaGi4g1v0237100.1
LjG1.1_chr4	PGSB	exon	55196323	55197346	.	-	.	ID=LotjaGi4g1v0237100.1.exon.1;Parent=LotjaGi4g1v0237100.1
LjG1.1_chr4	PGSB	CDS	55197256	55197346	.	-	1	ID=LotjaGi4g1v0237100.1.CDS.1;Parent=LotjaGi4g1v0237100.1
LjG1.1_chr4	PGSB	exon	55197945	55198051	.	-	.	ID=LotjaGi4g1v0237100.1.exon.2;Parent=LotjaGi4g1v0237100.1
LjG1.1_chr4	PGSB	CDS	55197945	55198051	.	-	0	ID=LotjaGi4g1v0237100.1.CDS.2;Parent=LotjaGi4g1v0237100.1
LjG1.1_chr4	PGSB	exon	55198137	55198197	.	-	.	ID=LotjaGi4g1v0237100.1.exon.3;Parent=LotjaGi4g1v0237100.1
LjG1.1_chr4	PGSB	CDS	55198137	55198197	.	-	1	ID=LotjaGi4g1v0237100.1.CDS.3;Parent=LotjaGi4g1v0237100.1
LjG1.1_chr4	PGSB	exon	55198300	55198451	.	-	.	ID=LotjaGi4g1v0237100.1.exon.4;Parent=LotjaGi4g1v0237100.1
LjG1.1_chr4	PGSB	CDS	55198300	55198451	.	-	0	ID=LotjaGi4g1v0237100.1.CDS.4;Parent=LotjaGi4g1v0237100.1
LjG1.1_chr4	PGSB	exon	55198543	55198620	.	-	.	ID=LotjaGi4g1v0237100.1.exon.5;Parent=LotjaGi4g1v0237100.1
LjG1.1_chr4	PGSB	CDS	55198543	55198620	.	-	0	ID=LotjaGi4g1v0237100.1.CDS.5;Parent=LotjaGi4g1v0237100.1
LjG1.1_chr4	PGSB	exon	55198920	55199033	.	-	.	ID=LotjaGi4g1v0237100.1.exon.6;Parent=LotjaGi4g1v0237100.1
LjG1.1_chr4	PGSB	CDS	55198920	55199033	.	-	0	ID=LotjaGi4g1v0237100.1.CDS.6;Parent=LotjaGi4g1v0237100.1
LjG1.1_chr4	PGSB	exon	55199210	55199286	.	-	.	ID=LotjaGi4g1v0237100.1.exon.7;Parent=LotjaGi4g1v0237100.1
LjG1.1_chr4	PGSB	CDS	55199210	55199286	.	-	2	ID=LotjaGi4g1v0237100.1.CDS.7;Parent=LotjaGi4g1v0237100.1
LjG1.1_chr4	PGSB	exon	55199442	55199508	.	-	.	ID=LotjaGi4g1v0237100.1.exon.8;Parent=LotjaGi4g1v0237100.1
LjG1.1_chr4	PGSB	CDS	55199442	55199508	.	-	0	ID=LotjaGi4g1v0237100.1.CDS.8;Parent=LotjaGi4g1v0237100.1
LjG1.1_chr4	PGSB	exon	55199685	55199750	.	-	.	ID=LotjaGi4g1v0237100.1.exon.9;Parent=LotjaGi4g1v0237100.1
LjG1.1_chr4	PGSB	CDS	55199685	55199750	.	-	0	ID=LotjaGi4g1v0237100.1.CDS.9;Parent=LotjaGi4g1v0237100.1
LjG1.1_chr4	PGSB	exon	55199902	55200025	.	-	.	ID=LotjaGi4g1v0237100.1.exon.10;Parent=LotjaGi4g1v0237100.1
LjG1.1_chr4	PGSB	CDS	55199902	55200025	.	-	1	ID=LotjaGi4g1v0237100.1.CDS.10;Parent=LotjaGi4g1v0237100.1
LjG1.1_chr4	PGSB	exon	55200108	55200200	.	-	.	ID=LotjaGi4g1v0237100.1.exon.11;Parent=LotjaGi4g1v0237100.1
LjG1.1_chr4	PGSB	CDS	55200108	55200200	.	-	1	ID=LotjaGi4g1v0237100.1.CDS.11;Parent=LotjaGi4g1v0237100.1
LjG1.1_chr4	PGSB	exon	55200566	55200714	.	-	.	ID=LotjaGi4g1v0237100.1.exon.12;Parent=LotjaGi4g1v0237100.1
LjG1.1_chr4	PGSB	CDS	55200566	55200714	.	-	0	ID=LotjaGi4g1v0237100.1.CDS.12;Parent=LotjaGi4g1v0237100.1
LjG1.1_chr4	PGSB	exon	55200809	55201032	.	-	.	ID=LotjaGi4g1v0237100.1.exon.13;Parent=LotjaGi4g1v0237100.1
LjG1.1_chr4	PGSB	CDS	55200809	55201032	.	-	2	ID=LotjaGi4g1v0237100.1.CDS.13;Parent=LotjaGi4g1v0237100.1
LjG1.1_chr4	PGSB	CDS	55201109	55201217	.	-	0	ID=LotjaGi4g1v0237100.1.CDS.14;Parent=LotjaGi4g1v0237100.1
LjG1.1_chr4	PGSB	exon	55201109	55201765	.	-	.	ID=LotjaGi4g1v0237100.1.exon.14;Parent=LotjaGi4g1v0237100.1
LjG1.1_chr4	PGSB	five_prime_UTR	55201218	55201765	.	-	.	ID=LotjaGi4g1v0237100.1.five_prime_UTR.2;Parent=LotjaGi4g1v0237100.1
###
###
###
###
###
LjG1.1_chr4	PGSB	gene	55292332	55299288	.	-	.	ID=LotjaGi4g1v0237600
LjG1.1_chr4	PGSB	mRNA	55292332	55299288	.	-	.	ID=LotjaGi4g1v0237600.1;Parent=LotjaGi4g1v0237600
LjG1.1_chr4	PGSB	three_prime_UTR	55292332	55296358	.	-	.	ID=LotjaGi4g1v0237600.1.three_prime_UTR.1;Parent=LotjaGi4g1v0237600.1
LjG1.1_chr4	PGSB	exon	55292332	55296471	.	-	.	ID=LotjaGi4g1v0237600.1.exon.1;Parent=LotjaGi4g1v0237600.1
LjG1.1_chr4	PGSB	CDS	55296359	55296471	.	-	2	ID=LotjaGi4g1v0237600.1.CDS.1;Parent=LotjaGi4g1v0237600.1
LjG1.1_chr4	PGSB	exon	55296994	55297060	.	-	.	ID=LotjaGi4g1v0237600.1.exon.2;Parent=LotjaGi4g1v0237600.1
LjG1.1_chr4	PGSB	CDS	55296994	55297060	.	-	0	ID=LotjaGi4g1v0237600.1.CDS.2;Parent=LotjaGi4g1v0237600.1
LjG1.1_chr4	PGSB	exon	55298223	55298290	.	-	.	ID=LotjaGi4g1v0237600.1.exon.3;Parent=LotjaGi4g1v0237600.1
LjG1.1_chr4	PGSB	CDS	55298223	55298290	.	-	2	ID=LotjaGi4g1v0237600.1.CDS.3;Parent=LotjaGi4g1v0237600.1
LjG1.1_chr4	PGSB	exon	55298401	55298479	.	-	.	ID=LotjaGi4g1v0237600.1.exon.4;Parent=LotjaGi4g1v0237600.1
LjG1.1_chr4	PGSB	CDS	55298401	55298479	.	-	0	ID=LotjaGi4g1v0237600.1.CDS.4;Parent=LotjaGi4g1v0237600.1
LjG1.1_chr4	PGSB	exon	55298563	55298672	.	-	.	ID=LotjaGi4g1v0237600.1.exon.5;Parent=LotjaGi4g1v0237600.1
LjG1.1_chr4	PGSB	CDS	55298563	55298672	.	-	2	ID=LotjaGi4g1v0237600.1.CDS.5;Parent=LotjaGi4g1v0237600.1
LjG1.1_chr4	PGSB	exon	55298760	55298952	.	-	.	ID=LotjaGi4g1v0237600.1.exon.6;Parent=LotjaGi4g1v0237600.1
LjG1.1_chr4	PGSB	CDS	55298760	55298952	.	-	0	ID=LotjaGi4g1v0237600.1.CDS.6;Parent=LotjaGi4g1v0237600.1
LjG1.1_chr4	PGSB	CDS	55299027	55299206	.	-	0	ID=LotjaGi4g1v0237600.1.CDS.7;Parent=LotjaGi4g1v0237600.1
LjG1.1_chr4	PGSB	exon	55299027	55299288	.	-	.	ID=LotjaGi4g1v0237600.1.exon.7;Parent=LotjaGi4g1v0237600.1
LjG1.1_chr4	PGSB	five_prime_UTR	55299207	55299288	.	-	.	ID=LotjaGi4g1v0237600.1.five_prime_UTR.2;Parent=LotjaGi4g1v0237600.1
###
LjG1.1_chr4	PGSB	gene	55332214	55363779	.	-	.	ID=LotjaGi4g1v0237700
LjG1.1_chr4	PGSB	mRNA	55332214	55363779	.	-	.	ID=LotjaGi4g1v0237700.1;Parent=LotjaGi4g1v0237700
LjG1.1_chr4	PGSB	exon	55332214	55333771	.	-	.	ID=LotjaGi4g1v0237700.1.exon.1;Parent=LotjaGi4g1v0237700.1
LjG1.1_chr4	PGSB	three_prime_UTR	55332214	55333771	.	-	.	ID=LotjaGi4g1v0237700.1.three_prime_UTR.1;Parent=LotjaGi4g1v0237700.1
LjG1.1_chr4	PGSB	three_prime_UTR	55358381	55360763	.	-	.	ID=LotjaGi4g1v0237700.1.three_prime_UTR.2;Parent=LotjaGi4g1v0237700.1
LjG1.1_chr4	PGSB	exon	55358381	55360891	.	-	.	ID=LotjaGi4g1v0237700.1.exon.2;Parent=LotjaGi4g1v0237700.1
LjG1.1_chr4	PGSB	CDS	55360764	55360891	.	-	2	ID=LotjaGi4g1v0237700.1.CDS.1;Parent=LotjaGi4g1v0237700.1
LjG1.1_chr4	PGSB	exon	55361009	55361108	.	-	.	ID=LotjaGi4g1v0237700.1.exon.3;Parent=LotjaGi4g1v0237700.1
LjG1.1_chr4	PGSB	CDS	55361009	55361108	.	-	0	ID=LotjaGi4g1v0237700.1.CDS.2;Parent=LotjaGi4g1v0237700.1
LjG1.1_chr4	PGSB	exon	55362529	55362616	.	-	.	ID=LotjaGi4g1v0237700.1.exon.4;Parent=LotjaGi4g1v0237700.1
LjG1.1_chr4	PGSB	CDS	55362529	55362616	.	-	1	ID=LotjaGi4g1v0237700.1.CDS.3;Parent=LotjaGi4g1v0237700.1
LjG1.1_chr4	PGSB	CDS	55362696	55362997	.	-	0	ID=LotjaGi4g1v0237700.1.CDS.4;Parent=LotjaGi4g1v0237700.1
LjG1.1_chr4	PGSB	exon	55362696	55363012	.	-	.	ID=LotjaGi4g1v0237700.1.exon.5;Parent=LotjaGi4g1v0237700.1
LjG1.1_chr4	PGSB	five_prime_UTR	55362998	55363012	.	-	.	ID=LotjaGi4g1v0237700.1.five_prime_UTR.3;Parent=LotjaGi4g1v0237700.1
LjG1.1_chr4	PGSB	exon	55363546	55363779	.	-	.	ID=LotjaGi4g1v0237700.1.exon.6;Parent=LotjaGi4g1v0237700.1
LjG1.1_chr4	PGSB	five_prime_UTR	55363546	55363779	.	-	.	ID=LotjaGi4g1v0237700.1.five_prime_UTR.4;Parent=LotjaGi4g1v0237700.1
LjG1.1_chr4	PGSB	mRNA	55360764	55362997	.	-	.	ID=LotjaGi4g1v0237700.2;Parent=LotjaGi4g1v0237700
LjG1.1_chr4	PGSB	exon	55360764	55360891	.	-	.	ID=LotjaGi4g1v0237700.2.exon.1;Parent=LotjaGi4g1v0237700.2
LjG1.1_chr4	PGSB	CDS	55360764	55360891	.	-	2	ID=LotjaGi4g1v0237700.2.CDS.1;Parent=LotjaGi4g1v0237700.2
LjG1.1_chr4	PGSB	exon	55361009	55361108	.	-	.	ID=LotjaGi4g1v0237700.2.exon.2;Parent=LotjaGi4g1v0237700.2
LjG1.1_chr4	PGSB	CDS	55361009	55361108	.	-	0	ID=LotjaGi4g1v0237700.2.CDS.2;Parent=LotjaGi4g1v0237700.2
LjG1.1_chr4	PGSB	exon	55362529	55362616	.	-	.	ID=LotjaGi4g1v0237700.2.exon.3;Parent=LotjaGi4g1v0237700.2
LjG1.1_chr4	PGSB	CDS	55362529	55362616	.	-	1	ID=LotjaGi4g1v0237700.2.CDS.3;Parent=LotjaGi4g1v0237700.2
LjG1.1_chr4	PGSB	exon	55362696	55362775	.	-	.	ID=LotjaGi4g1v0237700.2.exon.4;Parent=LotjaGi4g1v0237700.2
LjG1.1_chr4	PGSB	CDS	55362696	55362775	.	-	0	ID=LotjaGi4g1v0237700.2.CDS.4;Parent=LotjaGi4g1v0237700.2
LjG1.1_chr4	PGSB	exon	55362926	55362997	.	-	.	ID=LotjaGi4g1v0237700.2.exon.5;Parent=LotjaGi4g1v0237700.2
LjG1.1_chr4	PGSB	CDS	55362926	55362997	.	-	0	ID=LotjaGi4g1v0237700.2.CDS.5;Parent=LotjaGi4g1v0237700.2
LjG1.1_chr4	PGSB	mRNA	55360764	55362997	.	-	.	ID=LotjaGi4g1v0237700.3;Parent=LotjaGi4g1v0237700
LjG1.1_chr4	PGSB	exon	55360764	55360891	.	-	.	ID=LotjaGi4g1v0237700.3.exon.1;Parent=LotjaGi4g1v0237700.3
LjG1.1_chr4	PGSB	CDS	55360764	55360891	.	-	2	ID=LotjaGi4g1v0237700.3.CDS.1;Parent=LotjaGi4g1v0237700.3
LjG1.1_chr4	PGSB	exon	55361009	55361108	.	-	.	ID=LotjaGi4g1v0237700.3.exon.2;Parent=LotjaGi4g1v0237700.3
LjG1.1_chr4	PGSB	CDS	55361009	55361108	.	-	0	ID=LotjaGi4g1v0237700.3.CDS.2;Parent=LotjaGi4g1v0237700.3
LjG1.1_chr4	PGSB	exon	55362529	55362616	.	-	.	ID=LotjaGi4g1v0237700.3.exon.3;Parent=LotjaGi4g1v0237700.3
LjG1.1_chr4	PGSB	CDS	55362529	55362616	.	-	1	ID=LotjaGi4g1v0237700.3.CDS.3;Parent=LotjaGi4g1v0237700.3
LjG1.1_chr4	PGSB	exon	55362696	55362997	.	-	.	ID=LotjaGi4g1v0237700.3.exon.4;Parent=LotjaGi4g1v0237700.3
LjG1.1_chr4	PGSB	CDS	55362696	55362997	.	-	0	ID=LotjaGi4g1v0237700.3.CDS.4;Parent=LotjaGi4g1v0237700.3
###
LjG1.1_chr4	PGSB	gene	55366302	55369374	.	+	.	ID=LotjaGi4g1v0237800
LjG1.1_chr4	PGSB	mRNA	55366302	55369374	.	+	.	ID=LotjaGi4g1v0237800.1;Parent=LotjaGi4g1v0237800
LjG1.1_chr4	PGSB	five_prime_UTR	55366302	55366348	.	+	.	ID=LotjaGi4g1v0237800.1.five_prime_UTR.1;Parent=LotjaGi4g1v0237800.1
LjG1.1_chr4	PGSB	exon	55366302	55366699	.	+	.	ID=LotjaGi4g1v0237800.1.exon.1;Parent=LotjaGi4g1v0237800.1
LjG1.1_chr4	PGSB	CDS	55366349	55366699	.	+	0	ID=LotjaGi4g1v0237800.1.CDS.1;Parent=LotjaGi4g1v0237800.1
LjG1.1_chr4	PGSB	exon	55366786	55366986	.	+	.	ID=LotjaGi4g1v0237800.1.exon.2;Parent=LotjaGi4g1v0237800.1
LjG1.1_chr4	PGSB	CDS	55366786	55366986	.	+	0	ID=LotjaGi4g1v0237800.1.CDS.2;Parent=LotjaGi4g1v0237800.1
LjG1.1_chr4	PGSB	exon	55368428	55368484	.	+	.	ID=LotjaGi4g1v0237800.1.exon.3;Parent=LotjaGi4g1v0237800.1
LjG1.1_chr4	PGSB	CDS	55368428	55368484	.	+	0	ID=LotjaGi4g1v0237800.1.CDS.3;Parent=LotjaGi4g1v0237800.1
LjG1.1_chr4	PGSB	CDS	55368560	55368796	.	+	0	ID=LotjaGi4g1v0237800.1.CDS.4;Parent=LotjaGi4g1v0237800.1
LjG1.1_chr4	PGSB	exon	55368560	55369374	.	+	.	ID=LotjaGi4g1v0237800.1.exon.4;Parent=LotjaGi4g1v0237800.1
LjG1.1_chr4	PGSB	three_prime_UTR	55368797	55369374	.	+	.	ID=LotjaGi4g1v0237800.1.three_prime_UTR.2;Parent=LotjaGi4g1v0237800.1
###
LjG1.1_chr4	PGSB	gene	55370535	55376829	.	+	.	ID=LotjaGi4g1v0237900
LjG1.1_chr4	PGSB	mRNA	55370535	55376829	.	+	.	ID=LotjaGi4g1v0237900.1;Parent=LotjaGi4g1v0237900
LjG1.1_chr4	PGSB	five_prime_UTR	55370535	55370821	.	+	.	ID=LotjaGi4g1v0237900.1.five_prime_UTR.1;Parent=LotjaGi4g1v0237900.1
LjG1.1_chr4	PGSB	exon	55370535	55370955	.	+	.	ID=LotjaGi4g1v0237900.1.exon.1;Parent=LotjaGi4g1v0237900.1
LjG1.1_chr4	PGSB	CDS	55370822	55370955	.	+	0	ID=LotjaGi4g1v0237900.1.CDS.1;Parent=LotjaGi4g1v0237900.1
LjG1.1_chr4	PGSB	exon	55371177	55371219	.	+	.	ID=LotjaGi4g1v0237900.1.exon.2;Parent=LotjaGi4g1v0237900.1
LjG1.1_chr4	PGSB	CDS	55371177	55371219	.	+	1	ID=LotjaGi4g1v0237900.1.CDS.2;Parent=LotjaGi4g1v0237900.1
LjG1.1_chr4	PGSB	exon	55371309	55371374	.	+	.	ID=LotjaGi4g1v0237900.1.exon.3;Parent=LotjaGi4g1v0237900.1
LjG1.1_chr4	PGSB	CDS	55371309	55371374	.	+	0	ID=LotjaGi4g1v0237900.1.CDS.3;Parent=LotjaGi4g1v0237900.1
LjG1.1_chr4	PGSB	exon	55371455	55371516	.	+	.	ID=LotjaGi4g1v0237900.1.exon.4;Parent=LotjaGi4g1v0237900.1
LjG1.1_chr4	PGSB	CDS	55371455	55371516	.	+	0	ID=LotjaGi4g1v0237900.1.CDS.4;Parent=LotjaGi4g1v0237900.1
LjG1.1_chr4	PGSB	exon	55371649	55371748	.	+	.	ID=LotjaGi4g1v0237900.1.exon.5;Parent=LotjaGi4g1v0237900.1
LjG1.1_chr4	PGSB	CDS	55371649	55371748	.	+	1	ID=LotjaGi4g1v0237900.1.CDS.5;Parent=LotjaGi4g1v0237900.1
LjG1.1_chr4	PGSB	exon	55371933	55372115	.	+	.	ID=LotjaGi4g1v0237900.1.exon.6;Parent=LotjaGi4g1v0237900.1
LjG1.1_chr4	PGSB	CDS	55371933	55372115	.	+	0	ID=LotjaGi4g1v0237900.1.CDS.6;Parent=LotjaGi4g1v0237900.1
LjG1.1_chr4	PGSB	exon	55373731	55373779	.	+	.	ID=LotjaGi4g1v0237900.1.exon.7;Parent=LotjaGi4g1v0237900.1
LjG1.1_chr4	PGSB	CDS	55373731	55373779	.	+	0	ID=LotjaGi4g1v0237900.1.CDS.7;Parent=LotjaGi4g1v0237900.1
LjG1.1_chr4	PGSB	exon	55373864	55374043	.	+	.	ID=LotjaGi4g1v0237900.1.exon.8;Parent=LotjaGi4g1v0237900.1
LjG1.1_chr4	PGSB	CDS	55373864	55374043	.	+	2	ID=LotjaGi4g1v0237900.1.CDS.8;Parent=LotjaGi4g1v0237900.1
LjG1.1_chr4	PGSB	exon	55374265	55374385	.	+	.	ID=LotjaGi4g1v0237900.1.exon.9;Parent=LotjaGi4g1v0237900.1
LjG1.1_chr4	PGSB	CDS	55374265	55374385	.	+	2	ID=LotjaGi4g1v0237900.1.CDS.9;Parent=LotjaGi4g1v0237900.1
LjG1.1_chr4	PGSB	exon	55374524	55374605	.	+	.	ID=LotjaGi4g1v0237900.1.exon.10;Parent=LotjaGi4g1v0237900.1
LjG1.1_chr4	PGSB	CDS	55374524	55374605	.	+	1	ID=LotjaGi4g1v0237900.1.CDS.10;Parent=LotjaGi4g1v0237900.1
LjG1.1_chr4	PGSB	exon	55374686	55374771	.	+	.	ID=LotjaGi4g1v0237900.1.exon.11;Parent=LotjaGi4g1v0237900.1
LjG1.1_chr4	PGSB	CDS	55374686	55374771	.	+	0	ID=LotjaGi4g1v0237900.1.CDS.11;Parent=LotjaGi4g1v0237900.1
LjG1.1_chr4	PGSB	exon	55374901	55375001	.	+	.	ID=LotjaGi4g1v0237900.1.exon.12;Parent=LotjaGi4g1v0237900.1
LjG1.1_chr4	PGSB	CDS	55374901	55375001	.	+	1	ID=LotjaGi4g1v0237900.1.CDS.12;Parent=LotjaGi4g1v0237900.1
LjG1.1_chr4	PGSB	exon	55375576	55375717	.	+	.	ID=LotjaGi4g1v0237900.1.exon.13;Parent=LotjaGi4g1v0237900.1
LjG1.1_chr4	PGSB	CDS	55375576	55375717	.	+	2	ID=LotjaGi4g1v0237900.1.CDS.13;Parent=LotjaGi4g1v0237900.1
LjG1.1_chr4	PGSB	exon	55375847	55375997	.	+	.	ID=LotjaGi4g1v0237900.1.exon.14;Parent=LotjaGi4g1v0237900.1
LjG1.1_chr4	PGSB	CDS	55375847	55375997	.	+	1	ID=LotjaGi4g1v0237900.1.CDS.14;Parent=LotjaGi4g1v0237900.1
LjG1.1_chr4	PGSB	CDS	55376311	55376529	.	+	0	ID=LotjaGi4g1v0237900.1.CDS.15;Parent=LotjaGi4g1v0237900.1
LjG1.1_chr4	PGSB	exon	55376311	55376829	.	+	.	ID=LotjaGi4g1v0237900.1.exon.15;Parent=LotjaGi4g1v0237900.1
LjG1.1_chr4	PGSB	three_prime_UTR	55376530	55376829	.	+	.	ID=LotjaGi4g1v0237900.1.three_prime_UTR.2;Parent=LotjaGi4g1v0237900.1
LjG1.1_chr4	PGSB	mRNA	55370620	55376800	.	+	.	ID=LotjaGi4g1v0237900.2;Parent=LotjaGi4g1v0237900
LjG1.1_chr4	PGSB	five_prime_UTR	55370620	55370821	.	+	.	ID=LotjaGi4g1v0237900.2.five_prime_UTR.1;Parent=LotjaGi4g1v0237900.2
LjG1.1_chr4	PGSB	exon	55370620	55370955	.	+	.	ID=LotjaGi4g1v0237900.2.exon.1;Parent=LotjaGi4g1v0237900.2
LjG1.1_chr4	PGSB	CDS	55370822	55370955	.	+	0	ID=LotjaGi4g1v0237900.2.CDS.1;Parent=LotjaGi4g1v0237900.2
LjG1.1_chr4	PGSB	exon	55371177	55371219	.	+	.	ID=LotjaGi4g1v0237900.2.exon.2;Parent=LotjaGi4g1v0237900.2
LjG1.1_chr4	PGSB	CDS	55371177	55371219	.	+	1	ID=LotjaGi4g1v0237900.2.CDS.2;Parent=LotjaGi4g1v0237900.2
LjG1.1_chr4	PGSB	exon	55371309	55371374	.	+	.	ID=LotjaGi4g1v0237900.2.exon.3;Parent=LotjaGi4g1v0237900.2
LjG1.1_chr4	PGSB	CDS	55371309	55371374	.	+	0	ID=LotjaGi4g1v0237900.2.CDS.3;Parent=LotjaGi4g1v0237900.2
LjG1.1_chr4	PGSB	exon	55371455	55371516	.	+	.	ID=LotjaGi4g1v0237900.2.exon.4;Parent=LotjaGi4g1v0237900.2
LjG1.1_chr4	PGSB	CDS	55371455	55371516	.	+	0	ID=LotjaGi4g1v0237900.2.CDS.4;Parent=LotjaGi4g1v0237900.2
LjG1.1_chr4	PGSB	exon	55371649	55371748	.	+	.	ID=LotjaGi4g1v0237900.2.exon.5;Parent=LotjaGi4g1v0237900.2
LjG1.1_chr4	PGSB	CDS	55371649	55371748	.	+	1	ID=LotjaGi4g1v0237900.2.CDS.5;Parent=LotjaGi4g1v0237900.2
LjG1.1_chr4	PGSB	exon	55371933	55372115	.	+	.	ID=LotjaGi4g1v0237900.2.exon.6;Parent=LotjaGi4g1v0237900.2
LjG1.1_chr4	PGSB	CDS	55371933	55372115	.	+	0	ID=LotjaGi4g1v0237900.2.CDS.6;Parent=LotjaGi4g1v0237900.2
LjG1.1_chr4	PGSB	CDS	55373864	55373872	.	+	0	ID=LotjaGi4g1v0237900.2.CDS.7;Parent=LotjaGi4g1v0237900.2
LjG1.1_chr4	PGSB	exon	55373864	55374043	.	+	.	ID=LotjaGi4g1v0237900.2.exon.7;Parent=LotjaGi4g1v0237900.2
LjG1.1_chr4	PGSB	three_prime_UTR	55373873	55374043	.	+	.	ID=LotjaGi4g1v0237900.2.three_prime_UTR.2;Parent=LotjaGi4g1v0237900.2
LjG1.1_chr4	PGSB	exon	55374265	55374385	.	+	.	ID=LotjaGi4g1v0237900.2.exon.8;Parent=LotjaGi4g1v0237900.2
LjG1.1_chr4	PGSB	three_prime_UTR	55374265	55374385	.	+	.	ID=LotjaGi4g1v0237900.2.three_prime_UTR.3;Parent=LotjaGi4g1v0237900.2
LjG1.1_chr4	PGSB	exon	55374524	55374605	.	+	.	ID=LotjaGi4g1v0237900.2.exon.9;Parent=LotjaGi4g1v0237900.2
LjG1.1_chr4	PGSB	three_prime_UTR	55374524	55374605	.	+	.	ID=LotjaGi4g1v0237900.2.three_prime_UTR.4;Parent=LotjaGi4g1v0237900.2
LjG1.1_chr4	PGSB	exon	55374686	55374771	.	+	.	ID=LotjaGi4g1v0237900.2.exon.10;Parent=LotjaGi4g1v0237900.2
LjG1.1_chr4	PGSB	three_prime_UTR	55374686	55374771	.	+	.	ID=LotjaGi4g1v0237900.2.three_prime_UTR.5;Parent=LotjaGi4g1v0237900.2
LjG1.1_chr4	PGSB	exon	55374901	55375001	.	+	.	ID=LotjaGi4g1v0237900.2.exon.11;Parent=LotjaGi4g1v0237900.2
LjG1.1_chr4	PGSB	three_prime_UTR	55374901	55375001	.	+	.	ID=LotjaGi4g1v0237900.2.three_prime_UTR.6;Parent=LotjaGi4g1v0237900.2
LjG1.1_chr4	PGSB	exon	55375576	55375717	.	+	.	ID=LotjaGi4g1v0237900.2.exon.12;Parent=LotjaGi4g1v0237900.2
LjG1.1_chr4	PGSB	three_prime_UTR	55375576	55375717	.	+	.	ID=LotjaGi4g1v0237900.2.three_prime_UTR.7;Parent=LotjaGi4g1v0237900.2
LjG1.1_chr4	PGSB	exon	55375847	55375997	.	+	.	ID=LotjaGi4g1v0237900.2.exon.13;Parent=LotjaGi4g1v0237900.2
LjG1.1_chr4	PGSB	three_prime_UTR	55375847	55375997	.	+	.	ID=LotjaGi4g1v0237900.2.three_prime_UTR.8;Parent=LotjaGi4g1v0237900.2
LjG1.1_chr4	PGSB	exon	55376311	55376800	.	+	.	ID=LotjaGi4g1v0237900.2.exon.14;Parent=LotjaGi4g1v0237900.2
LjG1.1_chr4	PGSB	three_prime_UTR	55376311	55376800	.	+	.	ID=LotjaGi4g1v0237900.2.three_prime_UTR.9;Parent=LotjaGi4g1v0237900.2
###
LjG1.1_chr4	PGSB	gene	55389367	55392056	.	+	.	ID=LotjaGi4g1v0238000
LjG1.1_chr4	PGSB	mRNA	55389367	55392056	.	+	.	ID=LotjaGi4g1v0238000.1;Parent=LotjaGi4g1v0238000
LjG1.1_chr4	PGSB	five_prime_UTR	55389367	55389609	.	+	.	ID=LotjaGi4g1v0238000.1.five_prime_UTR.1;Parent=LotjaGi4g1v0238000.1
LjG1.1_chr4	PGSB	exon	55389367	55389666	.	+	.	ID=LotjaGi4g1v0238000.1.exon.1;Parent=LotjaGi4g1v0238000.1
LjG1.1_chr4	PGSB	CDS	55389610	55389666	.	+	0	ID=LotjaGi4g1v0238000.1.CDS.1;Parent=LotjaGi4g1v0238000.1
LjG1.1_chr4	PGSB	exon	55389810	55389872	.	+	.	ID=LotjaGi4g1v0238000.1.exon.2;Parent=LotjaGi4g1v0238000.1
LjG1.1_chr4	PGSB	CDS	55389810	55389872	.	+	0	ID=LotjaGi4g1v0238000.1.CDS.2;Parent=LotjaGi4g1v0238000.1
LjG1.1_chr4	PGSB	exon	55389994	55390036	.	+	.	ID=LotjaGi4g1v0238000.1.exon.3;Parent=LotjaGi4g1v0238000.1
LjG1.1_chr4	PGSB	CDS	55389994	55390036	.	+	0	ID=LotjaGi4g1v0238000.1.CDS.3;Parent=LotjaGi4g1v0238000.1
LjG1.1_chr4	PGSB	CDS	55391558	55391742	.	+	2	ID=LotjaGi4g1v0238000.1.CDS.4;Parent=LotjaGi4g1v0238000.1
LjG1.1_chr4	PGSB	exon	55391558	55392056	.	+	.	ID=LotjaGi4g1v0238000.1.exon.4;Parent=LotjaGi4g1v0238000.1
LjG1.1_chr4	PGSB	three_prime_UTR	55391743	55392056	.	+	.	ID=LotjaGi4g1v0238000.1.three_prime_UTR.2;Parent=LotjaGi4g1v0238000.1
###
###
LjG1.1_chr4	PGSB	gene	55419990	55425242	.	+	.	ID=LotjaGi4g1v0238200
LjG1.1_chr4	PGSB	mRNA	55419990	55425017	.	+	.	ID=LotjaGi4g1v0238200.1;Parent=LotjaGi4g1v0238200
LjG1.1_chr4	PGSB	five_prime_UTR	55419990	55420768	.	+	.	ID=LotjaGi4g1v0238200.1.five_prime_UTR.1;Parent=LotjaGi4g1v0238200.1
LjG1.1_chr4	PGSB	exon	55419990	55420842	.	+	.	ID=LotjaGi4g1v0238200.1.exon.1;Parent=LotjaGi4g1v0238200.1
LjG1.1_chr4	PGSB	CDS	55420769	55420842	.	+	0	ID=LotjaGi4g1v0238200.1.CDS.1;Parent=LotjaGi4g1v0238200.1
LjG1.1_chr4	PGSB	exon	55421199	55421277	.	+	.	ID=LotjaGi4g1v0238200.1.exon.2;Parent=LotjaGi4g1v0238200.1
LjG1.1_chr4	PGSB	CDS	55421199	55421277	.	+	1	ID=LotjaGi4g1v0238200.1.CDS.2;Parent=LotjaGi4g1v0238200.1
LjG1.1_chr4	PGSB	exon	55422065	55422117	.	+	.	ID=LotjaGi4g1v0238200.1.exon.3;Parent=LotjaGi4g1v0238200.1
LjG1.1_chr4	PGSB	CDS	55422065	55422117	.	+	0	ID=LotjaGi4g1v0238200.1.CDS.3;Parent=LotjaGi4g1v0238200.1
LjG1.1_chr4	PGSB	exon	55422297	55422784	.	+	.	ID=LotjaGi4g1v0238200.1.exon.4;Parent=LotjaGi4g1v0238200.1
LjG1.1_chr4	PGSB	CDS	55422297	55422784	.	+	1	ID=LotjaGi4g1v0238200.1.CDS.4;Parent=LotjaGi4g1v0238200.1
LjG1.1_chr4	PGSB	exon	55423292	55423452	.	+	.	ID=LotjaGi4g1v0238200.1.exon.5;Parent=LotjaGi4g1v0238200.1
LjG1.1_chr4	PGSB	CDS	55423292	55423452	.	+	2	ID=LotjaGi4g1v0238200.1.CDS.5;Parent=LotjaGi4g1v0238200.1
LjG1.1_chr4	PGSB	exon	55423833	55424036	.	+	.	ID=LotjaGi4g1v0238200.1.exon.6;Parent=LotjaGi4g1v0238200.1
LjG1.1_chr4	PGSB	CDS	55423833	55424036	.	+	0	ID=LotjaGi4g1v0238200.1.CDS.6;Parent=LotjaGi4g1v0238200.1
LjG1.1_chr4	PGSB	CDS	55424127	55424705	.	+	0	ID=LotjaGi4g1v0238200.1.CDS.7;Parent=LotjaGi4g1v0238200.1
LjG1.1_chr4	PGSB	exon	55424127	55425017	.	+	.	ID=LotjaGi4g1v0238200.1.exon.7;Parent=LotjaGi4g1v0238200.1
LjG1.1_chr4	PGSB	three_prime_UTR	55424706	55425017	.	+	.	ID=LotjaGi4g1v0238200.1.three_prime_UTR.2;Parent=LotjaGi4g1v0238200.1
LjG1.1_chr4	PGSB	mRNA	55420031	55425242	.	+	.	ID=LotjaGi4g1v0238200.2;Parent=LotjaGi4g1v0238200
LjG1.1_chr4	PGSB	five_prime_UTR	55420031	55420768	.	+	.	ID=LotjaGi4g1v0238200.2.five_prime_UTR.1;Parent=LotjaGi4g1v0238200.2
LjG1.1_chr4	PGSB	exon	55420031	55420842	.	+	.	ID=LotjaGi4g1v0238200.2.exon.1;Parent=LotjaGi4g1v0238200.2
LjG1.1_chr4	PGSB	CDS	55420769	55420842	.	+	0	ID=LotjaGi4g1v0238200.2.CDS.1;Parent=LotjaGi4g1v0238200.2
LjG1.1_chr4	PGSB	exon	55421199	55421277	.	+	.	ID=LotjaGi4g1v0238200.2.exon.2;Parent=LotjaGi4g1v0238200.2
LjG1.1_chr4	PGSB	CDS	55421199	55421277	.	+	1	ID=LotjaGi4g1v0238200.2.CDS.2;Parent=LotjaGi4g1v0238200.2
LjG1.1_chr4	PGSB	exon	55422065	55422117	.	+	.	ID=LotjaGi4g1v0238200.2.exon.3;Parent=LotjaGi4g1v0238200.2
LjG1.1_chr4	PGSB	CDS	55422065	55422117	.	+	0	ID=LotjaGi4g1v0238200.2.CDS.3;Parent=LotjaGi4g1v0238200.2
LjG1.1_chr4	PGSB	exon	55422297	55422784	.	+	.	ID=LotjaGi4g1v0238200.2.exon.4;Parent=LotjaGi4g1v0238200.2
LjG1.1_chr4	PGSB	CDS	55422297	55422784	.	+	1	ID=LotjaGi4g1v0238200.2.CDS.4;Parent=LotjaGi4g1v0238200.2
LjG1.1_chr4	PGSB	exon	55423292	55423452	.	+	.	ID=LotjaGi4g1v0238200.2.exon.5;Parent=LotjaGi4g1v0238200.2
LjG1.1_chr4	PGSB	CDS	55423292	55423452	.	+	2	ID=LotjaGi4g1v0238200.2.CDS.5;Parent=LotjaGi4g1v0238200.2
LjG1.1_chr4	PGSB	CDS	55423833	55424051	.	+	0	ID=LotjaGi4g1v0238200.2.CDS.6;Parent=LotjaGi4g1v0238200.2
LjG1.1_chr4	PGSB	exon	55423833	55425242	.	+	.	ID=LotjaGi4g1v0238200.2.exon.6;Parent=LotjaGi4g1v0238200.2
LjG1.1_chr4	PGSB	three_prime_UTR	55424052	55425242	.	+	.	ID=LotjaGi4g1v0238200.2.three_prime_UTR.2;Parent=LotjaGi4g1v0238200.2
LjG1.1_chr4	PGSB	mRNA	55422110	55424715	.	+	.	ID=LotjaGi4g1v0238200.3;Parent=LotjaGi4g1v0238200
LjG1.1_chr4	PGSB	exon	55422110	55422117	.	+	.	ID=LotjaGi4g1v0238200.3.exon.1;Parent=LotjaGi4g1v0238200.3
LjG1.1_chr4	PGSB	CDS	55422110	55422117	.	+	0	ID=LotjaGi4g1v0238200.3.CDS.1;Parent=LotjaGi4g1v0238200.3
LjG1.1_chr4	PGSB	exon	55422297	55422784	.	+	.	ID=LotjaGi4g1v0238200.3.exon.2;Parent=LotjaGi4g1v0238200.3
LjG1.1_chr4	PGSB	CDS	55422297	55422784	.	+	1	ID=LotjaGi4g1v0238200.3.CDS.2;Parent=LotjaGi4g1v0238200.3
LjG1.1_chr4	PGSB	exon	55423292	55423452	.	+	.	ID=LotjaGi4g1v0238200.3.exon.3;Parent=LotjaGi4g1v0238200.3
LjG1.1_chr4	PGSB	CDS	55423292	55423452	.	+	2	ID=LotjaGi4g1v0238200.3.CDS.3;Parent=LotjaGi4g1v0238200.3
LjG1.1_chr4	PGSB	exon	55423833	55424036	.	+	.	ID=LotjaGi4g1v0238200.3.exon.4;Parent=LotjaGi4g1v0238200.3
LjG1.1_chr4	PGSB	CDS	55423833	55424036	.	+	0	ID=LotjaGi4g1v0238200.3.CDS.4;Parent=LotjaGi4g1v0238200.3
LjG1.1_chr4	PGSB	CDS	55424127	55424705	.	+	0	ID=LotjaGi4g1v0238200.3.CDS.5;Parent=LotjaGi4g1v0238200.3
LjG1.1_chr4	PGSB	exon	55424127	55424715	.	+	.	ID=LotjaGi4g1v0238200.3.exon.5;Parent=LotjaGi4g1v0238200.3
###
LjG1.1_chr4	PGSB	gene	55422264	55439270	.	-	.	ID=LotjaGi4g1v0238300
LjG1.1_chr4	PGSB	mRNA	55422264	55439270	.	-	.	ID=LotjaGi4g1v0238300.1;Parent=LotjaGi4g1v0238300
LjG1.1_chr4	PGSB	exon	55422264	55422284	.	-	.	ID=LotjaGi4g1v0238300.1.exon.1;Parent=LotjaGi4g1v0238300.1
LjG1.1_chr4	PGSB	three_prime_UTR	55422264	55422284	.	-	.	ID=LotjaGi4g1v0238300.1.three_prime_UTR.1;Parent=LotjaGi4g1v0238300.1
LjG1.1_chr4	PGSB	three_prime_UTR	55437148	55437403	.	-	.	ID=LotjaGi4g1v0238300.1.three_prime_UTR.2;Parent=LotjaGi4g1v0238300.1
LjG1.1_chr4	PGSB	exon	55437148	55437526	.	-	.	ID=LotjaGi4g1v0238300.1.exon.2;Parent=LotjaGi4g1v0238300.1
LjG1.1_chr4	PGSB	CDS	55437404	55437526	.	-	0	ID=LotjaGi4g1v0238300.1.CDS.1;Parent=LotjaGi4g1v0238300.1
LjG1.1_chr4	PGSB	exon	55438087	55438220	.	-	.	ID=LotjaGi4g1v0238300.1.exon.3;Parent=LotjaGi4g1v0238300.1
LjG1.1_chr4	PGSB	CDS	55438087	55438220	.	-	2	ID=LotjaGi4g1v0238300.1.CDS.2;Parent=LotjaGi4g1v0238300.1
LjG1.1_chr4	PGSB	CDS	55438357	55438651	.	-	0	ID=LotjaGi4g1v0238300.1.CDS.3;Parent=LotjaGi4g1v0238300.1
LjG1.1_chr4	PGSB	exon	55438357	55439270	.	-	.	ID=LotjaGi4g1v0238300.1.exon.4;Parent=LotjaGi4g1v0238300.1
LjG1.1_chr4	PGSB	five_prime_UTR	55438652	55439270	.	-	.	ID=LotjaGi4g1v0238300.1.five_prime_UTR.3;Parent=LotjaGi4g1v0238300.1
###
LjG1.1_chr4	PGSB	gene	55428160	55429865	.	+	.	ID=LotjaGi4g1v0238400
LjG1.1_chr4	PGSB	mRNA	55428160	55429865	.	+	.	ID=LotjaGi4g1v0238400.1;Parent=LotjaGi4g1v0238400
LjG1.1_chr4	PGSB	five_prime_UTR	55428160	55428367	.	+	.	ID=LotjaGi4g1v0238400.1.five_prime_UTR.1;Parent=LotjaGi4g1v0238400.1
LjG1.1_chr4	PGSB	exon	55428160	55428505	.	+	.	ID=LotjaGi4g1v0238400.1.exon.1;Parent=LotjaGi4g1v0238400.1
LjG1.1_chr4	PGSB	CDS	55428368	55428505	.	+	0	ID=LotjaGi4g1v0238400.1.CDS.1;Parent=LotjaGi4g1v0238400.1
LjG1.1_chr4	PGSB	exon	55428832	55428928	.	+	.	ID=LotjaGi4g1v0238400.1.exon.2;Parent=LotjaGi4g1v0238400.1
LjG1.1_chr4	PGSB	CDS	55428832	55428928	.	+	0	ID=LotjaGi4g1v0238400.1.CDS.2;Parent=LotjaGi4g1v0238400.1
LjG1.1_chr4	PGSB	exon	55429017	55429057	.	+	.	ID=LotjaGi4g1v0238400.1.exon.3;Parent=LotjaGi4g1v0238400.1
LjG1.1_chr4	PGSB	CDS	55429017	55429057	.	+	2	ID=LotjaGi4g1v0238400.1.CDS.3;Parent=LotjaGi4g1v0238400.1
LjG1.1_chr4	PGSB	exon	55429150	55429239	.	+	.	ID=LotjaGi4g1v0238400.1.exon.4;Parent=LotjaGi4g1v0238400.1
LjG1.1_chr4	PGSB	CDS	55429150	55429239	.	+	0	ID=LotjaGi4g1v0238400.1.CDS.4;Parent=LotjaGi4g1v0238400.1
LjG1.1_chr4	PGSB	CDS	55429401	55429610	.	+	0	ID=LotjaGi4g1v0238400.1.CDS.5;Parent=LotjaGi4g1v0238400.1
LjG1.1_chr4	PGSB	exon	55429401	55429865	.	+	.	ID=LotjaGi4g1v0238400.1.exon.5;Parent=LotjaGi4g1v0238400.1
LjG1.1_chr4	PGSB	three_prime_UTR	55429611	55429865	.	+	.	ID=LotjaGi4g1v0238400.1.three_prime_UTR.2;Parent=LotjaGi4g1v0238400.1
###
LjG1.1_chr4	PGSB	gene	55446944	55453744	.	-	.	ID=LotjaGi4g1v0238500
LjG1.1_chr4	PGSB	mRNA	55446944	55453741	.	-	.	ID=LotjaGi4g1v0238500.1;Parent=LotjaGi4g1v0238500
LjG1.1_chr4	PGSB	three_prime_UTR	55446944	55448455	.	-	.	ID=LotjaGi4g1v0238500.1.three_prime_UTR.1;Parent=LotjaGi4g1v0238500.1
LjG1.1_chr4	PGSB	exon	55446944	55448674	.	-	.	ID=LotjaGi4g1v0238500.1.exon.1;Parent=LotjaGi4g1v0238500.1
LjG1.1_chr4	PGSB	CDS	55448456	55448674	.	-	0	ID=LotjaGi4g1v0238500.1.CDS.1;Parent=LotjaGi4g1v0238500.1
LjG1.1_chr4	PGSB	exon	55448773	55448933	.	-	.	ID=LotjaGi4g1v0238500.1.exon.2;Parent=LotjaGi4g1v0238500.1
LjG1.1_chr4	PGSB	CDS	55448773	55448933	.	-	2	ID=LotjaGi4g1v0238500.1.CDS.2;Parent=LotjaGi4g1v0238500.1
LjG1.1_chr4	PGSB	exon	55449039	55449116	.	-	.	ID=LotjaGi4g1v0238500.1.exon.3;Parent=LotjaGi4g1v0238500.1
LjG1.1_chr4	PGSB	CDS	55449039	55449116	.	-	2	ID=LotjaGi4g1v0238500.1.CDS.3;Parent=LotjaGi4g1v0238500.1
LjG1.1_chr4	PGSB	exon	55449221	55449312	.	-	.	ID=LotjaGi4g1v0238500.1.exon.4;Parent=LotjaGi4g1v0238500.1
LjG1.1_chr4	PGSB	CDS	55449221	55449312	.	-	1	ID=LotjaGi4g1v0238500.1.CDS.4;Parent=LotjaGi4g1v0238500.1
LjG1.1_chr4	PGSB	exon	55449407	55449465	.	-	.	ID=LotjaGi4g1v0238500.1.exon.5;Parent=LotjaGi4g1v0238500.1
LjG1.1_chr4	PGSB	CDS	55449407	55449465	.	-	0	ID=LotjaGi4g1v0238500.1.CDS.5;Parent=LotjaGi4g1v0238500.1
LjG1.1_chr4	PGSB	exon	55449591	55449677	.	-	.	ID=LotjaGi4g1v0238500.1.exon.6;Parent=LotjaGi4g1v0238500.1
LjG1.1_chr4	PGSB	CDS	55449591	55449677	.	-	0	ID=LotjaGi4g1v0238500.1.CDS.6;Parent=LotjaGi4g1v0238500.1
LjG1.1_chr4	PGSB	exon	55449918	55450014	.	-	.	ID=LotjaGi4g1v0238500.1.exon.7;Parent=LotjaGi4g1v0238500.1
LjG1.1_chr4	PGSB	CDS	55449918	55450014	.	-	1	ID=LotjaGi4g1v0238500.1.CDS.7;Parent=LotjaGi4g1v0238500.1
LjG1.1_chr4	PGSB	exon	55450446	55450630	.	-	.	ID=LotjaGi4g1v0238500.1.exon.8;Parent=LotjaGi4g1v0238500.1
LjG1.1_chr4	PGSB	CDS	55450446	55450630	.	-	0	ID=LotjaGi4g1v0238500.1.CDS.8;Parent=LotjaGi4g1v0238500.1
LjG1.1_chr4	PGSB	exon	55450716	55450775	.	-	.	ID=LotjaGi4g1v0238500.1.exon.9;Parent=LotjaGi4g1v0238500.1
LjG1.1_chr4	PGSB	CDS	55450716	55450775	.	-	0	ID=LotjaGi4g1v0238500.1.CDS.9;Parent=LotjaGi4g1v0238500.1
LjG1.1_chr4	PGSB	exon	55450863	55450938	.	-	.	ID=LotjaGi4g1v0238500.1.exon.10;Parent=LotjaGi4g1v0238500.1
LjG1.1_chr4	PGSB	CDS	55450863	55450938	.	-	1	ID=LotjaGi4g1v0238500.1.CDS.10;Parent=LotjaGi4g1v0238500.1
LjG1.1_chr4	PGSB	exon	55451214	55451314	.	-	.	ID=LotjaGi4g1v0238500.1.exon.11;Parent=LotjaGi4g1v0238500.1
LjG1.1_chr4	PGSB	CDS	55451214	55451314	.	-	0	ID=LotjaGi4g1v0238500.1.CDS.11;Parent=LotjaGi4g1v0238500.1
LjG1.1_chr4	PGSB	exon	55451774	55451950	.	-	.	ID=LotjaGi4g1v0238500.1.exon.12;Parent=LotjaGi4g1v0238500.1
LjG1.1_chr4	PGSB	CDS	55451774	55451950	.	-	0	ID=LotjaGi4g1v0238500.1.CDS.12;Parent=LotjaGi4g1v0238500.1
LjG1.1_chr4	PGSB	exon	55452113	55452210	.	-	.	ID=LotjaGi4g1v0238500.1.exon.13;Parent=LotjaGi4g1v0238500.1
LjG1.1_chr4	PGSB	CDS	55452113	55452210	.	-	2	ID=LotjaGi4g1v0238500.1.CDS.13;Parent=LotjaGi4g1v0238500.1
LjG1.1_chr4	PGSB	CDS	55453096	55453213	.	-	0	ID=LotjaGi4g1v0238500.1.CDS.14;Parent=LotjaGi4g1v0238500.1
LjG1.1_chr4	PGSB	exon	55453096	55453230	.	-	.	ID=LotjaGi4g1v0238500.1.exon.14;Parent=LotjaGi4g1v0238500.1
LjG1.1_chr4	PGSB	five_prime_UTR	55453214	55453230	.	-	.	ID=LotjaGi4g1v0238500.1.five_prime_UTR.2;Parent=LotjaGi4g1v0238500.1
LjG1.1_chr4	PGSB	exon	55453319	55453741	.	-	.	ID=LotjaGi4g1v0238500.1.exon.15;Parent=LotjaGi4g1v0238500.1
LjG1.1_chr4	PGSB	five_prime_UTR	55453319	55453741	.	-	.	ID=LotjaGi4g1v0238500.1.five_prime_UTR.3;Parent=LotjaGi4g1v0238500.1
LjG1.1_chr4	PGSB	mRNA	55448194	55453744	.	-	.	ID=LotjaGi4g1v0238500.2;Parent=LotjaGi4g1v0238500
LjG1.1_chr4	PGSB	three_prime_UTR	55448194	55448455	.	-	.	ID=LotjaGi4g1v0238500.2.three_prime_UTR.1;Parent=LotjaGi4g1v0238500.2
LjG1.1_chr4	PGSB	exon	55448194	55448674	.	-	.	ID=LotjaGi4g1v0238500.2.exon.1;Parent=LotjaGi4g1v0238500.2
LjG1.1_chr4	PGSB	CDS	55448456	55448674	.	-	0	ID=LotjaGi4g1v0238500.2.CDS.1;Parent=LotjaGi4g1v0238500.2
LjG1.1_chr4	PGSB	exon	55448773	55448933	.	-	.	ID=LotjaGi4g1v0238500.2.exon.2;Parent=LotjaGi4g1v0238500.2
LjG1.1_chr4	PGSB	CDS	55448773	55448933	.	-	2	ID=LotjaGi4g1v0238500.2.CDS.2;Parent=LotjaGi4g1v0238500.2
LjG1.1_chr4	PGSB	exon	55449039	55449116	.	-	.	ID=LotjaGi4g1v0238500.2.exon.3;Parent=LotjaGi4g1v0238500.2
LjG1.1_chr4	PGSB	CDS	55449039	55449116	.	-	2	ID=LotjaGi4g1v0238500.2.CDS.3;Parent=LotjaGi4g1v0238500.2
LjG1.1_chr4	PGSB	exon	55449221	55449312	.	-	.	ID=LotjaGi4g1v0238500.2.exon.4;Parent=LotjaGi4g1v0238500.2
LjG1.1_chr4	PGSB	CDS	55449221	55449312	.	-	1	ID=LotjaGi4g1v0238500.2.CDS.4;Parent=LotjaGi4g1v0238500.2
LjG1.1_chr4	PGSB	exon	55449407	55449465	.	-	.	ID=LotjaGi4g1v0238500.2.exon.5;Parent=LotjaGi4g1v0238500.2
LjG1.1_chr4	PGSB	CDS	55449407	55449465	.	-	0	ID=LotjaGi4g1v0238500.2.CDS.5;Parent=LotjaGi4g1v0238500.2
LjG1.1_chr4	PGSB	exon	55449591	55449677	.	-	.	ID=LotjaGi4g1v0238500.2.exon.6;Parent=LotjaGi4g1v0238500.2
LjG1.1_chr4	PGSB	CDS	55449591	55449677	.	-	0	ID=LotjaGi4g1v0238500.2.CDS.6;Parent=LotjaGi4g1v0238500.2
LjG1.1_chr4	PGSB	exon	55449918	55450014	.	-	.	ID=LotjaGi4g1v0238500.2.exon.7;Parent=LotjaGi4g1v0238500.2
LjG1.1_chr4	PGSB	CDS	55449918	55450014	.	-	1	ID=LotjaGi4g1v0238500.2.CDS.7;Parent=LotjaGi4g1v0238500.2
LjG1.1_chr4	PGSB	exon	55450446	55450630	.	-	.	ID=LotjaGi4g1v0238500.2.exon.8;Parent=LotjaGi4g1v0238500.2
LjG1.1_chr4	PGSB	CDS	55450446	55450630	.	-	0	ID=LotjaGi4g1v0238500.2.CDS.8;Parent=LotjaGi4g1v0238500.2
LjG1.1_chr4	PGSB	exon	55450716	55450775	.	-	.	ID=LotjaGi4g1v0238500.2.exon.9;Parent=LotjaGi4g1v0238500.2
LjG1.1_chr4	PGSB	CDS	55450716	55450775	.	-	0	ID=LotjaGi4g1v0238500.2.CDS.9;Parent=LotjaGi4g1v0238500.2
LjG1.1_chr4	PGSB	exon	55450863	55450938	.	-	.	ID=LotjaGi4g1v0238500.2.exon.10;Parent=LotjaGi4g1v0238500.2
LjG1.1_chr4	PGSB	CDS	55450863	55450938	.	-	1	ID=LotjaGi4g1v0238500.2.CDS.10;Parent=LotjaGi4g1v0238500.2
LjG1.1_chr4	PGSB	exon	55451214	55451314	.	-	.	ID=LotjaGi4g1v0238500.2.exon.11;Parent=LotjaGi4g1v0238500.2
LjG1.1_chr4	PGSB	CDS	55451214	55451314	.	-	0	ID=LotjaGi4g1v0238500.2.CDS.11;Parent=LotjaGi4g1v0238500.2
LjG1.1_chr4	PGSB	exon	55451774	55451950	.	-	.	ID=LotjaGi4g1v0238500.2.exon.12;Parent=LotjaGi4g1v0238500.2
LjG1.1_chr4	PGSB	CDS	55451774	55451950	.	-	0	ID=LotjaGi4g1v0238500.2.CDS.12;Parent=LotjaGi4g1v0238500.2
LjG1.1_chr4	PGSB	exon	55452113	55452210	.	-	.	ID=LotjaGi4g1v0238500.2.exon.13;Parent=LotjaGi4g1v0238500.2
LjG1.1_chr4	PGSB	CDS	55452113	55452210	.	-	2	ID=LotjaGi4g1v0238500.2.CDS.13;Parent=LotjaGi4g1v0238500.2
LjG1.1_chr4	PGSB	CDS	55453096	55453213	.	-	0	ID=LotjaGi4g1v0238500.2.CDS.14;Parent=LotjaGi4g1v0238500.2
LjG1.1_chr4	PGSB	exon	55453096	55453230	.	-	.	ID=LotjaGi4g1v0238500.2.exon.14;Parent=LotjaGi4g1v0238500.2
LjG1.1_chr4	PGSB	five_prime_UTR	55453214	55453230	.	-	.	ID=LotjaGi4g1v0238500.2.five_prime_UTR.2;Parent=LotjaGi4g1v0238500.2
LjG1.1_chr4	PGSB	exon	55453714	55453744	.	-	.	ID=LotjaGi4g1v0238500.2.exon.15;Parent=LotjaGi4g1v0238500.2
LjG1.1_chr4	PGSB	five_prime_UTR	55453714	55453744	.	-	.	ID=LotjaGi4g1v0238500.2.five_prime_UTR.3;Parent=LotjaGi4g1v0238500.2
LjG1.1_chr4	PGSB	mRNA	55448456	55452279	.	-	.	ID=LotjaGi4g1v0238500.3;Parent=LotjaGi4g1v0238500
LjG1.1_chr4	PGSB	exon	55448456	55448674	.	-	.	ID=LotjaGi4g1v0238500.3.exon.1;Parent=LotjaGi4g1v0238500.3
LjG1.1_chr4	PGSB	CDS	55448456	55448674	.	-	0	ID=LotjaGi4g1v0238500.3.CDS.1;Parent=LotjaGi4g1v0238500.3
LjG1.1_chr4	PGSB	exon	55448773	55448933	.	-	.	ID=LotjaGi4g1v0238500.3.exon.2;Parent=LotjaGi4g1v0238500.3
LjG1.1_chr4	PGSB	CDS	55448773	55448933	.	-	2	ID=LotjaGi4g1v0238500.3.CDS.2;Parent=LotjaGi4g1v0238500.3
LjG1.1_chr4	PGSB	exon	55449039	55449116	.	-	.	ID=LotjaGi4g1v0238500.3.exon.3;Parent=LotjaGi4g1v0238500.3
LjG1.1_chr4	PGSB	CDS	55449039	55449116	.	-	2	ID=LotjaGi4g1v0238500.3.CDS.3;Parent=LotjaGi4g1v0238500.3
LjG1.1_chr4	PGSB	exon	55449221	55449312	.	-	.	ID=LotjaGi4g1v0238500.3.exon.4;Parent=LotjaGi4g1v0238500.3
LjG1.1_chr4	PGSB	CDS	55449221	55449312	.	-	1	ID=LotjaGi4g1v0238500.3.CDS.4;Parent=LotjaGi4g1v0238500.3
LjG1.1_chr4	PGSB	exon	55449407	55449465	.	-	.	ID=LotjaGi4g1v0238500.3.exon.5;Parent=LotjaGi4g1v0238500.3
LjG1.1_chr4	PGSB	CDS	55449407	55449465	.	-	0	ID=LotjaGi4g1v0238500.3.CDS.5;Parent=LotjaGi4g1v0238500.3
LjG1.1_chr4	PGSB	exon	55449591	55449677	.	-	.	ID=LotjaGi4g1v0238500.3.exon.6;Parent=LotjaGi4g1v0238500.3
LjG1.1_chr4	PGSB	CDS	55449591	55449677	.	-	0	ID=LotjaGi4g1v0238500.3.CDS.6;Parent=LotjaGi4g1v0238500.3
LjG1.1_chr4	PGSB	exon	55449918	55450014	.	-	.	ID=LotjaGi4g1v0238500.3.exon.7;Parent=LotjaGi4g1v0238500.3
LjG1.1_chr4	PGSB	CDS	55449918	55450014	.	-	1	ID=LotjaGi4g1v0238500.3.CDS.7;Parent=LotjaGi4g1v0238500.3
LjG1.1_chr4	PGSB	exon	55450446	55450630	.	-	.	ID=LotjaGi4g1v0238500.3.exon.8;Parent=LotjaGi4g1v0238500.3
LjG1.1_chr4	PGSB	CDS	55450446	55450630	.	-	0	ID=LotjaGi4g1v0238500.3.CDS.8;Parent=LotjaGi4g1v0238500.3
LjG1.1_chr4	PGSB	exon	55450716	55450775	.	-	.	ID=LotjaGi4g1v0238500.3.exon.9;Parent=LotjaGi4g1v0238500.3
LjG1.1_chr4	PGSB	CDS	55450716	55450775	.	-	0	ID=LotjaGi4g1v0238500.3.CDS.9;Parent=LotjaGi4g1v0238500.3
LjG1.1_chr4	PGSB	exon	55450863	55450938	.	-	.	ID=LotjaGi4g1v0238500.3.exon.10;Parent=LotjaGi4g1v0238500.3
LjG1.1_chr4	PGSB	CDS	55450863	55450938	.	-	1	ID=LotjaGi4g1v0238500.3.CDS.10;Parent=LotjaGi4g1v0238500.3
LjG1.1_chr4	PGSB	exon	55451214	55451314	.	-	.	ID=LotjaGi4g1v0238500.3.exon.11;Parent=LotjaGi4g1v0238500.3
LjG1.1_chr4	PGSB	CDS	55451214	55451314	.	-	0	ID=LotjaGi4g1v0238500.3.CDS.11;Parent=LotjaGi4g1v0238500.3
LjG1.1_chr4	PGSB	exon	55451774	55451950	.	-	.	ID=LotjaGi4g1v0238500.3.exon.12;Parent=LotjaGi4g1v0238500.3
LjG1.1_chr4	PGSB	CDS	55451774	55451950	.	-	0	ID=LotjaGi4g1v0238500.3.CDS.12;Parent=LotjaGi4g1v0238500.3
LjG1.1_chr4	PGSB	CDS	55452113	55452172	.	-	0	ID=LotjaGi4g1v0238500.3.CDS.13;Parent=LotjaGi4g1v0238500.3
LjG1.1_chr4	PGSB	exon	55452113	55452279	.	-	.	ID=LotjaGi4g1v0238500.3.exon.13;Parent=LotjaGi4g1v0238500.3
LjG1.1_chr4	PGSB	mRNA	55448456	55453216	.	-	.	ID=LotjaGi4g1v0238500.4;Parent=LotjaGi4g1v0238500
LjG1.1_chr4	PGSB	exon	55448456	55448674	.	-	.	ID=LotjaGi4g1v0238500.4.exon.1;Parent=LotjaGi4g1v0238500.4
LjG1.1_chr4	PGSB	CDS	55448456	55448674	.	-	0	ID=LotjaGi4g1v0238500.4.CDS.1;Parent=LotjaGi4g1v0238500.4
LjG1.1_chr4	PGSB	exon	55448773	55448933	.	-	.	ID=LotjaGi4g1v0238500.4.exon.2;Parent=LotjaGi4g1v0238500.4
LjG1.1_chr4	PGSB	CDS	55448773	55448933	.	-	2	ID=LotjaGi4g1v0238500.4.CDS.2;Parent=LotjaGi4g1v0238500.4
LjG1.1_chr4	PGSB	exon	55449039	55449116	.	-	.	ID=LotjaGi4g1v0238500.4.exon.3;Parent=LotjaGi4g1v0238500.4
LjG1.1_chr4	PGSB	CDS	55449039	55449116	.	-	2	ID=LotjaGi4g1v0238500.4.CDS.3;Parent=LotjaGi4g1v0238500.4
LjG1.1_chr4	PGSB	exon	55449221	55449270	.	-	.	ID=LotjaGi4g1v0238500.4.exon.4;Parent=LotjaGi4g1v0238500.4
LjG1.1_chr4	PGSB	CDS	55449221	55449270	.	-	1	ID=LotjaGi4g1v0238500.4.CDS.4;Parent=LotjaGi4g1v0238500.4
LjG1.1_chr4	PGSB	exon	55449407	55449465	.	-	.	ID=LotjaGi4g1v0238500.4.exon.5;Parent=LotjaGi4g1v0238500.4
LjG1.1_chr4	PGSB	CDS	55449407	55449465	.	-	0	ID=LotjaGi4g1v0238500.4.CDS.5;Parent=LotjaGi4g1v0238500.4
LjG1.1_chr4	PGSB	exon	55449591	55449677	.	-	.	ID=LotjaGi4g1v0238500.4.exon.6;Parent=LotjaGi4g1v0238500.4
LjG1.1_chr4	PGSB	CDS	55449591	55449677	.	-	0	ID=LotjaGi4g1v0238500.4.CDS.6;Parent=LotjaGi4g1v0238500.4
LjG1.1_chr4	PGSB	exon	55449918	55450014	.	-	.	ID=LotjaGi4g1v0238500.4.exon.7;Parent=LotjaGi4g1v0238500.4
LjG1.1_chr4	PGSB	CDS	55449918	55450014	.	-	1	ID=LotjaGi4g1v0238500.4.CDS.7;Parent=LotjaGi4g1v0238500.4
LjG1.1_chr4	PGSB	exon	55450446	55450630	.	-	.	ID=LotjaGi4g1v0238500.4.exon.8;Parent=LotjaGi4g1v0238500.4
LjG1.1_chr4	PGSB	CDS	55450446	55450630	.	-	0	ID=LotjaGi4g1v0238500.4.CDS.8;Parent=LotjaGi4g1v0238500.4
LjG1.1_chr4	PGSB	exon	55450716	55450775	.	-	.	ID=LotjaGi4g1v0238500.4.exon.9;Parent=LotjaGi4g1v0238500.4
LjG1.1_chr4	PGSB	CDS	55450716	55450775	.	-	0	ID=LotjaGi4g1v0238500.4.CDS.9;Parent=LotjaGi4g1v0238500.4
LjG1.1_chr4	PGSB	exon	55450863	55450938	.	-	.	ID=LotjaGi4g1v0238500.4.exon.10;Parent=LotjaGi4g1v0238500.4
LjG1.1_chr4	PGSB	CDS	55450863	55450938	.	-	1	ID=LotjaGi4g1v0238500.4.CDS.10;Parent=LotjaGi4g1v0238500.4
LjG1.1_chr4	PGSB	exon	55451214	55451314	.	-	.	ID=LotjaGi4g1v0238500.4.exon.11;Parent=LotjaGi4g1v0238500.4
LjG1.1_chr4	PGSB	CDS	55451214	55451314	.	-	0	ID=LotjaGi4g1v0238500.4.CDS.11;Parent=LotjaGi4g1v0238500.4
LjG1.1_chr4	PGSB	exon	55451774	55451950	.	-	.	ID=LotjaGi4g1v0238500.4.exon.12;Parent=LotjaGi4g1v0238500.4
LjG1.1_chr4	PGSB	CDS	55451774	55451950	.	-	0	ID=LotjaGi4g1v0238500.4.CDS.12;Parent=LotjaGi4g1v0238500.4
LjG1.1_chr4	PGSB	exon	55452113	55452210	.	-	.	ID=LotjaGi4g1v0238500.4.exon.13;Parent=LotjaGi4g1v0238500.4
LjG1.1_chr4	PGSB	CDS	55452113	55452210	.	-	2	ID=LotjaGi4g1v0238500.4.CDS.13;Parent=LotjaGi4g1v0238500.4
LjG1.1_chr4	PGSB	CDS	55453096	55453213	.	-	0	ID=LotjaGi4g1v0238500.4.CDS.14;Parent=LotjaGi4g1v0238500.4
LjG1.1_chr4	PGSB	exon	55453096	55453216	.	-	.	ID=LotjaGi4g1v0238500.4.exon.14;Parent=LotjaGi4g1v0238500.4
LjG1.1_chr4	PGSB	five_prime_UTR	55453214	55453216	.	-	.	ID=LotjaGi4g1v0238500.4.five_prime_UTR.1;Parent=LotjaGi4g1v0238500.4
LjG1.1_chr4	PGSB	mRNA	55448456	55453216	.	-	.	ID=LotjaGi4g1v0238500.5;Parent=LotjaGi4g1v0238500
LjG1.1_chr4	PGSB	exon	55448456	55448674	.	-	.	ID=LotjaGi4g1v0238500.5.exon.1;Parent=LotjaGi4g1v0238500.5
LjG1.1_chr4	PGSB	CDS	55448456	55448674	.	-	0	ID=LotjaGi4g1v0238500.5.CDS.1;Parent=LotjaGi4g1v0238500.5
LjG1.1_chr4	PGSB	exon	55448773	55448933	.	-	.	ID=LotjaGi4g1v0238500.5.exon.2;Parent=LotjaGi4g1v0238500.5
LjG1.1_chr4	PGSB	CDS	55448773	55448933	.	-	2	ID=LotjaGi4g1v0238500.5.CDS.2;Parent=LotjaGi4g1v0238500.5
LjG1.1_chr4	PGSB	exon	55449039	55449116	.	-	.	ID=LotjaGi4g1v0238500.5.exon.3;Parent=LotjaGi4g1v0238500.5
LjG1.1_chr4	PGSB	CDS	55449039	55449116	.	-	2	ID=LotjaGi4g1v0238500.5.CDS.3;Parent=LotjaGi4g1v0238500.5
LjG1.1_chr4	PGSB	exon	55449221	55449312	.	-	.	ID=LotjaGi4g1v0238500.5.exon.4;Parent=LotjaGi4g1v0238500.5
LjG1.1_chr4	PGSB	CDS	55449221	55449312	.	-	1	ID=LotjaGi4g1v0238500.5.CDS.4;Parent=LotjaGi4g1v0238500.5
LjG1.1_chr4	PGSB	exon	55449407	55449465	.	-	.	ID=LotjaGi4g1v0238500.5.exon.5;Parent=LotjaGi4g1v0238500.5
LjG1.1_chr4	PGSB	CDS	55449407	55449465	.	-	0	ID=LotjaGi4g1v0238500.5.CDS.5;Parent=LotjaGi4g1v0238500.5
LjG1.1_chr4	PGSB	exon	55449591	55449677	.	-	.	ID=LotjaGi4g1v0238500.5.exon.6;Parent=LotjaGi4g1v0238500.5
LjG1.1_chr4	PGSB	CDS	55449591	55449677	.	-	0	ID=LotjaGi4g1v0238500.5.CDS.6;Parent=LotjaGi4g1v0238500.5
LjG1.1_chr4	PGSB	exon	55449918	55450014	.	-	.	ID=LotjaGi4g1v0238500.5.exon.7;Parent=LotjaGi4g1v0238500.5
LjG1.1_chr4	PGSB	CDS	55449918	55450014	.	-	1	ID=LotjaGi4g1v0238500.5.CDS.7;Parent=LotjaGi4g1v0238500.5
LjG1.1_chr4	PGSB	exon	55450446	55450630	.	-	.	ID=LotjaGi4g1v0238500.5.exon.8;Parent=LotjaGi4g1v0238500.5
LjG1.1_chr4	PGSB	CDS	55450446	55450630	.	-	0	ID=LotjaGi4g1v0238500.5.CDS.8;Parent=LotjaGi4g1v0238500.5
LjG1.1_chr4	PGSB	exon	55450716	55450775	.	-	.	ID=LotjaGi4g1v0238500.5.exon.9;Parent=LotjaGi4g1v0238500.5
LjG1.1_chr4	PGSB	CDS	55450716	55450775	.	-	0	ID=LotjaGi4g1v0238500.5.CDS.9;Parent=LotjaGi4g1v0238500.5
LjG1.1_chr4	PGSB	exon	55450863	55450938	.	-	.	ID=LotjaGi4g1v0238500.5.exon.10;Parent=LotjaGi4g1v0238500.5
LjG1.1_chr4	PGSB	CDS	55450863	55450938	.	-	1	ID=LotjaGi4g1v0238500.5.CDS.10;Parent=LotjaGi4g1v0238500.5
LjG1.1_chr4	PGSB	exon	55451214	55451314	.	-	.	ID=LotjaGi4g1v0238500.5.exon.11;Parent=LotjaGi4g1v0238500.5
LjG1.1_chr4	PGSB	CDS	55451214	55451314	.	-	0	ID=LotjaGi4g1v0238500.5.CDS.11;Parent=LotjaGi4g1v0238500.5
LjG1.1_chr4	PGSB	exon	55451774	55451950	.	-	.	ID=LotjaGi4g1v0238500.5.exon.12;Parent=LotjaGi4g1v0238500.5
LjG1.1_chr4	PGSB	CDS	55451774	55451950	.	-	0	ID=LotjaGi4g1v0238500.5.CDS.12;Parent=LotjaGi4g1v0238500.5
LjG1.1_chr4	PGSB	exon	55452113	55452210	.	-	.	ID=LotjaGi4g1v0238500.5.exon.13;Parent=LotjaGi4g1v0238500.5
LjG1.1_chr4	PGSB	CDS	55452113	55452210	.	-	2	ID=LotjaGi4g1v0238500.5.CDS.13;Parent=LotjaGi4g1v0238500.5
LjG1.1_chr4	PGSB	CDS	55453096	55453213	.	-	0	ID=LotjaGi4g1v0238500.5.CDS.14;Parent=LotjaGi4g1v0238500.5
LjG1.1_chr4	PGSB	exon	55453096	55453216	.	-	.	ID=LotjaGi4g1v0238500.5.exon.14;Parent=LotjaGi4g1v0238500.5
LjG1.1_chr4	PGSB	mRNA	55448456	55453441	.	-	.	ID=LotjaGi4g1v0238500.6;Parent=LotjaGi4g1v0238500
LjG1.1_chr4	PGSB	exon	55448456	55448674	.	-	.	ID=LotjaGi4g1v0238500.6.exon.1;Parent=LotjaGi4g1v0238500.6
LjG1.1_chr4	PGSB	CDS	55448456	55448674	.	-	0	ID=LotjaGi4g1v0238500.6.CDS.1;Parent=LotjaGi4g1v0238500.6
LjG1.1_chr4	PGSB	exon	55448773	55448933	.	-	.	ID=LotjaGi4g1v0238500.6.exon.2;Parent=LotjaGi4g1v0238500.6
LjG1.1_chr4	PGSB	CDS	55448773	55448933	.	-	2	ID=LotjaGi4g1v0238500.6.CDS.2;Parent=LotjaGi4g1v0238500.6
LjG1.1_chr4	PGSB	exon	55449039	55449116	.	-	.	ID=LotjaGi4g1v0238500.6.exon.3;Parent=LotjaGi4g1v0238500.6
LjG1.1_chr4	PGSB	CDS	55449039	55449116	.	-	2	ID=LotjaGi4g1v0238500.6.CDS.3;Parent=LotjaGi4g1v0238500.6
LjG1.1_chr4	PGSB	exon	55449221	55449312	.	-	.	ID=LotjaGi4g1v0238500.6.exon.4;Parent=LotjaGi4g1v0238500.6
LjG1.1_chr4	PGSB	CDS	55449221	55449312	.	-	1	ID=LotjaGi4g1v0238500.6.CDS.4;Parent=LotjaGi4g1v0238500.6
LjG1.1_chr4	PGSB	exon	55449407	55449465	.	-	.	ID=LotjaGi4g1v0238500.6.exon.5;Parent=LotjaGi4g1v0238500.6
LjG1.1_chr4	PGSB	CDS	55449407	55449465	.	-	0	ID=LotjaGi4g1v0238500.6.CDS.5;Parent=LotjaGi4g1v0238500.6
LjG1.1_chr4	PGSB	exon	55449591	55449677	.	-	.	ID=LotjaGi4g1v0238500.6.exon.6;Parent=LotjaGi4g1v0238500.6
LjG1.1_chr4	PGSB	CDS	55449591	55449677	.	-	0	ID=LotjaGi4g1v0238500.6.CDS.6;Parent=LotjaGi4g1v0238500.6
LjG1.1_chr4	PGSB	exon	55449918	55450014	.	-	.	ID=LotjaGi4g1v0238500.6.exon.7;Parent=LotjaGi4g1v0238500.6
LjG1.1_chr4	PGSB	CDS	55449918	55450014	.	-	1	ID=LotjaGi4g1v0238500.6.CDS.7;Parent=LotjaGi4g1v0238500.6
LjG1.1_chr4	PGSB	exon	55450446	55450630	.	-	.	ID=LotjaGi4g1v0238500.6.exon.8;Parent=LotjaGi4g1v0238500.6
LjG1.1_chr4	PGSB	CDS	55450446	55450630	.	-	0	ID=LotjaGi4g1v0238500.6.CDS.8;Parent=LotjaGi4g1v0238500.6
LjG1.1_chr4	PGSB	exon	55450716	55450775	.	-	.	ID=LotjaGi4g1v0238500.6.exon.9;Parent=LotjaGi4g1v0238500.6
LjG1.1_chr4	PGSB	CDS	55450716	55450775	.	-	0	ID=LotjaGi4g1v0238500.6.CDS.9;Parent=LotjaGi4g1v0238500.6
LjG1.1_chr4	PGSB	exon	55450863	55450938	.	-	.	ID=LotjaGi4g1v0238500.6.exon.10;Parent=LotjaGi4g1v0238500.6
LjG1.1_chr4	PGSB	CDS	55450863	55450938	.	-	1	ID=LotjaGi4g1v0238500.6.CDS.10;Parent=LotjaGi4g1v0238500.6
LjG1.1_chr4	PGSB	exon	55451214	55451314	.	-	.	ID=LotjaGi4g1v0238500.6.exon.11;Parent=LotjaGi4g1v0238500.6
LjG1.1_chr4	PGSB	CDS	55451214	55451314	.	-	0	ID=LotjaGi4g1v0238500.6.CDS.11;Parent=LotjaGi4g1v0238500.6
LjG1.1_chr4	PGSB	exon	55451774	55451950	.	-	.	ID=LotjaGi4g1v0238500.6.exon.12;Parent=LotjaGi4g1v0238500.6
LjG1.1_chr4	PGSB	CDS	55451774	55451950	.	-	0	ID=LotjaGi4g1v0238500.6.CDS.12;Parent=LotjaGi4g1v0238500.6
LjG1.1_chr4	PGSB	exon	55452113	55452210	.	-	.	ID=LotjaGi4g1v0238500.6.exon.13;Parent=LotjaGi4g1v0238500.6
LjG1.1_chr4	PGSB	CDS	55452113	55452210	.	-	2	ID=LotjaGi4g1v0238500.6.CDS.13;Parent=LotjaGi4g1v0238500.6
LjG1.1_chr4	PGSB	CDS	55453096	55453213	.	-	0	ID=LotjaGi4g1v0238500.6.CDS.14;Parent=LotjaGi4g1v0238500.6
LjG1.1_chr4	PGSB	exon	55453096	55453246	.	-	.	ID=LotjaGi4g1v0238500.6.exon.14;Parent=LotjaGi4g1v0238500.6
LjG1.1_chr4	PGSB	five_prime_UTR	55453214	55453246	.	-	.	ID=LotjaGi4g1v0238500.6.five_prime_UTR.1;Parent=LotjaGi4g1v0238500.6
LjG1.1_chr4	PGSB	exon	55453368	55453441	.	-	.	ID=LotjaGi4g1v0238500.6.exon.15;Parent=LotjaGi4g1v0238500.6
LjG1.1_chr4	PGSB	five_prime_UTR	55453368	55453441	.	-	.	ID=LotjaGi4g1v0238500.6.five_prime_UTR.2;Parent=LotjaGi4g1v0238500.6
LjG1.1_chr4	PGSB	mRNA	55448726	55453204	.	-	.	ID=LotjaGi4g1v0238500.7;Parent=LotjaGi4g1v0238500
LjG1.1_chr4	PGSB	exon	55448726	55448933	.	-	.	ID=LotjaGi4g1v0238500.7.exon.1;Parent=LotjaGi4g1v0238500.7
LjG1.1_chr4	PGSB	CDS	55448746	55448933	.	-	2	ID=LotjaGi4g1v0238500.7.CDS.1;Parent=LotjaGi4g1v0238500.7
LjG1.1_chr4	PGSB	exon	55449039	55449116	.	-	.	ID=LotjaGi4g1v0238500.7.exon.2;Parent=LotjaGi4g1v0238500.7
LjG1.1_chr4	PGSB	CDS	55449039	55449116	.	-	2	ID=LotjaGi4g1v0238500.7.CDS.2;Parent=LotjaGi4g1v0238500.7
LjG1.1_chr4	PGSB	exon	55449221	55449312	.	-	.	ID=LotjaGi4g1v0238500.7.exon.3;Parent=LotjaGi4g1v0238500.7
LjG1.1_chr4	PGSB	CDS	55449221	55449312	.	-	1	ID=LotjaGi4g1v0238500.7.CDS.3;Parent=LotjaGi4g1v0238500.7
LjG1.1_chr4	PGSB	exon	55449407	55449465	.	-	.	ID=LotjaGi4g1v0238500.7.exon.4;Parent=LotjaGi4g1v0238500.7
LjG1.1_chr4	PGSB	CDS	55449407	55449465	.	-	0	ID=LotjaGi4g1v0238500.7.CDS.4;Parent=LotjaGi4g1v0238500.7
LjG1.1_chr4	PGSB	exon	55449591	55449677	.	-	.	ID=LotjaGi4g1v0238500.7.exon.5;Parent=LotjaGi4g1v0238500.7
LjG1.1_chr4	PGSB	CDS	55449591	55449677	.	-	0	ID=LotjaGi4g1v0238500.7.CDS.5;Parent=LotjaGi4g1v0238500.7
LjG1.1_chr4	PGSB	exon	55449918	55450014	.	-	.	ID=LotjaGi4g1v0238500.7.exon.6;Parent=LotjaGi4g1v0238500.7
LjG1.1_chr4	PGSB	CDS	55449918	55450014	.	-	1	ID=LotjaGi4g1v0238500.7.CDS.6;Parent=LotjaGi4g1v0238500.7
LjG1.1_chr4	PGSB	exon	55450446	55450630	.	-	.	ID=LotjaGi4g1v0238500.7.exon.7;Parent=LotjaGi4g1v0238500.7
LjG1.1_chr4	PGSB	CDS	55450446	55450630	.	-	0	ID=LotjaGi4g1v0238500.7.CDS.7;Parent=LotjaGi4g1v0238500.7
LjG1.1_chr4	PGSB	exon	55450716	55450775	.	-	.	ID=LotjaGi4g1v0238500.7.exon.8;Parent=LotjaGi4g1v0238500.7
LjG1.1_chr4	PGSB	CDS	55450716	55450775	.	-	0	ID=LotjaGi4g1v0238500.7.CDS.8;Parent=LotjaGi4g1v0238500.7
LjG1.1_chr4	PGSB	exon	55450863	55450938	.	-	.	ID=LotjaGi4g1v0238500.7.exon.9;Parent=LotjaGi4g1v0238500.7
LjG1.1_chr4	PGSB	CDS	55450863	55450938	.	-	1	ID=LotjaGi4g1v0238500.7.CDS.9;Parent=LotjaGi4g1v0238500.7
LjG1.1_chr4	PGSB	exon	55451214	55451314	.	-	.	ID=LotjaGi4g1v0238500.7.exon.10;Parent=LotjaGi4g1v0238500.7
LjG1.1_chr4	PGSB	CDS	55451214	55451314	.	-	0	ID=LotjaGi4g1v0238500.7.CDS.10;Parent=LotjaGi4g1v0238500.7
LjG1.1_chr4	PGSB	exon	55451774	55451950	.	-	.	ID=LotjaGi4g1v0238500.7.exon.11;Parent=LotjaGi4g1v0238500.7
LjG1.1_chr4	PGSB	CDS	55451774	55451950	.	-	0	ID=LotjaGi4g1v0238500.7.CDS.11;Parent=LotjaGi4g1v0238500.7
LjG1.1_chr4	PGSB	CDS	55452113	55452172	.	-	0	ID=LotjaGi4g1v0238500.7.CDS.12;Parent=LotjaGi4g1v0238500.7
LjG1.1_chr4	PGSB	exon	55452113	55452210	.	-	.	ID=LotjaGi4g1v0238500.7.exon.12;Parent=LotjaGi4g1v0238500.7
LjG1.1_chr4	PGSB	exon	55453096	55453204	.	-	.	ID=LotjaGi4g1v0238500.7.exon.13;Parent=LotjaGi4g1v0238500.7
###
LjG1.1_chr4	PGSB	gene	55470851	55479693	.	-	.	ID=LotjaGi4g1v0238600
LjG1.1_chr4	PGSB	mRNA	55470851	55479693	.	-	.	ID=LotjaGi4g1v0238600.1;Parent=LotjaGi4g1v0238600
LjG1.1_chr4	PGSB	three_prime_UTR	55470851	55477477	.	-	.	ID=LotjaGi4g1v0238600.1.three_prime_UTR.1;Parent=LotjaGi4g1v0238600.1
LjG1.1_chr4	PGSB	exon	55470851	55477565	.	-	.	ID=LotjaGi4g1v0238600.1.exon.1;Parent=LotjaGi4g1v0238600.1
LjG1.1_chr4	PGSB	CDS	55477478	55477565	.	-	1	ID=LotjaGi4g1v0238600.1.CDS.1;Parent=LotjaGi4g1v0238600.1
LjG1.1_chr4	PGSB	exon	55477887	55478038	.	-	.	ID=LotjaGi4g1v0238600.1.exon.2;Parent=LotjaGi4g1v0238600.1
LjG1.1_chr4	PGSB	CDS	55477887	55478038	.	-	0	ID=LotjaGi4g1v0238600.1.CDS.2;Parent=LotjaGi4g1v0238600.1
LjG1.1_chr4	PGSB	exon	55478152	55478310	.	-	.	ID=LotjaGi4g1v0238600.1.exon.3;Parent=LotjaGi4g1v0238600.1
LjG1.1_chr4	PGSB	CDS	55478152	55478310	.	-	0	ID=LotjaGi4g1v0238600.1.CDS.3;Parent=LotjaGi4g1v0238600.1
LjG1.1_chr4	PGSB	exon	55478431	55478671	.	-	.	ID=LotjaGi4g1v0238600.1.exon.4;Parent=LotjaGi4g1v0238600.1
LjG1.1_chr4	PGSB	CDS	55478431	55478671	.	-	1	ID=LotjaGi4g1v0238600.1.CDS.4;Parent=LotjaGi4g1v0238600.1
LjG1.1_chr4	PGSB	exon	55478858	55478974	.	-	.	ID=LotjaGi4g1v0238600.1.exon.5;Parent=LotjaGi4g1v0238600.1
LjG1.1_chr4	PGSB	CDS	55478858	55478974	.	-	1	ID=LotjaGi4g1v0238600.1.CDS.5;Parent=LotjaGi4g1v0238600.1
LjG1.1_chr4	PGSB	exon	55479093	55479155	.	-	.	ID=LotjaGi4g1v0238600.1.exon.6;Parent=LotjaGi4g1v0238600.1
LjG1.1_chr4	PGSB	CDS	55479093	55479155	.	-	1	ID=LotjaGi4g1v0238600.1.CDS.6;Parent=LotjaGi4g1v0238600.1
LjG1.1_chr4	PGSB	CDS	55479236	55479426	.	-	0	ID=LotjaGi4g1v0238600.1.CDS.7;Parent=LotjaGi4g1v0238600.1
LjG1.1_chr4	PGSB	exon	55479236	55479693	.	-	.	ID=LotjaGi4g1v0238600.1.exon.7;Parent=LotjaGi4g1v0238600.1
LjG1.1_chr4	PGSB	five_prime_UTR	55479427	55479693	.	-	.	ID=LotjaGi4g1v0238600.1.five_prime_UTR.2;Parent=LotjaGi4g1v0238600.1
LjG1.1_chr4	PGSB	mRNA	55470852	55479671	.	-	.	ID=LotjaGi4g1v0238600.2;Parent=LotjaGi4g1v0238600
LjG1.1_chr4	PGSB	three_prime_UTR	55470852	55477477	.	-	.	ID=LotjaGi4g1v0238600.2.three_prime_UTR.1;Parent=LotjaGi4g1v0238600.2
LjG1.1_chr4	PGSB	exon	55470852	55477565	.	-	.	ID=LotjaGi4g1v0238600.2.exon.1;Parent=LotjaGi4g1v0238600.2
LjG1.1_chr4	PGSB	CDS	55477478	55477565	.	-	1	ID=LotjaGi4g1v0238600.2.CDS.1;Parent=LotjaGi4g1v0238600.2
LjG1.1_chr4	PGSB	exon	55477887	55478038	.	-	.	ID=LotjaGi4g1v0238600.2.exon.2;Parent=LotjaGi4g1v0238600.2
LjG1.1_chr4	PGSB	CDS	55477887	55478038	.	-	0	ID=LotjaGi4g1v0238600.2.CDS.2;Parent=LotjaGi4g1v0238600.2
LjG1.1_chr4	PGSB	exon	55478152	55478310	.	-	.	ID=LotjaGi4g1v0238600.2.exon.3;Parent=LotjaGi4g1v0238600.2
LjG1.1_chr4	PGSB	CDS	55478152	55478310	.	-	0	ID=LotjaGi4g1v0238600.2.CDS.3;Parent=LotjaGi4g1v0238600.2
LjG1.1_chr4	PGSB	exon	55478431	55478671	.	-	.	ID=LotjaGi4g1v0238600.2.exon.4;Parent=LotjaGi4g1v0238600.2
LjG1.1_chr4	PGSB	CDS	55478431	55478671	.	-	1	ID=LotjaGi4g1v0238600.2.CDS.4;Parent=LotjaGi4g1v0238600.2
LjG1.1_chr4	PGSB	CDS	55478858	55478964	.	-	0	ID=LotjaGi4g1v0238600.2.CDS.5;Parent=LotjaGi4g1v0238600.2
LjG1.1_chr4	PGSB	exon	55478858	55478974	.	-	.	ID=LotjaGi4g1v0238600.2.exon.5;Parent=LotjaGi4g1v0238600.2
LjG1.1_chr4	PGSB	five_prime_UTR	55478965	55478974	.	-	.	ID=LotjaGi4g1v0238600.2.five_prime_UTR.2;Parent=LotjaGi4g1v0238600.2
LjG1.1_chr4	PGSB	exon	55479093	55479671	.	-	.	ID=LotjaGi4g1v0238600.2.exon.6;Parent=LotjaGi4g1v0238600.2
LjG1.1_chr4	PGSB	five_prime_UTR	55479093	55479671	.	-	.	ID=LotjaGi4g1v0238600.2.five_prime_UTR.3;Parent=LotjaGi4g1v0238600.2
LjG1.1_chr4	PGSB	mRNA	55476907	55479571	.	-	.	ID=LotjaGi4g1v0238600.3;Parent=LotjaGi4g1v0238600
LjG1.1_chr4	PGSB	three_prime_UTR	55476907	55477882	.	-	.	ID=LotjaGi4g1v0238600.3.three_prime_UTR.1;Parent=LotjaGi4g1v0238600.3
LjG1.1_chr4	PGSB	exon	55476907	55478038	.	-	.	ID=LotjaGi4g1v0238600.3.exon.1;Parent=LotjaGi4g1v0238600.3
LjG1.1_chr4	PGSB	CDS	55477883	55478038	.	-	0	ID=LotjaGi4g1v0238600.3.CDS.1;Parent=LotjaGi4g1v0238600.3
LjG1.1_chr4	PGSB	exon	55478152	55478310	.	-	.	ID=LotjaGi4g1v0238600.3.exon.2;Parent=LotjaGi4g1v0238600.3
LjG1.1_chr4	PGSB	CDS	55478152	55478310	.	-	0	ID=LotjaGi4g1v0238600.3.CDS.2;Parent=LotjaGi4g1v0238600.3
LjG1.1_chr4	PGSB	exon	55478431	55478671	.	-	.	ID=LotjaGi4g1v0238600.3.exon.3;Parent=LotjaGi4g1v0238600.3
LjG1.1_chr4	PGSB	CDS	55478431	55478671	.	-	1	ID=LotjaGi4g1v0238600.3.CDS.3;Parent=LotjaGi4g1v0238600.3
LjG1.1_chr4	PGSB	exon	55478858	55478974	.	-	.	ID=LotjaGi4g1v0238600.3.exon.4;Parent=LotjaGi4g1v0238600.3
LjG1.1_chr4	PGSB	CDS	55478858	55478974	.	-	1	ID=LotjaGi4g1v0238600.3.CDS.4;Parent=LotjaGi4g1v0238600.3
LjG1.1_chr4	PGSB	exon	55479093	55479155	.	-	.	ID=LotjaGi4g1v0238600.3.exon.5;Parent=LotjaGi4g1v0238600.3
LjG1.1_chr4	PGSB	CDS	55479093	55479155	.	-	1	ID=LotjaGi4g1v0238600.3.CDS.5;Parent=LotjaGi4g1v0238600.3
LjG1.1_chr4	PGSB	CDS	55479236	55479426	.	-	0	ID=LotjaGi4g1v0238600.3.CDS.6;Parent=LotjaGi4g1v0238600.3
LjG1.1_chr4	PGSB	exon	55479236	55479571	.	-	.	ID=LotjaGi4g1v0238600.3.exon.6;Parent=LotjaGi4g1v0238600.3
LjG1.1_chr4	PGSB	five_prime_UTR	55479427	55479571	.	-	.	ID=LotjaGi4g1v0238600.3.five_prime_UTR.2;Parent=LotjaGi4g1v0238600.3
###
LjG1.1_chr4	PGSB	gene	55470852	55479016	.	+	.	ID=LotjaGi4g1v0238700
LjG1.1_chr4	PGSB	mRNA	55470852	55479016	.	+	.	ID=LotjaGi4g1v0238700.1;Parent=LotjaGi4g1v0238700
LjG1.1_chr4	PGSB	five_prime_UTR	55470852	55471096	.	+	.	ID=LotjaGi4g1v0238700.1.five_prime_UTR.1;Parent=LotjaGi4g1v0238700.1
LjG1.1_chr4	PGSB	exon	55470852	55471691	.	+	.	ID=LotjaGi4g1v0238700.1.exon.1;Parent=LotjaGi4g1v0238700.1
LjG1.1_chr4	PGSB	CDS	55471097	55471691	.	+	0	ID=LotjaGi4g1v0238700.1.CDS.1;Parent=LotjaGi4g1v0238700.1
LjG1.1_chr4	PGSB	exon	55473539	55473738	.	+	.	ID=LotjaGi4g1v0238700.1.exon.2;Parent=LotjaGi4g1v0238700.1
LjG1.1_chr4	PGSB	CDS	55473539	55473738	.	+	2	ID=LotjaGi4g1v0238700.1.CDS.2;Parent=LotjaGi4g1v0238700.1
LjG1.1_chr4	PGSB	exon	55473834	55474014	.	+	.	ID=LotjaGi4g1v0238700.1.exon.3;Parent=LotjaGi4g1v0238700.1
LjG1.1_chr4	PGSB	CDS	55473834	55474014	.	+	0	ID=LotjaGi4g1v0238700.1.CDS.3;Parent=LotjaGi4g1v0238700.1
LjG1.1_chr4	PGSB	exon	55474138	55474329	.	+	.	ID=LotjaGi4g1v0238700.1.exon.4;Parent=LotjaGi4g1v0238700.1
LjG1.1_chr4	PGSB	CDS	55474138	55474329	.	+	2	ID=LotjaGi4g1v0238700.1.CDS.4;Parent=LotjaGi4g1v0238700.1
LjG1.1_chr4	PGSB	exon	55474616	55474848	.	+	.	ID=LotjaGi4g1v0238700.1.exon.5;Parent=LotjaGi4g1v0238700.1
LjG1.1_chr4	PGSB	CDS	55474616	55474848	.	+	2	ID=LotjaGi4g1v0238700.1.CDS.5;Parent=LotjaGi4g1v0238700.1
LjG1.1_chr4	PGSB	exon	55476379	55476480	.	+	.	ID=LotjaGi4g1v0238700.1.exon.6;Parent=LotjaGi4g1v0238700.1
LjG1.1_chr4	PGSB	CDS	55476379	55476480	.	+	0	ID=LotjaGi4g1v0238700.1.CDS.6;Parent=LotjaGi4g1v0238700.1
LjG1.1_chr4	PGSB	exon	55476569	55476619	.	+	.	ID=LotjaGi4g1v0238700.1.exon.7;Parent=LotjaGi4g1v0238700.1
LjG1.1_chr4	PGSB	CDS	55476569	55476619	.	+	0	ID=LotjaGi4g1v0238700.1.CDS.7;Parent=LotjaGi4g1v0238700.1
LjG1.1_chr4	PGSB	exon	55476715	55476819	.	+	.	ID=LotjaGi4g1v0238700.1.exon.8;Parent=LotjaGi4g1v0238700.1
LjG1.1_chr4	PGSB	CDS	55476715	55476819	.	+	0	ID=LotjaGi4g1v0238700.1.CDS.8;Parent=LotjaGi4g1v0238700.1
LjG1.1_chr4	PGSB	CDS	55476905	55477003	.	+	0	ID=LotjaGi4g1v0238700.1.CDS.9;Parent=LotjaGi4g1v0238700.1
LjG1.1_chr4	PGSB	exon	55476905	55479016	.	+	.	ID=LotjaGi4g1v0238700.1.exon.9;Parent=LotjaGi4g1v0238700.1
LjG1.1_chr4	PGSB	three_prime_UTR	55477004	55479016	.	+	.	ID=LotjaGi4g1v0238700.1.three_prime_UTR.2;Parent=LotjaGi4g1v0238700.1
###
LjG1.1_chr4	PGSB	gene	55483722	55491280	.	+	.	ID=LotjaGi4g1v0238800
LjG1.1_chr4	PGSB	mRNA	55483722	55491280	.	+	.	ID=LotjaGi4g1v0238800.1;Parent=LotjaGi4g1v0238800
LjG1.1_chr4	PGSB	exon	55483722	55483957	.	+	.	ID=LotjaGi4g1v0238800.1.exon.1;Parent=LotjaGi4g1v0238800.1
LjG1.1_chr4	PGSB	five_prime_UTR	55483722	55483957	.	+	.	ID=LotjaGi4g1v0238800.1.five_prime_UTR.1;Parent=LotjaGi4g1v0238800.1
LjG1.1_chr4	PGSB	five_prime_UTR	55485534	55485562	.	+	.	ID=LotjaGi4g1v0238800.1.five_prime_UTR.2;Parent=LotjaGi4g1v0238800.1
LjG1.1_chr4	PGSB	exon	55485534	55485606	.	+	.	ID=LotjaGi4g1v0238800.1.exon.2;Parent=LotjaGi4g1v0238800.1
LjG1.1_chr4	PGSB	CDS	55485563	55485606	.	+	0	ID=LotjaGi4g1v0238800.1.CDS.1;Parent=LotjaGi4g1v0238800.1
LjG1.1_chr4	PGSB	exon	55488467	55488546	.	+	.	ID=LotjaGi4g1v0238800.1.exon.3;Parent=LotjaGi4g1v0238800.1
LjG1.1_chr4	PGSB	CDS	55488467	55488546	.	+	1	ID=LotjaGi4g1v0238800.1.CDS.2;Parent=LotjaGi4g1v0238800.1
LjG1.1_chr4	PGSB	exon	55488839	55488953	.	+	.	ID=LotjaGi4g1v0238800.1.exon.4;Parent=LotjaGi4g1v0238800.1
LjG1.1_chr4	PGSB	CDS	55488839	55488953	.	+	2	ID=LotjaGi4g1v0238800.1.CDS.3;Parent=LotjaGi4g1v0238800.1
LjG1.1_chr4	PGSB	exon	55489281	55489333	.	+	.	ID=LotjaGi4g1v0238800.1.exon.5;Parent=LotjaGi4g1v0238800.1
LjG1.1_chr4	PGSB	CDS	55489281	55489333	.	+	1	ID=LotjaGi4g1v0238800.1.CDS.4;Parent=LotjaGi4g1v0238800.1
LjG1.1_chr4	PGSB	exon	55489576	55489704	.	+	.	ID=LotjaGi4g1v0238800.1.exon.6;Parent=LotjaGi4g1v0238800.1
LjG1.1_chr4	PGSB	CDS	55489576	55489704	.	+	2	ID=LotjaGi4g1v0238800.1.CDS.5;Parent=LotjaGi4g1v0238800.1
LjG1.1_chr4	PGSB	CDS	55490207	55490346	.	+	2	ID=LotjaGi4g1v0238800.1.CDS.6;Parent=LotjaGi4g1v0238800.1
LjG1.1_chr4	PGSB	exon	55490207	55491280	.	+	.	ID=LotjaGi4g1v0238800.1.exon.7;Parent=LotjaGi4g1v0238800.1
LjG1.1_chr4	PGSB	three_prime_UTR	55490347	55491280	.	+	.	ID=LotjaGi4g1v0238800.1.three_prime_UTR.3;Parent=LotjaGi4g1v0238800.1
LjG1.1_chr4	PGSB	mRNA	55488316	55489867	.	+	.	ID=LotjaGi4g1v0238800.2;Parent=LotjaGi4g1v0238800
LjG1.1_chr4	PGSB	five_prime_UTR	55488316	55488356	.	+	.	ID=LotjaGi4g1v0238800.2.five_prime_UTR.1;Parent=LotjaGi4g1v0238800.2
LjG1.1_chr4	PGSB	exon	55488316	55488358	.	+	.	ID=LotjaGi4g1v0238800.2.exon.1;Parent=LotjaGi4g1v0238800.2
LjG1.1_chr4	PGSB	CDS	55488357	55488358	.	+	0	ID=LotjaGi4g1v0238800.2.CDS.1;Parent=LotjaGi4g1v0238800.2
LjG1.1_chr4	PGSB	exon	55488467	55488546	.	+	.	ID=LotjaGi4g1v0238800.2.exon.2;Parent=LotjaGi4g1v0238800.2
LjG1.1_chr4	PGSB	CDS	55488467	55488546	.	+	1	ID=LotjaGi4g1v0238800.2.CDS.2;Parent=LotjaGi4g1v0238800.2
LjG1.1_chr4	PGSB	exon	55488839	55488953	.	+	.	ID=LotjaGi4g1v0238800.2.exon.3;Parent=LotjaGi4g1v0238800.2
LjG1.1_chr4	PGSB	CDS	55488839	55488953	.	+	2	ID=LotjaGi4g1v0238800.2.CDS.3;Parent=LotjaGi4g1v0238800.2
LjG1.1_chr4	PGSB	exon	55489281	55489333	.	+	.	ID=LotjaGi4g1v0238800.2.exon.4;Parent=LotjaGi4g1v0238800.2
LjG1.1_chr4	PGSB	CDS	55489281	55489333	.	+	1	ID=LotjaGi4g1v0238800.2.CDS.4;Parent=LotjaGi4g1v0238800.2
LjG1.1_chr4	PGSB	exon	55489576	55489704	.	+	.	ID=LotjaGi4g1v0238800.2.exon.5;Parent=LotjaGi4g1v0238800.2
LjG1.1_chr4	PGSB	CDS	55489576	55489704	.	+	2	ID=LotjaGi4g1v0238800.2.CDS.5;Parent=LotjaGi4g1v0238800.2
LjG1.1_chr4	PGSB	exon	55489863	55489867	.	+	.	ID=LotjaGi4g1v0238800.2.exon.6;Parent=LotjaGi4g1v0238800.2
LjG1.1_chr4	PGSB	CDS	55489863	55489867	.	+	2	ID=LotjaGi4g1v0238800.2.CDS.6;Parent=LotjaGi4g1v0238800.2
LjG1.1_chr4	PGSB	mRNA	55488316	55490346	.	+	.	ID=LotjaGi4g1v0238800.3;Parent=LotjaGi4g1v0238800
LjG1.1_chr4	PGSB	five_prime_UTR	55488316	55488356	.	+	.	ID=LotjaGi4g1v0238800.3.five_prime_UTR.1;Parent=LotjaGi4g1v0238800.3
LjG1.1_chr4	PGSB	exon	55488316	55488358	.	+	.	ID=LotjaGi4g1v0238800.3.exon.1;Parent=LotjaGi4g1v0238800.3
LjG1.1_chr4	PGSB	CDS	55488357	55488358	.	+	0	ID=LotjaGi4g1v0238800.3.CDS.1;Parent=LotjaGi4g1v0238800.3
LjG1.1_chr4	PGSB	exon	55488467	55488546	.	+	.	ID=LotjaGi4g1v0238800.3.exon.2;Parent=LotjaGi4g1v0238800.3
LjG1.1_chr4	PGSB	CDS	55488467	55488546	.	+	1	ID=LotjaGi4g1v0238800.3.CDS.2;Parent=LotjaGi4g1v0238800.3
LjG1.1_chr4	PGSB	exon	55488839	55488953	.	+	.	ID=LotjaGi4g1v0238800.3.exon.3;Parent=LotjaGi4g1v0238800.3
LjG1.1_chr4	PGSB	CDS	55488839	55488953	.	+	2	ID=LotjaGi4g1v0238800.3.CDS.3;Parent=LotjaGi4g1v0238800.3
LjG1.1_chr4	PGSB	exon	55489281	55489333	.	+	.	ID=LotjaGi4g1v0238800.3.exon.4;Parent=LotjaGi4g1v0238800.3
LjG1.1_chr4	PGSB	CDS	55489281	55489333	.	+	1	ID=LotjaGi4g1v0238800.3.CDS.4;Parent=LotjaGi4g1v0238800.3
LjG1.1_chr4	PGSB	exon	55489576	55489704	.	+	.	ID=LotjaGi4g1v0238800.3.exon.5;Parent=LotjaGi4g1v0238800.3
LjG1.1_chr4	PGSB	CDS	55489576	55489704	.	+	2	ID=LotjaGi4g1v0238800.3.CDS.5;Parent=LotjaGi4g1v0238800.3
LjG1.1_chr4	PGSB	exon	55490207	55490346	.	+	.	ID=LotjaGi4g1v0238800.3.exon.6;Parent=LotjaGi4g1v0238800.3
LjG1.1_chr4	PGSB	CDS	55490207	55490346	.	+	2	ID=LotjaGi4g1v0238800.3.CDS.6;Parent=LotjaGi4g1v0238800.3
###
LjG1.1_chr4	PGSB	gene	55491694	55494890	.	+	.	ID=LotjaGi4g1v0238900
LjG1.1_chr4	PGSB	mRNA	55491694	55494890	.	+	.	ID=LotjaGi4g1v0238900.1;Parent=LotjaGi4g1v0238900
LjG1.1_chr4	PGSB	five_prime_UTR	55491694	55492179	.	+	.	ID=LotjaGi4g1v0238900.1.five_prime_UTR.1;Parent=LotjaGi4g1v0238900.1
LjG1.1_chr4	PGSB	exon	55491694	55493473	.	+	.	ID=LotjaGi4g1v0238900.1.exon.1;Parent=LotjaGi4g1v0238900.1
LjG1.1_chr4	PGSB	CDS	55492180	55493473	.	+	0	ID=LotjaGi4g1v0238900.1.CDS.1;Parent=LotjaGi4g1v0238900.1
LjG1.1_chr4	PGSB	CDS	55494044	55494624	.	+	2	ID=LotjaGi4g1v0238900.1.CDS.2;Parent=LotjaGi4g1v0238900.1
LjG1.1_chr4	PGSB	exon	55494044	55494890	.	+	.	ID=LotjaGi4g1v0238900.1.exon.2;Parent=LotjaGi4g1v0238900.1
LjG1.1_chr4	PGSB	three_prime_UTR	55494625	55494890	.	+	.	ID=LotjaGi4g1v0238900.1.three_prime_UTR.2;Parent=LotjaGi4g1v0238900.1
###
LjG1.1_chr4	PGSB	gene	55504725	55509820	.	+	.	ID=LotjaGi4g1v0239000
LjG1.1_chr4	PGSB	mRNA	55504725	55509820	.	+	.	ID=LotjaGi4g1v0239000.1;Parent=LotjaGi4g1v0239000
LjG1.1_chr4	PGSB	five_prime_UTR	55504725	55504846	.	+	.	ID=LotjaGi4g1v0239000.1.five_prime_UTR.1;Parent=LotjaGi4g1v0239000.1
LjG1.1_chr4	PGSB	exon	55504725	55505389	.	+	.	ID=LotjaGi4g1v0239000.1.exon.1;Parent=LotjaGi4g1v0239000.1
LjG1.1_chr4	PGSB	CDS	55504847	55505389	.	+	0	ID=LotjaGi4g1v0239000.1.CDS.1;Parent=LotjaGi4g1v0239000.1
LjG1.1_chr4	PGSB	exon	55506099	55508008	.	+	.	ID=LotjaGi4g1v0239000.1.exon.2;Parent=LotjaGi4g1v0239000.1
LjG1.1_chr4	PGSB	CDS	55506099	55508008	.	+	0	ID=LotjaGi4g1v0239000.1.CDS.2;Parent=LotjaGi4g1v0239000.1
LjG1.1_chr4	PGSB	exon	55508631	55508781	.	+	.	ID=LotjaGi4g1v0239000.1.exon.3;Parent=LotjaGi4g1v0239000.1
LjG1.1_chr4	PGSB	CDS	55508631	55508781	.	+	1	ID=LotjaGi4g1v0239000.1.CDS.3;Parent=LotjaGi4g1v0239000.1
LjG1.1_chr4	PGSB	CDS	55508872	55509636	.	+	0	ID=LotjaGi4g1v0239000.1.CDS.4;Parent=LotjaGi4g1v0239000.1
LjG1.1_chr4	PGSB	exon	55508872	55509820	.	+	.	ID=LotjaGi4g1v0239000.1.exon.4;Parent=LotjaGi4g1v0239000.1
LjG1.1_chr4	PGSB	three_prime_UTR	55509637	55509820	.	+	.	ID=LotjaGi4g1v0239000.1.three_prime_UTR.2;Parent=LotjaGi4g1v0239000.1
LjG1.1_chr4	PGSB	mRNA	55506099	55509636	.	+	.	ID=LotjaGi4g1v0239000.2;Parent=LotjaGi4g1v0239000
LjG1.1_chr4	PGSB	exon	55506099	55508008	.	+	.	ID=LotjaGi4g1v0239000.2.exon.1;Parent=LotjaGi4g1v0239000.2
LjG1.1_chr4	PGSB	CDS	55506534	55508008	.	+	0	ID=LotjaGi4g1v0239000.2.CDS.1;Parent=LotjaGi4g1v0239000.2
LjG1.1_chr4	PGSB	exon	55508631	55508781	.	+	.	ID=LotjaGi4g1v0239000.2.exon.2;Parent=LotjaGi4g1v0239000.2
LjG1.1_chr4	PGSB	CDS	55508631	55508781	.	+	1	ID=LotjaGi4g1v0239000.2.CDS.2;Parent=LotjaGi4g1v0239000.2
LjG1.1_chr4	PGSB	exon	55508872	55509636	.	+	.	ID=LotjaGi4g1v0239000.2.exon.3;Parent=LotjaGi4g1v0239000.2
LjG1.1_chr4	PGSB	CDS	55508872	55509636	.	+	0	ID=LotjaGi4g1v0239000.2.CDS.3;Parent=LotjaGi4g1v0239000.2
###
LjG1.1_chr4	PGSB	gene	55535775	55537110	.	-	.	ID=LotjaGi4g1v0239100
LjG1.1_chr4	PGSB	mRNA	55535775	55537110	.	-	.	ID=LotjaGi4g1v0239100.1;Parent=LotjaGi4g1v0239100
LjG1.1_chr4	PGSB	three_prime_UTR	55535775	55536227	.	-	.	ID=LotjaGi4g1v0239100.1.three_prime_UTR.1;Parent=LotjaGi4g1v0239100.1
LjG1.1_chr4	PGSB	exon	55535775	55536636	.	-	.	ID=LotjaGi4g1v0239100.1.exon.1;Parent=LotjaGi4g1v0239100.1
LjG1.1_chr4	PGSB	CDS	55536228	55536636	.	-	1	ID=LotjaGi4g1v0239100.1.CDS.1;Parent=LotjaGi4g1v0239100.1
LjG1.1_chr4	PGSB	exon	55536719	55536777	.	-	.	ID=LotjaGi4g1v0239100.1.exon.2;Parent=LotjaGi4g1v0239100.1
LjG1.1_chr4	PGSB	CDS	55536719	55536777	.	-	0	ID=LotjaGi4g1v0239100.1.CDS.2;Parent=LotjaGi4g1v0239100.1
LjG1.1_chr4	PGSB	CDS	55536885	55536956	.	-	0	ID=LotjaGi4g1v0239100.1.CDS.3;Parent=LotjaGi4g1v0239100.1
LjG1.1_chr4	PGSB	exon	55536885	55537110	.	-	.	ID=LotjaGi4g1v0239100.1.exon.3;Parent=LotjaGi4g1v0239100.1
LjG1.1_chr4	PGSB	five_prime_UTR	55536957	55537110	.	-	.	ID=LotjaGi4g1v0239100.1.five_prime_UTR.2;Parent=LotjaGi4g1v0239100.1
###
LjG1.1_chr4	PGSB	gene	55547402	55550733	.	+	.	ID=LotjaGi4g1v0239200
LjG1.1_chr4	PGSB	mRNA	55547402	55550733	.	+	.	ID=LotjaGi4g1v0239200.1;Parent=LotjaGi4g1v0239200
LjG1.1_chr4	PGSB	five_prime_UTR	55547402	55547481	.	+	.	ID=LotjaGi4g1v0239200.1.five_prime_UTR.1;Parent=LotjaGi4g1v0239200.1
LjG1.1_chr4	PGSB	exon	55547402	55550164	.	+	.	ID=LotjaGi4g1v0239200.1.exon.1;Parent=LotjaGi4g1v0239200.1
LjG1.1_chr4	PGSB	CDS	55547482	55548642	.	+	0	ID=LotjaGi4g1v0239200.1.CDS.1;Parent=LotjaGi4g1v0239200.1
LjG1.1_chr4	PGSB	three_prime_UTR	55548643	55550164	.	+	.	ID=LotjaGi4g1v0239200.1.three_prime_UTR.2;Parent=LotjaGi4g1v0239200.1
LjG1.1_chr4	PGSB	exon	55550253	55550733	.	+	.	ID=LotjaGi4g1v0239200.1.exon.2;Parent=LotjaGi4g1v0239200.1
LjG1.1_chr4	PGSB	three_prime_UTR	55550253	55550733	.	+	.	ID=LotjaGi4g1v0239200.1.three_prime_UTR.3;Parent=LotjaGi4g1v0239200.1
###
LjG1.1_chr4	PGSB	gene	55575941	55577823	.	-	.	ID=LotjaGi4g1v0239300
LjG1.1_chr4	PGSB	mRNA	55575941	55577823	.	-	.	ID=LotjaGi4g1v0239300.1;Parent=LotjaGi4g1v0239300
LjG1.1_chr4	PGSB	three_prime_UTR	55575941	55576783	.	-	.	ID=LotjaGi4g1v0239300.1.three_prime_UTR.1;Parent=LotjaGi4g1v0239300.1
LjG1.1_chr4	PGSB	exon	55575941	55577823	.	-	.	ID=LotjaGi4g1v0239300.1.exon.1;Parent=LotjaGi4g1v0239300.1
LjG1.1_chr4	PGSB	CDS	55576784	55577680	.	-	0	ID=LotjaGi4g1v0239300.1.CDS.1;Parent=LotjaGi4g1v0239300.1
LjG1.1_chr4	PGSB	five_prime_UTR	55577681	55577823	.	-	.	ID=LotjaGi4g1v0239300.1.five_prime_UTR.2;Parent=LotjaGi4g1v0239300.1
###
LjG1.1_chr4	PGSB	gene	55601121	55604330	.	+	.	ID=LotjaGi4g1v0239400
LjG1.1_chr4	PGSB	mRNA	55601121	55604330	.	+	.	ID=LotjaGi4g1v0239400.1;Parent=LotjaGi4g1v0239400
LjG1.1_chr4	PGSB	five_prime_UTR	55601121	55601327	.	+	.	ID=LotjaGi4g1v0239400.1.five_prime_UTR.1;Parent=LotjaGi4g1v0239400.1
LjG1.1_chr4	PGSB	exon	55601121	55601399	.	+	.	ID=LotjaGi4g1v0239400.1.exon.1;Parent=LotjaGi4g1v0239400.1
LjG1.1_chr4	PGSB	CDS	55601328	55601399	.	+	0	ID=LotjaGi4g1v0239400.1.CDS.1;Parent=LotjaGi4g1v0239400.1
LjG1.1_chr4	PGSB	exon	55601507	55601565	.	+	.	ID=LotjaGi4g1v0239400.1.exon.2;Parent=LotjaGi4g1v0239400.1
LjG1.1_chr4	PGSB	CDS	55601507	55601565	.	+	0	ID=LotjaGi4g1v0239400.1.CDS.2;Parent=LotjaGi4g1v0239400.1
LjG1.1_chr4	PGSB	CDS	55601648	55602056	.	+	1	ID=LotjaGi4g1v0239400.1.CDS.3;Parent=LotjaGi4g1v0239400.1
LjG1.1_chr4	PGSB	exon	55601648	55604330	.	+	.	ID=LotjaGi4g1v0239400.1.exon.3;Parent=LotjaGi4g1v0239400.1
LjG1.1_chr4	PGSB	three_prime_UTR	55602057	55604330	.	+	.	ID=LotjaGi4g1v0239400.1.three_prime_UTR.2;Parent=LotjaGi4g1v0239400.1
LjG1.1_chr4	PGSB	mRNA	55601121	55604330	.	+	.	ID=LotjaGi4g1v0239400.2;Parent=LotjaGi4g1v0239400
LjG1.1_chr4	PGSB	five_prime_UTR	55601121	55601327	.	+	.	ID=LotjaGi4g1v0239400.2.five_prime_UTR.1;Parent=LotjaGi4g1v0239400.2
LjG1.1_chr4	PGSB	exon	55601121	55601399	.	+	.	ID=LotjaGi4g1v0239400.2.exon.1;Parent=LotjaGi4g1v0239400.2
LjG1.1_chr4	PGSB	CDS	55601328	55601399	.	+	0	ID=LotjaGi4g1v0239400.2.CDS.1;Parent=LotjaGi4g1v0239400.2
LjG1.1_chr4	PGSB	exon	55601507	55601565	.	+	.	ID=LotjaGi4g1v0239400.2.exon.2;Parent=LotjaGi4g1v0239400.2
LjG1.1_chr4	PGSB	CDS	55601507	55601565	.	+	0	ID=LotjaGi4g1v0239400.2.CDS.2;Parent=LotjaGi4g1v0239400.2
LjG1.1_chr4	PGSB	exon	55601648	55601997	.	+	.	ID=LotjaGi4g1v0239400.2.exon.3;Parent=LotjaGi4g1v0239400.2
LjG1.1_chr4	PGSB	CDS	55601648	55601997	.	+	1	ID=LotjaGi4g1v0239400.2.CDS.3;Parent=LotjaGi4g1v0239400.2
LjG1.1_chr4	PGSB	CDS	55603458	55603471	.	+	2	ID=LotjaGi4g1v0239400.2.CDS.4;Parent=LotjaGi4g1v0239400.2
LjG1.1_chr4	PGSB	exon	55603458	55604330	.	+	.	ID=LotjaGi4g1v0239400.2.exon.4;Parent=LotjaGi4g1v0239400.2
LjG1.1_chr4	PGSB	three_prime_UTR	55603472	55604330	.	+	.	ID=LotjaGi4g1v0239400.2.three_prime_UTR.2;Parent=LotjaGi4g1v0239400.2
LjG1.1_chr4	PGSB	mRNA	55601178	55603650	.	+	.	ID=LotjaGi4g1v0239400.3;Parent=LotjaGi4g1v0239400
LjG1.1_chr4	PGSB	five_prime_UTR	55601178	55601327	.	+	.	ID=LotjaGi4g1v0239400.3.five_prime_UTR.1;Parent=LotjaGi4g1v0239400.3
LjG1.1_chr4	PGSB	exon	55601178	55601399	.	+	.	ID=LotjaGi4g1v0239400.3.exon.1;Parent=LotjaGi4g1v0239400.3
LjG1.1_chr4	PGSB	CDS	55601328	55601399	.	+	0	ID=LotjaGi4g1v0239400.3.CDS.1;Parent=LotjaGi4g1v0239400.3
LjG1.1_chr4	PGSB	exon	55601507	55601565	.	+	.	ID=LotjaGi4g1v0239400.3.exon.2;Parent=LotjaGi4g1v0239400.3
LjG1.1_chr4	PGSB	CDS	55601507	55601565	.	+	0	ID=LotjaGi4g1v0239400.3.CDS.2;Parent=LotjaGi4g1v0239400.3
LjG1.1_chr4	PGSB	exon	55601648	55601997	.	+	.	ID=LotjaGi4g1v0239400.3.exon.3;Parent=LotjaGi4g1v0239400.3
LjG1.1_chr4	PGSB	CDS	55601648	55601997	.	+	1	ID=LotjaGi4g1v0239400.3.CDS.3;Parent=LotjaGi4g1v0239400.3
LjG1.1_chr4	PGSB	CDS	55603465	55603568	.	+	2	ID=LotjaGi4g1v0239400.3.CDS.4;Parent=LotjaGi4g1v0239400.3
LjG1.1_chr4	PGSB	exon	55603465	55603650	.	+	.	ID=LotjaGi4g1v0239400.3.exon.4;Parent=LotjaGi4g1v0239400.3
LjG1.1_chr4	PGSB	three_prime_UTR	55603569	55603650	.	+	.	ID=LotjaGi4g1v0239400.3.three_prime_UTR.2;Parent=LotjaGi4g1v0239400.3
###
LjG1.1_chr4	PGSB	gene	55608034	55610459	.	-	.	ID=LotjaGi4g1v0239500
LjG1.1_chr4	PGSB	mRNA	55608034	55610459	.	-	.	ID=LotjaGi4g1v0239500.1;Parent=LotjaGi4g1v0239500
LjG1.1_chr4	PGSB	three_prime_UTR	55608034	55608825	.	-	.	ID=LotjaGi4g1v0239500.1.three_prime_UTR.1;Parent=LotjaGi4g1v0239500.1
LjG1.1_chr4	PGSB	exon	55608034	55610459	.	-	.	ID=LotjaGi4g1v0239500.1.exon.1;Parent=LotjaGi4g1v0239500.1
LjG1.1_chr4	PGSB	CDS	55608826	55609905	.	-	0	ID=LotjaGi4g1v0239500.1.CDS.1;Parent=LotjaGi4g1v0239500.1
LjG1.1_chr4	PGSB	five_prime_UTR	55609906	55610459	.	-	.	ID=LotjaGi4g1v0239500.1.five_prime_UTR.2;Parent=LotjaGi4g1v0239500.1
###
###
LjG1.1_chr4	PGSB	gene	55736912	55747213	.	+	.	ID=LotjaGi4g1v0239700
LjG1.1_chr4	PGSB	mRNA	55736912	55747213	.	+	.	ID=LotjaGi4g1v0239700.1;Parent=LotjaGi4g1v0239700
LjG1.1_chr4	PGSB	exon	55736912	55737310	.	+	.	ID=LotjaGi4g1v0239700.1.exon.1;Parent=LotjaGi4g1v0239700.1
LjG1.1_chr4	PGSB	five_prime_UTR	55736912	55737310	.	+	.	ID=LotjaGi4g1v0239700.1.five_prime_UTR.1;Parent=LotjaGi4g1v0239700.1
LjG1.1_chr4	PGSB	five_prime_UTR	55738165	55738195	.	+	.	ID=LotjaGi4g1v0239700.1.five_prime_UTR.2;Parent=LotjaGi4g1v0239700.1
LjG1.1_chr4	PGSB	exon	55738165	55738601	.	+	.	ID=LotjaGi4g1v0239700.1.exon.2;Parent=LotjaGi4g1v0239700.1
LjG1.1_chr4	PGSB	CDS	55738196	55738601	.	+	0	ID=LotjaGi4g1v0239700.1.CDS.1;Parent=LotjaGi4g1v0239700.1
LjG1.1_chr4	PGSB	exon	55738716	55738900	.	+	.	ID=LotjaGi4g1v0239700.1.exon.3;Parent=LotjaGi4g1v0239700.1
LjG1.1_chr4	PGSB	CDS	55738716	55738900	.	+	2	ID=LotjaGi4g1v0239700.1.CDS.2;Parent=LotjaGi4g1v0239700.1
LjG1.1_chr4	PGSB	exon	55738981	55739061	.	+	.	ID=LotjaGi4g1v0239700.1.exon.4;Parent=LotjaGi4g1v0239700.1
LjG1.1_chr4	PGSB	CDS	55738981	55739061	.	+	0	ID=LotjaGi4g1v0239700.1.CDS.3;Parent=LotjaGi4g1v0239700.1
LjG1.1_chr4	PGSB	exon	55739198	55739273	.	+	.	ID=LotjaGi4g1v0239700.1.exon.5;Parent=LotjaGi4g1v0239700.1
LjG1.1_chr4	PGSB	CDS	55739198	55739273	.	+	0	ID=LotjaGi4g1v0239700.1.CDS.4;Parent=LotjaGi4g1v0239700.1
LjG1.1_chr4	PGSB	exon	55739393	55739467	.	+	.	ID=LotjaGi4g1v0239700.1.exon.6;Parent=LotjaGi4g1v0239700.1
LjG1.1_chr4	PGSB	CDS	55739393	55739467	.	+	2	ID=LotjaGi4g1v0239700.1.CDS.5;Parent=LotjaGi4g1v0239700.1
LjG1.1_chr4	PGSB	CDS	55740846	55741036	.	+	2	ID=LotjaGi4g1v0239700.1.CDS.6;Parent=LotjaGi4g1v0239700.1
LjG1.1_chr4	PGSB	exon	55740846	55743243	.	+	.	ID=LotjaGi4g1v0239700.1.exon.7;Parent=LotjaGi4g1v0239700.1
LjG1.1_chr4	PGSB	three_prime_UTR	55741037	55743243	.	+	.	ID=LotjaGi4g1v0239700.1.three_prime_UTR.3;Parent=LotjaGi4g1v0239700.1
LjG1.1_chr4	PGSB	exon	55743377	55743459	.	+	.	ID=LotjaGi4g1v0239700.1.exon.8;Parent=LotjaGi4g1v0239700.1
LjG1.1_chr4	PGSB	three_prime_UTR	55743377	55743459	.	+	.	ID=LotjaGi4g1v0239700.1.three_prime_UTR.4;Parent=LotjaGi4g1v0239700.1
LjG1.1_chr4	PGSB	exon	55743928	55743992	.	+	.	ID=LotjaGi4g1v0239700.1.exon.9;Parent=LotjaGi4g1v0239700.1
LjG1.1_chr4	PGSB	three_prime_UTR	55743928	55743992	.	+	.	ID=LotjaGi4g1v0239700.1.three_prime_UTR.5;Parent=LotjaGi4g1v0239700.1
LjG1.1_chr4	PGSB	exon	55744078	55744111	.	+	.	ID=LotjaGi4g1v0239700.1.exon.10;Parent=LotjaGi4g1v0239700.1
LjG1.1_chr4	PGSB	three_prime_UTR	55744078	55744111	.	+	.	ID=LotjaGi4g1v0239700.1.three_prime_UTR.6;Parent=LotjaGi4g1v0239700.1
LjG1.1_chr4	PGSB	exon	55745045	55745115	.	+	.	ID=LotjaGi4g1v0239700.1.exon.11;Parent=LotjaGi4g1v0239700.1
LjG1.1_chr4	PGSB	three_prime_UTR	55745045	55745115	.	+	.	ID=LotjaGi4g1v0239700.1.three_prime_UTR.7;Parent=LotjaGi4g1v0239700.1
LjG1.1_chr4	PGSB	exon	55745801	55745931	.	+	.	ID=LotjaGi4g1v0239700.1.exon.12;Parent=LotjaGi4g1v0239700.1
LjG1.1_chr4	PGSB	three_prime_UTR	55745801	55745931	.	+	.	ID=LotjaGi4g1v0239700.1.three_prime_UTR.8;Parent=LotjaGi4g1v0239700.1
LjG1.1_chr4	PGSB	exon	55746040	55747213	.	+	.	ID=LotjaGi4g1v0239700.1.exon.13;Parent=LotjaGi4g1v0239700.1
LjG1.1_chr4	PGSB	three_prime_UTR	55746040	55747213	.	+	.	ID=LotjaGi4g1v0239700.1.three_prime_UTR.9;Parent=LotjaGi4g1v0239700.1
###
###
###
###
###
###
LjG1.1_chr4	PGSB	gene	56595874	56617954	.	+	.	ID=LotjaGi4g1v0240300
LjG1.1_chr4	PGSB	mRNA	56595874	56617954	.	+	.	ID=LotjaGi4g1v0240300.1;Parent=LotjaGi4g1v0240300
LjG1.1_chr4	PGSB	five_prime_UTR	56595874	56596086	.	+	.	ID=LotjaGi4g1v0240300.1.five_prime_UTR.1;Parent=LotjaGi4g1v0240300.1
LjG1.1_chr4	PGSB	exon	56595874	56596190	.	+	.	ID=LotjaGi4g1v0240300.1.exon.1;Parent=LotjaGi4g1v0240300.1
LjG1.1_chr4	PGSB	CDS	56596087	56596190	.	+	0	ID=LotjaGi4g1v0240300.1.CDS.1;Parent=LotjaGi4g1v0240300.1
LjG1.1_chr4	PGSB	exon	56596286	56596334	.	+	.	ID=LotjaGi4g1v0240300.1.exon.2;Parent=LotjaGi4g1v0240300.1
LjG1.1_chr4	PGSB	CDS	56596286	56596334	.	+	1	ID=LotjaGi4g1v0240300.1.CDS.2;Parent=LotjaGi4g1v0240300.1
LjG1.1_chr4	PGSB	exon	56596433	56596492	.	+	.	ID=LotjaGi4g1v0240300.1.exon.3;Parent=LotjaGi4g1v0240300.1
LjG1.1_chr4	PGSB	CDS	56596433	56596492	.	+	0	ID=LotjaGi4g1v0240300.1.CDS.3;Parent=LotjaGi4g1v0240300.1
LjG1.1_chr4	PGSB	exon	56596596	56596687	.	+	.	ID=LotjaGi4g1v0240300.1.exon.4;Parent=LotjaGi4g1v0240300.1
LjG1.1_chr4	PGSB	CDS	56596596	56596687	.	+	0	ID=LotjaGi4g1v0240300.1.CDS.4;Parent=LotjaGi4g1v0240300.1
LjG1.1_chr4	PGSB	exon	56597586	56597637	.	+	.	ID=LotjaGi4g1v0240300.1.exon.5;Parent=LotjaGi4g1v0240300.1
LjG1.1_chr4	PGSB	CDS	56597586	56597637	.	+	1	ID=LotjaGi4g1v0240300.1.CDS.5;Parent=LotjaGi4g1v0240300.1
LjG1.1_chr4	PGSB	exon	56597791	56597853	.	+	.	ID=LotjaGi4g1v0240300.1.exon.6;Parent=LotjaGi4g1v0240300.1
LjG1.1_chr4	PGSB	CDS	56597791	56597853	.	+	0	ID=LotjaGi4g1v0240300.1.CDS.6;Parent=LotjaGi4g1v0240300.1
LjG1.1_chr4	PGSB	exon	56597972	56598021	.	+	.	ID=LotjaGi4g1v0240300.1.exon.7;Parent=LotjaGi4g1v0240300.1
LjG1.1_chr4	PGSB	CDS	56597972	56598021	.	+	0	ID=LotjaGi4g1v0240300.1.CDS.7;Parent=LotjaGi4g1v0240300.1
LjG1.1_chr4	PGSB	exon	56599312	56599387	.	+	.	ID=LotjaGi4g1v0240300.1.exon.8;Parent=LotjaGi4g1v0240300.1
LjG1.1_chr4	PGSB	CDS	56599312	56599387	.	+	1	ID=LotjaGi4g1v0240300.1.CDS.8;Parent=LotjaGi4g1v0240300.1
LjG1.1_chr4	PGSB	exon	56600853	56601062	.	+	.	ID=LotjaGi4g1v0240300.1.exon.9;Parent=LotjaGi4g1v0240300.1
LjG1.1_chr4	PGSB	CDS	56600853	56601062	.	+	0	ID=LotjaGi4g1v0240300.1.CDS.9;Parent=LotjaGi4g1v0240300.1
LjG1.1_chr4	PGSB	exon	56602235	56602341	.	+	.	ID=LotjaGi4g1v0240300.1.exon.10;Parent=LotjaGi4g1v0240300.1
LjG1.1_chr4	PGSB	CDS	56602235	56602341	.	+	0	ID=LotjaGi4g1v0240300.1.CDS.10;Parent=LotjaGi4g1v0240300.1
LjG1.1_chr4	PGSB	exon	56602513	56602621	.	+	.	ID=LotjaGi4g1v0240300.1.exon.11;Parent=LotjaGi4g1v0240300.1
LjG1.1_chr4	PGSB	CDS	56602513	56602621	.	+	1	ID=LotjaGi4g1v0240300.1.CDS.11;Parent=LotjaGi4g1v0240300.1
LjG1.1_chr4	PGSB	CDS	56603739	56603984	.	+	0	ID=LotjaGi4g1v0240300.1.CDS.12;Parent=LotjaGi4g1v0240300.1
LjG1.1_chr4	PGSB	exon	56603739	56604270	.	+	.	ID=LotjaGi4g1v0240300.1.exon.12;Parent=LotjaGi4g1v0240300.1
LjG1.1_chr4	PGSB	three_prime_UTR	56603985	56604270	.	+	.	ID=LotjaGi4g1v0240300.1.three_prime_UTR.2;Parent=LotjaGi4g1v0240300.1
LjG1.1_chr4	PGSB	exon	56605808	56605918	.	+	.	ID=LotjaGi4g1v0240300.1.exon.13;Parent=LotjaGi4g1v0240300.1
LjG1.1_chr4	PGSB	three_prime_UTR	56605808	56605918	.	+	.	ID=LotjaGi4g1v0240300.1.three_prime_UTR.3;Parent=LotjaGi4g1v0240300.1
LjG1.1_chr4	PGSB	exon	56606725	56607000	.	+	.	ID=LotjaGi4g1v0240300.1.exon.14;Parent=LotjaGi4g1v0240300.1
LjG1.1_chr4	PGSB	three_prime_UTR	56606725	56607000	.	+	.	ID=LotjaGi4g1v0240300.1.three_prime_UTR.4;Parent=LotjaGi4g1v0240300.1
LjG1.1_chr4	PGSB	exon	56607367	56607641	.	+	.	ID=LotjaGi4g1v0240300.1.exon.15;Parent=LotjaGi4g1v0240300.1
LjG1.1_chr4	PGSB	three_prime_UTR	56607367	56607641	.	+	.	ID=LotjaGi4g1v0240300.1.three_prime_UTR.5;Parent=LotjaGi4g1v0240300.1
LjG1.1_chr4	PGSB	exon	56607731	56607843	.	+	.	ID=LotjaGi4g1v0240300.1.exon.16;Parent=LotjaGi4g1v0240300.1
LjG1.1_chr4	PGSB	three_prime_UTR	56607731	56607843	.	+	.	ID=LotjaGi4g1v0240300.1.three_prime_UTR.6;Parent=LotjaGi4g1v0240300.1
LjG1.1_chr4	PGSB	exon	56607921	56608964	.	+	.	ID=LotjaGi4g1v0240300.1.exon.17;Parent=LotjaGi4g1v0240300.1
LjG1.1_chr4	PGSB	three_prime_UTR	56607921	56608964	.	+	.	ID=LotjaGi4g1v0240300.1.three_prime_UTR.7;Parent=LotjaGi4g1v0240300.1
LjG1.1_chr4	PGSB	exon	56609114	56609261	.	+	.	ID=LotjaGi4g1v0240300.1.exon.18;Parent=LotjaGi4g1v0240300.1
LjG1.1_chr4	PGSB	three_prime_UTR	56609114	56609261	.	+	.	ID=LotjaGi4g1v0240300.1.three_prime_UTR.8;Parent=LotjaGi4g1v0240300.1
LjG1.1_chr4	PGSB	exon	56609411	56609482	.	+	.	ID=LotjaGi4g1v0240300.1.exon.19;Parent=LotjaGi4g1v0240300.1
LjG1.1_chr4	PGSB	three_prime_UTR	56609411	56609482	.	+	.	ID=LotjaGi4g1v0240300.1.three_prime_UTR.9;Parent=LotjaGi4g1v0240300.1
LjG1.1_chr4	PGSB	exon	56614556	56614627	.	+	.	ID=LotjaGi4g1v0240300.1.exon.20;Parent=LotjaGi4g1v0240300.1
LjG1.1_chr4	PGSB	three_prime_UTR	56614556	56614627	.	+	.	ID=LotjaGi4g1v0240300.1.three_prime_UTR.10;Parent=LotjaGi4g1v0240300.1
LjG1.1_chr4	PGSB	exon	56615401	56615472	.	+	.	ID=LotjaGi4g1v0240300.1.exon.21;Parent=LotjaGi4g1v0240300.1
LjG1.1_chr4	PGSB	three_prime_UTR	56615401	56615472	.	+	.	ID=LotjaGi4g1v0240300.1.three_prime_UTR.11;Parent=LotjaGi4g1v0240300.1
LjG1.1_chr4	PGSB	exon	56615551	56615619	.	+	.	ID=LotjaGi4g1v0240300.1.exon.22;Parent=LotjaGi4g1v0240300.1
LjG1.1_chr4	PGSB	three_prime_UTR	56615551	56615619	.	+	.	ID=LotjaGi4g1v0240300.1.three_prime_UTR.12;Parent=LotjaGi4g1v0240300.1
LjG1.1_chr4	PGSB	exon	56615704	56615859	.	+	.	ID=LotjaGi4g1v0240300.1.exon.23;Parent=LotjaGi4g1v0240300.1
LjG1.1_chr4	PGSB	three_prime_UTR	56615704	56615859	.	+	.	ID=LotjaGi4g1v0240300.1.three_prime_UTR.13;Parent=LotjaGi4g1v0240300.1
LjG1.1_chr4	PGSB	exon	56615943	56616170	.	+	.	ID=LotjaGi4g1v0240300.1.exon.24;Parent=LotjaGi4g1v0240300.1
LjG1.1_chr4	PGSB	three_prime_UTR	56615943	56616170	.	+	.	ID=LotjaGi4g1v0240300.1.three_prime_UTR.14;Parent=LotjaGi4g1v0240300.1
LjG1.1_chr4	PGSB	exon	56616492	56617954	.	+	.	ID=LotjaGi4g1v0240300.1.exon.25;Parent=LotjaGi4g1v0240300.1
LjG1.1_chr4	PGSB	three_prime_UTR	56616492	56617954	.	+	.	ID=LotjaGi4g1v0240300.1.three_prime_UTR.15;Parent=LotjaGi4g1v0240300.1
###
###
###
###
###
LjG1.1_chr4	PGSB	gene	56794354	56798014	.	+	.	ID=LotjaGi4g1v0240800
LjG1.1_chr4	PGSB	mRNA	56794354	56798014	.	+	.	ID=LotjaGi4g1v0240800.1;Parent=LotjaGi4g1v0240800
LjG1.1_chr4	PGSB	five_prime_UTR	56794354	56794630	.	+	.	ID=LotjaGi4g1v0240800.1.five_prime_UTR.1;Parent=LotjaGi4g1v0240800.1
LjG1.1_chr4	PGSB	exon	56794354	56794687	.	+	.	ID=LotjaGi4g1v0240800.1.exon.1;Parent=LotjaGi4g1v0240800.1
LjG1.1_chr4	PGSB	CDS	56794631	56794687	.	+	0	ID=LotjaGi4g1v0240800.1.CDS.1;Parent=LotjaGi4g1v0240800.1
LjG1.1_chr4	PGSB	exon	56794791	56795378	.	+	.	ID=LotjaGi4g1v0240800.1.exon.2;Parent=LotjaGi4g1v0240800.1
LjG1.1_chr4	PGSB	CDS	56794791	56795378	.	+	0	ID=LotjaGi4g1v0240800.1.CDS.2;Parent=LotjaGi4g1v0240800.1
LjG1.1_chr4	PGSB	exon	56796201	56796578	.	+	.	ID=LotjaGi4g1v0240800.1.exon.3;Parent=LotjaGi4g1v0240800.1
LjG1.1_chr4	PGSB	CDS	56796201	56796578	.	+	0	ID=LotjaGi4g1v0240800.1.CDS.3;Parent=LotjaGi4g1v0240800.1
LjG1.1_chr4	PGSB	CDS	56796865	56796942	.	+	0	ID=LotjaGi4g1v0240800.1.CDS.4;Parent=LotjaGi4g1v0240800.1
LjG1.1_chr4	PGSB	exon	56796865	56798014	.	+	.	ID=LotjaGi4g1v0240800.1.exon.4;Parent=LotjaGi4g1v0240800.1
LjG1.1_chr4	PGSB	three_prime_UTR	56796943	56798014	.	+	.	ID=LotjaGi4g1v0240800.1.three_prime_UTR.2;Parent=LotjaGi4g1v0240800.1
LjG1.1_chr4	PGSB	mRNA	56794503	56797114	.	+	.	ID=LotjaGi4g1v0240800.2;Parent=LotjaGi4g1v0240800
LjG1.1_chr4	PGSB	five_prime_UTR	56794503	56795300	.	+	.	ID=LotjaGi4g1v0240800.2.five_prime_UTR.1;Parent=LotjaGi4g1v0240800.2
LjG1.1_chr4	PGSB	exon	56794503	56795378	.	+	.	ID=LotjaGi4g1v0240800.2.exon.1;Parent=LotjaGi4g1v0240800.2
LjG1.1_chr4	PGSB	CDS	56795301	56795378	.	+	0	ID=LotjaGi4g1v0240800.2.CDS.1;Parent=LotjaGi4g1v0240800.2
LjG1.1_chr4	PGSB	exon	56796201	56796578	.	+	.	ID=LotjaGi4g1v0240800.2.exon.2;Parent=LotjaGi4g1v0240800.2
LjG1.1_chr4	PGSB	CDS	56796201	56796578	.	+	0	ID=LotjaGi4g1v0240800.2.CDS.2;Parent=LotjaGi4g1v0240800.2
LjG1.1_chr4	PGSB	CDS	56796865	56796942	.	+	0	ID=LotjaGi4g1v0240800.2.CDS.3;Parent=LotjaGi4g1v0240800.2
LjG1.1_chr4	PGSB	exon	56796865	56797114	.	+	.	ID=LotjaGi4g1v0240800.2.exon.3;Parent=LotjaGi4g1v0240800.2
LjG1.1_chr4	PGSB	three_prime_UTR	56796943	56797114	.	+	.	ID=LotjaGi4g1v0240800.2.three_prime_UTR.2;Parent=LotjaGi4g1v0240800.2
###
###
LjG1.1_chr4	PGSB	gene	57423768	57424743	.	+	.	ID=LotjaGi4g1v0241000
LjG1.1_chr4	PGSB	mRNA	57423768	57424743	.	+	.	ID=LotjaGi4g1v0241000.1;Parent=LotjaGi4g1v0241000
LjG1.1_chr4	PGSB	five_prime_UTR	57423768	57423869	.	+	.	ID=LotjaGi4g1v0241000.1.five_prime_UTR.1;Parent=LotjaGi4g1v0241000.1
LjG1.1_chr4	PGSB	exon	57423768	57424743	.	+	.	ID=LotjaGi4g1v0241000.1.exon.1;Parent=LotjaGi4g1v0241000.1
LjG1.1_chr4	PGSB	CDS	57423870	57424307	.	+	0	ID=LotjaGi4g1v0241000.1.CDS.1;Parent=LotjaGi4g1v0241000.1
LjG1.1_chr4	PGSB	three_prime_UTR	57424308	57424743	.	+	.	ID=LotjaGi4g1v0241000.1.three_prime_UTR.2;Parent=LotjaGi4g1v0241000.1
###
LjG1.1_chr4	PGSB	gene	57803765	57808192	.	-	.	ID=LotjaGi4g1v0241100
LjG1.1_chr4	PGSB	mRNA	57803765	57808192	.	-	.	ID=LotjaGi4g1v0241100.1;Parent=LotjaGi4g1v0241100
LjG1.1_chr4	PGSB	three_prime_UTR	57803765	57803935	.	-	.	ID=LotjaGi4g1v0241100.1.three_prime_UTR.1;Parent=LotjaGi4g1v0241100.1
LjG1.1_chr4	PGSB	exon	57803765	57804319	.	-	.	ID=LotjaGi4g1v0241100.1.exon.1;Parent=LotjaGi4g1v0241100.1
LjG1.1_chr4	PGSB	CDS	57803936	57804319	.	-	0	ID=LotjaGi4g1v0241100.1.CDS.1;Parent=LotjaGi4g1v0241100.1
LjG1.1_chr4	PGSB	exon	57805525	57805674	.	-	.	ID=LotjaGi4g1v0241100.1.exon.2;Parent=LotjaGi4g1v0241100.1
LjG1.1_chr4	PGSB	CDS	57805525	57805674	.	-	0	ID=LotjaGi4g1v0241100.1.CDS.2;Parent=LotjaGi4g1v0241100.1
LjG1.1_chr4	PGSB	exon	57805755	57805808	.	-	.	ID=LotjaGi4g1v0241100.1.exon.3;Parent=LotjaGi4g1v0241100.1
LjG1.1_chr4	PGSB	CDS	57805755	57805808	.	-	0	ID=LotjaGi4g1v0241100.1.CDS.3;Parent=LotjaGi4g1v0241100.1
LjG1.1_chr4	PGSB	exon	57805952	57806113	.	-	.	ID=LotjaGi4g1v0241100.1.exon.4;Parent=LotjaGi4g1v0241100.1
LjG1.1_chr4	PGSB	CDS	57805952	57806113	.	-	0	ID=LotjaGi4g1v0241100.1.CDS.4;Parent=LotjaGi4g1v0241100.1
LjG1.1_chr4	PGSB	exon	57806397	57806591	.	-	.	ID=LotjaGi4g1v0241100.1.exon.5;Parent=LotjaGi4g1v0241100.1
LjG1.1_chr4	PGSB	CDS	57806397	57806591	.	-	0	ID=LotjaGi4g1v0241100.1.CDS.5;Parent=LotjaGi4g1v0241100.1
LjG1.1_chr4	PGSB	exon	57806773	57806847	.	-	.	ID=LotjaGi4g1v0241100.1.exon.6;Parent=LotjaGi4g1v0241100.1
LjG1.1_chr4	PGSB	CDS	57806773	57806847	.	-	0	ID=LotjaGi4g1v0241100.1.CDS.6;Parent=LotjaGi4g1v0241100.1
LjG1.1_chr4	PGSB	CDS	57808091	57808162	.	-	0	ID=LotjaGi4g1v0241100.1.CDS.7;Parent=LotjaGi4g1v0241100.1
LjG1.1_chr4	PGSB	exon	57808091	57808192	.	-	.	ID=LotjaGi4g1v0241100.1.exon.7;Parent=LotjaGi4g1v0241100.1
LjG1.1_chr4	PGSB	five_prime_UTR	57808163	57808192	.	-	.	ID=LotjaGi4g1v0241100.1.five_prime_UTR.2;Parent=LotjaGi4g1v0241100.1
###
LjG1.1_chr4	PGSB	gene	57812287	57815728	.	-	.	ID=LotjaGi4g1v0241200
LjG1.1_chr4	PGSB	mRNA	57812287	57815728	.	-	.	ID=LotjaGi4g1v0241200.1;Parent=LotjaGi4g1v0241200
LjG1.1_chr4	PGSB	three_prime_UTR	57812287	57812563	.	-	.	ID=LotjaGi4g1v0241200.1.three_prime_UTR.1;Parent=LotjaGi4g1v0241200.1
LjG1.1_chr4	PGSB	exon	57812287	57812713	.	-	.	ID=LotjaGi4g1v0241200.1.exon.1;Parent=LotjaGi4g1v0241200.1
LjG1.1_chr4	PGSB	CDS	57812564	57812713	.	-	0	ID=LotjaGi4g1v0241200.1.CDS.1;Parent=LotjaGi4g1v0241200.1
LjG1.1_chr4	PGSB	exon	57813821	57813874	.	-	.	ID=LotjaGi4g1v0241200.1.exon.2;Parent=LotjaGi4g1v0241200.1
LjG1.1_chr4	PGSB	CDS	57813821	57813874	.	-	0	ID=LotjaGi4g1v0241200.1.CDS.2;Parent=LotjaGi4g1v0241200.1
LjG1.1_chr4	PGSB	exon	57814830	57814900	.	-	.	ID=LotjaGi4g1v0241200.1.exon.3;Parent=LotjaGi4g1v0241200.1
LjG1.1_chr4	PGSB	CDS	57814830	57814900	.	-	2	ID=LotjaGi4g1v0241200.1.CDS.3;Parent=LotjaGi4g1v0241200.1
LjG1.1_chr4	PGSB	exon	57814991	57815070	.	-	.	ID=LotjaGi4g1v0241200.1.exon.4;Parent=LotjaGi4g1v0241200.1
LjG1.1_chr4	PGSB	CDS	57814991	57815070	.	-	1	ID=LotjaGi4g1v0241200.1.CDS.4;Parent=LotjaGi4g1v0241200.1
LjG1.1_chr4	PGSB	exon	57815187	57815267	.	-	.	ID=LotjaGi4g1v0241200.1.exon.5;Parent=LotjaGi4g1v0241200.1
LjG1.1_chr4	PGSB	CDS	57815187	57815267	.	-	1	ID=LotjaGi4g1v0241200.1.CDS.5;Parent=LotjaGi4g1v0241200.1
LjG1.1_chr4	PGSB	CDS	57815406	57815428	.	-	0	ID=LotjaGi4g1v0241200.1.CDS.6;Parent=LotjaGi4g1v0241200.1
LjG1.1_chr4	PGSB	exon	57815406	57815728	.	-	.	ID=LotjaGi4g1v0241200.1.exon.6;Parent=LotjaGi4g1v0241200.1
LjG1.1_chr4	PGSB	five_prime_UTR	57815429	57815728	.	-	.	ID=LotjaGi4g1v0241200.1.five_prime_UTR.2;Parent=LotjaGi4g1v0241200.1
###
LjG1.1_chr4	PGSB	gene	57859096	57863172	.	-	.	ID=LotjaGi4g1v0241300
LjG1.1_chr4	PGSB	mRNA	57859096	57863172	.	-	.	ID=LotjaGi4g1v0241300.1;Parent=LotjaGi4g1v0241300
LjG1.1_chr4	PGSB	three_prime_UTR	57859096	57859198	.	-	.	ID=LotjaGi4g1v0241300.1.three_prime_UTR.1;Parent=LotjaGi4g1v0241300.1
LjG1.1_chr4	PGSB	exon	57859096	57859582	.	-	.	ID=LotjaGi4g1v0241300.1.exon.1;Parent=LotjaGi4g1v0241300.1
LjG1.1_chr4	PGSB	CDS	57859199	57859582	.	-	0	ID=LotjaGi4g1v0241300.1.CDS.1;Parent=LotjaGi4g1v0241300.1
LjG1.1_chr4	PGSB	exon	57860265	57860414	.	-	.	ID=LotjaGi4g1v0241300.1.exon.2;Parent=LotjaGi4g1v0241300.1
LjG1.1_chr4	PGSB	CDS	57860265	57860414	.	-	0	ID=LotjaGi4g1v0241300.1.CDS.2;Parent=LotjaGi4g1v0241300.1
LjG1.1_chr4	PGSB	exon	57860495	57860548	.	-	.	ID=LotjaGi4g1v0241300.1.exon.3;Parent=LotjaGi4g1v0241300.1
LjG1.1_chr4	PGSB	CDS	57860495	57860548	.	-	0	ID=LotjaGi4g1v0241300.1.CDS.3;Parent=LotjaGi4g1v0241300.1
LjG1.1_chr4	PGSB	exon	57860692	57860853	.	-	.	ID=LotjaGi4g1v0241300.1.exon.4;Parent=LotjaGi4g1v0241300.1
LjG1.1_chr4	PGSB	CDS	57860692	57860853	.	-	0	ID=LotjaGi4g1v0241300.1.CDS.4;Parent=LotjaGi4g1v0241300.1
LjG1.1_chr4	PGSB	exon	57861138	57861332	.	-	.	ID=LotjaGi4g1v0241300.1.exon.5;Parent=LotjaGi4g1v0241300.1
LjG1.1_chr4	PGSB	CDS	57861138	57861332	.	-	0	ID=LotjaGi4g1v0241300.1.CDS.5;Parent=LotjaGi4g1v0241300.1
LjG1.1_chr4	PGSB	exon	57861514	57861588	.	-	.	ID=LotjaGi4g1v0241300.1.exon.6;Parent=LotjaGi4g1v0241300.1
LjG1.1_chr4	PGSB	CDS	57861514	57861588	.	-	0	ID=LotjaGi4g1v0241300.1.CDS.6;Parent=LotjaGi4g1v0241300.1
LjG1.1_chr4	PGSB	CDS	57862862	57862972	.	-	0	ID=LotjaGi4g1v0241300.1.CDS.7;Parent=LotjaGi4g1v0241300.1
LjG1.1_chr4	PGSB	exon	57862862	57863172	.	-	.	ID=LotjaGi4g1v0241300.1.exon.7;Parent=LotjaGi4g1v0241300.1
LjG1.1_chr4	PGSB	five_prime_UTR	57862973	57863172	.	-	.	ID=LotjaGi4g1v0241300.1.five_prime_UTR.2;Parent=LotjaGi4g1v0241300.1
###
LjG1.1_chr4	PGSB	gene	58957012	58963525	.	-	.	ID=LotjaGi4g1v0241400
LjG1.1_chr4	PGSB	mRNA	58957012	58963525	.	-	.	ID=LotjaGi4g1v0241400.1;Parent=LotjaGi4g1v0241400
LjG1.1_chr4	PGSB	three_prime_UTR	58957012	58961897	.	-	.	ID=LotjaGi4g1v0241400.1.three_prime_UTR.1;Parent=LotjaGi4g1v0241400.1
LjG1.1_chr4	PGSB	exon	58957012	58962799	.	-	.	ID=LotjaGi4g1v0241400.1.exon.1;Parent=LotjaGi4g1v0241400.1
LjG1.1_chr4	PGSB	CDS	58961898	58962799	.	-	2	ID=LotjaGi4g1v0241400.1.CDS.1;Parent=LotjaGi4g1v0241400.1
LjG1.1_chr4	PGSB	exon	58962880	58962946	.	-	.	ID=LotjaGi4g1v0241400.1.exon.2;Parent=LotjaGi4g1v0241400.1
LjG1.1_chr4	PGSB	CDS	58962880	58962946	.	-	0	ID=LotjaGi4g1v0241400.1.CDS.2;Parent=LotjaGi4g1v0241400.1
LjG1.1_chr4	PGSB	CDS	58963033	58963107	.	-	0	ID=LotjaGi4g1v0241400.1.CDS.3;Parent=LotjaGi4g1v0241400.1
LjG1.1_chr4	PGSB	exon	58963033	58963525	.	-	.	ID=LotjaGi4g1v0241400.1.exon.3;Parent=LotjaGi4g1v0241400.1
LjG1.1_chr4	PGSB	five_prime_UTR	58963108	58963525	.	-	.	ID=LotjaGi4g1v0241400.1.five_prime_UTR.2;Parent=LotjaGi4g1v0241400.1
###
LjG1.1_chr4	PGSB	gene	58980206	58981443	.	+	.	ID=LotjaGi4g1v0241500
LjG1.1_chr4	PGSB	mRNA	58980206	58981443	.	+	.	ID=LotjaGi4g1v0241500.1;Parent=LotjaGi4g1v0241500
LjG1.1_chr4	PGSB	five_prime_UTR	58980206	58980285	.	+	.	ID=LotjaGi4g1v0241500.1.five_prime_UTR.1;Parent=LotjaGi4g1v0241500.1
LjG1.1_chr4	PGSB	exon	58980206	58981443	.	+	.	ID=LotjaGi4g1v0241500.1.exon.1;Parent=LotjaGi4g1v0241500.1
LjG1.1_chr4	PGSB	CDS	58980286	58980900	.	+	0	ID=LotjaGi4g1v0241500.1.CDS.1;Parent=LotjaGi4g1v0241500.1
LjG1.1_chr4	PGSB	three_prime_UTR	58980901	58981443	.	+	.	ID=LotjaGi4g1v0241500.1.three_prime_UTR.2;Parent=LotjaGi4g1v0241500.1
###
LjG1.1_chr4	PGSB	gene	58986349	58991223	.	+	.	ID=LotjaGi4g1v0241600
LjG1.1_chr4	PGSB	mRNA	58986349	58991223	.	+	.	ID=LotjaGi4g1v0241600.1;Parent=LotjaGi4g1v0241600
LjG1.1_chr4	PGSB	five_prime_UTR	58986349	58986678	.	+	.	ID=LotjaGi4g1v0241600.1.five_prime_UTR.1;Parent=LotjaGi4g1v0241600.1
LjG1.1_chr4	PGSB	exon	58986349	58987458	.	+	.	ID=LotjaGi4g1v0241600.1.exon.1;Parent=LotjaGi4g1v0241600.1
LjG1.1_chr4	PGSB	CDS	58986679	58987458	.	+	0	ID=LotjaGi4g1v0241600.1.CDS.1;Parent=LotjaGi4g1v0241600.1
LjG1.1_chr4	PGSB	exon	58987581	58987689	.	+	.	ID=LotjaGi4g1v0241600.1.exon.2;Parent=LotjaGi4g1v0241600.1
LjG1.1_chr4	PGSB	CDS	58987581	58987689	.	+	0	ID=LotjaGi4g1v0241600.1.CDS.2;Parent=LotjaGi4g1v0241600.1
LjG1.1_chr4	PGSB	exon	58987974	58988500	.	+	.	ID=LotjaGi4g1v0241600.1.exon.3;Parent=LotjaGi4g1v0241600.1
LjG1.1_chr4	PGSB	CDS	58987974	58988500	.	+	2	ID=LotjaGi4g1v0241600.1.CDS.3;Parent=LotjaGi4g1v0241600.1
LjG1.1_chr4	PGSB	CDS	58988578	58988970	.	+	0	ID=LotjaGi4g1v0241600.1.CDS.4;Parent=LotjaGi4g1v0241600.1
LjG1.1_chr4	PGSB	exon	58988578	58988977	.	+	.	ID=LotjaGi4g1v0241600.1.exon.4;Parent=LotjaGi4g1v0241600.1
LjG1.1_chr4	PGSB	three_prime_UTR	58988971	58988977	.	+	.	ID=LotjaGi4g1v0241600.1.three_prime_UTR.2;Parent=LotjaGi4g1v0241600.1
LjG1.1_chr4	PGSB	exon	58989102	58991223	.	+	.	ID=LotjaGi4g1v0241600.1.exon.5;Parent=LotjaGi4g1v0241600.1
LjG1.1_chr4	PGSB	three_prime_UTR	58989102	58991223	.	+	.	ID=LotjaGi4g1v0241600.1.three_prime_UTR.3;Parent=LotjaGi4g1v0241600.1
###
###
###
LjG1.1_chr4	PGSB	gene	59008083	59016074	.	-	.	ID=LotjaGi4g1v0241900
LjG1.1_chr4	PGSB	mRNA	59008083	59015896	.	-	.	ID=LotjaGi4g1v0241900.1;Parent=LotjaGi4g1v0241900
LjG1.1_chr4	PGSB	three_prime_UTR	59008083	59008767	.	-	.	ID=LotjaGi4g1v0241900.1.three_prime_UTR.1;Parent=LotjaGi4g1v0241900.1
LjG1.1_chr4	PGSB	exon	59008083	59008803	.	-	.	ID=LotjaGi4g1v0241900.1.exon.1;Parent=LotjaGi4g1v0241900.1
LjG1.1_chr4	PGSB	CDS	59008768	59008803	.	-	0	ID=LotjaGi4g1v0241900.1.CDS.1;Parent=LotjaGi4g1v0241900.1
LjG1.1_chr4	PGSB	exon	59012645	59014450	.	-	.	ID=LotjaGi4g1v0241900.1.exon.2;Parent=LotjaGi4g1v0241900.1
LjG1.1_chr4	PGSB	CDS	59012645	59014450	.	-	0	ID=LotjaGi4g1v0241900.1.CDS.2;Parent=LotjaGi4g1v0241900.1
LjG1.1_chr4	PGSB	exon	59015273	59015449	.	-	.	ID=LotjaGi4g1v0241900.1.exon.3;Parent=LotjaGi4g1v0241900.1
LjG1.1_chr4	PGSB	CDS	59015273	59015449	.	-	0	ID=LotjaGi4g1v0241900.1.CDS.3;Parent=LotjaGi4g1v0241900.1
LjG1.1_chr4	PGSB	CDS	59015644	59015658	.	-	0	ID=LotjaGi4g1v0241900.1.CDS.4;Parent=LotjaGi4g1v0241900.1
LjG1.1_chr4	PGSB	exon	59015644	59015896	.	-	.	ID=LotjaGi4g1v0241900.1.exon.4;Parent=LotjaGi4g1v0241900.1
LjG1.1_chr4	PGSB	five_prime_UTR	59015659	59015896	.	-	.	ID=LotjaGi4g1v0241900.1.five_prime_UTR.2;Parent=LotjaGi4g1v0241900.1
LjG1.1_chr4	PGSB	mRNA	59008425	59016074	.	-	.	ID=LotjaGi4g1v0241900.2;Parent=LotjaGi4g1v0241900
LjG1.1_chr4	PGSB	three_prime_UTR	59008425	59008767	.	-	.	ID=LotjaGi4g1v0241900.2.three_prime_UTR.1;Parent=LotjaGi4g1v0241900.2
LjG1.1_chr4	PGSB	exon	59008425	59008803	.	-	.	ID=LotjaGi4g1v0241900.2.exon.1;Parent=LotjaGi4g1v0241900.2
LjG1.1_chr4	PGSB	CDS	59008768	59008803	.	-	0	ID=LotjaGi4g1v0241900.2.CDS.1;Parent=LotjaGi4g1v0241900.2
LjG1.1_chr4	PGSB	exon	59012645	59012923	.	-	.	ID=LotjaGi4g1v0241900.2.exon.2;Parent=LotjaGi4g1v0241900.2
LjG1.1_chr4	PGSB	CDS	59012645	59012923	.	-	0	ID=LotjaGi4g1v0241900.2.CDS.2;Parent=LotjaGi4g1v0241900.2
LjG1.1_chr4	PGSB	exon	59013386	59014450	.	-	.	ID=LotjaGi4g1v0241900.2.exon.3;Parent=LotjaGi4g1v0241900.2
LjG1.1_chr4	PGSB	CDS	59013386	59014450	.	-	0	ID=LotjaGi4g1v0241900.2.CDS.3;Parent=LotjaGi4g1v0241900.2
LjG1.1_chr4	PGSB	CDS	59015273	59015377	.	-	0	ID=LotjaGi4g1v0241900.2.CDS.4;Parent=LotjaGi4g1v0241900.2
LjG1.1_chr4	PGSB	exon	59015273	59016074	.	-	.	ID=LotjaGi4g1v0241900.2.exon.4;Parent=LotjaGi4g1v0241900.2
LjG1.1_chr4	PGSB	five_prime_UTR	59015378	59016074	.	-	.	ID=LotjaGi4g1v0241900.2.five_prime_UTR.2;Parent=LotjaGi4g1v0241900.2
###
LjG1.1_chr4	PGSB	gene	59017277	59022978	.	+	.	ID=LotjaGi4g1v0242000
LjG1.1_chr4	PGSB	mRNA	59017277	59022978	.	+	.	ID=LotjaGi4g1v0242000.1;Parent=LotjaGi4g1v0242000
LjG1.1_chr4	PGSB	five_prime_UTR	59017277	59017539	.	+	.	ID=LotjaGi4g1v0242000.1.five_prime_UTR.1;Parent=LotjaGi4g1v0242000.1
LjG1.1_chr4	PGSB	exon	59017277	59019326	.	+	.	ID=LotjaGi4g1v0242000.1.exon.1;Parent=LotjaGi4g1v0242000.1
LjG1.1_chr4	PGSB	CDS	59017540	59019326	.	+	0	ID=LotjaGi4g1v0242000.1.CDS.1;Parent=LotjaGi4g1v0242000.1
LjG1.1_chr4	PGSB	exon	59020893	59021207	.	+	.	ID=LotjaGi4g1v0242000.1.exon.2;Parent=LotjaGi4g1v0242000.1
LjG1.1_chr4	PGSB	CDS	59020893	59021207	.	+	1	ID=LotjaGi4g1v0242000.1.CDS.2;Parent=LotjaGi4g1v0242000.1
LjG1.1_chr4	PGSB	exon	59021662	59021769	.	+	.	ID=LotjaGi4g1v0242000.1.exon.3;Parent=LotjaGi4g1v0242000.1
LjG1.1_chr4	PGSB	CDS	59021662	59021769	.	+	1	ID=LotjaGi4g1v0242000.1.CDS.3;Parent=LotjaGi4g1v0242000.1
LjG1.1_chr4	PGSB	CDS	59022026	59022362	.	+	1	ID=LotjaGi4g1v0242000.1.CDS.4;Parent=LotjaGi4g1v0242000.1
LjG1.1_chr4	PGSB	exon	59022026	59022978	.	+	.	ID=LotjaGi4g1v0242000.1.exon.4;Parent=LotjaGi4g1v0242000.1
LjG1.1_chr4	PGSB	three_prime_UTR	59022363	59022978	.	+	.	ID=LotjaGi4g1v0242000.1.three_prime_UTR.2;Parent=LotjaGi4g1v0242000.1
###
###
LjG1.1_chr4	PGSB	gene	59030031	59034777	.	+	.	ID=LotjaGi4g1v0242200
LjG1.1_chr4	PGSB	mRNA	59030031	59034777	.	+	.	ID=LotjaGi4g1v0242200.1;Parent=LotjaGi4g1v0242200
LjG1.1_chr4	PGSB	exon	59030031	59031582	.	+	.	ID=LotjaGi4g1v0242200.1.exon.1;Parent=LotjaGi4g1v0242200.1
LjG1.1_chr4	PGSB	five_prime_UTR	59030031	59031582	.	+	.	ID=LotjaGi4g1v0242200.1.five_prime_UTR.1;Parent=LotjaGi4g1v0242200.1
LjG1.1_chr4	PGSB	exon	59031908	59032568	.	+	.	ID=LotjaGi4g1v0242200.1.exon.2;Parent=LotjaGi4g1v0242200.1
LjG1.1_chr4	PGSB	five_prime_UTR	59031908	59032568	.	+	.	ID=LotjaGi4g1v0242200.1.five_prime_UTR.2;Parent=LotjaGi4g1v0242200.1
LjG1.1_chr4	PGSB	exon	59032661	59032846	.	+	.	ID=LotjaGi4g1v0242200.1.exon.3;Parent=LotjaGi4g1v0242200.1
LjG1.1_chr4	PGSB	five_prime_UTR	59032661	59032846	.	+	.	ID=LotjaGi4g1v0242200.1.five_prime_UTR.3;Parent=LotjaGi4g1v0242200.1
LjG1.1_chr4	PGSB	exon	59032959	59033056	.	+	.	ID=LotjaGi4g1v0242200.1.exon.4;Parent=LotjaGi4g1v0242200.1
LjG1.1_chr4	PGSB	five_prime_UTR	59032959	59033056	.	+	.	ID=LotjaGi4g1v0242200.1.five_prime_UTR.4;Parent=LotjaGi4g1v0242200.1
LjG1.1_chr4	PGSB	five_prime_UTR	59033133	59033148	.	+	.	ID=LotjaGi4g1v0242200.1.five_prime_UTR.5;Parent=LotjaGi4g1v0242200.1
LjG1.1_chr4	PGSB	exon	59033133	59033217	.	+	.	ID=LotjaGi4g1v0242200.1.exon.5;Parent=LotjaGi4g1v0242200.1
LjG1.1_chr4	PGSB	CDS	59033149	59033217	.	+	0	ID=LotjaGi4g1v0242200.1.CDS.1;Parent=LotjaGi4g1v0242200.1
LjG1.1_chr4	PGSB	exon	59033335	59033397	.	+	.	ID=LotjaGi4g1v0242200.1.exon.6;Parent=LotjaGi4g1v0242200.1
LjG1.1_chr4	PGSB	CDS	59033335	59033397	.	+	0	ID=LotjaGi4g1v0242200.1.CDS.2;Parent=LotjaGi4g1v0242200.1
LjG1.1_chr4	PGSB	exon	59033494	59033580	.	+	.	ID=LotjaGi4g1v0242200.1.exon.7;Parent=LotjaGi4g1v0242200.1
LjG1.1_chr4	PGSB	CDS	59033494	59033580	.	+	0	ID=LotjaGi4g1v0242200.1.CDS.3;Parent=LotjaGi4g1v0242200.1
LjG1.1_chr4	PGSB	exon	59033709	59033846	.	+	.	ID=LotjaGi4g1v0242200.1.exon.8;Parent=LotjaGi4g1v0242200.1
LjG1.1_chr4	PGSB	CDS	59033709	59033846	.	+	0	ID=LotjaGi4g1v0242200.1.CDS.4;Parent=LotjaGi4g1v0242200.1
LjG1.1_chr4	PGSB	exon	59033931	59034058	.	+	.	ID=LotjaGi4g1v0242200.1.exon.9;Parent=LotjaGi4g1v0242200.1
LjG1.1_chr4	PGSB	CDS	59033931	59034058	.	+	0	ID=LotjaGi4g1v0242200.1.CDS.5;Parent=LotjaGi4g1v0242200.1
LjG1.1_chr4	PGSB	exon	59034148	59034220	.	+	.	ID=LotjaGi4g1v0242200.1.exon.10;Parent=LotjaGi4g1v0242200.1
LjG1.1_chr4	PGSB	CDS	59034148	59034220	.	+	1	ID=LotjaGi4g1v0242200.1.CDS.6;Parent=LotjaGi4g1v0242200.1
LjG1.1_chr4	PGSB	CDS	59034354	59034476	.	+	0	ID=LotjaGi4g1v0242200.1.CDS.7;Parent=LotjaGi4g1v0242200.1
LjG1.1_chr4	PGSB	exon	59034354	59034777	.	+	.	ID=LotjaGi4g1v0242200.1.exon.11;Parent=LotjaGi4g1v0242200.1
LjG1.1_chr4	PGSB	three_prime_UTR	59034477	59034777	.	+	.	ID=LotjaGi4g1v0242200.1.three_prime_UTR.6;Parent=LotjaGi4g1v0242200.1
###
###
LjG1.1_chr4	PGSB	gene	59070150	59072923	.	+	.	ID=LotjaGi4g1v0242400
LjG1.1_chr4	PGSB	mRNA	59070150	59072923	.	+	.	ID=LotjaGi4g1v0242400.1;Parent=LotjaGi4g1v0242400
LjG1.1_chr4	PGSB	five_prime_UTR	59070150	59070322	.	+	.	ID=LotjaGi4g1v0242400.1.five_prime_UTR.1;Parent=LotjaGi4g1v0242400.1
LjG1.1_chr4	PGSB	exon	59070150	59070545	.	+	.	ID=LotjaGi4g1v0242400.1.exon.1;Parent=LotjaGi4g1v0242400.1
LjG1.1_chr4	PGSB	CDS	59070323	59070545	.	+	0	ID=LotjaGi4g1v0242400.1.CDS.1;Parent=LotjaGi4g1v0242400.1
LjG1.1_chr4	PGSB	exon	59070698	59070906	.	+	.	ID=LotjaGi4g1v0242400.1.exon.2;Parent=LotjaGi4g1v0242400.1
LjG1.1_chr4	PGSB	CDS	59070698	59070906	.	+	2	ID=LotjaGi4g1v0242400.1.CDS.2;Parent=LotjaGi4g1v0242400.1
LjG1.1_chr4	PGSB	CDS	59071471	59071875	.	+	0	ID=LotjaGi4g1v0242400.1.CDS.3;Parent=LotjaGi4g1v0242400.1
LjG1.1_chr4	PGSB	exon	59071471	59072923	.	+	.	ID=LotjaGi4g1v0242400.1.exon.3;Parent=LotjaGi4g1v0242400.1
LjG1.1_chr4	PGSB	three_prime_UTR	59071876	59072923	.	+	.	ID=LotjaGi4g1v0242400.1.three_prime_UTR.2;Parent=LotjaGi4g1v0242400.1
LjG1.1_chr4	PGSB	mRNA	59070150	59072923	.	+	.	ID=LotjaGi4g1v0242400.2;Parent=LotjaGi4g1v0242400
LjG1.1_chr4	PGSB	five_prime_UTR	59070150	59070322	.	+	.	ID=LotjaGi4g1v0242400.2.five_prime_UTR.1;Parent=LotjaGi4g1v0242400.2
LjG1.1_chr4	PGSB	exon	59070150	59070575	.	+	.	ID=LotjaGi4g1v0242400.2.exon.1;Parent=LotjaGi4g1v0242400.2
LjG1.1_chr4	PGSB	CDS	59070323	59070575	.	+	0	ID=LotjaGi4g1v0242400.2.CDS.1;Parent=LotjaGi4g1v0242400.2
LjG1.1_chr4	PGSB	exon	59070698	59070906	.	+	.	ID=LotjaGi4g1v0242400.2.exon.2;Parent=LotjaGi4g1v0242400.2
LjG1.1_chr4	PGSB	CDS	59070698	59070906	.	+	2	ID=LotjaGi4g1v0242400.2.CDS.2;Parent=LotjaGi4g1v0242400.2
LjG1.1_chr4	PGSB	CDS	59071471	59071875	.	+	0	ID=LotjaGi4g1v0242400.2.CDS.3;Parent=LotjaGi4g1v0242400.2
LjG1.1_chr4	PGSB	exon	59071471	59072923	.	+	.	ID=LotjaGi4g1v0242400.2.exon.3;Parent=LotjaGi4g1v0242400.2
LjG1.1_chr4	PGSB	three_prime_UTR	59071876	59072923	.	+	.	ID=LotjaGi4g1v0242400.2.three_prime_UTR.2;Parent=LotjaGi4g1v0242400.2
###
###
LjG1.1_chr4	PGSB	gene	59107098	59120115	.	-	.	ID=LotjaGi4g1v0242600
LjG1.1_chr4	PGSB	mRNA	59107098	59120115	.	-	.	ID=LotjaGi4g1v0242600.1;Parent=LotjaGi4g1v0242600
LjG1.1_chr4	PGSB	three_prime_UTR	59107098	59108052	.	-	.	ID=LotjaGi4g1v0242600.1.three_prime_UTR.1;Parent=LotjaGi4g1v0242600.1
LjG1.1_chr4	PGSB	exon	59107098	59108331	.	-	.	ID=LotjaGi4g1v0242600.1.exon.1;Parent=LotjaGi4g1v0242600.1
LjG1.1_chr4	PGSB	CDS	59108053	59108331	.	-	0	ID=LotjaGi4g1v0242600.1.CDS.1;Parent=LotjaGi4g1v0242600.1
LjG1.1_chr4	PGSB	exon	59108441	59108618	.	-	.	ID=LotjaGi4g1v0242600.1.exon.2;Parent=LotjaGi4g1v0242600.1
LjG1.1_chr4	PGSB	CDS	59108441	59108618	.	-	1	ID=LotjaGi4g1v0242600.1.CDS.2;Parent=LotjaGi4g1v0242600.1
LjG1.1_chr4	PGSB	exon	59108993	59109138	.	-	.	ID=LotjaGi4g1v0242600.1.exon.3;Parent=LotjaGi4g1v0242600.1
LjG1.1_chr4	PGSB	CDS	59108993	59109138	.	-	0	ID=LotjaGi4g1v0242600.1.CDS.3;Parent=LotjaGi4g1v0242600.1
LjG1.1_chr4	PGSB	exon	59109223	59109315	.	-	.	ID=LotjaGi4g1v0242600.1.exon.4;Parent=LotjaGi4g1v0242600.1
LjG1.1_chr4	PGSB	CDS	59109223	59109315	.	-	0	ID=LotjaGi4g1v0242600.1.CDS.4;Parent=LotjaGi4g1v0242600.1
LjG1.1_chr4	PGSB	exon	59110098	59110217	.	-	.	ID=LotjaGi4g1v0242600.1.exon.5;Parent=LotjaGi4g1v0242600.1
LjG1.1_chr4	PGSB	CDS	59110098	59110217	.	-	0	ID=LotjaGi4g1v0242600.1.CDS.5;Parent=LotjaGi4g1v0242600.1
LjG1.1_chr4	PGSB	exon	59110581	59110635	.	-	.	ID=LotjaGi4g1v0242600.1.exon.6;Parent=LotjaGi4g1v0242600.1
LjG1.1_chr4	PGSB	CDS	59110581	59110635	.	-	1	ID=LotjaGi4g1v0242600.1.CDS.6;Parent=LotjaGi4g1v0242600.1
LjG1.1_chr4	PGSB	exon	59110757	59110831	.	-	.	ID=LotjaGi4g1v0242600.1.exon.7;Parent=LotjaGi4g1v0242600.1
LjG1.1_chr4	PGSB	CDS	59110757	59110831	.	-	1	ID=LotjaGi4g1v0242600.1.CDS.7;Parent=LotjaGi4g1v0242600.1
LjG1.1_chr4	PGSB	exon	59110953	59111041	.	-	.	ID=LotjaGi4g1v0242600.1.exon.8;Parent=LotjaGi4g1v0242600.1
LjG1.1_chr4	PGSB	CDS	59110953	59111041	.	-	0	ID=LotjaGi4g1v0242600.1.CDS.8;Parent=LotjaGi4g1v0242600.1
LjG1.1_chr4	PGSB	exon	59111129	59111210	.	-	.	ID=LotjaGi4g1v0242600.1.exon.9;Parent=LotjaGi4g1v0242600.1
LjG1.1_chr4	PGSB	CDS	59111129	59111210	.	-	1	ID=LotjaGi4g1v0242600.1.CDS.9;Parent=LotjaGi4g1v0242600.1
LjG1.1_chr4	PGSB	exon	59111308	59111431	.	-	.	ID=LotjaGi4g1v0242600.1.exon.10;Parent=LotjaGi4g1v0242600.1
LjG1.1_chr4	PGSB	CDS	59111308	59111431	.	-	2	ID=LotjaGi4g1v0242600.1.CDS.10;Parent=LotjaGi4g1v0242600.1
LjG1.1_chr4	PGSB	exon	59112002	59112157	.	-	.	ID=LotjaGi4g1v0242600.1.exon.11;Parent=LotjaGi4g1v0242600.1
LjG1.1_chr4	PGSB	CDS	59112002	59112157	.	-	2	ID=LotjaGi4g1v0242600.1.CDS.11;Parent=LotjaGi4g1v0242600.1
LjG1.1_chr4	PGSB	exon	59112301	59112352	.	-	.	ID=LotjaGi4g1v0242600.1.exon.12;Parent=LotjaGi4g1v0242600.1
LjG1.1_chr4	PGSB	CDS	59112301	59112352	.	-	0	ID=LotjaGi4g1v0242600.1.CDS.12;Parent=LotjaGi4g1v0242600.1
LjG1.1_chr4	PGSB	exon	59113634	59113753	.	-	.	ID=LotjaGi4g1v0242600.1.exon.13;Parent=LotjaGi4g1v0242600.1
LjG1.1_chr4	PGSB	CDS	59113634	59113753	.	-	0	ID=LotjaGi4g1v0242600.1.CDS.13;Parent=LotjaGi4g1v0242600.1
LjG1.1_chr4	PGSB	exon	59114051	59114133	.	-	.	ID=LotjaGi4g1v0242600.1.exon.14;Parent=LotjaGi4g1v0242600.1
LjG1.1_chr4	PGSB	CDS	59114051	59114133	.	-	2	ID=LotjaGi4g1v0242600.1.CDS.14;Parent=LotjaGi4g1v0242600.1
LjG1.1_chr4	PGSB	exon	59115582	59115663	.	-	.	ID=LotjaGi4g1v0242600.1.exon.15;Parent=LotjaGi4g1v0242600.1
LjG1.1_chr4	PGSB	CDS	59115582	59115663	.	-	0	ID=LotjaGi4g1v0242600.1.CDS.15;Parent=LotjaGi4g1v0242600.1
LjG1.1_chr4	PGSB	exon	59116000	59116099	.	-	.	ID=LotjaGi4g1v0242600.1.exon.16;Parent=LotjaGi4g1v0242600.1
LjG1.1_chr4	PGSB	CDS	59116000	59116099	.	-	1	ID=LotjaGi4g1v0242600.1.CDS.16;Parent=LotjaGi4g1v0242600.1
LjG1.1_chr4	PGSB	exon	59116192	59116312	.	-	.	ID=LotjaGi4g1v0242600.1.exon.17;Parent=LotjaGi4g1v0242600.1
LjG1.1_chr4	PGSB	CDS	59116192	59116312	.	-	2	ID=LotjaGi4g1v0242600.1.CDS.17;Parent=LotjaGi4g1v0242600.1
LjG1.1_chr4	PGSB	exon	59116477	59116552	.	-	.	ID=LotjaGi4g1v0242600.1.exon.18;Parent=LotjaGi4g1v0242600.1
LjG1.1_chr4	PGSB	CDS	59116477	59116552	.	-	0	ID=LotjaGi4g1v0242600.1.CDS.18;Parent=LotjaGi4g1v0242600.1
LjG1.1_chr4	PGSB	exon	59116963	59117090	.	-	.	ID=LotjaGi4g1v0242600.1.exon.19;Parent=LotjaGi4g1v0242600.1
LjG1.1_chr4	PGSB	CDS	59116963	59117090	.	-	2	ID=LotjaGi4g1v0242600.1.CDS.19;Parent=LotjaGi4g1v0242600.1
LjG1.1_chr4	PGSB	exon	59117686	59117777	.	-	.	ID=LotjaGi4g1v0242600.1.exon.20;Parent=LotjaGi4g1v0242600.1
LjG1.1_chr4	PGSB	CDS	59117686	59117777	.	-	1	ID=LotjaGi4g1v0242600.1.CDS.20;Parent=LotjaGi4g1v0242600.1
LjG1.1_chr4	PGSB	exon	59118147	59118187	.	-	.	ID=LotjaGi4g1v0242600.1.exon.21;Parent=LotjaGi4g1v0242600.1
LjG1.1_chr4	PGSB	CDS	59118147	59118187	.	-	0	ID=LotjaGi4g1v0242600.1.CDS.21;Parent=LotjaGi4g1v0242600.1
LjG1.1_chr4	PGSB	exon	59118303	59118434	.	-	.	ID=LotjaGi4g1v0242600.1.exon.22;Parent=LotjaGi4g1v0242600.1
LjG1.1_chr4	PGSB	CDS	59118303	59118434	.	-	0	ID=LotjaGi4g1v0242600.1.CDS.22;Parent=LotjaGi4g1v0242600.1
LjG1.1_chr4	PGSB	exon	59118693	59118839	.	-	.	ID=LotjaGi4g1v0242600.1.exon.23;Parent=LotjaGi4g1v0242600.1
LjG1.1_chr4	PGSB	CDS	59118693	59118839	.	-	0	ID=LotjaGi4g1v0242600.1.CDS.23;Parent=LotjaGi4g1v0242600.1
LjG1.1_chr4	PGSB	exon	59118954	59119001	.	-	.	ID=LotjaGi4g1v0242600.1.exon.24;Parent=LotjaGi4g1v0242600.1
LjG1.1_chr4	PGSB	CDS	59118954	59119001	.	-	0	ID=LotjaGi4g1v0242600.1.CDS.24;Parent=LotjaGi4g1v0242600.1
LjG1.1_chr4	PGSB	exon	59119166	59119228	.	-	.	ID=LotjaGi4g1v0242600.1.exon.25;Parent=LotjaGi4g1v0242600.1
LjG1.1_chr4	PGSB	CDS	59119166	59119228	.	-	0	ID=LotjaGi4g1v0242600.1.CDS.25;Parent=LotjaGi4g1v0242600.1
LjG1.1_chr4	PGSB	exon	59119343	59119420	.	-	.	ID=LotjaGi4g1v0242600.1.exon.26;Parent=LotjaGi4g1v0242600.1
LjG1.1_chr4	PGSB	CDS	59119343	59119420	.	-	0	ID=LotjaGi4g1v0242600.1.CDS.26;Parent=LotjaGi4g1v0242600.1
LjG1.1_chr4	PGSB	CDS	59119735	59119857	.	-	0	ID=LotjaGi4g1v0242600.1.CDS.27;Parent=LotjaGi4g1v0242600.1
LjG1.1_chr4	PGSB	exon	59119735	59120115	.	-	.	ID=LotjaGi4g1v0242600.1.exon.27;Parent=LotjaGi4g1v0242600.1
LjG1.1_chr4	PGSB	five_prime_UTR	59119858	59120115	.	-	.	ID=LotjaGi4g1v0242600.1.five_prime_UTR.2;Parent=LotjaGi4g1v0242600.1
###
###
LjG1.1_chr4	PGSB	gene	59188646	59189034	.	+	.	ID=LotjaGi4g1v0242800
LjG1.1_chr4	PGSB	mRNA	59188646	59189034	.	+	.	ID=LotjaGi4g1v0242800.1;Parent=LotjaGi4g1v0242800
LjG1.1_chr4	PGSB	five_prime_UTR	59188646	59188710	.	+	.	ID=LotjaGi4g1v0242800.1.five_prime_UTR.1;Parent=LotjaGi4g1v0242800.1
LjG1.1_chr4	PGSB	exon	59188646	59189034	.	+	.	ID=LotjaGi4g1v0242800.1.exon.1;Parent=LotjaGi4g1v0242800.1
LjG1.1_chr4	PGSB	CDS	59188711	59189034	.	+	0	ID=LotjaGi4g1v0242800.1.CDS.1;Parent=LotjaGi4g1v0242800.1
###
###
###
###
###
###
###
###
LjG1.1_chr4	PGSB	gene	59507680	59513537	.	+	.	ID=LotjaGi4g1v0243600
LjG1.1_chr4	PGSB	mRNA	59507680	59513537	.	+	.	ID=LotjaGi4g1v0243600.1;Parent=LotjaGi4g1v0243600
LjG1.1_chr4	PGSB	five_prime_UTR	59507680	59507932	.	+	.	ID=LotjaGi4g1v0243600.1.five_prime_UTR.1;Parent=LotjaGi4g1v0243600.1
LjG1.1_chr4	PGSB	exon	59507680	59508647	.	+	.	ID=LotjaGi4g1v0243600.1.exon.1;Parent=LotjaGi4g1v0243600.1
LjG1.1_chr4	PGSB	CDS	59507933	59508647	.	+	0	ID=LotjaGi4g1v0243600.1.CDS.1;Parent=LotjaGi4g1v0243600.1
LjG1.1_chr4	PGSB	CDS	59508933	59509696	.	+	2	ID=LotjaGi4g1v0243600.1.CDS.2;Parent=LotjaGi4g1v0243600.1
LjG1.1_chr4	PGSB	exon	59508933	59513537	.	+	.	ID=LotjaGi4g1v0243600.1.exon.2;Parent=LotjaGi4g1v0243600.1
LjG1.1_chr4	PGSB	three_prime_UTR	59509697	59513537	.	+	.	ID=LotjaGi4g1v0243600.1.three_prime_UTR.2;Parent=LotjaGi4g1v0243600.1
###
LjG1.1_chr4	PGSB	gene	59507680	59514644	.	-	.	ID=LotjaGi4g1v0243700
LjG1.1_chr4	PGSB	mRNA	59507680	59514644	.	-	.	ID=LotjaGi4g1v0243700.1;Parent=LotjaGi4g1v0243700
LjG1.1_chr4	PGSB	three_prime_UTR	59507680	59510402	.	-	.	ID=LotjaGi4g1v0243700.1.three_prime_UTR.1;Parent=LotjaGi4g1v0243700.1
LjG1.1_chr4	PGSB	exon	59507680	59510531	.	-	.	ID=LotjaGi4g1v0243700.1.exon.1;Parent=LotjaGi4g1v0243700.1
LjG1.1_chr4	PGSB	CDS	59510403	59510531	.	-	0	ID=LotjaGi4g1v0243700.1.CDS.1;Parent=LotjaGi4g1v0243700.1
LjG1.1_chr4	PGSB	exon	59513303	59513380	.	-	.	ID=LotjaGi4g1v0243700.1.exon.2;Parent=LotjaGi4g1v0243700.1
LjG1.1_chr4	PGSB	CDS	59513303	59513380	.	-	0	ID=LotjaGi4g1v0243700.1.CDS.2;Parent=LotjaGi4g1v0243700.1
LjG1.1_chr4	PGSB	exon	59513469	59513537	.	-	.	ID=LotjaGi4g1v0243700.1.exon.3;Parent=LotjaGi4g1v0243700.1
LjG1.1_chr4	PGSB	CDS	59513469	59513537	.	-	0	ID=LotjaGi4g1v0243700.1.CDS.3;Parent=LotjaGi4g1v0243700.1
LjG1.1_chr4	PGSB	exon	59513715	59513780	.	-	.	ID=LotjaGi4g1v0243700.1.exon.4;Parent=LotjaGi4g1v0243700.1
LjG1.1_chr4	PGSB	CDS	59513715	59513780	.	-	0	ID=LotjaGi4g1v0243700.1.CDS.4;Parent=LotjaGi4g1v0243700.1
LjG1.1_chr4	PGSB	exon	59513868	59514041	.	-	.	ID=LotjaGi4g1v0243700.1.exon.5;Parent=LotjaGi4g1v0243700.1
LjG1.1_chr4	PGSB	CDS	59513868	59514041	.	-	0	ID=LotjaGi4g1v0243700.1.CDS.5;Parent=LotjaGi4g1v0243700.1
LjG1.1_chr4	PGSB	CDS	59514153	59514299	.	-	0	ID=LotjaGi4g1v0243700.1.CDS.6;Parent=LotjaGi4g1v0243700.1
LjG1.1_chr4	PGSB	exon	59514153	59514644	.	-	.	ID=LotjaGi4g1v0243700.1.exon.6;Parent=LotjaGi4g1v0243700.1
LjG1.1_chr4	PGSB	five_prime_UTR	59514300	59514644	.	-	.	ID=LotjaGi4g1v0243700.1.five_prime_UTR.2;Parent=LotjaGi4g1v0243700.1
###
###
LjG1.1_chr4	PGSB	gene	59549254	59552000	.	-	.	ID=LotjaGi4g1v0243900
LjG1.1_chr4	PGSB	mRNA	59549254	59552000	.	-	.	ID=LotjaGi4g1v0243900.1;Parent=LotjaGi4g1v0243900
LjG1.1_chr4	PGSB	three_prime_UTR	59549254	59550017	.	-	.	ID=LotjaGi4g1v0243900.1.three_prime_UTR.1;Parent=LotjaGi4g1v0243900.1
LjG1.1_chr4	PGSB	exon	59549254	59550173	.	-	.	ID=LotjaGi4g1v0243900.1.exon.1;Parent=LotjaGi4g1v0243900.1
LjG1.1_chr4	PGSB	CDS	59550018	59550173	.	-	0	ID=LotjaGi4g1v0243900.1.CDS.1;Parent=LotjaGi4g1v0243900.1
LjG1.1_chr4	PGSB	CDS	59550898	59551602	.	-	0	ID=LotjaGi4g1v0243900.1.CDS.2;Parent=LotjaGi4g1v0243900.1
LjG1.1_chr4	PGSB	exon	59550898	59552000	.	-	.	ID=LotjaGi4g1v0243900.1.exon.2;Parent=LotjaGi4g1v0243900.1
LjG1.1_chr4	PGSB	five_prime_UTR	59551603	59552000	.	-	.	ID=LotjaGi4g1v0243900.1.five_prime_UTR.2;Parent=LotjaGi4g1v0243900.1
###
LjG1.1_chr4	PGSB	gene	59557818	59562007	.	+	.	ID=LotjaGi4g1v0244000
LjG1.1_chr4	PGSB	mRNA	59557818	59562007	.	+	.	ID=LotjaGi4g1v0244000.1;Parent=LotjaGi4g1v0244000
LjG1.1_chr4	PGSB	five_prime_UTR	59557818	59558097	.	+	.	ID=LotjaGi4g1v0244000.1.five_prime_UTR.1;Parent=LotjaGi4g1v0244000.1
LjG1.1_chr4	PGSB	exon	59557818	59558767	.	+	.	ID=LotjaGi4g1v0244000.1.exon.1;Parent=LotjaGi4g1v0244000.1
LjG1.1_chr4	PGSB	CDS	59558098	59558767	.	+	0	ID=LotjaGi4g1v0244000.1.CDS.1;Parent=LotjaGi4g1v0244000.1
LjG1.1_chr4	PGSB	exon	59559434	59559666	.	+	.	ID=LotjaGi4g1v0244000.1.exon.2;Parent=LotjaGi4g1v0244000.1
LjG1.1_chr4	PGSB	CDS	59559434	59559666	.	+	2	ID=LotjaGi4g1v0244000.1.CDS.2;Parent=LotjaGi4g1v0244000.1
LjG1.1_chr4	PGSB	exon	59559744	59560034	.	+	.	ID=LotjaGi4g1v0244000.1.exon.3;Parent=LotjaGi4g1v0244000.1
LjG1.1_chr4	PGSB	CDS	59559744	59560034	.	+	0	ID=LotjaGi4g1v0244000.1.CDS.3;Parent=LotjaGi4g1v0244000.1
LjG1.1_chr4	PGSB	exon	59560126	59560254	.	+	.	ID=LotjaGi4g1v0244000.1.exon.4;Parent=LotjaGi4g1v0244000.1
LjG1.1_chr4	PGSB	CDS	59560126	59560254	.	+	0	ID=LotjaGi4g1v0244000.1.CDS.4;Parent=LotjaGi4g1v0244000.1
LjG1.1_chr4	PGSB	exon	59560340	59560513	.	+	.	ID=LotjaGi4g1v0244000.1.exon.5;Parent=LotjaGi4g1v0244000.1
LjG1.1_chr4	PGSB	CDS	59560340	59560513	.	+	0	ID=LotjaGi4g1v0244000.1.CDS.5;Parent=LotjaGi4g1v0244000.1
LjG1.1_chr4	PGSB	exon	59560973	59561080	.	+	.	ID=LotjaGi4g1v0244000.1.exon.6;Parent=LotjaGi4g1v0244000.1
LjG1.1_chr4	PGSB	CDS	59560973	59561080	.	+	0	ID=LotjaGi4g1v0244000.1.CDS.6;Parent=LotjaGi4g1v0244000.1
LjG1.1_chr4	PGSB	CDS	59561196	59561405	.	+	0	ID=LotjaGi4g1v0244000.1.CDS.7;Parent=LotjaGi4g1v0244000.1
LjG1.1_chr4	PGSB	exon	59561196	59562007	.	+	.	ID=LotjaGi4g1v0244000.1.exon.7;Parent=LotjaGi4g1v0244000.1
LjG1.1_chr4	PGSB	three_prime_UTR	59561406	59562007	.	+	.	ID=LotjaGi4g1v0244000.1.three_prime_UTR.2;Parent=LotjaGi4g1v0244000.1
###
LjG1.1_chr4	PGSB	gene	59566416	59568783	.	+	.	ID=LotjaGi4g1v0244100
LjG1.1_chr4	PGSB	mRNA	59566416	59568783	.	+	.	ID=LotjaGi4g1v0244100.1;Parent=LotjaGi4g1v0244100
LjG1.1_chr4	PGSB	five_prime_UTR	59566416	59566796	.	+	.	ID=LotjaGi4g1v0244100.1.five_prime_UTR.1;Parent=LotjaGi4g1v0244100.1
LjG1.1_chr4	PGSB	exon	59566416	59568783	.	+	.	ID=LotjaGi4g1v0244100.1.exon.1;Parent=LotjaGi4g1v0244100.1
LjG1.1_chr4	PGSB	CDS	59566797	59568371	.	+	0	ID=LotjaGi4g1v0244100.1.CDS.1;Parent=LotjaGi4g1v0244100.1
LjG1.1_chr4	PGSB	three_prime_UTR	59568372	59568783	.	+	.	ID=LotjaGi4g1v0244100.1.three_prime_UTR.2;Parent=LotjaGi4g1v0244100.1
###
LjG1.1_chr4	PGSB	gene	59573393	59582118	.	-	.	ID=LotjaGi4g1v0244200
LjG1.1_chr4	PGSB	mRNA	59573393	59582118	.	-	.	ID=LotjaGi4g1v0244200.1;Parent=LotjaGi4g1v0244200
LjG1.1_chr4	PGSB	three_prime_UTR	59573393	59574024	.	-	.	ID=LotjaGi4g1v0244200.1.three_prime_UTR.1;Parent=LotjaGi4g1v0244200.1
LjG1.1_chr4	PGSB	exon	59573393	59574796	.	-	.	ID=LotjaGi4g1v0244200.1.exon.1;Parent=LotjaGi4g1v0244200.1
LjG1.1_chr4	PGSB	CDS	59574025	59574796	.	-	1	ID=LotjaGi4g1v0244200.1.CDS.1;Parent=LotjaGi4g1v0244200.1
LjG1.1_chr4	PGSB	exon	59574879	59575070	.	-	.	ID=LotjaGi4g1v0244200.1.exon.2;Parent=LotjaGi4g1v0244200.1
LjG1.1_chr4	PGSB	CDS	59574879	59575070	.	-	1	ID=LotjaGi4g1v0244200.1.CDS.2;Parent=LotjaGi4g1v0244200.1
LjG1.1_chr4	PGSB	exon	59575219	59575261	.	-	.	ID=LotjaGi4g1v0244200.1.exon.3;Parent=LotjaGi4g1v0244200.1
LjG1.1_chr4	PGSB	CDS	59575219	59575261	.	-	2	ID=LotjaGi4g1v0244200.1.CDS.3;Parent=LotjaGi4g1v0244200.1
LjG1.1_chr4	PGSB	exon	59577170	59577293	.	-	.	ID=LotjaGi4g1v0244200.1.exon.4;Parent=LotjaGi4g1v0244200.1
LjG1.1_chr4	PGSB	CDS	59577170	59577293	.	-	0	ID=LotjaGi4g1v0244200.1.CDS.4;Parent=LotjaGi4g1v0244200.1
LjG1.1_chr4	PGSB	exon	59577431	59577523	.	-	.	ID=LotjaGi4g1v0244200.1.exon.5;Parent=LotjaGi4g1v0244200.1
LjG1.1_chr4	PGSB	CDS	59577431	59577523	.	-	0	ID=LotjaGi4g1v0244200.1.CDS.5;Parent=LotjaGi4g1v0244200.1
LjG1.1_chr4	PGSB	exon	59578512	59578677	.	-	.	ID=LotjaGi4g1v0244200.1.exon.6;Parent=LotjaGi4g1v0244200.1
LjG1.1_chr4	PGSB	CDS	59578512	59578677	.	-	1	ID=LotjaGi4g1v0244200.1.CDS.6;Parent=LotjaGi4g1v0244200.1
LjG1.1_chr4	PGSB	exon	59578794	59578900	.	-	.	ID=LotjaGi4g1v0244200.1.exon.7;Parent=LotjaGi4g1v0244200.1
LjG1.1_chr4	PGSB	CDS	59578794	59578900	.	-	0	ID=LotjaGi4g1v0244200.1.CDS.7;Parent=LotjaGi4g1v0244200.1
LjG1.1_chr4	PGSB	exon	59579184	59579265	.	-	.	ID=LotjaGi4g1v0244200.1.exon.8;Parent=LotjaGi4g1v0244200.1
LjG1.1_chr4	PGSB	CDS	59579184	59579265	.	-	1	ID=LotjaGi4g1v0244200.1.CDS.8;Parent=LotjaGi4g1v0244200.1
LjG1.1_chr4	PGSB	exon	59579345	59579382	.	-	.	ID=LotjaGi4g1v0244200.1.exon.9;Parent=LotjaGi4g1v0244200.1
LjG1.1_chr4	PGSB	CDS	59579345	59579382	.	-	0	ID=LotjaGi4g1v0244200.1.CDS.9;Parent=LotjaGi4g1v0244200.1
LjG1.1_chr4	PGSB	exon	59579477	59579563	.	-	.	ID=LotjaGi4g1v0244200.1.exon.10;Parent=LotjaGi4g1v0244200.1
LjG1.1_chr4	PGSB	CDS	59579477	59579563	.	-	0	ID=LotjaGi4g1v0244200.1.CDS.10;Parent=LotjaGi4g1v0244200.1
LjG1.1_chr4	PGSB	exon	59581106	59581216	.	-	.	ID=LotjaGi4g1v0244200.1.exon.11;Parent=LotjaGi4g1v0244200.1
LjG1.1_chr4	PGSB	CDS	59581106	59581216	.	-	0	ID=LotjaGi4g1v0244200.1.CDS.11;Parent=LotjaGi4g1v0244200.1
LjG1.1_chr4	PGSB	CDS	59581311	59581607	.	-	0	ID=LotjaGi4g1v0244200.1.CDS.12;Parent=LotjaGi4g1v0244200.1
LjG1.1_chr4	PGSB	exon	59581311	59582118	.	-	.	ID=LotjaGi4g1v0244200.1.exon.12;Parent=LotjaGi4g1v0244200.1
LjG1.1_chr4	PGSB	five_prime_UTR	59581608	59582118	.	-	.	ID=LotjaGi4g1v0244200.1.five_prime_UTR.2;Parent=LotjaGi4g1v0244200.1
###
LjG1.1_chr4	PGSB	gene	59591479	59600969	.	+	.	ID=LotjaGi4g1v0244300
LjG1.1_chr4	PGSB	mRNA	59591479	59600969	.	+	.	ID=LotjaGi4g1v0244300.1;Parent=LotjaGi4g1v0244300
LjG1.1_chr4	PGSB	five_prime_UTR	59591479	59591694	.	+	.	ID=LotjaGi4g1v0244300.1.five_prime_UTR.1;Parent=LotjaGi4g1v0244300.1
LjG1.1_chr4	PGSB	exon	59591479	59591842	.	+	.	ID=LotjaGi4g1v0244300.1.exon.1;Parent=LotjaGi4g1v0244300.1
LjG1.1_chr4	PGSB	CDS	59591695	59591842	.	+	0	ID=LotjaGi4g1v0244300.1.CDS.1;Parent=LotjaGi4g1v0244300.1
LjG1.1_chr4	PGSB	exon	59592284	59592333	.	+	.	ID=LotjaGi4g1v0244300.1.exon.2;Parent=LotjaGi4g1v0244300.1
LjG1.1_chr4	PGSB	CDS	59592284	59592333	.	+	2	ID=LotjaGi4g1v0244300.1.CDS.2;Parent=LotjaGi4g1v0244300.1
LjG1.1_chr4	PGSB	exon	59592427	59592499	.	+	.	ID=LotjaGi4g1v0244300.1.exon.3;Parent=LotjaGi4g1v0244300.1
LjG1.1_chr4	PGSB	CDS	59592427	59592499	.	+	0	ID=LotjaGi4g1v0244300.1.CDS.3;Parent=LotjaGi4g1v0244300.1
LjG1.1_chr4	PGSB	exon	59592941	59593020	.	+	.	ID=LotjaGi4g1v0244300.1.exon.4;Parent=LotjaGi4g1v0244300.1
LjG1.1_chr4	PGSB	CDS	59592941	59593020	.	+	2	ID=LotjaGi4g1v0244300.1.CDS.4;Parent=LotjaGi4g1v0244300.1
LjG1.1_chr4	PGSB	exon	59593457	59593614	.	+	.	ID=LotjaGi4g1v0244300.1.exon.5;Parent=LotjaGi4g1v0244300.1
LjG1.1_chr4	PGSB	CDS	59593457	59593614	.	+	0	ID=LotjaGi4g1v0244300.1.CDS.5;Parent=LotjaGi4g1v0244300.1
LjG1.1_chr4	PGSB	exon	59593877	59594036	.	+	.	ID=LotjaGi4g1v0244300.1.exon.6;Parent=LotjaGi4g1v0244300.1
LjG1.1_chr4	PGSB	CDS	59593877	59594036	.	+	1	ID=LotjaGi4g1v0244300.1.CDS.6;Parent=LotjaGi4g1v0244300.1
LjG1.1_chr4	PGSB	exon	59594118	59594165	.	+	.	ID=LotjaGi4g1v0244300.1.exon.7;Parent=LotjaGi4g1v0244300.1
LjG1.1_chr4	PGSB	CDS	59594118	59594165	.	+	0	ID=LotjaGi4g1v0244300.1.CDS.7;Parent=LotjaGi4g1v0244300.1
LjG1.1_chr4	PGSB	exon	59594358	59594438	.	+	.	ID=LotjaGi4g1v0244300.1.exon.8;Parent=LotjaGi4g1v0244300.1
LjG1.1_chr4	PGSB	CDS	59594358	59594438	.	+	0	ID=LotjaGi4g1v0244300.1.CDS.8;Parent=LotjaGi4g1v0244300.1
LjG1.1_chr4	PGSB	CDS	59595693	59595773	.	+	0	ID=LotjaGi4g1v0244300.1.CDS.9;Parent=LotjaGi4g1v0244300.1
LjG1.1_chr4	PGSB	exon	59595693	59600969	.	+	.	ID=LotjaGi4g1v0244300.1.exon.9;Parent=LotjaGi4g1v0244300.1
LjG1.1_chr4	PGSB	three_prime_UTR	59595774	59600969	.	+	.	ID=LotjaGi4g1v0244300.1.three_prime_UTR.2;Parent=LotjaGi4g1v0244300.1
###
LjG1.1_chr4	PGSB	gene	59591479	59600969	.	-	.	ID=LotjaGi4g1v0244400
LjG1.1_chr4	PGSB	mRNA	59591479	59600969	.	-	.	ID=LotjaGi4g1v0244400.1;Parent=LotjaGi4g1v0244400
LjG1.1_chr4	PGSB	three_prime_UTR	59591479	59596655	.	-	.	ID=LotjaGi4g1v0244400.1.three_prime_UTR.1;Parent=LotjaGi4g1v0244400.1
LjG1.1_chr4	PGSB	exon	59591479	59597037	.	-	.	ID=LotjaGi4g1v0244400.1.exon.1;Parent=LotjaGi4g1v0244400.1
LjG1.1_chr4	PGSB	CDS	59596656	59597037	.	-	1	ID=LotjaGi4g1v0244400.1.CDS.1;Parent=LotjaGi4g1v0244400.1
LjG1.1_chr4	PGSB	exon	59597701	59597942	.	-	.	ID=LotjaGi4g1v0244400.1.exon.2;Parent=LotjaGi4g1v0244400.1
LjG1.1_chr4	PGSB	CDS	59597701	59597942	.	-	0	ID=LotjaGi4g1v0244400.1.CDS.2;Parent=LotjaGi4g1v0244400.1
LjG1.1_chr4	PGSB	exon	59598270	59598448	.	-	.	ID=LotjaGi4g1v0244400.1.exon.3;Parent=LotjaGi4g1v0244400.1
LjG1.1_chr4	PGSB	CDS	59598270	59598448	.	-	2	ID=LotjaGi4g1v0244400.1.CDS.3;Parent=LotjaGi4g1v0244400.1
LjG1.1_chr4	PGSB	exon	59598835	59599051	.	-	.	ID=LotjaGi4g1v0244400.1.exon.4;Parent=LotjaGi4g1v0244400.1
LjG1.1_chr4	PGSB	CDS	59598835	59599051	.	-	0	ID=LotjaGi4g1v0244400.1.CDS.4;Parent=LotjaGi4g1v0244400.1
LjG1.1_chr4	PGSB	exon	59599233	59600039	.	-	.	ID=LotjaGi4g1v0244400.1.exon.5;Parent=LotjaGi4g1v0244400.1
LjG1.1_chr4	PGSB	CDS	59599233	59600039	.	-	0	ID=LotjaGi4g1v0244400.1.CDS.5;Parent=LotjaGi4g1v0244400.1
LjG1.1_chr4	PGSB	exon	59600324	59600481	.	-	.	ID=LotjaGi4g1v0244400.1.exon.6;Parent=LotjaGi4g1v0244400.1
LjG1.1_chr4	PGSB	CDS	59600324	59600481	.	-	2	ID=LotjaGi4g1v0244400.1.CDS.6;Parent=LotjaGi4g1v0244400.1
LjG1.1_chr4	PGSB	CDS	59600586	59600676	.	-	0	ID=LotjaGi4g1v0244400.1.CDS.7;Parent=LotjaGi4g1v0244400.1
LjG1.1_chr4	PGSB	exon	59600586	59600969	.	-	.	ID=LotjaGi4g1v0244400.1.exon.7;Parent=LotjaGi4g1v0244400.1
LjG1.1_chr4	PGSB	five_prime_UTR	59600677	59600969	.	-	.	ID=LotjaGi4g1v0244400.1.five_prime_UTR.2;Parent=LotjaGi4g1v0244400.1
###
LjG1.1_chr4	PGSB	gene	59604126	59610077	.	-	.	ID=LotjaGi4g1v0244500
LjG1.1_chr4	PGSB	mRNA	59604126	59610077	.	-	.	ID=LotjaGi4g1v0244500.1;Parent=LotjaGi4g1v0244500
LjG1.1_chr4	PGSB	three_prime_UTR	59604126	59604630	.	-	.	ID=LotjaGi4g1v0244500.1.three_prime_UTR.1;Parent=LotjaGi4g1v0244500.1
LjG1.1_chr4	PGSB	exon	59604126	59604852	.	-	.	ID=LotjaGi4g1v0244500.1.exon.1;Parent=LotjaGi4g1v0244500.1
LjG1.1_chr4	PGSB	CDS	59604631	59604852	.	-	0	ID=LotjaGi4g1v0244500.1.CDS.1;Parent=LotjaGi4g1v0244500.1
LjG1.1_chr4	PGSB	exon	59605615	59606145	.	-	.	ID=LotjaGi4g1v0244500.1.exon.2;Parent=LotjaGi4g1v0244500.1
LjG1.1_chr4	PGSB	CDS	59605615	59606145	.	-	0	ID=LotjaGi4g1v0244500.1.CDS.2;Parent=LotjaGi4g1v0244500.1
LjG1.1_chr4	PGSB	exon	59606666	59607078	.	-	.	ID=LotjaGi4g1v0244500.1.exon.3;Parent=LotjaGi4g1v0244500.1
LjG1.1_chr4	PGSB	CDS	59606666	59607078	.	-	2	ID=LotjaGi4g1v0244500.1.CDS.3;Parent=LotjaGi4g1v0244500.1
LjG1.1_chr4	PGSB	exon	59607182	59607263	.	-	.	ID=LotjaGi4g1v0244500.1.exon.4;Parent=LotjaGi4g1v0244500.1
LjG1.1_chr4	PGSB	CDS	59607182	59607263	.	-	0	ID=LotjaGi4g1v0244500.1.CDS.4;Parent=LotjaGi4g1v0244500.1
LjG1.1_chr4	PGSB	exon	59607387	59607456	.	-	.	ID=LotjaGi4g1v0244500.1.exon.5;Parent=LotjaGi4g1v0244500.1
LjG1.1_chr4	PGSB	CDS	59607387	59607456	.	-	1	ID=LotjaGi4g1v0244500.1.CDS.5;Parent=LotjaGi4g1v0244500.1
LjG1.1_chr4	PGSB	exon	59607545	59607594	.	-	.	ID=LotjaGi4g1v0244500.1.exon.6;Parent=LotjaGi4g1v0244500.1
LjG1.1_chr4	PGSB	CDS	59607545	59607594	.	-	0	ID=LotjaGi4g1v0244500.1.CDS.6;Parent=LotjaGi4g1v0244500.1
LjG1.1_chr4	PGSB	exon	59608662	59608747	.	-	.	ID=LotjaGi4g1v0244500.1.exon.7;Parent=LotjaGi4g1v0244500.1
LjG1.1_chr4	PGSB	CDS	59608662	59608747	.	-	2	ID=LotjaGi4g1v0244500.1.CDS.7;Parent=LotjaGi4g1v0244500.1
LjG1.1_chr4	PGSB	exon	59609421	59609514	.	-	.	ID=LotjaGi4g1v0244500.1.exon.8;Parent=LotjaGi4g1v0244500.1
LjG1.1_chr4	PGSB	CDS	59609421	59609514	.	-	0	ID=LotjaGi4g1v0244500.1.CDS.8;Parent=LotjaGi4g1v0244500.1
LjG1.1_chr4	PGSB	CDS	59609769	59609849	.	-	0	ID=LotjaGi4g1v0244500.1.CDS.9;Parent=LotjaGi4g1v0244500.1
LjG1.1_chr4	PGSB	exon	59609769	59610077	.	-	.	ID=LotjaGi4g1v0244500.1.exon.9;Parent=LotjaGi4g1v0244500.1
LjG1.1_chr4	PGSB	five_prime_UTR	59609850	59610077	.	-	.	ID=LotjaGi4g1v0244500.1.five_prime_UTR.2;Parent=LotjaGi4g1v0244500.1
###
LjG1.1_chr4	PGSB	gene	59612873	59626065	.	+	.	ID=LotjaGi4g1v0244600
LjG1.1_chr4	PGSB	mRNA	59612873	59624894	.	+	.	ID=LotjaGi4g1v0244600.1;Parent=LotjaGi4g1v0244600
LjG1.1_chr4	PGSB	exon	59612873	59613083	.	+	.	ID=LotjaGi4g1v0244600.1.exon.1;Parent=LotjaGi4g1v0244600.1
LjG1.1_chr4	PGSB	five_prime_UTR	59612873	59613083	.	+	.	ID=LotjaGi4g1v0244600.1.five_prime_UTR.1;Parent=LotjaGi4g1v0244600.1
LjG1.1_chr4	PGSB	five_prime_UTR	59613178	59613257	.	+	.	ID=LotjaGi4g1v0244600.1.five_prime_UTR.2;Parent=LotjaGi4g1v0244600.1
LjG1.1_chr4	PGSB	exon	59613178	59613548	.	+	.	ID=LotjaGi4g1v0244600.1.exon.2;Parent=LotjaGi4g1v0244600.1
LjG1.1_chr4	PGSB	CDS	59613258	59613548	.	+	0	ID=LotjaGi4g1v0244600.1.CDS.1;Parent=LotjaGi4g1v0244600.1
LjG1.1_chr4	PGSB	exon	59614469	59614687	.	+	.	ID=LotjaGi4g1v0244600.1.exon.3;Parent=LotjaGi4g1v0244600.1
LjG1.1_chr4	PGSB	CDS	59614469	59614687	.	+	0	ID=LotjaGi4g1v0244600.1.CDS.2;Parent=LotjaGi4g1v0244600.1
LjG1.1_chr4	PGSB	exon	59616108	59616302	.	+	.	ID=LotjaGi4g1v0244600.1.exon.4;Parent=LotjaGi4g1v0244600.1
LjG1.1_chr4	PGSB	CDS	59616108	59616302	.	+	0	ID=LotjaGi4g1v0244600.1.CDS.3;Parent=LotjaGi4g1v0244600.1
LjG1.1_chr4	PGSB	exon	59616377	59616726	.	+	.	ID=LotjaGi4g1v0244600.1.exon.5;Parent=LotjaGi4g1v0244600.1
LjG1.1_chr4	PGSB	CDS	59616377	59616726	.	+	0	ID=LotjaGi4g1v0244600.1.CDS.4;Parent=LotjaGi4g1v0244600.1
LjG1.1_chr4	PGSB	exon	59616897	59617125	.	+	.	ID=LotjaGi4g1v0244600.1.exon.6;Parent=LotjaGi4g1v0244600.1
LjG1.1_chr4	PGSB	CDS	59616897	59617125	.	+	1	ID=LotjaGi4g1v0244600.1.CDS.5;Parent=LotjaGi4g1v0244600.1
LjG1.1_chr4	PGSB	exon	59617893	59619580	.	+	.	ID=LotjaGi4g1v0244600.1.exon.7;Parent=LotjaGi4g1v0244600.1
LjG1.1_chr4	PGSB	CDS	59617893	59619580	.	+	0	ID=LotjaGi4g1v0244600.1.CDS.6;Parent=LotjaGi4g1v0244600.1
LjG1.1_chr4	PGSB	exon	59620246	59620464	.	+	.	ID=LotjaGi4g1v0244600.1.exon.8;Parent=LotjaGi4g1v0244600.1
LjG1.1_chr4	PGSB	CDS	59620246	59620464	.	+	1	ID=LotjaGi4g1v0244600.1.CDS.7;Parent=LotjaGi4g1v0244600.1
LjG1.1_chr4	PGSB	exon	59620561	59620698	.	+	.	ID=LotjaGi4g1v0244600.1.exon.9;Parent=LotjaGi4g1v0244600.1
LjG1.1_chr4	PGSB	CDS	59620561	59620698	.	+	1	ID=LotjaGi4g1v0244600.1.CDS.8;Parent=LotjaGi4g1v0244600.1
LjG1.1_chr4	PGSB	exon	59621830	59622064	.	+	.	ID=LotjaGi4g1v0244600.1.exon.10;Parent=LotjaGi4g1v0244600.1
LjG1.1_chr4	PGSB	CDS	59621830	59622064	.	+	1	ID=LotjaGi4g1v0244600.1.CDS.9;Parent=LotjaGi4g1v0244600.1
LjG1.1_chr4	PGSB	exon	59622144	59622203	.	+	.	ID=LotjaGi4g1v0244600.1.exon.11;Parent=LotjaGi4g1v0244600.1
LjG1.1_chr4	PGSB	CDS	59622144	59622203	.	+	0	ID=LotjaGi4g1v0244600.1.CDS.10;Parent=LotjaGi4g1v0244600.1
LjG1.1_chr4	PGSB	exon	59624241	59624312	.	+	.	ID=LotjaGi4g1v0244600.1.exon.12;Parent=LotjaGi4g1v0244600.1
LjG1.1_chr4	PGSB	CDS	59624241	59624312	.	+	0	ID=LotjaGi4g1v0244600.1.CDS.11;Parent=LotjaGi4g1v0244600.1
LjG1.1_chr4	PGSB	CDS	59624412	59624513	.	+	0	ID=LotjaGi4g1v0244600.1.CDS.12;Parent=LotjaGi4g1v0244600.1
LjG1.1_chr4	PGSB	exon	59624412	59624894	.	+	.	ID=LotjaGi4g1v0244600.1.exon.13;Parent=LotjaGi4g1v0244600.1
LjG1.1_chr4	PGSB	three_prime_UTR	59624514	59624894	.	+	.	ID=LotjaGi4g1v0244600.1.three_prime_UTR.3;Parent=LotjaGi4g1v0244600.1
LjG1.1_chr4	PGSB	mRNA	59612874	59626065	.	+	.	ID=LotjaGi4g1v0244600.2;Parent=LotjaGi4g1v0244600
LjG1.1_chr4	PGSB	five_prime_UTR	59612874	59613257	.	+	.	ID=LotjaGi4g1v0244600.2.five_prime_UTR.1;Parent=LotjaGi4g1v0244600.2
LjG1.1_chr4	PGSB	exon	59612874	59613548	.	+	.	ID=LotjaGi4g1v0244600.2.exon.1;Parent=LotjaGi4g1v0244600.2
LjG1.1_chr4	PGSB	CDS	59613258	59613548	.	+	0	ID=LotjaGi4g1v0244600.2.CDS.1;Parent=LotjaGi4g1v0244600.2
LjG1.1_chr4	PGSB	exon	59614469	59614687	.	+	.	ID=LotjaGi4g1v0244600.2.exon.2;Parent=LotjaGi4g1v0244600.2
LjG1.1_chr4	PGSB	CDS	59614469	59614687	.	+	0	ID=LotjaGi4g1v0244600.2.CDS.2;Parent=LotjaGi4g1v0244600.2
LjG1.1_chr4	PGSB	exon	59616108	59616302	.	+	.	ID=LotjaGi4g1v0244600.2.exon.3;Parent=LotjaGi4g1v0244600.2
LjG1.1_chr4	PGSB	CDS	59616108	59616302	.	+	0	ID=LotjaGi4g1v0244600.2.CDS.3;Parent=LotjaGi4g1v0244600.2
LjG1.1_chr4	PGSB	exon	59616377	59616726	.	+	.	ID=LotjaGi4g1v0244600.2.exon.4;Parent=LotjaGi4g1v0244600.2
LjG1.1_chr4	PGSB	CDS	59616377	59616726	.	+	0	ID=LotjaGi4g1v0244600.2.CDS.4;Parent=LotjaGi4g1v0244600.2
LjG1.1_chr4	PGSB	exon	59616897	59617125	.	+	.	ID=LotjaGi4g1v0244600.2.exon.5;Parent=LotjaGi4g1v0244600.2
LjG1.1_chr4	PGSB	CDS	59616897	59617125	.	+	1	ID=LotjaGi4g1v0244600.2.CDS.5;Parent=LotjaGi4g1v0244600.2
LjG1.1_chr4	PGSB	exon	59617893	59619580	.	+	.	ID=LotjaGi4g1v0244600.2.exon.6;Parent=LotjaGi4g1v0244600.2
LjG1.1_chr4	PGSB	CDS	59617893	59619580	.	+	0	ID=LotjaGi4g1v0244600.2.CDS.6;Parent=LotjaGi4g1v0244600.2
LjG1.1_chr4	PGSB	exon	59620246	59620464	.	+	.	ID=LotjaGi4g1v0244600.2.exon.7;Parent=LotjaGi4g1v0244600.2
LjG1.1_chr4	PGSB	CDS	59620246	59620464	.	+	1	ID=LotjaGi4g1v0244600.2.CDS.7;Parent=LotjaGi4g1v0244600.2
LjG1.1_chr4	PGSB	exon	59620561	59620698	.	+	.	ID=LotjaGi4g1v0244600.2.exon.8;Parent=LotjaGi4g1v0244600.2
LjG1.1_chr4	PGSB	CDS	59620561	59620698	.	+	1	ID=LotjaGi4g1v0244600.2.CDS.8;Parent=LotjaGi4g1v0244600.2
LjG1.1_chr4	PGSB	exon	59621830	59622064	.	+	.	ID=LotjaGi4g1v0244600.2.exon.9;Parent=LotjaGi4g1v0244600.2
LjG1.1_chr4	PGSB	CDS	59621830	59622064	.	+	1	ID=LotjaGi4g1v0244600.2.CDS.9;Parent=LotjaGi4g1v0244600.2
LjG1.1_chr4	PGSB	exon	59622144	59622203	.	+	.	ID=LotjaGi4g1v0244600.2.exon.10;Parent=LotjaGi4g1v0244600.2
LjG1.1_chr4	PGSB	CDS	59622144	59622203	.	+	0	ID=LotjaGi4g1v0244600.2.CDS.10;Parent=LotjaGi4g1v0244600.2
LjG1.1_chr4	PGSB	exon	59624241	59624312	.	+	.	ID=LotjaGi4g1v0244600.2.exon.11;Parent=LotjaGi4g1v0244600.2
LjG1.1_chr4	PGSB	CDS	59624241	59624312	.	+	0	ID=LotjaGi4g1v0244600.2.CDS.11;Parent=LotjaGi4g1v0244600.2
LjG1.1_chr4	PGSB	CDS	59624412	59624513	.	+	0	ID=LotjaGi4g1v0244600.2.CDS.12;Parent=LotjaGi4g1v0244600.2
LjG1.1_chr4	PGSB	exon	59624412	59626065	.	+	.	ID=LotjaGi4g1v0244600.2.exon.12;Parent=LotjaGi4g1v0244600.2
LjG1.1_chr4	PGSB	three_prime_UTR	59624514	59626065	.	+	.	ID=LotjaGi4g1v0244600.2.three_prime_UTR.2;Parent=LotjaGi4g1v0244600.2
###
LjG1.1_chr4	PGSB	gene	59625432	59627251	.	-	.	ID=LotjaGi4g1v0244700
LjG1.1_chr4	PGSB	mRNA	59625432	59627251	.	-	.	ID=LotjaGi4g1v0244700.1;Parent=LotjaGi4g1v0244700
LjG1.1_chr4	PGSB	three_prime_UTR	59625432	59625837	.	-	.	ID=LotjaGi4g1v0244700.1.three_prime_UTR.1;Parent=LotjaGi4g1v0244700.1
LjG1.1_chr4	PGSB	exon	59625432	59625940	.	-	.	ID=LotjaGi4g1v0244700.1.exon.1;Parent=LotjaGi4g1v0244700.1
LjG1.1_chr4	PGSB	CDS	59625838	59625940	.	-	1	ID=LotjaGi4g1v0244700.1.CDS.1;Parent=LotjaGi4g1v0244700.1
LjG1.1_chr4	PGSB	CDS	59626139	59626923	.	-	0	ID=LotjaGi4g1v0244700.1.CDS.2;Parent=LotjaGi4g1v0244700.1
LjG1.1_chr4	PGSB	exon	59626139	59627251	.	-	.	ID=LotjaGi4g1v0244700.1.exon.2;Parent=LotjaGi4g1v0244700.1
LjG1.1_chr4	PGSB	five_prime_UTR	59626924	59627251	.	-	.	ID=LotjaGi4g1v0244700.1.five_prime_UTR.2;Parent=LotjaGi4g1v0244700.1
###
LjG1.1_chr4	PGSB	gene	59630226	59642284	.	-	.	ID=LotjaGi4g1v0244800
LjG1.1_chr4	PGSB	mRNA	59630226	59642284	.	-	.	ID=LotjaGi4g1v0244800.1;Parent=LotjaGi4g1v0244800
LjG1.1_chr4	PGSB	three_prime_UTR	59630226	59632158	.	-	.	ID=LotjaGi4g1v0244800.1.three_prime_UTR.1;Parent=LotjaGi4g1v0244800.1
LjG1.1_chr4	PGSB	exon	59630226	59632245	.	-	.	ID=LotjaGi4g1v0244800.1.exon.1;Parent=LotjaGi4g1v0244800.1
LjG1.1_chr4	PGSB	CDS	59632159	59632245	.	-	0	ID=LotjaGi4g1v0244800.1.CDS.1;Parent=LotjaGi4g1v0244800.1
LjG1.1_chr4	PGSB	exon	59632334	59632420	.	-	.	ID=LotjaGi4g1v0244800.1.exon.2;Parent=LotjaGi4g1v0244800.1
LjG1.1_chr4	PGSB	CDS	59632334	59632420	.	-	0	ID=LotjaGi4g1v0244800.1.CDS.2;Parent=LotjaGi4g1v0244800.1
LjG1.1_chr4	PGSB	exon	59632611	59632744	.	-	.	ID=LotjaGi4g1v0244800.1.exon.3;Parent=LotjaGi4g1v0244800.1
LjG1.1_chr4	PGSB	CDS	59632611	59632744	.	-	2	ID=LotjaGi4g1v0244800.1.CDS.3;Parent=LotjaGi4g1v0244800.1
LjG1.1_chr4	PGSB	exon	59633549	59633696	.	-	.	ID=LotjaGi4g1v0244800.1.exon.4;Parent=LotjaGi4g1v0244800.1
LjG1.1_chr4	PGSB	CDS	59633549	59633696	.	-	0	ID=LotjaGi4g1v0244800.1.CDS.4;Parent=LotjaGi4g1v0244800.1
LjG1.1_chr4	PGSB	exon	59633815	59634090	.	-	.	ID=LotjaGi4g1v0244800.1.exon.5;Parent=LotjaGi4g1v0244800.1
LjG1.1_chr4	PGSB	CDS	59633815	59634090	.	-	0	ID=LotjaGi4g1v0244800.1.CDS.5;Parent=LotjaGi4g1v0244800.1
LjG1.1_chr4	PGSB	exon	59634165	59634380	.	-	.	ID=LotjaGi4g1v0244800.1.exon.6;Parent=LotjaGi4g1v0244800.1
LjG1.1_chr4	PGSB	CDS	59634165	59634380	.	-	0	ID=LotjaGi4g1v0244800.1.CDS.6;Parent=LotjaGi4g1v0244800.1
LjG1.1_chr4	PGSB	exon	59634484	59634680	.	-	.	ID=LotjaGi4g1v0244800.1.exon.7;Parent=LotjaGi4g1v0244800.1
LjG1.1_chr4	PGSB	CDS	59634484	59634680	.	-	2	ID=LotjaGi4g1v0244800.1.CDS.7;Parent=LotjaGi4g1v0244800.1
LjG1.1_chr4	PGSB	exon	59636048	59636146	.	-	.	ID=LotjaGi4g1v0244800.1.exon.8;Parent=LotjaGi4g1v0244800.1
LjG1.1_chr4	PGSB	CDS	59636048	59636146	.	-	2	ID=LotjaGi4g1v0244800.1.CDS.8;Parent=LotjaGi4g1v0244800.1
LjG1.1_chr4	PGSB	exon	59637579	59637788	.	-	.	ID=LotjaGi4g1v0244800.1.exon.9;Parent=LotjaGi4g1v0244800.1
LjG1.1_chr4	PGSB	CDS	59637579	59637788	.	-	2	ID=LotjaGi4g1v0244800.1.CDS.9;Parent=LotjaGi4g1v0244800.1
LjG1.1_chr4	PGSB	exon	59637876	59638023	.	-	.	ID=LotjaGi4g1v0244800.1.exon.10;Parent=LotjaGi4g1v0244800.1
LjG1.1_chr4	PGSB	CDS	59637876	59638023	.	-	0	ID=LotjaGi4g1v0244800.1.CDS.10;Parent=LotjaGi4g1v0244800.1
LjG1.1_chr4	PGSB	exon	59638214	59638508	.	-	.	ID=LotjaGi4g1v0244800.1.exon.11;Parent=LotjaGi4g1v0244800.1
LjG1.1_chr4	PGSB	CDS	59638214	59638508	.	-	1	ID=LotjaGi4g1v0244800.1.CDS.11;Parent=LotjaGi4g1v0244800.1
LjG1.1_chr4	PGSB	exon	59638618	59638664	.	-	.	ID=LotjaGi4g1v0244800.1.exon.12;Parent=LotjaGi4g1v0244800.1
LjG1.1_chr4	PGSB	CDS	59638618	59638664	.	-	0	ID=LotjaGi4g1v0244800.1.CDS.12;Parent=LotjaGi4g1v0244800.1
LjG1.1_chr4	PGSB	exon	59638743	59638931	.	-	.	ID=LotjaGi4g1v0244800.1.exon.13;Parent=LotjaGi4g1v0244800.1
LjG1.1_chr4	PGSB	CDS	59638743	59638931	.	-	0	ID=LotjaGi4g1v0244800.1.CDS.13;Parent=LotjaGi4g1v0244800.1
LjG1.1_chr4	PGSB	exon	59639017	59639145	.	-	.	ID=LotjaGi4g1v0244800.1.exon.14;Parent=LotjaGi4g1v0244800.1
LjG1.1_chr4	PGSB	CDS	59639017	59639145	.	-	0	ID=LotjaGi4g1v0244800.1.CDS.14;Parent=LotjaGi4g1v0244800.1
LjG1.1_chr4	PGSB	CDS	59639239	59641920	.	-	0	ID=LotjaGi4g1v0244800.1.CDS.15;Parent=LotjaGi4g1v0244800.1
LjG1.1_chr4	PGSB	exon	59639239	59641963	.	-	.	ID=LotjaGi4g1v0244800.1.exon.15;Parent=LotjaGi4g1v0244800.1
LjG1.1_chr4	PGSB	five_prime_UTR	59641921	59641963	.	-	.	ID=LotjaGi4g1v0244800.1.five_prime_UTR.2;Parent=LotjaGi4g1v0244800.1
LjG1.1_chr4	PGSB	exon	59642070	59642284	.	-	.	ID=LotjaGi4g1v0244800.1.exon.16;Parent=LotjaGi4g1v0244800.1
LjG1.1_chr4	PGSB	five_prime_UTR	59642070	59642284	.	-	.	ID=LotjaGi4g1v0244800.1.five_prime_UTR.3;Parent=LotjaGi4g1v0244800.1
LjG1.1_chr4	PGSB	mRNA	59630226	59642284	.	-	.	ID=LotjaGi4g1v0244800.2;Parent=LotjaGi4g1v0244800
LjG1.1_chr4	PGSB	three_prime_UTR	59630226	59632158	.	-	.	ID=LotjaGi4g1v0244800.2.three_prime_UTR.1;Parent=LotjaGi4g1v0244800.2
LjG1.1_chr4	PGSB	exon	59630226	59632245	.	-	.	ID=LotjaGi4g1v0244800.2.exon.1;Parent=LotjaGi4g1v0244800.2
LjG1.1_chr4	PGSB	CDS	59632159	59632245	.	-	0	ID=LotjaGi4g1v0244800.2.CDS.1;Parent=LotjaGi4g1v0244800.2
LjG1.1_chr4	PGSB	exon	59632334	59632420	.	-	.	ID=LotjaGi4g1v0244800.2.exon.2;Parent=LotjaGi4g1v0244800.2
LjG1.1_chr4	PGSB	CDS	59632334	59632420	.	-	0	ID=LotjaGi4g1v0244800.2.CDS.2;Parent=LotjaGi4g1v0244800.2
LjG1.1_chr4	PGSB	exon	59632611	59632744	.	-	.	ID=LotjaGi4g1v0244800.2.exon.3;Parent=LotjaGi4g1v0244800.2
LjG1.1_chr4	PGSB	CDS	59632611	59632744	.	-	2	ID=LotjaGi4g1v0244800.2.CDS.3;Parent=LotjaGi4g1v0244800.2
LjG1.1_chr4	PGSB	exon	59633549	59633696	.	-	.	ID=LotjaGi4g1v0244800.2.exon.4;Parent=LotjaGi4g1v0244800.2
LjG1.1_chr4	PGSB	CDS	59633549	59633696	.	-	0	ID=LotjaGi4g1v0244800.2.CDS.4;Parent=LotjaGi4g1v0244800.2
LjG1.1_chr4	PGSB	exon	59633815	59634090	.	-	.	ID=LotjaGi4g1v0244800.2.exon.5;Parent=LotjaGi4g1v0244800.2
LjG1.1_chr4	PGSB	CDS	59633815	59634090	.	-	0	ID=LotjaGi4g1v0244800.2.CDS.5;Parent=LotjaGi4g1v0244800.2
LjG1.1_chr4	PGSB	exon	59634165	59634380	.	-	.	ID=LotjaGi4g1v0244800.2.exon.6;Parent=LotjaGi4g1v0244800.2
LjG1.1_chr4	PGSB	CDS	59634165	59634380	.	-	0	ID=LotjaGi4g1v0244800.2.CDS.6;Parent=LotjaGi4g1v0244800.2
LjG1.1_chr4	PGSB	exon	59634484	59634680	.	-	.	ID=LotjaGi4g1v0244800.2.exon.7;Parent=LotjaGi4g1v0244800.2
LjG1.1_chr4	PGSB	CDS	59634484	59634680	.	-	2	ID=LotjaGi4g1v0244800.2.CDS.7;Parent=LotjaGi4g1v0244800.2
LjG1.1_chr4	PGSB	exon	59636048	59636146	.	-	.	ID=LotjaGi4g1v0244800.2.exon.8;Parent=LotjaGi4g1v0244800.2
LjG1.1_chr4	PGSB	CDS	59636048	59636146	.	-	2	ID=LotjaGi4g1v0244800.2.CDS.8;Parent=LotjaGi4g1v0244800.2
LjG1.1_chr4	PGSB	exon	59637579	59637791	.	-	.	ID=LotjaGi4g1v0244800.2.exon.9;Parent=LotjaGi4g1v0244800.2
LjG1.1_chr4	PGSB	CDS	59637579	59637791	.	-	2	ID=LotjaGi4g1v0244800.2.CDS.9;Parent=LotjaGi4g1v0244800.2
LjG1.1_chr4	PGSB	exon	59637876	59638023	.	-	.	ID=LotjaGi4g1v0244800.2.exon.10;Parent=LotjaGi4g1v0244800.2
LjG1.1_chr4	PGSB	CDS	59637876	59638023	.	-	0	ID=LotjaGi4g1v0244800.2.CDS.10;Parent=LotjaGi4g1v0244800.2
LjG1.1_chr4	PGSB	exon	59638214	59638508	.	-	.	ID=LotjaGi4g1v0244800.2.exon.11;Parent=LotjaGi4g1v0244800.2
LjG1.1_chr4	PGSB	CDS	59638214	59638508	.	-	1	ID=LotjaGi4g1v0244800.2.CDS.11;Parent=LotjaGi4g1v0244800.2
LjG1.1_chr4	PGSB	exon	59638618	59638664	.	-	.	ID=LotjaGi4g1v0244800.2.exon.12;Parent=LotjaGi4g1v0244800.2
LjG1.1_chr4	PGSB	CDS	59638618	59638664	.	-	0	ID=LotjaGi4g1v0244800.2.CDS.12;Parent=LotjaGi4g1v0244800.2
LjG1.1_chr4	PGSB	exon	59638743	59638931	.	-	.	ID=LotjaGi4g1v0244800.2.exon.13;Parent=LotjaGi4g1v0244800.2
LjG1.1_chr4	PGSB	CDS	59638743	59638931	.	-	0	ID=LotjaGi4g1v0244800.2.CDS.13;Parent=LotjaGi4g1v0244800.2
LjG1.1_chr4	PGSB	exon	59639017	59639145	.	-	.	ID=LotjaGi4g1v0244800.2.exon.14;Parent=LotjaGi4g1v0244800.2
LjG1.1_chr4	PGSB	CDS	59639017	59639145	.	-	0	ID=LotjaGi4g1v0244800.2.CDS.14;Parent=LotjaGi4g1v0244800.2
LjG1.1_chr4	PGSB	CDS	59639239	59641920	.	-	0	ID=LotjaGi4g1v0244800.2.CDS.15;Parent=LotjaGi4g1v0244800.2
LjG1.1_chr4	PGSB	exon	59639239	59641963	.	-	.	ID=LotjaGi4g1v0244800.2.exon.15;Parent=LotjaGi4g1v0244800.2
LjG1.1_chr4	PGSB	five_prime_UTR	59641921	59641963	.	-	.	ID=LotjaGi4g1v0244800.2.five_prime_UTR.2;Parent=LotjaGi4g1v0244800.2
LjG1.1_chr4	PGSB	exon	59642070	59642284	.	-	.	ID=LotjaGi4g1v0244800.2.exon.16;Parent=LotjaGi4g1v0244800.2
LjG1.1_chr4	PGSB	five_prime_UTR	59642070	59642284	.	-	.	ID=LotjaGi4g1v0244800.2.five_prime_UTR.3;Parent=LotjaGi4g1v0244800.2
###
LjG1.1_chr4	PGSB	gene	59652636	59657207	.	+	.	ID=LotjaGi4g1v0244900
LjG1.1_chr4	PGSB	mRNA	59652636	59657207	.	+	.	ID=LotjaGi4g1v0244900.1;Parent=LotjaGi4g1v0244900
LjG1.1_chr4	PGSB	five_prime_UTR	59652636	59652879	.	+	.	ID=LotjaGi4g1v0244900.1.five_prime_UTR.1;Parent=LotjaGi4g1v0244900.1
LjG1.1_chr4	PGSB	exon	59652636	59653540	.	+	.	ID=LotjaGi4g1v0244900.1.exon.1;Parent=LotjaGi4g1v0244900.1
LjG1.1_chr4	PGSB	CDS	59652880	59653540	.	+	0	ID=LotjaGi4g1v0244900.1.CDS.1;Parent=LotjaGi4g1v0244900.1
LjG1.1_chr4	PGSB	exon	59653641	59653784	.	+	.	ID=LotjaGi4g1v0244900.1.exon.2;Parent=LotjaGi4g1v0244900.1
LjG1.1_chr4	PGSB	CDS	59653641	59653784	.	+	2	ID=LotjaGi4g1v0244900.1.CDS.2;Parent=LotjaGi4g1v0244900.1
LjG1.1_chr4	PGSB	exon	59653863	59654015	.	+	.	ID=LotjaGi4g1v0244900.1.exon.3;Parent=LotjaGi4g1v0244900.1
LjG1.1_chr4	PGSB	CDS	59653863	59654015	.	+	2	ID=LotjaGi4g1v0244900.1.CDS.3;Parent=LotjaGi4g1v0244900.1
LjG1.1_chr4	PGSB	exon	59654509	59654624	.	+	.	ID=LotjaGi4g1v0244900.1.exon.4;Parent=LotjaGi4g1v0244900.1
LjG1.1_chr4	PGSB	CDS	59654509	59654624	.	+	2	ID=LotjaGi4g1v0244900.1.CDS.4;Parent=LotjaGi4g1v0244900.1
LjG1.1_chr4	PGSB	exon	59654738	59654905	.	+	.	ID=LotjaGi4g1v0244900.1.exon.5;Parent=LotjaGi4g1v0244900.1
LjG1.1_chr4	PGSB	CDS	59654738	59654905	.	+	0	ID=LotjaGi4g1v0244900.1.CDS.5;Parent=LotjaGi4g1v0244900.1
LjG1.1_chr4	PGSB	exon	59655874	59656104	.	+	.	ID=LotjaGi4g1v0244900.1.exon.6;Parent=LotjaGi4g1v0244900.1
LjG1.1_chr4	PGSB	CDS	59655874	59656104	.	+	0	ID=LotjaGi4g1v0244900.1.CDS.6;Parent=LotjaGi4g1v0244900.1
LjG1.1_chr4	PGSB	CDS	59656356	59656529	.	+	0	ID=LotjaGi4g1v0244900.1.CDS.7;Parent=LotjaGi4g1v0244900.1
LjG1.1_chr4	PGSB	exon	59656356	59657207	.	+	.	ID=LotjaGi4g1v0244900.1.exon.7;Parent=LotjaGi4g1v0244900.1
LjG1.1_chr4	PGSB	three_prime_UTR	59656530	59657207	.	+	.	ID=LotjaGi4g1v0244900.1.three_prime_UTR.2;Parent=LotjaGi4g1v0244900.1
LjG1.1_chr4	PGSB	mRNA	59652880	59656676	.	+	.	ID=LotjaGi4g1v0244900.2;Parent=LotjaGi4g1v0244900
LjG1.1_chr4	PGSB	exon	59652880	59653542	.	+	.	ID=LotjaGi4g1v0244900.2.exon.1;Parent=LotjaGi4g1v0244900.2
LjG1.1_chr4	PGSB	five_prime_UTR	59652880	59653542	.	+	.	ID=LotjaGi4g1v0244900.2.five_prime_UTR.1;Parent=LotjaGi4g1v0244900.2
LjG1.1_chr4	PGSB	five_prime_UTR	59653641	59653678	.	+	.	ID=LotjaGi4g1v0244900.2.five_prime_UTR.2;Parent=LotjaGi4g1v0244900.2
LjG1.1_chr4	PGSB	exon	59653641	59653784	.	+	.	ID=LotjaGi4g1v0244900.2.exon.2;Parent=LotjaGi4g1v0244900.2
LjG1.1_chr4	PGSB	CDS	59653679	59653784	.	+	0	ID=LotjaGi4g1v0244900.2.CDS.1;Parent=LotjaGi4g1v0244900.2
LjG1.1_chr4	PGSB	exon	59653863	59654015	.	+	.	ID=LotjaGi4g1v0244900.2.exon.3;Parent=LotjaGi4g1v0244900.2
LjG1.1_chr4	PGSB	CDS	59653863	59654015	.	+	2	ID=LotjaGi4g1v0244900.2.CDS.2;Parent=LotjaGi4g1v0244900.2
LjG1.1_chr4	PGSB	exon	59654509	59654624	.	+	.	ID=LotjaGi4g1v0244900.2.exon.4;Parent=LotjaGi4g1v0244900.2
LjG1.1_chr4	PGSB	CDS	59654509	59654624	.	+	2	ID=LotjaGi4g1v0244900.2.CDS.3;Parent=LotjaGi4g1v0244900.2
LjG1.1_chr4	PGSB	exon	59654738	59654905	.	+	.	ID=LotjaGi4g1v0244900.2.exon.5;Parent=LotjaGi4g1v0244900.2
LjG1.1_chr4	PGSB	CDS	59654738	59654905	.	+	0	ID=LotjaGi4g1v0244900.2.CDS.4;Parent=LotjaGi4g1v0244900.2
LjG1.1_chr4	PGSB	exon	59655874	59656104	.	+	.	ID=LotjaGi4g1v0244900.2.exon.6;Parent=LotjaGi4g1v0244900.2
LjG1.1_chr4	PGSB	CDS	59655874	59656104	.	+	0	ID=LotjaGi4g1v0244900.2.CDS.5;Parent=LotjaGi4g1v0244900.2
LjG1.1_chr4	PGSB	exon	59656356	59656523	.	+	.	ID=LotjaGi4g1v0244900.2.exon.7;Parent=LotjaGi4g1v0244900.2
LjG1.1_chr4	PGSB	CDS	59656356	59656523	.	+	0	ID=LotjaGi4g1v0244900.2.CDS.6;Parent=LotjaGi4g1v0244900.2
LjG1.1_chr4	PGSB	exon	59656671	59656676	.	+	.	ID=LotjaGi4g1v0244900.2.exon.8;Parent=LotjaGi4g1v0244900.2
LjG1.1_chr4	PGSB	CDS	59656671	59656676	.	+	0	ID=LotjaGi4g1v0244900.2.CDS.7;Parent=LotjaGi4g1v0244900.2
###
LjG1.1_chr4	PGSB	gene	59684314	59685059	.	-	.	ID=LotjaGi4g1v0245000
LjG1.1_chr4	PGSB	mRNA	59684314	59685059	.	-	.	ID=LotjaGi4g1v0245000.1;Parent=LotjaGi4g1v0245000
LjG1.1_chr4	PGSB	three_prime_UTR	59684314	59684419	.	-	.	ID=LotjaGi4g1v0245000.1.three_prime_UTR.1;Parent=LotjaGi4g1v0245000.1
LjG1.1_chr4	PGSB	exon	59684314	59684623	.	-	.	ID=LotjaGi4g1v0245000.1.exon.1;Parent=LotjaGi4g1v0245000.1
LjG1.1_chr4	PGSB	CDS	59684420	59684623	.	-	0	ID=LotjaGi4g1v0245000.1.CDS.1;Parent=LotjaGi4g1v0245000.1
LjG1.1_chr4	PGSB	CDS	59684705	59684872	.	-	0	ID=LotjaGi4g1v0245000.1.CDS.2;Parent=LotjaGi4g1v0245000.1
LjG1.1_chr4	PGSB	exon	59684705	59685059	.	-	.	ID=LotjaGi4g1v0245000.1.exon.2;Parent=LotjaGi4g1v0245000.1
LjG1.1_chr4	PGSB	five_prime_UTR	59684873	59685059	.	-	.	ID=LotjaGi4g1v0245000.1.five_prime_UTR.2;Parent=LotjaGi4g1v0245000.1
###
LjG1.1_chr4	PGSB	gene	59697114	59704273	.	+	.	ID=LotjaGi4g1v0245100
LjG1.1_chr4	PGSB	mRNA	59697114	59703873	.	+	.	ID=LotjaGi4g1v0245100.1;Parent=LotjaGi4g1v0245100
LjG1.1_chr4	PGSB	exon	59697114	59697449	.	+	.	ID=LotjaGi4g1v0245100.1.exon.1;Parent=LotjaGi4g1v0245100.1
LjG1.1_chr4	PGSB	five_prime_UTR	59697114	59697449	.	+	.	ID=LotjaGi4g1v0245100.1.five_prime_UTR.1;Parent=LotjaGi4g1v0245100.1
LjG1.1_chr4	PGSB	five_prime_UTR	59697617	59697661	.	+	.	ID=LotjaGi4g1v0245100.1.five_prime_UTR.2;Parent=LotjaGi4g1v0245100.1
LjG1.1_chr4	PGSB	exon	59697617	59697718	.	+	.	ID=LotjaGi4g1v0245100.1.exon.2;Parent=LotjaGi4g1v0245100.1
LjG1.1_chr4	PGSB	CDS	59697662	59697718	.	+	0	ID=LotjaGi4g1v0245100.1.CDS.1;Parent=LotjaGi4g1v0245100.1
LjG1.1_chr4	PGSB	exon	59697825	59697944	.	+	.	ID=LotjaGi4g1v0245100.1.exon.3;Parent=LotjaGi4g1v0245100.1
LjG1.1_chr4	PGSB	CDS	59697825	59697944	.	+	0	ID=LotjaGi4g1v0245100.1.CDS.2;Parent=LotjaGi4g1v0245100.1
LjG1.1_chr4	PGSB	exon	59698041	59698139	.	+	.	ID=LotjaGi4g1v0245100.1.exon.4;Parent=LotjaGi4g1v0245100.1
LjG1.1_chr4	PGSB	CDS	59698041	59698139	.	+	0	ID=LotjaGi4g1v0245100.1.CDS.3;Parent=LotjaGi4g1v0245100.1
LjG1.1_chr4	PGSB	exon	59698239	59698376	.	+	.	ID=LotjaGi4g1v0245100.1.exon.5;Parent=LotjaGi4g1v0245100.1
LjG1.1_chr4	PGSB	CDS	59698239	59698376	.	+	0	ID=LotjaGi4g1v0245100.1.CDS.4;Parent=LotjaGi4g1v0245100.1
LjG1.1_chr4	PGSB	exon	59698529	59698663	.	+	.	ID=LotjaGi4g1v0245100.1.exon.6;Parent=LotjaGi4g1v0245100.1
LjG1.1_chr4	PGSB	CDS	59698529	59698663	.	+	0	ID=LotjaGi4g1v0245100.1.CDS.5;Parent=LotjaGi4g1v0245100.1
LjG1.1_chr4	PGSB	exon	59698778	59698957	.	+	.	ID=LotjaGi4g1v0245100.1.exon.7;Parent=LotjaGi4g1v0245100.1
LjG1.1_chr4	PGSB	CDS	59698778	59698957	.	+	0	ID=LotjaGi4g1v0245100.1.CDS.6;Parent=LotjaGi4g1v0245100.1
LjG1.1_chr4	PGSB	exon	59699055	59699261	.	+	.	ID=LotjaGi4g1v0245100.1.exon.8;Parent=LotjaGi4g1v0245100.1
LjG1.1_chr4	PGSB	CDS	59699055	59699261	.	+	0	ID=LotjaGi4g1v0245100.1.CDS.7;Parent=LotjaGi4g1v0245100.1
LjG1.1_chr4	PGSB	exon	59699335	59699454	.	+	.	ID=LotjaGi4g1v0245100.1.exon.9;Parent=LotjaGi4g1v0245100.1
LjG1.1_chr4	PGSB	CDS	59699335	59699454	.	+	0	ID=LotjaGi4g1v0245100.1.CDS.8;Parent=LotjaGi4g1v0245100.1
LjG1.1_chr4	PGSB	exon	59699538	59699657	.	+	.	ID=LotjaGi4g1v0245100.1.exon.10;Parent=LotjaGi4g1v0245100.1
LjG1.1_chr4	PGSB	CDS	59699538	59699657	.	+	0	ID=LotjaGi4g1v0245100.1.CDS.9;Parent=LotjaGi4g1v0245100.1
LjG1.1_chr4	PGSB	exon	59699815	59699937	.	+	.	ID=LotjaGi4g1v0245100.1.exon.11;Parent=LotjaGi4g1v0245100.1
LjG1.1_chr4	PGSB	CDS	59699815	59699937	.	+	0	ID=LotjaGi4g1v0245100.1.CDS.10;Parent=LotjaGi4g1v0245100.1
LjG1.1_chr4	PGSB	exon	59700030	59700134	.	+	.	ID=LotjaGi4g1v0245100.1.exon.12;Parent=LotjaGi4g1v0245100.1
LjG1.1_chr4	PGSB	CDS	59700030	59700134	.	+	0	ID=LotjaGi4g1v0245100.1.CDS.11;Parent=LotjaGi4g1v0245100.1
LjG1.1_chr4	PGSB	exon	59700223	59700367	.	+	.	ID=LotjaGi4g1v0245100.1.exon.13;Parent=LotjaGi4g1v0245100.1
LjG1.1_chr4	PGSB	CDS	59700223	59700367	.	+	0	ID=LotjaGi4g1v0245100.1.CDS.12;Parent=LotjaGi4g1v0245100.1
LjG1.1_chr4	PGSB	exon	59700941	59701105	.	+	.	ID=LotjaGi4g1v0245100.1.exon.14;Parent=LotjaGi4g1v0245100.1
LjG1.1_chr4	PGSB	CDS	59700941	59701105	.	+	2	ID=LotjaGi4g1v0245100.1.CDS.13;Parent=LotjaGi4g1v0245100.1
LjG1.1_chr4	PGSB	exon	59701239	59701477	.	+	.	ID=LotjaGi4g1v0245100.1.exon.15;Parent=LotjaGi4g1v0245100.1
LjG1.1_chr4	PGSB	CDS	59701239	59701477	.	+	2	ID=LotjaGi4g1v0245100.1.CDS.14;Parent=LotjaGi4g1v0245100.1
LjG1.1_chr4	PGSB	exon	59701681	59701713	.	+	.	ID=LotjaGi4g1v0245100.1.exon.16;Parent=LotjaGi4g1v0245100.1
LjG1.1_chr4	PGSB	CDS	59701681	59701713	.	+	0	ID=LotjaGi4g1v0245100.1.CDS.15;Parent=LotjaGi4g1v0245100.1
LjG1.1_chr4	PGSB	exon	59701835	59701916	.	+	.	ID=LotjaGi4g1v0245100.1.exon.17;Parent=LotjaGi4g1v0245100.1
LjG1.1_chr4	PGSB	CDS	59701835	59701916	.	+	0	ID=LotjaGi4g1v0245100.1.CDS.16;Parent=LotjaGi4g1v0245100.1
LjG1.1_chr4	PGSB	exon	59702024	59702184	.	+	.	ID=LotjaGi4g1v0245100.1.exon.18;Parent=LotjaGi4g1v0245100.1
LjG1.1_chr4	PGSB	CDS	59702024	59702184	.	+	2	ID=LotjaGi4g1v0245100.1.CDS.17;Parent=LotjaGi4g1v0245100.1
LjG1.1_chr4	PGSB	exon	59702420	59702605	.	+	.	ID=LotjaGi4g1v0245100.1.exon.19;Parent=LotjaGi4g1v0245100.1
LjG1.1_chr4	PGSB	CDS	59702420	59702605	.	+	0	ID=LotjaGi4g1v0245100.1.CDS.18;Parent=LotjaGi4g1v0245100.1
LjG1.1_chr4	PGSB	exon	59702690	59702872	.	+	.	ID=LotjaGi4g1v0245100.1.exon.20;Parent=LotjaGi4g1v0245100.1
LjG1.1_chr4	PGSB	CDS	59702690	59702872	.	+	0	ID=LotjaGi4g1v0245100.1.CDS.19;Parent=LotjaGi4g1v0245100.1
LjG1.1_chr4	PGSB	exon	59702959	59703134	.	+	.	ID=LotjaGi4g1v0245100.1.exon.21;Parent=LotjaGi4g1v0245100.1
LjG1.1_chr4	PGSB	CDS	59702959	59703134	.	+	0	ID=LotjaGi4g1v0245100.1.CDS.20;Parent=LotjaGi4g1v0245100.1
LjG1.1_chr4	PGSB	CDS	59703547	59703643	.	+	1	ID=LotjaGi4g1v0245100.1.CDS.21;Parent=LotjaGi4g1v0245100.1
LjG1.1_chr4	PGSB	exon	59703547	59703873	.	+	.	ID=LotjaGi4g1v0245100.1.exon.22;Parent=LotjaGi4g1v0245100.1
LjG1.1_chr4	PGSB	three_prime_UTR	59703644	59703873	.	+	.	ID=LotjaGi4g1v0245100.1.three_prime_UTR.3;Parent=LotjaGi4g1v0245100.1
LjG1.1_chr4	PGSB	mRNA	59697160	59704273	.	+	.	ID=LotjaGi4g1v0245100.2;Parent=LotjaGi4g1v0245100
LjG1.1_chr4	PGSB	five_prime_UTR	59697160	59697818	.	+	.	ID=LotjaGi4g1v0245100.2.five_prime_UTR.1;Parent=LotjaGi4g1v0245100.2
LjG1.1_chr4	PGSB	exon	59697160	59697944	.	+	.	ID=LotjaGi4g1v0245100.2.exon.1;Parent=LotjaGi4g1v0245100.2
LjG1.1_chr4	PGSB	CDS	59697819	59697944	.	+	0	ID=LotjaGi4g1v0245100.2.CDS.1;Parent=LotjaGi4g1v0245100.2
LjG1.1_chr4	PGSB	exon	59698041	59698139	.	+	.	ID=LotjaGi4g1v0245100.2.exon.2;Parent=LotjaGi4g1v0245100.2
LjG1.1_chr4	PGSB	CDS	59698041	59698139	.	+	0	ID=LotjaGi4g1v0245100.2.CDS.2;Parent=LotjaGi4g1v0245100.2
LjG1.1_chr4	PGSB	exon	59698239	59698376	.	+	.	ID=LotjaGi4g1v0245100.2.exon.3;Parent=LotjaGi4g1v0245100.2
LjG1.1_chr4	PGSB	CDS	59698239	59698376	.	+	0	ID=LotjaGi4g1v0245100.2.CDS.3;Parent=LotjaGi4g1v0245100.2
LjG1.1_chr4	PGSB	exon	59698529	59698663	.	+	.	ID=LotjaGi4g1v0245100.2.exon.4;Parent=LotjaGi4g1v0245100.2
LjG1.1_chr4	PGSB	CDS	59698529	59698663	.	+	0	ID=LotjaGi4g1v0245100.2.CDS.4;Parent=LotjaGi4g1v0245100.2
LjG1.1_chr4	PGSB	exon	59698778	59698957	.	+	.	ID=LotjaGi4g1v0245100.2.exon.5;Parent=LotjaGi4g1v0245100.2
LjG1.1_chr4	PGSB	CDS	59698778	59698957	.	+	0	ID=LotjaGi4g1v0245100.2.CDS.5;Parent=LotjaGi4g1v0245100.2
LjG1.1_chr4	PGSB	exon	59699055	59699261	.	+	.	ID=LotjaGi4g1v0245100.2.exon.6;Parent=LotjaGi4g1v0245100.2
LjG1.1_chr4	PGSB	CDS	59699055	59699261	.	+	0	ID=LotjaGi4g1v0245100.2.CDS.6;Parent=LotjaGi4g1v0245100.2
LjG1.1_chr4	PGSB	exon	59699335	59699454	.	+	.	ID=LotjaGi4g1v0245100.2.exon.7;Parent=LotjaGi4g1v0245100.2
LjG1.1_chr4	PGSB	CDS	59699335	59699454	.	+	0	ID=LotjaGi4g1v0245100.2.CDS.7;Parent=LotjaGi4g1v0245100.2
LjG1.1_chr4	PGSB	exon	59699538	59699657	.	+	.	ID=LotjaGi4g1v0245100.2.exon.8;Parent=LotjaGi4g1v0245100.2
LjG1.1_chr4	PGSB	CDS	59699538	59699657	.	+	0	ID=LotjaGi4g1v0245100.2.CDS.8;Parent=LotjaGi4g1v0245100.2
LjG1.1_chr4	PGSB	exon	59699815	59699937	.	+	.	ID=LotjaGi4g1v0245100.2.exon.9;Parent=LotjaGi4g1v0245100.2
LjG1.1_chr4	PGSB	CDS	59699815	59699937	.	+	0	ID=LotjaGi4g1v0245100.2.CDS.9;Parent=LotjaGi4g1v0245100.2
LjG1.1_chr4	PGSB	exon	59700030	59700134	.	+	.	ID=LotjaGi4g1v0245100.2.exon.10;Parent=LotjaGi4g1v0245100.2
LjG1.1_chr4	PGSB	CDS	59700030	59700134	.	+	0	ID=LotjaGi4g1v0245100.2.CDS.10;Parent=LotjaGi4g1v0245100.2
LjG1.1_chr4	PGSB	exon	59700223	59700367	.	+	.	ID=LotjaGi4g1v0245100.2.exon.11;Parent=LotjaGi4g1v0245100.2
LjG1.1_chr4	PGSB	CDS	59700223	59700367	.	+	0	ID=LotjaGi4g1v0245100.2.CDS.11;Parent=LotjaGi4g1v0245100.2
LjG1.1_chr4	PGSB	exon	59700941	59701105	.	+	.	ID=LotjaGi4g1v0245100.2.exon.12;Parent=LotjaGi4g1v0245100.2
LjG1.1_chr4	PGSB	CDS	59700941	59701105	.	+	2	ID=LotjaGi4g1v0245100.2.CDS.12;Parent=LotjaGi4g1v0245100.2
LjG1.1_chr4	PGSB	exon	59701239	59701477	.	+	.	ID=LotjaGi4g1v0245100.2.exon.13;Parent=LotjaGi4g1v0245100.2
LjG1.1_chr4	PGSB	CDS	59701239	59701477	.	+	2	ID=LotjaGi4g1v0245100.2.CDS.13;Parent=LotjaGi4g1v0245100.2
LjG1.1_chr4	PGSB	exon	59701681	59701713	.	+	.	ID=LotjaGi4g1v0245100.2.exon.14;Parent=LotjaGi4g1v0245100.2
LjG1.1_chr4	PGSB	CDS	59701681	59701713	.	+	0	ID=LotjaGi4g1v0245100.2.CDS.14;Parent=LotjaGi4g1v0245100.2
LjG1.1_chr4	PGSB	exon	59701835	59701916	.	+	.	ID=LotjaGi4g1v0245100.2.exon.15;Parent=LotjaGi4g1v0245100.2
LjG1.1_chr4	PGSB	CDS	59701835	59701916	.	+	0	ID=LotjaGi4g1v0245100.2.CDS.15;Parent=LotjaGi4g1v0245100.2
LjG1.1_chr4	PGSB	exon	59702024	59702184	.	+	.	ID=LotjaGi4g1v0245100.2.exon.16;Parent=LotjaGi4g1v0245100.2
LjG1.1_chr4	PGSB	CDS	59702024	59702184	.	+	2	ID=LotjaGi4g1v0245100.2.CDS.16;Parent=LotjaGi4g1v0245100.2
LjG1.1_chr4	PGSB	exon	59702420	59702605	.	+	.	ID=LotjaGi4g1v0245100.2.exon.17;Parent=LotjaGi4g1v0245100.2
LjG1.1_chr4	PGSB	CDS	59702420	59702605	.	+	0	ID=LotjaGi4g1v0245100.2.CDS.17;Parent=LotjaGi4g1v0245100.2
LjG1.1_chr4	PGSB	exon	59702690	59702872	.	+	.	ID=LotjaGi4g1v0245100.2.exon.18;Parent=LotjaGi4g1v0245100.2
LjG1.1_chr4	PGSB	CDS	59702690	59702872	.	+	0	ID=LotjaGi4g1v0245100.2.CDS.18;Parent=LotjaGi4g1v0245100.2
LjG1.1_chr4	PGSB	exon	59702959	59703134	.	+	.	ID=LotjaGi4g1v0245100.2.exon.19;Parent=LotjaGi4g1v0245100.2
LjG1.1_chr4	PGSB	CDS	59702959	59703134	.	+	0	ID=LotjaGi4g1v0245100.2.CDS.19;Parent=LotjaGi4g1v0245100.2
LjG1.1_chr4	PGSB	CDS	59703547	59703643	.	+	1	ID=LotjaGi4g1v0245100.2.CDS.20;Parent=LotjaGi4g1v0245100.2
LjG1.1_chr4	PGSB	exon	59703547	59704273	.	+	.	ID=LotjaGi4g1v0245100.2.exon.20;Parent=LotjaGi4g1v0245100.2
LjG1.1_chr4	PGSB	three_prime_UTR	59703644	59704273	.	+	.	ID=LotjaGi4g1v0245100.2.three_prime_UTR.2;Parent=LotjaGi4g1v0245100.2
LjG1.1_chr4	PGSB	mRNA	59697653	59703643	.	+	.	ID=LotjaGi4g1v0245100.3;Parent=LotjaGi4g1v0245100
LjG1.1_chr4	PGSB	exon	59697653	59697718	.	+	.	ID=LotjaGi4g1v0245100.3.exon.1;Parent=LotjaGi4g1v0245100.3
LjG1.1_chr4	PGSB	CDS	59697662	59697718	.	+	0	ID=LotjaGi4g1v0245100.3.CDS.1;Parent=LotjaGi4g1v0245100.3
LjG1.1_chr4	PGSB	exon	59697825	59697944	.	+	.	ID=LotjaGi4g1v0245100.3.exon.2;Parent=LotjaGi4g1v0245100.3
LjG1.1_chr4	PGSB	CDS	59697825	59697944	.	+	0	ID=LotjaGi4g1v0245100.3.CDS.2;Parent=LotjaGi4g1v0245100.3
LjG1.1_chr4	PGSB	exon	59698041	59698139	.	+	.	ID=LotjaGi4g1v0245100.3.exon.3;Parent=LotjaGi4g1v0245100.3
LjG1.1_chr4	PGSB	CDS	59698041	59698139	.	+	0	ID=LotjaGi4g1v0245100.3.CDS.3;Parent=LotjaGi4g1v0245100.3
LjG1.1_chr4	PGSB	exon	59698239	59698376	.	+	.	ID=LotjaGi4g1v0245100.3.exon.4;Parent=LotjaGi4g1v0245100.3
LjG1.1_chr4	PGSB	CDS	59698239	59698376	.	+	0	ID=LotjaGi4g1v0245100.3.CDS.4;Parent=LotjaGi4g1v0245100.3
LjG1.1_chr4	PGSB	exon	59698529	59698663	.	+	.	ID=LotjaGi4g1v0245100.3.exon.5;Parent=LotjaGi4g1v0245100.3
LjG1.1_chr4	PGSB	CDS	59698529	59698663	.	+	0	ID=LotjaGi4g1v0245100.3.CDS.5;Parent=LotjaGi4g1v0245100.3
LjG1.1_chr4	PGSB	exon	59698778	59698957	.	+	.	ID=LotjaGi4g1v0245100.3.exon.6;Parent=LotjaGi4g1v0245100.3
LjG1.1_chr4	PGSB	CDS	59698778	59698957	.	+	0	ID=LotjaGi4g1v0245100.3.CDS.6;Parent=LotjaGi4g1v0245100.3
LjG1.1_chr4	PGSB	exon	59699055	59699261	.	+	.	ID=LotjaGi4g1v0245100.3.exon.7;Parent=LotjaGi4g1v0245100.3
LjG1.1_chr4	PGSB	CDS	59699055	59699261	.	+	0	ID=LotjaGi4g1v0245100.3.CDS.7;Parent=LotjaGi4g1v0245100.3
LjG1.1_chr4	PGSB	exon	59699335	59699454	.	+	.	ID=LotjaGi4g1v0245100.3.exon.8;Parent=LotjaGi4g1v0245100.3
LjG1.1_chr4	PGSB	CDS	59699335	59699454	.	+	0	ID=LotjaGi4g1v0245100.3.CDS.8;Parent=LotjaGi4g1v0245100.3
LjG1.1_chr4	PGSB	exon	59699538	59699657	.	+	.	ID=LotjaGi4g1v0245100.3.exon.9;Parent=LotjaGi4g1v0245100.3
LjG1.1_chr4	PGSB	CDS	59699538	59699657	.	+	0	ID=LotjaGi4g1v0245100.3.CDS.9;Parent=LotjaGi4g1v0245100.3
LjG1.1_chr4	PGSB	exon	59699815	59699937	.	+	.	ID=LotjaGi4g1v0245100.3.exon.10;Parent=LotjaGi4g1v0245100.3
LjG1.1_chr4	PGSB	CDS	59699815	59699937	.	+	0	ID=LotjaGi4g1v0245100.3.CDS.10;Parent=LotjaGi4g1v0245100.3
LjG1.1_chr4	PGSB	exon	59700030	59700134	.	+	.	ID=LotjaGi4g1v0245100.3.exon.11;Parent=LotjaGi4g1v0245100.3
LjG1.1_chr4	PGSB	CDS	59700030	59700134	.	+	0	ID=LotjaGi4g1v0245100.3.CDS.11;Parent=LotjaGi4g1v0245100.3
LjG1.1_chr4	PGSB	exon	59700223	59700367	.	+	.	ID=LotjaGi4g1v0245100.3.exon.12;Parent=LotjaGi4g1v0245100.3
LjG1.1_chr4	PGSB	CDS	59700223	59700367	.	+	0	ID=LotjaGi4g1v0245100.3.CDS.12;Parent=LotjaGi4g1v0245100.3
LjG1.1_chr4	PGSB	exon	59700941	59701105	.	+	.	ID=LotjaGi4g1v0245100.3.exon.13;Parent=LotjaGi4g1v0245100.3
LjG1.1_chr4	PGSB	CDS	59700941	59701105	.	+	2	ID=LotjaGi4g1v0245100.3.CDS.13;Parent=LotjaGi4g1v0245100.3
LjG1.1_chr4	PGSB	exon	59701239	59701477	.	+	.	ID=LotjaGi4g1v0245100.3.exon.14;Parent=LotjaGi4g1v0245100.3
LjG1.1_chr4	PGSB	CDS	59701239	59701477	.	+	2	ID=LotjaGi4g1v0245100.3.CDS.14;Parent=LotjaGi4g1v0245100.3
LjG1.1_chr4	PGSB	exon	59701681	59701713	.	+	.	ID=LotjaGi4g1v0245100.3.exon.15;Parent=LotjaGi4g1v0245100.3
LjG1.1_chr4	PGSB	CDS	59701681	59701713	.	+	0	ID=LotjaGi4g1v0245100.3.CDS.15;Parent=LotjaGi4g1v0245100.3
LjG1.1_chr4	PGSB	exon	59701835	59701916	.	+	.	ID=LotjaGi4g1v0245100.3.exon.16;Parent=LotjaGi4g1v0245100.3
LjG1.1_chr4	PGSB	CDS	59701835	59701916	.	+	0	ID=LotjaGi4g1v0245100.3.CDS.16;Parent=LotjaGi4g1v0245100.3
LjG1.1_chr4	PGSB	exon	59702024	59702184	.	+	.	ID=LotjaGi4g1v0245100.3.exon.17;Parent=LotjaGi4g1v0245100.3
LjG1.1_chr4	PGSB	CDS	59702024	59702184	.	+	2	ID=LotjaGi4g1v0245100.3.CDS.17;Parent=LotjaGi4g1v0245100.3
LjG1.1_chr4	PGSB	exon	59702420	59702605	.	+	.	ID=LotjaGi4g1v0245100.3.exon.18;Parent=LotjaGi4g1v0245100.3
LjG1.1_chr4	PGSB	CDS	59702420	59702605	.	+	0	ID=LotjaGi4g1v0245100.3.CDS.18;Parent=LotjaGi4g1v0245100.3
LjG1.1_chr4	PGSB	exon	59702690	59702872	.	+	.	ID=LotjaGi4g1v0245100.3.exon.19;Parent=LotjaGi4g1v0245100.3
LjG1.1_chr4	PGSB	CDS	59702690	59702872	.	+	0	ID=LotjaGi4g1v0245100.3.CDS.19;Parent=LotjaGi4g1v0245100.3
LjG1.1_chr4	PGSB	exon	59702959	59703134	.	+	.	ID=LotjaGi4g1v0245100.3.exon.20;Parent=LotjaGi4g1v0245100.3
LjG1.1_chr4	PGSB	CDS	59702959	59703134	.	+	0	ID=LotjaGi4g1v0245100.3.CDS.20;Parent=LotjaGi4g1v0245100.3
LjG1.1_chr4	PGSB	exon	59703547	59703643	.	+	.	ID=LotjaGi4g1v0245100.3.exon.21;Parent=LotjaGi4g1v0245100.3
LjG1.1_chr4	PGSB	CDS	59703547	59703643	.	+	1	ID=LotjaGi4g1v0245100.3.CDS.21;Parent=LotjaGi4g1v0245100.3
LjG1.1_chr4	PGSB	mRNA	59697662	59703643	.	+	.	ID=LotjaGi4g1v0245100.4;Parent=LotjaGi4g1v0245100
LjG1.1_chr4	PGSB	exon	59697662	59697718	.	+	.	ID=LotjaGi4g1v0245100.4.exon.1;Parent=LotjaGi4g1v0245100.4
LjG1.1_chr4	PGSB	five_prime_UTR	59697662	59697718	.	+	.	ID=LotjaGi4g1v0245100.4.five_prime_UTR.1;Parent=LotjaGi4g1v0245100.4
LjG1.1_chr4	PGSB	exon	59697825	59697944	.	+	.	ID=LotjaGi4g1v0245100.4.exon.2;Parent=LotjaGi4g1v0245100.4
LjG1.1_chr4	PGSB	five_prime_UTR	59697825	59697944	.	+	.	ID=LotjaGi4g1v0245100.4.five_prime_UTR.2;Parent=LotjaGi4g1v0245100.4
LjG1.1_chr4	PGSB	exon	59698041	59698139	.	+	.	ID=LotjaGi4g1v0245100.4.exon.3;Parent=LotjaGi4g1v0245100.4
LjG1.1_chr4	PGSB	five_prime_UTR	59698041	59698139	.	+	.	ID=LotjaGi4g1v0245100.4.five_prime_UTR.3;Parent=LotjaGi4g1v0245100.4
LjG1.1_chr4	PGSB	five_prime_UTR	59698239	59698323	.	+	.	ID=LotjaGi4g1v0245100.4.five_prime_UTR.4;Parent=LotjaGi4g1v0245100.4
LjG1.1_chr4	PGSB	exon	59698239	59698416	.	+	.	ID=LotjaGi4g1v0245100.4.exon.4;Parent=LotjaGi4g1v0245100.4
LjG1.1_chr4	PGSB	CDS	59698324	59698416	.	+	0	ID=LotjaGi4g1v0245100.4.CDS.1;Parent=LotjaGi4g1v0245100.4
LjG1.1_chr4	PGSB	exon	59698529	59698663	.	+	.	ID=LotjaGi4g1v0245100.4.exon.5;Parent=LotjaGi4g1v0245100.4
LjG1.1_chr4	PGSB	CDS	59698529	59698663	.	+	0	ID=LotjaGi4g1v0245100.4.CDS.2;Parent=LotjaGi4g1v0245100.4
LjG1.1_chr4	PGSB	exon	59698778	59698957	.	+	.	ID=LotjaGi4g1v0245100.4.exon.6;Parent=LotjaGi4g1v0245100.4
LjG1.1_chr4	PGSB	CDS	59698778	59698957	.	+	0	ID=LotjaGi4g1v0245100.4.CDS.3;Parent=LotjaGi4g1v0245100.4
LjG1.1_chr4	PGSB	exon	59699055	59699261	.	+	.	ID=LotjaGi4g1v0245100.4.exon.7;Parent=LotjaGi4g1v0245100.4
LjG1.1_chr4	PGSB	CDS	59699055	59699261	.	+	0	ID=LotjaGi4g1v0245100.4.CDS.4;Parent=LotjaGi4g1v0245100.4
LjG1.1_chr4	PGSB	exon	59699335	59699454	.	+	.	ID=LotjaGi4g1v0245100.4.exon.8;Parent=LotjaGi4g1v0245100.4
LjG1.1_chr4	PGSB	CDS	59699335	59699454	.	+	0	ID=LotjaGi4g1v0245100.4.CDS.5;Parent=LotjaGi4g1v0245100.4
LjG1.1_chr4	PGSB	exon	59699538	59699657	.	+	.	ID=LotjaGi4g1v0245100.4.exon.9;Parent=LotjaGi4g1v0245100.4
LjG1.1_chr4	PGSB	CDS	59699538	59699657	.	+	0	ID=LotjaGi4g1v0245100.4.CDS.6;Parent=LotjaGi4g1v0245100.4
LjG1.1_chr4	PGSB	exon	59699815	59699937	.	+	.	ID=LotjaGi4g1v0245100.4.exon.10;Parent=LotjaGi4g1v0245100.4
LjG1.1_chr4	PGSB	CDS	59699815	59699937	.	+	0	ID=LotjaGi4g1v0245100.4.CDS.7;Parent=LotjaGi4g1v0245100.4
LjG1.1_chr4	PGSB	exon	59700030	59700134	.	+	.	ID=LotjaGi4g1v0245100.4.exon.11;Parent=LotjaGi4g1v0245100.4
LjG1.1_chr4	PGSB	CDS	59700030	59700134	.	+	0	ID=LotjaGi4g1v0245100.4.CDS.8;Parent=LotjaGi4g1v0245100.4
LjG1.1_chr4	PGSB	exon	59700223	59700367	.	+	.	ID=LotjaGi4g1v0245100.4.exon.12;Parent=LotjaGi4g1v0245100.4
LjG1.1_chr4	PGSB	CDS	59700223	59700367	.	+	0	ID=LotjaGi4g1v0245100.4.CDS.9;Parent=LotjaGi4g1v0245100.4
LjG1.1_chr4	PGSB	exon	59700941	59701105	.	+	.	ID=LotjaGi4g1v0245100.4.exon.13;Parent=LotjaGi4g1v0245100.4
LjG1.1_chr4	PGSB	CDS	59700941	59701105	.	+	2	ID=LotjaGi4g1v0245100.4.CDS.10;Parent=LotjaGi4g1v0245100.4
LjG1.1_chr4	PGSB	exon	59701239	59701477	.	+	.	ID=LotjaGi4g1v0245100.4.exon.14;Parent=LotjaGi4g1v0245100.4
LjG1.1_chr4	PGSB	CDS	59701239	59701477	.	+	2	ID=LotjaGi4g1v0245100.4.CDS.11;Parent=LotjaGi4g1v0245100.4
LjG1.1_chr4	PGSB	exon	59701681	59701713	.	+	.	ID=LotjaGi4g1v0245100.4.exon.15;Parent=LotjaGi4g1v0245100.4
LjG1.1_chr4	PGSB	CDS	59701681	59701713	.	+	0	ID=LotjaGi4g1v0245100.4.CDS.12;Parent=LotjaGi4g1v0245100.4
LjG1.1_chr4	PGSB	exon	59701835	59701916	.	+	.	ID=LotjaGi4g1v0245100.4.exon.16;Parent=LotjaGi4g1v0245100.4
LjG1.1_chr4	PGSB	CDS	59701835	59701916	.	+	0	ID=LotjaGi4g1v0245100.4.CDS.13;Parent=LotjaGi4g1v0245100.4
LjG1.1_chr4	PGSB	exon	59702024	59702184	.	+	.	ID=LotjaGi4g1v0245100.4.exon.17;Parent=LotjaGi4g1v0245100.4
LjG1.1_chr4	PGSB	CDS	59702024	59702184	.	+	2	ID=LotjaGi4g1v0245100.4.CDS.14;Parent=LotjaGi4g1v0245100.4
LjG1.1_chr4	PGSB	exon	59702420	59702605	.	+	.	ID=LotjaGi4g1v0245100.4.exon.18;Parent=LotjaGi4g1v0245100.4
LjG1.1_chr4	PGSB	CDS	59702420	59702605	.	+	0	ID=LotjaGi4g1v0245100.4.CDS.15;Parent=LotjaGi4g1v0245100.4
LjG1.1_chr4	PGSB	exon	59702690	59702872	.	+	.	ID=LotjaGi4g1v0245100.4.exon.19;Parent=LotjaGi4g1v0245100.4
LjG1.1_chr4	PGSB	CDS	59702690	59702872	.	+	0	ID=LotjaGi4g1v0245100.4.CDS.16;Parent=LotjaGi4g1v0245100.4
LjG1.1_chr4	PGSB	exon	59702959	59703134	.	+	.	ID=LotjaGi4g1v0245100.4.exon.20;Parent=LotjaGi4g1v0245100.4
LjG1.1_chr4	PGSB	CDS	59702959	59703134	.	+	0	ID=LotjaGi4g1v0245100.4.CDS.17;Parent=LotjaGi4g1v0245100.4
LjG1.1_chr4	PGSB	exon	59703547	59703643	.	+	.	ID=LotjaGi4g1v0245100.4.exon.21;Parent=LotjaGi4g1v0245100.4
LjG1.1_chr4	PGSB	CDS	59703547	59703643	.	+	1	ID=LotjaGi4g1v0245100.4.CDS.18;Parent=LotjaGi4g1v0245100.4
LjG1.1_chr4	PGSB	mRNA	59697738	59703643	.	+	.	ID=LotjaGi4g1v0245100.5;Parent=LotjaGi4g1v0245100
LjG1.1_chr4	PGSB	exon	59697738	59697758	.	+	.	ID=LotjaGi4g1v0245100.5.exon.1;Parent=LotjaGi4g1v0245100.5
LjG1.1_chr4	PGSB	five_prime_UTR	59697738	59697758	.	+	.	ID=LotjaGi4g1v0245100.5.five_prime_UTR.1;Parent=LotjaGi4g1v0245100.5
LjG1.1_chr4	PGSB	exon	59697825	59697944	.	+	.	ID=LotjaGi4g1v0245100.5.exon.2;Parent=LotjaGi4g1v0245100.5
LjG1.1_chr4	PGSB	five_prime_UTR	59697825	59697944	.	+	.	ID=LotjaGi4g1v0245100.5.five_prime_UTR.2;Parent=LotjaGi4g1v0245100.5
LjG1.1_chr4	PGSB	five_prime_UTR	59698041	59698070	.	+	.	ID=LotjaGi4g1v0245100.5.five_prime_UTR.3;Parent=LotjaGi4g1v0245100.5
LjG1.1_chr4	PGSB	exon	59698041	59698139	.	+	.	ID=LotjaGi4g1v0245100.5.exon.3;Parent=LotjaGi4g1v0245100.5
LjG1.1_chr4	PGSB	CDS	59698071	59698139	.	+	0	ID=LotjaGi4g1v0245100.5.CDS.1;Parent=LotjaGi4g1v0245100.5
LjG1.1_chr4	PGSB	exon	59698239	59698376	.	+	.	ID=LotjaGi4g1v0245100.5.exon.4;Parent=LotjaGi4g1v0245100.5
LjG1.1_chr4	PGSB	CDS	59698239	59698376	.	+	0	ID=LotjaGi4g1v0245100.5.CDS.2;Parent=LotjaGi4g1v0245100.5
LjG1.1_chr4	PGSB	exon	59698529	59698663	.	+	.	ID=LotjaGi4g1v0245100.5.exon.5;Parent=LotjaGi4g1v0245100.5
LjG1.1_chr4	PGSB	CDS	59698529	59698663	.	+	0	ID=LotjaGi4g1v0245100.5.CDS.3;Parent=LotjaGi4g1v0245100.5
LjG1.1_chr4	PGSB	exon	59698778	59698957	.	+	.	ID=LotjaGi4g1v0245100.5.exon.6;Parent=LotjaGi4g1v0245100.5
LjG1.1_chr4	PGSB	CDS	59698778	59698957	.	+	0	ID=LotjaGi4g1v0245100.5.CDS.4;Parent=LotjaGi4g1v0245100.5
LjG1.1_chr4	PGSB	exon	59699055	59699261	.	+	.	ID=LotjaGi4g1v0245100.5.exon.7;Parent=LotjaGi4g1v0245100.5
LjG1.1_chr4	PGSB	CDS	59699055	59699261	.	+	0	ID=LotjaGi4g1v0245100.5.CDS.5;Parent=LotjaGi4g1v0245100.5
LjG1.1_chr4	PGSB	exon	59699335	59699454	.	+	.	ID=LotjaGi4g1v0245100.5.exon.8;Parent=LotjaGi4g1v0245100.5
LjG1.1_chr4	PGSB	CDS	59699335	59699454	.	+	0	ID=LotjaGi4g1v0245100.5.CDS.6;Parent=LotjaGi4g1v0245100.5
LjG1.1_chr4	PGSB	exon	59699538	59699657	.	+	.	ID=LotjaGi4g1v0245100.5.exon.9;Parent=LotjaGi4g1v0245100.5
LjG1.1_chr4	PGSB	CDS	59699538	59699657	.	+	0	ID=LotjaGi4g1v0245100.5.CDS.7;Parent=LotjaGi4g1v0245100.5
LjG1.1_chr4	PGSB	exon	59699815	59699937	.	+	.	ID=LotjaGi4g1v0245100.5.exon.10;Parent=LotjaGi4g1v0245100.5
LjG1.1_chr4	PGSB	CDS	59699815	59699937	.	+	0	ID=LotjaGi4g1v0245100.5.CDS.8;Parent=LotjaGi4g1v0245100.5
LjG1.1_chr4	PGSB	exon	59700030	59700134	.	+	.	ID=LotjaGi4g1v0245100.5.exon.11;Parent=LotjaGi4g1v0245100.5
LjG1.1_chr4	PGSB	CDS	59700030	59700134	.	+	0	ID=LotjaGi4g1v0245100.5.CDS.9;Parent=LotjaGi4g1v0245100.5
LjG1.1_chr4	PGSB	exon	59700223	59700367	.	+	.	ID=LotjaGi4g1v0245100.5.exon.12;Parent=LotjaGi4g1v0245100.5
LjG1.1_chr4	PGSB	CDS	59700223	59700367	.	+	0	ID=LotjaGi4g1v0245100.5.CDS.10;Parent=LotjaGi4g1v0245100.5
LjG1.1_chr4	PGSB	exon	59700941	59701105	.	+	.	ID=LotjaGi4g1v0245100.5.exon.13;Parent=LotjaGi4g1v0245100.5
LjG1.1_chr4	PGSB	CDS	59700941	59701105	.	+	2	ID=LotjaGi4g1v0245100.5.CDS.11;Parent=LotjaGi4g1v0245100.5
LjG1.1_chr4	PGSB	exon	59701239	59701477	.	+	.	ID=LotjaGi4g1v0245100.5.exon.14;Parent=LotjaGi4g1v0245100.5
LjG1.1_chr4	PGSB	CDS	59701239	59701477	.	+	2	ID=LotjaGi4g1v0245100.5.CDS.12;Parent=LotjaGi4g1v0245100.5
LjG1.1_chr4	PGSB	exon	59701681	59701713	.	+	.	ID=LotjaGi4g1v0245100.5.exon.15;Parent=LotjaGi4g1v0245100.5
LjG1.1_chr4	PGSB	CDS	59701681	59701713	.	+	0	ID=LotjaGi4g1v0245100.5.CDS.13;Parent=LotjaGi4g1v0245100.5
LjG1.1_chr4	PGSB	exon	59701835	59701916	.	+	.	ID=LotjaGi4g1v0245100.5.exon.16;Parent=LotjaGi4g1v0245100.5
LjG1.1_chr4	PGSB	CDS	59701835	59701916	.	+	0	ID=LotjaGi4g1v0245100.5.CDS.14;Parent=LotjaGi4g1v0245100.5
LjG1.1_chr4	PGSB	exon	59702024	59702184	.	+	.	ID=LotjaGi4g1v0245100.5.exon.17;Parent=LotjaGi4g1v0245100.5
LjG1.1_chr4	PGSB	CDS	59702024	59702184	.	+	2	ID=LotjaGi4g1v0245100.5.CDS.15;Parent=LotjaGi4g1v0245100.5
LjG1.1_chr4	PGSB	exon	59702420	59702605	.	+	.	ID=LotjaGi4g1v0245100.5.exon.18;Parent=LotjaGi4g1v0245100.5
LjG1.1_chr4	PGSB	CDS	59702420	59702605	.	+	0	ID=LotjaGi4g1v0245100.5.CDS.16;Parent=LotjaGi4g1v0245100.5
LjG1.1_chr4	PGSB	exon	59702690	59702872	.	+	.	ID=LotjaGi4g1v0245100.5.exon.19;Parent=LotjaGi4g1v0245100.5
LjG1.1_chr4	PGSB	CDS	59702690	59702872	.	+	0	ID=LotjaGi4g1v0245100.5.CDS.17;Parent=LotjaGi4g1v0245100.5
LjG1.1_chr4	PGSB	exon	59702959	59703134	.	+	.	ID=LotjaGi4g1v0245100.5.exon.20;Parent=LotjaGi4g1v0245100.5
LjG1.1_chr4	PGSB	CDS	59702959	59703134	.	+	0	ID=LotjaGi4g1v0245100.5.CDS.18;Parent=LotjaGi4g1v0245100.5
LjG1.1_chr4	PGSB	exon	59703547	59703643	.	+	.	ID=LotjaGi4g1v0245100.5.exon.21;Parent=LotjaGi4g1v0245100.5
LjG1.1_chr4	PGSB	CDS	59703547	59703643	.	+	1	ID=LotjaGi4g1v0245100.5.CDS.19;Parent=LotjaGi4g1v0245100.5
LjG1.1_chr4	PGSB	mRNA	59698071	59703643	.	+	.	ID=LotjaGi4g1v0245100.6;Parent=LotjaGi4g1v0245100
LjG1.1_chr4	PGSB	exon	59698071	59698139	.	+	.	ID=LotjaGi4g1v0245100.6.exon.1;Parent=LotjaGi4g1v0245100.6
LjG1.1_chr4	PGSB	CDS	59698071	59698139	.	+	0	ID=LotjaGi4g1v0245100.6.CDS.1;Parent=LotjaGi4g1v0245100.6
LjG1.1_chr4	PGSB	exon	59698239	59698376	.	+	.	ID=LotjaGi4g1v0245100.6.exon.2;Parent=LotjaGi4g1v0245100.6
LjG1.1_chr4	PGSB	CDS	59698239	59698376	.	+	0	ID=LotjaGi4g1v0245100.6.CDS.2;Parent=LotjaGi4g1v0245100.6
LjG1.1_chr4	PGSB	exon	59698529	59698663	.	+	.	ID=LotjaGi4g1v0245100.6.exon.3;Parent=LotjaGi4g1v0245100.6
LjG1.1_chr4	PGSB	CDS	59698529	59698663	.	+	0	ID=LotjaGi4g1v0245100.6.CDS.3;Parent=LotjaGi4g1v0245100.6
LjG1.1_chr4	PGSB	exon	59698778	59698957	.	+	.	ID=LotjaGi4g1v0245100.6.exon.4;Parent=LotjaGi4g1v0245100.6
LjG1.1_chr4	PGSB	CDS	59698778	59698957	.	+	0	ID=LotjaGi4g1v0245100.6.CDS.4;Parent=LotjaGi4g1v0245100.6
LjG1.1_chr4	PGSB	exon	59699055	59699261	.	+	.	ID=LotjaGi4g1v0245100.6.exon.5;Parent=LotjaGi4g1v0245100.6
LjG1.1_chr4	PGSB	CDS	59699055	59699261	.	+	0	ID=LotjaGi4g1v0245100.6.CDS.5;Parent=LotjaGi4g1v0245100.6
LjG1.1_chr4	PGSB	exon	59699335	59699454	.	+	.	ID=LotjaGi4g1v0245100.6.exon.6;Parent=LotjaGi4g1v0245100.6
LjG1.1_chr4	PGSB	CDS	59699335	59699454	.	+	0	ID=LotjaGi4g1v0245100.6.CDS.6;Parent=LotjaGi4g1v0245100.6
LjG1.1_chr4	PGSB	exon	59699538	59699657	.	+	.	ID=LotjaGi4g1v0245100.6.exon.7;Parent=LotjaGi4g1v0245100.6
LjG1.1_chr4	PGSB	CDS	59699538	59699657	.	+	0	ID=LotjaGi4g1v0245100.6.CDS.7;Parent=LotjaGi4g1v0245100.6
LjG1.1_chr4	PGSB	exon	59699815	59699937	.	+	.	ID=LotjaGi4g1v0245100.6.exon.8;Parent=LotjaGi4g1v0245100.6
LjG1.1_chr4	PGSB	CDS	59699815	59699937	.	+	0	ID=LotjaGi4g1v0245100.6.CDS.8;Parent=LotjaGi4g1v0245100.6
LjG1.1_chr4	PGSB	exon	59700030	59700134	.	+	.	ID=LotjaGi4g1v0245100.6.exon.9;Parent=LotjaGi4g1v0245100.6
LjG1.1_chr4	PGSB	CDS	59700030	59700134	.	+	0	ID=LotjaGi4g1v0245100.6.CDS.9;Parent=LotjaGi4g1v0245100.6
LjG1.1_chr4	PGSB	exon	59700223	59700367	.	+	.	ID=LotjaGi4g1v0245100.6.exon.10;Parent=LotjaGi4g1v0245100.6
LjG1.1_chr4	PGSB	CDS	59700223	59700367	.	+	0	ID=LotjaGi4g1v0245100.6.CDS.10;Parent=LotjaGi4g1v0245100.6
LjG1.1_chr4	PGSB	exon	59700941	59701105	.	+	.	ID=LotjaGi4g1v0245100.6.exon.11;Parent=LotjaGi4g1v0245100.6
LjG1.1_chr4	PGSB	CDS	59700941	59701105	.	+	2	ID=LotjaGi4g1v0245100.6.CDS.11;Parent=LotjaGi4g1v0245100.6
LjG1.1_chr4	PGSB	exon	59701239	59701423	.	+	.	ID=LotjaGi4g1v0245100.6.exon.12;Parent=LotjaGi4g1v0245100.6
LjG1.1_chr4	PGSB	CDS	59701239	59701423	.	+	2	ID=LotjaGi4g1v0245100.6.CDS.12;Parent=LotjaGi4g1v0245100.6
LjG1.1_chr4	PGSB	exon	59701681	59701713	.	+	.	ID=LotjaGi4g1v0245100.6.exon.13;Parent=LotjaGi4g1v0245100.6
LjG1.1_chr4	PGSB	CDS	59701681	59701713	.	+	0	ID=LotjaGi4g1v0245100.6.CDS.13;Parent=LotjaGi4g1v0245100.6
LjG1.1_chr4	PGSB	exon	59701835	59701916	.	+	.	ID=LotjaGi4g1v0245100.6.exon.14;Parent=LotjaGi4g1v0245100.6
LjG1.1_chr4	PGSB	CDS	59701835	59701916	.	+	0	ID=LotjaGi4g1v0245100.6.CDS.14;Parent=LotjaGi4g1v0245100.6
LjG1.1_chr4	PGSB	exon	59702024	59702184	.	+	.	ID=LotjaGi4g1v0245100.6.exon.15;Parent=LotjaGi4g1v0245100.6
LjG1.1_chr4	PGSB	CDS	59702024	59702184	.	+	2	ID=LotjaGi4g1v0245100.6.CDS.15;Parent=LotjaGi4g1v0245100.6
LjG1.1_chr4	PGSB	exon	59702690	59702872	.	+	.	ID=LotjaGi4g1v0245100.6.exon.16;Parent=LotjaGi4g1v0245100.6
LjG1.1_chr4	PGSB	CDS	59702690	59702872	.	+	0	ID=LotjaGi4g1v0245100.6.CDS.16;Parent=LotjaGi4g1v0245100.6
LjG1.1_chr4	PGSB	exon	59702959	59703134	.	+	.	ID=LotjaGi4g1v0245100.6.exon.17;Parent=LotjaGi4g1v0245100.6
LjG1.1_chr4	PGSB	CDS	59702959	59703134	.	+	0	ID=LotjaGi4g1v0245100.6.CDS.17;Parent=LotjaGi4g1v0245100.6
LjG1.1_chr4	PGSB	exon	59703547	59703643	.	+	.	ID=LotjaGi4g1v0245100.6.exon.18;Parent=LotjaGi4g1v0245100.6
LjG1.1_chr4	PGSB	CDS	59703547	59703643	.	+	1	ID=LotjaGi4g1v0245100.6.CDS.18;Parent=LotjaGi4g1v0245100.6
LjG1.1_chr4	PGSB	mRNA	59699353	59699669	.	+	.	ID=LotjaGi4g1v0245100.7;Parent=LotjaGi4g1v0245100
LjG1.1_chr4	PGSB	exon	59699353	59699454	.	+	.	ID=LotjaGi4g1v0245100.7.exon.1;Parent=LotjaGi4g1v0245100.7
LjG1.1_chr4	PGSB	CDS	59699353	59699454	.	+	0	ID=LotjaGi4g1v0245100.7.CDS.1;Parent=LotjaGi4g1v0245100.7
LjG1.1_chr4	PGSB	exon	59699538	59699669	.	+	.	ID=LotjaGi4g1v0245100.7.exon.2;Parent=LotjaGi4g1v0245100.7
LjG1.1_chr4	PGSB	CDS	59699538	59699669	.	+	0	ID=LotjaGi4g1v0245100.7.CDS.2;Parent=LotjaGi4g1v0245100.7
###
LjG1.1_chr4	PGSB	gene	59708188	59712141	.	-	.	ID=LotjaGi4g1v0245200
LjG1.1_chr4	PGSB	mRNA	59708188	59712141	.	-	.	ID=LotjaGi4g1v0245200.1;Parent=LotjaGi4g1v0245200
LjG1.1_chr4	PGSB	three_prime_UTR	59708188	59708398	.	-	.	ID=LotjaGi4g1v0245200.1.three_prime_UTR.1;Parent=LotjaGi4g1v0245200.1
LjG1.1_chr4	PGSB	exon	59708188	59709266	.	-	.	ID=LotjaGi4g1v0245200.1.exon.1;Parent=LotjaGi4g1v0245200.1
LjG1.1_chr4	PGSB	CDS	59708399	59709266	.	-	1	ID=LotjaGi4g1v0245200.1.CDS.1;Parent=LotjaGi4g1v0245200.1
LjG1.1_chr4	PGSB	exon	59709848	59710407	.	-	.	ID=LotjaGi4g1v0245200.1.exon.2;Parent=LotjaGi4g1v0245200.1
LjG1.1_chr4	PGSB	CDS	59709848	59710407	.	-	0	ID=LotjaGi4g1v0245200.1.CDS.2;Parent=LotjaGi4g1v0245200.1
LjG1.1_chr4	PGSB	exon	59710860	59711077	.	-	.	ID=LotjaGi4g1v0245200.1.exon.3;Parent=LotjaGi4g1v0245200.1
LjG1.1_chr4	PGSB	CDS	59710860	59711077	.	-	2	ID=LotjaGi4g1v0245200.1.CDS.3;Parent=LotjaGi4g1v0245200.1
LjG1.1_chr4	PGSB	CDS	59711180	59711315	.	-	0	ID=LotjaGi4g1v0245200.1.CDS.4;Parent=LotjaGi4g1v0245200.1
LjG1.1_chr4	PGSB	exon	59711180	59712141	.	-	.	ID=LotjaGi4g1v0245200.1.exon.4;Parent=LotjaGi4g1v0245200.1
LjG1.1_chr4	PGSB	five_prime_UTR	59711316	59712141	.	-	.	ID=LotjaGi4g1v0245200.1.five_prime_UTR.2;Parent=LotjaGi4g1v0245200.1
###
LjG1.1_chr4	PGSB	gene	59715409	59718866	.	-	.	ID=LotjaGi4g1v0245300
LjG1.1_chr4	PGSB	mRNA	59715409	59718866	.	-	.	ID=LotjaGi4g1v0245300.1;Parent=LotjaGi4g1v0245300
LjG1.1_chr4	PGSB	three_prime_UTR	59715409	59715819	.	-	.	ID=LotjaGi4g1v0245300.1.three_prime_UTR.1;Parent=LotjaGi4g1v0245300.1
LjG1.1_chr4	PGSB	exon	59715409	59716726	.	-	.	ID=LotjaGi4g1v0245300.1.exon.1;Parent=LotjaGi4g1v0245300.1
LjG1.1_chr4	PGSB	CDS	59715820	59716726	.	-	1	ID=LotjaGi4g1v0245300.1.CDS.1;Parent=LotjaGi4g1v0245300.1
LjG1.1_chr4	PGSB	exon	59716808	59717361	.	-	.	ID=LotjaGi4g1v0245300.1.exon.2;Parent=LotjaGi4g1v0245300.1
LjG1.1_chr4	PGSB	CDS	59716808	59717361	.	-	0	ID=LotjaGi4g1v0245300.1.CDS.2;Parent=LotjaGi4g1v0245300.1
LjG1.1_chr4	PGSB	exon	59717620	59717837	.	-	.	ID=LotjaGi4g1v0245300.1.exon.3;Parent=LotjaGi4g1v0245300.1
LjG1.1_chr4	PGSB	CDS	59717620	59717837	.	-	2	ID=LotjaGi4g1v0245300.1.CDS.3;Parent=LotjaGi4g1v0245300.1
LjG1.1_chr4	PGSB	CDS	59717942	59718095	.	-	0	ID=LotjaGi4g1v0245300.1.CDS.4;Parent=LotjaGi4g1v0245300.1
LjG1.1_chr4	PGSB	exon	59717942	59718107	.	-	.	ID=LotjaGi4g1v0245300.1.exon.4;Parent=LotjaGi4g1v0245300.1
LjG1.1_chr4	PGSB	five_prime_UTR	59718096	59718107	.	-	.	ID=LotjaGi4g1v0245300.1.five_prime_UTR.2;Parent=LotjaGi4g1v0245300.1
LjG1.1_chr4	PGSB	exon	59718512	59718866	.	-	.	ID=LotjaGi4g1v0245300.1.exon.5;Parent=LotjaGi4g1v0245300.1
LjG1.1_chr4	PGSB	five_prime_UTR	59718512	59718866	.	-	.	ID=LotjaGi4g1v0245300.1.five_prime_UTR.3;Parent=LotjaGi4g1v0245300.1
LjG1.1_chr4	PGSB	mRNA	59715807	59718089	.	-	.	ID=LotjaGi4g1v0245300.2;Parent=LotjaGi4g1v0245300
LjG1.1_chr4	PGSB	exon	59715807	59716726	.	-	.	ID=LotjaGi4g1v0245300.2.exon.1;Parent=LotjaGi4g1v0245300.2
LjG1.1_chr4	PGSB	CDS	59715820	59716726	.	-	1	ID=LotjaGi4g1v0245300.2.CDS.1;Parent=LotjaGi4g1v0245300.2
LjG1.1_chr4	PGSB	exon	59716808	59717361	.	-	.	ID=LotjaGi4g1v0245300.2.exon.2;Parent=LotjaGi4g1v0245300.2
LjG1.1_chr4	PGSB	CDS	59716808	59717361	.	-	0	ID=LotjaGi4g1v0245300.2.CDS.2;Parent=LotjaGi4g1v0245300.2
LjG1.1_chr4	PGSB	exon	59717620	59717837	.	-	.	ID=LotjaGi4g1v0245300.2.exon.3;Parent=LotjaGi4g1v0245300.2
LjG1.1_chr4	PGSB	CDS	59717620	59717837	.	-	2	ID=LotjaGi4g1v0245300.2.CDS.3;Parent=LotjaGi4g1v0245300.2
LjG1.1_chr4	PGSB	exon	59717942	59718089	.	-	.	ID=LotjaGi4g1v0245300.2.exon.4;Parent=LotjaGi4g1v0245300.2
LjG1.1_chr4	PGSB	CDS	59717942	59718089	.	-	0	ID=LotjaGi4g1v0245300.2.CDS.4;Parent=LotjaGi4g1v0245300.2
###
LjG1.1_chr4	PGSB	gene	59721275	59727643	.	+	.	ID=LotjaGi4g1v0245400
LjG1.1_chr4	PGSB	mRNA	59721275	59727643	.	+	.	ID=LotjaGi4g1v0245400.1;Parent=LotjaGi4g1v0245400
LjG1.1_chr4	PGSB	exon	59721275	59721473	.	+	.	ID=LotjaGi4g1v0245400.1.exon.1;Parent=LotjaGi4g1v0245400.1
LjG1.1_chr4	PGSB	five_prime_UTR	59721275	59721473	.	+	.	ID=LotjaGi4g1v0245400.1.five_prime_UTR.1;Parent=LotjaGi4g1v0245400.1
LjG1.1_chr4	PGSB	exon	59722116	59722221	.	+	.	ID=LotjaGi4g1v0245400.1.exon.2;Parent=LotjaGi4g1v0245400.1
LjG1.1_chr4	PGSB	five_prime_UTR	59722116	59722221	.	+	.	ID=LotjaGi4g1v0245400.1.five_prime_UTR.2;Parent=LotjaGi4g1v0245400.1
LjG1.1_chr4	PGSB	five_prime_UTR	59722534	59722542	.	+	.	ID=LotjaGi4g1v0245400.1.five_prime_UTR.3;Parent=LotjaGi4g1v0245400.1
LjG1.1_chr4	PGSB	exon	59722534	59722997	.	+	.	ID=LotjaGi4g1v0245400.1.exon.3;Parent=LotjaGi4g1v0245400.1
LjG1.1_chr4	PGSB	CDS	59722543	59722997	.	+	0	ID=LotjaGi4g1v0245400.1.CDS.1;Parent=LotjaGi4g1v0245400.1
LjG1.1_chr4	PGSB	exon	59723200	59723296	.	+	.	ID=LotjaGi4g1v0245400.1.exon.4;Parent=LotjaGi4g1v0245400.1
LjG1.1_chr4	PGSB	CDS	59723200	59723296	.	+	1	ID=LotjaGi4g1v0245400.1.CDS.2;Parent=LotjaGi4g1v0245400.1
LjG1.1_chr4	PGSB	exon	59723426	59723536	.	+	.	ID=LotjaGi4g1v0245400.1.exon.5;Parent=LotjaGi4g1v0245400.1
LjG1.1_chr4	PGSB	CDS	59723426	59723536	.	+	0	ID=LotjaGi4g1v0245400.1.CDS.3;Parent=LotjaGi4g1v0245400.1
LjG1.1_chr4	PGSB	exon	59723614	59723898	.	+	.	ID=LotjaGi4g1v0245400.1.exon.6;Parent=LotjaGi4g1v0245400.1
LjG1.1_chr4	PGSB	CDS	59723614	59723898	.	+	0	ID=LotjaGi4g1v0245400.1.CDS.4;Parent=LotjaGi4g1v0245400.1
LjG1.1_chr4	PGSB	exon	59724367	59724485	.	+	.	ID=LotjaGi4g1v0245400.1.exon.7;Parent=LotjaGi4g1v0245400.1
LjG1.1_chr4	PGSB	CDS	59724367	59724485	.	+	0	ID=LotjaGi4g1v0245400.1.CDS.5;Parent=LotjaGi4g1v0245400.1
LjG1.1_chr4	PGSB	exon	59724576	59725100	.	+	.	ID=LotjaGi4g1v0245400.1.exon.8;Parent=LotjaGi4g1v0245400.1
LjG1.1_chr4	PGSB	CDS	59724576	59725100	.	+	1	ID=LotjaGi4g1v0245400.1.CDS.6;Parent=LotjaGi4g1v0245400.1
LjG1.1_chr4	PGSB	exon	59725664	59725772	.	+	.	ID=LotjaGi4g1v0245400.1.exon.9;Parent=LotjaGi4g1v0245400.1
LjG1.1_chr4	PGSB	CDS	59725664	59725772	.	+	1	ID=LotjaGi4g1v0245400.1.CDS.7;Parent=LotjaGi4g1v0245400.1
LjG1.1_chr4	PGSB	exon	59725861	59726444	.	+	.	ID=LotjaGi4g1v0245400.1.exon.10;Parent=LotjaGi4g1v0245400.1
LjG1.1_chr4	PGSB	CDS	59725861	59726444	.	+	0	ID=LotjaGi4g1v0245400.1.CDS.8;Parent=LotjaGi4g1v0245400.1
LjG1.1_chr4	PGSB	exon	59726880	59727047	.	+	.	ID=LotjaGi4g1v0245400.1.exon.11;Parent=LotjaGi4g1v0245400.1
LjG1.1_chr4	PGSB	CDS	59726880	59727047	.	+	1	ID=LotjaGi4g1v0245400.1.CDS.9;Parent=LotjaGi4g1v0245400.1
LjG1.1_chr4	PGSB	CDS	59727165	59727363	.	+	1	ID=LotjaGi4g1v0245400.1.CDS.10;Parent=LotjaGi4g1v0245400.1
LjG1.1_chr4	PGSB	exon	59727165	59727643	.	+	.	ID=LotjaGi4g1v0245400.1.exon.12;Parent=LotjaGi4g1v0245400.1
LjG1.1_chr4	PGSB	three_prime_UTR	59727364	59727643	.	+	.	ID=LotjaGi4g1v0245400.1.three_prime_UTR.4;Parent=LotjaGi4g1v0245400.1
LjG1.1_chr4	PGSB	mRNA	59721920	59727638	.	+	.	ID=LotjaGi4g1v0245400.2;Parent=LotjaGi4g1v0245400
LjG1.1_chr4	PGSB	five_prime_UTR	59721920	59722542	.	+	.	ID=LotjaGi4g1v0245400.2.five_prime_UTR.1;Parent=LotjaGi4g1v0245400.2
LjG1.1_chr4	PGSB	exon	59721920	59722997	.	+	.	ID=LotjaGi4g1v0245400.2.exon.1;Parent=LotjaGi4g1v0245400.2
LjG1.1_chr4	PGSB	CDS	59722543	59722997	.	+	0	ID=LotjaGi4g1v0245400.2.CDS.1;Parent=LotjaGi4g1v0245400.2
LjG1.1_chr4	PGSB	exon	59723200	59723296	.	+	.	ID=LotjaGi4g1v0245400.2.exon.2;Parent=LotjaGi4g1v0245400.2
LjG1.1_chr4	PGSB	CDS	59723200	59723296	.	+	1	ID=LotjaGi4g1v0245400.2.CDS.2;Parent=LotjaGi4g1v0245400.2
LjG1.1_chr4	PGSB	exon	59723426	59723536	.	+	.	ID=LotjaGi4g1v0245400.2.exon.3;Parent=LotjaGi4g1v0245400.2
LjG1.1_chr4	PGSB	CDS	59723426	59723536	.	+	0	ID=LotjaGi4g1v0245400.2.CDS.3;Parent=LotjaGi4g1v0245400.2
LjG1.1_chr4	PGSB	exon	59723614	59723898	.	+	.	ID=LotjaGi4g1v0245400.2.exon.4;Parent=LotjaGi4g1v0245400.2
LjG1.1_chr4	PGSB	CDS	59723614	59723898	.	+	0	ID=LotjaGi4g1v0245400.2.CDS.4;Parent=LotjaGi4g1v0245400.2
LjG1.1_chr4	PGSB	exon	59724367	59724485	.	+	.	ID=LotjaGi4g1v0245400.2.exon.5;Parent=LotjaGi4g1v0245400.2
LjG1.1_chr4	PGSB	CDS	59724367	59724485	.	+	0	ID=LotjaGi4g1v0245400.2.CDS.5;Parent=LotjaGi4g1v0245400.2
LjG1.1_chr4	PGSB	exon	59724576	59725100	.	+	.	ID=LotjaGi4g1v0245400.2.exon.6;Parent=LotjaGi4g1v0245400.2
LjG1.1_chr4	PGSB	CDS	59724576	59725100	.	+	1	ID=LotjaGi4g1v0245400.2.CDS.6;Parent=LotjaGi4g1v0245400.2
LjG1.1_chr4	PGSB	exon	59725664	59725772	.	+	.	ID=LotjaGi4g1v0245400.2.exon.7;Parent=LotjaGi4g1v0245400.2
LjG1.1_chr4	PGSB	CDS	59725664	59725772	.	+	1	ID=LotjaGi4g1v0245400.2.CDS.7;Parent=LotjaGi4g1v0245400.2
LjG1.1_chr4	PGSB	exon	59725861	59726444	.	+	.	ID=LotjaGi4g1v0245400.2.exon.8;Parent=LotjaGi4g1v0245400.2
LjG1.1_chr4	PGSB	CDS	59725861	59726444	.	+	0	ID=LotjaGi4g1v0245400.2.CDS.8;Parent=LotjaGi4g1v0245400.2
LjG1.1_chr4	PGSB	exon	59726880	59727047	.	+	.	ID=LotjaGi4g1v0245400.2.exon.9;Parent=LotjaGi4g1v0245400.2
LjG1.1_chr4	PGSB	CDS	59726880	59727047	.	+	1	ID=LotjaGi4g1v0245400.2.CDS.9;Parent=LotjaGi4g1v0245400.2
LjG1.1_chr4	PGSB	CDS	59727165	59727363	.	+	1	ID=LotjaGi4g1v0245400.2.CDS.10;Parent=LotjaGi4g1v0245400.2
LjG1.1_chr4	PGSB	exon	59727165	59727638	.	+	.	ID=LotjaGi4g1v0245400.2.exon.10;Parent=LotjaGi4g1v0245400.2
LjG1.1_chr4	PGSB	three_prime_UTR	59727364	59727638	.	+	.	ID=LotjaGi4g1v0245400.2.three_prime_UTR.2;Parent=LotjaGi4g1v0245400.2
###
LjG1.1_chr4	PGSB	gene	59733280	59741293	.	+	.	ID=LotjaGi4g1v0245500
LjG1.1_chr4	PGSB	mRNA	59733280	59741293	.	+	.	ID=LotjaGi4g1v0245500.1;Parent=LotjaGi4g1v0245500
LjG1.1_chr4	PGSB	five_prime_UTR	59733280	59733356	.	+	.	ID=LotjaGi4g1v0245500.1.five_prime_UTR.1;Parent=LotjaGi4g1v0245500.1
LjG1.1_chr4	PGSB	exon	59733280	59733521	.	+	.	ID=LotjaGi4g1v0245500.1.exon.1;Parent=LotjaGi4g1v0245500.1
LjG1.1_chr4	PGSB	CDS	59733357	59733521	.	+	0	ID=LotjaGi4g1v0245500.1.CDS.1;Parent=LotjaGi4g1v0245500.1
LjG1.1_chr4	PGSB	exon	59734482	59734559	.	+	.	ID=LotjaGi4g1v0245500.1.exon.2;Parent=LotjaGi4g1v0245500.1
LjG1.1_chr4	PGSB	CDS	59734482	59734559	.	+	0	ID=LotjaGi4g1v0245500.1.CDS.2;Parent=LotjaGi4g1v0245500.1
LjG1.1_chr4	PGSB	exon	59735144	59735191	.	+	.	ID=LotjaGi4g1v0245500.1.exon.3;Parent=LotjaGi4g1v0245500.1
LjG1.1_chr4	PGSB	CDS	59735144	59735191	.	+	0	ID=LotjaGi4g1v0245500.1.CDS.3;Parent=LotjaGi4g1v0245500.1
LjG1.1_chr4	PGSB	exon	59736086	59736150	.	+	.	ID=LotjaGi4g1v0245500.1.exon.4;Parent=LotjaGi4g1v0245500.1
LjG1.1_chr4	PGSB	CDS	59736086	59736150	.	+	0	ID=LotjaGi4g1v0245500.1.CDS.4;Parent=LotjaGi4g1v0245500.1
LjG1.1_chr4	PGSB	exon	59736843	59736920	.	+	.	ID=LotjaGi4g1v0245500.1.exon.5;Parent=LotjaGi4g1v0245500.1
LjG1.1_chr4	PGSB	CDS	59736843	59736920	.	+	1	ID=LotjaGi4g1v0245500.1.CDS.5;Parent=LotjaGi4g1v0245500.1
LjG1.1_chr4	PGSB	CDS	59737598	59737712	.	+	1	ID=LotjaGi4g1v0245500.1.CDS.6;Parent=LotjaGi4g1v0245500.1
LjG1.1_chr4	PGSB	exon	59737598	59741293	.	+	.	ID=LotjaGi4g1v0245500.1.exon.6;Parent=LotjaGi4g1v0245500.1
LjG1.1_chr4	PGSB	three_prime_UTR	59737713	59741293	.	+	.	ID=LotjaGi4g1v0245500.1.three_prime_UTR.2;Parent=LotjaGi4g1v0245500.1
###
###
###
LjG1.1_chr4	PGSB	gene	59751634	59753247	.	-	.	ID=LotjaGi4g1v0245800
LjG1.1_chr4	PGSB	mRNA	59751634	59753247	.	-	.	ID=LotjaGi4g1v0245800.1;Parent=LotjaGi4g1v0245800
LjG1.1_chr4	PGSB	three_prime_UTR	59751634	59751838	.	-	.	ID=LotjaGi4g1v0245800.1.three_prime_UTR.1;Parent=LotjaGi4g1v0245800.1
LjG1.1_chr4	PGSB	exon	59751634	59752033	.	-	.	ID=LotjaGi4g1v0245800.1.exon.1;Parent=LotjaGi4g1v0245800.1
LjG1.1_chr4	PGSB	CDS	59751839	59752033	.	-	0	ID=LotjaGi4g1v0245800.1.CDS.1;Parent=LotjaGi4g1v0245800.1
LjG1.1_chr4	PGSB	exon	59752166	59752480	.	-	.	ID=LotjaGi4g1v0245800.1.exon.2;Parent=LotjaGi4g1v0245800.1
LjG1.1_chr4	PGSB	CDS	59752166	59752480	.	-	0	ID=LotjaGi4g1v0245800.1.CDS.2;Parent=LotjaGi4g1v0245800.1
LjG1.1_chr4	PGSB	exon	59752605	59752714	.	-	.	ID=LotjaGi4g1v0245800.1.exon.3;Parent=LotjaGi4g1v0245800.1
LjG1.1_chr4	PGSB	CDS	59752605	59752714	.	-	2	ID=LotjaGi4g1v0245800.1.CDS.3;Parent=LotjaGi4g1v0245800.1
LjG1.1_chr4	PGSB	CDS	59753041	59753176	.	-	0	ID=LotjaGi4g1v0245800.1.CDS.4;Parent=LotjaGi4g1v0245800.1
LjG1.1_chr4	PGSB	exon	59753041	59753247	.	-	.	ID=LotjaGi4g1v0245800.1.exon.4;Parent=LotjaGi4g1v0245800.1
LjG1.1_chr4	PGSB	five_prime_UTR	59753177	59753247	.	-	.	ID=LotjaGi4g1v0245800.1.five_prime_UTR.2;Parent=LotjaGi4g1v0245800.1
###
LjG1.1_chr4	PGSB	gene	59753917	59756760	.	-	.	ID=LotjaGi4g1v0245900
LjG1.1_chr4	PGSB	mRNA	59753917	59756760	.	-	.	ID=LotjaGi4g1v0245900.1;Parent=LotjaGi4g1v0245900
LjG1.1_chr4	PGSB	three_prime_UTR	59753917	59754168	.	-	.	ID=LotjaGi4g1v0245900.1.three_prime_UTR.1;Parent=LotjaGi4g1v0245900.1
LjG1.1_chr4	PGSB	exon	59753917	59755611	.	-	.	ID=LotjaGi4g1v0245900.1.exon.1;Parent=LotjaGi4g1v0245900.1
LjG1.1_chr4	PGSB	CDS	59754169	59755611	.	-	0	ID=LotjaGi4g1v0245900.1.CDS.1;Parent=LotjaGi4g1v0245900.1
LjG1.1_chr4	PGSB	exon	59756272	59756489	.	-	.	ID=LotjaGi4g1v0245900.1.exon.2;Parent=LotjaGi4g1v0245900.1
LjG1.1_chr4	PGSB	CDS	59756272	59756489	.	-	2	ID=LotjaGi4g1v0245900.1.CDS.2;Parent=LotjaGi4g1v0245900.1
LjG1.1_chr4	PGSB	CDS	59756608	59756728	.	-	0	ID=LotjaGi4g1v0245900.1.CDS.3;Parent=LotjaGi4g1v0245900.1
LjG1.1_chr4	PGSB	exon	59756608	59756760	.	-	.	ID=LotjaGi4g1v0245900.1.exon.3;Parent=LotjaGi4g1v0245900.1
LjG1.1_chr4	PGSB	five_prime_UTR	59756729	59756760	.	-	.	ID=LotjaGi4g1v0245900.1.five_prime_UTR.2;Parent=LotjaGi4g1v0245900.1
###
LjG1.1_chr4	PGSB	gene	59765954	59776552	.	+	.	ID=LotjaGi4g1v0246000
LjG1.1_chr4	PGSB	mRNA	59765954	59776552	.	+	.	ID=LotjaGi4g1v0246000.1;Parent=LotjaGi4g1v0246000
LjG1.1_chr4	PGSB	five_prime_UTR	59765954	59766247	.	+	.	ID=LotjaGi4g1v0246000.1.five_prime_UTR.1;Parent=LotjaGi4g1v0246000.1
LjG1.1_chr4	PGSB	exon	59765954	59766332	.	+	.	ID=LotjaGi4g1v0246000.1.exon.1;Parent=LotjaGi4g1v0246000.1
LjG1.1_chr4	PGSB	CDS	59766248	59766332	.	+	0	ID=LotjaGi4g1v0246000.1.CDS.1;Parent=LotjaGi4g1v0246000.1
LjG1.1_chr4	PGSB	exon	59766497	59766638	.	+	.	ID=LotjaGi4g1v0246000.1.exon.2;Parent=LotjaGi4g1v0246000.1
LjG1.1_chr4	PGSB	CDS	59766497	59766638	.	+	2	ID=LotjaGi4g1v0246000.1.CDS.2;Parent=LotjaGi4g1v0246000.1
LjG1.1_chr4	PGSB	exon	59766728	59766799	.	+	.	ID=LotjaGi4g1v0246000.1.exon.3;Parent=LotjaGi4g1v0246000.1
LjG1.1_chr4	PGSB	CDS	59766728	59766799	.	+	1	ID=LotjaGi4g1v0246000.1.CDS.3;Parent=LotjaGi4g1v0246000.1
LjG1.1_chr4	PGSB	exon	59766906	59766977	.	+	.	ID=LotjaGi4g1v0246000.1.exon.4;Parent=LotjaGi4g1v0246000.1
LjG1.1_chr4	PGSB	CDS	59766906	59766977	.	+	1	ID=LotjaGi4g1v0246000.1.CDS.4;Parent=LotjaGi4g1v0246000.1
LjG1.1_chr4	PGSB	exon	59767066	59767137	.	+	.	ID=LotjaGi4g1v0246000.1.exon.5;Parent=LotjaGi4g1v0246000.1
LjG1.1_chr4	PGSB	CDS	59767066	59767137	.	+	1	ID=LotjaGi4g1v0246000.1.CDS.5;Parent=LotjaGi4g1v0246000.1
LjG1.1_chr4	PGSB	exon	59767321	59767392	.	+	.	ID=LotjaGi4g1v0246000.1.exon.6;Parent=LotjaGi4g1v0246000.1
LjG1.1_chr4	PGSB	CDS	59767321	59767392	.	+	1	ID=LotjaGi4g1v0246000.1.CDS.6;Parent=LotjaGi4g1v0246000.1
LjG1.1_chr4	PGSB	exon	59767477	59767548	.	+	.	ID=LotjaGi4g1v0246000.1.exon.7;Parent=LotjaGi4g1v0246000.1
LjG1.1_chr4	PGSB	CDS	59767477	59767548	.	+	1	ID=LotjaGi4g1v0246000.1.CDS.7;Parent=LotjaGi4g1v0246000.1
LjG1.1_chr4	PGSB	exon	59768117	59768223	.	+	.	ID=LotjaGi4g1v0246000.1.exon.8;Parent=LotjaGi4g1v0246000.1
LjG1.1_chr4	PGSB	CDS	59768117	59768223	.	+	1	ID=LotjaGi4g1v0246000.1.CDS.8;Parent=LotjaGi4g1v0246000.1
LjG1.1_chr4	PGSB	exon	59768339	59768515	.	+	.	ID=LotjaGi4g1v0246000.1.exon.9;Parent=LotjaGi4g1v0246000.1
LjG1.1_chr4	PGSB	CDS	59768339	59768515	.	+	2	ID=LotjaGi4g1v0246000.1.CDS.9;Parent=LotjaGi4g1v0246000.1
LjG1.1_chr4	PGSB	exon	59768604	59768936	.	+	.	ID=LotjaGi4g1v0246000.1.exon.10;Parent=LotjaGi4g1v0246000.1
LjG1.1_chr4	PGSB	CDS	59768604	59768936	.	+	2	ID=LotjaGi4g1v0246000.1.CDS.10;Parent=LotjaGi4g1v0246000.1
LjG1.1_chr4	PGSB	exon	59769287	59769535	.	+	.	ID=LotjaGi4g1v0246000.1.exon.11;Parent=LotjaGi4g1v0246000.1
LjG1.1_chr4	PGSB	CDS	59769287	59769535	.	+	2	ID=LotjaGi4g1v0246000.1.CDS.11;Parent=LotjaGi4g1v0246000.1
LjG1.1_chr4	PGSB	exon	59770395	59770528	.	+	.	ID=LotjaGi4g1v0246000.1.exon.12;Parent=LotjaGi4g1v0246000.1
LjG1.1_chr4	PGSB	CDS	59770395	59770528	.	+	2	ID=LotjaGi4g1v0246000.1.CDS.12;Parent=LotjaGi4g1v0246000.1
LjG1.1_chr4	PGSB	CDS	59770608	59770832	.	+	0	ID=LotjaGi4g1v0246000.1.CDS.13;Parent=LotjaGi4g1v0246000.1
LjG1.1_chr4	PGSB	exon	59770608	59771306	.	+	.	ID=LotjaGi4g1v0246000.1.exon.13;Parent=LotjaGi4g1v0246000.1
LjG1.1_chr4	PGSB	three_prime_UTR	59770833	59771306	.	+	.	ID=LotjaGi4g1v0246000.1.three_prime_UTR.2;Parent=LotjaGi4g1v0246000.1
LjG1.1_chr4	PGSB	exon	59776357	59776552	.	+	.	ID=LotjaGi4g1v0246000.1.exon.14;Parent=LotjaGi4g1v0246000.1
LjG1.1_chr4	PGSB	three_prime_UTR	59776357	59776552	.	+	.	ID=LotjaGi4g1v0246000.1.three_prime_UTR.3;Parent=LotjaGi4g1v0246000.1
###
LjG1.1_chr4	PGSB	gene	59777296	59780943	.	+	.	ID=LotjaGi4g1v0246100
LjG1.1_chr4	PGSB	mRNA	59777296	59780943	.	+	.	ID=LotjaGi4g1v0246100.1;Parent=LotjaGi4g1v0246100
LjG1.1_chr4	PGSB	five_prime_UTR	59777296	59777591	.	+	.	ID=LotjaGi4g1v0246100.1.five_prime_UTR.1;Parent=LotjaGi4g1v0246100.1
LjG1.1_chr4	PGSB	exon	59777296	59777898	.	+	.	ID=LotjaGi4g1v0246100.1.exon.1;Parent=LotjaGi4g1v0246100.1
LjG1.1_chr4	PGSB	CDS	59777592	59777898	.	+	0	ID=LotjaGi4g1v0246100.1.CDS.1;Parent=LotjaGi4g1v0246100.1
LjG1.1_chr4	PGSB	exon	59778034	59778167	.	+	.	ID=LotjaGi4g1v0246100.1.exon.2;Parent=LotjaGi4g1v0246100.1
LjG1.1_chr4	PGSB	CDS	59778034	59778167	.	+	2	ID=LotjaGi4g1v0246100.1.CDS.2;Parent=LotjaGi4g1v0246100.1
LjG1.1_chr4	PGSB	exon	59778903	59779050	.	+	.	ID=LotjaGi4g1v0246100.1.exon.3;Parent=LotjaGi4g1v0246100.1
LjG1.1_chr4	PGSB	CDS	59778903	59779050	.	+	0	ID=LotjaGi4g1v0246100.1.CDS.3;Parent=LotjaGi4g1v0246100.1
LjG1.1_chr4	PGSB	exon	59779158	59779264	.	+	.	ID=LotjaGi4g1v0246100.1.exon.4;Parent=LotjaGi4g1v0246100.1
LjG1.1_chr4	PGSB	CDS	59779158	59779264	.	+	2	ID=LotjaGi4g1v0246100.1.CDS.4;Parent=LotjaGi4g1v0246100.1
LjG1.1_chr4	PGSB	CDS	59779362	59779403	.	+	0	ID=LotjaGi4g1v0246100.1.CDS.5;Parent=LotjaGi4g1v0246100.1
LjG1.1_chr4	PGSB	exon	59779362	59780943	.	+	.	ID=LotjaGi4g1v0246100.1.exon.5;Parent=LotjaGi4g1v0246100.1
LjG1.1_chr4	PGSB	three_prime_UTR	59779404	59780943	.	+	.	ID=LotjaGi4g1v0246100.1.three_prime_UTR.2;Parent=LotjaGi4g1v0246100.1
###
LjG1.1_chr4	PGSB	gene	59788364	59792662	.	-	.	ID=LotjaGi4g1v0246200
LjG1.1_chr4	PGSB	mRNA	59788364	59792662	.	-	.	ID=LotjaGi4g1v0246200.1;Parent=LotjaGi4g1v0246200
LjG1.1_chr4	PGSB	three_prime_UTR	59788364	59789098	.	-	.	ID=LotjaGi4g1v0246200.1.three_prime_UTR.1;Parent=LotjaGi4g1v0246200.1
LjG1.1_chr4	PGSB	exon	59788364	59789539	.	-	.	ID=LotjaGi4g1v0246200.1.exon.1;Parent=LotjaGi4g1v0246200.1
LjG1.1_chr4	PGSB	CDS	59789099	59789539	.	-	0	ID=LotjaGi4g1v0246200.1.CDS.1;Parent=LotjaGi4g1v0246200.1
LjG1.1_chr4	PGSB	exon	59789686	59790074	.	-	.	ID=LotjaGi4g1v0246200.1.exon.2;Parent=LotjaGi4g1v0246200.1
LjG1.1_chr4	PGSB	CDS	59789686	59790074	.	-	2	ID=LotjaGi4g1v0246200.1.CDS.2;Parent=LotjaGi4g1v0246200.1
LjG1.1_chr4	PGSB	CDS	59790150	59790276	.	-	0	ID=LotjaGi4g1v0246200.1.CDS.3;Parent=LotjaGi4g1v0246200.1
LjG1.1_chr4	PGSB	exon	59790150	59792662	.	-	.	ID=LotjaGi4g1v0246200.1.exon.3;Parent=LotjaGi4g1v0246200.1
LjG1.1_chr4	PGSB	five_prime_UTR	59790277	59792662	.	-	.	ID=LotjaGi4g1v0246200.1.five_prime_UTR.2;Parent=LotjaGi4g1v0246200.1
###
###
LjG1.1_chr4	PGSB	gene	59800766	59805658	.	+	.	ID=LotjaGi4g1v0246400
LjG1.1_chr4	PGSB	mRNA	59800766	59805658	.	+	.	ID=LotjaGi4g1v0246400.1;Parent=LotjaGi4g1v0246400
LjG1.1_chr4	PGSB	five_prime_UTR	59800766	59800894	.	+	.	ID=LotjaGi4g1v0246400.1.five_prime_UTR.1;Parent=LotjaGi4g1v0246400.1
LjG1.1_chr4	PGSB	exon	59800766	59800897	.	+	.	ID=LotjaGi4g1v0246400.1.exon.1;Parent=LotjaGi4g1v0246400.1
LjG1.1_chr4	PGSB	CDS	59800895	59800897	.	+	0	ID=LotjaGi4g1v0246400.1.CDS.1;Parent=LotjaGi4g1v0246400.1
LjG1.1_chr4	PGSB	exon	59800977	59801079	.	+	.	ID=LotjaGi4g1v0246400.1.exon.2;Parent=LotjaGi4g1v0246400.1
LjG1.1_chr4	PGSB	CDS	59800977	59801079	.	+	0	ID=LotjaGi4g1v0246400.1.CDS.2;Parent=LotjaGi4g1v0246400.1
LjG1.1_chr4	PGSB	exon	59801237	59801454	.	+	.	ID=LotjaGi4g1v0246400.1.exon.3;Parent=LotjaGi4g1v0246400.1
LjG1.1_chr4	PGSB	CDS	59801237	59801454	.	+	2	ID=LotjaGi4g1v0246400.1.CDS.3;Parent=LotjaGi4g1v0246400.1
LjG1.1_chr4	PGSB	exon	59803483	59803926	.	+	.	ID=LotjaGi4g1v0246400.1.exon.4;Parent=LotjaGi4g1v0246400.1
LjG1.1_chr4	PGSB	CDS	59803483	59803926	.	+	0	ID=LotjaGi4g1v0246400.1.CDS.4;Parent=LotjaGi4g1v0246400.1
LjG1.1_chr4	PGSB	CDS	59804359	59805345	.	+	0	ID=LotjaGi4g1v0246400.1.CDS.5;Parent=LotjaGi4g1v0246400.1
LjG1.1_chr4	PGSB	exon	59804359	59805658	.	+	.	ID=LotjaGi4g1v0246400.1.exon.5;Parent=LotjaGi4g1v0246400.1
LjG1.1_chr4	PGSB	three_prime_UTR	59805346	59805658	.	+	.	ID=LotjaGi4g1v0246400.1.three_prime_UTR.2;Parent=LotjaGi4g1v0246400.1
LjG1.1_chr4	PGSB	mRNA	59800895	59801599	.	+	.	ID=LotjaGi4g1v0246400.2;Parent=LotjaGi4g1v0246400
LjG1.1_chr4	PGSB	exon	59800895	59800897	.	+	.	ID=LotjaGi4g1v0246400.2.exon.1;Parent=LotjaGi4g1v0246400.2
LjG1.1_chr4	PGSB	CDS	59800895	59800897	.	+	0	ID=LotjaGi4g1v0246400.2.CDS.1;Parent=LotjaGi4g1v0246400.2
LjG1.1_chr4	PGSB	exon	59800977	59801079	.	+	.	ID=LotjaGi4g1v0246400.2.exon.2;Parent=LotjaGi4g1v0246400.2
LjG1.1_chr4	PGSB	CDS	59800977	59801079	.	+	0	ID=LotjaGi4g1v0246400.2.CDS.2;Parent=LotjaGi4g1v0246400.2
LjG1.1_chr4	PGSB	exon	59801237	59801454	.	+	.	ID=LotjaGi4g1v0246400.2.exon.3;Parent=LotjaGi4g1v0246400.2
LjG1.1_chr4	PGSB	CDS	59801237	59801454	.	+	2	ID=LotjaGi4g1v0246400.2.CDS.3;Parent=LotjaGi4g1v0246400.2
LjG1.1_chr4	PGSB	CDS	59801528	59801554	.	+	0	ID=LotjaGi4g1v0246400.2.CDS.4;Parent=LotjaGi4g1v0246400.2
LjG1.1_chr4	PGSB	exon	59801528	59801599	.	+	.	ID=LotjaGi4g1v0246400.2.exon.4;Parent=LotjaGi4g1v0246400.2
LjG1.1_chr4	PGSB	three_prime_UTR	59801555	59801599	.	+	.	ID=LotjaGi4g1v0246400.2.three_prime_UTR.1;Parent=LotjaGi4g1v0246400.2
LjG1.1_chr4	PGSB	mRNA	59804422	59805345	.	+	.	ID=LotjaGi4g1v0246400.3;Parent=LotjaGi4g1v0246400
LjG1.1_chr4	PGSB	exon	59804422	59805345	.	+	.	ID=LotjaGi4g1v0246400.3.exon.1;Parent=LotjaGi4g1v0246400.3
LjG1.1_chr4	PGSB	CDS	59804422	59805345	.	+	0	ID=LotjaGi4g1v0246400.3.CDS.1;Parent=LotjaGi4g1v0246400.3
###
LjG1.1_chr4	PGSB	gene	59807392	59809848	.	+	.	ID=LotjaGi4g1v0246500
LjG1.1_chr4	PGSB	mRNA	59807392	59808897	.	+	.	ID=LotjaGi4g1v0246500.1;Parent=LotjaGi4g1v0246500
LjG1.1_chr4	PGSB	exon	59807392	59807593	.	+	.	ID=LotjaGi4g1v0246500.1.exon.1;Parent=LotjaGi4g1v0246500.1
LjG1.1_chr4	PGSB	CDS	59807405	59807593	.	+	0	ID=LotjaGi4g1v0246500.1.CDS.1;Parent=LotjaGi4g1v0246500.1
LjG1.1_chr4	PGSB	exon	59807781	59807901	.	+	.	ID=LotjaGi4g1v0246500.1.exon.2;Parent=LotjaGi4g1v0246500.1
LjG1.1_chr4	PGSB	CDS	59807781	59807901	.	+	0	ID=LotjaGi4g1v0246500.1.CDS.2;Parent=LotjaGi4g1v0246500.1
LjG1.1_chr4	PGSB	exon	59808000	59808091	.	+	.	ID=LotjaGi4g1v0246500.1.exon.3;Parent=LotjaGi4g1v0246500.1
LjG1.1_chr4	PGSB	CDS	59808000	59808091	.	+	2	ID=LotjaGi4g1v0246500.1.CDS.3;Parent=LotjaGi4g1v0246500.1
LjG1.1_chr4	PGSB	exon	59808181	59808277	.	+	.	ID=LotjaGi4g1v0246500.1.exon.4;Parent=LotjaGi4g1v0246500.1
LjG1.1_chr4	PGSB	CDS	59808181	59808277	.	+	0	ID=LotjaGi4g1v0246500.1.CDS.4;Parent=LotjaGi4g1v0246500.1
LjG1.1_chr4	PGSB	exon	59808542	59808897	.	+	.	ID=LotjaGi4g1v0246500.1.exon.5;Parent=LotjaGi4g1v0246500.1
LjG1.1_chr4	PGSB	CDS	59808542	59808897	.	+	2	ID=LotjaGi4g1v0246500.1.CDS.5;Parent=LotjaGi4g1v0246500.1
LjG1.1_chr4	PGSB	mRNA	59807393	59809848	.	+	.	ID=LotjaGi4g1v0246500.2;Parent=LotjaGi4g1v0246500
LjG1.1_chr4	PGSB	five_prime_UTR	59807393	59807404	.	+	.	ID=LotjaGi4g1v0246500.2.five_prime_UTR.1;Parent=LotjaGi4g1v0246500.2
LjG1.1_chr4	PGSB	exon	59807393	59807593	.	+	.	ID=LotjaGi4g1v0246500.2.exon.1;Parent=LotjaGi4g1v0246500.2
LjG1.1_chr4	PGSB	CDS	59807405	59807593	.	+	0	ID=LotjaGi4g1v0246500.2.CDS.1;Parent=LotjaGi4g1v0246500.2
LjG1.1_chr4	PGSB	exon	59807781	59807901	.	+	.	ID=LotjaGi4g1v0246500.2.exon.2;Parent=LotjaGi4g1v0246500.2
LjG1.1_chr4	PGSB	CDS	59807781	59807901	.	+	0	ID=LotjaGi4g1v0246500.2.CDS.2;Parent=LotjaGi4g1v0246500.2
LjG1.1_chr4	PGSB	exon	59808000	59808091	.	+	.	ID=LotjaGi4g1v0246500.2.exon.3;Parent=LotjaGi4g1v0246500.2
LjG1.1_chr4	PGSB	CDS	59808000	59808091	.	+	2	ID=LotjaGi4g1v0246500.2.CDS.3;Parent=LotjaGi4g1v0246500.2
LjG1.1_chr4	PGSB	exon	59808181	59808277	.	+	.	ID=LotjaGi4g1v0246500.2.exon.4;Parent=LotjaGi4g1v0246500.2
LjG1.1_chr4	PGSB	CDS	59808181	59808277	.	+	0	ID=LotjaGi4g1v0246500.2.CDS.4;Parent=LotjaGi4g1v0246500.2
LjG1.1_chr4	PGSB	CDS	59808542	59808897	.	+	2	ID=LotjaGi4g1v0246500.2.CDS.5;Parent=LotjaGi4g1v0246500.2
LjG1.1_chr4	PGSB	exon	59808542	59809848	.	+	.	ID=LotjaGi4g1v0246500.2.exon.5;Parent=LotjaGi4g1v0246500.2
LjG1.1_chr4	PGSB	three_prime_UTR	59808898	59809848	.	+	.	ID=LotjaGi4g1v0246500.2.three_prime_UTR.2;Parent=LotjaGi4g1v0246500.2
LjG1.1_chr4	PGSB	mRNA	59807405	59808897	.	+	.	ID=LotjaGi4g1v0246500.3;Parent=LotjaGi4g1v0246500
LjG1.1_chr4	PGSB	exon	59807405	59807618	.	+	.	ID=LotjaGi4g1v0246500.3.exon.1;Parent=LotjaGi4g1v0246500.3
LjG1.1_chr4	PGSB	five_prime_UTR	59807405	59807618	.	+	.	ID=LotjaGi4g1v0246500.3.five_prime_UTR.1;Parent=LotjaGi4g1v0246500.3
LjG1.1_chr4	PGSB	exon	59807781	59807901	.	+	.	ID=LotjaGi4g1v0246500.3.exon.2;Parent=LotjaGi4g1v0246500.3
LjG1.1_chr4	PGSB	five_prime_UTR	59807781	59807901	.	+	.	ID=LotjaGi4g1v0246500.3.five_prime_UTR.2;Parent=LotjaGi4g1v0246500.3
LjG1.1_chr4	PGSB	exon	59808000	59808091	.	+	.	ID=LotjaGi4g1v0246500.3.exon.3;Parent=LotjaGi4g1v0246500.3
LjG1.1_chr4	PGSB	five_prime_UTR	59808000	59808091	.	+	.	ID=LotjaGi4g1v0246500.3.five_prime_UTR.3;Parent=LotjaGi4g1v0246500.3
LjG1.1_chr4	PGSB	five_prime_UTR	59808181	59808183	.	+	.	ID=LotjaGi4g1v0246500.3.five_prime_UTR.4;Parent=LotjaGi4g1v0246500.3
LjG1.1_chr4	PGSB	exon	59808181	59808277	.	+	.	ID=LotjaGi4g1v0246500.3.exon.4;Parent=LotjaGi4g1v0246500.3
LjG1.1_chr4	PGSB	CDS	59808184	59808277	.	+	0	ID=LotjaGi4g1v0246500.3.CDS.1;Parent=LotjaGi4g1v0246500.3
LjG1.1_chr4	PGSB	exon	59808542	59808897	.	+	.	ID=LotjaGi4g1v0246500.3.exon.5;Parent=LotjaGi4g1v0246500.3
LjG1.1_chr4	PGSB	CDS	59808542	59808897	.	+	2	ID=LotjaGi4g1v0246500.3.CDS.2;Parent=LotjaGi4g1v0246500.3
LjG1.1_chr4	PGSB	mRNA	59807405	59809072	.	+	.	ID=LotjaGi4g1v0246500.4;Parent=LotjaGi4g1v0246500
LjG1.1_chr4	PGSB	exon	59807405	59807593	.	+	.	ID=LotjaGi4g1v0246500.4.exon.1;Parent=LotjaGi4g1v0246500.4
LjG1.1_chr4	PGSB	CDS	59807405	59807593	.	+	0	ID=LotjaGi4g1v0246500.4.CDS.1;Parent=LotjaGi4g1v0246500.4
LjG1.1_chr4	PGSB	exon	59807781	59807901	.	+	.	ID=LotjaGi4g1v0246500.4.exon.2;Parent=LotjaGi4g1v0246500.4
LjG1.1_chr4	PGSB	CDS	59807781	59807901	.	+	0	ID=LotjaGi4g1v0246500.4.CDS.2;Parent=LotjaGi4g1v0246500.4
LjG1.1_chr4	PGSB	exon	59808000	59808091	.	+	.	ID=LotjaGi4g1v0246500.4.exon.3;Parent=LotjaGi4g1v0246500.4
LjG1.1_chr4	PGSB	CDS	59808000	59808091	.	+	2	ID=LotjaGi4g1v0246500.4.CDS.3;Parent=LotjaGi4g1v0246500.4
LjG1.1_chr4	PGSB	exon	59808181	59808277	.	+	.	ID=LotjaGi4g1v0246500.4.exon.4;Parent=LotjaGi4g1v0246500.4
LjG1.1_chr4	PGSB	CDS	59808181	59808277	.	+	0	ID=LotjaGi4g1v0246500.4.CDS.4;Parent=LotjaGi4g1v0246500.4
LjG1.1_chr4	PGSB	exon	59808542	59808896	.	+	.	ID=LotjaGi4g1v0246500.4.exon.5;Parent=LotjaGi4g1v0246500.4
LjG1.1_chr4	PGSB	CDS	59808542	59808896	.	+	2	ID=LotjaGi4g1v0246500.4.CDS.5;Parent=LotjaGi4g1v0246500.4
LjG1.1_chr4	PGSB	CDS	59808987	59809032	.	+	1	ID=LotjaGi4g1v0246500.4.CDS.6;Parent=LotjaGi4g1v0246500.4
LjG1.1_chr4	PGSB	exon	59808987	59809072	.	+	.	ID=LotjaGi4g1v0246500.4.exon.6;Parent=LotjaGi4g1v0246500.4
LjG1.1_chr4	PGSB	three_prime_UTR	59809033	59809072	.	+	.	ID=LotjaGi4g1v0246500.4.three_prime_UTR.1;Parent=LotjaGi4g1v0246500.4
LjG1.1_chr4	PGSB	mRNA	59807405	59809146	.	+	.	ID=LotjaGi4g1v0246500.5;Parent=LotjaGi4g1v0246500
LjG1.1_chr4	PGSB	exon	59807405	59807593	.	+	.	ID=LotjaGi4g1v0246500.5.exon.1;Parent=LotjaGi4g1v0246500.5
LjG1.1_chr4	PGSB	CDS	59807405	59807593	.	+	0	ID=LotjaGi4g1v0246500.5.CDS.1;Parent=LotjaGi4g1v0246500.5
LjG1.1_chr4	PGSB	exon	59807781	59807901	.	+	.	ID=LotjaGi4g1v0246500.5.exon.2;Parent=LotjaGi4g1v0246500.5
LjG1.1_chr4	PGSB	CDS	59807781	59807901	.	+	0	ID=LotjaGi4g1v0246500.5.CDS.2;Parent=LotjaGi4g1v0246500.5
LjG1.1_chr4	PGSB	exon	59808000	59808091	.	+	.	ID=LotjaGi4g1v0246500.5.exon.3;Parent=LotjaGi4g1v0246500.5
LjG1.1_chr4	PGSB	CDS	59808000	59808091	.	+	2	ID=LotjaGi4g1v0246500.5.CDS.3;Parent=LotjaGi4g1v0246500.5
LjG1.1_chr4	PGSB	exon	59808181	59808277	.	+	.	ID=LotjaGi4g1v0246500.5.exon.4;Parent=LotjaGi4g1v0246500.5
LjG1.1_chr4	PGSB	CDS	59808181	59808277	.	+	0	ID=LotjaGi4g1v0246500.5.CDS.4;Parent=LotjaGi4g1v0246500.5
LjG1.1_chr4	PGSB	exon	59808542	59808896	.	+	.	ID=LotjaGi4g1v0246500.5.exon.5;Parent=LotjaGi4g1v0246500.5
LjG1.1_chr4	PGSB	CDS	59808542	59808896	.	+	2	ID=LotjaGi4g1v0246500.5.CDS.5;Parent=LotjaGi4g1v0246500.5
LjG1.1_chr4	PGSB	exon	59809134	59809146	.	+	.	ID=LotjaGi4g1v0246500.5.exon.6;Parent=LotjaGi4g1v0246500.5
LjG1.1_chr4	PGSB	CDS	59809134	59809146	.	+	1	ID=LotjaGi4g1v0246500.5.CDS.6;Parent=LotjaGi4g1v0246500.5
###
LjG1.1_chr4	PGSB	gene	59808457	59811643	.	-	.	ID=LotjaGi4g1v0246600
LjG1.1_chr4	PGSB	mRNA	59808457	59811643	.	-	.	ID=LotjaGi4g1v0246600.1;Parent=LotjaGi4g1v0246600
LjG1.1_chr4	PGSB	three_prime_UTR	59808457	59809544	.	-	.	ID=LotjaGi4g1v0246600.1.three_prime_UTR.1;Parent=LotjaGi4g1v0246600.1
LjG1.1_chr4	PGSB	exon	59808457	59809848	.	-	.	ID=LotjaGi4g1v0246600.1.exon.1;Parent=LotjaGi4g1v0246600.1
LjG1.1_chr4	PGSB	CDS	59809545	59809848	.	-	1	ID=LotjaGi4g1v0246600.1.CDS.1;Parent=LotjaGi4g1v0246600.1
LjG1.1_chr4	PGSB	exon	59810402	59810628	.	-	.	ID=LotjaGi4g1v0246600.1.exon.2;Parent=LotjaGi4g1v0246600.1
LjG1.1_chr4	PGSB	CDS	59810402	59810628	.	-	0	ID=LotjaGi4g1v0246600.1.CDS.2;Parent=LotjaGi4g1v0246600.1
LjG1.1_chr4	PGSB	exon	59810742	59810803	.	-	.	ID=LotjaGi4g1v0246600.1.exon.3;Parent=LotjaGi4g1v0246600.1
LjG1.1_chr4	PGSB	CDS	59810742	59810803	.	-	2	ID=LotjaGi4g1v0246600.1.CDS.3;Parent=LotjaGi4g1v0246600.1
LjG1.1_chr4	PGSB	exon	59811205	59811291	.	-	.	ID=LotjaGi4g1v0246600.1.exon.4;Parent=LotjaGi4g1v0246600.1
LjG1.1_chr4	PGSB	CDS	59811205	59811291	.	-	2	ID=LotjaGi4g1v0246600.1.CDS.4;Parent=LotjaGi4g1v0246600.1
LjG1.1_chr4	PGSB	CDS	59811386	59811434	.	-	0	ID=LotjaGi4g1v0246600.1.CDS.5;Parent=LotjaGi4g1v0246600.1
LjG1.1_chr4	PGSB	exon	59811386	59811643	.	-	.	ID=LotjaGi4g1v0246600.1.exon.5;Parent=LotjaGi4g1v0246600.1
LjG1.1_chr4	PGSB	five_prime_UTR	59811435	59811643	.	-	.	ID=LotjaGi4g1v0246600.1.five_prime_UTR.2;Parent=LotjaGi4g1v0246600.1
###
LjG1.1_chr4	PGSB	gene	59812619	59816673	.	-	.	ID=LotjaGi4g1v0246700
LjG1.1_chr4	PGSB	mRNA	59812619	59816673	.	-	.	ID=LotjaGi4g1v0246700.1;Parent=LotjaGi4g1v0246700
LjG1.1_chr4	PGSB	three_prime_UTR	59812619	59813344	.	-	.	ID=LotjaGi4g1v0246700.1.three_prime_UTR.1;Parent=LotjaGi4g1v0246700.1
LjG1.1_chr4	PGSB	exon	59812619	59816673	.	-	.	ID=LotjaGi4g1v0246700.1.exon.1;Parent=LotjaGi4g1v0246700.1
LjG1.1_chr4	PGSB	CDS	59813345	59816410	.	-	0	ID=LotjaGi4g1v0246700.1.CDS.1;Parent=LotjaGi4g1v0246700.1
LjG1.1_chr4	PGSB	five_prime_UTR	59816411	59816673	.	-	.	ID=LotjaGi4g1v0246700.1.five_prime_UTR.2;Parent=LotjaGi4g1v0246700.1
###
LjG1.1_chr4	PGSB	gene	59818171	59820300	.	-	.	ID=LotjaGi4g1v0246800
LjG1.1_chr4	PGSB	mRNA	59818171	59820300	.	-	.	ID=LotjaGi4g1v0246800.1;Parent=LotjaGi4g1v0246800
LjG1.1_chr4	PGSB	three_prime_UTR	59818171	59818995	.	-	.	ID=LotjaGi4g1v0246800.1.three_prime_UTR.1;Parent=LotjaGi4g1v0246800.1
LjG1.1_chr4	PGSB	exon	59818171	59819543	.	-	.	ID=LotjaGi4g1v0246800.1.exon.1;Parent=LotjaGi4g1v0246800.1
LjG1.1_chr4	PGSB	CDS	59818996	59819543	.	-	2	ID=LotjaGi4g1v0246800.1.CDS.1;Parent=LotjaGi4g1v0246800.1
LjG1.1_chr4	PGSB	CDS	59820091	59820238	.	-	0	ID=LotjaGi4g1v0246800.1.CDS.2;Parent=LotjaGi4g1v0246800.1
LjG1.1_chr4	PGSB	exon	59820091	59820300	.	-	.	ID=LotjaGi4g1v0246800.1.exon.2;Parent=LotjaGi4g1v0246800.1
LjG1.1_chr4	PGSB	five_prime_UTR	59820239	59820300	.	-	.	ID=LotjaGi4g1v0246800.1.five_prime_UTR.2;Parent=LotjaGi4g1v0246800.1
###
LjG1.1_chr4	PGSB	gene	59827644	59832781	.	+	.	ID=LotjaGi4g1v0246900
LjG1.1_chr4	PGSB	mRNA	59827644	59832781	.	+	.	ID=LotjaGi4g1v0246900.1;Parent=LotjaGi4g1v0246900
LjG1.1_chr4	PGSB	five_prime_UTR	59827644	59827793	.	+	.	ID=LotjaGi4g1v0246900.1.five_prime_UTR.1;Parent=LotjaGi4g1v0246900.1
LjG1.1_chr4	PGSB	exon	59827644	59827987	.	+	.	ID=LotjaGi4g1v0246900.1.exon.1;Parent=LotjaGi4g1v0246900.1
LjG1.1_chr4	PGSB	CDS	59827794	59827987	.	+	0	ID=LotjaGi4g1v0246900.1.CDS.1;Parent=LotjaGi4g1v0246900.1
LjG1.1_chr4	PGSB	exon	59828924	59829578	.	+	.	ID=LotjaGi4g1v0246900.1.exon.2;Parent=LotjaGi4g1v0246900.1
LjG1.1_chr4	PGSB	CDS	59828924	59829578	.	+	1	ID=LotjaGi4g1v0246900.1.CDS.2;Parent=LotjaGi4g1v0246900.1
LjG1.1_chr4	PGSB	exon	59829716	59829958	.	+	.	ID=LotjaGi4g1v0246900.1.exon.3;Parent=LotjaGi4g1v0246900.1
LjG1.1_chr4	PGSB	CDS	59829716	59829958	.	+	0	ID=LotjaGi4g1v0246900.1.CDS.3;Parent=LotjaGi4g1v0246900.1
LjG1.1_chr4	PGSB	CDS	59830059	59830271	.	+	0	ID=LotjaGi4g1v0246900.1.CDS.4;Parent=LotjaGi4g1v0246900.1
LjG1.1_chr4	PGSB	exon	59830059	59832781	.	+	.	ID=LotjaGi4g1v0246900.1.exon.4;Parent=LotjaGi4g1v0246900.1
LjG1.1_chr4	PGSB	three_prime_UTR	59830272	59832781	.	+	.	ID=LotjaGi4g1v0246900.1.three_prime_UTR.2;Parent=LotjaGi4g1v0246900.1
###
LjG1.1_chr4	PGSB	gene	59829676	59838084	.	-	.	ID=LotjaGi4g1v0247000
LjG1.1_chr4	PGSB	mRNA	59829676	59838084	.	-	.	ID=LotjaGi4g1v0247000.1;Parent=LotjaGi4g1v0247000
LjG1.1_chr4	PGSB	three_prime_UTR	59829676	59830807	.	-	.	ID=LotjaGi4g1v0247000.1.three_prime_UTR.1;Parent=LotjaGi4g1v0247000.1
LjG1.1_chr4	PGSB	exon	59829676	59830972	.	-	.	ID=LotjaGi4g1v0247000.1.exon.1;Parent=LotjaGi4g1v0247000.1
LjG1.1_chr4	PGSB	CDS	59830808	59830972	.	-	0	ID=LotjaGi4g1v0247000.1.CDS.1;Parent=LotjaGi4g1v0247000.1
LjG1.1_chr4	PGSB	exon	59831247	59831333	.	-	.	ID=LotjaGi4g1v0247000.1.exon.2;Parent=LotjaGi4g1v0247000.1
LjG1.1_chr4	PGSB	CDS	59831247	59831333	.	-	0	ID=LotjaGi4g1v0247000.1.CDS.2;Parent=LotjaGi4g1v0247000.1
LjG1.1_chr4	PGSB	exon	59832049	59832251	.	-	.	ID=LotjaGi4g1v0247000.1.exon.3;Parent=LotjaGi4g1v0247000.1
LjG1.1_chr4	PGSB	CDS	59832049	59832251	.	-	2	ID=LotjaGi4g1v0247000.1.CDS.3;Parent=LotjaGi4g1v0247000.1
LjG1.1_chr4	PGSB	exon	59832680	59832779	.	-	.	ID=LotjaGi4g1v0247000.1.exon.4;Parent=LotjaGi4g1v0247000.1
LjG1.1_chr4	PGSB	CDS	59832680	59832779	.	-	0	ID=LotjaGi4g1v0247000.1.CDS.4;Parent=LotjaGi4g1v0247000.1
LjG1.1_chr4	PGSB	exon	59833162	59833206	.	-	.	ID=LotjaGi4g1v0247000.1.exon.5;Parent=LotjaGi4g1v0247000.1
LjG1.1_chr4	PGSB	CDS	59833162	59833206	.	-	0	ID=LotjaGi4g1v0247000.1.CDS.5;Parent=LotjaGi4g1v0247000.1
LjG1.1_chr4	PGSB	exon	59833334	59833438	.	-	.	ID=LotjaGi4g1v0247000.1.exon.6;Parent=LotjaGi4g1v0247000.1
LjG1.1_chr4	PGSB	CDS	59833334	59833438	.	-	0	ID=LotjaGi4g1v0247000.1.CDS.6;Parent=LotjaGi4g1v0247000.1
LjG1.1_chr4	PGSB	exon	59833750	59833800	.	-	.	ID=LotjaGi4g1v0247000.1.exon.7;Parent=LotjaGi4g1v0247000.1
LjG1.1_chr4	PGSB	CDS	59833750	59833800	.	-	0	ID=LotjaGi4g1v0247000.1.CDS.7;Parent=LotjaGi4g1v0247000.1
LjG1.1_chr4	PGSB	exon	59834429	59834484	.	-	.	ID=LotjaGi4g1v0247000.1.exon.8;Parent=LotjaGi4g1v0247000.1
LjG1.1_chr4	PGSB	CDS	59834429	59834484	.	-	2	ID=LotjaGi4g1v0247000.1.CDS.8;Parent=LotjaGi4g1v0247000.1
LjG1.1_chr4	PGSB	exon	59834986	59835055	.	-	.	ID=LotjaGi4g1v0247000.1.exon.9;Parent=LotjaGi4g1v0247000.1
LjG1.1_chr4	PGSB	CDS	59834986	59835055	.	-	0	ID=LotjaGi4g1v0247000.1.CDS.9;Parent=LotjaGi4g1v0247000.1
LjG1.1_chr4	PGSB	exon	59835751	59835852	.	-	.	ID=LotjaGi4g1v0247000.1.exon.10;Parent=LotjaGi4g1v0247000.1
LjG1.1_chr4	PGSB	CDS	59835751	59835852	.	-	0	ID=LotjaGi4g1v0247000.1.CDS.10;Parent=LotjaGi4g1v0247000.1
LjG1.1_chr4	PGSB	exon	59835961	59836073	.	-	.	ID=LotjaGi4g1v0247000.1.exon.11;Parent=LotjaGi4g1v0247000.1
LjG1.1_chr4	PGSB	CDS	59835961	59836073	.	-	2	ID=LotjaGi4g1v0247000.1.CDS.11;Parent=LotjaGi4g1v0247000.1
LjG1.1_chr4	PGSB	exon	59836382	59836538	.	-	.	ID=LotjaGi4g1v0247000.1.exon.12;Parent=LotjaGi4g1v0247000.1
LjG1.1_chr4	PGSB	CDS	59836382	59836538	.	-	0	ID=LotjaGi4g1v0247000.1.CDS.12;Parent=LotjaGi4g1v0247000.1
LjG1.1_chr4	PGSB	CDS	59836650	59837345	.	-	0	ID=LotjaGi4g1v0247000.1.CDS.13;Parent=LotjaGi4g1v0247000.1
LjG1.1_chr4	PGSB	exon	59836650	59838084	.	-	.	ID=LotjaGi4g1v0247000.1.exon.13;Parent=LotjaGi4g1v0247000.1
LjG1.1_chr4	PGSB	five_prime_UTR	59837346	59838084	.	-	.	ID=LotjaGi4g1v0247000.1.five_prime_UTR.2;Parent=LotjaGi4g1v0247000.1
###
LjG1.1_chr4	PGSB	gene	59838816	59846845	.	-	.	ID=LotjaGi4g1v0247100
LjG1.1_chr4	PGSB	mRNA	59838816	59846845	.	-	.	ID=LotjaGi4g1v0247100.1;Parent=LotjaGi4g1v0247100
LjG1.1_chr4	PGSB	three_prime_UTR	59838816	59839957	.	-	.	ID=LotjaGi4g1v0247100.1.three_prime_UTR.1;Parent=LotjaGi4g1v0247100.1
LjG1.1_chr4	PGSB	exon	59838816	59840096	.	-	.	ID=LotjaGi4g1v0247100.1.exon.1;Parent=LotjaGi4g1v0247100.1
LjG1.1_chr4	PGSB	CDS	59839958	59840096	.	-	1	ID=LotjaGi4g1v0247100.1.CDS.1;Parent=LotjaGi4g1v0247100.1
LjG1.1_chr4	PGSB	exon	59840179	59840258	.	-	.	ID=LotjaGi4g1v0247100.1.exon.2;Parent=LotjaGi4g1v0247100.1
LjG1.1_chr4	PGSB	CDS	59840179	59840258	.	-	0	ID=LotjaGi4g1v0247100.1.CDS.2;Parent=LotjaGi4g1v0247100.1
LjG1.1_chr4	PGSB	exon	59840654	59840764	.	-	.	ID=LotjaGi4g1v0247100.1.exon.3;Parent=LotjaGi4g1v0247100.1
LjG1.1_chr4	PGSB	CDS	59840654	59840764	.	-	0	ID=LotjaGi4g1v0247100.1.CDS.3;Parent=LotjaGi4g1v0247100.1
LjG1.1_chr4	PGSB	exon	59840877	59841086	.	-	.	ID=LotjaGi4g1v0247100.1.exon.4;Parent=LotjaGi4g1v0247100.1
LjG1.1_chr4	PGSB	CDS	59840877	59841086	.	-	0	ID=LotjaGi4g1v0247100.1.CDS.4;Parent=LotjaGi4g1v0247100.1
LjG1.1_chr4	PGSB	exon	59842036	59842125	.	-	.	ID=LotjaGi4g1v0247100.1.exon.5;Parent=LotjaGi4g1v0247100.1
LjG1.1_chr4	PGSB	CDS	59842036	59842125	.	-	0	ID=LotjaGi4g1v0247100.1.CDS.5;Parent=LotjaGi4g1v0247100.1
LjG1.1_chr4	PGSB	exon	59842237	59842326	.	-	.	ID=LotjaGi4g1v0247100.1.exon.6;Parent=LotjaGi4g1v0247100.1
LjG1.1_chr4	PGSB	CDS	59842237	59842326	.	-	0	ID=LotjaGi4g1v0247100.1.CDS.6;Parent=LotjaGi4g1v0247100.1
LjG1.1_chr4	PGSB	exon	59842416	59842547	.	-	.	ID=LotjaGi4g1v0247100.1.exon.7;Parent=LotjaGi4g1v0247100.1
LjG1.1_chr4	PGSB	CDS	59842416	59842547	.	-	0	ID=LotjaGi4g1v0247100.1.CDS.7;Parent=LotjaGi4g1v0247100.1
LjG1.1_chr4	PGSB	exon	59842792	59842905	.	-	.	ID=LotjaGi4g1v0247100.1.exon.8;Parent=LotjaGi4g1v0247100.1
LjG1.1_chr4	PGSB	CDS	59842792	59842905	.	-	0	ID=LotjaGi4g1v0247100.1.CDS.8;Parent=LotjaGi4g1v0247100.1
LjG1.1_chr4	PGSB	exon	59843126	59843230	.	-	.	ID=LotjaGi4g1v0247100.1.exon.9;Parent=LotjaGi4g1v0247100.1
LjG1.1_chr4	PGSB	CDS	59843126	59843230	.	-	0	ID=LotjaGi4g1v0247100.1.CDS.9;Parent=LotjaGi4g1v0247100.1
LjG1.1_chr4	PGSB	exon	59843406	59843489	.	-	.	ID=LotjaGi4g1v0247100.1.exon.10;Parent=LotjaGi4g1v0247100.1
LjG1.1_chr4	PGSB	CDS	59843406	59843489	.	-	0	ID=LotjaGi4g1v0247100.1.CDS.10;Parent=LotjaGi4g1v0247100.1
LjG1.1_chr4	PGSB	exon	59843930	59844043	.	-	.	ID=LotjaGi4g1v0247100.1.exon.11;Parent=LotjaGi4g1v0247100.1
LjG1.1_chr4	PGSB	CDS	59843930	59844043	.	-	0	ID=LotjaGi4g1v0247100.1.CDS.11;Parent=LotjaGi4g1v0247100.1
LjG1.1_chr4	PGSB	exon	59844236	59844293	.	-	.	ID=LotjaGi4g1v0247100.1.exon.12;Parent=LotjaGi4g1v0247100.1
LjG1.1_chr4	PGSB	CDS	59844236	59844293	.	-	1	ID=LotjaGi4g1v0247100.1.CDS.12;Parent=LotjaGi4g1v0247100.1
LjG1.1_chr4	PGSB	exon	59845010	59845077	.	-	.	ID=LotjaGi4g1v0247100.1.exon.13;Parent=LotjaGi4g1v0247100.1
LjG1.1_chr4	PGSB	CDS	59845010	59845077	.	-	0	ID=LotjaGi4g1v0247100.1.CDS.13;Parent=LotjaGi4g1v0247100.1
LjG1.1_chr4	PGSB	exon	59845470	59845573	.	-	.	ID=LotjaGi4g1v0247100.1.exon.14;Parent=LotjaGi4g1v0247100.1
LjG1.1_chr4	PGSB	CDS	59845470	59845573	.	-	2	ID=LotjaGi4g1v0247100.1.CDS.14;Parent=LotjaGi4g1v0247100.1
LjG1.1_chr4	PGSB	exon	59845925	59846004	.	-	.	ID=LotjaGi4g1v0247100.1.exon.15;Parent=LotjaGi4g1v0247100.1
LjG1.1_chr4	PGSB	CDS	59845925	59846004	.	-	1	ID=LotjaGi4g1v0247100.1.CDS.15;Parent=LotjaGi4g1v0247100.1
LjG1.1_chr4	PGSB	CDS	59846575	59846651	.	-	0	ID=LotjaGi4g1v0247100.1.CDS.16;Parent=LotjaGi4g1v0247100.1
LjG1.1_chr4	PGSB	exon	59846575	59846845	.	-	.	ID=LotjaGi4g1v0247100.1.exon.16;Parent=LotjaGi4g1v0247100.1
LjG1.1_chr4	PGSB	five_prime_UTR	59846652	59846845	.	-	.	ID=LotjaGi4g1v0247100.1.five_prime_UTR.2;Parent=LotjaGi4g1v0247100.1
LjG1.1_chr4	PGSB	mRNA	59839958	59845738	.	-	.	ID=LotjaGi4g1v0247100.2;Parent=LotjaGi4g1v0247100
LjG1.1_chr4	PGSB	exon	59839958	59840096	.	-	.	ID=LotjaGi4g1v0247100.2.exon.1;Parent=LotjaGi4g1v0247100.2
LjG1.1_chr4	PGSB	CDS	59839958	59840096	.	-	1	ID=LotjaGi4g1v0247100.2.CDS.1;Parent=LotjaGi4g1v0247100.2
LjG1.1_chr4	PGSB	exon	59840179	59840258	.	-	.	ID=LotjaGi4g1v0247100.2.exon.2;Parent=LotjaGi4g1v0247100.2
LjG1.1_chr4	PGSB	CDS	59840179	59840258	.	-	0	ID=LotjaGi4g1v0247100.2.CDS.2;Parent=LotjaGi4g1v0247100.2
LjG1.1_chr4	PGSB	exon	59840654	59840764	.	-	.	ID=LotjaGi4g1v0247100.2.exon.3;Parent=LotjaGi4g1v0247100.2
LjG1.1_chr4	PGSB	CDS	59840654	59840764	.	-	0	ID=LotjaGi4g1v0247100.2.CDS.3;Parent=LotjaGi4g1v0247100.2
LjG1.1_chr4	PGSB	exon	59840877	59841086	.	-	.	ID=LotjaGi4g1v0247100.2.exon.4;Parent=LotjaGi4g1v0247100.2
LjG1.1_chr4	PGSB	CDS	59840877	59841086	.	-	0	ID=LotjaGi4g1v0247100.2.CDS.4;Parent=LotjaGi4g1v0247100.2
LjG1.1_chr4	PGSB	exon	59842036	59842125	.	-	.	ID=LotjaGi4g1v0247100.2.exon.5;Parent=LotjaGi4g1v0247100.2
LjG1.1_chr4	PGSB	CDS	59842036	59842125	.	-	0	ID=LotjaGi4g1v0247100.2.CDS.5;Parent=LotjaGi4g1v0247100.2
LjG1.1_chr4	PGSB	exon	59842237	59842326	.	-	.	ID=LotjaGi4g1v0247100.2.exon.6;Parent=LotjaGi4g1v0247100.2
LjG1.1_chr4	PGSB	CDS	59842237	59842326	.	-	0	ID=LotjaGi4g1v0247100.2.CDS.6;Parent=LotjaGi4g1v0247100.2
LjG1.1_chr4	PGSB	exon	59842416	59842547	.	-	.	ID=LotjaGi4g1v0247100.2.exon.7;Parent=LotjaGi4g1v0247100.2
LjG1.1_chr4	PGSB	CDS	59842416	59842547	.	-	0	ID=LotjaGi4g1v0247100.2.CDS.7;Parent=LotjaGi4g1v0247100.2
LjG1.1_chr4	PGSB	exon	59842792	59842905	.	-	.	ID=LotjaGi4g1v0247100.2.exon.8;Parent=LotjaGi4g1v0247100.2
LjG1.1_chr4	PGSB	CDS	59842792	59842905	.	-	0	ID=LotjaGi4g1v0247100.2.CDS.8;Parent=LotjaGi4g1v0247100.2
LjG1.1_chr4	PGSB	exon	59843126	59843230	.	-	.	ID=LotjaGi4g1v0247100.2.exon.9;Parent=LotjaGi4g1v0247100.2
LjG1.1_chr4	PGSB	CDS	59843126	59843230	.	-	0	ID=LotjaGi4g1v0247100.2.CDS.9;Parent=LotjaGi4g1v0247100.2
LjG1.1_chr4	PGSB	exon	59843406	59843489	.	-	.	ID=LotjaGi4g1v0247100.2.exon.10;Parent=LotjaGi4g1v0247100.2
LjG1.1_chr4	PGSB	CDS	59843406	59843489	.	-	0	ID=LotjaGi4g1v0247100.2.CDS.10;Parent=LotjaGi4g1v0247100.2
LjG1.1_chr4	PGSB	exon	59843930	59844043	.	-	.	ID=LotjaGi4g1v0247100.2.exon.11;Parent=LotjaGi4g1v0247100.2
LjG1.1_chr4	PGSB	CDS	59843930	59844043	.	-	0	ID=LotjaGi4g1v0247100.2.CDS.11;Parent=LotjaGi4g1v0247100.2
LjG1.1_chr4	PGSB	CDS	59844236	59844286	.	-	0	ID=LotjaGi4g1v0247100.2.CDS.12;Parent=LotjaGi4g1v0247100.2
LjG1.1_chr4	PGSB	exon	59844236	59844293	.	-	.	ID=LotjaGi4g1v0247100.2.exon.12;Parent=LotjaGi4g1v0247100.2
LjG1.1_chr4	PGSB	exon	59845010	59845077	.	-	.	ID=LotjaGi4g1v0247100.2.exon.13;Parent=LotjaGi4g1v0247100.2
LjG1.1_chr4	PGSB	exon	59845470	59845738	.	-	.	ID=LotjaGi4g1v0247100.2.exon.14;Parent=LotjaGi4g1v0247100.2
LjG1.1_chr4	PGSB	mRNA	59839958	59846083	.	-	.	ID=LotjaGi4g1v0247100.3;Parent=LotjaGi4g1v0247100
LjG1.1_chr4	PGSB	exon	59839958	59840096	.	-	.	ID=LotjaGi4g1v0247100.3.exon.1;Parent=LotjaGi4g1v0247100.3
LjG1.1_chr4	PGSB	CDS	59839958	59840096	.	-	1	ID=LotjaGi4g1v0247100.3.CDS.1;Parent=LotjaGi4g1v0247100.3
LjG1.1_chr4	PGSB	exon	59840179	59840258	.	-	.	ID=LotjaGi4g1v0247100.3.exon.2;Parent=LotjaGi4g1v0247100.3
LjG1.1_chr4	PGSB	CDS	59840179	59840258	.	-	0	ID=LotjaGi4g1v0247100.3.CDS.2;Parent=LotjaGi4g1v0247100.3
LjG1.1_chr4	PGSB	exon	59840654	59840764	.	-	.	ID=LotjaGi4g1v0247100.3.exon.3;Parent=LotjaGi4g1v0247100.3
LjG1.1_chr4	PGSB	CDS	59840654	59840764	.	-	0	ID=LotjaGi4g1v0247100.3.CDS.3;Parent=LotjaGi4g1v0247100.3
LjG1.1_chr4	PGSB	exon	59840877	59841086	.	-	.	ID=LotjaGi4g1v0247100.3.exon.4;Parent=LotjaGi4g1v0247100.3
LjG1.1_chr4	PGSB	CDS	59840877	59841086	.	-	0	ID=LotjaGi4g1v0247100.3.CDS.4;Parent=LotjaGi4g1v0247100.3
LjG1.1_chr4	PGSB	exon	59842036	59842125	.	-	.	ID=LotjaGi4g1v0247100.3.exon.5;Parent=LotjaGi4g1v0247100.3
LjG1.1_chr4	PGSB	CDS	59842036	59842125	.	-	0	ID=LotjaGi4g1v0247100.3.CDS.5;Parent=LotjaGi4g1v0247100.3
LjG1.1_chr4	PGSB	exon	59842237	59842326	.	-	.	ID=LotjaGi4g1v0247100.3.exon.6;Parent=LotjaGi4g1v0247100.3
LjG1.1_chr4	PGSB	CDS	59842237	59842326	.	-	0	ID=LotjaGi4g1v0247100.3.CDS.6;Parent=LotjaGi4g1v0247100.3
LjG1.1_chr4	PGSB	exon	59842416	59842547	.	-	.	ID=LotjaGi4g1v0247100.3.exon.7;Parent=LotjaGi4g1v0247100.3
LjG1.1_chr4	PGSB	CDS	59842416	59842547	.	-	0	ID=LotjaGi4g1v0247100.3.CDS.7;Parent=LotjaGi4g1v0247100.3
LjG1.1_chr4	PGSB	exon	59842792	59842905	.	-	.	ID=LotjaGi4g1v0247100.3.exon.8;Parent=LotjaGi4g1v0247100.3
LjG1.1_chr4	PGSB	CDS	59842792	59842905	.	-	0	ID=LotjaGi4g1v0247100.3.CDS.8;Parent=LotjaGi4g1v0247100.3
LjG1.1_chr4	PGSB	exon	59843126	59843230	.	-	.	ID=LotjaGi4g1v0247100.3.exon.9;Parent=LotjaGi4g1v0247100.3
LjG1.1_chr4	PGSB	CDS	59843126	59843230	.	-	0	ID=LotjaGi4g1v0247100.3.CDS.9;Parent=LotjaGi4g1v0247100.3
LjG1.1_chr4	PGSB	exon	59843406	59843489	.	-	.	ID=LotjaGi4g1v0247100.3.exon.10;Parent=LotjaGi4g1v0247100.3
LjG1.1_chr4	PGSB	CDS	59843406	59843489	.	-	0	ID=LotjaGi4g1v0247100.3.CDS.10;Parent=LotjaGi4g1v0247100.3
LjG1.1_chr4	PGSB	exon	59843930	59844023	.	-	.	ID=LotjaGi4g1v0247100.3.exon.11;Parent=LotjaGi4g1v0247100.3
LjG1.1_chr4	PGSB	CDS	59843930	59844023	.	-	1	ID=LotjaGi4g1v0247100.3.CDS.11;Parent=LotjaGi4g1v0247100.3
LjG1.1_chr4	PGSB	exon	59845010	59845077	.	-	.	ID=LotjaGi4g1v0247100.3.exon.12;Parent=LotjaGi4g1v0247100.3
LjG1.1_chr4	PGSB	CDS	59845010	59845077	.	-	0	ID=LotjaGi4g1v0247100.3.CDS.12;Parent=LotjaGi4g1v0247100.3
LjG1.1_chr4	PGSB	exon	59845470	59845573	.	-	.	ID=LotjaGi4g1v0247100.3.exon.13;Parent=LotjaGi4g1v0247100.3
LjG1.1_chr4	PGSB	CDS	59845470	59845573	.	-	2	ID=LotjaGi4g1v0247100.3.CDS.13;Parent=LotjaGi4g1v0247100.3
LjG1.1_chr4	PGSB	CDS	59845925	59846015	.	-	0	ID=LotjaGi4g1v0247100.3.CDS.14;Parent=LotjaGi4g1v0247100.3
LjG1.1_chr4	PGSB	exon	59845925	59846083	.	-	.	ID=LotjaGi4g1v0247100.3.exon.14;Parent=LotjaGi4g1v0247100.3
LjG1.1_chr4	PGSB	five_prime_UTR	59846016	59846083	.	-	.	ID=LotjaGi4g1v0247100.3.five_prime_UTR.1;Parent=LotjaGi4g1v0247100.3
LjG1.1_chr4	PGSB	mRNA	59839958	59846083	.	-	.	ID=LotjaGi4g1v0247100.4;Parent=LotjaGi4g1v0247100
LjG1.1_chr4	PGSB	exon	59839958	59840096	.	-	.	ID=LotjaGi4g1v0247100.4.exon.1;Parent=LotjaGi4g1v0247100.4
LjG1.1_chr4	PGSB	CDS	59839958	59840096	.	-	1	ID=LotjaGi4g1v0247100.4.CDS.1;Parent=LotjaGi4g1v0247100.4
LjG1.1_chr4	PGSB	exon	59840179	59840258	.	-	.	ID=LotjaGi4g1v0247100.4.exon.2;Parent=LotjaGi4g1v0247100.4
LjG1.1_chr4	PGSB	CDS	59840179	59840258	.	-	0	ID=LotjaGi4g1v0247100.4.CDS.2;Parent=LotjaGi4g1v0247100.4
LjG1.1_chr4	PGSB	exon	59840684	59840764	.	-	.	ID=LotjaGi4g1v0247100.4.exon.3;Parent=LotjaGi4g1v0247100.4
LjG1.1_chr4	PGSB	CDS	59840684	59840764	.	-	0	ID=LotjaGi4g1v0247100.4.CDS.3;Parent=LotjaGi4g1v0247100.4
LjG1.1_chr4	PGSB	exon	59840877	59841086	.	-	.	ID=LotjaGi4g1v0247100.4.exon.4;Parent=LotjaGi4g1v0247100.4
LjG1.1_chr4	PGSB	CDS	59840877	59841086	.	-	0	ID=LotjaGi4g1v0247100.4.CDS.4;Parent=LotjaGi4g1v0247100.4
LjG1.1_chr4	PGSB	exon	59842036	59842125	.	-	.	ID=LotjaGi4g1v0247100.4.exon.5;Parent=LotjaGi4g1v0247100.4
LjG1.1_chr4	PGSB	CDS	59842036	59842125	.	-	0	ID=LotjaGi4g1v0247100.4.CDS.5;Parent=LotjaGi4g1v0247100.4
LjG1.1_chr4	PGSB	exon	59842237	59842326	.	-	.	ID=LotjaGi4g1v0247100.4.exon.6;Parent=LotjaGi4g1v0247100.4
LjG1.1_chr4	PGSB	CDS	59842237	59842326	.	-	0	ID=LotjaGi4g1v0247100.4.CDS.6;Parent=LotjaGi4g1v0247100.4
LjG1.1_chr4	PGSB	exon	59842416	59842547	.	-	.	ID=LotjaGi4g1v0247100.4.exon.7;Parent=LotjaGi4g1v0247100.4
LjG1.1_chr4	PGSB	CDS	59842416	59842547	.	-	0	ID=LotjaGi4g1v0247100.4.CDS.7;Parent=LotjaGi4g1v0247100.4
LjG1.1_chr4	PGSB	exon	59842792	59842905	.	-	.	ID=LotjaGi4g1v0247100.4.exon.8;Parent=LotjaGi4g1v0247100.4
LjG1.1_chr4	PGSB	CDS	59842792	59842905	.	-	0	ID=LotjaGi4g1v0247100.4.CDS.8;Parent=LotjaGi4g1v0247100.4
LjG1.1_chr4	PGSB	exon	59843126	59843230	.	-	.	ID=LotjaGi4g1v0247100.4.exon.9;Parent=LotjaGi4g1v0247100.4
LjG1.1_chr4	PGSB	CDS	59843126	59843230	.	-	0	ID=LotjaGi4g1v0247100.4.CDS.9;Parent=LotjaGi4g1v0247100.4
LjG1.1_chr4	PGSB	exon	59843406	59843489	.	-	.	ID=LotjaGi4g1v0247100.4.exon.10;Parent=LotjaGi4g1v0247100.4
LjG1.1_chr4	PGSB	CDS	59843406	59843489	.	-	0	ID=LotjaGi4g1v0247100.4.CDS.10;Parent=LotjaGi4g1v0247100.4
LjG1.1_chr4	PGSB	exon	59843930	59844043	.	-	.	ID=LotjaGi4g1v0247100.4.exon.11;Parent=LotjaGi4g1v0247100.4
LjG1.1_chr4	PGSB	CDS	59843930	59844043	.	-	0	ID=LotjaGi4g1v0247100.4.CDS.11;Parent=LotjaGi4g1v0247100.4
LjG1.1_chr4	PGSB	exon	59844236	59844293	.	-	.	ID=LotjaGi4g1v0247100.4.exon.12;Parent=LotjaGi4g1v0247100.4
LjG1.1_chr4	PGSB	CDS	59844236	59844293	.	-	1	ID=LotjaGi4g1v0247100.4.CDS.12;Parent=LotjaGi4g1v0247100.4
LjG1.1_chr4	PGSB	exon	59845010	59845077	.	-	.	ID=LotjaGi4g1v0247100.4.exon.13;Parent=LotjaGi4g1v0247100.4
LjG1.1_chr4	PGSB	CDS	59845010	59845077	.	-	0	ID=LotjaGi4g1v0247100.4.CDS.13;Parent=LotjaGi4g1v0247100.4
LjG1.1_chr4	PGSB	exon	59845470	59845573	.	-	.	ID=LotjaGi4g1v0247100.4.exon.14;Parent=LotjaGi4g1v0247100.4
LjG1.1_chr4	PGSB	CDS	59845470	59845573	.	-	2	ID=LotjaGi4g1v0247100.4.CDS.14;Parent=LotjaGi4g1v0247100.4
LjG1.1_chr4	PGSB	CDS	59845925	59846015	.	-	0	ID=LotjaGi4g1v0247100.4.CDS.15;Parent=LotjaGi4g1v0247100.4
LjG1.1_chr4	PGSB	exon	59845925	59846083	.	-	.	ID=LotjaGi4g1v0247100.4.exon.15;Parent=LotjaGi4g1v0247100.4
LjG1.1_chr4	PGSB	five_prime_UTR	59846016	59846083	.	-	.	ID=LotjaGi4g1v0247100.4.five_prime_UTR.1;Parent=LotjaGi4g1v0247100.4
LjG1.1_chr4	PGSB	mRNA	59839958	59846090	.	-	.	ID=LotjaGi4g1v0247100.5;Parent=LotjaGi4g1v0247100
LjG1.1_chr4	PGSB	exon	59839958	59840096	.	-	.	ID=LotjaGi4g1v0247100.5.exon.1;Parent=LotjaGi4g1v0247100.5
LjG1.1_chr4	PGSB	CDS	59839958	59840096	.	-	1	ID=LotjaGi4g1v0247100.5.CDS.1;Parent=LotjaGi4g1v0247100.5
LjG1.1_chr4	PGSB	exon	59840179	59840258	.	-	.	ID=LotjaGi4g1v0247100.5.exon.2;Parent=LotjaGi4g1v0247100.5
LjG1.1_chr4	PGSB	CDS	59840179	59840258	.	-	0	ID=LotjaGi4g1v0247100.5.CDS.2;Parent=LotjaGi4g1v0247100.5
LjG1.1_chr4	PGSB	exon	59840654	59840764	.	-	.	ID=LotjaGi4g1v0247100.5.exon.3;Parent=LotjaGi4g1v0247100.5
LjG1.1_chr4	PGSB	CDS	59840654	59840764	.	-	0	ID=LotjaGi4g1v0247100.5.CDS.3;Parent=LotjaGi4g1v0247100.5
LjG1.1_chr4	PGSB	exon	59840877	59841086	.	-	.	ID=LotjaGi4g1v0247100.5.exon.4;Parent=LotjaGi4g1v0247100.5
LjG1.1_chr4	PGSB	CDS	59840877	59841086	.	-	0	ID=LotjaGi4g1v0247100.5.CDS.4;Parent=LotjaGi4g1v0247100.5
LjG1.1_chr4	PGSB	exon	59842036	59842125	.	-	.	ID=LotjaGi4g1v0247100.5.exon.5;Parent=LotjaGi4g1v0247100.5
LjG1.1_chr4	PGSB	CDS	59842036	59842125	.	-	0	ID=LotjaGi4g1v0247100.5.CDS.5;Parent=LotjaGi4g1v0247100.5
LjG1.1_chr4	PGSB	exon	59842237	59842326	.	-	.	ID=LotjaGi4g1v0247100.5.exon.6;Parent=LotjaGi4g1v0247100.5
LjG1.1_chr4	PGSB	CDS	59842237	59842326	.	-	0	ID=LotjaGi4g1v0247100.5.CDS.6;Parent=LotjaGi4g1v0247100.5
LjG1.1_chr4	PGSB	exon	59842416	59842547	.	-	.	ID=LotjaGi4g1v0247100.5.exon.7;Parent=LotjaGi4g1v0247100.5
LjG1.1_chr4	PGSB	CDS	59842416	59842547	.	-	0	ID=LotjaGi4g1v0247100.5.CDS.7;Parent=LotjaGi4g1v0247100.5
LjG1.1_chr4	PGSB	exon	59842792	59842905	.	-	.	ID=LotjaGi4g1v0247100.5.exon.8;Parent=LotjaGi4g1v0247100.5
LjG1.1_chr4	PGSB	CDS	59842792	59842905	.	-	0	ID=LotjaGi4g1v0247100.5.CDS.8;Parent=LotjaGi4g1v0247100.5
LjG1.1_chr4	PGSB	exon	59843126	59843230	.	-	.	ID=LotjaGi4g1v0247100.5.exon.9;Parent=LotjaGi4g1v0247100.5
LjG1.1_chr4	PGSB	CDS	59843126	59843230	.	-	0	ID=LotjaGi4g1v0247100.5.CDS.9;Parent=LotjaGi4g1v0247100.5
LjG1.1_chr4	PGSB	exon	59843406	59843489	.	-	.	ID=LotjaGi4g1v0247100.5.exon.10;Parent=LotjaGi4g1v0247100.5
LjG1.1_chr4	PGSB	CDS	59843406	59843489	.	-	0	ID=LotjaGi4g1v0247100.5.CDS.10;Parent=LotjaGi4g1v0247100.5
LjG1.1_chr4	PGSB	exon	59843930	59844043	.	-	.	ID=LotjaGi4g1v0247100.5.exon.11;Parent=LotjaGi4g1v0247100.5
LjG1.1_chr4	PGSB	CDS	59843930	59844043	.	-	0	ID=LotjaGi4g1v0247100.5.CDS.11;Parent=LotjaGi4g1v0247100.5
LjG1.1_chr4	PGSB	exon	59844236	59844293	.	-	.	ID=LotjaGi4g1v0247100.5.exon.12;Parent=LotjaGi4g1v0247100.5
LjG1.1_chr4	PGSB	CDS	59844236	59844293	.	-	1	ID=LotjaGi4g1v0247100.5.CDS.12;Parent=LotjaGi4g1v0247100.5
LjG1.1_chr4	PGSB	exon	59845010	59845077	.	-	.	ID=LotjaGi4g1v0247100.5.exon.13;Parent=LotjaGi4g1v0247100.5
LjG1.1_chr4	PGSB	CDS	59845010	59845077	.	-	0	ID=LotjaGi4g1v0247100.5.CDS.13;Parent=LotjaGi4g1v0247100.5
LjG1.1_chr4	PGSB	exon	59845470	59845573	.	-	.	ID=LotjaGi4g1v0247100.5.exon.14;Parent=LotjaGi4g1v0247100.5
LjG1.1_chr4	PGSB	CDS	59845470	59845573	.	-	2	ID=LotjaGi4g1v0247100.5.CDS.14;Parent=LotjaGi4g1v0247100.5
LjG1.1_chr4	PGSB	CDS	59845925	59846015	.	-	0	ID=LotjaGi4g1v0247100.5.CDS.15;Parent=LotjaGi4g1v0247100.5
LjG1.1_chr4	PGSB	exon	59845925	59846090	.	-	.	ID=LotjaGi4g1v0247100.5.exon.15;Parent=LotjaGi4g1v0247100.5
###
LjG1.1_chr4	PGSB	gene	59860168	59864886	.	+	.	ID=LotjaGi4g1v0247200
LjG1.1_chr4	PGSB	mRNA	59860168	59864886	.	+	.	ID=LotjaGi4g1v0247200.1;Parent=LotjaGi4g1v0247200
LjG1.1_chr4	PGSB	five_prime_UTR	59860168	59860599	.	+	.	ID=LotjaGi4g1v0247200.1.five_prime_UTR.1;Parent=LotjaGi4g1v0247200.1
LjG1.1_chr4	PGSB	exon	59860168	59860722	.	+	.	ID=LotjaGi4g1v0247200.1.exon.1;Parent=LotjaGi4g1v0247200.1
LjG1.1_chr4	PGSB	CDS	59860600	59860722	.	+	0	ID=LotjaGi4g1v0247200.1.CDS.1;Parent=LotjaGi4g1v0247200.1
LjG1.1_chr4	PGSB	exon	59862113	59862190	.	+	.	ID=LotjaGi4g1v0247200.1.exon.2;Parent=LotjaGi4g1v0247200.1
LjG1.1_chr4	PGSB	CDS	59862113	59862190	.	+	0	ID=LotjaGi4g1v0247200.1.CDS.2;Parent=LotjaGi4g1v0247200.1
LjG1.1_chr4	PGSB	exon	59862300	59862842	.	+	.	ID=LotjaGi4g1v0247200.1.exon.3;Parent=LotjaGi4g1v0247200.1
LjG1.1_chr4	PGSB	CDS	59862300	59862842	.	+	0	ID=LotjaGi4g1v0247200.1.CDS.3;Parent=LotjaGi4g1v0247200.1
LjG1.1_chr4	PGSB	exon	59863271	59863384	.	+	.	ID=LotjaGi4g1v0247200.1.exon.4;Parent=LotjaGi4g1v0247200.1
LjG1.1_chr4	PGSB	CDS	59863271	59863384	.	+	0	ID=LotjaGi4g1v0247200.1.CDS.4;Parent=LotjaGi4g1v0247200.1
LjG1.1_chr4	PGSB	CDS	59863675	59864535	.	+	0	ID=LotjaGi4g1v0247200.1.CDS.5;Parent=LotjaGi4g1v0247200.1
LjG1.1_chr4	PGSB	exon	59863675	59864886	.	+	.	ID=LotjaGi4g1v0247200.1.exon.5;Parent=LotjaGi4g1v0247200.1
LjG1.1_chr4	PGSB	three_prime_UTR	59864536	59864886	.	+	.	ID=LotjaGi4g1v0247200.1.three_prime_UTR.2;Parent=LotjaGi4g1v0247200.1
###
###
LjG1.1_chr4	PGSB	gene	59885815	59887837	.	+	.	ID=LotjaGi4g1v0247400
LjG1.1_chr4	PGSB	mRNA	59885815	59887837	.	+	.	ID=LotjaGi4g1v0247400.1;Parent=LotjaGi4g1v0247400
LjG1.1_chr4	PGSB	five_prime_UTR	59885815	59885879	.	+	.	ID=LotjaGi4g1v0247400.1.five_prime_UTR.1;Parent=LotjaGi4g1v0247400.1
LjG1.1_chr4	PGSB	exon	59885815	59885963	.	+	.	ID=LotjaGi4g1v0247400.1.exon.1;Parent=LotjaGi4g1v0247400.1
LjG1.1_chr4	PGSB	CDS	59885880	59885963	.	+	0	ID=LotjaGi4g1v0247400.1.CDS.1;Parent=LotjaGi4g1v0247400.1
LjG1.1_chr4	PGSB	exon	59886046	59886093	.	+	.	ID=LotjaGi4g1v0247400.1.exon.2;Parent=LotjaGi4g1v0247400.1
LjG1.1_chr4	PGSB	CDS	59886046	59886093	.	+	0	ID=LotjaGi4g1v0247400.1.CDS.2;Parent=LotjaGi4g1v0247400.1
LjG1.1_chr4	PGSB	exon	59886787	59886874	.	+	.	ID=LotjaGi4g1v0247400.1.exon.3;Parent=LotjaGi4g1v0247400.1
LjG1.1_chr4	PGSB	CDS	59886787	59886874	.	+	0	ID=LotjaGi4g1v0247400.1.CDS.3;Parent=LotjaGi4g1v0247400.1
LjG1.1_chr4	PGSB	exon	59887025	59887068	.	+	.	ID=LotjaGi4g1v0247400.1.exon.4;Parent=LotjaGi4g1v0247400.1
LjG1.1_chr4	PGSB	CDS	59887025	59887068	.	+	2	ID=LotjaGi4g1v0247400.1.CDS.4;Parent=LotjaGi4g1v0247400.1
LjG1.1_chr4	PGSB	CDS	59887359	59887442	.	+	0	ID=LotjaGi4g1v0247400.1.CDS.5;Parent=LotjaGi4g1v0247400.1
LjG1.1_chr4	PGSB	exon	59887359	59887837	.	+	.	ID=LotjaGi4g1v0247400.1.exon.5;Parent=LotjaGi4g1v0247400.1
LjG1.1_chr4	PGSB	three_prime_UTR	59887443	59887837	.	+	.	ID=LotjaGi4g1v0247400.1.three_prime_UTR.2;Parent=LotjaGi4g1v0247400.1
###
LjG1.1_chr4	PGSB	gene	59889200	59897560	.	+	.	ID=LotjaGi4g1v0247500
LjG1.1_chr4	PGSB	mRNA	59889200	59897560	.	+	.	ID=LotjaGi4g1v0247500.1;Parent=LotjaGi4g1v0247500
LjG1.1_chr4	PGSB	five_prime_UTR	59889200	59889326	.	+	.	ID=LotjaGi4g1v0247500.1.five_prime_UTR.1;Parent=LotjaGi4g1v0247500.1
LjG1.1_chr4	PGSB	exon	59889200	59889657	.	+	.	ID=LotjaGi4g1v0247500.1.exon.1;Parent=LotjaGi4g1v0247500.1
LjG1.1_chr4	PGSB	CDS	59889327	59889657	.	+	0	ID=LotjaGi4g1v0247500.1.CDS.1;Parent=LotjaGi4g1v0247500.1
LjG1.1_chr4	PGSB	exon	59889871	59889968	.	+	.	ID=LotjaGi4g1v0247500.1.exon.2;Parent=LotjaGi4g1v0247500.1
LjG1.1_chr4	PGSB	CDS	59889871	59889968	.	+	2	ID=LotjaGi4g1v0247500.1.CDS.2;Parent=LotjaGi4g1v0247500.1
LjG1.1_chr4	PGSB	exon	59890518	59890604	.	+	.	ID=LotjaGi4g1v0247500.1.exon.3;Parent=LotjaGi4g1v0247500.1
LjG1.1_chr4	PGSB	CDS	59890518	59890604	.	+	0	ID=LotjaGi4g1v0247500.1.CDS.3;Parent=LotjaGi4g1v0247500.1
LjG1.1_chr4	PGSB	exon	59890772	59890869	.	+	.	ID=LotjaGi4g1v0247500.1.exon.4;Parent=LotjaGi4g1v0247500.1
LjG1.1_chr4	PGSB	CDS	59890772	59890869	.	+	0	ID=LotjaGi4g1v0247500.1.CDS.4;Parent=LotjaGi4g1v0247500.1
LjG1.1_chr4	PGSB	exon	59891953	59892010	.	+	.	ID=LotjaGi4g1v0247500.1.exon.5;Parent=LotjaGi4g1v0247500.1
LjG1.1_chr4	PGSB	CDS	59891953	59892010	.	+	1	ID=LotjaGi4g1v0247500.1.CDS.5;Parent=LotjaGi4g1v0247500.1
LjG1.1_chr4	PGSB	exon	59892754	59892855	.	+	.	ID=LotjaGi4g1v0247500.1.exon.6;Parent=LotjaGi4g1v0247500.1
LjG1.1_chr4	PGSB	CDS	59892754	59892855	.	+	0	ID=LotjaGi4g1v0247500.1.CDS.6;Parent=LotjaGi4g1v0247500.1
LjG1.1_chr4	PGSB	exon	59892946	59893007	.	+	.	ID=LotjaGi4g1v0247500.1.exon.7;Parent=LotjaGi4g1v0247500.1
LjG1.1_chr4	PGSB	CDS	59892946	59893007	.	+	0	ID=LotjaGi4g1v0247500.1.CDS.7;Parent=LotjaGi4g1v0247500.1
LjG1.1_chr4	PGSB	exon	59893110	59893220	.	+	.	ID=LotjaGi4g1v0247500.1.exon.8;Parent=LotjaGi4g1v0247500.1
LjG1.1_chr4	PGSB	CDS	59893110	59893220	.	+	1	ID=LotjaGi4g1v0247500.1.CDS.8;Parent=LotjaGi4g1v0247500.1
LjG1.1_chr4	PGSB	exon	59893478	59893556	.	+	.	ID=LotjaGi4g1v0247500.1.exon.9;Parent=LotjaGi4g1v0247500.1
LjG1.1_chr4	PGSB	CDS	59893478	59893556	.	+	1	ID=LotjaGi4g1v0247500.1.CDS.9;Parent=LotjaGi4g1v0247500.1
LjG1.1_chr4	PGSB	exon	59894414	59894533	.	+	.	ID=LotjaGi4g1v0247500.1.exon.10;Parent=LotjaGi4g1v0247500.1
LjG1.1_chr4	PGSB	CDS	59894414	59894533	.	+	0	ID=LotjaGi4g1v0247500.1.CDS.10;Parent=LotjaGi4g1v0247500.1
LjG1.1_chr4	PGSB	exon	59894605	59894718	.	+	.	ID=LotjaGi4g1v0247500.1.exon.11;Parent=LotjaGi4g1v0247500.1
LjG1.1_chr4	PGSB	CDS	59894605	59894718	.	+	0	ID=LotjaGi4g1v0247500.1.CDS.11;Parent=LotjaGi4g1v0247500.1
LjG1.1_chr4	PGSB	CDS	59895356	59895490	.	+	0	ID=LotjaGi4g1v0247500.1.CDS.12;Parent=LotjaGi4g1v0247500.1
LjG1.1_chr4	PGSB	exon	59895356	59895534	.	+	.	ID=LotjaGi4g1v0247500.1.exon.12;Parent=LotjaGi4g1v0247500.1
LjG1.1_chr4	PGSB	three_prime_UTR	59895491	59895534	.	+	.	ID=LotjaGi4g1v0247500.1.three_prime_UTR.2;Parent=LotjaGi4g1v0247500.1
LjG1.1_chr4	PGSB	exon	59896199	59897560	.	+	.	ID=LotjaGi4g1v0247500.1.exon.13;Parent=LotjaGi4g1v0247500.1
LjG1.1_chr4	PGSB	three_prime_UTR	59896199	59897560	.	+	.	ID=LotjaGi4g1v0247500.1.three_prime_UTR.3;Parent=LotjaGi4g1v0247500.1
###
LjG1.1_chr4	PGSB	gene	59904570	59909099	.	+	.	ID=LotjaGi4g1v0247600
LjG1.1_chr4	PGSB	mRNA	59904570	59909099	.	+	.	ID=LotjaGi4g1v0247600.1;Parent=LotjaGi4g1v0247600
LjG1.1_chr4	PGSB	exon	59904570	59904839	.	+	.	ID=LotjaGi4g1v0247600.1.exon.1;Parent=LotjaGi4g1v0247600.1
LjG1.1_chr4	PGSB	five_prime_UTR	59904570	59904839	.	+	.	ID=LotjaGi4g1v0247600.1.five_prime_UTR.1;Parent=LotjaGi4g1v0247600.1
LjG1.1_chr4	PGSB	five_prime_UTR	59905157	59905165	.	+	.	ID=LotjaGi4g1v0247600.1.five_prime_UTR.2;Parent=LotjaGi4g1v0247600.1
LjG1.1_chr4	PGSB	exon	59905157	59905290	.	+	.	ID=LotjaGi4g1v0247600.1.exon.2;Parent=LotjaGi4g1v0247600.1
LjG1.1_chr4	PGSB	CDS	59905166	59905290	.	+	0	ID=LotjaGi4g1v0247600.1.CDS.1;Parent=LotjaGi4g1v0247600.1
LjG1.1_chr4	PGSB	exon	59905416	59905441	.	+	.	ID=LotjaGi4g1v0247600.1.exon.3;Parent=LotjaGi4g1v0247600.1
LjG1.1_chr4	PGSB	CDS	59905416	59905441	.	+	1	ID=LotjaGi4g1v0247600.1.CDS.2;Parent=LotjaGi4g1v0247600.1
LjG1.1_chr4	PGSB	exon	59906024	59906113	.	+	.	ID=LotjaGi4g1v0247600.1.exon.4;Parent=LotjaGi4g1v0247600.1
LjG1.1_chr4	PGSB	CDS	59906024	59906113	.	+	2	ID=LotjaGi4g1v0247600.1.CDS.3;Parent=LotjaGi4g1v0247600.1
LjG1.1_chr4	PGSB	exon	59906196	59906284	.	+	.	ID=LotjaGi4g1v0247600.1.exon.5;Parent=LotjaGi4g1v0247600.1
LjG1.1_chr4	PGSB	CDS	59906196	59906284	.	+	2	ID=LotjaGi4g1v0247600.1.CDS.4;Parent=LotjaGi4g1v0247600.1
LjG1.1_chr4	PGSB	CDS	59907611	59907739	.	+	0	ID=LotjaGi4g1v0247600.1.CDS.5;Parent=LotjaGi4g1v0247600.1
LjG1.1_chr4	PGSB	exon	59907611	59909099	.	+	.	ID=LotjaGi4g1v0247600.1.exon.6;Parent=LotjaGi4g1v0247600.1
LjG1.1_chr4	PGSB	three_prime_UTR	59907740	59909099	.	+	.	ID=LotjaGi4g1v0247600.1.three_prime_UTR.3;Parent=LotjaGi4g1v0247600.1
LjG1.1_chr4	PGSB	mRNA	59904916	59907739	.	+	.	ID=LotjaGi4g1v0247600.2;Parent=LotjaGi4g1v0247600
LjG1.1_chr4	PGSB	five_prime_UTR	59904916	59904932	.	+	.	ID=LotjaGi4g1v0247600.2.five_prime_UTR.1;Parent=LotjaGi4g1v0247600.2
LjG1.1_chr4	PGSB	exon	59904916	59905010	.	+	.	ID=LotjaGi4g1v0247600.2.exon.1;Parent=LotjaGi4g1v0247600.2
LjG1.1_chr4	PGSB	CDS	59904933	59905010	.	+	0	ID=LotjaGi4g1v0247600.2.CDS.1;Parent=LotjaGi4g1v0247600.2
LjG1.1_chr4	PGSB	exon	59905157	59905290	.	+	.	ID=LotjaGi4g1v0247600.2.exon.2;Parent=LotjaGi4g1v0247600.2
LjG1.1_chr4	PGSB	CDS	59905157	59905290	.	+	0	ID=LotjaGi4g1v0247600.2.CDS.2;Parent=LotjaGi4g1v0247600.2
LjG1.1_chr4	PGSB	exon	59905416	59905441	.	+	.	ID=LotjaGi4g1v0247600.2.exon.3;Parent=LotjaGi4g1v0247600.2
LjG1.1_chr4	PGSB	CDS	59905416	59905441	.	+	1	ID=LotjaGi4g1v0247600.2.CDS.3;Parent=LotjaGi4g1v0247600.2
LjG1.1_chr4	PGSB	exon	59906024	59906113	.	+	.	ID=LotjaGi4g1v0247600.2.exon.4;Parent=LotjaGi4g1v0247600.2
LjG1.1_chr4	PGSB	CDS	59906024	59906113	.	+	2	ID=LotjaGi4g1v0247600.2.CDS.4;Parent=LotjaGi4g1v0247600.2
LjG1.1_chr4	PGSB	exon	59906196	59906284	.	+	.	ID=LotjaGi4g1v0247600.2.exon.5;Parent=LotjaGi4g1v0247600.2
LjG1.1_chr4	PGSB	CDS	59906196	59906284	.	+	2	ID=LotjaGi4g1v0247600.2.CDS.5;Parent=LotjaGi4g1v0247600.2
LjG1.1_chr4	PGSB	exon	59907611	59907739	.	+	.	ID=LotjaGi4g1v0247600.2.exon.6;Parent=LotjaGi4g1v0247600.2
LjG1.1_chr4	PGSB	CDS	59907611	59907739	.	+	0	ID=LotjaGi4g1v0247600.2.CDS.6;Parent=LotjaGi4g1v0247600.2
LjG1.1_chr4	PGSB	mRNA	59905166	59907739	.	+	.	ID=LotjaGi4g1v0247600.3;Parent=LotjaGi4g1v0247600
LjG1.1_chr4	PGSB	exon	59905166	59905290	.	+	.	ID=LotjaGi4g1v0247600.3.exon.1;Parent=LotjaGi4g1v0247600.3
LjG1.1_chr4	PGSB	CDS	59905166	59905290	.	+	0	ID=LotjaGi4g1v0247600.3.CDS.1;Parent=LotjaGi4g1v0247600.3
LjG1.1_chr4	PGSB	exon	59905416	59905441	.	+	.	ID=LotjaGi4g1v0247600.3.exon.2;Parent=LotjaGi4g1v0247600.3
LjG1.1_chr4	PGSB	CDS	59905416	59905441	.	+	1	ID=LotjaGi4g1v0247600.3.CDS.2;Parent=LotjaGi4g1v0247600.3
LjG1.1_chr4	PGSB	exon	59906024	59906113	.	+	.	ID=LotjaGi4g1v0247600.3.exon.3;Parent=LotjaGi4g1v0247600.3
LjG1.1_chr4	PGSB	CDS	59906024	59906113	.	+	2	ID=LotjaGi4g1v0247600.3.CDS.3;Parent=LotjaGi4g1v0247600.3
LjG1.1_chr4	PGSB	exon	59906196	59906284	.	+	.	ID=LotjaGi4g1v0247600.3.exon.4;Parent=LotjaGi4g1v0247600.3
LjG1.1_chr4	PGSB	CDS	59906196	59906284	.	+	2	ID=LotjaGi4g1v0247600.3.CDS.4;Parent=LotjaGi4g1v0247600.3
LjG1.1_chr4	PGSB	exon	59907611	59907739	.	+	.	ID=LotjaGi4g1v0247600.3.exon.5;Parent=LotjaGi4g1v0247600.3
LjG1.1_chr4	PGSB	CDS	59907611	59907739	.	+	0	ID=LotjaGi4g1v0247600.3.CDS.5;Parent=LotjaGi4g1v0247600.3
###
LjG1.1_chr4	PGSB	gene	59909726	59911966	.	-	.	ID=LotjaGi4g1v0247700
LjG1.1_chr4	PGSB	mRNA	59909726	59911966	.	-	.	ID=LotjaGi4g1v0247700.1;Parent=LotjaGi4g1v0247700
LjG1.1_chr4	PGSB	exon	59909726	59910023	.	-	.	ID=LotjaGi4g1v0247700.1.exon.1;Parent=LotjaGi4g1v0247700.1
LjG1.1_chr4	PGSB	three_prime_UTR	59909726	59910023	.	-	.	ID=LotjaGi4g1v0247700.1.three_prime_UTR.1;Parent=LotjaGi4g1v0247700.1
LjG1.1_chr4	PGSB	three_prime_UTR	59910117	59910122	.	-	.	ID=LotjaGi4g1v0247700.1.three_prime_UTR.2;Parent=LotjaGi4g1v0247700.1
LjG1.1_chr4	PGSB	exon	59910117	59910172	.	-	.	ID=LotjaGi4g1v0247700.1.exon.2;Parent=LotjaGi4g1v0247700.1
LjG1.1_chr4	PGSB	CDS	59910123	59910172	.	-	2	ID=LotjaGi4g1v0247700.1.CDS.1;Parent=LotjaGi4g1v0247700.1
LjG1.1_chr4	PGSB	exon	59910262	59910745	.	-	.	ID=LotjaGi4g1v0247700.1.exon.3;Parent=LotjaGi4g1v0247700.1
LjG1.1_chr4	PGSB	CDS	59910262	59910745	.	-	0	ID=LotjaGi4g1v0247700.1.CDS.2;Parent=LotjaGi4g1v0247700.1
LjG1.1_chr4	PGSB	exon	59911091	59911454	.	-	.	ID=LotjaGi4g1v0247700.1.exon.4;Parent=LotjaGi4g1v0247700.1
LjG1.1_chr4	PGSB	CDS	59911091	59911454	.	-	1	ID=LotjaGi4g1v0247700.1.CDS.3;Parent=LotjaGi4g1v0247700.1
LjG1.1_chr4	PGSB	CDS	59911759	59911922	.	-	0	ID=LotjaGi4g1v0247700.1.CDS.4;Parent=LotjaGi4g1v0247700.1
LjG1.1_chr4	PGSB	exon	59911759	59911966	.	-	.	ID=LotjaGi4g1v0247700.1.exon.5;Parent=LotjaGi4g1v0247700.1
LjG1.1_chr4	PGSB	five_prime_UTR	59911923	59911966	.	-	.	ID=LotjaGi4g1v0247700.1.five_prime_UTR.3;Parent=LotjaGi4g1v0247700.1
###
LjG1.1_chr4	PGSB	gene	59938703	59947363	.	+	.	ID=LotjaGi4g1v0247800
LjG1.1_chr4	PGSB	mRNA	59938703	59947363	.	+	.	ID=LotjaGi4g1v0247800.1;Parent=LotjaGi4g1v0247800
LjG1.1_chr4	PGSB	exon	59938703	59939018	.	+	.	ID=LotjaGi4g1v0247800.1.exon.1;Parent=LotjaGi4g1v0247800.1
LjG1.1_chr4	PGSB	five_prime_UTR	59938703	59939018	.	+	.	ID=LotjaGi4g1v0247800.1.five_prime_UTR.1;Parent=LotjaGi4g1v0247800.1
LjG1.1_chr4	PGSB	exon	59939156	59939226	.	+	.	ID=LotjaGi4g1v0247800.1.exon.2;Parent=LotjaGi4g1v0247800.1
LjG1.1_chr4	PGSB	five_prime_UTR	59939156	59939226	.	+	.	ID=LotjaGi4g1v0247800.1.five_prime_UTR.2;Parent=LotjaGi4g1v0247800.1
LjG1.1_chr4	PGSB	five_prime_UTR	59940438	59940451	.	+	.	ID=LotjaGi4g1v0247800.1.five_prime_UTR.3;Parent=LotjaGi4g1v0247800.1
LjG1.1_chr4	PGSB	exon	59940438	59940535	.	+	.	ID=LotjaGi4g1v0247800.1.exon.3;Parent=LotjaGi4g1v0247800.1
LjG1.1_chr4	PGSB	CDS	59940452	59940535	.	+	0	ID=LotjaGi4g1v0247800.1.CDS.1;Parent=LotjaGi4g1v0247800.1
LjG1.1_chr4	PGSB	exon	59940980	59941228	.	+	.	ID=LotjaGi4g1v0247800.1.exon.4;Parent=LotjaGi4g1v0247800.1
LjG1.1_chr4	PGSB	CDS	59940980	59941228	.	+	0	ID=LotjaGi4g1v0247800.1.CDS.2;Parent=LotjaGi4g1v0247800.1
LjG1.1_chr4	PGSB	exon	59941947	59942150	.	+	.	ID=LotjaGi4g1v0247800.1.exon.5;Parent=LotjaGi4g1v0247800.1
LjG1.1_chr4	PGSB	CDS	59941947	59942150	.	+	0	ID=LotjaGi4g1v0247800.1.CDS.3;Parent=LotjaGi4g1v0247800.1
LjG1.1_chr4	PGSB	exon	59942925	59942999	.	+	.	ID=LotjaGi4g1v0247800.1.exon.6;Parent=LotjaGi4g1v0247800.1
LjG1.1_chr4	PGSB	CDS	59942925	59942999	.	+	0	ID=LotjaGi4g1v0247800.1.CDS.4;Parent=LotjaGi4g1v0247800.1
LjG1.1_chr4	PGSB	exon	59944291	59945599	.	+	.	ID=LotjaGi4g1v0247800.1.exon.7;Parent=LotjaGi4g1v0247800.1
LjG1.1_chr4	PGSB	CDS	59944291	59945599	.	+	0	ID=LotjaGi4g1v0247800.1.CDS.5;Parent=LotjaGi4g1v0247800.1
LjG1.1_chr4	PGSB	CDS	59946216	59946247	.	+	2	ID=LotjaGi4g1v0247800.1.CDS.6;Parent=LotjaGi4g1v0247800.1
LjG1.1_chr4	PGSB	exon	59946216	59947363	.	+	.	ID=LotjaGi4g1v0247800.1.exon.8;Parent=LotjaGi4g1v0247800.1
LjG1.1_chr4	PGSB	three_prime_UTR	59946248	59947363	.	+	.	ID=LotjaGi4g1v0247800.1.three_prime_UTR.4;Parent=LotjaGi4g1v0247800.1
###
LjG1.1_chr4	PGSB	gene	59963785	59973430	.	+	.	ID=LotjaGi4g1v0247900
LjG1.1_chr4	PGSB	mRNA	59963785	59973430	.	+	.	ID=LotjaGi4g1v0247900.1;Parent=LotjaGi4g1v0247900
LjG1.1_chr4	PGSB	five_prime_UTR	59963785	59963903	.	+	.	ID=LotjaGi4g1v0247900.1.five_prime_UTR.1;Parent=LotjaGi4g1v0247900.1
LjG1.1_chr4	PGSB	exon	59963785	59963981	.	+	.	ID=LotjaGi4g1v0247900.1.exon.1;Parent=LotjaGi4g1v0247900.1
LjG1.1_chr4	PGSB	CDS	59963904	59963981	.	+	0	ID=LotjaGi4g1v0247900.1.CDS.1;Parent=LotjaGi4g1v0247900.1
LjG1.1_chr4	PGSB	exon	59964084	59964408	.	+	.	ID=LotjaGi4g1v0247900.1.exon.2;Parent=LotjaGi4g1v0247900.1
LjG1.1_chr4	PGSB	CDS	59964084	59964408	.	+	0	ID=LotjaGi4g1v0247900.1.CDS.2;Parent=LotjaGi4g1v0247900.1
LjG1.1_chr4	PGSB	exon	59964731	59964810	.	+	.	ID=LotjaGi4g1v0247900.1.exon.3;Parent=LotjaGi4g1v0247900.1
LjG1.1_chr4	PGSB	CDS	59964731	59964810	.	+	2	ID=LotjaGi4g1v0247900.1.CDS.3;Parent=LotjaGi4g1v0247900.1
LjG1.1_chr4	PGSB	exon	59964969	59965113	.	+	.	ID=LotjaGi4g1v0247900.1.exon.4;Parent=LotjaGi4g1v0247900.1
LjG1.1_chr4	PGSB	CDS	59964969	59965113	.	+	0	ID=LotjaGi4g1v0247900.1.CDS.4;Parent=LotjaGi4g1v0247900.1
LjG1.1_chr4	PGSB	exon	59965512	59965631	.	+	.	ID=LotjaGi4g1v0247900.1.exon.5;Parent=LotjaGi4g1v0247900.1
LjG1.1_chr4	PGSB	CDS	59965512	59965631	.	+	2	ID=LotjaGi4g1v0247900.1.CDS.5;Parent=LotjaGi4g1v0247900.1
LjG1.1_chr4	PGSB	exon	59965704	59965828	.	+	.	ID=LotjaGi4g1v0247900.1.exon.6;Parent=LotjaGi4g1v0247900.1
LjG1.1_chr4	PGSB	CDS	59965704	59965828	.	+	2	ID=LotjaGi4g1v0247900.1.CDS.6;Parent=LotjaGi4g1v0247900.1
LjG1.1_chr4	PGSB	exon	59966340	59966498	.	+	.	ID=LotjaGi4g1v0247900.1.exon.7;Parent=LotjaGi4g1v0247900.1
LjG1.1_chr4	PGSB	CDS	59966340	59966498	.	+	0	ID=LotjaGi4g1v0247900.1.CDS.7;Parent=LotjaGi4g1v0247900.1
LjG1.1_chr4	PGSB	exon	59967498	59967660	.	+	.	ID=LotjaGi4g1v0247900.1.exon.8;Parent=LotjaGi4g1v0247900.1
LjG1.1_chr4	PGSB	CDS	59967498	59967660	.	+	0	ID=LotjaGi4g1v0247900.1.CDS.8;Parent=LotjaGi4g1v0247900.1
LjG1.1_chr4	PGSB	exon	59967740	59967865	.	+	.	ID=LotjaGi4g1v0247900.1.exon.9;Parent=LotjaGi4g1v0247900.1
LjG1.1_chr4	PGSB	CDS	59967740	59967865	.	+	2	ID=LotjaGi4g1v0247900.1.CDS.9;Parent=LotjaGi4g1v0247900.1
LjG1.1_chr4	PGSB	exon	59967957	59968040	.	+	.	ID=LotjaGi4g1v0247900.1.exon.10;Parent=LotjaGi4g1v0247900.1
LjG1.1_chr4	PGSB	CDS	59967957	59968040	.	+	2	ID=LotjaGi4g1v0247900.1.CDS.10;Parent=LotjaGi4g1v0247900.1
LjG1.1_chr4	PGSB	exon	59969260	59969618	.	+	.	ID=LotjaGi4g1v0247900.1.exon.11;Parent=LotjaGi4g1v0247900.1
LjG1.1_chr4	PGSB	CDS	59969260	59969618	.	+	2	ID=LotjaGi4g1v0247900.1.CDS.11;Parent=LotjaGi4g1v0247900.1
LjG1.1_chr4	PGSB	exon	59969993	59970193	.	+	.	ID=LotjaGi4g1v0247900.1.exon.12;Parent=LotjaGi4g1v0247900.1
LjG1.1_chr4	PGSB	CDS	59969993	59970193	.	+	0	ID=LotjaGi4g1v0247900.1.CDS.12;Parent=LotjaGi4g1v0247900.1
LjG1.1_chr4	PGSB	exon	59970715	59970824	.	+	.	ID=LotjaGi4g1v0247900.1.exon.13;Parent=LotjaGi4g1v0247900.1
LjG1.1_chr4	PGSB	CDS	59970715	59970824	.	+	0	ID=LotjaGi4g1v0247900.1.CDS.13;Parent=LotjaGi4g1v0247900.1
LjG1.1_chr4	PGSB	exon	59970912	59970996	.	+	.	ID=LotjaGi4g1v0247900.1.exon.14;Parent=LotjaGi4g1v0247900.1
LjG1.1_chr4	PGSB	CDS	59970912	59970996	.	+	1	ID=LotjaGi4g1v0247900.1.CDS.14;Parent=LotjaGi4g1v0247900.1
LjG1.1_chr4	PGSB	exon	59971622	59971750	.	+	.	ID=LotjaGi4g1v0247900.1.exon.15;Parent=LotjaGi4g1v0247900.1
LjG1.1_chr4	PGSB	CDS	59971622	59971750	.	+	0	ID=LotjaGi4g1v0247900.1.CDS.15;Parent=LotjaGi4g1v0247900.1
LjG1.1_chr4	PGSB	exon	59971897	59972002	.	+	.	ID=LotjaGi4g1v0247900.1.exon.16;Parent=LotjaGi4g1v0247900.1
LjG1.1_chr4	PGSB	CDS	59971897	59972002	.	+	0	ID=LotjaGi4g1v0247900.1.CDS.16;Parent=LotjaGi4g1v0247900.1
LjG1.1_chr4	PGSB	exon	59972167	59972255	.	+	.	ID=LotjaGi4g1v0247900.1.exon.17;Parent=LotjaGi4g1v0247900.1
LjG1.1_chr4	PGSB	CDS	59972167	59972255	.	+	2	ID=LotjaGi4g1v0247900.1.CDS.17;Parent=LotjaGi4g1v0247900.1
LjG1.1_chr4	PGSB	CDS	59972793	59973092	.	+	0	ID=LotjaGi4g1v0247900.1.CDS.18;Parent=LotjaGi4g1v0247900.1
LjG1.1_chr4	PGSB	exon	59972793	59973430	.	+	.	ID=LotjaGi4g1v0247900.1.exon.18;Parent=LotjaGi4g1v0247900.1
LjG1.1_chr4	PGSB	three_prime_UTR	59973093	59973430	.	+	.	ID=LotjaGi4g1v0247900.1.three_prime_UTR.2;Parent=LotjaGi4g1v0247900.1
LjG1.1_chr4	PGSB	mRNA	59969277	59973092	.	+	.	ID=LotjaGi4g1v0247900.2;Parent=LotjaGi4g1v0247900
LjG1.1_chr4	PGSB	exon	59969277	59969618	.	+	.	ID=LotjaGi4g1v0247900.2.exon.1;Parent=LotjaGi4g1v0247900.2
LjG1.1_chr4	PGSB	CDS	59969277	59969618	.	+	0	ID=LotjaGi4g1v0247900.2.CDS.1;Parent=LotjaGi4g1v0247900.2
LjG1.1_chr4	PGSB	exon	59969993	59970193	.	+	.	ID=LotjaGi4g1v0247900.2.exon.2;Parent=LotjaGi4g1v0247900.2
LjG1.1_chr4	PGSB	CDS	59969993	59970193	.	+	0	ID=LotjaGi4g1v0247900.2.CDS.2;Parent=LotjaGi4g1v0247900.2
LjG1.1_chr4	PGSB	exon	59970715	59970824	.	+	.	ID=LotjaGi4g1v0247900.2.exon.3;Parent=LotjaGi4g1v0247900.2
LjG1.1_chr4	PGSB	CDS	59970715	59970824	.	+	0	ID=LotjaGi4g1v0247900.2.CDS.3;Parent=LotjaGi4g1v0247900.2
LjG1.1_chr4	PGSB	exon	59970912	59970996	.	+	.	ID=LotjaGi4g1v0247900.2.exon.4;Parent=LotjaGi4g1v0247900.2
LjG1.1_chr4	PGSB	CDS	59970912	59970996	.	+	1	ID=LotjaGi4g1v0247900.2.CDS.4;Parent=LotjaGi4g1v0247900.2
LjG1.1_chr4	PGSB	exon	59971622	59971750	.	+	.	ID=LotjaGi4g1v0247900.2.exon.5;Parent=LotjaGi4g1v0247900.2
LjG1.1_chr4	PGSB	CDS	59971622	59971750	.	+	0	ID=LotjaGi4g1v0247900.2.CDS.5;Parent=LotjaGi4g1v0247900.2
LjG1.1_chr4	PGSB	exon	59971897	59972002	.	+	.	ID=LotjaGi4g1v0247900.2.exon.6;Parent=LotjaGi4g1v0247900.2
LjG1.1_chr4	PGSB	CDS	59971897	59972002	.	+	0	ID=LotjaGi4g1v0247900.2.CDS.6;Parent=LotjaGi4g1v0247900.2
LjG1.1_chr4	PGSB	exon	59972167	59972255	.	+	.	ID=LotjaGi4g1v0247900.2.exon.7;Parent=LotjaGi4g1v0247900.2
LjG1.1_chr4	PGSB	CDS	59972167	59972255	.	+	2	ID=LotjaGi4g1v0247900.2.CDS.7;Parent=LotjaGi4g1v0247900.2
LjG1.1_chr4	PGSB	exon	59972793	59973092	.	+	.	ID=LotjaGi4g1v0247900.2.exon.8;Parent=LotjaGi4g1v0247900.2
LjG1.1_chr4	PGSB	CDS	59972793	59973092	.	+	0	ID=LotjaGi4g1v0247900.2.CDS.8;Parent=LotjaGi4g1v0247900.2
###
LjG1.1_chr4	PGSB	gene	59976130	59983914	.	+	.	ID=LotjaGi4g1v0248000
LjG1.1_chr4	PGSB	mRNA	59976130	59983914	.	+	.	ID=LotjaGi4g1v0248000.1;Parent=LotjaGi4g1v0248000
LjG1.1_chr4	PGSB	five_prime_UTR	59976130	59976639	.	+	.	ID=LotjaGi4g1v0248000.1.five_prime_UTR.1;Parent=LotjaGi4g1v0248000.1
LjG1.1_chr4	PGSB	exon	59976130	59976793	.	+	.	ID=LotjaGi4g1v0248000.1.exon.1;Parent=LotjaGi4g1v0248000.1
LjG1.1_chr4	PGSB	CDS	59976640	59976793	.	+	0	ID=LotjaGi4g1v0248000.1.CDS.1;Parent=LotjaGi4g1v0248000.1
LjG1.1_chr4	PGSB	exon	59977096	59977215	.	+	.	ID=LotjaGi4g1v0248000.1.exon.2;Parent=LotjaGi4g1v0248000.1
LjG1.1_chr4	PGSB	CDS	59977096	59977215	.	+	2	ID=LotjaGi4g1v0248000.1.CDS.2;Parent=LotjaGi4g1v0248000.1
LjG1.1_chr4	PGSB	exon	59977295	59977419	.	+	.	ID=LotjaGi4g1v0248000.1.exon.3;Parent=LotjaGi4g1v0248000.1
LjG1.1_chr4	PGSB	CDS	59977295	59977419	.	+	2	ID=LotjaGi4g1v0248000.1.CDS.3;Parent=LotjaGi4g1v0248000.1
LjG1.1_chr4	PGSB	exon	59977792	59977950	.	+	.	ID=LotjaGi4g1v0248000.1.exon.4;Parent=LotjaGi4g1v0248000.1
LjG1.1_chr4	PGSB	CDS	59977792	59977950	.	+	0	ID=LotjaGi4g1v0248000.1.CDS.4;Parent=LotjaGi4g1v0248000.1
LjG1.1_chr4	PGSB	exon	59978414	59978576	.	+	.	ID=LotjaGi4g1v0248000.1.exon.5;Parent=LotjaGi4g1v0248000.1
LjG1.1_chr4	PGSB	CDS	59978414	59978576	.	+	0	ID=LotjaGi4g1v0248000.1.CDS.5;Parent=LotjaGi4g1v0248000.1
LjG1.1_chr4	PGSB	exon	59978656	59978781	.	+	.	ID=LotjaGi4g1v0248000.1.exon.6;Parent=LotjaGi4g1v0248000.1
LjG1.1_chr4	PGSB	CDS	59978656	59978781	.	+	2	ID=LotjaGi4g1v0248000.1.CDS.6;Parent=LotjaGi4g1v0248000.1
LjG1.1_chr4	PGSB	exon	59978880	59978963	.	+	.	ID=LotjaGi4g1v0248000.1.exon.7;Parent=LotjaGi4g1v0248000.1
LjG1.1_chr4	PGSB	CDS	59978880	59978963	.	+	2	ID=LotjaGi4g1v0248000.1.CDS.7;Parent=LotjaGi4g1v0248000.1
LjG1.1_chr4	PGSB	exon	59979995	59980356	.	+	.	ID=LotjaGi4g1v0248000.1.exon.8;Parent=LotjaGi4g1v0248000.1
LjG1.1_chr4	PGSB	CDS	59979995	59980356	.	+	2	ID=LotjaGi4g1v0248000.1.CDS.8;Parent=LotjaGi4g1v0248000.1
LjG1.1_chr4	PGSB	exon	59980819	59981019	.	+	.	ID=LotjaGi4g1v0248000.1.exon.9;Parent=LotjaGi4g1v0248000.1
LjG1.1_chr4	PGSB	CDS	59980819	59981019	.	+	0	ID=LotjaGi4g1v0248000.1.CDS.9;Parent=LotjaGi4g1v0248000.1
LjG1.1_chr4	PGSB	exon	59981229	59981338	.	+	.	ID=LotjaGi4g1v0248000.1.exon.10;Parent=LotjaGi4g1v0248000.1
LjG1.1_chr4	PGSB	CDS	59981229	59981338	.	+	0	ID=LotjaGi4g1v0248000.1.CDS.10;Parent=LotjaGi4g1v0248000.1
LjG1.1_chr4	PGSB	exon	59981433	59981517	.	+	.	ID=LotjaGi4g1v0248000.1.exon.11;Parent=LotjaGi4g1v0248000.1
LjG1.1_chr4	PGSB	CDS	59981433	59981517	.	+	1	ID=LotjaGi4g1v0248000.1.CDS.11;Parent=LotjaGi4g1v0248000.1
LjG1.1_chr4	PGSB	exon	59982306	59982434	.	+	.	ID=LotjaGi4g1v0248000.1.exon.12;Parent=LotjaGi4g1v0248000.1
LjG1.1_chr4	PGSB	CDS	59982306	59982434	.	+	0	ID=LotjaGi4g1v0248000.1.CDS.12;Parent=LotjaGi4g1v0248000.1
LjG1.1_chr4	PGSB	exon	59982584	59982689	.	+	.	ID=LotjaGi4g1v0248000.1.exon.13;Parent=LotjaGi4g1v0248000.1
LjG1.1_chr4	PGSB	CDS	59982584	59982689	.	+	0	ID=LotjaGi4g1v0248000.1.CDS.13;Parent=LotjaGi4g1v0248000.1
LjG1.1_chr4	PGSB	exon	59982864	59982952	.	+	.	ID=LotjaGi4g1v0248000.1.exon.14;Parent=LotjaGi4g1v0248000.1
LjG1.1_chr4	PGSB	CDS	59982864	59982952	.	+	2	ID=LotjaGi4g1v0248000.1.CDS.14;Parent=LotjaGi4g1v0248000.1
LjG1.1_chr4	PGSB	CDS	59983196	59983495	.	+	0	ID=LotjaGi4g1v0248000.1.CDS.15;Parent=LotjaGi4g1v0248000.1
LjG1.1_chr4	PGSB	exon	59983196	59983914	.	+	.	ID=LotjaGi4g1v0248000.1.exon.15;Parent=LotjaGi4g1v0248000.1
LjG1.1_chr4	PGSB	three_prime_UTR	59983496	59983914	.	+	.	ID=LotjaGi4g1v0248000.1.three_prime_UTR.2;Parent=LotjaGi4g1v0248000.1
LjG1.1_chr4	PGSB	mRNA	59976213	59983706	.	+	.	ID=LotjaGi4g1v0248000.2;Parent=LotjaGi4g1v0248000
LjG1.1_chr4	PGSB	five_prime_UTR	59976213	59976423	.	+	.	ID=LotjaGi4g1v0248000.2.five_prime_UTR.1;Parent=LotjaGi4g1v0248000.2
LjG1.1_chr4	PGSB	exon	59976213	59976489	.	+	.	ID=LotjaGi4g1v0248000.2.exon.1;Parent=LotjaGi4g1v0248000.2
LjG1.1_chr4	PGSB	CDS	59976424	59976489	.	+	0	ID=LotjaGi4g1v0248000.2.CDS.1;Parent=LotjaGi4g1v0248000.2
LjG1.1_chr4	PGSB	exon	59976649	59976793	.	+	.	ID=LotjaGi4g1v0248000.2.exon.2;Parent=LotjaGi4g1v0248000.2
LjG1.1_chr4	PGSB	CDS	59976649	59976793	.	+	0	ID=LotjaGi4g1v0248000.2.CDS.2;Parent=LotjaGi4g1v0248000.2
LjG1.1_chr4	PGSB	exon	59977096	59977215	.	+	.	ID=LotjaGi4g1v0248000.2.exon.3;Parent=LotjaGi4g1v0248000.2
LjG1.1_chr4	PGSB	CDS	59977096	59977215	.	+	2	ID=LotjaGi4g1v0248000.2.CDS.3;Parent=LotjaGi4g1v0248000.2
LjG1.1_chr4	PGSB	exon	59977295	59977419	.	+	.	ID=LotjaGi4g1v0248000.2.exon.4;Parent=LotjaGi4g1v0248000.2
LjG1.1_chr4	PGSB	CDS	59977295	59977419	.	+	2	ID=LotjaGi4g1v0248000.2.CDS.4;Parent=LotjaGi4g1v0248000.2
LjG1.1_chr4	PGSB	exon	59977792	59977950	.	+	.	ID=LotjaGi4g1v0248000.2.exon.5;Parent=LotjaGi4g1v0248000.2
LjG1.1_chr4	PGSB	CDS	59977792	59977950	.	+	0	ID=LotjaGi4g1v0248000.2.CDS.5;Parent=LotjaGi4g1v0248000.2
LjG1.1_chr4	PGSB	exon	59978414	59978576	.	+	.	ID=LotjaGi4g1v0248000.2.exon.6;Parent=LotjaGi4g1v0248000.2
LjG1.1_chr4	PGSB	CDS	59978414	59978576	.	+	0	ID=LotjaGi4g1v0248000.2.CDS.6;Parent=LotjaGi4g1v0248000.2
LjG1.1_chr4	PGSB	exon	59978656	59978781	.	+	.	ID=LotjaGi4g1v0248000.2.exon.7;Parent=LotjaGi4g1v0248000.2
LjG1.1_chr4	PGSB	CDS	59978656	59978781	.	+	2	ID=LotjaGi4g1v0248000.2.CDS.7;Parent=LotjaGi4g1v0248000.2
LjG1.1_chr4	PGSB	exon	59978880	59978963	.	+	.	ID=LotjaGi4g1v0248000.2.exon.8;Parent=LotjaGi4g1v0248000.2
LjG1.1_chr4	PGSB	CDS	59978880	59978963	.	+	2	ID=LotjaGi4g1v0248000.2.CDS.8;Parent=LotjaGi4g1v0248000.2
LjG1.1_chr4	PGSB	exon	59979995	59980356	.	+	.	ID=LotjaGi4g1v0248000.2.exon.9;Parent=LotjaGi4g1v0248000.2
LjG1.1_chr4	PGSB	CDS	59979995	59980356	.	+	2	ID=LotjaGi4g1v0248000.2.CDS.9;Parent=LotjaGi4g1v0248000.2
LjG1.1_chr4	PGSB	exon	59980819	59981019	.	+	.	ID=LotjaGi4g1v0248000.2.exon.10;Parent=LotjaGi4g1v0248000.2
LjG1.1_chr4	PGSB	CDS	59980819	59981019	.	+	0	ID=LotjaGi4g1v0248000.2.CDS.10;Parent=LotjaGi4g1v0248000.2
LjG1.1_chr4	PGSB	exon	59981229	59981338	.	+	.	ID=LotjaGi4g1v0248000.2.exon.11;Parent=LotjaGi4g1v0248000.2
LjG1.1_chr4	PGSB	CDS	59981229	59981338	.	+	0	ID=LotjaGi4g1v0248000.2.CDS.11;Parent=LotjaGi4g1v0248000.2
LjG1.1_chr4	PGSB	exon	59981433	59981517	.	+	.	ID=LotjaGi4g1v0248000.2.exon.12;Parent=LotjaGi4g1v0248000.2
LjG1.1_chr4	PGSB	CDS	59981433	59981517	.	+	1	ID=LotjaGi4g1v0248000.2.CDS.12;Parent=LotjaGi4g1v0248000.2
LjG1.1_chr4	PGSB	exon	59982306	59982434	.	+	.	ID=LotjaGi4g1v0248000.2.exon.13;Parent=LotjaGi4g1v0248000.2
LjG1.1_chr4	PGSB	CDS	59982306	59982434	.	+	0	ID=LotjaGi4g1v0248000.2.CDS.13;Parent=LotjaGi4g1v0248000.2
LjG1.1_chr4	PGSB	CDS	59982584	59982760	.	+	0	ID=LotjaGi4g1v0248000.2.CDS.14;Parent=LotjaGi4g1v0248000.2
LjG1.1_chr4	PGSB	exon	59982584	59982952	.	+	.	ID=LotjaGi4g1v0248000.2.exon.14;Parent=LotjaGi4g1v0248000.2
LjG1.1_chr4	PGSB	three_prime_UTR	59982761	59982952	.	+	.	ID=LotjaGi4g1v0248000.2.three_prime_UTR.2;Parent=LotjaGi4g1v0248000.2
LjG1.1_chr4	PGSB	exon	59983196	59983706	.	+	.	ID=LotjaGi4g1v0248000.2.exon.15;Parent=LotjaGi4g1v0248000.2
LjG1.1_chr4	PGSB	three_prime_UTR	59983196	59983706	.	+	.	ID=LotjaGi4g1v0248000.2.three_prime_UTR.3;Parent=LotjaGi4g1v0248000.2
LjG1.1_chr4	PGSB	mRNA	59976213	59983706	.	+	.	ID=LotjaGi4g1v0248000.3;Parent=LotjaGi4g1v0248000
LjG1.1_chr4	PGSB	five_prime_UTR	59976213	59976423	.	+	.	ID=LotjaGi4g1v0248000.3.five_prime_UTR.1;Parent=LotjaGi4g1v0248000.3
LjG1.1_chr4	PGSB	exon	59976213	59976489	.	+	.	ID=LotjaGi4g1v0248000.3.exon.1;Parent=LotjaGi4g1v0248000.3
LjG1.1_chr4	PGSB	CDS	59976424	59976489	.	+	0	ID=LotjaGi4g1v0248000.3.CDS.1;Parent=LotjaGi4g1v0248000.3
LjG1.1_chr4	PGSB	exon	59976649	59976793	.	+	.	ID=LotjaGi4g1v0248000.3.exon.2;Parent=LotjaGi4g1v0248000.3
LjG1.1_chr4	PGSB	CDS	59976649	59976793	.	+	0	ID=LotjaGi4g1v0248000.3.CDS.2;Parent=LotjaGi4g1v0248000.3
LjG1.1_chr4	PGSB	exon	59977096	59977215	.	+	.	ID=LotjaGi4g1v0248000.3.exon.3;Parent=LotjaGi4g1v0248000.3
LjG1.1_chr4	PGSB	CDS	59977096	59977215	.	+	2	ID=LotjaGi4g1v0248000.3.CDS.3;Parent=LotjaGi4g1v0248000.3
LjG1.1_chr4	PGSB	exon	59977295	59977419	.	+	.	ID=LotjaGi4g1v0248000.3.exon.4;Parent=LotjaGi4g1v0248000.3
LjG1.1_chr4	PGSB	CDS	59977295	59977419	.	+	2	ID=LotjaGi4g1v0248000.3.CDS.4;Parent=LotjaGi4g1v0248000.3
LjG1.1_chr4	PGSB	exon	59977792	59977950	.	+	.	ID=LotjaGi4g1v0248000.3.exon.5;Parent=LotjaGi4g1v0248000.3
LjG1.1_chr4	PGSB	CDS	59977792	59977950	.	+	0	ID=LotjaGi4g1v0248000.3.CDS.5;Parent=LotjaGi4g1v0248000.3
LjG1.1_chr4	PGSB	exon	59978414	59978576	.	+	.	ID=LotjaGi4g1v0248000.3.exon.6;Parent=LotjaGi4g1v0248000.3
LjG1.1_chr4	PGSB	CDS	59978414	59978576	.	+	0	ID=LotjaGi4g1v0248000.3.CDS.6;Parent=LotjaGi4g1v0248000.3
LjG1.1_chr4	PGSB	exon	59978656	59978781	.	+	.	ID=LotjaGi4g1v0248000.3.exon.7;Parent=LotjaGi4g1v0248000.3
LjG1.1_chr4	PGSB	CDS	59978656	59978781	.	+	2	ID=LotjaGi4g1v0248000.3.CDS.7;Parent=LotjaGi4g1v0248000.3
LjG1.1_chr4	PGSB	exon	59978880	59978963	.	+	.	ID=LotjaGi4g1v0248000.3.exon.8;Parent=LotjaGi4g1v0248000.3
LjG1.1_chr4	PGSB	CDS	59978880	59978963	.	+	2	ID=LotjaGi4g1v0248000.3.CDS.8;Parent=LotjaGi4g1v0248000.3
LjG1.1_chr4	PGSB	exon	59979995	59980356	.	+	.	ID=LotjaGi4g1v0248000.3.exon.9;Parent=LotjaGi4g1v0248000.3
LjG1.1_chr4	PGSB	CDS	59979995	59980356	.	+	2	ID=LotjaGi4g1v0248000.3.CDS.9;Parent=LotjaGi4g1v0248000.3
LjG1.1_chr4	PGSB	exon	59980819	59981019	.	+	.	ID=LotjaGi4g1v0248000.3.exon.10;Parent=LotjaGi4g1v0248000.3
LjG1.1_chr4	PGSB	CDS	59980819	59981019	.	+	0	ID=LotjaGi4g1v0248000.3.CDS.10;Parent=LotjaGi4g1v0248000.3
LjG1.1_chr4	PGSB	exon	59981229	59981338	.	+	.	ID=LotjaGi4g1v0248000.3.exon.11;Parent=LotjaGi4g1v0248000.3
LjG1.1_chr4	PGSB	CDS	59981229	59981338	.	+	0	ID=LotjaGi4g1v0248000.3.CDS.11;Parent=LotjaGi4g1v0248000.3
LjG1.1_chr4	PGSB	exon	59981433	59981517	.	+	.	ID=LotjaGi4g1v0248000.3.exon.12;Parent=LotjaGi4g1v0248000.3
LjG1.1_chr4	PGSB	CDS	59981433	59981517	.	+	1	ID=LotjaGi4g1v0248000.3.CDS.12;Parent=LotjaGi4g1v0248000.3
LjG1.1_chr4	PGSB	exon	59982306	59982434	.	+	.	ID=LotjaGi4g1v0248000.3.exon.13;Parent=LotjaGi4g1v0248000.3
LjG1.1_chr4	PGSB	CDS	59982306	59982434	.	+	0	ID=LotjaGi4g1v0248000.3.CDS.13;Parent=LotjaGi4g1v0248000.3
LjG1.1_chr4	PGSB	exon	59982584	59982689	.	+	.	ID=LotjaGi4g1v0248000.3.exon.14;Parent=LotjaGi4g1v0248000.3
LjG1.1_chr4	PGSB	CDS	59982584	59982689	.	+	0	ID=LotjaGi4g1v0248000.3.CDS.14;Parent=LotjaGi4g1v0248000.3
LjG1.1_chr4	PGSB	exon	59982864	59982952	.	+	.	ID=LotjaGi4g1v0248000.3.exon.15;Parent=LotjaGi4g1v0248000.3
LjG1.1_chr4	PGSB	CDS	59982864	59982952	.	+	2	ID=LotjaGi4g1v0248000.3.CDS.15;Parent=LotjaGi4g1v0248000.3
LjG1.1_chr4	PGSB	CDS	59983196	59983495	.	+	0	ID=LotjaGi4g1v0248000.3.CDS.16;Parent=LotjaGi4g1v0248000.3
LjG1.1_chr4	PGSB	exon	59983196	59983706	.	+	.	ID=LotjaGi4g1v0248000.3.exon.16;Parent=LotjaGi4g1v0248000.3
LjG1.1_chr4	PGSB	three_prime_UTR	59983496	59983706	.	+	.	ID=LotjaGi4g1v0248000.3.three_prime_UTR.2;Parent=LotjaGi4g1v0248000.3
###
LjG1.1_chr4	PGSB	gene	60057021	60061206	.	-	.	ID=LotjaGi4g1v0248100
LjG1.1_chr4	PGSB	mRNA	60057021	60061206	.	-	.	ID=LotjaGi4g1v0248100.1;Parent=LotjaGi4g1v0248100
LjG1.1_chr4	PGSB	three_prime_UTR	60057021	60057814	.	-	.	ID=LotjaGi4g1v0248100.1.three_prime_UTR.1;Parent=LotjaGi4g1v0248100.1
LjG1.1_chr4	PGSB	exon	60057021	60058182	.	-	.	ID=LotjaGi4g1v0248100.1.exon.1;Parent=LotjaGi4g1v0248100.1
LjG1.1_chr4	PGSB	CDS	60057815	60058182	.	-	2	ID=LotjaGi4g1v0248100.1.CDS.1;Parent=LotjaGi4g1v0248100.1
LjG1.1_chr4	PGSB	exon	60058453	60058576	.	-	.	ID=LotjaGi4g1v0248100.1.exon.2;Parent=LotjaGi4g1v0248100.1
LjG1.1_chr4	PGSB	CDS	60058453	60058576	.	-	0	ID=LotjaGi4g1v0248100.1.CDS.2;Parent=LotjaGi4g1v0248100.1
LjG1.1_chr4	PGSB	exon	60058960	60059093	.	-	.	ID=LotjaGi4g1v0248100.1.exon.3;Parent=LotjaGi4g1v0248100.1
LjG1.1_chr4	PGSB	CDS	60058960	60059093	.	-	2	ID=LotjaGi4g1v0248100.1.CDS.3;Parent=LotjaGi4g1v0248100.1
LjG1.1_chr4	PGSB	exon	60059372	60059507	.	-	.	ID=LotjaGi4g1v0248100.1.exon.4;Parent=LotjaGi4g1v0248100.1
LjG1.1_chr4	PGSB	CDS	60059372	60059507	.	-	0	ID=LotjaGi4g1v0248100.1.CDS.4;Parent=LotjaGi4g1v0248100.1
LjG1.1_chr4	PGSB	exon	60059601	60059941	.	-	.	ID=LotjaGi4g1v0248100.1.exon.5;Parent=LotjaGi4g1v0248100.1
LjG1.1_chr4	PGSB	CDS	60059601	60059941	.	-	2	ID=LotjaGi4g1v0248100.1.CDS.5;Parent=LotjaGi4g1v0248100.1
LjG1.1_chr4	PGSB	CDS	60060871	60060946	.	-	0	ID=LotjaGi4g1v0248100.1.CDS.6;Parent=LotjaGi4g1v0248100.1
LjG1.1_chr4	PGSB	exon	60060871	60061206	.	-	.	ID=LotjaGi4g1v0248100.1.exon.6;Parent=LotjaGi4g1v0248100.1
LjG1.1_chr4	PGSB	five_prime_UTR	60060947	60061206	.	-	.	ID=LotjaGi4g1v0248100.1.five_prime_UTR.2;Parent=LotjaGi4g1v0248100.1
###
LjG1.1_chr4	PGSB	gene	60076030	60078574	.	+	.	ID=LotjaGi4g1v0248200
LjG1.1_chr4	PGSB	mRNA	60076030	60078574	.	+	.	ID=LotjaGi4g1v0248200.1;Parent=LotjaGi4g1v0248200
LjG1.1_chr4	PGSB	exon	60076030	60076131	.	+	.	ID=LotjaGi4g1v0248200.1.exon.1;Parent=LotjaGi4g1v0248200.1
LjG1.1_chr4	PGSB	five_prime_UTR	60076030	60076131	.	+	.	ID=LotjaGi4g1v0248200.1.five_prime_UTR.1;Parent=LotjaGi4g1v0248200.1
LjG1.1_chr4	PGSB	five_prime_UTR	60076883	60076909	.	+	.	ID=LotjaGi4g1v0248200.1.five_prime_UTR.2;Parent=LotjaGi4g1v0248200.1
LjG1.1_chr4	PGSB	exon	60076883	60078574	.	+	.	ID=LotjaGi4g1v0248200.1.exon.2;Parent=LotjaGi4g1v0248200.1
LjG1.1_chr4	PGSB	CDS	60076910	60078220	.	+	0	ID=LotjaGi4g1v0248200.1.CDS.1;Parent=LotjaGi4g1v0248200.1
LjG1.1_chr4	PGSB	three_prime_UTR	60078221	60078574	.	+	.	ID=LotjaGi4g1v0248200.1.three_prime_UTR.3;Parent=LotjaGi4g1v0248200.1
LjG1.1_chr4	PGSB	mRNA	60076039	60078529	.	+	.	ID=LotjaGi4g1v0248200.2;Parent=LotjaGi4g1v0248200
LjG1.1_chr4	PGSB	exon	60076039	60076131	.	+	.	ID=LotjaGi4g1v0248200.2.exon.1;Parent=LotjaGi4g1v0248200.2
LjG1.1_chr4	PGSB	five_prime_UTR	60076039	60076131	.	+	.	ID=LotjaGi4g1v0248200.2.five_prime_UTR.1;Parent=LotjaGi4g1v0248200.2
LjG1.1_chr4	PGSB	five_prime_UTR	60076737	60076777	.	+	.	ID=LotjaGi4g1v0248200.2.five_prime_UTR.2;Parent=LotjaGi4g1v0248200.2
LjG1.1_chr4	PGSB	exon	60076737	60076780	.	+	.	ID=LotjaGi4g1v0248200.2.exon.2;Parent=LotjaGi4g1v0248200.2
LjG1.1_chr4	PGSB	CDS	60076778	60076780	.	+	0	ID=LotjaGi4g1v0248200.2.CDS.1;Parent=LotjaGi4g1v0248200.2
LjG1.1_chr4	PGSB	CDS	60076883	60078220	.	+	0	ID=LotjaGi4g1v0248200.2.CDS.2;Parent=LotjaGi4g1v0248200.2
LjG1.1_chr4	PGSB	exon	60076883	60078529	.	+	.	ID=LotjaGi4g1v0248200.2.exon.3;Parent=LotjaGi4g1v0248200.2
LjG1.1_chr4	PGSB	three_prime_UTR	60078221	60078529	.	+	.	ID=LotjaGi4g1v0248200.2.three_prime_UTR.3;Parent=LotjaGi4g1v0248200.2
###
LjG1.1_chr4	PGSB	gene	60107237	60109240	.	-	.	ID=LotjaGi4g1v0248300
LjG1.1_chr4	PGSB	mRNA	60107237	60109240	.	-	.	ID=LotjaGi4g1v0248300.1;Parent=LotjaGi4g1v0248300
LjG1.1_chr4	PGSB	three_prime_UTR	60107237	60107625	.	-	.	ID=LotjaGi4g1v0248300.1.three_prime_UTR.1;Parent=LotjaGi4g1v0248300.1
LjG1.1_chr4	PGSB	exon	60107237	60108313	.	-	.	ID=LotjaGi4g1v0248300.1.exon.1;Parent=LotjaGi4g1v0248300.1
LjG1.1_chr4	PGSB	CDS	60107626	60108313	.	-	1	ID=LotjaGi4g1v0248300.1.CDS.1;Parent=LotjaGi4g1v0248300.1
LjG1.1_chr4	PGSB	exon	60108696	60108825	.	-	.	ID=LotjaGi4g1v0248300.1.exon.2;Parent=LotjaGi4g1v0248300.1
LjG1.1_chr4	PGSB	CDS	60108696	60108825	.	-	2	ID=LotjaGi4g1v0248300.1.CDS.2;Parent=LotjaGi4g1v0248300.1
LjG1.1_chr4	PGSB	CDS	60108936	60109068	.	-	0	ID=LotjaGi4g1v0248300.1.CDS.3;Parent=LotjaGi4g1v0248300.1
LjG1.1_chr4	PGSB	exon	60108936	60109240	.	-	.	ID=LotjaGi4g1v0248300.1.exon.3;Parent=LotjaGi4g1v0248300.1
LjG1.1_chr4	PGSB	five_prime_UTR	60109069	60109240	.	-	.	ID=LotjaGi4g1v0248300.1.five_prime_UTR.2;Parent=LotjaGi4g1v0248300.1
###
LjG1.1_chr4	PGSB	gene	60120283	60124745	.	-	.	ID=LotjaGi4g1v0248400
LjG1.1_chr4	PGSB	mRNA	60120283	60124745	.	-	.	ID=LotjaGi4g1v0248400.1;Parent=LotjaGi4g1v0248400
LjG1.1_chr4	PGSB	three_prime_UTR	60120283	60122134	.	-	.	ID=LotjaGi4g1v0248400.1.three_prime_UTR.1;Parent=LotjaGi4g1v0248400.1
LjG1.1_chr4	PGSB	exon	60120283	60122603	.	-	.	ID=LotjaGi4g1v0248400.1.exon.1;Parent=LotjaGi4g1v0248400.1
LjG1.1_chr4	PGSB	CDS	60122135	60122603	.	-	1	ID=LotjaGi4g1v0248400.1.CDS.1;Parent=LotjaGi4g1v0248400.1
LjG1.1_chr4	PGSB	exon	60122948	60123107	.	-	.	ID=LotjaGi4g1v0248400.1.exon.2;Parent=LotjaGi4g1v0248400.1
LjG1.1_chr4	PGSB	CDS	60122948	60123107	.	-	2	ID=LotjaGi4g1v0248400.1.CDS.2;Parent=LotjaGi4g1v0248400.1
LjG1.1_chr4	PGSB	exon	60123794	60124109	.	-	.	ID=LotjaGi4g1v0248400.1.exon.3;Parent=LotjaGi4g1v0248400.1
LjG1.1_chr4	PGSB	CDS	60123794	60124109	.	-	0	ID=LotjaGi4g1v0248400.1.CDS.3;Parent=LotjaGi4g1v0248400.1
LjG1.1_chr4	PGSB	CDS	60124366	60124695	.	-	0	ID=LotjaGi4g1v0248400.1.CDS.4;Parent=LotjaGi4g1v0248400.1
LjG1.1_chr4	PGSB	exon	60124366	60124745	.	-	.	ID=LotjaGi4g1v0248400.1.exon.4;Parent=LotjaGi4g1v0248400.1
LjG1.1_chr4	PGSB	five_prime_UTR	60124696	60124745	.	-	.	ID=LotjaGi4g1v0248400.1.five_prime_UTR.2;Parent=LotjaGi4g1v0248400.1
###
LjG1.1_chr4	PGSB	gene	60125590	60131254	.	-	.	ID=LotjaGi4g1v0248500
LjG1.1_chr4	PGSB	mRNA	60125590	60131254	.	-	.	ID=LotjaGi4g1v0248500.1;Parent=LotjaGi4g1v0248500
LjG1.1_chr4	PGSB	three_prime_UTR	60125590	60126736	.	-	.	ID=LotjaGi4g1v0248500.1.three_prime_UTR.1;Parent=LotjaGi4g1v0248500.1
LjG1.1_chr4	PGSB	exon	60125590	60127895	.	-	.	ID=LotjaGi4g1v0248500.1.exon.1;Parent=LotjaGi4g1v0248500.1
LjG1.1_chr4	PGSB	CDS	60126737	60127786	.	-	0	ID=LotjaGi4g1v0248500.1.CDS.1;Parent=LotjaGi4g1v0248500.1
LjG1.1_chr4	PGSB	five_prime_UTR	60127787	60127895	.	-	.	ID=LotjaGi4g1v0248500.1.five_prime_UTR.2;Parent=LotjaGi4g1v0248500.1
LjG1.1_chr4	PGSB	exon	60128020	60131254	.	-	.	ID=LotjaGi4g1v0248500.1.exon.2;Parent=LotjaGi4g1v0248500.1
LjG1.1_chr4	PGSB	five_prime_UTR	60128020	60131254	.	-	.	ID=LotjaGi4g1v0248500.1.five_prime_UTR.3;Parent=LotjaGi4g1v0248500.1
LjG1.1_chr4	PGSB	mRNA	60126737	60128659	.	-	.	ID=LotjaGi4g1v0248500.2;Parent=LotjaGi4g1v0248500
LjG1.1_chr4	PGSB	CDS	60126737	60128455	.	-	0	ID=LotjaGi4g1v0248500.2.CDS.1;Parent=LotjaGi4g1v0248500.2
LjG1.1_chr4	PGSB	exon	60126737	60128659	.	-	.	ID=LotjaGi4g1v0248500.2.exon.1;Parent=LotjaGi4g1v0248500.2
LjG1.1_chr4	PGSB	mRNA	60128685	60131185	.	-	.	ID=LotjaGi4g1v0248500.3;Parent=LotjaGi4g1v0248500
LjG1.1_chr4	PGSB	exon	60128685	60128705	.	-	.	ID=LotjaGi4g1v0248500.3.exon.1;Parent=LotjaGi4g1v0248500.3
LjG1.1_chr4	PGSB	three_prime_UTR	60128685	60128705	.	-	.	ID=LotjaGi4g1v0248500.3.three_prime_UTR.1;Parent=LotjaGi4g1v0248500.3
LjG1.1_chr4	PGSB	three_prime_UTR	60128852	60128863	.	-	.	ID=LotjaGi4g1v0248500.3.three_prime_UTR.2;Parent=LotjaGi4g1v0248500.3
LjG1.1_chr4	PGSB	exon	60128852	60131185	.	-	.	ID=LotjaGi4g1v0248500.3.exon.2;Parent=LotjaGi4g1v0248500.3
LjG1.1_chr4	PGSB	CDS	60128864	60131185	.	-	0	ID=LotjaGi4g1v0248500.3.CDS.1;Parent=LotjaGi4g1v0248500.3
###
LjG1.1_chr4	PGSB	gene	60131402	60134290	.	+	.	ID=LotjaGi4g1v0248600
LjG1.1_chr4	PGSB	mRNA	60131402	60134290	.	+	.	ID=LotjaGi4g1v0248600.1;Parent=LotjaGi4g1v0248600
LjG1.1_chr4	PGSB	five_prime_UTR	60131402	60131751	.	+	.	ID=LotjaGi4g1v0248600.1.five_prime_UTR.1;Parent=LotjaGi4g1v0248600.1
LjG1.1_chr4	PGSB	exon	60131402	60131907	.	+	.	ID=LotjaGi4g1v0248600.1.exon.1;Parent=LotjaGi4g1v0248600.1
LjG1.1_chr4	PGSB	CDS	60131752	60131907	.	+	0	ID=LotjaGi4g1v0248600.1.CDS.1;Parent=LotjaGi4g1v0248600.1
LjG1.1_chr4	PGSB	exon	60132182	60132847	.	+	.	ID=LotjaGi4g1v0248600.1.exon.2;Parent=LotjaGi4g1v0248600.1
LjG1.1_chr4	PGSB	CDS	60132182	60132847	.	+	0	ID=LotjaGi4g1v0248600.1.CDS.2;Parent=LotjaGi4g1v0248600.1
LjG1.1_chr4	PGSB	exon	60133076	60133174	.	+	.	ID=LotjaGi4g1v0248600.1.exon.3;Parent=LotjaGi4g1v0248600.1
LjG1.1_chr4	PGSB	CDS	60133076	60133174	.	+	0	ID=LotjaGi4g1v0248600.1.CDS.3;Parent=LotjaGi4g1v0248600.1
LjG1.1_chr4	PGSB	CDS	60133705	60133986	.	+	0	ID=LotjaGi4g1v0248600.1.CDS.4;Parent=LotjaGi4g1v0248600.1
LjG1.1_chr4	PGSB	exon	60133705	60134290	.	+	.	ID=LotjaGi4g1v0248600.1.exon.4;Parent=LotjaGi4g1v0248600.1
LjG1.1_chr4	PGSB	three_prime_UTR	60133987	60134290	.	+	.	ID=LotjaGi4g1v0248600.1.three_prime_UTR.2;Parent=LotjaGi4g1v0248600.1
###
LjG1.1_chr4	PGSB	gene	60159912	60163111	.	+	.	ID=LotjaGi4g1v0248700
LjG1.1_chr4	PGSB	mRNA	60159912	60163111	.	+	.	ID=LotjaGi4g1v0248700.1;Parent=LotjaGi4g1v0248700
LjG1.1_chr4	PGSB	five_prime_UTR	60159912	60160402	.	+	.	ID=LotjaGi4g1v0248700.1.five_prime_UTR.1;Parent=LotjaGi4g1v0248700.1
LjG1.1_chr4	PGSB	exon	60159912	60163111	.	+	.	ID=LotjaGi4g1v0248700.1.exon.1;Parent=LotjaGi4g1v0248700.1
LjG1.1_chr4	PGSB	CDS	60160403	60161641	.	+	0	ID=LotjaGi4g1v0248700.1.CDS.1;Parent=LotjaGi4g1v0248700.1
LjG1.1_chr4	PGSB	three_prime_UTR	60161642	60163111	.	+	.	ID=LotjaGi4g1v0248700.1.three_prime_UTR.2;Parent=LotjaGi4g1v0248700.1
###
LjG1.1_chr4	PGSB	gene	60178187	60180917	.	+	.	ID=LotjaGi4g1v0248800
LjG1.1_chr4	PGSB	mRNA	60178187	60180917	.	+	.	ID=LotjaGi4g1v0248800.1;Parent=LotjaGi4g1v0248800
LjG1.1_chr4	PGSB	exon	60178187	60178500	.	+	.	ID=LotjaGi4g1v0248800.1.exon.1;Parent=LotjaGi4g1v0248800.1
LjG1.1_chr4	PGSB	five_prime_UTR	60178187	60178500	.	+	.	ID=LotjaGi4g1v0248800.1.five_prime_UTR.1;Parent=LotjaGi4g1v0248800.1
LjG1.1_chr4	PGSB	five_prime_UTR	60179286	60179298	.	+	.	ID=LotjaGi4g1v0248800.1.five_prime_UTR.2;Parent=LotjaGi4g1v0248800.1
LjG1.1_chr4	PGSB	exon	60179286	60179401	.	+	.	ID=LotjaGi4g1v0248800.1.exon.2;Parent=LotjaGi4g1v0248800.1
LjG1.1_chr4	PGSB	CDS	60179299	60179401	.	+	0	ID=LotjaGi4g1v0248800.1.CDS.1;Parent=LotjaGi4g1v0248800.1
LjG1.1_chr4	PGSB	exon	60179586	60179713	.	+	.	ID=LotjaGi4g1v0248800.1.exon.3;Parent=LotjaGi4g1v0248800.1
LjG1.1_chr4	PGSB	CDS	60179586	60179713	.	+	2	ID=LotjaGi4g1v0248800.1.CDS.2;Parent=LotjaGi4g1v0248800.1
LjG1.1_chr4	PGSB	CDS	60179980	60180366	.	+	0	ID=LotjaGi4g1v0248800.1.CDS.3;Parent=LotjaGi4g1v0248800.1
LjG1.1_chr4	PGSB	exon	60179980	60180917	.	+	.	ID=LotjaGi4g1v0248800.1.exon.4;Parent=LotjaGi4g1v0248800.1
LjG1.1_chr4	PGSB	three_prime_UTR	60180367	60180917	.	+	.	ID=LotjaGi4g1v0248800.1.three_prime_UTR.3;Parent=LotjaGi4g1v0248800.1
LjG1.1_chr4	PGSB	mRNA	60178187	60180917	.	+	.	ID=LotjaGi4g1v0248800.2;Parent=LotjaGi4g1v0248800
LjG1.1_chr4	PGSB	exon	60178187	60178500	.	+	.	ID=LotjaGi4g1v0248800.2.exon.1;Parent=LotjaGi4g1v0248800.2
LjG1.1_chr4	PGSB	five_prime_UTR	60178187	60178500	.	+	.	ID=LotjaGi4g1v0248800.2.five_prime_UTR.1;Parent=LotjaGi4g1v0248800.2
LjG1.1_chr4	PGSB	five_prime_UTR	60178851	60178871	.	+	.	ID=LotjaGi4g1v0248800.2.five_prime_UTR.2;Parent=LotjaGi4g1v0248800.2
LjG1.1_chr4	PGSB	exon	60178851	60178918	.	+	.	ID=LotjaGi4g1v0248800.2.exon.2;Parent=LotjaGi4g1v0248800.2
LjG1.1_chr4	PGSB	CDS	60178872	60178918	.	+	0	ID=LotjaGi4g1v0248800.2.CDS.1;Parent=LotjaGi4g1v0248800.2
LjG1.1_chr4	PGSB	exon	60179286	60179401	.	+	.	ID=LotjaGi4g1v0248800.2.exon.3;Parent=LotjaGi4g1v0248800.2
LjG1.1_chr4	PGSB	CDS	60179286	60179401	.	+	1	ID=LotjaGi4g1v0248800.2.CDS.2;Parent=LotjaGi4g1v0248800.2
LjG1.1_chr4	PGSB	exon	60179586	60179713	.	+	.	ID=LotjaGi4g1v0248800.2.exon.4;Parent=LotjaGi4g1v0248800.2
LjG1.1_chr4	PGSB	CDS	60179586	60179713	.	+	2	ID=LotjaGi4g1v0248800.2.CDS.3;Parent=LotjaGi4g1v0248800.2
LjG1.1_chr4	PGSB	CDS	60179980	60180366	.	+	0	ID=LotjaGi4g1v0248800.2.CDS.4;Parent=LotjaGi4g1v0248800.2
LjG1.1_chr4	PGSB	exon	60179980	60180917	.	+	.	ID=LotjaGi4g1v0248800.2.exon.5;Parent=LotjaGi4g1v0248800.2
LjG1.1_chr4	PGSB	three_prime_UTR	60180367	60180917	.	+	.	ID=LotjaGi4g1v0248800.2.three_prime_UTR.3;Parent=LotjaGi4g1v0248800.2
###
LjG1.1_chr4	PGSB	gene	60184311	60187875	.	+	.	ID=LotjaGi4g1v0248900
LjG1.1_chr4	PGSB	mRNA	60184311	60187875	.	+	.	ID=LotjaGi4g1v0248900.1;Parent=LotjaGi4g1v0248900
LjG1.1_chr4	PGSB	five_prime_UTR	60184311	60184530	.	+	.	ID=LotjaGi4g1v0248900.1.five_prime_UTR.1;Parent=LotjaGi4g1v0248900.1
LjG1.1_chr4	PGSB	exon	60184311	60184592	.	+	.	ID=LotjaGi4g1v0248900.1.exon.1;Parent=LotjaGi4g1v0248900.1
LjG1.1_chr4	PGSB	CDS	60184531	60184592	.	+	0	ID=LotjaGi4g1v0248900.1.CDS.1;Parent=LotjaGi4g1v0248900.1
LjG1.1_chr4	PGSB	exon	60184841	60184867	.	+	.	ID=LotjaGi4g1v0248900.1.exon.2;Parent=LotjaGi4g1v0248900.1
LjG1.1_chr4	PGSB	CDS	60184841	60184867	.	+	1	ID=LotjaGi4g1v0248900.1.CDS.2;Parent=LotjaGi4g1v0248900.1
LjG1.1_chr4	PGSB	exon	60185324	60185446	.	+	.	ID=LotjaGi4g1v0248900.1.exon.3;Parent=LotjaGi4g1v0248900.1
LjG1.1_chr4	PGSB	CDS	60185324	60185446	.	+	1	ID=LotjaGi4g1v0248900.1.CDS.3;Parent=LotjaGi4g1v0248900.1
LjG1.1_chr4	PGSB	exon	60186750	60186993	.	+	.	ID=LotjaGi4g1v0248900.1.exon.4;Parent=LotjaGi4g1v0248900.1
LjG1.1_chr4	PGSB	CDS	60186750	60186993	.	+	1	ID=LotjaGi4g1v0248900.1.CDS.4;Parent=LotjaGi4g1v0248900.1
LjG1.1_chr4	PGSB	CDS	60187082	60187135	.	+	0	ID=LotjaGi4g1v0248900.1.CDS.5;Parent=LotjaGi4g1v0248900.1
LjG1.1_chr4	PGSB	exon	60187082	60187875	.	+	.	ID=LotjaGi4g1v0248900.1.exon.5;Parent=LotjaGi4g1v0248900.1
LjG1.1_chr4	PGSB	three_prime_UTR	60187136	60187875	.	+	.	ID=LotjaGi4g1v0248900.1.three_prime_UTR.2;Parent=LotjaGi4g1v0248900.1
###
LjG1.1_chr4	PGSB	gene	60192454	60196470	.	-	.	ID=LotjaGi4g1v0249000
LjG1.1_chr4	PGSB	mRNA	60192454	60196470	.	-	.	ID=LotjaGi4g1v0249000.1;Parent=LotjaGi4g1v0249000
LjG1.1_chr4	PGSB	three_prime_UTR	60192454	60192747	.	-	.	ID=LotjaGi4g1v0249000.1.three_prime_UTR.1;Parent=LotjaGi4g1v0249000.1
LjG1.1_chr4	PGSB	exon	60192454	60192855	.	-	.	ID=LotjaGi4g1v0249000.1.exon.1;Parent=LotjaGi4g1v0249000.1
LjG1.1_chr4	PGSB	CDS	60192748	60192855	.	-	0	ID=LotjaGi4g1v0249000.1.CDS.1;Parent=LotjaGi4g1v0249000.1
LjG1.1_chr4	PGSB	exon	60193551	60193664	.	-	.	ID=LotjaGi4g1v0249000.1.exon.2;Parent=LotjaGi4g1v0249000.1
LjG1.1_chr4	PGSB	CDS	60193551	60193664	.	-	0	ID=LotjaGi4g1v0249000.1.CDS.2;Parent=LotjaGi4g1v0249000.1
LjG1.1_chr4	PGSB	exon	60193970	60194046	.	-	.	ID=LotjaGi4g1v0249000.1.exon.3;Parent=LotjaGi4g1v0249000.1
LjG1.1_chr4	PGSB	CDS	60193970	60194046	.	-	2	ID=LotjaGi4g1v0249000.1.CDS.3;Parent=LotjaGi4g1v0249000.1
LjG1.1_chr4	PGSB	exon	60194166	60194308	.	-	.	ID=LotjaGi4g1v0249000.1.exon.4;Parent=LotjaGi4g1v0249000.1
LjG1.1_chr4	PGSB	CDS	60194166	60194308	.	-	1	ID=LotjaGi4g1v0249000.1.CDS.4;Parent=LotjaGi4g1v0249000.1
LjG1.1_chr4	PGSB	exon	60194546	60194652	.	-	.	ID=LotjaGi4g1v0249000.1.exon.5;Parent=LotjaGi4g1v0249000.1
LjG1.1_chr4	PGSB	CDS	60194546	60194652	.	-	0	ID=LotjaGi4g1v0249000.1.CDS.5;Parent=LotjaGi4g1v0249000.1
LjG1.1_chr4	PGSB	exon	60195271	60195357	.	-	.	ID=LotjaGi4g1v0249000.1.exon.6;Parent=LotjaGi4g1v0249000.1
LjG1.1_chr4	PGSB	CDS	60195271	60195357	.	-	0	ID=LotjaGi4g1v0249000.1.CDS.6;Parent=LotjaGi4g1v0249000.1
LjG1.1_chr4	PGSB	exon	60195449	60195517	.	-	.	ID=LotjaGi4g1v0249000.1.exon.7;Parent=LotjaGi4g1v0249000.1
LjG1.1_chr4	PGSB	CDS	60195449	60195517	.	-	0	ID=LotjaGi4g1v0249000.1.CDS.7;Parent=LotjaGi4g1v0249000.1
LjG1.1_chr4	PGSB	CDS	60196096	60196203	.	-	0	ID=LotjaGi4g1v0249000.1.CDS.8;Parent=LotjaGi4g1v0249000.1
LjG1.1_chr4	PGSB	exon	60196096	60196470	.	-	.	ID=LotjaGi4g1v0249000.1.exon.8;Parent=LotjaGi4g1v0249000.1
LjG1.1_chr4	PGSB	five_prime_UTR	60196204	60196470	.	-	.	ID=LotjaGi4g1v0249000.1.five_prime_UTR.2;Parent=LotjaGi4g1v0249000.1
LjG1.1_chr4	PGSB	mRNA	60192730	60196203	.	-	.	ID=LotjaGi4g1v0249000.2;Parent=LotjaGi4g1v0249000
LjG1.1_chr4	PGSB	three_prime_UTR	60192730	60192747	.	-	.	ID=LotjaGi4g1v0249000.2.three_prime_UTR.1;Parent=LotjaGi4g1v0249000.2
LjG1.1_chr4	PGSB	exon	60192730	60192855	.	-	.	ID=LotjaGi4g1v0249000.2.exon.1;Parent=LotjaGi4g1v0249000.2
LjG1.1_chr4	PGSB	CDS	60192748	60192855	.	-	0	ID=LotjaGi4g1v0249000.2.CDS.1;Parent=LotjaGi4g1v0249000.2
LjG1.1_chr4	PGSB	exon	60193551	60193664	.	-	.	ID=LotjaGi4g1v0249000.2.exon.2;Parent=LotjaGi4g1v0249000.2
LjG1.1_chr4	PGSB	CDS	60193551	60193664	.	-	0	ID=LotjaGi4g1v0249000.2.CDS.2;Parent=LotjaGi4g1v0249000.2
LjG1.1_chr4	PGSB	exon	60193970	60194046	.	-	.	ID=LotjaGi4g1v0249000.2.exon.3;Parent=LotjaGi4g1v0249000.2
LjG1.1_chr4	PGSB	CDS	60193970	60194046	.	-	2	ID=LotjaGi4g1v0249000.2.CDS.3;Parent=LotjaGi4g1v0249000.2
LjG1.1_chr4	PGSB	exon	60194166	60194308	.	-	.	ID=LotjaGi4g1v0249000.2.exon.4;Parent=LotjaGi4g1v0249000.2
LjG1.1_chr4	PGSB	CDS	60194166	60194308	.	-	1	ID=LotjaGi4g1v0249000.2.CDS.4;Parent=LotjaGi4g1v0249000.2
LjG1.1_chr4	PGSB	exon	60194546	60194652	.	-	.	ID=LotjaGi4g1v0249000.2.exon.5;Parent=LotjaGi4g1v0249000.2
LjG1.1_chr4	PGSB	CDS	60194546	60194652	.	-	0	ID=LotjaGi4g1v0249000.2.CDS.5;Parent=LotjaGi4g1v0249000.2
LjG1.1_chr4	PGSB	exon	60195449	60195517	.	-	.	ID=LotjaGi4g1v0249000.2.exon.6;Parent=LotjaGi4g1v0249000.2
LjG1.1_chr4	PGSB	CDS	60195449	60195517	.	-	0	ID=LotjaGi4g1v0249000.2.CDS.6;Parent=LotjaGi4g1v0249000.2
LjG1.1_chr4	PGSB	exon	60196096	60196203	.	-	.	ID=LotjaGi4g1v0249000.2.exon.7;Parent=LotjaGi4g1v0249000.2
LjG1.1_chr4	PGSB	CDS	60196096	60196203	.	-	0	ID=LotjaGi4g1v0249000.2.CDS.7;Parent=LotjaGi4g1v0249000.2
LjG1.1_chr4	PGSB	mRNA	60192730	60196203	.	-	.	ID=LotjaGi4g1v0249000.3;Parent=LotjaGi4g1v0249000
LjG1.1_chr4	PGSB	three_prime_UTR	60192730	60192747	.	-	.	ID=LotjaGi4g1v0249000.3.three_prime_UTR.1;Parent=LotjaGi4g1v0249000.3
LjG1.1_chr4	PGSB	exon	60192730	60192855	.	-	.	ID=LotjaGi4g1v0249000.3.exon.1;Parent=LotjaGi4g1v0249000.3
LjG1.1_chr4	PGSB	CDS	60192748	60192855	.	-	0	ID=LotjaGi4g1v0249000.3.CDS.1;Parent=LotjaGi4g1v0249000.3
LjG1.1_chr4	PGSB	exon	60193970	60194046	.	-	.	ID=LotjaGi4g1v0249000.3.exon.2;Parent=LotjaGi4g1v0249000.3
LjG1.1_chr4	PGSB	CDS	60193970	60194046	.	-	2	ID=LotjaGi4g1v0249000.3.CDS.2;Parent=LotjaGi4g1v0249000.3
LjG1.1_chr4	PGSB	exon	60194166	60194308	.	-	.	ID=LotjaGi4g1v0249000.3.exon.3;Parent=LotjaGi4g1v0249000.3
LjG1.1_chr4	PGSB	CDS	60194166	60194308	.	-	1	ID=LotjaGi4g1v0249000.3.CDS.3;Parent=LotjaGi4g1v0249000.3
LjG1.1_chr4	PGSB	exon	60194546	60194652	.	-	.	ID=LotjaGi4g1v0249000.3.exon.4;Parent=LotjaGi4g1v0249000.3
LjG1.1_chr4	PGSB	CDS	60194546	60194652	.	-	0	ID=LotjaGi4g1v0249000.3.CDS.4;Parent=LotjaGi4g1v0249000.3
LjG1.1_chr4	PGSB	exon	60195271	60195357	.	-	.	ID=LotjaGi4g1v0249000.3.exon.5;Parent=LotjaGi4g1v0249000.3
LjG1.1_chr4	PGSB	CDS	60195271	60195357	.	-	0	ID=LotjaGi4g1v0249000.3.CDS.5;Parent=LotjaGi4g1v0249000.3
LjG1.1_chr4	PGSB	exon	60195449	60195517	.	-	.	ID=LotjaGi4g1v0249000.3.exon.6;Parent=LotjaGi4g1v0249000.3
LjG1.1_chr4	PGSB	CDS	60195449	60195517	.	-	0	ID=LotjaGi4g1v0249000.3.CDS.6;Parent=LotjaGi4g1v0249000.3
LjG1.1_chr4	PGSB	exon	60196096	60196203	.	-	.	ID=LotjaGi4g1v0249000.3.exon.7;Parent=LotjaGi4g1v0249000.3
LjG1.1_chr4	PGSB	CDS	60196096	60196203	.	-	0	ID=LotjaGi4g1v0249000.3.CDS.7;Parent=LotjaGi4g1v0249000.3
###
LjG1.1_chr4	PGSB	gene	60192487	60206796	.	+	.	ID=LotjaGi4g1v0249100
LjG1.1_chr4	PGSB	mRNA	60192487	60206796	.	+	.	ID=LotjaGi4g1v0249100.1;Parent=LotjaGi4g1v0249100
LjG1.1_chr4	PGSB	exon	60192487	60192780	.	+	.	ID=LotjaGi4g1v0249100.1.exon.1;Parent=LotjaGi4g1v0249100.1
LjG1.1_chr4	PGSB	five_prime_UTR	60192487	60192780	.	+	.	ID=LotjaGi4g1v0249100.1.five_prime_UTR.1;Parent=LotjaGi4g1v0249100.1
LjG1.1_chr4	PGSB	five_prime_UTR	60204539	60204697	.	+	.	ID=LotjaGi4g1v0249100.1.five_prime_UTR.2;Parent=LotjaGi4g1v0249100.1
LjG1.1_chr4	PGSB	exon	60204539	60204725	.	+	.	ID=LotjaGi4g1v0249100.1.exon.2;Parent=LotjaGi4g1v0249100.1
LjG1.1_chr4	PGSB	CDS	60204698	60204725	.	+	0	ID=LotjaGi4g1v0249100.1.CDS.1;Parent=LotjaGi4g1v0249100.1
LjG1.1_chr4	PGSB	exon	60204836	60205217	.	+	.	ID=LotjaGi4g1v0249100.1.exon.3;Parent=LotjaGi4g1v0249100.1
LjG1.1_chr4	PGSB	CDS	60204836	60205217	.	+	2	ID=LotjaGi4g1v0249100.1.CDS.2;Parent=LotjaGi4g1v0249100.1
LjG1.1_chr4	PGSB	CDS	60205998	60206181	.	+	1	ID=LotjaGi4g1v0249100.1.CDS.3;Parent=LotjaGi4g1v0249100.1
LjG1.1_chr4	PGSB	exon	60205998	60206796	.	+	.	ID=LotjaGi4g1v0249100.1.exon.4;Parent=LotjaGi4g1v0249100.1
LjG1.1_chr4	PGSB	three_prime_UTR	60206182	60206796	.	+	.	ID=LotjaGi4g1v0249100.1.three_prime_UTR.3;Parent=LotjaGi4g1v0249100.1
LjG1.1_chr4	PGSB	mRNA	60204615	60206181	.	+	.	ID=LotjaGi4g1v0249100.2;Parent=LotjaGi4g1v0249100
LjG1.1_chr4	PGSB	exon	60204615	60204725	.	+	.	ID=LotjaGi4g1v0249100.2.exon.1;Parent=LotjaGi4g1v0249100.2
LjG1.1_chr4	PGSB	CDS	60204698	60204725	.	+	0	ID=LotjaGi4g1v0249100.2.CDS.1;Parent=LotjaGi4g1v0249100.2
LjG1.1_chr4	PGSB	exon	60204836	60205217	.	+	.	ID=LotjaGi4g1v0249100.2.exon.2;Parent=LotjaGi4g1v0249100.2
LjG1.1_chr4	PGSB	CDS	60204836	60205217	.	+	2	ID=LotjaGi4g1v0249100.2.CDS.2;Parent=LotjaGi4g1v0249100.2
LjG1.1_chr4	PGSB	exon	60205998	60206181	.	+	.	ID=LotjaGi4g1v0249100.2.exon.3;Parent=LotjaGi4g1v0249100.2
LjG1.1_chr4	PGSB	CDS	60205998	60206181	.	+	1	ID=LotjaGi4g1v0249100.2.CDS.3;Parent=LotjaGi4g1v0249100.2
LjG1.1_chr4	PGSB	mRNA	60204698	60205278	.	+	.	ID=LotjaGi4g1v0249100.3;Parent=LotjaGi4g1v0249100
LjG1.1_chr4	PGSB	exon	60204698	60204725	.	+	.	ID=LotjaGi4g1v0249100.3.exon.1;Parent=LotjaGi4g1v0249100.3
LjG1.1_chr4	PGSB	CDS	60204698	60204725	.	+	0	ID=LotjaGi4g1v0249100.3.CDS.1;Parent=LotjaGi4g1v0249100.3
LjG1.1_chr4	PGSB	CDS	60204836	60205239	.	+	2	ID=LotjaGi4g1v0249100.3.CDS.2;Parent=LotjaGi4g1v0249100.3
LjG1.1_chr4	PGSB	exon	60204836	60205278	.	+	.	ID=LotjaGi4g1v0249100.3.exon.2;Parent=LotjaGi4g1v0249100.3
###
###
LjG1.1_chr4	PGSB	gene	60239239	60239685	.	-	.	ID=LotjaGi4g1v0249300
LjG1.1_chr4	PGSB	mRNA	60239239	60239685	.	-	.	ID=LotjaGi4g1v0249300.1;Parent=LotjaGi4g1v0249300
LjG1.1_chr4	PGSB	three_prime_UTR	60239239	60239244	.	-	.	ID=LotjaGi4g1v0249300.1.three_prime_UTR.1;Parent=LotjaGi4g1v0249300.1
LjG1.1_chr4	PGSB	exon	60239239	60239685	.	-	.	ID=LotjaGi4g1v0249300.1.exon.1;Parent=LotjaGi4g1v0249300.1
LjG1.1_chr4	PGSB	CDS	60239245	60239589	.	-	0	ID=LotjaGi4g1v0249300.1.CDS.1;Parent=LotjaGi4g1v0249300.1
LjG1.1_chr4	PGSB	five_prime_UTR	60239590	60239685	.	-	.	ID=LotjaGi4g1v0249300.1.five_prime_UTR.2;Parent=LotjaGi4g1v0249300.1
###
LjG1.1_chr4	PGSB	gene	60243919	60246048	.	+	.	ID=LotjaGi4g1v0249400
LjG1.1_chr4	PGSB	mRNA	60243919	60246048	.	+	.	ID=LotjaGi4g1v0249400.1;Parent=LotjaGi4g1v0249400
LjG1.1_chr4	PGSB	five_prime_UTR	60243919	60243974	.	+	.	ID=LotjaGi4g1v0249400.1.five_prime_UTR.1;Parent=LotjaGi4g1v0249400.1
LjG1.1_chr4	PGSB	exon	60243919	60244289	.	+	.	ID=LotjaGi4g1v0249400.1.exon.1;Parent=LotjaGi4g1v0249400.1
LjG1.1_chr4	PGSB	CDS	60243975	60244289	.	+	0	ID=LotjaGi4g1v0249400.1.CDS.1;Parent=LotjaGi4g1v0249400.1
LjG1.1_chr4	PGSB	CDS	60245314	60245640	.	+	0	ID=LotjaGi4g1v0249400.1.CDS.2;Parent=LotjaGi4g1v0249400.1
LjG1.1_chr4	PGSB	exon	60245314	60246048	.	+	.	ID=LotjaGi4g1v0249400.1.exon.2;Parent=LotjaGi4g1v0249400.1
LjG1.1_chr4	PGSB	three_prime_UTR	60245641	60246048	.	+	.	ID=LotjaGi4g1v0249400.1.three_prime_UTR.2;Parent=LotjaGi4g1v0249400.1
###
LjG1.1_chr4	PGSB	gene	60268810	60274298	.	-	.	ID=LotjaGi4g1v0249500
LjG1.1_chr4	PGSB	mRNA	60268810	60274298	.	-	.	ID=LotjaGi4g1v0249500.1;Parent=LotjaGi4g1v0249500
LjG1.1_chr4	PGSB	three_prime_UTR	60268810	60272300	.	-	.	ID=LotjaGi4g1v0249500.1.three_prime_UTR.1;Parent=LotjaGi4g1v0249500.1
LjG1.1_chr4	PGSB	exon	60268810	60273544	.	-	.	ID=LotjaGi4g1v0249500.1.exon.1;Parent=LotjaGi4g1v0249500.1
LjG1.1_chr4	PGSB	CDS	60272301	60273536	.	-	0	ID=LotjaGi4g1v0249500.1.CDS.1;Parent=LotjaGi4g1v0249500.1
LjG1.1_chr4	PGSB	five_prime_UTR	60273537	60273544	.	-	.	ID=LotjaGi4g1v0249500.1.five_prime_UTR.2;Parent=LotjaGi4g1v0249500.1
LjG1.1_chr4	PGSB	exon	60274015	60274298	.	-	.	ID=LotjaGi4g1v0249500.1.exon.2;Parent=LotjaGi4g1v0249500.1
LjG1.1_chr4	PGSB	five_prime_UTR	60274015	60274298	.	-	.	ID=LotjaGi4g1v0249500.1.five_prime_UTR.3;Parent=LotjaGi4g1v0249500.1
LjG1.1_chr4	PGSB	mRNA	60272301	60273554	.	-	.	ID=LotjaGi4g1v0249500.2;Parent=LotjaGi4g1v0249500
LjG1.1_chr4	PGSB	CDS	60272301	60273536	.	-	0	ID=LotjaGi4g1v0249500.2.CDS.1;Parent=LotjaGi4g1v0249500.2
LjG1.1_chr4	PGSB	exon	60272301	60273554	.	-	.	ID=LotjaGi4g1v0249500.2.exon.1;Parent=LotjaGi4g1v0249500.2
###
LjG1.1_chr4	PGSB	gene	60269265	60271088	.	+	.	ID=LotjaGi4g1v0249600
LjG1.1_chr4	PGSB	mRNA	60269265	60271088	.	+	.	ID=LotjaGi4g1v0249600.1;Parent=LotjaGi4g1v0249600
LjG1.1_chr4	PGSB	exon	60269265	60271088	.	+	.	ID=LotjaGi4g1v0249600.1.exon.1;Parent=LotjaGi4g1v0249600.1
LjG1.1_chr4	PGSB	CDS	60269571	60271088	.	+	0	ID=LotjaGi4g1v0249600.1.CDS.1;Parent=LotjaGi4g1v0249600.1
###
LjG1.1_chr4	PGSB	gene	60276794	60279895	.	-	.	ID=LotjaGi4g1v0249700
LjG1.1_chr4	PGSB	mRNA	60276794	60279895	.	-	.	ID=LotjaGi4g1v0249700.1;Parent=LotjaGi4g1v0249700
LjG1.1_chr4	PGSB	three_prime_UTR	60276794	60277686	.	-	.	ID=LotjaGi4g1v0249700.1.three_prime_UTR.1;Parent=LotjaGi4g1v0249700.1
LjG1.1_chr4	PGSB	exon	60276794	60278388	.	-	.	ID=LotjaGi4g1v0249700.1.exon.1;Parent=LotjaGi4g1v0249700.1
LjG1.1_chr4	PGSB	CDS	60277687	60278388	.	-	0	ID=LotjaGi4g1v0249700.1.CDS.1;Parent=LotjaGi4g1v0249700.1
LjG1.1_chr4	PGSB	CDS	60279028	60279714	.	-	0	ID=LotjaGi4g1v0249700.1.CDS.2;Parent=LotjaGi4g1v0249700.1
LjG1.1_chr4	PGSB	exon	60279028	60279895	.	-	.	ID=LotjaGi4g1v0249700.1.exon.2;Parent=LotjaGi4g1v0249700.1
LjG1.1_chr4	PGSB	five_prime_UTR	60279715	60279895	.	-	.	ID=LotjaGi4g1v0249700.1.five_prime_UTR.2;Parent=LotjaGi4g1v0249700.1
###
LjG1.1_chr4	PGSB	gene	60288946	60293034	.	+	.	ID=LotjaGi4g1v0249800
LjG1.1_chr4	PGSB	mRNA	60288946	60293034	.	+	.	ID=LotjaGi4g1v0249800.1;Parent=LotjaGi4g1v0249800
LjG1.1_chr4	PGSB	five_prime_UTR	60288946	60288996	.	+	.	ID=LotjaGi4g1v0249800.1.five_prime_UTR.1;Parent=LotjaGi4g1v0249800.1
LjG1.1_chr4	PGSB	exon	60288946	60289234	.	+	.	ID=LotjaGi4g1v0249800.1.exon.1;Parent=LotjaGi4g1v0249800.1
LjG1.1_chr4	PGSB	CDS	60288997	60289234	.	+	0	ID=LotjaGi4g1v0249800.1.CDS.1;Parent=LotjaGi4g1v0249800.1
LjG1.1_chr4	PGSB	exon	60289620	60289750	.	+	.	ID=LotjaGi4g1v0249800.1.exon.2;Parent=LotjaGi4g1v0249800.1
LjG1.1_chr4	PGSB	CDS	60289620	60289750	.	+	2	ID=LotjaGi4g1v0249800.1.CDS.2;Parent=LotjaGi4g1v0249800.1
LjG1.1_chr4	PGSB	exon	60289971	60290210	.	+	.	ID=LotjaGi4g1v0249800.1.exon.3;Parent=LotjaGi4g1v0249800.1
LjG1.1_chr4	PGSB	CDS	60289971	60290210	.	+	0	ID=LotjaGi4g1v0249800.1.CDS.3;Parent=LotjaGi4g1v0249800.1
LjG1.1_chr4	PGSB	exon	60290323	60290572	.	+	.	ID=LotjaGi4g1v0249800.1.exon.4;Parent=LotjaGi4g1v0249800.1
LjG1.1_chr4	PGSB	CDS	60290323	60290572	.	+	0	ID=LotjaGi4g1v0249800.1.CDS.4;Parent=LotjaGi4g1v0249800.1
LjG1.1_chr4	PGSB	CDS	60290676	60290920	.	+	2	ID=LotjaGi4g1v0249800.1.CDS.5;Parent=LotjaGi4g1v0249800.1
LjG1.1_chr4	PGSB	exon	60290676	60293034	.	+	.	ID=LotjaGi4g1v0249800.1.exon.5;Parent=LotjaGi4g1v0249800.1
LjG1.1_chr4	PGSB	three_prime_UTR	60290921	60293034	.	+	.	ID=LotjaGi4g1v0249800.1.three_prime_UTR.2;Parent=LotjaGi4g1v0249800.1
###
LjG1.1_chr4	PGSB	gene	60300544	60303347	.	+	.	ID=LotjaGi4g1v0249900
LjG1.1_chr4	PGSB	mRNA	60300544	60303347	.	+	.	ID=LotjaGi4g1v0249900.1;Parent=LotjaGi4g1v0249900
LjG1.1_chr4	PGSB	five_prime_UTR	60300544	60300866	.	+	.	ID=LotjaGi4g1v0249900.1.five_prime_UTR.1;Parent=LotjaGi4g1v0249900.1
LjG1.1_chr4	PGSB	exon	60300544	60301061	.	+	.	ID=LotjaGi4g1v0249900.1.exon.1;Parent=LotjaGi4g1v0249900.1
LjG1.1_chr4	PGSB	CDS	60300867	60301061	.	+	0	ID=LotjaGi4g1v0249900.1.CDS.1;Parent=LotjaGi4g1v0249900.1
LjG1.1_chr4	PGSB	CDS	60301789	60303006	.	+	0	ID=LotjaGi4g1v0249900.1.CDS.2;Parent=LotjaGi4g1v0249900.1
LjG1.1_chr4	PGSB	exon	60301789	60303347	.	+	.	ID=LotjaGi4g1v0249900.1.exon.2;Parent=LotjaGi4g1v0249900.1
LjG1.1_chr4	PGSB	three_prime_UTR	60303007	60303347	.	+	.	ID=LotjaGi4g1v0249900.1.three_prime_UTR.2;Parent=LotjaGi4g1v0249900.1
###
LjG1.1_chr4	PGSB	gene	60305889	60308283	.	-	.	ID=LotjaGi4g1v0250000
LjG1.1_chr4	PGSB	mRNA	60305889	60308283	.	-	.	ID=LotjaGi4g1v0250000.1;Parent=LotjaGi4g1v0250000
LjG1.1_chr4	PGSB	three_prime_UTR	60305889	60306412	.	-	.	ID=LotjaGi4g1v0250000.1.three_prime_UTR.1;Parent=LotjaGi4g1v0250000.1
LjG1.1_chr4	PGSB	exon	60305889	60306495	.	-	.	ID=LotjaGi4g1v0250000.1.exon.1;Parent=LotjaGi4g1v0250000.1
LjG1.1_chr4	PGSB	CDS	60306413	60306495	.	-	2	ID=LotjaGi4g1v0250000.1.CDS.1;Parent=LotjaGi4g1v0250000.1
LjG1.1_chr4	PGSB	exon	60306571	60306655	.	-	.	ID=LotjaGi4g1v0250000.1.exon.2;Parent=LotjaGi4g1v0250000.1
LjG1.1_chr4	PGSB	CDS	60306571	60306655	.	-	0	ID=LotjaGi4g1v0250000.1.CDS.2;Parent=LotjaGi4g1v0250000.1
LjG1.1_chr4	PGSB	exon	60307399	60307437	.	-	.	ID=LotjaGi4g1v0250000.1.exon.3;Parent=LotjaGi4g1v0250000.1
LjG1.1_chr4	PGSB	CDS	60307399	60307437	.	-	0	ID=LotjaGi4g1v0250000.1.CDS.3;Parent=LotjaGi4g1v0250000.1
LjG1.1_chr4	PGSB	CDS	60307818	60308207	.	-	0	ID=LotjaGi4g1v0250000.1.CDS.4;Parent=LotjaGi4g1v0250000.1
LjG1.1_chr4	PGSB	exon	60307818	60308283	.	-	.	ID=LotjaGi4g1v0250000.1.exon.4;Parent=LotjaGi4g1v0250000.1
LjG1.1_chr4	PGSB	five_prime_UTR	60308208	60308283	.	-	.	ID=LotjaGi4g1v0250000.1.five_prime_UTR.2;Parent=LotjaGi4g1v0250000.1
###
LjG1.1_chr4	PGSB	gene	60312039	60319040	.	+	.	ID=LotjaGi4g1v0250100
LjG1.1_chr4	PGSB	mRNA	60312039	60319040	.	+	.	ID=LotjaGi4g1v0250100.1;Parent=LotjaGi4g1v0250100
LjG1.1_chr4	PGSB	exon	60312039	60312283	.	+	.	ID=LotjaGi4g1v0250100.1.exon.1;Parent=LotjaGi4g1v0250100.1
LjG1.1_chr4	PGSB	five_prime_UTR	60312039	60312283	.	+	.	ID=LotjaGi4g1v0250100.1.five_prime_UTR.1;Parent=LotjaGi4g1v0250100.1
LjG1.1_chr4	PGSB	five_prime_UTR	60312394	60312394	.	+	.	ID=LotjaGi4g1v0250100.1.five_prime_UTR.2;Parent=LotjaGi4g1v0250100.1
LjG1.1_chr4	PGSB	exon	60312394	60312579	.	+	.	ID=LotjaGi4g1v0250100.1.exon.2;Parent=LotjaGi4g1v0250100.1
LjG1.1_chr4	PGSB	CDS	60312395	60312579	.	+	0	ID=LotjaGi4g1v0250100.1.CDS.1;Parent=LotjaGi4g1v0250100.1
LjG1.1_chr4	PGSB	exon	60313568	60313642	.	+	.	ID=LotjaGi4g1v0250100.1.exon.3;Parent=LotjaGi4g1v0250100.1
LjG1.1_chr4	PGSB	CDS	60313568	60313642	.	+	1	ID=LotjaGi4g1v0250100.1.CDS.2;Parent=LotjaGi4g1v0250100.1
LjG1.1_chr4	PGSB	exon	60313733	60313751	.	+	.	ID=LotjaGi4g1v0250100.1.exon.4;Parent=LotjaGi4g1v0250100.1
LjG1.1_chr4	PGSB	CDS	60313733	60313751	.	+	1	ID=LotjaGi4g1v0250100.1.CDS.3;Parent=LotjaGi4g1v0250100.1
LjG1.1_chr4	PGSB	exon	60313878	60313942	.	+	.	ID=LotjaGi4g1v0250100.1.exon.5;Parent=LotjaGi4g1v0250100.1
LjG1.1_chr4	PGSB	CDS	60313878	60313942	.	+	0	ID=LotjaGi4g1v0250100.1.CDS.4;Parent=LotjaGi4g1v0250100.1
LjG1.1_chr4	PGSB	exon	60314029	60314044	.	+	.	ID=LotjaGi4g1v0250100.1.exon.6;Parent=LotjaGi4g1v0250100.1
LjG1.1_chr4	PGSB	CDS	60314029	60314044	.	+	1	ID=LotjaGi4g1v0250100.1.CDS.5;Parent=LotjaGi4g1v0250100.1
LjG1.1_chr4	PGSB	exon	60314146	60314207	.	+	.	ID=LotjaGi4g1v0250100.1.exon.7;Parent=LotjaGi4g1v0250100.1
LjG1.1_chr4	PGSB	CDS	60314146	60314207	.	+	0	ID=LotjaGi4g1v0250100.1.CDS.6;Parent=LotjaGi4g1v0250100.1
LjG1.1_chr4	PGSB	exon	60314776	60314872	.	+	.	ID=LotjaGi4g1v0250100.1.exon.8;Parent=LotjaGi4g1v0250100.1
LjG1.1_chr4	PGSB	CDS	60314776	60314872	.	+	1	ID=LotjaGi4g1v0250100.1.CDS.7;Parent=LotjaGi4g1v0250100.1
LjG1.1_chr4	PGSB	exon	60315044	60315091	.	+	.	ID=LotjaGi4g1v0250100.1.exon.9;Parent=LotjaGi4g1v0250100.1
LjG1.1_chr4	PGSB	CDS	60315044	60315091	.	+	0	ID=LotjaGi4g1v0250100.1.CDS.8;Parent=LotjaGi4g1v0250100.1
LjG1.1_chr4	PGSB	exon	60315180	60315307	.	+	.	ID=LotjaGi4g1v0250100.1.exon.10;Parent=LotjaGi4g1v0250100.1
LjG1.1_chr4	PGSB	CDS	60315180	60315307	.	+	0	ID=LotjaGi4g1v0250100.1.CDS.9;Parent=LotjaGi4g1v0250100.1
LjG1.1_chr4	PGSB	exon	60315555	60315936	.	+	.	ID=LotjaGi4g1v0250100.1.exon.11;Parent=LotjaGi4g1v0250100.1
LjG1.1_chr4	PGSB	CDS	60315555	60315936	.	+	1	ID=LotjaGi4g1v0250100.1.CDS.10;Parent=LotjaGi4g1v0250100.1
LjG1.1_chr4	PGSB	CDS	60316136	60316138	.	+	0	ID=LotjaGi4g1v0250100.1.CDS.11;Parent=LotjaGi4g1v0250100.1
LjG1.1_chr4	PGSB	exon	60316136	60319040	.	+	.	ID=LotjaGi4g1v0250100.1.exon.12;Parent=LotjaGi4g1v0250100.1
LjG1.1_chr4	PGSB	three_prime_UTR	60316139	60319040	.	+	.	ID=LotjaGi4g1v0250100.1.three_prime_UTR.3;Parent=LotjaGi4g1v0250100.1
LjG1.1_chr4	PGSB	mRNA	60312039	60319040	.	+	.	ID=LotjaGi4g1v0250100.2;Parent=LotjaGi4g1v0250100
LjG1.1_chr4	PGSB	exon	60312039	60312283	.	+	.	ID=LotjaGi4g1v0250100.2.exon.1;Parent=LotjaGi4g1v0250100.2
LjG1.1_chr4	PGSB	five_prime_UTR	60312039	60312283	.	+	.	ID=LotjaGi4g1v0250100.2.five_prime_UTR.1;Parent=LotjaGi4g1v0250100.2
LjG1.1_chr4	PGSB	five_prime_UTR	60312394	60312394	.	+	.	ID=LotjaGi4g1v0250100.2.five_prime_UTR.2;Parent=LotjaGi4g1v0250100.2
LjG1.1_chr4	PGSB	exon	60312394	60312579	.	+	.	ID=LotjaGi4g1v0250100.2.exon.2;Parent=LotjaGi4g1v0250100.2
LjG1.1_chr4	PGSB	CDS	60312395	60312579	.	+	0	ID=LotjaGi4g1v0250100.2.CDS.1;Parent=LotjaGi4g1v0250100.2
LjG1.1_chr4	PGSB	exon	60313583	60313642	.	+	.	ID=LotjaGi4g1v0250100.2.exon.3;Parent=LotjaGi4g1v0250100.2
LjG1.1_chr4	PGSB	CDS	60313583	60313642	.	+	1	ID=LotjaGi4g1v0250100.2.CDS.2;Parent=LotjaGi4g1v0250100.2
LjG1.1_chr4	PGSB	exon	60313733	60313751	.	+	.	ID=LotjaGi4g1v0250100.2.exon.4;Parent=LotjaGi4g1v0250100.2
LjG1.1_chr4	PGSB	CDS	60313733	60313751	.	+	1	ID=LotjaGi4g1v0250100.2.CDS.3;Parent=LotjaGi4g1v0250100.2
LjG1.1_chr4	PGSB	exon	60313878	60313942	.	+	.	ID=LotjaGi4g1v0250100.2.exon.5;Parent=LotjaGi4g1v0250100.2
LjG1.1_chr4	PGSB	CDS	60313878	60313942	.	+	0	ID=LotjaGi4g1v0250100.2.CDS.4;Parent=LotjaGi4g1v0250100.2
LjG1.1_chr4	PGSB	exon	60314029	60314044	.	+	.	ID=LotjaGi4g1v0250100.2.exon.6;Parent=LotjaGi4g1v0250100.2
LjG1.1_chr4	PGSB	CDS	60314029	60314044	.	+	1	ID=LotjaGi4g1v0250100.2.CDS.5;Parent=LotjaGi4g1v0250100.2
LjG1.1_chr4	PGSB	exon	60314146	60314207	.	+	.	ID=LotjaGi4g1v0250100.2.exon.7;Parent=LotjaGi4g1v0250100.2
LjG1.1_chr4	PGSB	CDS	60314146	60314207	.	+	0	ID=LotjaGi4g1v0250100.2.CDS.6;Parent=LotjaGi4g1v0250100.2
LjG1.1_chr4	PGSB	exon	60314776	60314872	.	+	.	ID=LotjaGi4g1v0250100.2.exon.8;Parent=LotjaGi4g1v0250100.2
LjG1.1_chr4	PGSB	CDS	60314776	60314872	.	+	1	ID=LotjaGi4g1v0250100.2.CDS.7;Parent=LotjaGi4g1v0250100.2
LjG1.1_chr4	PGSB	exon	60315044	60315091	.	+	.	ID=LotjaGi4g1v0250100.2.exon.9;Parent=LotjaGi4g1v0250100.2
LjG1.1_chr4	PGSB	CDS	60315044	60315091	.	+	0	ID=LotjaGi4g1v0250100.2.CDS.8;Parent=LotjaGi4g1v0250100.2
LjG1.1_chr4	PGSB	exon	60315180	60315307	.	+	.	ID=LotjaGi4g1v0250100.2.exon.10;Parent=LotjaGi4g1v0250100.2
LjG1.1_chr4	PGSB	CDS	60315180	60315307	.	+	0	ID=LotjaGi4g1v0250100.2.CDS.9;Parent=LotjaGi4g1v0250100.2
LjG1.1_chr4	PGSB	exon	60315555	60315936	.	+	.	ID=LotjaGi4g1v0250100.2.exon.11;Parent=LotjaGi4g1v0250100.2
LjG1.1_chr4	PGSB	CDS	60315555	60315936	.	+	1	ID=LotjaGi4g1v0250100.2.CDS.10;Parent=LotjaGi4g1v0250100.2
LjG1.1_chr4	PGSB	CDS	60316136	60316138	.	+	0	ID=LotjaGi4g1v0250100.2.CDS.11;Parent=LotjaGi4g1v0250100.2
LjG1.1_chr4	PGSB	exon	60316136	60319040	.	+	.	ID=LotjaGi4g1v0250100.2.exon.12;Parent=LotjaGi4g1v0250100.2
LjG1.1_chr4	PGSB	three_prime_UTR	60316139	60319040	.	+	.	ID=LotjaGi4g1v0250100.2.three_prime_UTR.3;Parent=LotjaGi4g1v0250100.2
###
LjG1.1_chr4	PGSB	gene	60314587	60319118	.	-	.	ID=LotjaGi4g1v0250200
LjG1.1_chr4	PGSB	mRNA	60314587	60319118	.	-	.	ID=LotjaGi4g1v0250200.1;Parent=LotjaGi4g1v0250200
LjG1.1_chr4	PGSB	three_prime_UTR	60314587	60316943	.	-	.	ID=LotjaGi4g1v0250200.1.three_prime_UTR.1;Parent=LotjaGi4g1v0250200.1
LjG1.1_chr4	PGSB	exon	60314587	60317250	.	-	.	ID=LotjaGi4g1v0250200.1.exon.1;Parent=LotjaGi4g1v0250200.1
LjG1.1_chr4	PGSB	CDS	60316944	60317250	.	-	1	ID=LotjaGi4g1v0250200.1.CDS.1;Parent=LotjaGi4g1v0250200.1
LjG1.1_chr4	PGSB	exon	60317641	60317953	.	-	.	ID=LotjaGi4g1v0250200.1.exon.2;Parent=LotjaGi4g1v0250200.1
LjG1.1_chr4	PGSB	CDS	60317641	60317953	.	-	2	ID=LotjaGi4g1v0250200.1.CDS.2;Parent=LotjaGi4g1v0250200.1
LjG1.1_chr4	PGSB	CDS	60318810	60318936	.	-	0	ID=LotjaGi4g1v0250200.1.CDS.3;Parent=LotjaGi4g1v0250200.1
LjG1.1_chr4	PGSB	exon	60318810	60318941	.	-	.	ID=LotjaGi4g1v0250200.1.exon.3;Parent=LotjaGi4g1v0250200.1
LjG1.1_chr4	PGSB	five_prime_UTR	60318937	60318941	.	-	.	ID=LotjaGi4g1v0250200.1.five_prime_UTR.2;Parent=LotjaGi4g1v0250200.1
LjG1.1_chr4	PGSB	exon	60319037	60319118	.	-	.	ID=LotjaGi4g1v0250200.1.exon.4;Parent=LotjaGi4g1v0250200.1
LjG1.1_chr4	PGSB	five_prime_UTR	60319037	60319118	.	-	.	ID=LotjaGi4g1v0250200.1.five_prime_UTR.3;Parent=LotjaGi4g1v0250200.1
LjG1.1_chr4	PGSB	mRNA	60316944	60318936	.	-	.	ID=LotjaGi4g1v0250200.2;Parent=LotjaGi4g1v0250200
LjG1.1_chr4	PGSB	exon	60316944	60317250	.	-	.	ID=LotjaGi4g1v0250200.2.exon.1;Parent=LotjaGi4g1v0250200.2
LjG1.1_chr4	PGSB	CDS	60316944	60317250	.	-	1	ID=LotjaGi4g1v0250200.2.CDS.1;Parent=LotjaGi4g1v0250200.2
LjG1.1_chr4	PGSB	exon	60317641	60317953	.	-	.	ID=LotjaGi4g1v0250200.2.exon.2;Parent=LotjaGi4g1v0250200.2
LjG1.1_chr4	PGSB	CDS	60317641	60317953	.	-	2	ID=LotjaGi4g1v0250200.2.CDS.2;Parent=LotjaGi4g1v0250200.2
LjG1.1_chr4	PGSB	exon	60318810	60318936	.	-	.	ID=LotjaGi4g1v0250200.2.exon.3;Parent=LotjaGi4g1v0250200.2
LjG1.1_chr4	PGSB	CDS	60318810	60318936	.	-	0	ID=LotjaGi4g1v0250200.2.CDS.3;Parent=LotjaGi4g1v0250200.2
###
LjG1.1_chr4	PGSB	gene	60351043	60353450	.	+	.	ID=LotjaGi4g1v0250300
LjG1.1_chr4	PGSB	mRNA	60351043	60353450	.	+	.	ID=LotjaGi4g1v0250300.1;Parent=LotjaGi4g1v0250300
LjG1.1_chr4	PGSB	five_prime_UTR	60351043	60351397	.	+	.	ID=LotjaGi4g1v0250300.1.five_prime_UTR.1;Parent=LotjaGi4g1v0250300.1
LjG1.1_chr4	PGSB	exon	60351043	60351584	.	+	.	ID=LotjaGi4g1v0250300.1.exon.1;Parent=LotjaGi4g1v0250300.1
LjG1.1_chr4	PGSB	CDS	60351398	60351584	.	+	0	ID=LotjaGi4g1v0250300.1.CDS.1;Parent=LotjaGi4g1v0250300.1
LjG1.1_chr4	PGSB	exon	60351718	60351995	.	+	.	ID=LotjaGi4g1v0250300.1.exon.2;Parent=LotjaGi4g1v0250300.1
LjG1.1_chr4	PGSB	CDS	60351718	60351995	.	+	2	ID=LotjaGi4g1v0250300.1.CDS.2;Parent=LotjaGi4g1v0250300.1
LjG1.1_chr4	PGSB	CDS	60352242	60352892	.	+	0	ID=LotjaGi4g1v0250300.1.CDS.3;Parent=LotjaGi4g1v0250300.1
LjG1.1_chr4	PGSB	exon	60352242	60353450	.	+	.	ID=LotjaGi4g1v0250300.1.exon.3;Parent=LotjaGi4g1v0250300.1
LjG1.1_chr4	PGSB	three_prime_UTR	60352893	60353450	.	+	.	ID=LotjaGi4g1v0250300.1.three_prime_UTR.2;Parent=LotjaGi4g1v0250300.1
###
LjG1.1_chr4	PGSB	gene	60376119	60379781	.	-	.	ID=LotjaGi4g1v0250400
LjG1.1_chr4	PGSB	mRNA	60376119	60379781	.	-	.	ID=LotjaGi4g1v0250400.1;Parent=LotjaGi4g1v0250400
LjG1.1_chr4	PGSB	three_prime_UTR	60376119	60377149	.	-	.	ID=LotjaGi4g1v0250400.1.three_prime_UTR.1;Parent=LotjaGi4g1v0250400.1
LjG1.1_chr4	PGSB	exon	60376119	60378591	.	-	.	ID=LotjaGi4g1v0250400.1.exon.1;Parent=LotjaGi4g1v0250400.1
LjG1.1_chr4	PGSB	CDS	60377150	60378591	.	-	2	ID=LotjaGi4g1v0250400.1.CDS.1;Parent=LotjaGi4g1v0250400.1
LjG1.1_chr4	PGSB	CDS	60379270	60379735	.	-	0	ID=LotjaGi4g1v0250400.1.CDS.2;Parent=LotjaGi4g1v0250400.1
LjG1.1_chr4	PGSB	exon	60379270	60379781	.	-	.	ID=LotjaGi4g1v0250400.1.exon.2;Parent=LotjaGi4g1v0250400.1
LjG1.1_chr4	PGSB	five_prime_UTR	60379736	60379781	.	-	.	ID=LotjaGi4g1v0250400.1.five_prime_UTR.2;Parent=LotjaGi4g1v0250400.1
###
LjG1.1_chr4	PGSB	gene	60398310	60404150	.	+	.	ID=LotjaGi4g1v0250500
LjG1.1_chr4	PGSB	mRNA	60398310	60404150	.	+	.	ID=LotjaGi4g1v0250500.1;Parent=LotjaGi4g1v0250500
LjG1.1_chr4	PGSB	five_prime_UTR	60398310	60398585	.	+	.	ID=LotjaGi4g1v0250500.1.five_prime_UTR.1;Parent=LotjaGi4g1v0250500.1
LjG1.1_chr4	PGSB	exon	60398310	60398701	.	+	.	ID=LotjaGi4g1v0250500.1.exon.1;Parent=LotjaGi4g1v0250500.1
LjG1.1_chr4	PGSB	CDS	60398586	60398701	.	+	0	ID=LotjaGi4g1v0250500.1.CDS.1;Parent=LotjaGi4g1v0250500.1
LjG1.1_chr4	PGSB	exon	60399124	60399238	.	+	.	ID=LotjaGi4g1v0250500.1.exon.2;Parent=LotjaGi4g1v0250500.1
LjG1.1_chr4	PGSB	CDS	60399124	60399238	.	+	1	ID=LotjaGi4g1v0250500.1.CDS.2;Parent=LotjaGi4g1v0250500.1
LjG1.1_chr4	PGSB	exon	60399472	60399612	.	+	.	ID=LotjaGi4g1v0250500.1.exon.3;Parent=LotjaGi4g1v0250500.1
LjG1.1_chr4	PGSB	CDS	60399472	60399612	.	+	0	ID=LotjaGi4g1v0250500.1.CDS.3;Parent=LotjaGi4g1v0250500.1
LjG1.1_chr4	PGSB	exon	60399694	60399807	.	+	.	ID=LotjaGi4g1v0250500.1.exon.4;Parent=LotjaGi4g1v0250500.1
LjG1.1_chr4	PGSB	CDS	60399694	60399807	.	+	0	ID=LotjaGi4g1v0250500.1.CDS.4;Parent=LotjaGi4g1v0250500.1
LjG1.1_chr4	PGSB	exon	60401122	60401200	.	+	.	ID=LotjaGi4g1v0250500.1.exon.5;Parent=LotjaGi4g1v0250500.1
LjG1.1_chr4	PGSB	CDS	60401122	60401200	.	+	0	ID=LotjaGi4g1v0250500.1.CDS.5;Parent=LotjaGi4g1v0250500.1
LjG1.1_chr4	PGSB	exon	60402043	60402152	.	+	.	ID=LotjaGi4g1v0250500.1.exon.6;Parent=LotjaGi4g1v0250500.1
LjG1.1_chr4	PGSB	CDS	60402043	60402152	.	+	2	ID=LotjaGi4g1v0250500.1.CDS.6;Parent=LotjaGi4g1v0250500.1
LjG1.1_chr4	PGSB	exon	60402264	60402320	.	+	.	ID=LotjaGi4g1v0250500.1.exon.7;Parent=LotjaGi4g1v0250500.1
LjG1.1_chr4	PGSB	CDS	60402264	60402320	.	+	0	ID=LotjaGi4g1v0250500.1.CDS.7;Parent=LotjaGi4g1v0250500.1
LjG1.1_chr4	PGSB	exon	60402681	60402750	.	+	.	ID=LotjaGi4g1v0250500.1.exon.8;Parent=LotjaGi4g1v0250500.1
LjG1.1_chr4	PGSB	CDS	60402681	60402750	.	+	0	ID=LotjaGi4g1v0250500.1.CDS.8;Parent=LotjaGi4g1v0250500.1
LjG1.1_chr4	PGSB	CDS	60402851	60402900	.	+	2	ID=LotjaGi4g1v0250500.1.CDS.9;Parent=LotjaGi4g1v0250500.1
LjG1.1_chr4	PGSB	exon	60402851	60402938	.	+	.	ID=LotjaGi4g1v0250500.1.exon.9;Parent=LotjaGi4g1v0250500.1
LjG1.1_chr4	PGSB	three_prime_UTR	60402901	60402938	.	+	.	ID=LotjaGi4g1v0250500.1.three_prime_UTR.2;Parent=LotjaGi4g1v0250500.1
LjG1.1_chr4	PGSB	exon	60403284	60404150	.	+	.	ID=LotjaGi4g1v0250500.1.exon.10;Parent=LotjaGi4g1v0250500.1
LjG1.1_chr4	PGSB	three_prime_UTR	60403284	60404150	.	+	.	ID=LotjaGi4g1v0250500.1.three_prime_UTR.3;Parent=LotjaGi4g1v0250500.1
LjG1.1_chr4	PGSB	mRNA	60398822	60402900	.	+	.	ID=LotjaGi4g1v0250500.2;Parent=LotjaGi4g1v0250500
LjG1.1_chr4	PGSB	exon	60398822	60398859	.	+	.	ID=LotjaGi4g1v0250500.2.exon.1;Parent=LotjaGi4g1v0250500.2
LjG1.1_chr4	PGSB	five_prime_UTR	60398822	60398859	.	+	.	ID=LotjaGi4g1v0250500.2.five_prime_UTR.1;Parent=LotjaGi4g1v0250500.2
LjG1.1_chr4	PGSB	exon	60399124	60399238	.	+	.	ID=LotjaGi4g1v0250500.2.exon.2;Parent=LotjaGi4g1v0250500.2
LjG1.1_chr4	PGSB	five_prime_UTR	60399124	60399238	.	+	.	ID=LotjaGi4g1v0250500.2.five_prime_UTR.2;Parent=LotjaGi4g1v0250500.2
LjG1.1_chr4	PGSB	five_prime_UTR	60399472	60399519	.	+	.	ID=LotjaGi4g1v0250500.2.five_prime_UTR.3;Parent=LotjaGi4g1v0250500.2
LjG1.1_chr4	PGSB	exon	60399472	60399612	.	+	.	ID=LotjaGi4g1v0250500.2.exon.3;Parent=LotjaGi4g1v0250500.2
LjG1.1_chr4	PGSB	CDS	60399520	60399612	.	+	0	ID=LotjaGi4g1v0250500.2.CDS.1;Parent=LotjaGi4g1v0250500.2
LjG1.1_chr4	PGSB	exon	60399694	60399807	.	+	.	ID=LotjaGi4g1v0250500.2.exon.4;Parent=LotjaGi4g1v0250500.2
LjG1.1_chr4	PGSB	CDS	60399694	60399807	.	+	0	ID=LotjaGi4g1v0250500.2.CDS.2;Parent=LotjaGi4g1v0250500.2
LjG1.1_chr4	PGSB	exon	60401122	60401200	.	+	.	ID=LotjaGi4g1v0250500.2.exon.5;Parent=LotjaGi4g1v0250500.2
LjG1.1_chr4	PGSB	CDS	60401122	60401200	.	+	0	ID=LotjaGi4g1v0250500.2.CDS.3;Parent=LotjaGi4g1v0250500.2
LjG1.1_chr4	PGSB	exon	60402043	60402152	.	+	.	ID=LotjaGi4g1v0250500.2.exon.6;Parent=LotjaGi4g1v0250500.2
LjG1.1_chr4	PGSB	CDS	60402043	60402152	.	+	2	ID=LotjaGi4g1v0250500.2.CDS.4;Parent=LotjaGi4g1v0250500.2
LjG1.1_chr4	PGSB	exon	60402264	60402320	.	+	.	ID=LotjaGi4g1v0250500.2.exon.7;Parent=LotjaGi4g1v0250500.2
LjG1.1_chr4	PGSB	CDS	60402264	60402320	.	+	0	ID=LotjaGi4g1v0250500.2.CDS.5;Parent=LotjaGi4g1v0250500.2
LjG1.1_chr4	PGSB	exon	60402681	60402750	.	+	.	ID=LotjaGi4g1v0250500.2.exon.8;Parent=LotjaGi4g1v0250500.2
LjG1.1_chr4	PGSB	CDS	60402681	60402750	.	+	0	ID=LotjaGi4g1v0250500.2.CDS.6;Parent=LotjaGi4g1v0250500.2
LjG1.1_chr4	PGSB	exon	60402851	60402900	.	+	.	ID=LotjaGi4g1v0250500.2.exon.9;Parent=LotjaGi4g1v0250500.2
LjG1.1_chr4	PGSB	CDS	60402851	60402900	.	+	2	ID=LotjaGi4g1v0250500.2.CDS.7;Parent=LotjaGi4g1v0250500.2
LjG1.1_chr4	PGSB	mRNA	60398895	60402900	.	+	.	ID=LotjaGi4g1v0250500.3;Parent=LotjaGi4g1v0250500
LjG1.1_chr4	PGSB	five_prime_UTR	60398895	60398982	.	+	.	ID=LotjaGi4g1v0250500.3.five_prime_UTR.1;Parent=LotjaGi4g1v0250500.3
LjG1.1_chr4	PGSB	exon	60398895	60399005	.	+	.	ID=LotjaGi4g1v0250500.3.exon.1;Parent=LotjaGi4g1v0250500.3
LjG1.1_chr4	PGSB	CDS	60398983	60399005	.	+	0	ID=LotjaGi4g1v0250500.3.CDS.1;Parent=LotjaGi4g1v0250500.3
LjG1.1_chr4	PGSB	exon	60399124	60399238	.	+	.	ID=LotjaGi4g1v0250500.3.exon.2;Parent=LotjaGi4g1v0250500.3
LjG1.1_chr4	PGSB	CDS	60399124	60399238	.	+	1	ID=LotjaGi4g1v0250500.3.CDS.2;Parent=LotjaGi4g1v0250500.3
LjG1.1_chr4	PGSB	exon	60399472	60399612	.	+	.	ID=LotjaGi4g1v0250500.3.exon.3;Parent=LotjaGi4g1v0250500.3
LjG1.1_chr4	PGSB	CDS	60399472	60399612	.	+	0	ID=LotjaGi4g1v0250500.3.CDS.3;Parent=LotjaGi4g1v0250500.3
LjG1.1_chr4	PGSB	exon	60399694	60399807	.	+	.	ID=LotjaGi4g1v0250500.3.exon.4;Parent=LotjaGi4g1v0250500.3
LjG1.1_chr4	PGSB	CDS	60399694	60399807	.	+	0	ID=LotjaGi4g1v0250500.3.CDS.4;Parent=LotjaGi4g1v0250500.3
LjG1.1_chr4	PGSB	exon	60401122	60401200	.	+	.	ID=LotjaGi4g1v0250500.3.exon.5;Parent=LotjaGi4g1v0250500.3
LjG1.1_chr4	PGSB	CDS	60401122	60401200	.	+	0	ID=LotjaGi4g1v0250500.3.CDS.5;Parent=LotjaGi4g1v0250500.3
LjG1.1_chr4	PGSB	exon	60402043	60402152	.	+	.	ID=LotjaGi4g1v0250500.3.exon.6;Parent=LotjaGi4g1v0250500.3
LjG1.1_chr4	PGSB	CDS	60402043	60402152	.	+	2	ID=LotjaGi4g1v0250500.3.CDS.6;Parent=LotjaGi4g1v0250500.3
LjG1.1_chr4	PGSB	exon	60402264	60402320	.	+	.	ID=LotjaGi4g1v0250500.3.exon.7;Parent=LotjaGi4g1v0250500.3
LjG1.1_chr4	PGSB	CDS	60402264	60402320	.	+	0	ID=LotjaGi4g1v0250500.3.CDS.7;Parent=LotjaGi4g1v0250500.3
LjG1.1_chr4	PGSB	exon	60402681	60402750	.	+	.	ID=LotjaGi4g1v0250500.3.exon.8;Parent=LotjaGi4g1v0250500.3
LjG1.1_chr4	PGSB	CDS	60402681	60402750	.	+	0	ID=LotjaGi4g1v0250500.3.CDS.8;Parent=LotjaGi4g1v0250500.3
LjG1.1_chr4	PGSB	exon	60402851	60402900	.	+	.	ID=LotjaGi4g1v0250500.3.exon.9;Parent=LotjaGi4g1v0250500.3
LjG1.1_chr4	PGSB	CDS	60402851	60402900	.	+	2	ID=LotjaGi4g1v0250500.3.CDS.9;Parent=LotjaGi4g1v0250500.3
LjG1.1_chr4	PGSB	mRNA	60398937	60402900	.	+	.	ID=LotjaGi4g1v0250500.4;Parent=LotjaGi4g1v0250500
LjG1.1_chr4	PGSB	five_prime_UTR	60398937	60398982	.	+	.	ID=LotjaGi4g1v0250500.4.five_prime_UTR.1;Parent=LotjaGi4g1v0250500.4
LjG1.1_chr4	PGSB	exon	60398937	60399044	.	+	.	ID=LotjaGi4g1v0250500.4.exon.1;Parent=LotjaGi4g1v0250500.4
LjG1.1_chr4	PGSB	CDS	60398983	60399044	.	+	0	ID=LotjaGi4g1v0250500.4.CDS.1;Parent=LotjaGi4g1v0250500.4
LjG1.1_chr4	PGSB	exon	60399124	60399238	.	+	.	ID=LotjaGi4g1v0250500.4.exon.2;Parent=LotjaGi4g1v0250500.4
LjG1.1_chr4	PGSB	CDS	60399124	60399238	.	+	1	ID=LotjaGi4g1v0250500.4.CDS.2;Parent=LotjaGi4g1v0250500.4
LjG1.1_chr4	PGSB	exon	60399472	60399612	.	+	.	ID=LotjaGi4g1v0250500.4.exon.3;Parent=LotjaGi4g1v0250500.4
LjG1.1_chr4	PGSB	CDS	60399472	60399612	.	+	0	ID=LotjaGi4g1v0250500.4.CDS.3;Parent=LotjaGi4g1v0250500.4
LjG1.1_chr4	PGSB	exon	60399694	60399807	.	+	.	ID=LotjaGi4g1v0250500.4.exon.4;Parent=LotjaGi4g1v0250500.4
LjG1.1_chr4	PGSB	CDS	60399694	60399807	.	+	0	ID=LotjaGi4g1v0250500.4.CDS.4;Parent=LotjaGi4g1v0250500.4
LjG1.1_chr4	PGSB	exon	60401122	60401200	.	+	.	ID=LotjaGi4g1v0250500.4.exon.5;Parent=LotjaGi4g1v0250500.4
LjG1.1_chr4	PGSB	CDS	60401122	60401200	.	+	0	ID=LotjaGi4g1v0250500.4.CDS.5;Parent=LotjaGi4g1v0250500.4
LjG1.1_chr4	PGSB	exon	60402043	60402152	.	+	.	ID=LotjaGi4g1v0250500.4.exon.6;Parent=LotjaGi4g1v0250500.4
LjG1.1_chr4	PGSB	CDS	60402043	60402152	.	+	2	ID=LotjaGi4g1v0250500.4.CDS.6;Parent=LotjaGi4g1v0250500.4
LjG1.1_chr4	PGSB	exon	60402264	60402320	.	+	.	ID=LotjaGi4g1v0250500.4.exon.7;Parent=LotjaGi4g1v0250500.4
LjG1.1_chr4	PGSB	CDS	60402264	60402320	.	+	0	ID=LotjaGi4g1v0250500.4.CDS.7;Parent=LotjaGi4g1v0250500.4
LjG1.1_chr4	PGSB	exon	60402681	60402750	.	+	.	ID=LotjaGi4g1v0250500.4.exon.8;Parent=LotjaGi4g1v0250500.4
LjG1.1_chr4	PGSB	CDS	60402681	60402750	.	+	0	ID=LotjaGi4g1v0250500.4.CDS.8;Parent=LotjaGi4g1v0250500.4
LjG1.1_chr4	PGSB	exon	60402851	60402900	.	+	.	ID=LotjaGi4g1v0250500.4.exon.9;Parent=LotjaGi4g1v0250500.4
LjG1.1_chr4	PGSB	CDS	60402851	60402900	.	+	2	ID=LotjaGi4g1v0250500.4.CDS.9;Parent=LotjaGi4g1v0250500.4
###
LjG1.1_chr4	PGSB	gene	60405496	60414013	.	-	.	ID=LotjaGi4g1v0250600
LjG1.1_chr4	PGSB	mRNA	60405496	60414013	.	-	.	ID=LotjaGi4g1v0250600.1;Parent=LotjaGi4g1v0250600
LjG1.1_chr4	PGSB	three_prime_UTR	60405496	60406099	.	-	.	ID=LotjaGi4g1v0250600.1.three_prime_UTR.1;Parent=LotjaGi4g1v0250600.1
LjG1.1_chr4	PGSB	exon	60405496	60406222	.	-	.	ID=LotjaGi4g1v0250600.1.exon.1;Parent=LotjaGi4g1v0250600.1
LjG1.1_chr4	PGSB	CDS	60406100	60406222	.	-	0	ID=LotjaGi4g1v0250600.1.CDS.1;Parent=LotjaGi4g1v0250600.1
LjG1.1_chr4	PGSB	exon	60406438	60406602	.	-	.	ID=LotjaGi4g1v0250600.1.exon.2;Parent=LotjaGi4g1v0250600.1
LjG1.1_chr4	PGSB	CDS	60406438	60406602	.	-	0	ID=LotjaGi4g1v0250600.1.CDS.2;Parent=LotjaGi4g1v0250600.1
LjG1.1_chr4	PGSB	exon	60412519	60412602	.	-	.	ID=LotjaGi4g1v0250600.1.exon.3;Parent=LotjaGi4g1v0250600.1
LjG1.1_chr4	PGSB	CDS	60412519	60412602	.	-	0	ID=LotjaGi4g1v0250600.1.CDS.3;Parent=LotjaGi4g1v0250600.1
LjG1.1_chr4	PGSB	exon	60412854	60413032	.	-	.	ID=LotjaGi4g1v0250600.1.exon.4;Parent=LotjaGi4g1v0250600.1
LjG1.1_chr4	PGSB	CDS	60412854	60413032	.	-	2	ID=LotjaGi4g1v0250600.1.CDS.4;Parent=LotjaGi4g1v0250600.1
LjG1.1_chr4	PGSB	CDS	60413708	60413810	.	-	0	ID=LotjaGi4g1v0250600.1.CDS.5;Parent=LotjaGi4g1v0250600.1
LjG1.1_chr4	PGSB	exon	60413708	60414013	.	-	.	ID=LotjaGi4g1v0250600.1.exon.5;Parent=LotjaGi4g1v0250600.1
LjG1.1_chr4	PGSB	five_prime_UTR	60413811	60414013	.	-	.	ID=LotjaGi4g1v0250600.1.five_prime_UTR.2;Parent=LotjaGi4g1v0250600.1
LjG1.1_chr4	PGSB	mRNA	60406082	60413193	.	-	.	ID=LotjaGi4g1v0250600.2;Parent=LotjaGi4g1v0250600
LjG1.1_chr4	PGSB	three_prime_UTR	60406082	60406099	.	-	.	ID=LotjaGi4g1v0250600.2.three_prime_UTR.1;Parent=LotjaGi4g1v0250600.2
LjG1.1_chr4	PGSB	exon	60406082	60406222	.	-	.	ID=LotjaGi4g1v0250600.2.exon.1;Parent=LotjaGi4g1v0250600.2
LjG1.1_chr4	PGSB	CDS	60406100	60406222	.	-	0	ID=LotjaGi4g1v0250600.2.CDS.1;Parent=LotjaGi4g1v0250600.2
LjG1.1_chr4	PGSB	exon	60406438	60406593	.	-	.	ID=LotjaGi4g1v0250600.2.exon.2;Parent=LotjaGi4g1v0250600.2
LjG1.1_chr4	PGSB	CDS	60406438	60406593	.	-	0	ID=LotjaGi4g1v0250600.2.CDS.2;Parent=LotjaGi4g1v0250600.2
LjG1.1_chr4	PGSB	exon	60412519	60412602	.	-	.	ID=LotjaGi4g1v0250600.2.exon.3;Parent=LotjaGi4g1v0250600.2
LjG1.1_chr4	PGSB	CDS	60412519	60412602	.	-	0	ID=LotjaGi4g1v0250600.2.CDS.3;Parent=LotjaGi4g1v0250600.2
LjG1.1_chr4	PGSB	CDS	60412854	60412889	.	-	0	ID=LotjaGi4g1v0250600.2.CDS.4;Parent=LotjaGi4g1v0250600.2
LjG1.1_chr4	PGSB	exon	60412854	60413032	.	-	.	ID=LotjaGi4g1v0250600.2.exon.4;Parent=LotjaGi4g1v0250600.2
LjG1.1_chr4	PGSB	five_prime_UTR	60412890	60413032	.	-	.	ID=LotjaGi4g1v0250600.2.five_prime_UTR.2;Parent=LotjaGi4g1v0250600.2
LjG1.1_chr4	PGSB	exon	60413089	60413193	.	-	.	ID=LotjaGi4g1v0250600.2.exon.5;Parent=LotjaGi4g1v0250600.2
LjG1.1_chr4	PGSB	five_prime_UTR	60413089	60413193	.	-	.	ID=LotjaGi4g1v0250600.2.five_prime_UTR.3;Parent=LotjaGi4g1v0250600.2
###
LjG1.1_chr4	PGSB	gene	60426026	60428249	.	+	.	ID=LotjaGi4g1v0250700
LjG1.1_chr4	PGSB	mRNA	60426026	60428249	.	+	.	ID=LotjaGi4g1v0250700.1;Parent=LotjaGi4g1v0250700
LjG1.1_chr4	PGSB	five_prime_UTR	60426026	60426043	.	+	.	ID=LotjaGi4g1v0250700.1.five_prime_UTR.1;Parent=LotjaGi4g1v0250700.1
LjG1.1_chr4	PGSB	exon	60426026	60428249	.	+	.	ID=LotjaGi4g1v0250700.1.exon.1;Parent=LotjaGi4g1v0250700.1
LjG1.1_chr4	PGSB	CDS	60426044	60427696	.	+	0	ID=LotjaGi4g1v0250700.1.CDS.1;Parent=LotjaGi4g1v0250700.1
LjG1.1_chr4	PGSB	three_prime_UTR	60427697	60428249	.	+	.	ID=LotjaGi4g1v0250700.1.three_prime_UTR.2;Parent=LotjaGi4g1v0250700.1
###
LjG1.1_chr4	PGSB	gene	60429064	60433149	.	+	.	ID=LotjaGi4g1v0250800
LjG1.1_chr4	PGSB	mRNA	60429064	60433149	.	+	.	ID=LotjaGi4g1v0250800.1;Parent=LotjaGi4g1v0250800
LjG1.1_chr4	PGSB	five_prime_UTR	60429064	60429192	.	+	.	ID=LotjaGi4g1v0250800.1.five_prime_UTR.1;Parent=LotjaGi4g1v0250800.1
LjG1.1_chr4	PGSB	exon	60429064	60429478	.	+	.	ID=LotjaGi4g1v0250800.1.exon.1;Parent=LotjaGi4g1v0250800.1
LjG1.1_chr4	PGSB	CDS	60429193	60429478	.	+	0	ID=LotjaGi4g1v0250800.1.CDS.1;Parent=LotjaGi4g1v0250800.1
LjG1.1_chr4	PGSB	exon	60429581	60429738	.	+	.	ID=LotjaGi4g1v0250800.1.exon.2;Parent=LotjaGi4g1v0250800.1
LjG1.1_chr4	PGSB	CDS	60429581	60429738	.	+	2	ID=LotjaGi4g1v0250800.1.CDS.2;Parent=LotjaGi4g1v0250800.1
LjG1.1_chr4	PGSB	exon	60430177	60430223	.	+	.	ID=LotjaGi4g1v0250800.1.exon.3;Parent=LotjaGi4g1v0250800.1
LjG1.1_chr4	PGSB	CDS	60430177	60430223	.	+	0	ID=LotjaGi4g1v0250800.1.CDS.3;Parent=LotjaGi4g1v0250800.1
LjG1.1_chr4	PGSB	exon	60430307	60430370	.	+	.	ID=LotjaGi4g1v0250800.1.exon.4;Parent=LotjaGi4g1v0250800.1
LjG1.1_chr4	PGSB	CDS	60430307	60430370	.	+	1	ID=LotjaGi4g1v0250800.1.CDS.4;Parent=LotjaGi4g1v0250800.1
LjG1.1_chr4	PGSB	exon	60431242	60431849	.	+	.	ID=LotjaGi4g1v0250800.1.exon.5;Parent=LotjaGi4g1v0250800.1
LjG1.1_chr4	PGSB	CDS	60431242	60431849	.	+	0	ID=LotjaGi4g1v0250800.1.CDS.5;Parent=LotjaGi4g1v0250800.1
LjG1.1_chr4	PGSB	CDS	60432279	60432513	.	+	1	ID=LotjaGi4g1v0250800.1.CDS.6;Parent=LotjaGi4g1v0250800.1
LjG1.1_chr4	PGSB	exon	60432279	60433149	.	+	.	ID=LotjaGi4g1v0250800.1.exon.6;Parent=LotjaGi4g1v0250800.1
LjG1.1_chr4	PGSB	three_prime_UTR	60432514	60433149	.	+	.	ID=LotjaGi4g1v0250800.1.three_prime_UTR.2;Parent=LotjaGi4g1v0250800.1
###
###
LjG1.1_chr4	PGSB	gene	60463224	60473969	.	+	.	ID=LotjaGi4g1v0251000
LjG1.1_chr4	PGSB	mRNA	60463786	60468918	.	+	.	ID=LotjaGi4g1v0251000.1;Parent=LotjaGi4g1v0251000
LjG1.1_chr4	PGSB	exon	60463786	60463972	.	+	.	ID=LotjaGi4g1v0251000.1.exon.1;Parent=LotjaGi4g1v0251000.1
LjG1.1_chr4	PGSB	CDS	60463792	60463972	.	+	0	ID=LotjaGi4g1v0251000.1.CDS.1;Parent=LotjaGi4g1v0251000.1
LjG1.1_chr4	PGSB	exon	60464673	60464834	.	+	.	ID=LotjaGi4g1v0251000.1.exon.2;Parent=LotjaGi4g1v0251000.1
LjG1.1_chr4	PGSB	CDS	60464673	60464834	.	+	2	ID=LotjaGi4g1v0251000.1.CDS.2;Parent=LotjaGi4g1v0251000.1
LjG1.1_chr4	PGSB	exon	60464943	60465076	.	+	.	ID=LotjaGi4g1v0251000.1.exon.3;Parent=LotjaGi4g1v0251000.1
LjG1.1_chr4	PGSB	CDS	60464943	60465076	.	+	2	ID=LotjaGi4g1v0251000.1.CDS.3;Parent=LotjaGi4g1v0251000.1
LjG1.1_chr4	PGSB	exon	60466090	60466248	.	+	.	ID=LotjaGi4g1v0251000.1.exon.4;Parent=LotjaGi4g1v0251000.1
LjG1.1_chr4	PGSB	CDS	60466090	60466248	.	+	0	ID=LotjaGi4g1v0251000.1.CDS.4;Parent=LotjaGi4g1v0251000.1
LjG1.1_chr4	PGSB	exon	60467490	60467589	.	+	.	ID=LotjaGi4g1v0251000.1.exon.5;Parent=LotjaGi4g1v0251000.1
LjG1.1_chr4	PGSB	CDS	60467490	60467589	.	+	0	ID=LotjaGi4g1v0251000.1.CDS.5;Parent=LotjaGi4g1v0251000.1
LjG1.1_chr4	PGSB	exon	60467963	60468918	.	+	.	ID=LotjaGi4g1v0251000.1.exon.6;Parent=LotjaGi4g1v0251000.1
LjG1.1_chr4	PGSB	CDS	60467963	60468918	.	+	2	ID=LotjaGi4g1v0251000.1.CDS.6;Parent=LotjaGi4g1v0251000.1
###
LjG1.1_chr4	PGSB	gene	60474210	60476417	.	+	.	ID=LotjaGi4g1v0251100
LjG1.1_chr4	PGSB	mRNA	60474210	60476417	.	+	.	ID=LotjaGi4g1v0251100.1;Parent=LotjaGi4g1v0251100
LjG1.1_chr4	PGSB	five_prime_UTR	60474210	60474743	.	+	.	ID=LotjaGi4g1v0251100.1.five_prime_UTR.1;Parent=LotjaGi4g1v0251100.1
LjG1.1_chr4	PGSB	exon	60474210	60476417	.	+	.	ID=LotjaGi4g1v0251100.1.exon.1;Parent=LotjaGi4g1v0251100.1
LjG1.1_chr4	PGSB	CDS	60474744	60476075	.	+	0	ID=LotjaGi4g1v0251100.1.CDS.1;Parent=LotjaGi4g1v0251100.1
LjG1.1_chr4	PGSB	three_prime_UTR	60476076	60476417	.	+	.	ID=LotjaGi4g1v0251100.1.three_prime_UTR.2;Parent=LotjaGi4g1v0251100.1
###
LjG1.1_chr4	PGSB	gene	60478196	60481738	.	-	.	ID=LotjaGi4g1v0251200
LjG1.1_chr4	PGSB	mRNA	60478196	60481738	.	-	.	ID=LotjaGi4g1v0251200.1;Parent=LotjaGi4g1v0251200
LjG1.1_chr4	PGSB	three_prime_UTR	60478196	60478679	.	-	.	ID=LotjaGi4g1v0251200.1.three_prime_UTR.1;Parent=LotjaGi4g1v0251200.1
LjG1.1_chr4	PGSB	exon	60478196	60481738	.	-	.	ID=LotjaGi4g1v0251200.1.exon.1;Parent=LotjaGi4g1v0251200.1
LjG1.1_chr4	PGSB	CDS	60478680	60481301	.	-	0	ID=LotjaGi4g1v0251200.1.CDS.1;Parent=LotjaGi4g1v0251200.1
LjG1.1_chr4	PGSB	five_prime_UTR	60481302	60481738	.	-	.	ID=LotjaGi4g1v0251200.1.five_prime_UTR.2;Parent=LotjaGi4g1v0251200.1
###
LjG1.1_chr4	PGSB	gene	60482601	60485200	.	+	.	ID=LotjaGi4g1v0251300
LjG1.1_chr4	PGSB	mRNA	60482601	60485200	.	+	.	ID=LotjaGi4g1v0251300.1;Parent=LotjaGi4g1v0251300
LjG1.1_chr4	PGSB	five_prime_UTR	60482601	60482869	.	+	.	ID=LotjaGi4g1v0251300.1.five_prime_UTR.1;Parent=LotjaGi4g1v0251300.1
LjG1.1_chr4	PGSB	exon	60482601	60483316	.	+	.	ID=LotjaGi4g1v0251300.1.exon.1;Parent=LotjaGi4g1v0251300.1
LjG1.1_chr4	PGSB	CDS	60482870	60483316	.	+	0	ID=LotjaGi4g1v0251300.1.CDS.1;Parent=LotjaGi4g1v0251300.1
LjG1.1_chr4	PGSB	CDS	60484308	60484397	.	+	0	ID=LotjaGi4g1v0251300.1.CDS.2;Parent=LotjaGi4g1v0251300.1
LjG1.1_chr4	PGSB	exon	60484308	60484417	.	+	.	ID=LotjaGi4g1v0251300.1.exon.2;Parent=LotjaGi4g1v0251300.1
LjG1.1_chr4	PGSB	three_prime_UTR	60484398	60484417	.	+	.	ID=LotjaGi4g1v0251300.1.three_prime_UTR.2;Parent=LotjaGi4g1v0251300.1
LjG1.1_chr4	PGSB	exon	60484555	60485200	.	+	.	ID=LotjaGi4g1v0251300.1.exon.3;Parent=LotjaGi4g1v0251300.1
LjG1.1_chr4	PGSB	three_prime_UTR	60484555	60485200	.	+	.	ID=LotjaGi4g1v0251300.1.three_prime_UTR.3;Parent=LotjaGi4g1v0251300.1
###
LjG1.1_chr4	PGSB	gene	60492758	60494735	.	+	.	ID=LotjaGi4g1v0251400
LjG1.1_chr4	PGSB	mRNA	60492758	60494735	.	+	.	ID=LotjaGi4g1v0251400.1;Parent=LotjaGi4g1v0251400
LjG1.1_chr4	PGSB	five_prime_UTR	60492758	60493344	.	+	.	ID=LotjaGi4g1v0251400.1.five_prime_UTR.1;Parent=LotjaGi4g1v0251400.1
LjG1.1_chr4	PGSB	exon	60492758	60494735	.	+	.	ID=LotjaGi4g1v0251400.1.exon.1;Parent=LotjaGi4g1v0251400.1
LjG1.1_chr4	PGSB	CDS	60493345	60494334	.	+	0	ID=LotjaGi4g1v0251400.1.CDS.1;Parent=LotjaGi4g1v0251400.1
LjG1.1_chr4	PGSB	three_prime_UTR	60494335	60494735	.	+	.	ID=LotjaGi4g1v0251400.1.three_prime_UTR.2;Parent=LotjaGi4g1v0251400.1
###
###
LjG1.1_chr4	PGSB	gene	60539155	60547120	.	+	.	ID=LotjaGi4g1v0251600
LjG1.1_chr4	PGSB	mRNA	60539155	60547120	.	+	.	ID=LotjaGi4g1v0251600.1;Parent=LotjaGi4g1v0251600
LjG1.1_chr4	PGSB	five_prime_UTR	60539155	60539795	.	+	.	ID=LotjaGi4g1v0251600.1.five_prime_UTR.1;Parent=LotjaGi4g1v0251600.1
LjG1.1_chr4	PGSB	exon	60539155	60540119	.	+	.	ID=LotjaGi4g1v0251600.1.exon.1;Parent=LotjaGi4g1v0251600.1
LjG1.1_chr4	PGSB	CDS	60539796	60540119	.	+	0	ID=LotjaGi4g1v0251600.1.CDS.1;Parent=LotjaGi4g1v0251600.1
LjG1.1_chr4	PGSB	exon	60540570	60540854	.	+	.	ID=LotjaGi4g1v0251600.1.exon.2;Parent=LotjaGi4g1v0251600.1
LjG1.1_chr4	PGSB	CDS	60540570	60540854	.	+	0	ID=LotjaGi4g1v0251600.1.CDS.2;Parent=LotjaGi4g1v0251600.1
LjG1.1_chr4	PGSB	exon	60541241	60541558	.	+	.	ID=LotjaGi4g1v0251600.1.exon.3;Parent=LotjaGi4g1v0251600.1
LjG1.1_chr4	PGSB	CDS	60541241	60541558	.	+	0	ID=LotjaGi4g1v0251600.1.CDS.3;Parent=LotjaGi4g1v0251600.1
LjG1.1_chr4	PGSB	exon	60541978	60542205	.	+	.	ID=LotjaGi4g1v0251600.1.exon.4;Parent=LotjaGi4g1v0251600.1
LjG1.1_chr4	PGSB	CDS	60541978	60542205	.	+	0	ID=LotjaGi4g1v0251600.1.CDS.4;Parent=LotjaGi4g1v0251600.1
LjG1.1_chr4	PGSB	exon	60542440	60542537	.	+	.	ID=LotjaGi4g1v0251600.1.exon.5;Parent=LotjaGi4g1v0251600.1
LjG1.1_chr4	PGSB	CDS	60542440	60542537	.	+	0	ID=LotjaGi4g1v0251600.1.CDS.5;Parent=LotjaGi4g1v0251600.1
LjG1.1_chr4	PGSB	exon	60542946	60543033	.	+	.	ID=LotjaGi4g1v0251600.1.exon.6;Parent=LotjaGi4g1v0251600.1
LjG1.1_chr4	PGSB	CDS	60542946	60543033	.	+	1	ID=LotjaGi4g1v0251600.1.CDS.6;Parent=LotjaGi4g1v0251600.1
LjG1.1_chr4	PGSB	exon	60543155	60543685	.	+	.	ID=LotjaGi4g1v0251600.1.exon.7;Parent=LotjaGi4g1v0251600.1
LjG1.1_chr4	PGSB	CDS	60543155	60543685	.	+	0	ID=LotjaGi4g1v0251600.1.CDS.7;Parent=LotjaGi4g1v0251600.1
LjG1.1_chr4	PGSB	exon	60544161	60544293	.	+	.	ID=LotjaGi4g1v0251600.1.exon.8;Parent=LotjaGi4g1v0251600.1
LjG1.1_chr4	PGSB	CDS	60544161	60544293	.	+	0	ID=LotjaGi4g1v0251600.1.CDS.8;Parent=LotjaGi4g1v0251600.1
LjG1.1_chr4	PGSB	CDS	60544379	60544410	.	+	2	ID=LotjaGi4g1v0251600.1.CDS.9;Parent=LotjaGi4g1v0251600.1
LjG1.1_chr4	PGSB	exon	60544379	60547120	.	+	.	ID=LotjaGi4g1v0251600.1.exon.9;Parent=LotjaGi4g1v0251600.1
LjG1.1_chr4	PGSB	three_prime_UTR	60544411	60547120	.	+	.	ID=LotjaGi4g1v0251600.1.three_prime_UTR.2;Parent=LotjaGi4g1v0251600.1
###
LjG1.1_chr4	PGSB	gene	60542882	60547176	.	-	.	ID=LotjaGi4g1v0251700
LjG1.1_chr4	PGSB	mRNA	60542882	60547176	.	-	.	ID=LotjaGi4g1v0251700.1;Parent=LotjaGi4g1v0251700
LjG1.1_chr4	PGSB	three_prime_UTR	60542882	60545071	.	-	.	ID=LotjaGi4g1v0251700.1.three_prime_UTR.1;Parent=LotjaGi4g1v0251700.1
LjG1.1_chr4	PGSB	exon	60542882	60545211	.	-	.	ID=LotjaGi4g1v0251700.1.exon.1;Parent=LotjaGi4g1v0251700.1
LjG1.1_chr4	PGSB	CDS	60545072	60545211	.	-	2	ID=LotjaGi4g1v0251700.1.CDS.1;Parent=LotjaGi4g1v0251700.1
LjG1.1_chr4	PGSB	exon	60546200	60546322	.	-	.	ID=LotjaGi4g1v0251700.1.exon.2;Parent=LotjaGi4g1v0251700.1
LjG1.1_chr4	PGSB	CDS	60546200	60546322	.	-	2	ID=LotjaGi4g1v0251700.1.CDS.2;Parent=LotjaGi4g1v0251700.1
LjG1.1_chr4	PGSB	CDS	60546810	60547038	.	-	0	ID=LotjaGi4g1v0251700.1.CDS.3;Parent=LotjaGi4g1v0251700.1
LjG1.1_chr4	PGSB	exon	60546810	60547176	.	-	.	ID=LotjaGi4g1v0251700.1.exon.3;Parent=LotjaGi4g1v0251700.1
LjG1.1_chr4	PGSB	five_prime_UTR	60547039	60547176	.	-	.	ID=LotjaGi4g1v0251700.1.five_prime_UTR.2;Parent=LotjaGi4g1v0251700.1
###
###
LjG1.1_chr4	PGSB	gene	60564660	60567589	.	-	.	ID=LotjaGi4g1v0251900
LjG1.1_chr4	PGSB	mRNA	60564660	60567589	.	-	.	ID=LotjaGi4g1v0251900.1;Parent=LotjaGi4g1v0251900
LjG1.1_chr4	PGSB	three_prime_UTR	60564660	60564890	.	-	.	ID=LotjaGi4g1v0251900.1.three_prime_UTR.1;Parent=LotjaGi4g1v0251900.1
LjG1.1_chr4	PGSB	exon	60564660	60567589	.	-	.	ID=LotjaGi4g1v0251900.1.exon.1;Parent=LotjaGi4g1v0251900.1
LjG1.1_chr4	PGSB	CDS	60564891	60565895	.	-	0	ID=LotjaGi4g1v0251900.1.CDS.1;Parent=LotjaGi4g1v0251900.1
LjG1.1_chr4	PGSB	five_prime_UTR	60565896	60567589	.	-	.	ID=LotjaGi4g1v0251900.1.five_prime_UTR.2;Parent=LotjaGi4g1v0251900.1
###
LjG1.1_chr4	PGSB	gene	60570859	60572524	.	-	.	ID=LotjaGi4g1v0252000
LjG1.1_chr4	PGSB	mRNA	60570859	60572524	.	-	.	ID=LotjaGi4g1v0252000.1;Parent=LotjaGi4g1v0252000
LjG1.1_chr4	PGSB	three_prime_UTR	60570859	60571100	.	-	.	ID=LotjaGi4g1v0252000.1.three_prime_UTR.1;Parent=LotjaGi4g1v0252000.1
LjG1.1_chr4	PGSB	exon	60570859	60572524	.	-	.	ID=LotjaGi4g1v0252000.1.exon.1;Parent=LotjaGi4g1v0252000.1
LjG1.1_chr4	PGSB	CDS	60571101	60571472	.	-	0	ID=LotjaGi4g1v0252000.1.CDS.1;Parent=LotjaGi4g1v0252000.1
LjG1.1_chr4	PGSB	five_prime_UTR	60571473	60572524	.	-	.	ID=LotjaGi4g1v0252000.1.five_prime_UTR.2;Parent=LotjaGi4g1v0252000.1
LjG1.1_chr4	PGSB	mRNA	60570859	60572524	.	-	.	ID=LotjaGi4g1v0252000.2;Parent=LotjaGi4g1v0252000
LjG1.1_chr4	PGSB	three_prime_UTR	60570859	60571100	.	-	.	ID=LotjaGi4g1v0252000.2.three_prime_UTR.1;Parent=LotjaGi4g1v0252000.2
LjG1.1_chr4	PGSB	exon	60570859	60571515	.	-	.	ID=LotjaGi4g1v0252000.2.exon.1;Parent=LotjaGi4g1v0252000.2
LjG1.1_chr4	PGSB	CDS	60571101	60571515	.	-	1	ID=LotjaGi4g1v0252000.2.CDS.1;Parent=LotjaGi4g1v0252000.2
LjG1.1_chr4	PGSB	CDS	60571599	60571792	.	-	0	ID=LotjaGi4g1v0252000.2.CDS.2;Parent=LotjaGi4g1v0252000.2
LjG1.1_chr4	PGSB	exon	60571599	60572524	.	-	.	ID=LotjaGi4g1v0252000.2.exon.2;Parent=LotjaGi4g1v0252000.2
LjG1.1_chr4	PGSB	five_prime_UTR	60571793	60572524	.	-	.	ID=LotjaGi4g1v0252000.2.five_prime_UTR.2;Parent=LotjaGi4g1v0252000.2
###
LjG1.1_chr4	PGSB	gene	60572896	60584343	.	-	.	ID=LotjaGi4g1v0252100
LjG1.1_chr4	PGSB	mRNA	60574083	60578063	.	-	.	ID=LotjaGi4g1v0252100.1;Parent=LotjaGi4g1v0252100
LjG1.1_chr4	PGSB	exon	60574083	60574473	.	-	.	ID=LotjaGi4g1v0252100.1.exon.1;Parent=LotjaGi4g1v0252100.1
LjG1.1_chr4	PGSB	CDS	60574195	60574473	.	-	0	ID=LotjaGi4g1v0252100.1.CDS.1;Parent=LotjaGi4g1v0252100.1
LjG1.1_chr4	PGSB	exon	60575137	60575406	.	-	.	ID=LotjaGi4g1v0252100.1.exon.2;Parent=LotjaGi4g1v0252100.1
LjG1.1_chr4	PGSB	CDS	60575137	60575406	.	-	0	ID=LotjaGi4g1v0252100.1.CDS.2;Parent=LotjaGi4g1v0252100.1
LjG1.1_chr4	PGSB	exon	60575695	60575785	.	-	.	ID=LotjaGi4g1v0252100.1.exon.3;Parent=LotjaGi4g1v0252100.1
LjG1.1_chr4	PGSB	CDS	60575695	60575785	.	-	1	ID=LotjaGi4g1v0252100.1.CDS.3;Parent=LotjaGi4g1v0252100.1
LjG1.1_chr4	PGSB	exon	60575901	60576010	.	-	.	ID=LotjaGi4g1v0252100.1.exon.4;Parent=LotjaGi4g1v0252100.1
LjG1.1_chr4	PGSB	CDS	60575901	60576010	.	-	0	ID=LotjaGi4g1v0252100.1.CDS.4;Parent=LotjaGi4g1v0252100.1
LjG1.1_chr4	PGSB	exon	60576726	60576995	.	-	.	ID=LotjaGi4g1v0252100.1.exon.5;Parent=LotjaGi4g1v0252100.1
LjG1.1_chr4	PGSB	CDS	60576726	60576995	.	-	0	ID=LotjaGi4g1v0252100.1.CDS.5;Parent=LotjaGi4g1v0252100.1
LjG1.1_chr4	PGSB	exon	60577881	60578063	.	-	.	ID=LotjaGi4g1v0252100.1.exon.6;Parent=LotjaGi4g1v0252100.1
LjG1.1_chr4	PGSB	CDS	60577881	60578063	.	-	0	ID=LotjaGi4g1v0252100.1.CDS.6;Parent=LotjaGi4g1v0252100.1
LjG1.1_chr4	PGSB	mRNA	60574131	60575796	.	-	.	ID=LotjaGi4g1v0252100.2;Parent=LotjaGi4g1v0252100
LjG1.1_chr4	PGSB	exon	60574131	60574473	.	-	.	ID=LotjaGi4g1v0252100.2.exon.1;Parent=LotjaGi4g1v0252100.2
LjG1.1_chr4	PGSB	CDS	60574195	60574473	.	-	0	ID=LotjaGi4g1v0252100.2.CDS.1;Parent=LotjaGi4g1v0252100.2
LjG1.1_chr4	PGSB	CDS	60575137	60575247	.	-	0	ID=LotjaGi4g1v0252100.2.CDS.2;Parent=LotjaGi4g1v0252100.2
LjG1.1_chr4	PGSB	exon	60575137	60575406	.	-	.	ID=LotjaGi4g1v0252100.2.exon.2;Parent=LotjaGi4g1v0252100.2
LjG1.1_chr4	PGSB	exon	60575695	60575796	.	-	.	ID=LotjaGi4g1v0252100.2.exon.3;Parent=LotjaGi4g1v0252100.2
LjG1.1_chr4	PGSB	mRNA	60580028	60581244	.	-	.	ID=LotjaGi4g1v0252100.3;Parent=LotjaGi4g1v0252100
LjG1.1_chr4	PGSB	exon	60580028	60580132	.	-	.	ID=LotjaGi4g1v0252100.3.exon.1;Parent=LotjaGi4g1v0252100.3
LjG1.1_chr4	PGSB	CDS	60580028	60580132	.	-	0	ID=LotjaGi4g1v0252100.3.CDS.1;Parent=LotjaGi4g1v0252100.3
LjG1.1_chr4	PGSB	exon	60580757	60580813	.	-	.	ID=LotjaGi4g1v0252100.3.exon.2;Parent=LotjaGi4g1v0252100.3
LjG1.1_chr4	PGSB	CDS	60580757	60580813	.	-	0	ID=LotjaGi4g1v0252100.3.CDS.2;Parent=LotjaGi4g1v0252100.3
LjG1.1_chr4	PGSB	exon	60580905	60581027	.	-	.	ID=LotjaGi4g1v0252100.3.exon.3;Parent=LotjaGi4g1v0252100.3
LjG1.1_chr4	PGSB	CDS	60580905	60581027	.	-	0	ID=LotjaGi4g1v0252100.3.CDS.3;Parent=LotjaGi4g1v0252100.3
LjG1.1_chr4	PGSB	exon	60581122	60581244	.	-	.	ID=LotjaGi4g1v0252100.3.exon.4;Parent=LotjaGi4g1v0252100.3
LjG1.1_chr4	PGSB	CDS	60581122	60581244	.	-	0	ID=LotjaGi4g1v0252100.3.CDS.4;Parent=LotjaGi4g1v0252100.3
LjG1.1_chr4	PGSB	mRNA	60580028	60581244	.	-	.	ID=LotjaGi4g1v0252100.4;Parent=LotjaGi4g1v0252100
LjG1.1_chr4	PGSB	exon	60580028	60580132	.	-	.	ID=LotjaGi4g1v0252100.4.exon.1;Parent=LotjaGi4g1v0252100.4
LjG1.1_chr4	PGSB	CDS	60580028	60580132	.	-	0	ID=LotjaGi4g1v0252100.4.CDS.1;Parent=LotjaGi4g1v0252100.4
LjG1.1_chr4	PGSB	exon	60580251	60580325	.	-	.	ID=LotjaGi4g1v0252100.4.exon.2;Parent=LotjaGi4g1v0252100.4
LjG1.1_chr4	PGSB	CDS	60580251	60580325	.	-	0	ID=LotjaGi4g1v0252100.4.CDS.2;Parent=LotjaGi4g1v0252100.4
LjG1.1_chr4	PGSB	exon	60580757	60580813	.	-	.	ID=LotjaGi4g1v0252100.4.exon.3;Parent=LotjaGi4g1v0252100.4
LjG1.1_chr4	PGSB	CDS	60580757	60580813	.	-	0	ID=LotjaGi4g1v0252100.4.CDS.3;Parent=LotjaGi4g1v0252100.4
LjG1.1_chr4	PGSB	exon	60580905	60581027	.	-	.	ID=LotjaGi4g1v0252100.4.exon.4;Parent=LotjaGi4g1v0252100.4
LjG1.1_chr4	PGSB	CDS	60580905	60581027	.	-	0	ID=LotjaGi4g1v0252100.4.CDS.4;Parent=LotjaGi4g1v0252100.4
LjG1.1_chr4	PGSB	exon	60581122	60581244	.	-	.	ID=LotjaGi4g1v0252100.4.exon.5;Parent=LotjaGi4g1v0252100.4
LjG1.1_chr4	PGSB	CDS	60581122	60581244	.	-	0	ID=LotjaGi4g1v0252100.4.CDS.5;Parent=LotjaGi4g1v0252100.4
LjG1.1_chr4	PGSB	mRNA	60580657	60581244	.	-	.	ID=LotjaGi4g1v0252100.5;Parent=LotjaGi4g1v0252100
LjG1.1_chr4	PGSB	exon	60580657	60580662	.	-	.	ID=LotjaGi4g1v0252100.5.exon.1;Parent=LotjaGi4g1v0252100.5
LjG1.1_chr4	PGSB	CDS	60580657	60580662	.	-	0	ID=LotjaGi4g1v0252100.5.CDS.1;Parent=LotjaGi4g1v0252100.5
LjG1.1_chr4	PGSB	exon	60580757	60580813	.	-	.	ID=LotjaGi4g1v0252100.5.exon.2;Parent=LotjaGi4g1v0252100.5
LjG1.1_chr4	PGSB	CDS	60580757	60580813	.	-	0	ID=LotjaGi4g1v0252100.5.CDS.2;Parent=LotjaGi4g1v0252100.5
LjG1.1_chr4	PGSB	exon	60580905	60581027	.	-	.	ID=LotjaGi4g1v0252100.5.exon.3;Parent=LotjaGi4g1v0252100.5
LjG1.1_chr4	PGSB	CDS	60580905	60581027	.	-	0	ID=LotjaGi4g1v0252100.5.CDS.3;Parent=LotjaGi4g1v0252100.5
LjG1.1_chr4	PGSB	exon	60581122	60581244	.	-	.	ID=LotjaGi4g1v0252100.5.exon.4;Parent=LotjaGi4g1v0252100.5
LjG1.1_chr4	PGSB	CDS	60581122	60581244	.	-	0	ID=LotjaGi4g1v0252100.5.CDS.4;Parent=LotjaGi4g1v0252100.5
###
LjG1.1_chr4	PGSB	gene	60585929	60588618	.	+	.	ID=LotjaGi4g1v0252200
LjG1.1_chr4	PGSB	mRNA	60585929	60588618	.	+	.	ID=LotjaGi4g1v0252200.1;Parent=LotjaGi4g1v0252200
LjG1.1_chr4	PGSB	exon	60585929	60586254	.	+	.	ID=LotjaGi4g1v0252200.1.exon.1;Parent=LotjaGi4g1v0252200.1
LjG1.1_chr4	PGSB	five_prime_UTR	60585929	60586254	.	+	.	ID=LotjaGi4g1v0252200.1.five_prime_UTR.1;Parent=LotjaGi4g1v0252200.1
LjG1.1_chr4	PGSB	five_prime_UTR	60586381	60586465	.	+	.	ID=LotjaGi4g1v0252200.1.five_prime_UTR.2;Parent=LotjaGi4g1v0252200.1
LjG1.1_chr4	PGSB	exon	60586381	60586573	.	+	.	ID=LotjaGi4g1v0252200.1.exon.2;Parent=LotjaGi4g1v0252200.1
LjG1.1_chr4	PGSB	CDS	60586466	60586573	.	+	0	ID=LotjaGi4g1v0252200.1.CDS.1;Parent=LotjaGi4g1v0252200.1
LjG1.1_chr4	PGSB	CDS	60587211	60588476	.	+	0	ID=LotjaGi4g1v0252200.1.CDS.2;Parent=LotjaGi4g1v0252200.1
LjG1.1_chr4	PGSB	exon	60587211	60588618	.	+	.	ID=LotjaGi4g1v0252200.1.exon.3;Parent=LotjaGi4g1v0252200.1
LjG1.1_chr4	PGSB	three_prime_UTR	60588477	60588618	.	+	.	ID=LotjaGi4g1v0252200.1.three_prime_UTR.3;Parent=LotjaGi4g1v0252200.1
###
LjG1.1_chr4	PGSB	gene	60607502	60611662	.	+	.	ID=LotjaGi4g1v0252300
LjG1.1_chr4	PGSB	mRNA	60607502	60611662	.	+	.	ID=LotjaGi4g1v0252300.1;Parent=LotjaGi4g1v0252300
LjG1.1_chr4	PGSB	five_prime_UTR	60607502	60607900	.	+	.	ID=LotjaGi4g1v0252300.1.five_prime_UTR.1;Parent=LotjaGi4g1v0252300.1
LjG1.1_chr4	PGSB	exon	60607502	60607967	.	+	.	ID=LotjaGi4g1v0252300.1.exon.1;Parent=LotjaGi4g1v0252300.1
LjG1.1_chr4	PGSB	CDS	60607901	60607967	.	+	0	ID=LotjaGi4g1v0252300.1.CDS.1;Parent=LotjaGi4g1v0252300.1
LjG1.1_chr4	PGSB	CDS	60608139	60611335	.	+	2	ID=LotjaGi4g1v0252300.1.CDS.2;Parent=LotjaGi4g1v0252300.1
LjG1.1_chr4	PGSB	exon	60608139	60611662	.	+	.	ID=LotjaGi4g1v0252300.1.exon.2;Parent=LotjaGi4g1v0252300.1
LjG1.1_chr4	PGSB	three_prime_UTR	60611336	60611662	.	+	.	ID=LotjaGi4g1v0252300.1.three_prime_UTR.2;Parent=LotjaGi4g1v0252300.1
###
LjG1.1_chr4	PGSB	gene	60613940	60615325	.	+	.	ID=LotjaGi4g1v0252400
LjG1.1_chr4	PGSB	mRNA	60613940	60615325	.	+	.	ID=LotjaGi4g1v0252400.1;Parent=LotjaGi4g1v0252400
LjG1.1_chr4	PGSB	five_prime_UTR	60613940	60614204	.	+	.	ID=LotjaGi4g1v0252400.1.five_prime_UTR.1;Parent=LotjaGi4g1v0252400.1
LjG1.1_chr4	PGSB	exon	60613940	60614342	.	+	.	ID=LotjaGi4g1v0252400.1.exon.1;Parent=LotjaGi4g1v0252400.1
LjG1.1_chr4	PGSB	CDS	60614205	60614342	.	+	0	ID=LotjaGi4g1v0252400.1.CDS.1;Parent=LotjaGi4g1v0252400.1
LjG1.1_chr4	PGSB	CDS	60614633	60614884	.	+	0	ID=LotjaGi4g1v0252400.1.CDS.2;Parent=LotjaGi4g1v0252400.1
LjG1.1_chr4	PGSB	exon	60614633	60615325	.	+	.	ID=LotjaGi4g1v0252400.1.exon.2;Parent=LotjaGi4g1v0252400.1
LjG1.1_chr4	PGSB	three_prime_UTR	60614885	60615325	.	+	.	ID=LotjaGi4g1v0252400.1.three_prime_UTR.2;Parent=LotjaGi4g1v0252400.1
###
LjG1.1_chr4	PGSB	gene	60638991	60644529	.	+	.	ID=LotjaGi4g1v0252500
LjG1.1_chr4	PGSB	mRNA	60638991	60644529	.	+	.	ID=LotjaGi4g1v0252500.1;Parent=LotjaGi4g1v0252500
LjG1.1_chr4	PGSB	exon	60638991	60639233	.	+	.	ID=LotjaGi4g1v0252500.1.exon.1;Parent=LotjaGi4g1v0252500.1
LjG1.1_chr4	PGSB	five_prime_UTR	60638991	60639233	.	+	.	ID=LotjaGi4g1v0252500.1.five_prime_UTR.1;Parent=LotjaGi4g1v0252500.1
LjG1.1_chr4	PGSB	five_prime_UTR	60640500	60640558	.	+	.	ID=LotjaGi4g1v0252500.1.five_prime_UTR.2;Parent=LotjaGi4g1v0252500.1
LjG1.1_chr4	PGSB	exon	60640500	60640801	.	+	.	ID=LotjaGi4g1v0252500.1.exon.2;Parent=LotjaGi4g1v0252500.1
LjG1.1_chr4	PGSB	CDS	60640559	60640801	.	+	0	ID=LotjaGi4g1v0252500.1.CDS.1;Parent=LotjaGi4g1v0252500.1
LjG1.1_chr4	PGSB	exon	60641508	60642249	.	+	.	ID=LotjaGi4g1v0252500.1.exon.3;Parent=LotjaGi4g1v0252500.1
LjG1.1_chr4	PGSB	CDS	60641508	60642249	.	+	0	ID=LotjaGi4g1v0252500.1.CDS.2;Parent=LotjaGi4g1v0252500.1
LjG1.1_chr4	PGSB	exon	60642371	60642406	.	+	.	ID=LotjaGi4g1v0252500.1.exon.4;Parent=LotjaGi4g1v0252500.1
LjG1.1_chr4	PGSB	CDS	60642371	60642406	.	+	2	ID=LotjaGi4g1v0252500.1.CDS.3;Parent=LotjaGi4g1v0252500.1
LjG1.1_chr4	PGSB	CDS	60642494	60644250	.	+	2	ID=LotjaGi4g1v0252500.1.CDS.4;Parent=LotjaGi4g1v0252500.1
LjG1.1_chr4	PGSB	exon	60642494	60644529	.	+	.	ID=LotjaGi4g1v0252500.1.exon.5;Parent=LotjaGi4g1v0252500.1
LjG1.1_chr4	PGSB	three_prime_UTR	60644251	60644529	.	+	.	ID=LotjaGi4g1v0252500.1.three_prime_UTR.3;Parent=LotjaGi4g1v0252500.1
###
LjG1.1_chr4	PGSB	gene	60651005	60655051	.	-	.	ID=LotjaGi4g1v0252600
LjG1.1_chr4	PGSB	mRNA	60651005	60655051	.	-	.	ID=LotjaGi4g1v0252600.1;Parent=LotjaGi4g1v0252600
LjG1.1_chr4	PGSB	three_prime_UTR	60651005	60651669	.	-	.	ID=LotjaGi4g1v0252600.1.three_prime_UTR.1;Parent=LotjaGi4g1v0252600.1
LjG1.1_chr4	PGSB	exon	60651005	60651867	.	-	.	ID=LotjaGi4g1v0252600.1.exon.1;Parent=LotjaGi4g1v0252600.1
LjG1.1_chr4	PGSB	CDS	60651670	60651867	.	-	0	ID=LotjaGi4g1v0252600.1.CDS.1;Parent=LotjaGi4g1v0252600.1
LjG1.1_chr4	PGSB	exon	60651981	60652163	.	-	.	ID=LotjaGi4g1v0252600.1.exon.2;Parent=LotjaGi4g1v0252600.1
LjG1.1_chr4	PGSB	CDS	60651981	60652163	.	-	0	ID=LotjaGi4g1v0252600.1.CDS.2;Parent=LotjaGi4g1v0252600.1
LjG1.1_chr4	PGSB	exon	60652334	60652469	.	-	.	ID=LotjaGi4g1v0252600.1.exon.3;Parent=LotjaGi4g1v0252600.1
LjG1.1_chr4	PGSB	CDS	60652334	60652469	.	-	1	ID=LotjaGi4g1v0252600.1.CDS.3;Parent=LotjaGi4g1v0252600.1
LjG1.1_chr4	PGSB	exon	60652823	60652905	.	-	.	ID=LotjaGi4g1v0252600.1.exon.4;Parent=LotjaGi4g1v0252600.1
LjG1.1_chr4	PGSB	CDS	60652823	60652905	.	-	0	ID=LotjaGi4g1v0252600.1.CDS.4;Parent=LotjaGi4g1v0252600.1
LjG1.1_chr4	PGSB	exon	60653007	60653165	.	-	.	ID=LotjaGi4g1v0252600.1.exon.5;Parent=LotjaGi4g1v0252600.1
LjG1.1_chr4	PGSB	CDS	60653007	60653165	.	-	0	ID=LotjaGi4g1v0252600.1.CDS.5;Parent=LotjaGi4g1v0252600.1
LjG1.1_chr4	PGSB	exon	60653257	60653327	.	-	.	ID=LotjaGi4g1v0252600.1.exon.6;Parent=LotjaGi4g1v0252600.1
LjG1.1_chr4	PGSB	CDS	60653257	60653327	.	-	2	ID=LotjaGi4g1v0252600.1.CDS.6;Parent=LotjaGi4g1v0252600.1
LjG1.1_chr4	PGSB	CDS	60653903	60654467	.	-	0	ID=LotjaGi4g1v0252600.1.CDS.7;Parent=LotjaGi4g1v0252600.1
LjG1.1_chr4	PGSB	exon	60653903	60655051	.	-	.	ID=LotjaGi4g1v0252600.1.exon.7;Parent=LotjaGi4g1v0252600.1
LjG1.1_chr4	PGSB	five_prime_UTR	60654468	60655051	.	-	.	ID=LotjaGi4g1v0252600.1.five_prime_UTR.2;Parent=LotjaGi4g1v0252600.1
LjG1.1_chr4	PGSB	mRNA	60651523	60654555	.	-	.	ID=LotjaGi4g1v0252600.2;Parent=LotjaGi4g1v0252600
LjG1.1_chr4	PGSB	exon	60651523	60651867	.	-	.	ID=LotjaGi4g1v0252600.2.exon.1;Parent=LotjaGi4g1v0252600.2
LjG1.1_chr4	PGSB	three_prime_UTR	60651523	60651867	.	-	.	ID=LotjaGi4g1v0252600.2.three_prime_UTR.1;Parent=LotjaGi4g1v0252600.2
LjG1.1_chr4	PGSB	exon	60651981	60652163	.	-	.	ID=LotjaGi4g1v0252600.2.exon.2;Parent=LotjaGi4g1v0252600.2
LjG1.1_chr4	PGSB	three_prime_UTR	60651981	60652163	.	-	.	ID=LotjaGi4g1v0252600.2.three_prime_UTR.2;Parent=LotjaGi4g1v0252600.2
LjG1.1_chr4	PGSB	three_prime_UTR	60652334	60652818	.	-	.	ID=LotjaGi4g1v0252600.2.three_prime_UTR.3;Parent=LotjaGi4g1v0252600.2
LjG1.1_chr4	PGSB	exon	60652334	60652905	.	-	.	ID=LotjaGi4g1v0252600.2.exon.3;Parent=LotjaGi4g1v0252600.2
LjG1.1_chr4	PGSB	CDS	60652819	60652905	.	-	0	ID=LotjaGi4g1v0252600.2.CDS.1;Parent=LotjaGi4g1v0252600.2
LjG1.1_chr4	PGSB	exon	60653007	60653165	.	-	.	ID=LotjaGi4g1v0252600.2.exon.4;Parent=LotjaGi4g1v0252600.2
LjG1.1_chr4	PGSB	CDS	60653007	60653165	.	-	0	ID=LotjaGi4g1v0252600.2.CDS.2;Parent=LotjaGi4g1v0252600.2
LjG1.1_chr4	PGSB	exon	60653257	60653327	.	-	.	ID=LotjaGi4g1v0252600.2.exon.5;Parent=LotjaGi4g1v0252600.2
LjG1.1_chr4	PGSB	CDS	60653257	60653327	.	-	2	ID=LotjaGi4g1v0252600.2.CDS.3;Parent=LotjaGi4g1v0252600.2
LjG1.1_chr4	PGSB	CDS	60653903	60654467	.	-	0	ID=LotjaGi4g1v0252600.2.CDS.4;Parent=LotjaGi4g1v0252600.2
LjG1.1_chr4	PGSB	exon	60653903	60654555	.	-	.	ID=LotjaGi4g1v0252600.2.exon.6;Parent=LotjaGi4g1v0252600.2
LjG1.1_chr4	PGSB	five_prime_UTR	60654468	60654555	.	-	.	ID=LotjaGi4g1v0252600.2.five_prime_UTR.4;Parent=LotjaGi4g1v0252600.2
###
LjG1.1_chr4	PGSB	gene	60656866	60662521	.	-	.	ID=LotjaGi4g1v0252700
LjG1.1_chr4	PGSB	mRNA	60656866	60662521	.	-	.	ID=LotjaGi4g1v0252700.1;Parent=LotjaGi4g1v0252700
LjG1.1_chr4	PGSB	exon	60656866	60657808	.	-	.	ID=LotjaGi4g1v0252700.1.exon.1;Parent=LotjaGi4g1v0252700.1
LjG1.1_chr4	PGSB	three_prime_UTR	60656866	60657808	.	-	.	ID=LotjaGi4g1v0252700.1.three_prime_UTR.1;Parent=LotjaGi4g1v0252700.1
LjG1.1_chr4	PGSB	three_prime_UTR	60657935	60657953	.	-	.	ID=LotjaGi4g1v0252700.1.three_prime_UTR.2;Parent=LotjaGi4g1v0252700.1
LjG1.1_chr4	PGSB	exon	60657935	60658034	.	-	.	ID=LotjaGi4g1v0252700.1.exon.2;Parent=LotjaGi4g1v0252700.1
LjG1.1_chr4	PGSB	CDS	60657954	60658034	.	-	0	ID=LotjaGi4g1v0252700.1.CDS.1;Parent=LotjaGi4g1v0252700.1
LjG1.1_chr4	PGSB	exon	60658126	60658542	.	-	.	ID=LotjaGi4g1v0252700.1.exon.3;Parent=LotjaGi4g1v0252700.1
LjG1.1_chr4	PGSB	CDS	60658126	60658542	.	-	0	ID=LotjaGi4g1v0252700.1.CDS.2;Parent=LotjaGi4g1v0252700.1
LjG1.1_chr4	PGSB	exon	60658654	60658755	.	-	.	ID=LotjaGi4g1v0252700.1.exon.4;Parent=LotjaGi4g1v0252700.1
LjG1.1_chr4	PGSB	CDS	60658654	60658755	.	-	0	ID=LotjaGi4g1v0252700.1.CDS.3;Parent=LotjaGi4g1v0252700.1
LjG1.1_chr4	PGSB	exon	60659530	60659622	.	-	.	ID=LotjaGi4g1v0252700.1.exon.5;Parent=LotjaGi4g1v0252700.1
LjG1.1_chr4	PGSB	CDS	60659530	60659622	.	-	0	ID=LotjaGi4g1v0252700.1.CDS.4;Parent=LotjaGi4g1v0252700.1
LjG1.1_chr4	PGSB	exon	60659769	60659972	.	-	.	ID=LotjaGi4g1v0252700.1.exon.6;Parent=LotjaGi4g1v0252700.1
LjG1.1_chr4	PGSB	CDS	60659769	60659972	.	-	0	ID=LotjaGi4g1v0252700.1.CDS.5;Parent=LotjaGi4g1v0252700.1
LjG1.1_chr4	PGSB	exon	60660064	60660305	.	-	.	ID=LotjaGi4g1v0252700.1.exon.7;Parent=LotjaGi4g1v0252700.1
LjG1.1_chr4	PGSB	CDS	60660064	60660305	.	-	2	ID=LotjaGi4g1v0252700.1.CDS.6;Parent=LotjaGi4g1v0252700.1
LjG1.1_chr4	PGSB	CDS	60660388	60660565	.	-	0	ID=LotjaGi4g1v0252700.1.CDS.7;Parent=LotjaGi4g1v0252700.1
LjG1.1_chr4	PGSB	exon	60660388	60660595	.	-	.	ID=LotjaGi4g1v0252700.1.exon.8;Parent=LotjaGi4g1v0252700.1
LjG1.1_chr4	PGSB	five_prime_UTR	60660566	60660595	.	-	.	ID=LotjaGi4g1v0252700.1.five_prime_UTR.3;Parent=LotjaGi4g1v0252700.1
LjG1.1_chr4	PGSB	exon	60662083	60662521	.	-	.	ID=LotjaGi4g1v0252700.1.exon.9;Parent=LotjaGi4g1v0252700.1
LjG1.1_chr4	PGSB	five_prime_UTR	60662083	60662521	.	-	.	ID=LotjaGi4g1v0252700.1.five_prime_UTR.4;Parent=LotjaGi4g1v0252700.1
###
LjG1.1_chr4	PGSB	gene	60665723	60669409	.	+	.	ID=LotjaGi4g1v0252800
LjG1.1_chr4	PGSB	mRNA	60665723	60669409	.	+	.	ID=LotjaGi4g1v0252800.1;Parent=LotjaGi4g1v0252800
LjG1.1_chr4	PGSB	exon	60665723	60666110	.	+	.	ID=LotjaGi4g1v0252800.1.exon.1;Parent=LotjaGi4g1v0252800.1
LjG1.1_chr4	PGSB	five_prime_UTR	60665723	60666110	.	+	.	ID=LotjaGi4g1v0252800.1.five_prime_UTR.1;Parent=LotjaGi4g1v0252800.1
LjG1.1_chr4	PGSB	five_prime_UTR	60667382	60667413	.	+	.	ID=LotjaGi4g1v0252800.1.five_prime_UTR.2;Parent=LotjaGi4g1v0252800.1
LjG1.1_chr4	PGSB	exon	60667382	60669409	.	+	.	ID=LotjaGi4g1v0252800.1.exon.2;Parent=LotjaGi4g1v0252800.1
LjG1.1_chr4	PGSB	CDS	60667414	60669156	.	+	0	ID=LotjaGi4g1v0252800.1.CDS.1;Parent=LotjaGi4g1v0252800.1
LjG1.1_chr4	PGSB	three_prime_UTR	60669157	60669409	.	+	.	ID=LotjaGi4g1v0252800.1.three_prime_UTR.3;Parent=LotjaGi4g1v0252800.1
###
LjG1.1_chr4	PGSB	gene	60669992	60679725	.	-	.	ID=LotjaGi4g1v0252900
LjG1.1_chr4	PGSB	mRNA	60669992	60679725	.	-	.	ID=LotjaGi4g1v0252900.1;Parent=LotjaGi4g1v0252900
LjG1.1_chr4	PGSB	three_prime_UTR	60669992	60670553	.	-	.	ID=LotjaGi4g1v0252900.1.three_prime_UTR.1;Parent=LotjaGi4g1v0252900.1
LjG1.1_chr4	PGSB	exon	60669992	60671090	.	-	.	ID=LotjaGi4g1v0252900.1.exon.1;Parent=LotjaGi4g1v0252900.1
LjG1.1_chr4	PGSB	CDS	60670554	60671090	.	-	0	ID=LotjaGi4g1v0252900.1.CDS.1;Parent=LotjaGi4g1v0252900.1
LjG1.1_chr4	PGSB	exon	60671172	60671282	.	-	.	ID=LotjaGi4g1v0252900.1.exon.2;Parent=LotjaGi4g1v0252900.1
LjG1.1_chr4	PGSB	CDS	60671172	60671282	.	-	0	ID=LotjaGi4g1v0252900.1.CDS.2;Parent=LotjaGi4g1v0252900.1
LjG1.1_chr4	PGSB	exon	60671824	60671913	.	-	.	ID=LotjaGi4g1v0252900.1.exon.3;Parent=LotjaGi4g1v0252900.1
LjG1.1_chr4	PGSB	CDS	60671824	60671913	.	-	0	ID=LotjaGi4g1v0252900.1.CDS.3;Parent=LotjaGi4g1v0252900.1
LjG1.1_chr4	PGSB	exon	60672087	60672191	.	-	.	ID=LotjaGi4g1v0252900.1.exon.4;Parent=LotjaGi4g1v0252900.1
LjG1.1_chr4	PGSB	CDS	60672087	60672191	.	-	0	ID=LotjaGi4g1v0252900.1.CDS.4;Parent=LotjaGi4g1v0252900.1
LjG1.1_chr4	PGSB	exon	60673200	60674267	.	-	.	ID=LotjaGi4g1v0252900.1.exon.5;Parent=LotjaGi4g1v0252900.1
LjG1.1_chr4	PGSB	CDS	60673200	60674267	.	-	0	ID=LotjaGi4g1v0252900.1.CDS.5;Parent=LotjaGi4g1v0252900.1
LjG1.1_chr4	PGSB	exon	60674785	60676563	.	-	.	ID=LotjaGi4g1v0252900.1.exon.6;Parent=LotjaGi4g1v0252900.1
LjG1.1_chr4	PGSB	CDS	60674785	60676563	.	-	0	ID=LotjaGi4g1v0252900.1.CDS.6;Parent=LotjaGi4g1v0252900.1
LjG1.1_chr4	PGSB	exon	60677836	60679188	.	-	.	ID=LotjaGi4g1v0252900.1.exon.7;Parent=LotjaGi4g1v0252900.1
LjG1.1_chr4	PGSB	CDS	60677836	60679188	.	-	0	ID=LotjaGi4g1v0252900.1.CDS.7;Parent=LotjaGi4g1v0252900.1
LjG1.1_chr4	PGSB	CDS	60679311	60679370	.	-	0	ID=LotjaGi4g1v0252900.1.CDS.8;Parent=LotjaGi4g1v0252900.1
LjG1.1_chr4	PGSB	exon	60679311	60679725	.	-	.	ID=LotjaGi4g1v0252900.1.exon.8;Parent=LotjaGi4g1v0252900.1
LjG1.1_chr4	PGSB	five_prime_UTR	60679371	60679725	.	-	.	ID=LotjaGi4g1v0252900.1.five_prime_UTR.2;Parent=LotjaGi4g1v0252900.1
###
LjG1.1_chr4	PGSB	gene	60684968	60690190	.	+	.	ID=LotjaGi4g1v0253000
LjG1.1_chr4	PGSB	mRNA	60684968	60690190	.	+	.	ID=LotjaGi4g1v0253000.1;Parent=LotjaGi4g1v0253000
LjG1.1_chr4	PGSB	exon	60684968	60685579	.	+	.	ID=LotjaGi4g1v0253000.1.exon.1;Parent=LotjaGi4g1v0253000.1
LjG1.1_chr4	PGSB	five_prime_UTR	60684968	60685579	.	+	.	ID=LotjaGi4g1v0253000.1.five_prime_UTR.1;Parent=LotjaGi4g1v0253000.1
LjG1.1_chr4	PGSB	five_prime_UTR	60686520	60686571	.	+	.	ID=LotjaGi4g1v0253000.1.five_prime_UTR.2;Parent=LotjaGi4g1v0253000.1
LjG1.1_chr4	PGSB	exon	60686520	60686781	.	+	.	ID=LotjaGi4g1v0253000.1.exon.2;Parent=LotjaGi4g1v0253000.1
LjG1.1_chr4	PGSB	CDS	60686572	60686781	.	+	0	ID=LotjaGi4g1v0253000.1.CDS.1;Parent=LotjaGi4g1v0253000.1
LjG1.1_chr4	PGSB	exon	60686880	60686916	.	+	.	ID=LotjaGi4g1v0253000.1.exon.3;Parent=LotjaGi4g1v0253000.1
LjG1.1_chr4	PGSB	CDS	60686880	60686916	.	+	0	ID=LotjaGi4g1v0253000.1.CDS.2;Parent=LotjaGi4g1v0253000.1
LjG1.1_chr4	PGSB	exon	60687183	60687366	.	+	.	ID=LotjaGi4g1v0253000.1.exon.4;Parent=LotjaGi4g1v0253000.1
LjG1.1_chr4	PGSB	CDS	60687183	60687366	.	+	2	ID=LotjaGi4g1v0253000.1.CDS.3;Parent=LotjaGi4g1v0253000.1
LjG1.1_chr4	PGSB	exon	60687567	60687715	.	+	.	ID=LotjaGi4g1v0253000.1.exon.5;Parent=LotjaGi4g1v0253000.1
LjG1.1_chr4	PGSB	CDS	60687567	60687715	.	+	1	ID=LotjaGi4g1v0253000.1.CDS.4;Parent=LotjaGi4g1v0253000.1
LjG1.1_chr4	PGSB	exon	60687806	60688039	.	+	.	ID=LotjaGi4g1v0253000.1.exon.6;Parent=LotjaGi4g1v0253000.1
LjG1.1_chr4	PGSB	CDS	60687806	60688039	.	+	2	ID=LotjaGi4g1v0253000.1.CDS.5;Parent=LotjaGi4g1v0253000.1
LjG1.1_chr4	PGSB	exon	60688509	60688698	.	+	.	ID=LotjaGi4g1v0253000.1.exon.7;Parent=LotjaGi4g1v0253000.1
LjG1.1_chr4	PGSB	CDS	60688509	60688698	.	+	2	ID=LotjaGi4g1v0253000.1.CDS.6;Parent=LotjaGi4g1v0253000.1
LjG1.1_chr4	PGSB	CDS	60688792	60688936	.	+	1	ID=LotjaGi4g1v0253000.1.CDS.7;Parent=LotjaGi4g1v0253000.1
LjG1.1_chr4	PGSB	exon	60688792	60689169	.	+	.	ID=LotjaGi4g1v0253000.1.exon.8;Parent=LotjaGi4g1v0253000.1
LjG1.1_chr4	PGSB	three_prime_UTR	60688937	60689169	.	+	.	ID=LotjaGi4g1v0253000.1.three_prime_UTR.3;Parent=LotjaGi4g1v0253000.1
LjG1.1_chr4	PGSB	exon	60689399	60690190	.	+	.	ID=LotjaGi4g1v0253000.1.exon.9;Parent=LotjaGi4g1v0253000.1
LjG1.1_chr4	PGSB	three_prime_UTR	60689399	60690190	.	+	.	ID=LotjaGi4g1v0253000.1.three_prime_UTR.4;Parent=LotjaGi4g1v0253000.1
LjG1.1_chr4	PGSB	mRNA	60685076	60689851	.	+	.	ID=LotjaGi4g1v0253000.2;Parent=LotjaGi4g1v0253000
LjG1.1_chr4	PGSB	exon	60685076	60685579	.	+	.	ID=LotjaGi4g1v0253000.2.exon.1;Parent=LotjaGi4g1v0253000.2
LjG1.1_chr4	PGSB	five_prime_UTR	60685076	60685579	.	+	.	ID=LotjaGi4g1v0253000.2.five_prime_UTR.1;Parent=LotjaGi4g1v0253000.2
LjG1.1_chr4	PGSB	five_prime_UTR	60686520	60686571	.	+	.	ID=LotjaGi4g1v0253000.2.five_prime_UTR.2;Parent=LotjaGi4g1v0253000.2
LjG1.1_chr4	PGSB	exon	60686520	60686781	.	+	.	ID=LotjaGi4g1v0253000.2.exon.2;Parent=LotjaGi4g1v0253000.2
LjG1.1_chr4	PGSB	CDS	60686572	60686781	.	+	0	ID=LotjaGi4g1v0253000.2.CDS.1;Parent=LotjaGi4g1v0253000.2
LjG1.1_chr4	PGSB	exon	60686880	60686916	.	+	.	ID=LotjaGi4g1v0253000.2.exon.3;Parent=LotjaGi4g1v0253000.2
LjG1.1_chr4	PGSB	CDS	60686880	60686916	.	+	0	ID=LotjaGi4g1v0253000.2.CDS.2;Parent=LotjaGi4g1v0253000.2
LjG1.1_chr4	PGSB	exon	60687183	60687366	.	+	.	ID=LotjaGi4g1v0253000.2.exon.4;Parent=LotjaGi4g1v0253000.2
LjG1.1_chr4	PGSB	CDS	60687183	60687366	.	+	2	ID=LotjaGi4g1v0253000.2.CDS.3;Parent=LotjaGi4g1v0253000.2
LjG1.1_chr4	PGSB	exon	60687567	60687715	.	+	.	ID=LotjaGi4g1v0253000.2.exon.5;Parent=LotjaGi4g1v0253000.2
LjG1.1_chr4	PGSB	CDS	60687567	60687715	.	+	1	ID=LotjaGi4g1v0253000.2.CDS.4;Parent=LotjaGi4g1v0253000.2
LjG1.1_chr4	PGSB	exon	60687806	60688039	.	+	.	ID=LotjaGi4g1v0253000.2.exon.6;Parent=LotjaGi4g1v0253000.2
LjG1.1_chr4	PGSB	CDS	60687806	60688039	.	+	2	ID=LotjaGi4g1v0253000.2.CDS.5;Parent=LotjaGi4g1v0253000.2
LjG1.1_chr4	PGSB	exon	60688509	60688698	.	+	.	ID=LotjaGi4g1v0253000.2.exon.7;Parent=LotjaGi4g1v0253000.2
LjG1.1_chr4	PGSB	CDS	60688509	60688698	.	+	2	ID=LotjaGi4g1v0253000.2.CDS.6;Parent=LotjaGi4g1v0253000.2
LjG1.1_chr4	PGSB	exon	60688792	60688917	.	+	.	ID=LotjaGi4g1v0253000.2.exon.8;Parent=LotjaGi4g1v0253000.2
LjG1.1_chr4	PGSB	CDS	60688792	60688917	.	+	1	ID=LotjaGi4g1v0253000.2.CDS.7;Parent=LotjaGi4g1v0253000.2
LjG1.1_chr4	PGSB	exon	60689064	60689169	.	+	.	ID=LotjaGi4g1v0253000.2.exon.9;Parent=LotjaGi4g1v0253000.2
LjG1.1_chr4	PGSB	CDS	60689064	60689169	.	+	1	ID=LotjaGi4g1v0253000.2.CDS.8;Parent=LotjaGi4g1v0253000.2
LjG1.1_chr4	PGSB	CDS	60689399	60689803	.	+	0	ID=LotjaGi4g1v0253000.2.CDS.9;Parent=LotjaGi4g1v0253000.2
LjG1.1_chr4	PGSB	exon	60689399	60689851	.	+	.	ID=LotjaGi4g1v0253000.2.exon.10;Parent=LotjaGi4g1v0253000.2
LjG1.1_chr4	PGSB	three_prime_UTR	60689804	60689851	.	+	.	ID=LotjaGi4g1v0253000.2.three_prime_UTR.3;Parent=LotjaGi4g1v0253000.2
###
LjG1.1_chr4	PGSB	gene	60693091	60696549	.	-	.	ID=LotjaGi4g1v0253100
LjG1.1_chr4	PGSB	mRNA	60693091	60696549	.	-	.	ID=LotjaGi4g1v0253100.1;Parent=LotjaGi4g1v0253100
LjG1.1_chr4	PGSB	three_prime_UTR	60693091	60693508	.	-	.	ID=LotjaGi4g1v0253100.1.three_prime_UTR.1;Parent=LotjaGi4g1v0253100.1
LjG1.1_chr4	PGSB	exon	60693091	60693608	.	-	.	ID=LotjaGi4g1v0253100.1.exon.1;Parent=LotjaGi4g1v0253100.1
LjG1.1_chr4	PGSB	CDS	60693509	60693608	.	-	1	ID=LotjaGi4g1v0253100.1.CDS.1;Parent=LotjaGi4g1v0253100.1
LjG1.1_chr4	PGSB	exon	60693969	60694066	.	-	.	ID=LotjaGi4g1v0253100.1.exon.2;Parent=LotjaGi4g1v0253100.1
LjG1.1_chr4	PGSB	CDS	60693969	60694066	.	-	0	ID=LotjaGi4g1v0253100.1.CDS.2;Parent=LotjaGi4g1v0253100.1
LjG1.1_chr4	PGSB	exon	60694451	60694581	.	-	.	ID=LotjaGi4g1v0253100.1.exon.3;Parent=LotjaGi4g1v0253100.1
LjG1.1_chr4	PGSB	CDS	60694451	60694581	.	-	2	ID=LotjaGi4g1v0253100.1.CDS.3;Parent=LotjaGi4g1v0253100.1
LjG1.1_chr4	PGSB	exon	60694670	60694763	.	-	.	ID=LotjaGi4g1v0253100.1.exon.4;Parent=LotjaGi4g1v0253100.1
LjG1.1_chr4	PGSB	CDS	60694670	60694763	.	-	0	ID=LotjaGi4g1v0253100.1.CDS.4;Parent=LotjaGi4g1v0253100.1
LjG1.1_chr4	PGSB	CDS	60694965	60695459	.	-	0	ID=LotjaGi4g1v0253100.1.CDS.5;Parent=LotjaGi4g1v0253100.1
LjG1.1_chr4	PGSB	exon	60694965	60695564	.	-	.	ID=LotjaGi4g1v0253100.1.exon.5;Parent=LotjaGi4g1v0253100.1
LjG1.1_chr4	PGSB	five_prime_UTR	60695460	60695564	.	-	.	ID=LotjaGi4g1v0253100.1.five_prime_UTR.2;Parent=LotjaGi4g1v0253100.1
LjG1.1_chr4	PGSB	exon	60696176	60696549	.	-	.	ID=LotjaGi4g1v0253100.1.exon.6;Parent=LotjaGi4g1v0253100.1
LjG1.1_chr4	PGSB	five_prime_UTR	60696176	60696549	.	-	.	ID=LotjaGi4g1v0253100.1.five_prime_UTR.3;Parent=LotjaGi4g1v0253100.1
LjG1.1_chr4	PGSB	mRNA	60693509	60695459	.	-	.	ID=LotjaGi4g1v0253100.2;Parent=LotjaGi4g1v0253100
LjG1.1_chr4	PGSB	exon	60693509	60693608	.	-	.	ID=LotjaGi4g1v0253100.2.exon.1;Parent=LotjaGi4g1v0253100.2
LjG1.1_chr4	PGSB	CDS	60693509	60693608	.	-	1	ID=LotjaGi4g1v0253100.2.CDS.1;Parent=LotjaGi4g1v0253100.2
LjG1.1_chr4	PGSB	exon	60693969	60694066	.	-	.	ID=LotjaGi4g1v0253100.2.exon.2;Parent=LotjaGi4g1v0253100.2
LjG1.1_chr4	PGSB	CDS	60693969	60694066	.	-	0	ID=LotjaGi4g1v0253100.2.CDS.2;Parent=LotjaGi4g1v0253100.2
LjG1.1_chr4	PGSB	exon	60694451	60694581	.	-	.	ID=LotjaGi4g1v0253100.2.exon.3;Parent=LotjaGi4g1v0253100.2
LjG1.1_chr4	PGSB	CDS	60694451	60694581	.	-	2	ID=LotjaGi4g1v0253100.2.CDS.3;Parent=LotjaGi4g1v0253100.2
LjG1.1_chr4	PGSB	exon	60694670	60694763	.	-	.	ID=LotjaGi4g1v0253100.2.exon.4;Parent=LotjaGi4g1v0253100.2
LjG1.1_chr4	PGSB	CDS	60694670	60694763	.	-	0	ID=LotjaGi4g1v0253100.2.CDS.4;Parent=LotjaGi4g1v0253100.2
LjG1.1_chr4	PGSB	exon	60694965	60695459	.	-	.	ID=LotjaGi4g1v0253100.2.exon.5;Parent=LotjaGi4g1v0253100.2
LjG1.1_chr4	PGSB	CDS	60694965	60695459	.	-	0	ID=LotjaGi4g1v0253100.2.CDS.5;Parent=LotjaGi4g1v0253100.2
###
LjG1.1_chr4	PGSB	gene	60698013	60705055	.	-	.	ID=LotjaGi4g1v0253200
LjG1.1_chr4	PGSB	mRNA	60698013	60705055	.	-	.	ID=LotjaGi4g1v0253200.1;Parent=LotjaGi4g1v0253200
LjG1.1_chr4	PGSB	exon	60698013	60698448	.	-	.	ID=LotjaGi4g1v0253200.1.exon.1;Parent=LotjaGi4g1v0253200.1
LjG1.1_chr4	PGSB	three_prime_UTR	60698013	60698448	.	-	.	ID=LotjaGi4g1v0253200.1.three_prime_UTR.1;Parent=LotjaGi4g1v0253200.1
LjG1.1_chr4	PGSB	three_prime_UTR	60698628	60698710	.	-	.	ID=LotjaGi4g1v0253200.1.three_prime_UTR.2;Parent=LotjaGi4g1v0253200.1
LjG1.1_chr4	PGSB	exon	60698628	60698737	.	-	.	ID=LotjaGi4g1v0253200.1.exon.2;Parent=LotjaGi4g1v0253200.1
LjG1.1_chr4	PGSB	CDS	60698711	60698737	.	-	0	ID=LotjaGi4g1v0253200.1.CDS.1;Parent=LotjaGi4g1v0253200.1
LjG1.1_chr4	PGSB	exon	60698851	60699018	.	-	.	ID=LotjaGi4g1v0253200.1.exon.3;Parent=LotjaGi4g1v0253200.1
LjG1.1_chr4	PGSB	CDS	60698851	60699018	.	-	0	ID=LotjaGi4g1v0253200.1.CDS.2;Parent=LotjaGi4g1v0253200.1
LjG1.1_chr4	PGSB	exon	60699170	60699302	.	-	.	ID=LotjaGi4g1v0253200.1.exon.4;Parent=LotjaGi4g1v0253200.1
LjG1.1_chr4	PGSB	CDS	60699170	60699302	.	-	1	ID=LotjaGi4g1v0253200.1.CDS.3;Parent=LotjaGi4g1v0253200.1
LjG1.1_chr4	PGSB	exon	60700036	60700624	.	-	.	ID=LotjaGi4g1v0253200.1.exon.5;Parent=LotjaGi4g1v0253200.1
LjG1.1_chr4	PGSB	CDS	60700036	60700624	.	-	2	ID=LotjaGi4g1v0253200.1.CDS.4;Parent=LotjaGi4g1v0253200.1
LjG1.1_chr4	PGSB	exon	60700887	60700989	.	-	.	ID=LotjaGi4g1v0253200.1.exon.6;Parent=LotjaGi4g1v0253200.1
LjG1.1_chr4	PGSB	CDS	60700887	60700989	.	-	0	ID=LotjaGi4g1v0253200.1.CDS.5;Parent=LotjaGi4g1v0253200.1
LjG1.1_chr4	PGSB	exon	60703908	60703967	.	-	.	ID=LotjaGi4g1v0253200.1.exon.7;Parent=LotjaGi4g1v0253200.1
LjG1.1_chr4	PGSB	CDS	60703908	60703967	.	-	0	ID=LotjaGi4g1v0253200.1.CDS.6;Parent=LotjaGi4g1v0253200.1
LjG1.1_chr4	PGSB	CDS	60704377	60704457	.	-	0	ID=LotjaGi4g1v0253200.1.CDS.7;Parent=LotjaGi4g1v0253200.1
LjG1.1_chr4	PGSB	exon	60704377	60704504	.	-	.	ID=LotjaGi4g1v0253200.1.exon.8;Parent=LotjaGi4g1v0253200.1
LjG1.1_chr4	PGSB	five_prime_UTR	60704458	60704504	.	-	.	ID=LotjaGi4g1v0253200.1.five_prime_UTR.3;Parent=LotjaGi4g1v0253200.1
LjG1.1_chr4	PGSB	exon	60704742	60705055	.	-	.	ID=LotjaGi4g1v0253200.1.exon.9;Parent=LotjaGi4g1v0253200.1
LjG1.1_chr4	PGSB	five_prime_UTR	60704742	60705055	.	-	.	ID=LotjaGi4g1v0253200.1.five_prime_UTR.4;Parent=LotjaGi4g1v0253200.1
###
LjG1.1_chr4	PGSB	gene	60711564	60714686	.	-	.	ID=LotjaGi4g1v0253300
LjG1.1_chr4	PGSB	mRNA	60711564	60714686	.	-	.	ID=LotjaGi4g1v0253300.1;Parent=LotjaGi4g1v0253300
LjG1.1_chr4	PGSB	three_prime_UTR	60711564	60712411	.	-	.	ID=LotjaGi4g1v0253300.1.three_prime_UTR.1;Parent=LotjaGi4g1v0253300.1
LjG1.1_chr4	PGSB	exon	60711564	60714686	.	-	.	ID=LotjaGi4g1v0253300.1.exon.1;Parent=LotjaGi4g1v0253300.1
LjG1.1_chr4	PGSB	CDS	60712412	60713989	.	-	0	ID=LotjaGi4g1v0253300.1.CDS.1;Parent=LotjaGi4g1v0253300.1
LjG1.1_chr4	PGSB	five_prime_UTR	60713990	60714686	.	-	.	ID=LotjaGi4g1v0253300.1.five_prime_UTR.2;Parent=LotjaGi4g1v0253300.1
LjG1.1_chr4	PGSB	mRNA	60711913	60714631	.	-	.	ID=LotjaGi4g1v0253300.2;Parent=LotjaGi4g1v0253300
LjG1.1_chr4	PGSB	three_prime_UTR	60711913	60712411	.	-	.	ID=LotjaGi4g1v0253300.2.three_prime_UTR.1;Parent=LotjaGi4g1v0253300.2
LjG1.1_chr4	PGSB	exon	60711913	60714003	.	-	.	ID=LotjaGi4g1v0253300.2.exon.1;Parent=LotjaGi4g1v0253300.2
LjG1.1_chr4	PGSB	CDS	60712412	60713989	.	-	0	ID=LotjaGi4g1v0253300.2.CDS.1;Parent=LotjaGi4g1v0253300.2
LjG1.1_chr4	PGSB	five_prime_UTR	60713990	60714003	.	-	.	ID=LotjaGi4g1v0253300.2.five_prime_UTR.2;Parent=LotjaGi4g1v0253300.2
LjG1.1_chr4	PGSB	exon	60714107	60714631	.	-	.	ID=LotjaGi4g1v0253300.2.exon.2;Parent=LotjaGi4g1v0253300.2
LjG1.1_chr4	PGSB	five_prime_UTR	60714107	60714631	.	-	.	ID=LotjaGi4g1v0253300.2.five_prime_UTR.3;Parent=LotjaGi4g1v0253300.2
###
LjG1.1_chr4	PGSB	gene	60721311	60725127	.	-	.	ID=LotjaGi4g1v0253400
LjG1.1_chr4	PGSB	mRNA	60721311	60725127	.	-	.	ID=LotjaGi4g1v0253400.1;Parent=LotjaGi4g1v0253400
LjG1.1_chr4	PGSB	three_prime_UTR	60721311	60722067	.	-	.	ID=LotjaGi4g1v0253400.1.three_prime_UTR.1;Parent=LotjaGi4g1v0253400.1
LjG1.1_chr4	PGSB	exon	60721311	60723314	.	-	.	ID=LotjaGi4g1v0253400.1.exon.1;Parent=LotjaGi4g1v0253400.1
LjG1.1_chr4	PGSB	CDS	60722068	60723314	.	-	2	ID=LotjaGi4g1v0253400.1.CDS.1;Parent=LotjaGi4g1v0253400.1
LjG1.1_chr4	PGSB	CDS	60723831	60723972	.	-	0	ID=LotjaGi4g1v0253400.1.CDS.2;Parent=LotjaGi4g1v0253400.1
LjG1.1_chr4	PGSB	exon	60723831	60723981	.	-	.	ID=LotjaGi4g1v0253400.1.exon.2;Parent=LotjaGi4g1v0253400.1
LjG1.1_chr4	PGSB	five_prime_UTR	60723973	60723981	.	-	.	ID=LotjaGi4g1v0253400.1.five_prime_UTR.2;Parent=LotjaGi4g1v0253400.1
LjG1.1_chr4	PGSB	exon	60725001	60725127	.	-	.	ID=LotjaGi4g1v0253400.1.exon.3;Parent=LotjaGi4g1v0253400.1
LjG1.1_chr4	PGSB	five_prime_UTR	60725001	60725127	.	-	.	ID=LotjaGi4g1v0253400.1.five_prime_UTR.3;Parent=LotjaGi4g1v0253400.1
###
LjG1.1_chr4	PGSB	gene	60726735	60735484	.	-	.	ID=LotjaGi4g1v0253500
LjG1.1_chr4	PGSB	mRNA	60726735	60735484	.	-	.	ID=LotjaGi4g1v0253500.1;Parent=LotjaGi4g1v0253500
LjG1.1_chr4	PGSB	three_prime_UTR	60726735	60728245	.	-	.	ID=LotjaGi4g1v0253500.1.three_prime_UTR.1;Parent=LotjaGi4g1v0253500.1
LjG1.1_chr4	PGSB	exon	60726735	60728395	.	-	.	ID=LotjaGi4g1v0253500.1.exon.1;Parent=LotjaGi4g1v0253500.1
LjG1.1_chr4	PGSB	CDS	60728246	60728395	.	-	0	ID=LotjaGi4g1v0253500.1.CDS.1;Parent=LotjaGi4g1v0253500.1
LjG1.1_chr4	PGSB	exon	60728801	60728938	.	-	.	ID=LotjaGi4g1v0253500.1.exon.2;Parent=LotjaGi4g1v0253500.1
LjG1.1_chr4	PGSB	CDS	60728801	60728938	.	-	0	ID=LotjaGi4g1v0253500.1.CDS.2;Parent=LotjaGi4g1v0253500.1
LjG1.1_chr4	PGSB	exon	60729376	60729540	.	-	.	ID=LotjaGi4g1v0253500.1.exon.3;Parent=LotjaGi4g1v0253500.1
LjG1.1_chr4	PGSB	CDS	60729376	60729540	.	-	0	ID=LotjaGi4g1v0253500.1.CDS.3;Parent=LotjaGi4g1v0253500.1
LjG1.1_chr4	PGSB	exon	60730035	60730154	.	-	.	ID=LotjaGi4g1v0253500.1.exon.4;Parent=LotjaGi4g1v0253500.1
LjG1.1_chr4	PGSB	CDS	60730035	60730154	.	-	0	ID=LotjaGi4g1v0253500.1.CDS.4;Parent=LotjaGi4g1v0253500.1
LjG1.1_chr4	PGSB	exon	60732013	60732089	.	-	.	ID=LotjaGi4g1v0253500.1.exon.5;Parent=LotjaGi4g1v0253500.1
LjG1.1_chr4	PGSB	CDS	60732013	60732089	.	-	2	ID=LotjaGi4g1v0253500.1.CDS.5;Parent=LotjaGi4g1v0253500.1
LjG1.1_chr4	PGSB	exon	60732753	60733122	.	-	.	ID=LotjaGi4g1v0253500.1.exon.6;Parent=LotjaGi4g1v0253500.1
LjG1.1_chr4	PGSB	CDS	60732753	60733122	.	-	0	ID=LotjaGi4g1v0253500.1.CDS.6;Parent=LotjaGi4g1v0253500.1
LjG1.1_chr4	PGSB	CDS	60733430	60734590	.	-	0	ID=LotjaGi4g1v0253500.1.CDS.7;Parent=LotjaGi4g1v0253500.1
LjG1.1_chr4	PGSB	exon	60733430	60734939	.	-	.	ID=LotjaGi4g1v0253500.1.exon.7;Parent=LotjaGi4g1v0253500.1
LjG1.1_chr4	PGSB	five_prime_UTR	60734591	60734939	.	-	.	ID=LotjaGi4g1v0253500.1.five_prime_UTR.2;Parent=LotjaGi4g1v0253500.1
LjG1.1_chr4	PGSB	exon	60735184	60735484	.	-	.	ID=LotjaGi4g1v0253500.1.exon.8;Parent=LotjaGi4g1v0253500.1
LjG1.1_chr4	PGSB	five_prime_UTR	60735184	60735484	.	-	.	ID=LotjaGi4g1v0253500.1.five_prime_UTR.3;Parent=LotjaGi4g1v0253500.1
LjG1.1_chr4	PGSB	mRNA	60728246	60734590	.	-	.	ID=LotjaGi4g1v0253500.2;Parent=LotjaGi4g1v0253500
LjG1.1_chr4	PGSB	exon	60728246	60728395	.	-	.	ID=LotjaGi4g1v0253500.2.exon.1;Parent=LotjaGi4g1v0253500.2
LjG1.1_chr4	PGSB	CDS	60728246	60728395	.	-	0	ID=LotjaGi4g1v0253500.2.CDS.1;Parent=LotjaGi4g1v0253500.2
LjG1.1_chr4	PGSB	exon	60728801	60728938	.	-	.	ID=LotjaGi4g1v0253500.2.exon.2;Parent=LotjaGi4g1v0253500.2
LjG1.1_chr4	PGSB	CDS	60728801	60728938	.	-	0	ID=LotjaGi4g1v0253500.2.CDS.2;Parent=LotjaGi4g1v0253500.2
LjG1.1_chr4	PGSB	exon	60729376	60729540	.	-	.	ID=LotjaGi4g1v0253500.2.exon.3;Parent=LotjaGi4g1v0253500.2
LjG1.1_chr4	PGSB	CDS	60729376	60729540	.	-	0	ID=LotjaGi4g1v0253500.2.CDS.3;Parent=LotjaGi4g1v0253500.2
LjG1.1_chr4	PGSB	exon	60730035	60730154	.	-	.	ID=LotjaGi4g1v0253500.2.exon.4;Parent=LotjaGi4g1v0253500.2
LjG1.1_chr4	PGSB	CDS	60730035	60730154	.	-	0	ID=LotjaGi4g1v0253500.2.CDS.4;Parent=LotjaGi4g1v0253500.2
LjG1.1_chr4	PGSB	exon	60732013	60732089	.	-	.	ID=LotjaGi4g1v0253500.2.exon.5;Parent=LotjaGi4g1v0253500.2
LjG1.1_chr4	PGSB	CDS	60732013	60732089	.	-	2	ID=LotjaGi4g1v0253500.2.CDS.5;Parent=LotjaGi4g1v0253500.2
LjG1.1_chr4	PGSB	exon	60732753	60733122	.	-	.	ID=LotjaGi4g1v0253500.2.exon.6;Parent=LotjaGi4g1v0253500.2
LjG1.1_chr4	PGSB	CDS	60732753	60733122	.	-	0	ID=LotjaGi4g1v0253500.2.CDS.6;Parent=LotjaGi4g1v0253500.2
LjG1.1_chr4	PGSB	exon	60733430	60734590	.	-	.	ID=LotjaGi4g1v0253500.2.exon.7;Parent=LotjaGi4g1v0253500.2
LjG1.1_chr4	PGSB	CDS	60733430	60734590	.	-	0	ID=LotjaGi4g1v0253500.2.CDS.7;Parent=LotjaGi4g1v0253500.2
###
LjG1.1_chr4	PGSB	gene	60737709	60743887	.	+	.	ID=LotjaGi4g1v0253600
LjG1.1_chr4	PGSB	mRNA	60737709	60743887	.	+	.	ID=LotjaGi4g1v0253600.1;Parent=LotjaGi4g1v0253600
LjG1.1_chr4	PGSB	five_prime_UTR	60737709	60737846	.	+	.	ID=LotjaGi4g1v0253600.1.five_prime_UTR.1;Parent=LotjaGi4g1v0253600.1
LjG1.1_chr4	PGSB	exon	60737709	60738139	.	+	.	ID=LotjaGi4g1v0253600.1.exon.1;Parent=LotjaGi4g1v0253600.1
LjG1.1_chr4	PGSB	CDS	60737847	60738139	.	+	0	ID=LotjaGi4g1v0253600.1.CDS.1;Parent=LotjaGi4g1v0253600.1
LjG1.1_chr4	PGSB	exon	60738270	60738354	.	+	.	ID=LotjaGi4g1v0253600.1.exon.2;Parent=LotjaGi4g1v0253600.1
LjG1.1_chr4	PGSB	CDS	60738270	60738354	.	+	1	ID=LotjaGi4g1v0253600.1.CDS.2;Parent=LotjaGi4g1v0253600.1
LjG1.1_chr4	PGSB	exon	60740001	60740042	.	+	.	ID=LotjaGi4g1v0253600.1.exon.3;Parent=LotjaGi4g1v0253600.1
LjG1.1_chr4	PGSB	CDS	60740001	60740042	.	+	0	ID=LotjaGi4g1v0253600.1.CDS.3;Parent=LotjaGi4g1v0253600.1
LjG1.1_chr4	PGSB	exon	60740428	60740605	.	+	.	ID=LotjaGi4g1v0253600.1.exon.4;Parent=LotjaGi4g1v0253600.1
LjG1.1_chr4	PGSB	CDS	60740428	60740605	.	+	0	ID=LotjaGi4g1v0253600.1.CDS.4;Parent=LotjaGi4g1v0253600.1
LjG1.1_chr4	PGSB	exon	60742211	60742263	.	+	.	ID=LotjaGi4g1v0253600.1.exon.5;Parent=LotjaGi4g1v0253600.1
LjG1.1_chr4	PGSB	CDS	60742211	60742263	.	+	2	ID=LotjaGi4g1v0253600.1.CDS.5;Parent=LotjaGi4g1v0253600.1
LjG1.1_chr4	PGSB	exon	60742357	60742572	.	+	.	ID=LotjaGi4g1v0253600.1.exon.6;Parent=LotjaGi4g1v0253600.1
LjG1.1_chr4	PGSB	CDS	60742357	60742572	.	+	0	ID=LotjaGi4g1v0253600.1.CDS.6;Parent=LotjaGi4g1v0253600.1
LjG1.1_chr4	PGSB	exon	60743099	60743145	.	+	.	ID=LotjaGi4g1v0253600.1.exon.7;Parent=LotjaGi4g1v0253600.1
LjG1.1_chr4	PGSB	CDS	60743099	60743145	.	+	0	ID=LotjaGi4g1v0253600.1.CDS.7;Parent=LotjaGi4g1v0253600.1
LjG1.1_chr4	PGSB	CDS	60743233	60743287	.	+	1	ID=LotjaGi4g1v0253600.1.CDS.8;Parent=LotjaGi4g1v0253600.1
LjG1.1_chr4	PGSB	exon	60743233	60743887	.	+	.	ID=LotjaGi4g1v0253600.1.exon.8;Parent=LotjaGi4g1v0253600.1
LjG1.1_chr4	PGSB	three_prime_UTR	60743288	60743887	.	+	.	ID=LotjaGi4g1v0253600.1.three_prime_UTR.2;Parent=LotjaGi4g1v0253600.1
###
LjG1.1_chr4	PGSB	gene	60756834	60768466	.	-	.	ID=LotjaGi4g1v0253700
LjG1.1_chr4	PGSB	mRNA	60756834	60768466	.	-	.	ID=LotjaGi4g1v0253700.1;Parent=LotjaGi4g1v0253700
LjG1.1_chr4	PGSB	three_prime_UTR	60756834	60758393	.	-	.	ID=LotjaGi4g1v0253700.1.three_prime_UTR.1;Parent=LotjaGi4g1v0253700.1
LjG1.1_chr4	PGSB	exon	60756834	60758628	.	-	.	ID=LotjaGi4g1v0253700.1.exon.1;Parent=LotjaGi4g1v0253700.1
LjG1.1_chr4	PGSB	CDS	60758394	60758628	.	-	1	ID=LotjaGi4g1v0253700.1.CDS.1;Parent=LotjaGi4g1v0253700.1
LjG1.1_chr4	PGSB	exon	60759507	60759608	.	-	.	ID=LotjaGi4g1v0253700.1.exon.2;Parent=LotjaGi4g1v0253700.1
LjG1.1_chr4	PGSB	CDS	60759507	60759608	.	-	1	ID=LotjaGi4g1v0253700.1.CDS.2;Parent=LotjaGi4g1v0253700.1
LjG1.1_chr4	PGSB	exon	60759937	60760181	.	-	.	ID=LotjaGi4g1v0253700.1.exon.3;Parent=LotjaGi4g1v0253700.1
LjG1.1_chr4	PGSB	CDS	60759937	60760181	.	-	0	ID=LotjaGi4g1v0253700.1.CDS.3;Parent=LotjaGi4g1v0253700.1
LjG1.1_chr4	PGSB	exon	60760270	60760318	.	-	.	ID=LotjaGi4g1v0253700.1.exon.4;Parent=LotjaGi4g1v0253700.1
LjG1.1_chr4	PGSB	CDS	60760270	60760318	.	-	1	ID=LotjaGi4g1v0253700.1.CDS.4;Parent=LotjaGi4g1v0253700.1
LjG1.1_chr4	PGSB	exon	60760655	60762238	.	-	.	ID=LotjaGi4g1v0253700.1.exon.5;Parent=LotjaGi4g1v0253700.1
LjG1.1_chr4	PGSB	CDS	60760655	60762238	.	-	1	ID=LotjaGi4g1v0253700.1.CDS.5;Parent=LotjaGi4g1v0253700.1
LjG1.1_chr4	PGSB	exon	60762756	60762877	.	-	.	ID=LotjaGi4g1v0253700.1.exon.6;Parent=LotjaGi4g1v0253700.1
LjG1.1_chr4	PGSB	CDS	60762756	60762877	.	-	0	ID=LotjaGi4g1v0253700.1.CDS.6;Parent=LotjaGi4g1v0253700.1
LjG1.1_chr4	PGSB	exon	60763000	60765614	.	-	.	ID=LotjaGi4g1v0253700.1.exon.7;Parent=LotjaGi4g1v0253700.1
LjG1.1_chr4	PGSB	CDS	60763000	60765614	.	-	2	ID=LotjaGi4g1v0253700.1.CDS.7;Parent=LotjaGi4g1v0253700.1
LjG1.1_chr4	PGSB	CDS	60765843	60766035	.	-	0	ID=LotjaGi4g1v0253700.1.CDS.8;Parent=LotjaGi4g1v0253700.1
LjG1.1_chr4	PGSB	exon	60765843	60766194	.	-	.	ID=LotjaGi4g1v0253700.1.exon.8;Parent=LotjaGi4g1v0253700.1
LjG1.1_chr4	PGSB	five_prime_UTR	60766036	60766194	.	-	.	ID=LotjaGi4g1v0253700.1.five_prime_UTR.2;Parent=LotjaGi4g1v0253700.1
LjG1.1_chr4	PGSB	exon	60768189	60768466	.	-	.	ID=LotjaGi4g1v0253700.1.exon.9;Parent=LotjaGi4g1v0253700.1
LjG1.1_chr4	PGSB	five_prime_UTR	60768189	60768466	.	-	.	ID=LotjaGi4g1v0253700.1.five_prime_UTR.3;Parent=LotjaGi4g1v0253700.1
LjG1.1_chr4	PGSB	mRNA	60756834	60768466	.	-	.	ID=LotjaGi4g1v0253700.2;Parent=LotjaGi4g1v0253700
LjG1.1_chr4	PGSB	three_prime_UTR	60756834	60758393	.	-	.	ID=LotjaGi4g1v0253700.2.three_prime_UTR.1;Parent=LotjaGi4g1v0253700.2
LjG1.1_chr4	PGSB	exon	60756834	60758628	.	-	.	ID=LotjaGi4g1v0253700.2.exon.1;Parent=LotjaGi4g1v0253700.2
LjG1.1_chr4	PGSB	CDS	60758394	60758628	.	-	1	ID=LotjaGi4g1v0253700.2.CDS.1;Parent=LotjaGi4g1v0253700.2
LjG1.1_chr4	PGSB	exon	60759507	60759608	.	-	.	ID=LotjaGi4g1v0253700.2.exon.2;Parent=LotjaGi4g1v0253700.2
LjG1.1_chr4	PGSB	CDS	60759507	60759608	.	-	1	ID=LotjaGi4g1v0253700.2.CDS.2;Parent=LotjaGi4g1v0253700.2
LjG1.1_chr4	PGSB	exon	60759937	60760181	.	-	.	ID=LotjaGi4g1v0253700.2.exon.3;Parent=LotjaGi4g1v0253700.2
LjG1.1_chr4	PGSB	CDS	60759937	60760181	.	-	0	ID=LotjaGi4g1v0253700.2.CDS.3;Parent=LotjaGi4g1v0253700.2
LjG1.1_chr4	PGSB	exon	60760270	60760318	.	-	.	ID=LotjaGi4g1v0253700.2.exon.4;Parent=LotjaGi4g1v0253700.2
LjG1.1_chr4	PGSB	CDS	60760270	60760318	.	-	1	ID=LotjaGi4g1v0253700.2.CDS.4;Parent=LotjaGi4g1v0253700.2
LjG1.1_chr4	PGSB	exon	60760655	60762334	.	-	.	ID=LotjaGi4g1v0253700.2.exon.5;Parent=LotjaGi4g1v0253700.2
LjG1.1_chr4	PGSB	CDS	60760655	60762334	.	-	1	ID=LotjaGi4g1v0253700.2.CDS.5;Parent=LotjaGi4g1v0253700.2
LjG1.1_chr4	PGSB	exon	60762756	60762877	.	-	.	ID=LotjaGi4g1v0253700.2.exon.6;Parent=LotjaGi4g1v0253700.2
LjG1.1_chr4	PGSB	CDS	60762756	60762877	.	-	0	ID=LotjaGi4g1v0253700.2.CDS.6;Parent=LotjaGi4g1v0253700.2
LjG1.1_chr4	PGSB	exon	60763000	60765614	.	-	.	ID=LotjaGi4g1v0253700.2.exon.7;Parent=LotjaGi4g1v0253700.2
LjG1.1_chr4	PGSB	CDS	60763000	60765614	.	-	2	ID=LotjaGi4g1v0253700.2.CDS.7;Parent=LotjaGi4g1v0253700.2
LjG1.1_chr4	PGSB	CDS	60765843	60766035	.	-	0	ID=LotjaGi4g1v0253700.2.CDS.8;Parent=LotjaGi4g1v0253700.2
LjG1.1_chr4	PGSB	exon	60765843	60766194	.	-	.	ID=LotjaGi4g1v0253700.2.exon.8;Parent=LotjaGi4g1v0253700.2
LjG1.1_chr4	PGSB	five_prime_UTR	60766036	60766194	.	-	.	ID=LotjaGi4g1v0253700.2.five_prime_UTR.2;Parent=LotjaGi4g1v0253700.2
LjG1.1_chr4	PGSB	exon	60768189	60768466	.	-	.	ID=LotjaGi4g1v0253700.2.exon.9;Parent=LotjaGi4g1v0253700.2
LjG1.1_chr4	PGSB	five_prime_UTR	60768189	60768466	.	-	.	ID=LotjaGi4g1v0253700.2.five_prime_UTR.3;Parent=LotjaGi4g1v0253700.2
###
LjG1.1_chr4	PGSB	gene	60778852	60783093	.	+	.	ID=LotjaGi4g1v0253800
LjG1.1_chr4	PGSB	mRNA	60778852	60783093	.	+	.	ID=LotjaGi4g1v0253800.1;Parent=LotjaGi4g1v0253800
LjG1.1_chr4	PGSB	exon	60778852	60779109	.	+	.	ID=LotjaGi4g1v0253800.1.exon.1;Parent=LotjaGi4g1v0253800.1
LjG1.1_chr4	PGSB	five_prime_UTR	60778852	60779109	.	+	.	ID=LotjaGi4g1v0253800.1.five_prime_UTR.1;Parent=LotjaGi4g1v0253800.1
LjG1.1_chr4	PGSB	five_prime_UTR	60779462	60779469	.	+	.	ID=LotjaGi4g1v0253800.1.five_prime_UTR.2;Parent=LotjaGi4g1v0253800.1
LjG1.1_chr4	PGSB	exon	60779462	60780619	.	+	.	ID=LotjaGi4g1v0253800.1.exon.2;Parent=LotjaGi4g1v0253800.1
LjG1.1_chr4	PGSB	CDS	60779470	60780619	.	+	0	ID=LotjaGi4g1v0253800.1.CDS.1;Parent=LotjaGi4g1v0253800.1
LjG1.1_chr4	PGSB	exon	60780741	60780922	.	+	.	ID=LotjaGi4g1v0253800.1.exon.3;Parent=LotjaGi4g1v0253800.1
LjG1.1_chr4	PGSB	CDS	60780741	60780922	.	+	2	ID=LotjaGi4g1v0253800.1.CDS.2;Parent=LotjaGi4g1v0253800.1
LjG1.1_chr4	PGSB	exon	60781024	60781649	.	+	.	ID=LotjaGi4g1v0253800.1.exon.4;Parent=LotjaGi4g1v0253800.1
LjG1.1_chr4	PGSB	CDS	60781024	60781649	.	+	0	ID=LotjaGi4g1v0253800.1.CDS.3;Parent=LotjaGi4g1v0253800.1
LjG1.1_chr4	PGSB	exon	60781732	60782011	.	+	.	ID=LotjaGi4g1v0253800.1.exon.5;Parent=LotjaGi4g1v0253800.1
LjG1.1_chr4	PGSB	CDS	60781732	60782011	.	+	1	ID=LotjaGi4g1v0253800.1.CDS.4;Parent=LotjaGi4g1v0253800.1
```
