## Supplemental Data 1 for "Insights into the evolution of symbiosis gene copy number and distribution from a chromosome-scale *Lotus japonicus* Gifu genome sequence": LjGifu1.2_genes_HC.gff3 (part 47 of 69)

```
LjG1.1_chr4	PGSB	exon	60782112	60782309	.	+	.	ID=LotjaGi4g1v0253800.1.exon.6;Parent=LotjaGi4g1v0253800.1
LjG1.1_chr4	PGSB	CDS	60782112	60782309	.	+	0	ID=LotjaGi4g1v0253800.1.CDS.5;Parent=LotjaGi4g1v0253800.1
LjG1.1_chr4	PGSB	CDS	60782397	60782690	.	+	0	ID=LotjaGi4g1v0253800.1.CDS.6;Parent=LotjaGi4g1v0253800.1
LjG1.1_chr4	PGSB	exon	60782397	60783093	.	+	.	ID=LotjaGi4g1v0253800.1.exon.7;Parent=LotjaGi4g1v0253800.1
LjG1.1_chr4	PGSB	three_prime_UTR	60782691	60783093	.	+	.	ID=LotjaGi4g1v0253800.1.three_prime_UTR.3;Parent=LotjaGi4g1v0253800.1
LjG1.1_chr4	PGSB	mRNA	60779470	60781746	.	+	.	ID=LotjaGi4g1v0253800.2;Parent=LotjaGi4g1v0253800
LjG1.1_chr4	PGSB	exon	60779470	60780619	.	+	.	ID=LotjaGi4g1v0253800.2.exon.1;Parent=LotjaGi4g1v0253800.2
LjG1.1_chr4	PGSB	CDS	60779470	60780619	.	+	0	ID=LotjaGi4g1v0253800.2.CDS.1;Parent=LotjaGi4g1v0253800.2
LjG1.1_chr4	PGSB	exon	60780741	60780922	.	+	.	ID=LotjaGi4g1v0253800.2.exon.2;Parent=LotjaGi4g1v0253800.2
LjG1.1_chr4	PGSB	CDS	60780741	60780922	.	+	2	ID=LotjaGi4g1v0253800.2.CDS.2;Parent=LotjaGi4g1v0253800.2
LjG1.1_chr4	PGSB	exon	60781024	60781581	.	+	.	ID=LotjaGi4g1v0253800.2.exon.3;Parent=LotjaGi4g1v0253800.2
LjG1.1_chr4	PGSB	CDS	60781024	60781581	.	+	0	ID=LotjaGi4g1v0253800.2.CDS.3;Parent=LotjaGi4g1v0253800.2
LjG1.1_chr4	PGSB	exon	60781732	60781746	.	+	.	ID=LotjaGi4g1v0253800.2.exon.4;Parent=LotjaGi4g1v0253800.2
LjG1.1_chr4	PGSB	CDS	60781732	60781746	.	+	0	ID=LotjaGi4g1v0253800.2.CDS.4;Parent=LotjaGi4g1v0253800.2
LjG1.1_chr4	PGSB	mRNA	60779470	60782708	.	+	.	ID=LotjaGi4g1v0253800.3;Parent=LotjaGi4g1v0253800
LjG1.1_chr4	PGSB	exon	60779470	60780619	.	+	.	ID=LotjaGi4g1v0253800.3.exon.1;Parent=LotjaGi4g1v0253800.3
LjG1.1_chr4	PGSB	CDS	60779470	60780619	.	+	0	ID=LotjaGi4g1v0253800.3.CDS.1;Parent=LotjaGi4g1v0253800.3
LjG1.1_chr4	PGSB	exon	60780741	60780922	.	+	.	ID=LotjaGi4g1v0253800.3.exon.2;Parent=LotjaGi4g1v0253800.3
LjG1.1_chr4	PGSB	CDS	60780741	60780922	.	+	2	ID=LotjaGi4g1v0253800.3.CDS.2;Parent=LotjaGi4g1v0253800.3
LjG1.1_chr4	PGSB	exon	60781024	60781649	.	+	.	ID=LotjaGi4g1v0253800.3.exon.3;Parent=LotjaGi4g1v0253800.3
LjG1.1_chr4	PGSB	CDS	60781024	60781649	.	+	0	ID=LotjaGi4g1v0253800.3.CDS.3;Parent=LotjaGi4g1v0253800.3
LjG1.1_chr4	PGSB	exon	60781732	60782011	.	+	.	ID=LotjaGi4g1v0253800.3.exon.4;Parent=LotjaGi4g1v0253800.3
LjG1.1_chr4	PGSB	CDS	60781732	60782011	.	+	1	ID=LotjaGi4g1v0253800.3.CDS.4;Parent=LotjaGi4g1v0253800.3
LjG1.1_chr4	PGSB	exon	60782112	60782309	.	+	.	ID=LotjaGi4g1v0253800.3.exon.5;Parent=LotjaGi4g1v0253800.3
LjG1.1_chr4	PGSB	CDS	60782112	60782309	.	+	0	ID=LotjaGi4g1v0253800.3.CDS.5;Parent=LotjaGi4g1v0253800.3
LjG1.1_chr4	PGSB	CDS	60782397	60782690	.	+	0	ID=LotjaGi4g1v0253800.3.CDS.6;Parent=LotjaGi4g1v0253800.3
LjG1.1_chr4	PGSB	exon	60782397	60782708	.	+	.	ID=LotjaGi4g1v0253800.3.exon.6;Parent=LotjaGi4g1v0253800.3
###
LjG1.1_chr4	PGSB	gene	60783851	60790649	.	+	.	ID=LotjaGi4g1v0253900
LjG1.1_chr4	PGSB	mRNA	60783851	60790642	.	+	.	ID=LotjaGi4g1v0253900.1;Parent=LotjaGi4g1v0253900
LjG1.1_chr4	PGSB	exon	60783851	60784090	.	+	.	ID=LotjaGi4g1v0253900.1.exon.1;Parent=LotjaGi4g1v0253900.1
LjG1.1_chr4	PGSB	five_prime_UTR	60783851	60784090	.	+	.	ID=LotjaGi4g1v0253900.1.five_prime_UTR.1;Parent=LotjaGi4g1v0253900.1
LjG1.1_chr4	PGSB	exon	60784175	60784258	.	+	.	ID=LotjaGi4g1v0253900.1.exon.2;Parent=LotjaGi4g1v0253900.1
LjG1.1_chr4	PGSB	five_prime_UTR	60784175	60784258	.	+	.	ID=LotjaGi4g1v0253900.1.five_prime_UTR.2;Parent=LotjaGi4g1v0253900.1
LjG1.1_chr4	PGSB	exon	60785052	60785143	.	+	.	ID=LotjaGi4g1v0253900.1.exon.3;Parent=LotjaGi4g1v0253900.1
LjG1.1_chr4	PGSB	five_prime_UTR	60785052	60785143	.	+	.	ID=LotjaGi4g1v0253900.1.five_prime_UTR.3;Parent=LotjaGi4g1v0253900.1
LjG1.1_chr4	PGSB	five_prime_UTR	60785555	60787044	.	+	.	ID=LotjaGi4g1v0253900.1.five_prime_UTR.4;Parent=LotjaGi4g1v0253900.1
LjG1.1_chr4	PGSB	exon	60785555	60787539	.	+	.	ID=LotjaGi4g1v0253900.1.exon.4;Parent=LotjaGi4g1v0253900.1
LjG1.1_chr4	PGSB	CDS	60787045	60787539	.	+	0	ID=LotjaGi4g1v0253900.1.CDS.1;Parent=LotjaGi4g1v0253900.1
LjG1.1_chr4	PGSB	exon	60788946	60789386	.	+	.	ID=LotjaGi4g1v0253900.1.exon.5;Parent=LotjaGi4g1v0253900.1
LjG1.1_chr4	PGSB	CDS	60788946	60789386	.	+	0	ID=LotjaGi4g1v0253900.1.CDS.2;Parent=LotjaGi4g1v0253900.1
LjG1.1_chr4	PGSB	CDS	60789505	60790161	.	+	0	ID=LotjaGi4g1v0253900.1.CDS.3;Parent=LotjaGi4g1v0253900.1
LjG1.1_chr4	PGSB	exon	60789505	60790642	.	+	.	ID=LotjaGi4g1v0253900.1.exon.6;Parent=LotjaGi4g1v0253900.1
LjG1.1_chr4	PGSB	three_prime_UTR	60790162	60790642	.	+	.	ID=LotjaGi4g1v0253900.1.three_prime_UTR.5;Parent=LotjaGi4g1v0253900.1
LjG1.1_chr4	PGSB	mRNA	60783900	60790649	.	+	.	ID=LotjaGi4g1v0253900.2;Parent=LotjaGi4g1v0253900
LjG1.1_chr4	PGSB	exon	60783900	60784090	.	+	.	ID=LotjaGi4g1v0253900.2.exon.1;Parent=LotjaGi4g1v0253900.2
LjG1.1_chr4	PGSB	five_prime_UTR	60783900	60784090	.	+	.	ID=LotjaGi4g1v0253900.2.five_prime_UTR.1;Parent=LotjaGi4g1v0253900.2
LjG1.1_chr4	PGSB	exon	60784175	60784258	.	+	.	ID=LotjaGi4g1v0253900.2.exon.2;Parent=LotjaGi4g1v0253900.2
LjG1.1_chr4	PGSB	five_prime_UTR	60784175	60784258	.	+	.	ID=LotjaGi4g1v0253900.2.five_prime_UTR.2;Parent=LotjaGi4g1v0253900.2
LjG1.1_chr4	PGSB	exon	60785052	60785143	.	+	.	ID=LotjaGi4g1v0253900.2.exon.3;Parent=LotjaGi4g1v0253900.2
LjG1.1_chr4	PGSB	five_prime_UTR	60785052	60785143	.	+	.	ID=LotjaGi4g1v0253900.2.five_prime_UTR.3;Parent=LotjaGi4g1v0253900.2
LjG1.1_chr4	PGSB	five_prime_UTR	60785555	60785724	.	+	.	ID=LotjaGi4g1v0253900.2.five_prime_UTR.4;Parent=LotjaGi4g1v0253900.2
LjG1.1_chr4	PGSB	exon	60785555	60785736	.	+	.	ID=LotjaGi4g1v0253900.2.exon.4;Parent=LotjaGi4g1v0253900.2
LjG1.1_chr4	PGSB	CDS	60785725	60785736	.	+	0	ID=LotjaGi4g1v0253900.2.CDS.1;Parent=LotjaGi4g1v0253900.2
LjG1.1_chr4	PGSB	exon	60788946	60789386	.	+	.	ID=LotjaGi4g1v0253900.2.exon.5;Parent=LotjaGi4g1v0253900.2
LjG1.1_chr4	PGSB	CDS	60788946	60789386	.	+	0	ID=LotjaGi4g1v0253900.2.CDS.2;Parent=LotjaGi4g1v0253900.2
LjG1.1_chr4	PGSB	CDS	60789505	60790161	.	+	0	ID=LotjaGi4g1v0253900.2.CDS.3;Parent=LotjaGi4g1v0253900.2
LjG1.1_chr4	PGSB	exon	60789505	60790649	.	+	.	ID=LotjaGi4g1v0253900.2.exon.6;Parent=LotjaGi4g1v0253900.2
LjG1.1_chr4	PGSB	three_prime_UTR	60790162	60790649	.	+	.	ID=LotjaGi4g1v0253900.2.three_prime_UTR.5;Parent=LotjaGi4g1v0253900.2
###
LjG1.1_chr4	PGSB	gene	60819313	60828016	.	+	.	ID=LotjaGi4g1v0254000
LjG1.1_chr4	PGSB	mRNA	60819313	60828016	.	+	.	ID=LotjaGi4g1v0254000.1;Parent=LotjaGi4g1v0254000
LjG1.1_chr4	PGSB	five_prime_UTR	60819313	60819947	.	+	.	ID=LotjaGi4g1v0254000.1.five_prime_UTR.1;Parent=LotjaGi4g1v0254000.1
LjG1.1_chr4	PGSB	exon	60819313	60820394	.	+	.	ID=LotjaGi4g1v0254000.1.exon.1;Parent=LotjaGi4g1v0254000.1
LjG1.1_chr4	PGSB	CDS	60819948	60820394	.	+	0	ID=LotjaGi4g1v0254000.1.CDS.1;Parent=LotjaGi4g1v0254000.1
LjG1.1_chr4	PGSB	exon	60825995	60826438	.	+	.	ID=LotjaGi4g1v0254000.1.exon.2;Parent=LotjaGi4g1v0254000.1
LjG1.1_chr4	PGSB	CDS	60825995	60826438	.	+	0	ID=LotjaGi4g1v0254000.1.CDS.2;Parent=LotjaGi4g1v0254000.1
LjG1.1_chr4	PGSB	CDS	60826596	60827237	.	+	0	ID=LotjaGi4g1v0254000.1.CDS.3;Parent=LotjaGi4g1v0254000.1
LjG1.1_chr4	PGSB	exon	60826596	60828016	.	+	.	ID=LotjaGi4g1v0254000.1.exon.3;Parent=LotjaGi4g1v0254000.1
LjG1.1_chr4	PGSB	three_prime_UTR	60827238	60828016	.	+	.	ID=LotjaGi4g1v0254000.1.three_prime_UTR.2;Parent=LotjaGi4g1v0254000.1
###
LjG1.1_chr4	PGSB	gene	60830191	60836193	.	+	.	ID=LotjaGi4g1v0254100
LjG1.1_chr4	PGSB	mRNA	60830191	60836070	.	+	.	ID=LotjaGi4g1v0254100.1;Parent=LotjaGi4g1v0254100
LjG1.1_chr4	PGSB	five_prime_UTR	60830191	60830460	.	+	.	ID=LotjaGi4g1v0254100.1.five_prime_UTR.1;Parent=LotjaGi4g1v0254100.1
LjG1.1_chr4	PGSB	exon	60830191	60830694	.	+	.	ID=LotjaGi4g1v0254100.1.exon.1;Parent=LotjaGi4g1v0254100.1
LjG1.1_chr4	PGSB	CDS	60830461	60830694	.	+	0	ID=LotjaGi4g1v0254100.1.CDS.1;Parent=LotjaGi4g1v0254100.1
LjG1.1_chr4	PGSB	exon	60832093	60832284	.	+	.	ID=LotjaGi4g1v0254100.1.exon.2;Parent=LotjaGi4g1v0254100.1
LjG1.1_chr4	PGSB	CDS	60832093	60832284	.	+	0	ID=LotjaGi4g1v0254100.1.CDS.2;Parent=LotjaGi4g1v0254100.1
LjG1.1_chr4	PGSB	exon	60834645	60834807	.	+	.	ID=LotjaGi4g1v0254100.1.exon.3;Parent=LotjaGi4g1v0254100.1
LjG1.1_chr4	PGSB	CDS	60834645	60834807	.	+	0	ID=LotjaGi4g1v0254100.1.CDS.3;Parent=LotjaGi4g1v0254100.1
LjG1.1_chr4	PGSB	exon	60834891	60834993	.	+	.	ID=LotjaGi4g1v0254100.1.exon.4;Parent=LotjaGi4g1v0254100.1
LjG1.1_chr4	PGSB	CDS	60834891	60834993	.	+	2	ID=LotjaGi4g1v0254100.1.CDS.4;Parent=LotjaGi4g1v0254100.1
LjG1.1_chr4	PGSB	exon	60835073	60835154	.	+	.	ID=LotjaGi4g1v0254100.1.exon.5;Parent=LotjaGi4g1v0254100.1
LjG1.1_chr4	PGSB	CDS	60835073	60835154	.	+	1	ID=LotjaGi4g1v0254100.1.CDS.5;Parent=LotjaGi4g1v0254100.1
LjG1.1_chr4	PGSB	CDS	60835242	60835319	.	+	0	ID=LotjaGi4g1v0254100.1.CDS.6;Parent=LotjaGi4g1v0254100.1
LjG1.1_chr4	PGSB	exon	60835242	60836070	.	+	.	ID=LotjaGi4g1v0254100.1.exon.6;Parent=LotjaGi4g1v0254100.1
LjG1.1_chr4	PGSB	three_prime_UTR	60835320	60836070	.	+	.	ID=LotjaGi4g1v0254100.1.three_prime_UTR.2;Parent=LotjaGi4g1v0254100.1
LjG1.1_chr4	PGSB	mRNA	60830240	60836193	.	+	.	ID=LotjaGi4g1v0254100.2;Parent=LotjaGi4g1v0254100
LjG1.1_chr4	PGSB	five_prime_UTR	60830240	60830460	.	+	.	ID=LotjaGi4g1v0254100.2.five_prime_UTR.1;Parent=LotjaGi4g1v0254100.2
LjG1.1_chr4	PGSB	exon	60830240	60830694	.	+	.	ID=LotjaGi4g1v0254100.2.exon.1;Parent=LotjaGi4g1v0254100.2
LjG1.1_chr4	PGSB	CDS	60830461	60830694	.	+	0	ID=LotjaGi4g1v0254100.2.CDS.1;Parent=LotjaGi4g1v0254100.2
LjG1.1_chr4	PGSB	exon	60832093	60832284	.	+	.	ID=LotjaGi4g1v0254100.2.exon.2;Parent=LotjaGi4g1v0254100.2
LjG1.1_chr4	PGSB	CDS	60832093	60832284	.	+	0	ID=LotjaGi4g1v0254100.2.CDS.2;Parent=LotjaGi4g1v0254100.2
LjG1.1_chr4	PGSB	exon	60834645	60834807	.	+	.	ID=LotjaGi4g1v0254100.2.exon.3;Parent=LotjaGi4g1v0254100.2
LjG1.1_chr4	PGSB	CDS	60834645	60834807	.	+	0	ID=LotjaGi4g1v0254100.2.CDS.3;Parent=LotjaGi4g1v0254100.2
LjG1.1_chr4	PGSB	exon	60834891	60834993	.	+	.	ID=LotjaGi4g1v0254100.2.exon.4;Parent=LotjaGi4g1v0254100.2
LjG1.1_chr4	PGSB	CDS	60834891	60834993	.	+	2	ID=LotjaGi4g1v0254100.2.CDS.4;Parent=LotjaGi4g1v0254100.2
LjG1.1_chr4	PGSB	CDS	60835073	60835199	.	+	1	ID=LotjaGi4g1v0254100.2.CDS.5;Parent=LotjaGi4g1v0254100.2
LjG1.1_chr4	PGSB	exon	60835073	60836193	.	+	.	ID=LotjaGi4g1v0254100.2.exon.5;Parent=LotjaGi4g1v0254100.2
LjG1.1_chr4	PGSB	three_prime_UTR	60835200	60836193	.	+	.	ID=LotjaGi4g1v0254100.2.three_prime_UTR.2;Parent=LotjaGi4g1v0254100.2
###
LjG1.1_chr4	PGSB	gene	60838620	60843100	.	+	.	ID=LotjaGi4g1v0254200
LjG1.1_chr4	PGSB	mRNA	60838620	60843100	.	+	.	ID=LotjaGi4g1v0254200.1;Parent=LotjaGi4g1v0254200
LjG1.1_chr4	PGSB	five_prime_UTR	60838620	60838889	.	+	.	ID=LotjaGi4g1v0254200.1.five_prime_UTR.1;Parent=LotjaGi4g1v0254200.1
LjG1.1_chr4	PGSB	exon	60838620	60838953	.	+	.	ID=LotjaGi4g1v0254200.1.exon.1;Parent=LotjaGi4g1v0254200.1
LjG1.1_chr4	PGSB	CDS	60838890	60838953	.	+	0	ID=LotjaGi4g1v0254200.1.CDS.1;Parent=LotjaGi4g1v0254200.1
LjG1.1_chr4	PGSB	exon	60839325	60839564	.	+	.	ID=LotjaGi4g1v0254200.1.exon.2;Parent=LotjaGi4g1v0254200.1
LjG1.1_chr4	PGSB	CDS	60839325	60839564	.	+	2	ID=LotjaGi4g1v0254200.1.CDS.2;Parent=LotjaGi4g1v0254200.1
LjG1.1_chr4	PGSB	exon	60839680	60839713	.	+	.	ID=LotjaGi4g1v0254200.1.exon.3;Parent=LotjaGi4g1v0254200.1
LjG1.1_chr4	PGSB	CDS	60839680	60839713	.	+	2	ID=LotjaGi4g1v0254200.1.CDS.3;Parent=LotjaGi4g1v0254200.1
LjG1.1_chr4	PGSB	CDS	60842283	60842589	.	+	1	ID=LotjaGi4g1v0254200.1.CDS.4;Parent=LotjaGi4g1v0254200.1
LjG1.1_chr4	PGSB	exon	60842283	60843100	.	+	.	ID=LotjaGi4g1v0254200.1.exon.4;Parent=LotjaGi4g1v0254200.1
LjG1.1_chr4	PGSB	three_prime_UTR	60842590	60843100	.	+	.	ID=LotjaGi4g1v0254200.1.three_prime_UTR.2;Parent=LotjaGi4g1v0254200.1
###
###
LjG1.1_chr4	PGSB	gene	60853999	60862542	.	+	.	ID=LotjaGi4g1v0254400
LjG1.1_chr4	PGSB	mRNA	60853999	60862542	.	+	.	ID=LotjaGi4g1v0254400.1;Parent=LotjaGi4g1v0254400
LjG1.1_chr4	PGSB	five_prime_UTR	60853999	60854295	.	+	.	ID=LotjaGi4g1v0254400.1.five_prime_UTR.1;Parent=LotjaGi4g1v0254400.1
LjG1.1_chr4	PGSB	exon	60853999	60854441	.	+	.	ID=LotjaGi4g1v0254400.1.exon.1;Parent=LotjaGi4g1v0254400.1
LjG1.1_chr4	PGSB	CDS	60854296	60854441	.	+	0	ID=LotjaGi4g1v0254400.1.CDS.1;Parent=LotjaGi4g1v0254400.1
LjG1.1_chr4	PGSB	exon	60854525	60854726	.	+	.	ID=LotjaGi4g1v0254400.1.exon.2;Parent=LotjaGi4g1v0254400.1
LjG1.1_chr4	PGSB	CDS	60854525	60854726	.	+	1	ID=LotjaGi4g1v0254400.1.CDS.2;Parent=LotjaGi4g1v0254400.1
LjG1.1_chr4	PGSB	exon	60855322	60855468	.	+	.	ID=LotjaGi4g1v0254400.1.exon.3;Parent=LotjaGi4g1v0254400.1
LjG1.1_chr4	PGSB	CDS	60855322	60855468	.	+	0	ID=LotjaGi4g1v0254400.1.CDS.3;Parent=LotjaGi4g1v0254400.1
LjG1.1_chr4	PGSB	exon	60855583	60855695	.	+	.	ID=LotjaGi4g1v0254400.1.exon.4;Parent=LotjaGi4g1v0254400.1
LjG1.1_chr4	PGSB	CDS	60855583	60855695	.	+	0	ID=LotjaGi4g1v0254400.1.CDS.4;Parent=LotjaGi4g1v0254400.1
LjG1.1_chr4	PGSB	exon	60855988	60856199	.	+	.	ID=LotjaGi4g1v0254400.1.exon.5;Parent=LotjaGi4g1v0254400.1
LjG1.1_chr4	PGSB	CDS	60855988	60856199	.	+	1	ID=LotjaGi4g1v0254400.1.CDS.5;Parent=LotjaGi4g1v0254400.1
LjG1.1_chr4	PGSB	exon	60856438	60856502	.	+	.	ID=LotjaGi4g1v0254400.1.exon.6;Parent=LotjaGi4g1v0254400.1
LjG1.1_chr4	PGSB	CDS	60856438	60856502	.	+	2	ID=LotjaGi4g1v0254400.1.CDS.6;Parent=LotjaGi4g1v0254400.1
LjG1.1_chr4	PGSB	exon	60856787	60856957	.	+	.	ID=LotjaGi4g1v0254400.1.exon.7;Parent=LotjaGi4g1v0254400.1
LjG1.1_chr4	PGSB	CDS	60856787	60856957	.	+	0	ID=LotjaGi4g1v0254400.1.CDS.7;Parent=LotjaGi4g1v0254400.1
LjG1.1_chr4	PGSB	exon	60857118	60857201	.	+	.	ID=LotjaGi4g1v0254400.1.exon.8;Parent=LotjaGi4g1v0254400.1
LjG1.1_chr4	PGSB	CDS	60857118	60857201	.	+	0	ID=LotjaGi4g1v0254400.1.CDS.8;Parent=LotjaGi4g1v0254400.1
LjG1.1_chr4	PGSB	exon	60857953	60858076	.	+	.	ID=LotjaGi4g1v0254400.1.exon.9;Parent=LotjaGi4g1v0254400.1
LjG1.1_chr4	PGSB	CDS	60857953	60858076	.	+	0	ID=LotjaGi4g1v0254400.1.CDS.9;Parent=LotjaGi4g1v0254400.1
LjG1.1_chr4	PGSB	exon	60858806	60858927	.	+	.	ID=LotjaGi4g1v0254400.1.exon.10;Parent=LotjaGi4g1v0254400.1
LjG1.1_chr4	PGSB	CDS	60858806	60858927	.	+	2	ID=LotjaGi4g1v0254400.1.CDS.10;Parent=LotjaGi4g1v0254400.1
LjG1.1_chr4	PGSB	exon	60860743	60860936	.	+	.	ID=LotjaGi4g1v0254400.1.exon.11;Parent=LotjaGi4g1v0254400.1
LjG1.1_chr4	PGSB	CDS	60860743	60860936	.	+	0	ID=LotjaGi4g1v0254400.1.CDS.11;Parent=LotjaGi4g1v0254400.1
LjG1.1_chr4	PGSB	exon	60861038	60861167	.	+	.	ID=LotjaGi4g1v0254400.1.exon.12;Parent=LotjaGi4g1v0254400.1
LjG1.1_chr4	PGSB	CDS	60861038	60861167	.	+	1	ID=LotjaGi4g1v0254400.1.CDS.12;Parent=LotjaGi4g1v0254400.1
LjG1.1_chr4	PGSB	exon	60861289	60861353	.	+	.	ID=LotjaGi4g1v0254400.1.exon.13;Parent=LotjaGi4g1v0254400.1
LjG1.1_chr4	PGSB	CDS	60861289	60861353	.	+	0	ID=LotjaGi4g1v0254400.1.CDS.13;Parent=LotjaGi4g1v0254400.1
LjG1.1_chr4	PGSB	CDS	60861589	60861751	.	+	1	ID=LotjaGi4g1v0254400.1.CDS.14;Parent=LotjaGi4g1v0254400.1
LjG1.1_chr4	PGSB	exon	60861589	60862542	.	+	.	ID=LotjaGi4g1v0254400.1.exon.14;Parent=LotjaGi4g1v0254400.1
LjG1.1_chr4	PGSB	three_prime_UTR	60861752	60862542	.	+	.	ID=LotjaGi4g1v0254400.1.three_prime_UTR.2;Parent=LotjaGi4g1v0254400.1
###
LjG1.1_chr4	PGSB	gene	60865368	60868615	.	-	.	ID=LotjaGi4g1v0254500
LjG1.1_chr4	PGSB	mRNA	60865368	60868615	.	-	.	ID=LotjaGi4g1v0254500.1;Parent=LotjaGi4g1v0254500
LjG1.1_chr4	PGSB	three_prime_UTR	60865368	60866078	.	-	.	ID=LotjaGi4g1v0254500.1.three_prime_UTR.1;Parent=LotjaGi4g1v0254500.1
LjG1.1_chr4	PGSB	exon	60865368	60866136	.	-	.	ID=LotjaGi4g1v0254500.1.exon.1;Parent=LotjaGi4g1v0254500.1
LjG1.1_chr4	PGSB	CDS	60866079	60866136	.	-	1	ID=LotjaGi4g1v0254500.1.CDS.1;Parent=LotjaGi4g1v0254500.1
LjG1.1_chr4	PGSB	exon	60866225	60866280	.	-	.	ID=LotjaGi4g1v0254500.1.exon.2;Parent=LotjaGi4g1v0254500.1
LjG1.1_chr4	PGSB	CDS	60866225	60866280	.	-	0	ID=LotjaGi4g1v0254500.1.CDS.2;Parent=LotjaGi4g1v0254500.1
LjG1.1_chr4	PGSB	CDS	60866748	60868508	.	-	0	ID=LotjaGi4g1v0254500.1.CDS.3;Parent=LotjaGi4g1v0254500.1
LjG1.1_chr4	PGSB	exon	60866748	60868615	.	-	.	ID=LotjaGi4g1v0254500.1.exon.3;Parent=LotjaGi4g1v0254500.1
LjG1.1_chr4	PGSB	five_prime_UTR	60868509	60868615	.	-	.	ID=LotjaGi4g1v0254500.1.five_prime_UTR.2;Parent=LotjaGi4g1v0254500.1
###
LjG1.1_chr4	PGSB	gene	60869444	60878203	.	-	.	ID=LotjaGi4g1v0254600
LjG1.1_chr4	PGSB	mRNA	60869444	60878203	.	-	.	ID=LotjaGi4g1v0254600.1;Parent=LotjaGi4g1v0254600
LjG1.1_chr4	PGSB	three_prime_UTR	60869444	60871845	.	-	.	ID=LotjaGi4g1v0254600.1.three_prime_UTR.1;Parent=LotjaGi4g1v0254600.1
LjG1.1_chr4	PGSB	exon	60869444	60871955	.	-	.	ID=LotjaGi4g1v0254600.1.exon.1;Parent=LotjaGi4g1v0254600.1
LjG1.1_chr4	PGSB	CDS	60871846	60871955	.	-	2	ID=LotjaGi4g1v0254600.1.CDS.1;Parent=LotjaGi4g1v0254600.1
LjG1.1_chr4	PGSB	exon	60872080	60872158	.	-	.	ID=LotjaGi4g1v0254600.1.exon.2;Parent=LotjaGi4g1v0254600.1
LjG1.1_chr4	PGSB	CDS	60872080	60872158	.	-	0	ID=LotjaGi4g1v0254600.1.CDS.2;Parent=LotjaGi4g1v0254600.1
LjG1.1_chr4	PGSB	exon	60872458	60872586	.	-	.	ID=LotjaGi4g1v0254600.1.exon.3;Parent=LotjaGi4g1v0254600.1
LjG1.1_chr4	PGSB	CDS	60872458	60872586	.	-	0	ID=LotjaGi4g1v0254600.1.CDS.3;Parent=LotjaGi4g1v0254600.1
LjG1.1_chr4	PGSB	exon	60872709	60872840	.	-	.	ID=LotjaGi4g1v0254600.1.exon.4;Parent=LotjaGi4g1v0254600.1
LjG1.1_chr4	PGSB	CDS	60872709	60872840	.	-	0	ID=LotjaGi4g1v0254600.1.CDS.4;Parent=LotjaGi4g1v0254600.1
LjG1.1_chr4	PGSB	exon	60872956	60873138	.	-	.	ID=LotjaGi4g1v0254600.1.exon.5;Parent=LotjaGi4g1v0254600.1
LjG1.1_chr4	PGSB	CDS	60872956	60873138	.	-	0	ID=LotjaGi4g1v0254600.1.CDS.5;Parent=LotjaGi4g1v0254600.1
LjG1.1_chr4	PGSB	exon	60873220	60873322	.	-	.	ID=LotjaGi4g1v0254600.1.exon.6;Parent=LotjaGi4g1v0254600.1
LjG1.1_chr4	PGSB	CDS	60873220	60873322	.	-	1	ID=LotjaGi4g1v0254600.1.CDS.6;Parent=LotjaGi4g1v0254600.1
LjG1.1_chr4	PGSB	exon	60873436	60873551	.	-	.	ID=LotjaGi4g1v0254600.1.exon.7;Parent=LotjaGi4g1v0254600.1
LjG1.1_chr4	PGSB	CDS	60873436	60873551	.	-	0	ID=LotjaGi4g1v0254600.1.CDS.7;Parent=LotjaGi4g1v0254600.1
LjG1.1_chr4	PGSB	exon	60873724	60873819	.	-	.	ID=LotjaGi4g1v0254600.1.exon.8;Parent=LotjaGi4g1v0254600.1
LjG1.1_chr4	PGSB	CDS	60873724	60873819	.	-	0	ID=LotjaGi4g1v0254600.1.CDS.8;Parent=LotjaGi4g1v0254600.1
LjG1.1_chr4	PGSB	exon	60874545	60874931	.	-	.	ID=LotjaGi4g1v0254600.1.exon.9;Parent=LotjaGi4g1v0254600.1
LjG1.1_chr4	PGSB	CDS	60874545	60874931	.	-	0	ID=LotjaGi4g1v0254600.1.CDS.9;Parent=LotjaGi4g1v0254600.1
LjG1.1_chr4	PGSB	exon	60875209	60875634	.	-	.	ID=LotjaGi4g1v0254600.1.exon.10;Parent=LotjaGi4g1v0254600.1
LjG1.1_chr4	PGSB	CDS	60875209	60875634	.	-	0	ID=LotjaGi4g1v0254600.1.CDS.10;Parent=LotjaGi4g1v0254600.1
LjG1.1_chr4	PGSB	exon	60875844	60875957	.	-	.	ID=LotjaGi4g1v0254600.1.exon.11;Parent=LotjaGi4g1v0254600.1
LjG1.1_chr4	PGSB	CDS	60875844	60875957	.	-	0	ID=LotjaGi4g1v0254600.1.CDS.11;Parent=LotjaGi4g1v0254600.1
LjG1.1_chr4	PGSB	exon	60876214	60876262	.	-	.	ID=LotjaGi4g1v0254600.1.exon.12;Parent=LotjaGi4g1v0254600.1
LjG1.1_chr4	PGSB	CDS	60876214	60876262	.	-	1	ID=LotjaGi4g1v0254600.1.CDS.12;Parent=LotjaGi4g1v0254600.1
LjG1.1_chr4	PGSB	exon	60876353	60876509	.	-	.	ID=LotjaGi4g1v0254600.1.exon.13;Parent=LotjaGi4g1v0254600.1
LjG1.1_chr4	PGSB	CDS	60876353	60876509	.	-	2	ID=LotjaGi4g1v0254600.1.CDS.13;Parent=LotjaGi4g1v0254600.1
LjG1.1_chr4	PGSB	CDS	60876911	60877262	.	-	0	ID=LotjaGi4g1v0254600.1.CDS.14;Parent=LotjaGi4g1v0254600.1
LjG1.1_chr4	PGSB	exon	60876911	60878203	.	-	.	ID=LotjaGi4g1v0254600.1.exon.14;Parent=LotjaGi4g1v0254600.1
LjG1.1_chr4	PGSB	five_prime_UTR	60877263	60878203	.	-	.	ID=LotjaGi4g1v0254600.1.five_prime_UTR.2;Parent=LotjaGi4g1v0254600.1
###
LjG1.1_chr4	PGSB	gene	60869444	60878203	.	+	.	ID=LotjaGi4g1v0254700
LjG1.1_chr4	PGSB	mRNA	60869444	60878203	.	+	.	ID=LotjaGi4g1v0254700.1;Parent=LotjaGi4g1v0254700
LjG1.1_chr4	PGSB	five_prime_UTR	60869444	60870033	.	+	.	ID=LotjaGi4g1v0254700.1.five_prime_UTR.1;Parent=LotjaGi4g1v0254700.1
LjG1.1_chr4	PGSB	exon	60869444	60870546	.	+	.	ID=LotjaGi4g1v0254700.1.exon.1;Parent=LotjaGi4g1v0254700.1
LjG1.1_chr4	PGSB	CDS	60870034	60870546	.	+	0	ID=LotjaGi4g1v0254700.1.CDS.1;Parent=LotjaGi4g1v0254700.1
LjG1.1_chr4	PGSB	CDS	60871220	60871396	.	+	0	ID=LotjaGi4g1v0254700.1.CDS.2;Parent=LotjaGi4g1v0254700.1
LjG1.1_chr4	PGSB	exon	60871220	60871439	.	+	.	ID=LotjaGi4g1v0254700.1.exon.2;Parent=LotjaGi4g1v0254700.1
LjG1.1_chr4	PGSB	three_prime_UTR	60871397	60871439	.	+	.	ID=LotjaGi4g1v0254700.1.three_prime_UTR.2;Parent=LotjaGi4g1v0254700.1
LjG1.1_chr4	PGSB	exon	60871744	60871784	.	+	.	ID=LotjaGi4g1v0254700.1.exon.3;Parent=LotjaGi4g1v0254700.1
LjG1.1_chr4	PGSB	three_prime_UTR	60871744	60871784	.	+	.	ID=LotjaGi4g1v0254700.1.three_prime_UTR.3;Parent=LotjaGi4g1v0254700.1
LjG1.1_chr4	PGSB	exon	60876919	60878203	.	+	.	ID=LotjaGi4g1v0254700.1.exon.4;Parent=LotjaGi4g1v0254700.1
LjG1.1_chr4	PGSB	three_prime_UTR	60876919	60878203	.	+	.	ID=LotjaGi4g1v0254700.1.three_prime_UTR.4;Parent=LotjaGi4g1v0254700.1
###
LjG1.1_chr4	PGSB	gene	60884559	60889109	.	+	.	ID=LotjaGi4g1v0254800
LjG1.1_chr4	PGSB	mRNA	60884559	60889109	.	+	.	ID=LotjaGi4g1v0254800.1;Parent=LotjaGi4g1v0254800
LjG1.1_chr4	PGSB	five_prime_UTR	60884559	60885311	.	+	.	ID=LotjaGi4g1v0254800.1.five_prime_UTR.1;Parent=LotjaGi4g1v0254800.1
LjG1.1_chr4	PGSB	exon	60884559	60886224	.	+	.	ID=LotjaGi4g1v0254800.1.exon.1;Parent=LotjaGi4g1v0254800.1
LjG1.1_chr4	PGSB	CDS	60885312	60886224	.	+	0	ID=LotjaGi4g1v0254800.1.CDS.1;Parent=LotjaGi4g1v0254800.1
LjG1.1_chr4	PGSB	exon	60886966	60887387	.	+	.	ID=LotjaGi4g1v0254800.1.exon.2;Parent=LotjaGi4g1v0254800.1
LjG1.1_chr4	PGSB	CDS	60886966	60887387	.	+	2	ID=LotjaGi4g1v0254800.1.CDS.2;Parent=LotjaGi4g1v0254800.1
LjG1.1_chr4	PGSB	CDS	60888407	60889000	.	+	0	ID=LotjaGi4g1v0254800.1.CDS.3;Parent=LotjaGi4g1v0254800.1
LjG1.1_chr4	PGSB	exon	60888407	60889109	.	+	.	ID=LotjaGi4g1v0254800.1.exon.3;Parent=LotjaGi4g1v0254800.1
LjG1.1_chr4	PGSB	three_prime_UTR	60889001	60889109	.	+	.	ID=LotjaGi4g1v0254800.1.three_prime_UTR.2;Parent=LotjaGi4g1v0254800.1
###
###
###
###
LjG1.1_chr4	PGSB	gene	60908618	60912552	.	+	.	ID=LotjaGi4g1v0255200
LjG1.1_chr4	PGSB	mRNA	60908618	60912552	.	+	.	ID=LotjaGi4g1v0255200.1;Parent=LotjaGi4g1v0255200
LjG1.1_chr4	PGSB	five_prime_UTR	60908618	60909211	.	+	.	ID=LotjaGi4g1v0255200.1.five_prime_UTR.1;Parent=LotjaGi4g1v0255200.1
LjG1.1_chr4	PGSB	exon	60908618	60909342	.	+	.	ID=LotjaGi4g1v0255200.1.exon.1;Parent=LotjaGi4g1v0255200.1
LjG1.1_chr4	PGSB	CDS	60909212	60909342	.	+	0	ID=LotjaGi4g1v0255200.1.CDS.1;Parent=LotjaGi4g1v0255200.1
LjG1.1_chr4	PGSB	exon	60909427	60909573	.	+	.	ID=LotjaGi4g1v0255200.1.exon.2;Parent=LotjaGi4g1v0255200.1
LjG1.1_chr4	PGSB	CDS	60909427	60909573	.	+	1	ID=LotjaGi4g1v0255200.1.CDS.2;Parent=LotjaGi4g1v0255200.1
LjG1.1_chr4	PGSB	exon	60909676	60909879	.	+	.	ID=LotjaGi4g1v0255200.1.exon.3;Parent=LotjaGi4g1v0255200.1
LjG1.1_chr4	PGSB	CDS	60909676	60909879	.	+	1	ID=LotjaGi4g1v0255200.1.CDS.3;Parent=LotjaGi4g1v0255200.1
LjG1.1_chr4	PGSB	exon	60910010	60910187	.	+	.	ID=LotjaGi4g1v0255200.1.exon.4;Parent=LotjaGi4g1v0255200.1
LjG1.1_chr4	PGSB	CDS	60910010	60910187	.	+	1	ID=LotjaGi4g1v0255200.1.CDS.4;Parent=LotjaGi4g1v0255200.1
LjG1.1_chr4	PGSB	exon	60910301	60910571	.	+	.	ID=LotjaGi4g1v0255200.1.exon.5;Parent=LotjaGi4g1v0255200.1
LjG1.1_chr4	PGSB	CDS	60910301	60910571	.	+	0	ID=LotjaGi4g1v0255200.1.CDS.5;Parent=LotjaGi4g1v0255200.1
LjG1.1_chr4	PGSB	exon	60910657	60910759	.	+	.	ID=LotjaGi4g1v0255200.1.exon.6;Parent=LotjaGi4g1v0255200.1
LjG1.1_chr4	PGSB	CDS	60910657	60910759	.	+	2	ID=LotjaGi4g1v0255200.1.CDS.6;Parent=LotjaGi4g1v0255200.1
LjG1.1_chr4	PGSB	exon	60910841	60910965	.	+	.	ID=LotjaGi4g1v0255200.1.exon.7;Parent=LotjaGi4g1v0255200.1
LjG1.1_chr4	PGSB	CDS	60910841	60910965	.	+	1	ID=LotjaGi4g1v0255200.1.CDS.7;Parent=LotjaGi4g1v0255200.1
LjG1.1_chr4	PGSB	exon	60911056	60911134	.	+	.	ID=LotjaGi4g1v0255200.1.exon.8;Parent=LotjaGi4g1v0255200.1
LjG1.1_chr4	PGSB	CDS	60911056	60911134	.	+	2	ID=LotjaGi4g1v0255200.1.CDS.8;Parent=LotjaGi4g1v0255200.1
LjG1.1_chr4	PGSB	exon	60911228	60911372	.	+	.	ID=LotjaGi4g1v0255200.1.exon.9;Parent=LotjaGi4g1v0255200.1
LjG1.1_chr4	PGSB	CDS	60911228	60911372	.	+	1	ID=LotjaGi4g1v0255200.1.CDS.9;Parent=LotjaGi4g1v0255200.1
LjG1.1_chr4	PGSB	exon	60911595	60911755	.	+	.	ID=LotjaGi4g1v0255200.1.exon.10;Parent=LotjaGi4g1v0255200.1
LjG1.1_chr4	PGSB	CDS	60911595	60911755	.	+	0	ID=LotjaGi4g1v0255200.1.CDS.10;Parent=LotjaGi4g1v0255200.1
LjG1.1_chr4	PGSB	exon	60911834	60911954	.	+	.	ID=LotjaGi4g1v0255200.1.exon.11;Parent=LotjaGi4g1v0255200.1
LjG1.1_chr4	PGSB	CDS	60911834	60911954	.	+	1	ID=LotjaGi4g1v0255200.1.CDS.11;Parent=LotjaGi4g1v0255200.1
LjG1.1_chr4	PGSB	CDS	60912040	60912240	.	+	0	ID=LotjaGi4g1v0255200.1.CDS.12;Parent=LotjaGi4g1v0255200.1
LjG1.1_chr4	PGSB	exon	60912040	60912552	.	+	.	ID=LotjaGi4g1v0255200.1.exon.12;Parent=LotjaGi4g1v0255200.1
LjG1.1_chr4	PGSB	three_prime_UTR	60912241	60912552	.	+	.	ID=LotjaGi4g1v0255200.1.three_prime_UTR.2;Parent=LotjaGi4g1v0255200.1
###
LjG1.1_chr4	PGSB	gene	60913725	60919865	.	-	.	ID=LotjaGi4g1v0255300
LjG1.1_chr4	PGSB	mRNA	60913725	60919865	.	-	.	ID=LotjaGi4g1v0255300.1;Parent=LotjaGi4g1v0255300
LjG1.1_chr4	PGSB	three_prime_UTR	60913725	60914113	.	-	.	ID=LotjaGi4g1v0255300.1.three_prime_UTR.1;Parent=LotjaGi4g1v0255300.1
LjG1.1_chr4	PGSB	exon	60913725	60914338	.	-	.	ID=LotjaGi4g1v0255300.1.exon.1;Parent=LotjaGi4g1v0255300.1
LjG1.1_chr4	PGSB	CDS	60914114	60914338	.	-	0	ID=LotjaGi4g1v0255300.1.CDS.1;Parent=LotjaGi4g1v0255300.1
LjG1.1_chr4	PGSB	exon	60914618	60914773	.	-	.	ID=LotjaGi4g1v0255300.1.exon.2;Parent=LotjaGi4g1v0255300.1
LjG1.1_chr4	PGSB	CDS	60914618	60914773	.	-	0	ID=LotjaGi4g1v0255300.1.CDS.2;Parent=LotjaGi4g1v0255300.1
LjG1.1_chr4	PGSB	exon	60914967	60915185	.	-	.	ID=LotjaGi4g1v0255300.1.exon.3;Parent=LotjaGi4g1v0255300.1
LjG1.1_chr4	PGSB	CDS	60914967	60915185	.	-	0	ID=LotjaGi4g1v0255300.1.CDS.3;Parent=LotjaGi4g1v0255300.1
LjG1.1_chr4	PGSB	exon	60915571	60915680	.	-	.	ID=LotjaGi4g1v0255300.1.exon.4;Parent=LotjaGi4g1v0255300.1
LjG1.1_chr4	PGSB	CDS	60915571	60915680	.	-	2	ID=LotjaGi4g1v0255300.1.CDS.4;Parent=LotjaGi4g1v0255300.1
LjG1.1_chr4	PGSB	exon	60916506	60916580	.	-	.	ID=LotjaGi4g1v0255300.1.exon.5;Parent=LotjaGi4g1v0255300.1
LjG1.1_chr4	PGSB	CDS	60916506	60916580	.	-	2	ID=LotjaGi4g1v0255300.1.CDS.5;Parent=LotjaGi4g1v0255300.1
LjG1.1_chr4	PGSB	exon	60916824	60917007	.	-	.	ID=LotjaGi4g1v0255300.1.exon.6;Parent=LotjaGi4g1v0255300.1
LjG1.1_chr4	PGSB	CDS	60916824	60917007	.	-	0	ID=LotjaGi4g1v0255300.1.CDS.6;Parent=LotjaGi4g1v0255300.1
LjG1.1_chr4	PGSB	exon	60917093	60917271	.	-	.	ID=LotjaGi4g1v0255300.1.exon.7;Parent=LotjaGi4g1v0255300.1
LjG1.1_chr4	PGSB	CDS	60917093	60917271	.	-	2	ID=LotjaGi4g1v0255300.1.CDS.7;Parent=LotjaGi4g1v0255300.1
LjG1.1_chr4	PGSB	CDS	60917847	60917862	.	-	0	ID=LotjaGi4g1v0255300.1.CDS.8;Parent=LotjaGi4g1v0255300.1
LjG1.1_chr4	PGSB	exon	60917847	60919865	.	-	.	ID=LotjaGi4g1v0255300.1.exon.8;Parent=LotjaGi4g1v0255300.1
LjG1.1_chr4	PGSB	five_prime_UTR	60917863	60919865	.	-	.	ID=LotjaGi4g1v0255300.1.five_prime_UTR.2;Parent=LotjaGi4g1v0255300.1
###
LjG1.1_chr4	PGSB	gene	60920892	60925509	.	-	.	ID=LotjaGi4g1v0255400
LjG1.1_chr4	PGSB	mRNA	60920892	60925509	.	-	.	ID=LotjaGi4g1v0255400.1;Parent=LotjaGi4g1v0255400
LjG1.1_chr4	PGSB	three_prime_UTR	60920892	60921389	.	-	.	ID=LotjaGi4g1v0255400.1.three_prime_UTR.1;Parent=LotjaGi4g1v0255400.1
LjG1.1_chr4	PGSB	exon	60920892	60921745	.	-	.	ID=LotjaGi4g1v0255400.1.exon.1;Parent=LotjaGi4g1v0255400.1
LjG1.1_chr4	PGSB	CDS	60921390	60921745	.	-	2	ID=LotjaGi4g1v0255400.1.CDS.1;Parent=LotjaGi4g1v0255400.1
LjG1.1_chr4	PGSB	exon	60924861	60925080	.	-	.	ID=LotjaGi4g1v0255400.1.exon.2;Parent=LotjaGi4g1v0255400.1
LjG1.1_chr4	PGSB	CDS	60924861	60925080	.	-	0	ID=LotjaGi4g1v0255400.1.CDS.2;Parent=LotjaGi4g1v0255400.1
LjG1.1_chr4	PGSB	CDS	60925153	60925158	.	-	0	ID=LotjaGi4g1v0255400.1.CDS.3;Parent=LotjaGi4g1v0255400.1
LjG1.1_chr4	PGSB	exon	60925153	60925509	.	-	.	ID=LotjaGi4g1v0255400.1.exon.3;Parent=LotjaGi4g1v0255400.1
LjG1.1_chr4	PGSB	five_prime_UTR	60925159	60925509	.	-	.	ID=LotjaGi4g1v0255400.1.five_prime_UTR.2;Parent=LotjaGi4g1v0255400.1
###
LjG1.1_chr4	PGSB	gene	60934628	60942781	.	-	.	ID=LotjaGi4g1v0255500
LjG1.1_chr4	PGSB	mRNA	60934628	60942781	.	-	.	ID=LotjaGi4g1v0255500.1;Parent=LotjaGi4g1v0255500
LjG1.1_chr4	PGSB	three_prime_UTR	60934628	60935265	.	-	.	ID=LotjaGi4g1v0255500.1.three_prime_UTR.1;Parent=LotjaGi4g1v0255500.1
LjG1.1_chr4	PGSB	exon	60934628	60935489	.	-	.	ID=LotjaGi4g1v0255500.1.exon.1;Parent=LotjaGi4g1v0255500.1
LjG1.1_chr4	PGSB	CDS	60935266	60935489	.	-	2	ID=LotjaGi4g1v0255500.1.CDS.1;Parent=LotjaGi4g1v0255500.1
LjG1.1_chr4	PGSB	exon	60935607	60935670	.	-	.	ID=LotjaGi4g1v0255500.1.exon.2;Parent=LotjaGi4g1v0255500.1
LjG1.1_chr4	PGSB	CDS	60935607	60935670	.	-	0	ID=LotjaGi4g1v0255500.1.CDS.2;Parent=LotjaGi4g1v0255500.1
LjG1.1_chr4	PGSB	exon	60937942	60938004	.	-	.	ID=LotjaGi4g1v0255500.1.exon.3;Parent=LotjaGi4g1v0255500.1
LjG1.1_chr4	PGSB	CDS	60937942	60938004	.	-	0	ID=LotjaGi4g1v0255500.1.CDS.3;Parent=LotjaGi4g1v0255500.1
LjG1.1_chr4	PGSB	exon	60938104	60938225	.	-	.	ID=LotjaGi4g1v0255500.1.exon.4;Parent=LotjaGi4g1v0255500.1
LjG1.1_chr4	PGSB	CDS	60938104	60938225	.	-	2	ID=LotjaGi4g1v0255500.1.CDS.4;Parent=LotjaGi4g1v0255500.1
LjG1.1_chr4	PGSB	exon	60938481	60938652	.	-	.	ID=LotjaGi4g1v0255500.1.exon.5;Parent=LotjaGi4g1v0255500.1
LjG1.1_chr4	PGSB	CDS	60938481	60938652	.	-	0	ID=LotjaGi4g1v0255500.1.CDS.5;Parent=LotjaGi4g1v0255500.1
LjG1.1_chr4	PGSB	exon	60938739	60938977	.	-	.	ID=LotjaGi4g1v0255500.1.exon.6;Parent=LotjaGi4g1v0255500.1
LjG1.1_chr4	PGSB	CDS	60938739	60938977	.	-	2	ID=LotjaGi4g1v0255500.1.CDS.6;Parent=LotjaGi4g1v0255500.1
LjG1.1_chr4	PGSB	exon	60939108	60939405	.	-	.	ID=LotjaGi4g1v0255500.1.exon.7;Parent=LotjaGi4g1v0255500.1
LjG1.1_chr4	PGSB	CDS	60939108	60939405	.	-	0	ID=LotjaGi4g1v0255500.1.CDS.7;Parent=LotjaGi4g1v0255500.1
LjG1.1_chr4	PGSB	exon	60941452	60941637	.	-	.	ID=LotjaGi4g1v0255500.1.exon.8;Parent=LotjaGi4g1v0255500.1
LjG1.1_chr4	PGSB	CDS	60941452	60941637	.	-	0	ID=LotjaGi4g1v0255500.1.CDS.8;Parent=LotjaGi4g1v0255500.1
LjG1.1_chr4	PGSB	exon	60942539	60942781	.	-	.	ID=LotjaGi4g1v0255500.1.exon.9;Parent=LotjaGi4g1v0255500.1
LjG1.1_chr4	PGSB	five_prime_UTR	60942539	60942781	.	-	.	ID=LotjaGi4g1v0255500.1.five_prime_UTR.2;Parent=LotjaGi4g1v0255500.1
###
LjG1.1_chr4	PGSB	gene	60946625	60951683	.	+	.	ID=LotjaGi4g1v0255600
LjG1.1_chr4	PGSB	mRNA	60946625	60951683	.	+	.	ID=LotjaGi4g1v0255600.1;Parent=LotjaGi4g1v0255600
LjG1.1_chr4	PGSB	five_prime_UTR	60946625	60946798	.	+	.	ID=LotjaGi4g1v0255600.1.five_prime_UTR.1;Parent=LotjaGi4g1v0255600.1
LjG1.1_chr4	PGSB	exon	60946625	60947185	.	+	.	ID=LotjaGi4g1v0255600.1.exon.1;Parent=LotjaGi4g1v0255600.1
LjG1.1_chr4	PGSB	CDS	60946799	60947185	.	+	0	ID=LotjaGi4g1v0255600.1.CDS.1;Parent=LotjaGi4g1v0255600.1
LjG1.1_chr4	PGSB	exon	60950130	60951683	.	+	.	ID=LotjaGi4g1v0255600.1.exon.2;Parent=LotjaGi4g1v0255600.1
LjG1.1_chr4	PGSB	three_prime_UTR	60950130	60951683	.	+	.	ID=LotjaGi4g1v0255600.1.three_prime_UTR.2;Parent=LotjaGi4g1v0255600.1
###
LjG1.1_chr4	PGSB	gene	60957732	60959981	.	+	.	ID=LotjaGi4g1v0255700
LjG1.1_chr4	PGSB	mRNA	60957732	60959981	.	+	.	ID=LotjaGi4g1v0255700.1;Parent=LotjaGi4g1v0255700
LjG1.1_chr4	PGSB	exon	60957732	60957961	.	+	.	ID=LotjaGi4g1v0255700.1.exon.1;Parent=LotjaGi4g1v0255700.1
LjG1.1_chr4	PGSB	five_prime_UTR	60957732	60957961	.	+	.	ID=LotjaGi4g1v0255700.1.five_prime_UTR.1;Parent=LotjaGi4g1v0255700.1
LjG1.1_chr4	PGSB	five_prime_UTR	60958590	60958648	.	+	.	ID=LotjaGi4g1v0255700.1.five_prime_UTR.2;Parent=LotjaGi4g1v0255700.1
LjG1.1_chr4	PGSB	exon	60958590	60959981	.	+	.	ID=LotjaGi4g1v0255700.1.exon.2;Parent=LotjaGi4g1v0255700.1
LjG1.1_chr4	PGSB	CDS	60958649	60959740	.	+	0	ID=LotjaGi4g1v0255700.1.CDS.1;Parent=LotjaGi4g1v0255700.1
LjG1.1_chr4	PGSB	three_prime_UTR	60959741	60959981	.	+	.	ID=LotjaGi4g1v0255700.1.three_prime_UTR.3;Parent=LotjaGi4g1v0255700.1
###
LjG1.1_chr4	PGSB	gene	60965916	60975722	.	-	.	ID=LotjaGi4g1v0255800
LjG1.1_chr4	PGSB	mRNA	60965916	60975722	.	-	.	ID=LotjaGi4g1v0255800.1;Parent=LotjaGi4g1v0255800
LjG1.1_chr4	PGSB	three_prime_UTR	60965916	60966633	.	-	.	ID=LotjaGi4g1v0255800.1.three_prime_UTR.1;Parent=LotjaGi4g1v0255800.1
LjG1.1_chr4	PGSB	exon	60965916	60966692	.	-	.	ID=LotjaGi4g1v0255800.1.exon.1;Parent=LotjaGi4g1v0255800.1
LjG1.1_chr4	PGSB	CDS	60966634	60966692	.	-	2	ID=LotjaGi4g1v0255800.1.CDS.1;Parent=LotjaGi4g1v0255800.1
LjG1.1_chr4	PGSB	exon	60967026	60967278	.	-	.	ID=LotjaGi4g1v0255800.1.exon.2;Parent=LotjaGi4g1v0255800.1
LjG1.1_chr4	PGSB	CDS	60967026	60967278	.	-	0	ID=LotjaGi4g1v0255800.1.CDS.2;Parent=LotjaGi4g1v0255800.1
LjG1.1_chr4	PGSB	exon	60968009	60968219	.	-	.	ID=LotjaGi4g1v0255800.1.exon.3;Parent=LotjaGi4g1v0255800.1
LjG1.1_chr4	PGSB	CDS	60968009	60968219	.	-	1	ID=LotjaGi4g1v0255800.1.CDS.3;Parent=LotjaGi4g1v0255800.1
LjG1.1_chr4	PGSB	exon	60968311	60968500	.	-	.	ID=LotjaGi4g1v0255800.1.exon.4;Parent=LotjaGi4g1v0255800.1
LjG1.1_chr4	PGSB	CDS	60968311	60968500	.	-	2	ID=LotjaGi4g1v0255800.1.CDS.4;Parent=LotjaGi4g1v0255800.1
LjG1.1_chr4	PGSB	exon	60968959	60969129	.	-	.	ID=LotjaGi4g1v0255800.1.exon.5;Parent=LotjaGi4g1v0255800.1
LjG1.1_chr4	PGSB	CDS	60968959	60969129	.	-	2	ID=LotjaGi4g1v0255800.1.CDS.5;Parent=LotjaGi4g1v0255800.1
LjG1.1_chr4	PGSB	exon	60969243	60969407	.	-	.	ID=LotjaGi4g1v0255800.1.exon.6;Parent=LotjaGi4g1v0255800.1
LjG1.1_chr4	PGSB	CDS	60969243	60969407	.	-	2	ID=LotjaGi4g1v0255800.1.CDS.6;Parent=LotjaGi4g1v0255800.1
LjG1.1_chr4	PGSB	exon	60971839	60971991	.	-	.	ID=LotjaGi4g1v0255800.1.exon.7;Parent=LotjaGi4g1v0255800.1
LjG1.1_chr4	PGSB	CDS	60971839	60971991	.	-	2	ID=LotjaGi4g1v0255800.1.CDS.7;Parent=LotjaGi4g1v0255800.1
LjG1.1_chr4	PGSB	exon	60972124	60972276	.	-	.	ID=LotjaGi4g1v0255800.1.exon.8;Parent=LotjaGi4g1v0255800.1
LjG1.1_chr4	PGSB	CDS	60972124	60972276	.	-	2	ID=LotjaGi4g1v0255800.1.CDS.8;Parent=LotjaGi4g1v0255800.1
LjG1.1_chr4	PGSB	exon	60973864	60974031	.	-	.	ID=LotjaGi4g1v0255800.1.exon.9;Parent=LotjaGi4g1v0255800.1
LjG1.1_chr4	PGSB	CDS	60973864	60974031	.	-	2	ID=LotjaGi4g1v0255800.1.CDS.9;Parent=LotjaGi4g1v0255800.1
LjG1.1_chr4	PGSB	exon	60974439	60974588	.	-	.	ID=LotjaGi4g1v0255800.1.exon.10;Parent=LotjaGi4g1v0255800.1
LjG1.1_chr4	PGSB	CDS	60974439	60974588	.	-	2	ID=LotjaGi4g1v0255800.1.CDS.10;Parent=LotjaGi4g1v0255800.1
LjG1.1_chr4	PGSB	CDS	60975170	60975356	.	-	0	ID=LotjaGi4g1v0255800.1.CDS.11;Parent=LotjaGi4g1v0255800.1
LjG1.1_chr4	PGSB	exon	60975170	60975722	.	-	.	ID=LotjaGi4g1v0255800.1.exon.11;Parent=LotjaGi4g1v0255800.1
LjG1.1_chr4	PGSB	five_prime_UTR	60975357	60975722	.	-	.	ID=LotjaGi4g1v0255800.1.five_prime_UTR.2;Parent=LotjaGi4g1v0255800.1
###
LjG1.1_chr4	PGSB	gene	60982676	60990096	.	-	.	ID=LotjaGi4g1v0255900
LjG1.1_chr4	PGSB	mRNA	60982676	60990096	.	-	.	ID=LotjaGi4g1v0255900.1;Parent=LotjaGi4g1v0255900
LjG1.1_chr4	PGSB	three_prime_UTR	60982676	60983662	.	-	.	ID=LotjaGi4g1v0255900.1.three_prime_UTR.1;Parent=LotjaGi4g1v0255900.1
LjG1.1_chr4	PGSB	exon	60982676	60983752	.	-	.	ID=LotjaGi4g1v0255900.1.exon.1;Parent=LotjaGi4g1v0255900.1
LjG1.1_chr4	PGSB	CDS	60983663	60983752	.	-	0	ID=LotjaGi4g1v0255900.1.CDS.1;Parent=LotjaGi4g1v0255900.1
LjG1.1_chr4	PGSB	exon	60984361	60984402	.	-	.	ID=LotjaGi4g1v0255900.1.exon.2;Parent=LotjaGi4g1v0255900.1
LjG1.1_chr4	PGSB	CDS	60984361	60984402	.	-	0	ID=LotjaGi4g1v0255900.1.CDS.2;Parent=LotjaGi4g1v0255900.1
LjG1.1_chr4	PGSB	exon	60984504	60984608	.	-	.	ID=LotjaGi4g1v0255900.1.exon.3;Parent=LotjaGi4g1v0255900.1
LjG1.1_chr4	PGSB	CDS	60984504	60984608	.	-	0	ID=LotjaGi4g1v0255900.1.CDS.3;Parent=LotjaGi4g1v0255900.1
LjG1.1_chr4	PGSB	exon	60985215	60985253	.	-	.	ID=LotjaGi4g1v0255900.1.exon.4;Parent=LotjaGi4g1v0255900.1
LjG1.1_chr4	PGSB	CDS	60985215	60985253	.	-	0	ID=LotjaGi4g1v0255900.1.CDS.4;Parent=LotjaGi4g1v0255900.1
LjG1.1_chr4	PGSB	exon	60986072	60986182	.	-	.	ID=LotjaGi4g1v0255900.1.exon.5;Parent=LotjaGi4g1v0255900.1
LjG1.1_chr4	PGSB	CDS	60986072	60986182	.	-	0	ID=LotjaGi4g1v0255900.1.CDS.5;Parent=LotjaGi4g1v0255900.1
LjG1.1_chr4	PGSB	exon	60987369	60987488	.	-	.	ID=LotjaGi4g1v0255900.1.exon.6;Parent=LotjaGi4g1v0255900.1
LjG1.1_chr4	PGSB	CDS	60987369	60987488	.	-	0	ID=LotjaGi4g1v0255900.1.CDS.6;Parent=LotjaGi4g1v0255900.1
LjG1.1_chr4	PGSB	exon	60988026	60988146	.	-	.	ID=LotjaGi4g1v0255900.1.exon.7;Parent=LotjaGi4g1v0255900.1
LjG1.1_chr4	PGSB	CDS	60988026	60988146	.	-	1	ID=LotjaGi4g1v0255900.1.CDS.7;Parent=LotjaGi4g1v0255900.1
LjG1.1_chr4	PGSB	CDS	60989709	60990073	.	-	0	ID=LotjaGi4g1v0255900.1.CDS.8;Parent=LotjaGi4g1v0255900.1
LjG1.1_chr4	PGSB	exon	60989709	60990096	.	-	.	ID=LotjaGi4g1v0255900.1.exon.8;Parent=LotjaGi4g1v0255900.1
LjG1.1_chr4	PGSB	five_prime_UTR	60990074	60990096	.	-	.	ID=LotjaGi4g1v0255900.1.five_prime_UTR.2;Parent=LotjaGi4g1v0255900.1
###
LjG1.1_chr4	PGSB	gene	60993561	60999760	.	-	.	ID=LotjaGi4g1v0256000
LjG1.1_chr4	PGSB	mRNA	60993561	60999760	.	-	.	ID=LotjaGi4g1v0256000.1;Parent=LotjaGi4g1v0256000
LjG1.1_chr4	PGSB	three_prime_UTR	60993561	60994162	.	-	.	ID=LotjaGi4g1v0256000.1.three_prime_UTR.1;Parent=LotjaGi4g1v0256000.1
LjG1.1_chr4	PGSB	exon	60993561	60994375	.	-	.	ID=LotjaGi4g1v0256000.1.exon.1;Parent=LotjaGi4g1v0256000.1
LjG1.1_chr4	PGSB	CDS	60994163	60994375	.	-	0	ID=LotjaGi4g1v0256000.1.CDS.1;Parent=LotjaGi4g1v0256000.1
LjG1.1_chr4	PGSB	exon	60994463	60994660	.	-	.	ID=LotjaGi4g1v0256000.1.exon.2;Parent=LotjaGi4g1v0256000.1
LjG1.1_chr4	PGSB	CDS	60994463	60994660	.	-	0	ID=LotjaGi4g1v0256000.1.CDS.2;Parent=LotjaGi4g1v0256000.1
LjG1.1_chr4	PGSB	exon	60994736	60994843	.	-	.	ID=LotjaGi4g1v0256000.1.exon.3;Parent=LotjaGi4g1v0256000.1
LjG1.1_chr4	PGSB	CDS	60994736	60994843	.	-	0	ID=LotjaGi4g1v0256000.1.CDS.3;Parent=LotjaGi4g1v0256000.1
LjG1.1_chr4	PGSB	exon	60995238	60995345	.	-	.	ID=LotjaGi4g1v0256000.1.exon.4;Parent=LotjaGi4g1v0256000.1
LjG1.1_chr4	PGSB	CDS	60995238	60995345	.	-	0	ID=LotjaGi4g1v0256000.1.CDS.4;Parent=LotjaGi4g1v0256000.1
LjG1.1_chr4	PGSB	exon	60995526	60995591	.	-	.	ID=LotjaGi4g1v0256000.1.exon.5;Parent=LotjaGi4g1v0256000.1
LjG1.1_chr4	PGSB	CDS	60995526	60995591	.	-	0	ID=LotjaGi4g1v0256000.1.CDS.5;Parent=LotjaGi4g1v0256000.1
LjG1.1_chr4	PGSB	exon	60995678	60995753	.	-	.	ID=LotjaGi4g1v0256000.1.exon.6;Parent=LotjaGi4g1v0256000.1
LjG1.1_chr4	PGSB	CDS	60995678	60995753	.	-	1	ID=LotjaGi4g1v0256000.1.CDS.6;Parent=LotjaGi4g1v0256000.1
LjG1.1_chr4	PGSB	exon	60996202	60996334	.	-	.	ID=LotjaGi4g1v0256000.1.exon.7;Parent=LotjaGi4g1v0256000.1
LjG1.1_chr4	PGSB	CDS	60996202	60996334	.	-	2	ID=LotjaGi4g1v0256000.1.CDS.7;Parent=LotjaGi4g1v0256000.1
LjG1.1_chr4	PGSB	exon	60996692	60996836	.	-	.	ID=LotjaGi4g1v0256000.1.exon.8;Parent=LotjaGi4g1v0256000.1
LjG1.1_chr4	PGSB	CDS	60996692	60996836	.	-	0	ID=LotjaGi4g1v0256000.1.CDS.8;Parent=LotjaGi4g1v0256000.1
LjG1.1_chr4	PGSB	exon	60996931	60997041	.	-	.	ID=LotjaGi4g1v0256000.1.exon.9;Parent=LotjaGi4g1v0256000.1
LjG1.1_chr4	PGSB	CDS	60996931	60997041	.	-	0	ID=LotjaGi4g1v0256000.1.CDS.9;Parent=LotjaGi4g1v0256000.1
LjG1.1_chr4	PGSB	exon	60997132	60997250	.	-	.	ID=LotjaGi4g1v0256000.1.exon.10;Parent=LotjaGi4g1v0256000.1
LjG1.1_chr4	PGSB	CDS	60997132	60997250	.	-	2	ID=LotjaGi4g1v0256000.1.CDS.10;Parent=LotjaGi4g1v0256000.1
LjG1.1_chr4	PGSB	exon	60997814	60997985	.	-	.	ID=LotjaGi4g1v0256000.1.exon.11;Parent=LotjaGi4g1v0256000.1
LjG1.1_chr4	PGSB	CDS	60997814	60997985	.	-	0	ID=LotjaGi4g1v0256000.1.CDS.11;Parent=LotjaGi4g1v0256000.1
LjG1.1_chr4	PGSB	exon	60998074	60998173	.	-	.	ID=LotjaGi4g1v0256000.1.exon.12;Parent=LotjaGi4g1v0256000.1
LjG1.1_chr4	PGSB	CDS	60998074	60998173	.	-	1	ID=LotjaGi4g1v0256000.1.CDS.12;Parent=LotjaGi4g1v0256000.1
LjG1.1_chr4	PGSB	exon	60998298	60998422	.	-	.	ID=LotjaGi4g1v0256000.1.exon.13;Parent=LotjaGi4g1v0256000.1
LjG1.1_chr4	PGSB	CDS	60998298	60998422	.	-	0	ID=LotjaGi4g1v0256000.1.CDS.13;Parent=LotjaGi4g1v0256000.1
LjG1.1_chr4	PGSB	exon	60998589	60998663	.	-	.	ID=LotjaGi4g1v0256000.1.exon.14;Parent=LotjaGi4g1v0256000.1
LjG1.1_chr4	PGSB	CDS	60998589	60998663	.	-	0	ID=LotjaGi4g1v0256000.1.CDS.14;Parent=LotjaGi4g1v0256000.1
LjG1.1_chr4	PGSB	exon	60998757	60998792	.	-	.	ID=LotjaGi4g1v0256000.1.exon.15;Parent=LotjaGi4g1v0256000.1
LjG1.1_chr4	PGSB	CDS	60998757	60998792	.	-	0	ID=LotjaGi4g1v0256000.1.CDS.15;Parent=LotjaGi4g1v0256000.1
LjG1.1_chr4	PGSB	exon	60999034	60999105	.	-	.	ID=LotjaGi4g1v0256000.1.exon.16;Parent=LotjaGi4g1v0256000.1
LjG1.1_chr4	PGSB	CDS	60999034	60999105	.	-	0	ID=LotjaGi4g1v0256000.1.CDS.16;Parent=LotjaGi4g1v0256000.1
LjG1.1_chr4	PGSB	CDS	60999490	60999543	.	-	0	ID=LotjaGi4g1v0256000.1.CDS.17;Parent=LotjaGi4g1v0256000.1
LjG1.1_chr4	PGSB	exon	60999490	60999760	.	-	.	ID=LotjaGi4g1v0256000.1.exon.17;Parent=LotjaGi4g1v0256000.1
LjG1.1_chr4	PGSB	five_prime_UTR	60999544	60999760	.	-	.	ID=LotjaGi4g1v0256000.1.five_prime_UTR.2;Parent=LotjaGi4g1v0256000.1
LjG1.1_chr4	PGSB	mRNA	60993625	60999713	.	-	.	ID=LotjaGi4g1v0256000.2;Parent=LotjaGi4g1v0256000
LjG1.1_chr4	PGSB	three_prime_UTR	60993625	60994162	.	-	.	ID=LotjaGi4g1v0256000.2.three_prime_UTR.1;Parent=LotjaGi4g1v0256000.2
LjG1.1_chr4	PGSB	exon	60993625	60994375	.	-	.	ID=LotjaGi4g1v0256000.2.exon.1;Parent=LotjaGi4g1v0256000.2
LjG1.1_chr4	PGSB	CDS	60994163	60994375	.	-	0	ID=LotjaGi4g1v0256000.2.CDS.1;Parent=LotjaGi4g1v0256000.2
LjG1.1_chr4	PGSB	exon	60994463	60994660	.	-	.	ID=LotjaGi4g1v0256000.2.exon.2;Parent=LotjaGi4g1v0256000.2
LjG1.1_chr4	PGSB	CDS	60994463	60994660	.	-	0	ID=LotjaGi4g1v0256000.2.CDS.2;Parent=LotjaGi4g1v0256000.2
LjG1.1_chr4	PGSB	exon	60994736	60994843	.	-	.	ID=LotjaGi4g1v0256000.2.exon.3;Parent=LotjaGi4g1v0256000.2
LjG1.1_chr4	PGSB	CDS	60994736	60994843	.	-	0	ID=LotjaGi4g1v0256000.2.CDS.3;Parent=LotjaGi4g1v0256000.2
LjG1.1_chr4	PGSB	exon	60995238	60995345	.	-	.	ID=LotjaGi4g1v0256000.2.exon.4;Parent=LotjaGi4g1v0256000.2
LjG1.1_chr4	PGSB	CDS	60995238	60995345	.	-	0	ID=LotjaGi4g1v0256000.2.CDS.4;Parent=LotjaGi4g1v0256000.2
LjG1.1_chr4	PGSB	exon	60995526	60995591	.	-	.	ID=LotjaGi4g1v0256000.2.exon.5;Parent=LotjaGi4g1v0256000.2
LjG1.1_chr4	PGSB	CDS	60995526	60995591	.	-	0	ID=LotjaGi4g1v0256000.2.CDS.5;Parent=LotjaGi4g1v0256000.2
LjG1.1_chr4	PGSB	exon	60995678	60995753	.	-	.	ID=LotjaGi4g1v0256000.2.exon.6;Parent=LotjaGi4g1v0256000.2
LjG1.1_chr4	PGSB	CDS	60995678	60995753	.	-	1	ID=LotjaGi4g1v0256000.2.CDS.6;Parent=LotjaGi4g1v0256000.2
LjG1.1_chr4	PGSB	exon	60996202	60996334	.	-	.	ID=LotjaGi4g1v0256000.2.exon.7;Parent=LotjaGi4g1v0256000.2
LjG1.1_chr4	PGSB	CDS	60996202	60996334	.	-	2	ID=LotjaGi4g1v0256000.2.CDS.7;Parent=LotjaGi4g1v0256000.2
LjG1.1_chr4	PGSB	exon	60996692	60996836	.	-	.	ID=LotjaGi4g1v0256000.2.exon.8;Parent=LotjaGi4g1v0256000.2
LjG1.1_chr4	PGSB	CDS	60996692	60996836	.	-	0	ID=LotjaGi4g1v0256000.2.CDS.8;Parent=LotjaGi4g1v0256000.2
LjG1.1_chr4	PGSB	exon	60996931	60997041	.	-	.	ID=LotjaGi4g1v0256000.2.exon.9;Parent=LotjaGi4g1v0256000.2
LjG1.1_chr4	PGSB	CDS	60996931	60997041	.	-	0	ID=LotjaGi4g1v0256000.2.CDS.9;Parent=LotjaGi4g1v0256000.2
LjG1.1_chr4	PGSB	exon	60997132	60997250	.	-	.	ID=LotjaGi4g1v0256000.2.exon.10;Parent=LotjaGi4g1v0256000.2
LjG1.1_chr4	PGSB	CDS	60997132	60997250	.	-	2	ID=LotjaGi4g1v0256000.2.CDS.10;Parent=LotjaGi4g1v0256000.2
LjG1.1_chr4	PGSB	exon	60997814	60997985	.	-	.	ID=LotjaGi4g1v0256000.2.exon.11;Parent=LotjaGi4g1v0256000.2
LjG1.1_chr4	PGSB	CDS	60997814	60997985	.	-	0	ID=LotjaGi4g1v0256000.2.CDS.11;Parent=LotjaGi4g1v0256000.2
LjG1.1_chr4	PGSB	exon	60998074	60998173	.	-	.	ID=LotjaGi4g1v0256000.2.exon.12;Parent=LotjaGi4g1v0256000.2
LjG1.1_chr4	PGSB	CDS	60998074	60998173	.	-	1	ID=LotjaGi4g1v0256000.2.CDS.12;Parent=LotjaGi4g1v0256000.2
LjG1.1_chr4	PGSB	exon	60998298	60998422	.	-	.	ID=LotjaGi4g1v0256000.2.exon.13;Parent=LotjaGi4g1v0256000.2
LjG1.1_chr4	PGSB	CDS	60998298	60998422	.	-	0	ID=LotjaGi4g1v0256000.2.CDS.13;Parent=LotjaGi4g1v0256000.2
LjG1.1_chr4	PGSB	exon	60998589	60998663	.	-	.	ID=LotjaGi4g1v0256000.2.exon.14;Parent=LotjaGi4g1v0256000.2
LjG1.1_chr4	PGSB	CDS	60998589	60998663	.	-	0	ID=LotjaGi4g1v0256000.2.CDS.14;Parent=LotjaGi4g1v0256000.2
LjG1.1_chr4	PGSB	exon	60998757	60998792	.	-	.	ID=LotjaGi4g1v0256000.2.exon.15;Parent=LotjaGi4g1v0256000.2
LjG1.1_chr4	PGSB	CDS	60998757	60998792	.	-	0	ID=LotjaGi4g1v0256000.2.CDS.15;Parent=LotjaGi4g1v0256000.2
LjG1.1_chr4	PGSB	exon	60999034	60999105	.	-	.	ID=LotjaGi4g1v0256000.2.exon.16;Parent=LotjaGi4g1v0256000.2
LjG1.1_chr4	PGSB	CDS	60999034	60999105	.	-	0	ID=LotjaGi4g1v0256000.2.CDS.16;Parent=LotjaGi4g1v0256000.2
LjG1.1_chr4	PGSB	CDS	60999490	60999543	.	-	0	ID=LotjaGi4g1v0256000.2.CDS.17;Parent=LotjaGi4g1v0256000.2
LjG1.1_chr4	PGSB	exon	60999490	60999600	.	-	.	ID=LotjaGi4g1v0256000.2.exon.17;Parent=LotjaGi4g1v0256000.2
LjG1.1_chr4	PGSB	five_prime_UTR	60999544	60999600	.	-	.	ID=LotjaGi4g1v0256000.2.five_prime_UTR.2;Parent=LotjaGi4g1v0256000.2
LjG1.1_chr4	PGSB	exon	60999690	60999713	.	-	.	ID=LotjaGi4g1v0256000.2.exon.18;Parent=LotjaGi4g1v0256000.2
LjG1.1_chr4	PGSB	five_prime_UTR	60999690	60999713	.	-	.	ID=LotjaGi4g1v0256000.2.five_prime_UTR.3;Parent=LotjaGi4g1v0256000.2
LjG1.1_chr4	PGSB	mRNA	60994163	60998963	.	-	.	ID=LotjaGi4g1v0256000.3;Parent=LotjaGi4g1v0256000
LjG1.1_chr4	PGSB	exon	60994163	60994375	.	-	.	ID=LotjaGi4g1v0256000.3.exon.1;Parent=LotjaGi4g1v0256000.3
LjG1.1_chr4	PGSB	CDS	60994163	60994375	.	-	0	ID=LotjaGi4g1v0256000.3.CDS.1;Parent=LotjaGi4g1v0256000.3
LjG1.1_chr4	PGSB	exon	60994463	60994660	.	-	.	ID=LotjaGi4g1v0256000.3.exon.2;Parent=LotjaGi4g1v0256000.3
LjG1.1_chr4	PGSB	CDS	60994463	60994660	.	-	0	ID=LotjaGi4g1v0256000.3.CDS.2;Parent=LotjaGi4g1v0256000.3
LjG1.1_chr4	PGSB	exon	60994736	60994843	.	-	.	ID=LotjaGi4g1v0256000.3.exon.3;Parent=LotjaGi4g1v0256000.3
LjG1.1_chr4	PGSB	CDS	60994736	60994843	.	-	0	ID=LotjaGi4g1v0256000.3.CDS.3;Parent=LotjaGi4g1v0256000.3
LjG1.1_chr4	PGSB	exon	60995238	60995345	.	-	.	ID=LotjaGi4g1v0256000.3.exon.4;Parent=LotjaGi4g1v0256000.3
LjG1.1_chr4	PGSB	CDS	60995238	60995345	.	-	0	ID=LotjaGi4g1v0256000.3.CDS.4;Parent=LotjaGi4g1v0256000.3
LjG1.1_chr4	PGSB	exon	60995526	60995591	.	-	.	ID=LotjaGi4g1v0256000.3.exon.5;Parent=LotjaGi4g1v0256000.3
LjG1.1_chr4	PGSB	CDS	60995526	60995591	.	-	0	ID=LotjaGi4g1v0256000.3.CDS.5;Parent=LotjaGi4g1v0256000.3
LjG1.1_chr4	PGSB	exon	60995678	60995753	.	-	.	ID=LotjaGi4g1v0256000.3.exon.6;Parent=LotjaGi4g1v0256000.3
LjG1.1_chr4	PGSB	CDS	60995678	60995753	.	-	1	ID=LotjaGi4g1v0256000.3.CDS.6;Parent=LotjaGi4g1v0256000.3
LjG1.1_chr4	PGSB	exon	60996202	60996334	.	-	.	ID=LotjaGi4g1v0256000.3.exon.7;Parent=LotjaGi4g1v0256000.3
LjG1.1_chr4	PGSB	CDS	60996202	60996334	.	-	2	ID=LotjaGi4g1v0256000.3.CDS.7;Parent=LotjaGi4g1v0256000.3
LjG1.1_chr4	PGSB	exon	60996692	60996836	.	-	.	ID=LotjaGi4g1v0256000.3.exon.8;Parent=LotjaGi4g1v0256000.3
LjG1.1_chr4	PGSB	CDS	60996692	60996836	.	-	0	ID=LotjaGi4g1v0256000.3.CDS.8;Parent=LotjaGi4g1v0256000.3
LjG1.1_chr4	PGSB	exon	60996931	60997041	.	-	.	ID=LotjaGi4g1v0256000.3.exon.9;Parent=LotjaGi4g1v0256000.3
LjG1.1_chr4	PGSB	CDS	60996931	60997041	.	-	0	ID=LotjaGi4g1v0256000.3.CDS.9;Parent=LotjaGi4g1v0256000.3
LjG1.1_chr4	PGSB	exon	60997132	60997250	.	-	.	ID=LotjaGi4g1v0256000.3.exon.10;Parent=LotjaGi4g1v0256000.3
LjG1.1_chr4	PGSB	CDS	60997132	60997250	.	-	2	ID=LotjaGi4g1v0256000.3.CDS.10;Parent=LotjaGi4g1v0256000.3
LjG1.1_chr4	PGSB	exon	60997814	60997985	.	-	.	ID=LotjaGi4g1v0256000.3.exon.11;Parent=LotjaGi4g1v0256000.3
LjG1.1_chr4	PGSB	CDS	60997814	60997985	.	-	0	ID=LotjaGi4g1v0256000.3.CDS.11;Parent=LotjaGi4g1v0256000.3
LjG1.1_chr4	PGSB	exon	60998074	60998173	.	-	.	ID=LotjaGi4g1v0256000.3.exon.12;Parent=LotjaGi4g1v0256000.3
LjG1.1_chr4	PGSB	CDS	60998074	60998173	.	-	1	ID=LotjaGi4g1v0256000.3.CDS.12;Parent=LotjaGi4g1v0256000.3
LjG1.1_chr4	PGSB	CDS	60998298	60998380	.	-	0	ID=LotjaGi4g1v0256000.3.CDS.13;Parent=LotjaGi4g1v0256000.3
LjG1.1_chr4	PGSB	exon	60998298	60998422	.	-	.	ID=LotjaGi4g1v0256000.3.exon.13;Parent=LotjaGi4g1v0256000.3
LjG1.1_chr4	PGSB	exon	60998589	60998663	.	-	.	ID=LotjaGi4g1v0256000.3.exon.14;Parent=LotjaGi4g1v0256000.3
LjG1.1_chr4	PGSB	exon	60998757	60998812	.	-	.	ID=LotjaGi4g1v0256000.3.exon.15;Parent=LotjaGi4g1v0256000.3
LjG1.1_chr4	PGSB	exon	60998960	60998963	.	-	.	ID=LotjaGi4g1v0256000.3.exon.16;Parent=LotjaGi4g1v0256000.3
###
###
###
LjG1.1_chr4	PGSB	gene	61075264	61078064	.	+	.	ID=LotjaGi4g1v0256300
LjG1.1_chr4	PGSB	mRNA	61075264	61078064	.	+	.	ID=LotjaGi4g1v0256300.1;Parent=LotjaGi4g1v0256300
LjG1.1_chr4	PGSB	five_prime_UTR	61075264	61075427	.	+	.	ID=LotjaGi4g1v0256300.1.five_prime_UTR.1;Parent=LotjaGi4g1v0256300.1
LjG1.1_chr4	PGSB	exon	61075264	61076441	.	+	.	ID=LotjaGi4g1v0256300.1.exon.1;Parent=LotjaGi4g1v0256300.1
LjG1.1_chr4	PGSB	CDS	61075428	61076441	.	+	0	ID=LotjaGi4g1v0256300.1.CDS.1;Parent=LotjaGi4g1v0256300.1
LjG1.1_chr4	PGSB	CDS	61077089	61077706	.	+	0	ID=LotjaGi4g1v0256300.1.CDS.2;Parent=LotjaGi4g1v0256300.1
LjG1.1_chr4	PGSB	exon	61077089	61078064	.	+	.	ID=LotjaGi4g1v0256300.1.exon.2;Parent=LotjaGi4g1v0256300.1
LjG1.1_chr4	PGSB	three_prime_UTR	61077707	61078064	.	+	.	ID=LotjaGi4g1v0256300.1.three_prime_UTR.2;Parent=LotjaGi4g1v0256300.1
###
LjG1.1_chr4	PGSB	gene	61086640	61091251	.	-	.	ID=LotjaGi4g1v0256400
LjG1.1_chr4	PGSB	mRNA	61086640	61091251	.	-	.	ID=LotjaGi4g1v0256400.1;Parent=LotjaGi4g1v0256400
LjG1.1_chr4	PGSB	exon	61086640	61087167	.	-	.	ID=LotjaGi4g1v0256400.1.exon.1;Parent=LotjaGi4g1v0256400.1
LjG1.1_chr4	PGSB	three_prime_UTR	61086640	61087167	.	-	.	ID=LotjaGi4g1v0256400.1.three_prime_UTR.1;Parent=LotjaGi4g1v0256400.1
LjG1.1_chr4	PGSB	three_prime_UTR	61087498	61087511	.	-	.	ID=LotjaGi4g1v0256400.1.three_prime_UTR.2;Parent=LotjaGi4g1v0256400.1
LjG1.1_chr4	PGSB	exon	61087498	61088383	.	-	.	ID=LotjaGi4g1v0256400.1.exon.2;Parent=LotjaGi4g1v0256400.1
LjG1.1_chr4	PGSB	CDS	61087512	61088383	.	-	2	ID=LotjaGi4g1v0256400.1.CDS.1;Parent=LotjaGi4g1v0256400.1
LjG1.1_chr4	PGSB	exon	61089256	61089392	.	-	.	ID=LotjaGi4g1v0256400.1.exon.3;Parent=LotjaGi4g1v0256400.1
LjG1.1_chr4	PGSB	CDS	61089256	61089392	.	-	1	ID=LotjaGi4g1v0256400.1.CDS.2;Parent=LotjaGi4g1v0256400.1
LjG1.1_chr4	PGSB	CDS	61089962	61090569	.	-	0	ID=LotjaGi4g1v0256400.1.CDS.3;Parent=LotjaGi4g1v0256400.1
LjG1.1_chr4	PGSB	exon	61089962	61091251	.	-	.	ID=LotjaGi4g1v0256400.1.exon.4;Parent=LotjaGi4g1v0256400.1
LjG1.1_chr4	PGSB	five_prime_UTR	61090570	61091251	.	-	.	ID=LotjaGi4g1v0256400.1.five_prime_UTR.3;Parent=LotjaGi4g1v0256400.1
###
LjG1.1_chr4	PGSB	gene	61133660	61140665	.	+	.	ID=LotjaGi4g1v0256500
LjG1.1_chr4	PGSB	mRNA	61133660	61140665	.	+	.	ID=LotjaGi4g1v0256500.1;Parent=LotjaGi4g1v0256500
LjG1.1_chr4	PGSB	five_prime_UTR	61133660	61133952	.	+	.	ID=LotjaGi4g1v0256500.1.five_prime_UTR.1;Parent=LotjaGi4g1v0256500.1
LjG1.1_chr4	PGSB	exon	61133660	61134137	.	+	.	ID=LotjaGi4g1v0256500.1.exon.1;Parent=LotjaGi4g1v0256500.1
LjG1.1_chr4	PGSB	CDS	61133953	61134137	.	+	0	ID=LotjaGi4g1v0256500.1.CDS.1;Parent=LotjaGi4g1v0256500.1
LjG1.1_chr4	PGSB	exon	61136899	61136977	.	+	.	ID=LotjaGi4g1v0256500.1.exon.2;Parent=LotjaGi4g1v0256500.1
LjG1.1_chr4	PGSB	CDS	61136899	61136977	.	+	1	ID=LotjaGi4g1v0256500.1.CDS.2;Parent=LotjaGi4g1v0256500.1
LjG1.1_chr4	PGSB	exon	61137163	61137221	.	+	.	ID=LotjaGi4g1v0256500.1.exon.3;Parent=LotjaGi4g1v0256500.1
LjG1.1_chr4	PGSB	CDS	61137163	61137221	.	+	0	ID=LotjaGi4g1v0256500.1.CDS.3;Parent=LotjaGi4g1v0256500.1
LjG1.1_chr4	PGSB	exon	61137399	61137498	.	+	.	ID=LotjaGi4g1v0256500.1.exon.4;Parent=LotjaGi4g1v0256500.1
LjG1.1_chr4	PGSB	CDS	61137399	61137498	.	+	1	ID=LotjaGi4g1v0256500.1.CDS.4;Parent=LotjaGi4g1v0256500.1
LjG1.1_chr4	PGSB	exon	61139391	61139432	.	+	.	ID=LotjaGi4g1v0256500.1.exon.5;Parent=LotjaGi4g1v0256500.1
LjG1.1_chr4	PGSB	CDS	61139391	61139432	.	+	0	ID=LotjaGi4g1v0256500.1.CDS.5;Parent=LotjaGi4g1v0256500.1
LjG1.1_chr4	PGSB	exon	61139536	61139577	.	+	.	ID=LotjaGi4g1v0256500.1.exon.6;Parent=LotjaGi4g1v0256500.1
LjG1.1_chr4	PGSB	CDS	61139536	61139577	.	+	0	ID=LotjaGi4g1v0256500.1.CDS.6;Parent=LotjaGi4g1v0256500.1
LjG1.1_chr4	PGSB	exon	61139893	61140035	.	+	.	ID=LotjaGi4g1v0256500.1.exon.7;Parent=LotjaGi4g1v0256500.1
LjG1.1_chr4	PGSB	CDS	61139893	61140035	.	+	0	ID=LotjaGi4g1v0256500.1.CDS.7;Parent=LotjaGi4g1v0256500.1
LjG1.1_chr4	PGSB	CDS	61140286	61140367	.	+	1	ID=LotjaGi4g1v0256500.1.CDS.8;Parent=LotjaGi4g1v0256500.1
LjG1.1_chr4	PGSB	exon	61140286	61140665	.	+	.	ID=LotjaGi4g1v0256500.1.exon.8;Parent=LotjaGi4g1v0256500.1
LjG1.1_chr4	PGSB	three_prime_UTR	61140368	61140665	.	+	.	ID=LotjaGi4g1v0256500.1.three_prime_UTR.2;Parent=LotjaGi4g1v0256500.1
###
LjG1.1_chr4	PGSB	gene	61153324	61169258	.	+	.	ID=LotjaGi4g1v0256600
LjG1.1_chr4	PGSB	mRNA	61153324	61169258	.	+	.	ID=LotjaGi4g1v0256600.1;Parent=LotjaGi4g1v0256600
LjG1.1_chr4	PGSB	five_prime_UTR	61153324	61153526	.	+	.	ID=LotjaGi4g1v0256600.1.five_prime_UTR.1;Parent=LotjaGi4g1v0256600.1
LjG1.1_chr4	PGSB	exon	61153324	61153711	.	+	.	ID=LotjaGi4g1v0256600.1.exon.1;Parent=LotjaGi4g1v0256600.1
LjG1.1_chr4	PGSB	CDS	61153527	61153711	.	+	0	ID=LotjaGi4g1v0256600.1.CDS.1;Parent=LotjaGi4g1v0256600.1
LjG1.1_chr4	PGSB	exon	61160024	61160105	.	+	.	ID=LotjaGi4g1v0256600.1.exon.2;Parent=LotjaGi4g1v0256600.1
LjG1.1_chr4	PGSB	CDS	61160024	61160105	.	+	1	ID=LotjaGi4g1v0256600.1.CDS.2;Parent=LotjaGi4g1v0256600.1
LjG1.1_chr4	PGSB	exon	61160844	61160908	.	+	.	ID=LotjaGi4g1v0256600.1.exon.3;Parent=LotjaGi4g1v0256600.1
LjG1.1_chr4	PGSB	CDS	61160844	61160908	.	+	0	ID=LotjaGi4g1v0256600.1.CDS.3;Parent=LotjaGi4g1v0256600.1
LjG1.1_chr4	PGSB	exon	61161003	61161102	.	+	.	ID=LotjaGi4g1v0256600.1.exon.4;Parent=LotjaGi4g1v0256600.1
LjG1.1_chr4	PGSB	CDS	61161003	61161102	.	+	1	ID=LotjaGi4g1v0256600.1.CDS.4;Parent=LotjaGi4g1v0256600.1
LjG1.1_chr4	PGSB	exon	61161191	61161232	.	+	.	ID=LotjaGi4g1v0256600.1.exon.5;Parent=LotjaGi4g1v0256600.1
LjG1.1_chr4	PGSB	CDS	61161191	61161232	.	+	0	ID=LotjaGi4g1v0256600.1.CDS.5;Parent=LotjaGi4g1v0256600.1
LjG1.1_chr4	PGSB	exon	61162899	61162940	.	+	.	ID=LotjaGi4g1v0256600.1.exon.6;Parent=LotjaGi4g1v0256600.1
LjG1.1_chr4	PGSB	CDS	61162899	61162940	.	+	0	ID=LotjaGi4g1v0256600.1.CDS.6;Parent=LotjaGi4g1v0256600.1
LjG1.1_chr4	PGSB	exon	61163028	61163140	.	+	.	ID=LotjaGi4g1v0256600.1.exon.7;Parent=LotjaGi4g1v0256600.1
LjG1.1_chr4	PGSB	CDS	61163028	61163140	.	+	0	ID=LotjaGi4g1v0256600.1.CDS.7;Parent=LotjaGi4g1v0256600.1
LjG1.1_chr4	PGSB	CDS	61168879	61168993	.	+	1	ID=LotjaGi4g1v0256600.1.CDS.8;Parent=LotjaGi4g1v0256600.1
LjG1.1_chr4	PGSB	exon	61168879	61169258	.	+	.	ID=LotjaGi4g1v0256600.1.exon.8;Parent=LotjaGi4g1v0256600.1
LjG1.1_chr4	PGSB	three_prime_UTR	61168994	61169258	.	+	.	ID=LotjaGi4g1v0256600.1.three_prime_UTR.2;Parent=LotjaGi4g1v0256600.1
LjG1.1_chr4	PGSB	mRNA	61153527	61153798	.	+	.	ID=LotjaGi4g1v0256600.2;Parent=LotjaGi4g1v0256600
LjG1.1_chr4	PGSB	CDS	61153527	61153772	.	+	0	ID=LotjaGi4g1v0256600.2.CDS.1;Parent=LotjaGi4g1v0256600.2
LjG1.1_chr4	PGSB	exon	61153527	61153798	.	+	.	ID=LotjaGi4g1v0256600.2.exon.1;Parent=LotjaGi4g1v0256600.2
###
###
LjG1.1_chr4	PGSB	gene	61182198	61185686	.	+	.	ID=LotjaGi4g1v0256800
LjG1.1_chr4	PGSB	mRNA	61182198	61185686	.	+	.	ID=LotjaGi4g1v0256800.1;Parent=LotjaGi4g1v0256800
LjG1.1_chr4	PGSB	five_prime_UTR	61182198	61182426	.	+	.	ID=LotjaGi4g1v0256800.1.five_prime_UTR.1;Parent=LotjaGi4g1v0256800.1
LjG1.1_chr4	PGSB	exon	61182198	61182736	.	+	.	ID=LotjaGi4g1v0256800.1.exon.1;Parent=LotjaGi4g1v0256800.1
LjG1.1_chr4	PGSB	CDS	61182427	61182736	.	+	0	ID=LotjaGi4g1v0256800.1.CDS.1;Parent=LotjaGi4g1v0256800.1
LjG1.1_chr4	PGSB	exon	61183230	61183315	.	+	.	ID=LotjaGi4g1v0256800.1.exon.2;Parent=LotjaGi4g1v0256800.1
LjG1.1_chr4	PGSB	CDS	61183230	61183315	.	+	2	ID=LotjaGi4g1v0256800.1.CDS.2;Parent=LotjaGi4g1v0256800.1
LjG1.1_chr4	PGSB	CDS	61183411	61183698	.	+	0	ID=LotjaGi4g1v0256800.1.CDS.3;Parent=LotjaGi4g1v0256800.1
LjG1.1_chr4	PGSB	exon	61183411	61185686	.	+	.	ID=LotjaGi4g1v0256800.1.exon.3;Parent=LotjaGi4g1v0256800.1
LjG1.1_chr4	PGSB	three_prime_UTR	61183699	61185686	.	+	.	ID=LotjaGi4g1v0256800.1.three_prime_UTR.2;Parent=LotjaGi4g1v0256800.1
###
LjG1.1_chr4	PGSB	gene	61191456	61195692	.	+	.	ID=LotjaGi4g1v0256900
LjG1.1_chr4	PGSB	mRNA	61191456	61195636	.	+	.	ID=LotjaGi4g1v0256900.1;Parent=LotjaGi4g1v0256900
LjG1.1_chr4	PGSB	five_prime_UTR	61191456	61191771	.	+	.	ID=LotjaGi4g1v0256900.1.five_prime_UTR.1;Parent=LotjaGi4g1v0256900.1
LjG1.1_chr4	PGSB	exon	61191456	61191924	.	+	.	ID=LotjaGi4g1v0256900.1.exon.1;Parent=LotjaGi4g1v0256900.1
LjG1.1_chr4	PGSB	CDS	61191772	61191924	.	+	0	ID=LotjaGi4g1v0256900.1.CDS.1;Parent=LotjaGi4g1v0256900.1
LjG1.1_chr4	PGSB	CDS	61193790	61195244	.	+	0	ID=LotjaGi4g1v0256900.1.CDS.2;Parent=LotjaGi4g1v0256900.1
LjG1.1_chr4	PGSB	exon	61193790	61195636	.	+	.	ID=LotjaGi4g1v0256900.1.exon.2;Parent=LotjaGi4g1v0256900.1
LjG1.1_chr4	PGSB	three_prime_UTR	61195245	61195636	.	+	.	ID=LotjaGi4g1v0256900.1.three_prime_UTR.2;Parent=LotjaGi4g1v0256900.1
LjG1.1_chr4	PGSB	mRNA	61193530	61195244	.	+	.	ID=LotjaGi4g1v0256900.2;Parent=LotjaGi4g1v0256900
LjG1.1_chr4	PGSB	five_prime_UTR	61193530	61193559	.	+	.	ID=LotjaGi4g1v0256900.2.five_prime_UTR.1;Parent=LotjaGi4g1v0256900.2
LjG1.1_chr4	PGSB	exon	61193530	61193613	.	+	.	ID=LotjaGi4g1v0256900.2.exon.1;Parent=LotjaGi4g1v0256900.2
LjG1.1_chr4	PGSB	CDS	61193560	61193613	.	+	0	ID=LotjaGi4g1v0256900.2.CDS.1;Parent=LotjaGi4g1v0256900.2
LjG1.1_chr4	PGSB	exon	61193790	61195244	.	+	.	ID=LotjaGi4g1v0256900.2.exon.2;Parent=LotjaGi4g1v0256900.2
LjG1.1_chr4	PGSB	CDS	61193790	61195244	.	+	0	ID=LotjaGi4g1v0256900.2.CDS.2;Parent=LotjaGi4g1v0256900.2
LjG1.1_chr4	PGSB	mRNA	61193575	61195244	.	+	.	ID=LotjaGi4g1v0256900.3;Parent=LotjaGi4g1v0256900
LjG1.1_chr4	PGSB	exon	61193575	61193663	.	+	.	ID=LotjaGi4g1v0256900.3.exon.1;Parent=LotjaGi4g1v0256900.3
LjG1.1_chr4	PGSB	five_prime_UTR	61193575	61193663	.	+	.	ID=LotjaGi4g1v0256900.3.five_prime_UTR.1;Parent=LotjaGi4g1v0256900.3
LjG1.1_chr4	PGSB	five_prime_UTR	61193735	61193888	.	+	.	ID=LotjaGi4g1v0256900.3.five_prime_UTR.2;Parent=LotjaGi4g1v0256900.3
LjG1.1_chr4	PGSB	exon	61193735	61195244	.	+	.	ID=LotjaGi4g1v0256900.3.exon.2;Parent=LotjaGi4g1v0256900.3
LjG1.1_chr4	PGSB	CDS	61193889	61195244	.	+	0	ID=LotjaGi4g1v0256900.3.CDS.1;Parent=LotjaGi4g1v0256900.3
LjG1.1_chr4	PGSB	mRNA	61193575	61195692	.	+	.	ID=LotjaGi4g1v0256900.4;Parent=LotjaGi4g1v0256900
LjG1.1_chr4	PGSB	exon	61193575	61193680	.	+	.	ID=LotjaGi4g1v0256900.4.exon.1;Parent=LotjaGi4g1v0256900.4
LjG1.1_chr4	PGSB	five_prime_UTR	61193575	61193680	.	+	.	ID=LotjaGi4g1v0256900.4.five_prime_UTR.1;Parent=LotjaGi4g1v0256900.4
LjG1.1_chr4	PGSB	five_prime_UTR	61193735	61193888	.	+	.	ID=LotjaGi4g1v0256900.4.five_prime_UTR.2;Parent=LotjaGi4g1v0256900.4
LjG1.1_chr4	PGSB	exon	61193735	61195692	.	+	.	ID=LotjaGi4g1v0256900.4.exon.2;Parent=LotjaGi4g1v0256900.4
LjG1.1_chr4	PGSB	CDS	61193889	61195244	.	+	0	ID=LotjaGi4g1v0256900.4.CDS.1;Parent=LotjaGi4g1v0256900.4
LjG1.1_chr4	PGSB	three_prime_UTR	61195245	61195692	.	+	.	ID=LotjaGi4g1v0256900.4.three_prime_UTR.3;Parent=LotjaGi4g1v0256900.4
###
LjG1.1_chr4	PGSB	gene	61198560	61201359	.	-	.	ID=LotjaGi4g1v0257000
LjG1.1_chr4	PGSB	mRNA	61198560	61201359	.	-	.	ID=LotjaGi4g1v0257000.1;Parent=LotjaGi4g1v0257000
LjG1.1_chr4	PGSB	three_prime_UTR	61198560	61199172	.	-	.	ID=LotjaGi4g1v0257000.1.three_prime_UTR.1;Parent=LotjaGi4g1v0257000.1
LjG1.1_chr4	PGSB	exon	61198560	61199658	.	-	.	ID=LotjaGi4g1v0257000.1.exon.1;Parent=LotjaGi4g1v0257000.1
LjG1.1_chr4	PGSB	CDS	61199173	61199658	.	-	0	ID=LotjaGi4g1v0257000.1.CDS.1;Parent=LotjaGi4g1v0257000.1
LjG1.1_chr4	PGSB	exon	61199809	61199895	.	-	.	ID=LotjaGi4g1v0257000.1.exon.2;Parent=LotjaGi4g1v0257000.1
LjG1.1_chr4	PGSB	CDS	61199809	61199895	.	-	0	ID=LotjaGi4g1v0257000.1.CDS.2;Parent=LotjaGi4g1v0257000.1
LjG1.1_chr4	PGSB	exon	61200675	61200908	.	-	.	ID=LotjaGi4g1v0257000.1.exon.3;Parent=LotjaGi4g1v0257000.1
LjG1.1_chr4	PGSB	CDS	61200675	61200908	.	-	0	ID=LotjaGi4g1v0257000.1.CDS.3;Parent=LotjaGi4g1v0257000.1
LjG1.1_chr4	PGSB	CDS	61201002	61201163	.	-	0	ID=LotjaGi4g1v0257000.1.CDS.4;Parent=LotjaGi4g1v0257000.1
LjG1.1_chr4	PGSB	exon	61201002	61201359	.	-	.	ID=LotjaGi4g1v0257000.1.exon.4;Parent=LotjaGi4g1v0257000.1
LjG1.1_chr4	PGSB	five_prime_UTR	61201164	61201359	.	-	.	ID=LotjaGi4g1v0257000.1.five_prime_UTR.2;Parent=LotjaGi4g1v0257000.1
###
LjG1.1_chr4	PGSB	gene	61205326	61209469	.	-	.	ID=LotjaGi4g1v0257100
LjG1.1_chr4	PGSB	mRNA	61205326	61209469	.	-	.	ID=LotjaGi4g1v0257100.1;Parent=LotjaGi4g1v0257100
LjG1.1_chr4	PGSB	three_prime_UTR	61205326	61206037	.	-	.	ID=LotjaGi4g1v0257100.1.three_prime_UTR.1;Parent=LotjaGi4g1v0257100.1
LjG1.1_chr4	PGSB	exon	61205326	61206208	.	-	.	ID=LotjaGi4g1v0257100.1.exon.1;Parent=LotjaGi4g1v0257100.1
LjG1.1_chr4	PGSB	CDS	61206038	61206208	.	-	0	ID=LotjaGi4g1v0257100.1.CDS.1;Parent=LotjaGi4g1v0257100.1
LjG1.1_chr4	PGSB	exon	61206581	61206799	.	-	.	ID=LotjaGi4g1v0257100.1.exon.2;Parent=LotjaGi4g1v0257100.1
LjG1.1_chr4	PGSB	CDS	61206581	61206799	.	-	0	ID=LotjaGi4g1v0257100.1.CDS.2;Parent=LotjaGi4g1v0257100.1
LjG1.1_chr4	PGSB	exon	61207344	61207700	.	-	.	ID=LotjaGi4g1v0257100.1.exon.3;Parent=LotjaGi4g1v0257100.1
LjG1.1_chr4	PGSB	CDS	61207344	61207700	.	-	0	ID=LotjaGi4g1v0257100.1.CDS.3;Parent=LotjaGi4g1v0257100.1
LjG1.1_chr4	PGSB	exon	61208994	61209083	.	-	.	ID=LotjaGi4g1v0257100.1.exon.4;Parent=LotjaGi4g1v0257100.1
LjG1.1_chr4	PGSB	CDS	61208994	61209083	.	-	0	ID=LotjaGi4g1v0257100.1.CDS.4;Parent=LotjaGi4g1v0257100.1
LjG1.1_chr4	PGSB	CDS	61209215	61209337	.	-	0	ID=LotjaGi4g1v0257100.1.CDS.5;Parent=LotjaGi4g1v0257100.1
LjG1.1_chr4	PGSB	exon	61209215	61209469	.	-	.	ID=LotjaGi4g1v0257100.1.exon.5;Parent=LotjaGi4g1v0257100.1
LjG1.1_chr4	PGSB	five_prime_UTR	61209338	61209469	.	-	.	ID=LotjaGi4g1v0257100.1.five_prime_UTR.2;Parent=LotjaGi4g1v0257100.1
###
LjG1.1_chr4	PGSB	gene	61214857	61219405	.	-	.	ID=LotjaGi4g1v0257200
LjG1.1_chr4	PGSB	mRNA	61214857	61219405	.	-	.	ID=LotjaGi4g1v0257200.1;Parent=LotjaGi4g1v0257200
LjG1.1_chr4	PGSB	three_prime_UTR	61214857	61218019	.	-	.	ID=LotjaGi4g1v0257200.1.three_prime_UTR.1;Parent=LotjaGi4g1v0257200.1
LjG1.1_chr4	PGSB	exon	61214857	61219405	.	-	.	ID=LotjaGi4g1v0257200.1.exon.1;Parent=LotjaGi4g1v0257200.1
LjG1.1_chr4	PGSB	CDS	61218020	61218892	.	-	0	ID=LotjaGi4g1v0257200.1.CDS.1;Parent=LotjaGi4g1v0257200.1
LjG1.1_chr4	PGSB	five_prime_UTR	61218893	61219405	.	-	.	ID=LotjaGi4g1v0257200.1.five_prime_UTR.2;Parent=LotjaGi4g1v0257200.1
###
###
LjG1.1_chr4	PGSB	gene	61267165	61271895	.	+	.	ID=LotjaGi4g1v0257400
LjG1.1_chr4	PGSB	mRNA	61267165	61271895	.	+	.	ID=LotjaGi4g1v0257400.1;Parent=LotjaGi4g1v0257400
LjG1.1_chr4	PGSB	five_prime_UTR	61267165	61267799	.	+	.	ID=LotjaGi4g1v0257400.1.five_prime_UTR.1;Parent=LotjaGi4g1v0257400.1
LjG1.1_chr4	PGSB	exon	61267165	61268136	.	+	.	ID=LotjaGi4g1v0257400.1.exon.1;Parent=LotjaGi4g1v0257400.1
LjG1.1_chr4	PGSB	CDS	61267800	61268136	.	+	0	ID=LotjaGi4g1v0257400.1.CDS.1;Parent=LotjaGi4g1v0257400.1
LjG1.1_chr4	PGSB	exon	61268293	61268360	.	+	.	ID=LotjaGi4g1v0257400.1.exon.2;Parent=LotjaGi4g1v0257400.1
LjG1.1_chr4	PGSB	CDS	61268293	61268360	.	+	2	ID=LotjaGi4g1v0257400.1.CDS.2;Parent=LotjaGi4g1v0257400.1
LjG1.1_chr4	PGSB	exon	61268443	61268531	.	+	.	ID=LotjaGi4g1v0257400.1.exon.3;Parent=LotjaGi4g1v0257400.1
LjG1.1_chr4	PGSB	CDS	61268443	61268531	.	+	0	ID=LotjaGi4g1v0257400.1.CDS.3;Parent=LotjaGi4g1v0257400.1
LjG1.1_chr4	PGSB	exon	61268673	61268838	.	+	.	ID=LotjaGi4g1v0257400.1.exon.4;Parent=LotjaGi4g1v0257400.1
LjG1.1_chr4	PGSB	CDS	61268673	61268838	.	+	1	ID=LotjaGi4g1v0257400.1.CDS.4;Parent=LotjaGi4g1v0257400.1
LjG1.1_chr4	PGSB	exon	61268999	61269288	.	+	.	ID=LotjaGi4g1v0257400.1.exon.5;Parent=LotjaGi4g1v0257400.1
LjG1.1_chr4	PGSB	CDS	61268999	61269288	.	+	0	ID=LotjaGi4g1v0257400.1.CDS.5;Parent=LotjaGi4g1v0257400.1
LjG1.1_chr4	PGSB	exon	61269413	61269617	.	+	.	ID=LotjaGi4g1v0257400.1.exon.6;Parent=LotjaGi4g1v0257400.1
LjG1.1_chr4	PGSB	CDS	61269413	61269617	.	+	1	ID=LotjaGi4g1v0257400.1.CDS.6;Parent=LotjaGi4g1v0257400.1
LjG1.1_chr4	PGSB	exon	61269711	61269868	.	+	.	ID=LotjaGi4g1v0257400.1.exon.7;Parent=LotjaGi4g1v0257400.1
LjG1.1_chr4	PGSB	CDS	61269711	61269868	.	+	0	ID=LotjaGi4g1v0257400.1.CDS.7;Parent=LotjaGi4g1v0257400.1
LjG1.1_chr4	PGSB	CDS	61270195	61270441	.	+	1	ID=LotjaGi4g1v0257400.1.CDS.8;Parent=LotjaGi4g1v0257400.1
LjG1.1_chr4	PGSB	exon	61270195	61271895	.	+	.	ID=LotjaGi4g1v0257400.1.exon.8;Parent=LotjaGi4g1v0257400.1
LjG1.1_chr4	PGSB	three_prime_UTR	61270442	61271895	.	+	.	ID=LotjaGi4g1v0257400.1.three_prime_UTR.2;Parent=LotjaGi4g1v0257400.1
###
LjG1.1_chr4	PGSB	gene	61277064	61291399	.	-	.	ID=LotjaGi4g1v0257500
LjG1.1_chr4	PGSB	mRNA	61277064	61291399	.	-	.	ID=LotjaGi4g1v0257500.1;Parent=LotjaGi4g1v0257500
LjG1.1_chr4	PGSB	three_prime_UTR	61277064	61278185	.	-	.	ID=LotjaGi4g1v0257500.1.three_prime_UTR.1;Parent=LotjaGi4g1v0257500.1
LjG1.1_chr4	PGSB	exon	61277064	61278290	.	-	.	ID=LotjaGi4g1v0257500.1.exon.1;Parent=LotjaGi4g1v0257500.1
LjG1.1_chr4	PGSB	CDS	61278186	61278290	.	-	0	ID=LotjaGi4g1v0257500.1.CDS.1;Parent=LotjaGi4g1v0257500.1
LjG1.1_chr4	PGSB	exon	61278419	61278554	.	-	.	ID=LotjaGi4g1v0257500.1.exon.2;Parent=LotjaGi4g1v0257500.1
LjG1.1_chr4	PGSB	CDS	61278419	61278554	.	-	1	ID=LotjaGi4g1v0257500.1.CDS.2;Parent=LotjaGi4g1v0257500.1
LjG1.1_chr4	PGSB	exon	61284164	61284615	.	-	.	ID=LotjaGi4g1v0257500.1.exon.3;Parent=LotjaGi4g1v0257500.1
LjG1.1_chr4	PGSB	CDS	61284164	61284615	.	-	0	ID=LotjaGi4g1v0257500.1.CDS.3;Parent=LotjaGi4g1v0257500.1
LjG1.1_chr4	PGSB	exon	61284797	61284892	.	-	.	ID=LotjaGi4g1v0257500.1.exon.4;Parent=LotjaGi4g1v0257500.1
LjG1.1_chr4	PGSB	CDS	61284797	61284892	.	-	0	ID=LotjaGi4g1v0257500.1.CDS.4;Parent=LotjaGi4g1v0257500.1
LjG1.1_chr4	PGSB	CDS	61284977	61285039	.	-	0	ID=LotjaGi4g1v0257500.1.CDS.5;Parent=LotjaGi4g1v0257500.1
LjG1.1_chr4	PGSB	exon	61284977	61285636	.	-	.	ID=LotjaGi4g1v0257500.1.exon.5;Parent=LotjaGi4g1v0257500.1
LjG1.1_chr4	PGSB	five_prime_UTR	61285040	61285636	.	-	.	ID=LotjaGi4g1v0257500.1.five_prime_UTR.2;Parent=LotjaGi4g1v0257500.1
LjG1.1_chr4	PGSB	exon	61286131	61286255	.	-	.	ID=LotjaGi4g1v0257500.1.exon.6;Parent=LotjaGi4g1v0257500.1
LjG1.1_chr4	PGSB	five_prime_UTR	61286131	61286255	.	-	.	ID=LotjaGi4g1v0257500.1.five_prime_UTR.3;Parent=LotjaGi4g1v0257500.1
LjG1.1_chr4	PGSB	exon	61286404	61286503	.	-	.	ID=LotjaGi4g1v0257500.1.exon.7;Parent=LotjaGi4g1v0257500.1
LjG1.1_chr4	PGSB	five_prime_UTR	61286404	61286503	.	-	.	ID=LotjaGi4g1v0257500.1.five_prime_UTR.4;Parent=LotjaGi4g1v0257500.1
LjG1.1_chr4	PGSB	exon	61286806	61287186	.	-	.	ID=LotjaGi4g1v0257500.1.exon.8;Parent=LotjaGi4g1v0257500.1
LjG1.1_chr4	PGSB	five_prime_UTR	61286806	61287186	.	-	.	ID=LotjaGi4g1v0257500.1.five_prime_UTR.5;Parent=LotjaGi4g1v0257500.1
LjG1.1_chr4	PGSB	exon	61290124	61290201	.	-	.	ID=LotjaGi4g1v0257500.1.exon.9;Parent=LotjaGi4g1v0257500.1
LjG1.1_chr4	PGSB	five_prime_UTR	61290124	61290201	.	-	.	ID=LotjaGi4g1v0257500.1.five_prime_UTR.6;Parent=LotjaGi4g1v0257500.1
LjG1.1_chr4	PGSB	exon	61290318	61290756	.	-	.	ID=LotjaGi4g1v0257500.1.exon.10;Parent=LotjaGi4g1v0257500.1
LjG1.1_chr4	PGSB	five_prime_UTR	61290318	61290756	.	-	.	ID=LotjaGi4g1v0257500.1.five_prime_UTR.7;Parent=LotjaGi4g1v0257500.1
LjG1.1_chr4	PGSB	exon	61291025	61291399	.	-	.	ID=LotjaGi4g1v0257500.1.exon.11;Parent=LotjaGi4g1v0257500.1
LjG1.1_chr4	PGSB	five_prime_UTR	61291025	61291399	.	-	.	ID=LotjaGi4g1v0257500.1.five_prime_UTR.8;Parent=LotjaGi4g1v0257500.1
LjG1.1_chr4	PGSB	mRNA	61277528	61291310	.	-	.	ID=LotjaGi4g1v0257500.2;Parent=LotjaGi4g1v0257500
LjG1.1_chr4	PGSB	three_prime_UTR	61277528	61278185	.	-	.	ID=LotjaGi4g1v0257500.2.three_prime_UTR.1;Parent=LotjaGi4g1v0257500.2
LjG1.1_chr4	PGSB	exon	61277528	61278290	.	-	.	ID=LotjaGi4g1v0257500.2.exon.1;Parent=LotjaGi4g1v0257500.2
LjG1.1_chr4	PGSB	CDS	61278186	61278290	.	-	0	ID=LotjaGi4g1v0257500.2.CDS.1;Parent=LotjaGi4g1v0257500.2
LjG1.1_chr4	PGSB	exon	61278419	61278554	.	-	.	ID=LotjaGi4g1v0257500.2.exon.2;Parent=LotjaGi4g1v0257500.2
LjG1.1_chr4	PGSB	CDS	61278419	61278554	.	-	1	ID=LotjaGi4g1v0257500.2.CDS.2;Parent=LotjaGi4g1v0257500.2
LjG1.1_chr4	PGSB	exon	61284164	61284615	.	-	.	ID=LotjaGi4g1v0257500.2.exon.3;Parent=LotjaGi4g1v0257500.2
LjG1.1_chr4	PGSB	CDS	61284164	61284615	.	-	0	ID=LotjaGi4g1v0257500.2.CDS.3;Parent=LotjaGi4g1v0257500.2
LjG1.1_chr4	PGSB	exon	61284797	61284892	.	-	.	ID=LotjaGi4g1v0257500.2.exon.4;Parent=LotjaGi4g1v0257500.2
LjG1.1_chr4	PGSB	CDS	61284797	61284892	.	-	0	ID=LotjaGi4g1v0257500.2.CDS.4;Parent=LotjaGi4g1v0257500.2
LjG1.1_chr4	PGSB	exon	61284977	61285046	.	-	.	ID=LotjaGi4g1v0257500.2.exon.5;Parent=LotjaGi4g1v0257500.2
LjG1.1_chr4	PGSB	CDS	61284977	61285046	.	-	1	ID=LotjaGi4g1v0257500.2.CDS.5;Parent=LotjaGi4g1v0257500.2
LjG1.1_chr4	PGSB	exon	61285528	61285636	.	-	.	ID=LotjaGi4g1v0257500.2.exon.6;Parent=LotjaGi4g1v0257500.2
LjG1.1_chr4	PGSB	CDS	61285528	61285636	.	-	2	ID=LotjaGi4g1v0257500.2.CDS.6;Parent=LotjaGi4g1v0257500.2
LjG1.1_chr4	PGSB	exon	61286131	61286255	.	-	.	ID=LotjaGi4g1v0257500.2.exon.7;Parent=LotjaGi4g1v0257500.2
LjG1.1_chr4	PGSB	CDS	61286131	61286255	.	-	1	ID=LotjaGi4g1v0257500.2.CDS.7;Parent=LotjaGi4g1v0257500.2
LjG1.1_chr4	PGSB	exon	61286404	61286503	.	-	.	ID=LotjaGi4g1v0257500.2.exon.8;Parent=LotjaGi4g1v0257500.2
LjG1.1_chr4	PGSB	CDS	61286404	61286503	.	-	2	ID=LotjaGi4g1v0257500.2.CDS.8;Parent=LotjaGi4g1v0257500.2
LjG1.1_chr4	PGSB	exon	61286806	61287186	.	-	.	ID=LotjaGi4g1v0257500.2.exon.9;Parent=LotjaGi4g1v0257500.2
LjG1.1_chr4	PGSB	CDS	61286806	61287186	.	-	2	ID=LotjaGi4g1v0257500.2.CDS.9;Parent=LotjaGi4g1v0257500.2
LjG1.1_chr4	PGSB	exon	61290124	61290201	.	-	.	ID=LotjaGi4g1v0257500.2.exon.10;Parent=LotjaGi4g1v0257500.2
LjG1.1_chr4	PGSB	CDS	61290124	61290201	.	-	2	ID=LotjaGi4g1v0257500.2.CDS.10;Parent=LotjaGi4g1v0257500.2
LjG1.1_chr4	PGSB	CDS	61290318	61290354	.	-	0	ID=LotjaGi4g1v0257500.2.CDS.11;Parent=LotjaGi4g1v0257500.2
LjG1.1_chr4	PGSB	exon	61290318	61290756	.	-	.	ID=LotjaGi4g1v0257500.2.exon.11;Parent=LotjaGi4g1v0257500.2
LjG1.1_chr4	PGSB	five_prime_UTR	61290355	61290756	.	-	.	ID=LotjaGi4g1v0257500.2.five_prime_UTR.2;Parent=LotjaGi4g1v0257500.2
LjG1.1_chr4	PGSB	exon	61291025	61291310	.	-	.	ID=LotjaGi4g1v0257500.2.exon.12;Parent=LotjaGi4g1v0257500.2
LjG1.1_chr4	PGSB	five_prime_UTR	61291025	61291310	.	-	.	ID=LotjaGi4g1v0257500.2.five_prime_UTR.3;Parent=LotjaGi4g1v0257500.2
###
LjG1.1_chr4	PGSB	gene	61279199	61281046	.	+	.	ID=LotjaGi4g1v0257600
LjG1.1_chr4	PGSB	mRNA	61279199	61281046	.	+	.	ID=LotjaGi4g1v0257600.1;Parent=LotjaGi4g1v0257600
LjG1.1_chr4	PGSB	five_prime_UTR	61279199	61279274	.	+	.	ID=LotjaGi4g1v0257600.1.five_prime_UTR.1;Parent=LotjaGi4g1v0257600.1
LjG1.1_chr4	PGSB	exon	61279199	61280499	.	+	.	ID=LotjaGi4g1v0257600.1.exon.1;Parent=LotjaGi4g1v0257600.1
LjG1.1_chr4	PGSB	CDS	61279275	61280499	.	+	0	ID=LotjaGi4g1v0257600.1.CDS.1;Parent=LotjaGi4g1v0257600.1
LjG1.1_chr4	PGSB	CDS	61280790	61280824	.	+	2	ID=LotjaGi4g1v0257600.1.CDS.2;Parent=LotjaGi4g1v0257600.1
LjG1.1_chr4	PGSB	exon	61280790	61281046	.	+	.	ID=LotjaGi4g1v0257600.1.exon.2;Parent=LotjaGi4g1v0257600.1
LjG1.1_chr4	PGSB	three_prime_UTR	61280825	61281046	.	+	.	ID=LotjaGi4g1v0257600.1.three_prime_UTR.2;Parent=LotjaGi4g1v0257600.1
###
LjG1.1_chr4	PGSB	gene	61318075	61321452	.	-	.	ID=LotjaGi4g1v0257700
LjG1.1_chr4	PGSB	mRNA	61318075	61321452	.	-	.	ID=LotjaGi4g1v0257700.1;Parent=LotjaGi4g1v0257700
LjG1.1_chr4	PGSB	three_prime_UTR	61318075	61318404	.	-	.	ID=LotjaGi4g1v0257700.1.three_prime_UTR.1;Parent=LotjaGi4g1v0257700.1
LjG1.1_chr4	PGSB	exon	61318075	61318640	.	-	.	ID=LotjaGi4g1v0257700.1.exon.1;Parent=LotjaGi4g1v0257700.1
LjG1.1_chr4	PGSB	CDS	61318405	61318640	.	-	2	ID=LotjaGi4g1v0257700.1.CDS.1;Parent=LotjaGi4g1v0257700.1
LjG1.1_chr4	PGSB	exon	61319219	61320512	.	-	.	ID=LotjaGi4g1v0257700.1.exon.2;Parent=LotjaGi4g1v0257700.1
LjG1.1_chr4	PGSB	CDS	61319219	61320512	.	-	0	ID=LotjaGi4g1v0257700.1.CDS.2;Parent=LotjaGi4g1v0257700.1
LjG1.1_chr4	PGSB	CDS	61320951	61321241	.	-	0	ID=LotjaGi4g1v0257700.1.CDS.3;Parent=LotjaGi4g1v0257700.1
LjG1.1_chr4	PGSB	exon	61320951	61321452	.	-	.	ID=LotjaGi4g1v0257700.1.exon.3;Parent=LotjaGi4g1v0257700.1
LjG1.1_chr4	PGSB	five_prime_UTR	61321242	61321452	.	-	.	ID=LotjaGi4g1v0257700.1.five_prime_UTR.2;Parent=LotjaGi4g1v0257700.1
###
LjG1.1_chr4	PGSB	gene	61323208	61324652	.	-	.	ID=LotjaGi4g1v0257800
LjG1.1_chr4	PGSB	mRNA	61323208	61324652	.	-	.	ID=LotjaGi4g1v0257800.1;Parent=LotjaGi4g1v0257800
LjG1.1_chr4	PGSB	three_prime_UTR	61323208	61323571	.	-	.	ID=LotjaGi4g1v0257800.1.three_prime_UTR.1;Parent=LotjaGi4g1v0257800.1
LjG1.1_chr4	PGSB	exon	61323208	61323837	.	-	.	ID=LotjaGi4g1v0257800.1.exon.1;Parent=LotjaGi4g1v0257800.1
LjG1.1_chr4	PGSB	CDS	61323572	61323837	.	-	2	ID=LotjaGi4g1v0257800.1.CDS.1;Parent=LotjaGi4g1v0257800.1
LjG1.1_chr4	PGSB	CDS	61323942	61324029	.	-	0	ID=LotjaGi4g1v0257800.1.CDS.2;Parent=LotjaGi4g1v0257800.1
LjG1.1_chr4	PGSB	exon	61323942	61324108	.	-	.	ID=LotjaGi4g1v0257800.1.exon.2;Parent=LotjaGi4g1v0257800.1
LjG1.1_chr4	PGSB	five_prime_UTR	61324030	61324108	.	-	.	ID=LotjaGi4g1v0257800.1.five_prime_UTR.2;Parent=LotjaGi4g1v0257800.1
LjG1.1_chr4	PGSB	exon	61324281	61324652	.	-	.	ID=LotjaGi4g1v0257800.1.exon.3;Parent=LotjaGi4g1v0257800.1
LjG1.1_chr4	PGSB	five_prime_UTR	61324281	61324652	.	-	.	ID=LotjaGi4g1v0257800.1.five_prime_UTR.3;Parent=LotjaGi4g1v0257800.1
###
LjG1.1_chr4	PGSB	gene	61344630	61347116	.	+	.	ID=LotjaGi4g1v0257900
LjG1.1_chr4	PGSB	mRNA	61344630	61347116	.	+	.	ID=LotjaGi4g1v0257900.1;Parent=LotjaGi4g1v0257900
LjG1.1_chr4	PGSB	five_prime_UTR	61344630	61344975	.	+	.	ID=LotjaGi4g1v0257900.1.five_prime_UTR.1;Parent=LotjaGi4g1v0257900.1
LjG1.1_chr4	PGSB	exon	61344630	61347116	.	+	.	ID=LotjaGi4g1v0257900.1.exon.1;Parent=LotjaGi4g1v0257900.1
LjG1.1_chr4	PGSB	CDS	61344976	61346130	.	+	0	ID=LotjaGi4g1v0257900.1.CDS.1;Parent=LotjaGi4g1v0257900.1
LjG1.1_chr4	PGSB	three_prime_UTR	61346131	61347116	.	+	.	ID=LotjaGi4g1v0257900.1.three_prime_UTR.2;Parent=LotjaGi4g1v0257900.1
###
LjG1.1_chr4	PGSB	gene	61354256	61362029	.	-	.	ID=LotjaGi4g1v0258000
LjG1.1_chr4	PGSB	mRNA	61354256	61362029	.	-	.	ID=LotjaGi4g1v0258000.1;Parent=LotjaGi4g1v0258000
LjG1.1_chr4	PGSB	three_prime_UTR	61354256	61355026	.	-	.	ID=LotjaGi4g1v0258000.1.three_prime_UTR.1;Parent=LotjaGi4g1v0258000.1
LjG1.1_chr4	PGSB	exon	61354256	61355251	.	-	.	ID=LotjaGi4g1v0258000.1.exon.1;Parent=LotjaGi4g1v0258000.1
LjG1.1_chr4	PGSB	CDS	61355027	61355251	.	-	0	ID=LotjaGi4g1v0258000.1.CDS.1;Parent=LotjaGi4g1v0258000.1
LjG1.1_chr4	PGSB	exon	61355345	61355488	.	-	.	ID=LotjaGi4g1v0258000.1.exon.2;Parent=LotjaGi4g1v0258000.1
LjG1.1_chr4	PGSB	CDS	61355345	61355488	.	-	0	ID=LotjaGi4g1v0258000.1.CDS.2;Parent=LotjaGi4g1v0258000.1
LjG1.1_chr4	PGSB	exon	61355584	61355671	.	-	.	ID=LotjaGi4g1v0258000.1.exon.3;Parent=LotjaGi4g1v0258000.1
LjG1.1_chr4	PGSB	CDS	61355584	61355671	.	-	1	ID=LotjaGi4g1v0258000.1.CDS.3;Parent=LotjaGi4g1v0258000.1
LjG1.1_chr4	PGSB	exon	61356562	61356667	.	-	.	ID=LotjaGi4g1v0258000.1.exon.4;Parent=LotjaGi4g1v0258000.1
LjG1.1_chr4	PGSB	CDS	61356562	61356667	.	-	2	ID=LotjaGi4g1v0258000.1.CDS.4;Parent=LotjaGi4g1v0258000.1
LjG1.1_chr4	PGSB	exon	61357116	61357270	.	-	.	ID=LotjaGi4g1v0258000.1.exon.5;Parent=LotjaGi4g1v0258000.1
LjG1.1_chr4	PGSB	CDS	61357116	61357270	.	-	1	ID=LotjaGi4g1v0258000.1.CDS.5;Parent=LotjaGi4g1v0258000.1
LjG1.1_chr4	PGSB	exon	61357551	61357620	.	-	.	ID=LotjaGi4g1v0258000.1.exon.6;Parent=LotjaGi4g1v0258000.1
LjG1.1_chr4	PGSB	CDS	61357551	61357620	.	-	2	ID=LotjaGi4g1v0258000.1.CDS.6;Parent=LotjaGi4g1v0258000.1
LjG1.1_chr4	PGSB	exon	61358387	61358553	.	-	.	ID=LotjaGi4g1v0258000.1.exon.7;Parent=LotjaGi4g1v0258000.1
LjG1.1_chr4	PGSB	CDS	61358387	61358553	.	-	1	ID=LotjaGi4g1v0258000.1.CDS.7;Parent=LotjaGi4g1v0258000.1
LjG1.1_chr4	PGSB	exon	61359492	61359559	.	-	.	ID=LotjaGi4g1v0258000.1.exon.8;Parent=LotjaGi4g1v0258000.1
LjG1.1_chr4	PGSB	CDS	61359492	61359559	.	-	0	ID=LotjaGi4g1v0258000.1.CDS.8;Parent=LotjaGi4g1v0258000.1
LjG1.1_chr4	PGSB	exon	61360257	61360360	.	-	.	ID=LotjaGi4g1v0258000.1.exon.9;Parent=LotjaGi4g1v0258000.1
LjG1.1_chr4	PGSB	CDS	61360257	61360360	.	-	2	ID=LotjaGi4g1v0258000.1.CDS.9;Parent=LotjaGi4g1v0258000.1
LjG1.1_chr4	PGSB	exon	61360436	61360606	.	-	.	ID=LotjaGi4g1v0258000.1.exon.10;Parent=LotjaGi4g1v0258000.1
LjG1.1_chr4	PGSB	CDS	61360436	61360606	.	-	2	ID=LotjaGi4g1v0258000.1.CDS.10;Parent=LotjaGi4g1v0258000.1
LjG1.1_chr4	PGSB	exon	61360924	61361061	.	-	.	ID=LotjaGi4g1v0258000.1.exon.11;Parent=LotjaGi4g1v0258000.1
LjG1.1_chr4	PGSB	CDS	61360924	61361061	.	-	2	ID=LotjaGi4g1v0258000.1.CDS.11;Parent=LotjaGi4g1v0258000.1
LjG1.1_chr4	PGSB	exon	61361264	61361447	.	-	.	ID=LotjaGi4g1v0258000.1.exon.12;Parent=LotjaGi4g1v0258000.1
LjG1.1_chr4	PGSB	CDS	61361264	61361447	.	-	0	ID=LotjaGi4g1v0258000.1.CDS.12;Parent=LotjaGi4g1v0258000.1
LjG1.1_chr4	PGSB	CDS	61361548	61361901	.	-	0	ID=LotjaGi4g1v0258000.1.CDS.13;Parent=LotjaGi4g1v0258000.1
LjG1.1_chr4	PGSB	exon	61361548	61362029	.	-	.	ID=LotjaGi4g1v0258000.1.exon.13;Parent=LotjaGi4g1v0258000.1
LjG1.1_chr4	PGSB	five_prime_UTR	61361902	61362029	.	-	.	ID=LotjaGi4g1v0258000.1.five_prime_UTR.2;Parent=LotjaGi4g1v0258000.1
###
LjG1.1_chr4	PGSB	gene	61368738	61373077	.	-	.	ID=LotjaGi4g1v0258100
LjG1.1_chr4	PGSB	mRNA	61368738	61373077	.	-	.	ID=LotjaGi4g1v0258100.1;Parent=LotjaGi4g1v0258100
LjG1.1_chr4	PGSB	three_prime_UTR	61368738	61369024	.	-	.	ID=LotjaGi4g1v0258100.1.three_prime_UTR.1;Parent=LotjaGi4g1v0258100.1
LjG1.1_chr4	PGSB	exon	61368738	61369400	.	-	.	ID=LotjaGi4g1v0258100.1.exon.1;Parent=LotjaGi4g1v0258100.1
LjG1.1_chr4	PGSB	CDS	61369025	61369399	.	-	0	ID=LotjaGi4g1v0258100.1.CDS.1;Parent=LotjaGi4g1v0258100.1
LjG1.1_chr4	PGSB	five_prime_UTR	61369400	61369400	.	-	.	ID=LotjaGi4g1v0258100.1.five_prime_UTR.2;Parent=LotjaGi4g1v0258100.1
LjG1.1_chr4	PGSB	exon	61369933	61373077	.	-	.	ID=LotjaGi4g1v0258100.1.exon.2;Parent=LotjaGi4g1v0258100.1
LjG1.1_chr4	PGSB	five_prime_UTR	61369933	61373077	.	-	.	ID=LotjaGi4g1v0258100.1.five_prime_UTR.3;Parent=LotjaGi4g1v0258100.1
###
###
###
###
###
LjG1.1_chr4	PGSB	gene	61402090	61408231	.	-	.	ID=LotjaGi4g1v0258600
LjG1.1_chr4	PGSB	mRNA	61402090	61408231	.	-	.	ID=LotjaGi4g1v0258600.1;Parent=LotjaGi4g1v0258600
LjG1.1_chr4	PGSB	three_prime_UTR	61402090	61402945	.	-	.	ID=LotjaGi4g1v0258600.1.three_prime_UTR.1;Parent=LotjaGi4g1v0258600.1
LjG1.1_chr4	PGSB	exon	61402090	61403171	.	-	.	ID=LotjaGi4g1v0258600.1.exon.1;Parent=LotjaGi4g1v0258600.1
LjG1.1_chr4	PGSB	CDS	61402946	61403171	.	-	1	ID=LotjaGi4g1v0258600.1.CDS.1;Parent=LotjaGi4g1v0258600.1
LjG1.1_chr4	PGSB	exon	61404672	61404796	.	-	.	ID=LotjaGi4g1v0258600.1.exon.2;Parent=LotjaGi4g1v0258600.1
LjG1.1_chr4	PGSB	CDS	61404672	61404796	.	-	0	ID=LotjaGi4g1v0258600.1.CDS.2;Parent=LotjaGi4g1v0258600.1
LjG1.1_chr4	PGSB	exon	61405251	61405436	.	-	.	ID=LotjaGi4g1v0258600.1.exon.3;Parent=LotjaGi4g1v0258600.1
LjG1.1_chr4	PGSB	CDS	61405251	61405436	.	-	0	ID=LotjaGi4g1v0258600.1.CDS.3;Parent=LotjaGi4g1v0258600.1
LjG1.1_chr4	PGSB	exon	61405826	61405969	.	-	.	ID=LotjaGi4g1v0258600.1.exon.4;Parent=LotjaGi4g1v0258600.1
LjG1.1_chr4	PGSB	CDS	61405826	61405969	.	-	0	ID=LotjaGi4g1v0258600.1.CDS.4;Parent=LotjaGi4g1v0258600.1
LjG1.1_chr4	PGSB	exon	61407108	61407250	.	-	.	ID=LotjaGi4g1v0258600.1.exon.5;Parent=LotjaGi4g1v0258600.1
LjG1.1_chr4	PGSB	CDS	61407108	61407250	.	-	2	ID=LotjaGi4g1v0258600.1.CDS.5;Parent=LotjaGi4g1v0258600.1
LjG1.1_chr4	PGSB	CDS	61407686	61407890	.	-	0	ID=LotjaGi4g1v0258600.1.CDS.6;Parent=LotjaGi4g1v0258600.1
LjG1.1_chr4	PGSB	exon	61407686	61408231	.	-	.	ID=LotjaGi4g1v0258600.1.exon.6;Parent=LotjaGi4g1v0258600.1
LjG1.1_chr4	PGSB	five_prime_UTR	61407891	61408231	.	-	.	ID=LotjaGi4g1v0258600.1.five_prime_UTR.2;Parent=LotjaGi4g1v0258600.1
LjG1.1_chr4	PGSB	mRNA	61402946	61407890	.	-	.	ID=LotjaGi4g1v0258600.2;Parent=LotjaGi4g1v0258600
LjG1.1_chr4	PGSB	exon	61402946	61403171	.	-	.	ID=LotjaGi4g1v0258600.2.exon.1;Parent=LotjaGi4g1v0258600.2
LjG1.1_chr4	PGSB	CDS	61402946	61403171	.	-	1	ID=LotjaGi4g1v0258600.2.CDS.1;Parent=LotjaGi4g1v0258600.2
LjG1.1_chr4	PGSB	exon	61404672	61404796	.	-	.	ID=LotjaGi4g1v0258600.2.exon.2;Parent=LotjaGi4g1v0258600.2
LjG1.1_chr4	PGSB	CDS	61404672	61404796	.	-	0	ID=LotjaGi4g1v0258600.2.CDS.2;Parent=LotjaGi4g1v0258600.2
LjG1.1_chr4	PGSB	exon	61405251	61405436	.	-	.	ID=LotjaGi4g1v0258600.2.exon.3;Parent=LotjaGi4g1v0258600.2
LjG1.1_chr4	PGSB	CDS	61405251	61405436	.	-	0	ID=LotjaGi4g1v0258600.2.CDS.3;Parent=LotjaGi4g1v0258600.2
LjG1.1_chr4	PGSB	exon	61405826	61405969	.	-	.	ID=LotjaGi4g1v0258600.2.exon.4;Parent=LotjaGi4g1v0258600.2
LjG1.1_chr4	PGSB	CDS	61405826	61405969	.	-	0	ID=LotjaGi4g1v0258600.2.CDS.4;Parent=LotjaGi4g1v0258600.2
LjG1.1_chr4	PGSB	exon	61407108	61407250	.	-	.	ID=LotjaGi4g1v0258600.2.exon.5;Parent=LotjaGi4g1v0258600.2
LjG1.1_chr4	PGSB	CDS	61407108	61407250	.	-	2	ID=LotjaGi4g1v0258600.2.CDS.5;Parent=LotjaGi4g1v0258600.2
LjG1.1_chr4	PGSB	exon	61407779	61407890	.	-	.	ID=LotjaGi4g1v0258600.2.exon.6;Parent=LotjaGi4g1v0258600.2
LjG1.1_chr4	PGSB	CDS	61407779	61407890	.	-	0	ID=LotjaGi4g1v0258600.2.CDS.6;Parent=LotjaGi4g1v0258600.2
LjG1.1_chr4	PGSB	mRNA	61402946	61407890	.	-	.	ID=LotjaGi4g1v0258600.3;Parent=LotjaGi4g1v0258600
LjG1.1_chr4	PGSB	exon	61402946	61403171	.	-	.	ID=LotjaGi4g1v0258600.3.exon.1;Parent=LotjaGi4g1v0258600.3
LjG1.1_chr4	PGSB	CDS	61402946	61403171	.	-	1	ID=LotjaGi4g1v0258600.3.CDS.1;Parent=LotjaGi4g1v0258600.3
LjG1.1_chr4	PGSB	exon	61404672	61404796	.	-	.	ID=LotjaGi4g1v0258600.3.exon.2;Parent=LotjaGi4g1v0258600.3
LjG1.1_chr4	PGSB	CDS	61404672	61404796	.	-	0	ID=LotjaGi4g1v0258600.3.CDS.2;Parent=LotjaGi4g1v0258600.3
LjG1.1_chr4	PGSB	exon	61405251	61405511	.	-	.	ID=LotjaGi4g1v0258600.3.exon.3;Parent=LotjaGi4g1v0258600.3
LjG1.1_chr4	PGSB	CDS	61405251	61405511	.	-	0	ID=LotjaGi4g1v0258600.3.CDS.3;Parent=LotjaGi4g1v0258600.3
LjG1.1_chr4	PGSB	exon	61405826	61405969	.	-	.	ID=LotjaGi4g1v0258600.3.exon.4;Parent=LotjaGi4g1v0258600.3
LjG1.1_chr4	PGSB	CDS	61405826	61405969	.	-	0	ID=LotjaGi4g1v0258600.3.CDS.4;Parent=LotjaGi4g1v0258600.3
LjG1.1_chr4	PGSB	exon	61407108	61407250	.	-	.	ID=LotjaGi4g1v0258600.3.exon.5;Parent=LotjaGi4g1v0258600.3
LjG1.1_chr4	PGSB	CDS	61407108	61407250	.	-	2	ID=LotjaGi4g1v0258600.3.CDS.5;Parent=LotjaGi4g1v0258600.3
LjG1.1_chr4	PGSB	exon	61407686	61407890	.	-	.	ID=LotjaGi4g1v0258600.3.exon.6;Parent=LotjaGi4g1v0258600.3
LjG1.1_chr4	PGSB	CDS	61407686	61407890	.	-	0	ID=LotjaGi4g1v0258600.3.CDS.6;Parent=LotjaGi4g1v0258600.3
LjG1.1_chr4	PGSB	mRNA	61402946	61407890	.	-	.	ID=LotjaGi4g1v0258600.4;Parent=LotjaGi4g1v0258600
LjG1.1_chr4	PGSB	exon	61402946	61403171	.	-	.	ID=LotjaGi4g1v0258600.4.exon.1;Parent=LotjaGi4g1v0258600.4
LjG1.1_chr4	PGSB	CDS	61402946	61403171	.	-	1	ID=LotjaGi4g1v0258600.4.CDS.1;Parent=LotjaGi4g1v0258600.4
LjG1.1_chr4	PGSB	exon	61404684	61404796	.	-	.	ID=LotjaGi4g1v0258600.4.exon.2;Parent=LotjaGi4g1v0258600.4
LjG1.1_chr4	PGSB	CDS	61404684	61404796	.	-	0	ID=LotjaGi4g1v0258600.4.CDS.2;Parent=LotjaGi4g1v0258600.4
LjG1.1_chr4	PGSB	exon	61405251	61405511	.	-	.	ID=LotjaGi4g1v0258600.4.exon.3;Parent=LotjaGi4g1v0258600.4
LjG1.1_chr4	PGSB	CDS	61405251	61405511	.	-	0	ID=LotjaGi4g1v0258600.4.CDS.3;Parent=LotjaGi4g1v0258600.4
LjG1.1_chr4	PGSB	exon	61405826	61405969	.	-	.	ID=LotjaGi4g1v0258600.4.exon.4;Parent=LotjaGi4g1v0258600.4
LjG1.1_chr4	PGSB	CDS	61405826	61405969	.	-	0	ID=LotjaGi4g1v0258600.4.CDS.4;Parent=LotjaGi4g1v0258600.4
LjG1.1_chr4	PGSB	exon	61407108	61407250	.	-	.	ID=LotjaGi4g1v0258600.4.exon.5;Parent=LotjaGi4g1v0258600.4
LjG1.1_chr4	PGSB	CDS	61407108	61407250	.	-	2	ID=LotjaGi4g1v0258600.4.CDS.5;Parent=LotjaGi4g1v0258600.4
LjG1.1_chr4	PGSB	exon	61407686	61407890	.	-	.	ID=LotjaGi4g1v0258600.4.exon.6;Parent=LotjaGi4g1v0258600.4
LjG1.1_chr4	PGSB	CDS	61407686	61407890	.	-	0	ID=LotjaGi4g1v0258600.4.CDS.6;Parent=LotjaGi4g1v0258600.4
###
LjG1.1_chr4	PGSB	gene	61411830	61413319	.	+	.	ID=LotjaGi4g1v0258700
LjG1.1_chr4	PGSB	mRNA	61411830	61413319	.	+	.	ID=LotjaGi4g1v0258700.1;Parent=LotjaGi4g1v0258700
LjG1.1_chr4	PGSB	five_prime_UTR	61411830	61411886	.	+	.	ID=LotjaGi4g1v0258700.1.five_prime_UTR.1;Parent=LotjaGi4g1v0258700.1
LjG1.1_chr4	PGSB	exon	61411830	61412135	.	+	.	ID=LotjaGi4g1v0258700.1.exon.1;Parent=LotjaGi4g1v0258700.1
LjG1.1_chr4	PGSB	CDS	61411887	61412135	.	+	0	ID=LotjaGi4g1v0258700.1.CDS.1;Parent=LotjaGi4g1v0258700.1
LjG1.1_chr4	PGSB	exon	61412233	61412351	.	+	.	ID=LotjaGi4g1v0258700.1.exon.2;Parent=LotjaGi4g1v0258700.1
LjG1.1_chr4	PGSB	CDS	61412233	61412351	.	+	0	ID=LotjaGi4g1v0258700.1.CDS.2;Parent=LotjaGi4g1v0258700.1
LjG1.1_chr4	PGSB	CDS	61412710	61413148	.	+	1	ID=LotjaGi4g1v0258700.1.CDS.3;Parent=LotjaGi4g1v0258700.1
LjG1.1_chr4	PGSB	exon	61412710	61413319	.	+	.	ID=LotjaGi4g1v0258700.1.exon.3;Parent=LotjaGi4g1v0258700.1
LjG1.1_chr4	PGSB	three_prime_UTR	61413149	61413319	.	+	.	ID=LotjaGi4g1v0258700.1.three_prime_UTR.2;Parent=LotjaGi4g1v0258700.1
###
LjG1.1_chr4	PGSB	gene	61415835	61420591	.	-	.	ID=LotjaGi4g1v0258800
LjG1.1_chr4	PGSB	mRNA	61415835	61420591	.	-	.	ID=LotjaGi4g1v0258800.1;Parent=LotjaGi4g1v0258800
LjG1.1_chr4	PGSB	three_prime_UTR	61415835	61416054	.	-	.	ID=LotjaGi4g1v0258800.1.three_prime_UTR.1;Parent=LotjaGi4g1v0258800.1
LjG1.1_chr4	PGSB	exon	61415835	61416138	.	-	.	ID=LotjaGi4g1v0258800.1.exon.1;Parent=LotjaGi4g1v0258800.1
LjG1.1_chr4	PGSB	CDS	61416055	61416138	.	-	0	ID=LotjaGi4g1v0258800.1.CDS.1;Parent=LotjaGi4g1v0258800.1
LjG1.1_chr4	PGSB	exon	61416365	61416523	.	-	.	ID=LotjaGi4g1v0258800.1.exon.2;Parent=LotjaGi4g1v0258800.1
LjG1.1_chr4	PGSB	CDS	61416365	61416523	.	-	0	ID=LotjaGi4g1v0258800.1.CDS.2;Parent=LotjaGi4g1v0258800.1
LjG1.1_chr4	PGSB	exon	61417645	61417877	.	-	.	ID=LotjaGi4g1v0258800.1.exon.3;Parent=LotjaGi4g1v0258800.1
LjG1.1_chr4	PGSB	CDS	61417645	61417877	.	-	2	ID=LotjaGi4g1v0258800.1.CDS.3;Parent=LotjaGi4g1v0258800.1
LjG1.1_chr4	PGSB	exon	61418785	61418919	.	-	.	ID=LotjaGi4g1v0258800.1.exon.4;Parent=LotjaGi4g1v0258800.1
LjG1.1_chr4	PGSB	CDS	61418785	61418919	.	-	2	ID=LotjaGi4g1v0258800.1.CDS.4;Parent=LotjaGi4g1v0258800.1
LjG1.1_chr4	PGSB	exon	61419260	61419338	.	-	.	ID=LotjaGi4g1v0258800.1.exon.5;Parent=LotjaGi4g1v0258800.1
LjG1.1_chr4	PGSB	CDS	61419260	61419338	.	-	0	ID=LotjaGi4g1v0258800.1.CDS.5;Parent=LotjaGi4g1v0258800.1
LjG1.1_chr4	PGSB	exon	61419426	61419481	.	-	.	ID=LotjaGi4g1v0258800.1.exon.6;Parent=LotjaGi4g1v0258800.1
LjG1.1_chr4	PGSB	CDS	61419426	61419481	.	-	2	ID=LotjaGi4g1v0258800.1.CDS.6;Parent=LotjaGi4g1v0258800.1
LjG1.1_chr4	PGSB	exon	61419598	61419682	.	-	.	ID=LotjaGi4g1v0258800.1.exon.7;Parent=LotjaGi4g1v0258800.1
LjG1.1_chr4	PGSB	CDS	61419598	61419682	.	-	0	ID=LotjaGi4g1v0258800.1.CDS.7;Parent=LotjaGi4g1v0258800.1
LjG1.1_chr4	PGSB	exon	61419764	61419853	.	-	.	ID=LotjaGi4g1v0258800.1.exon.8;Parent=LotjaGi4g1v0258800.1
LjG1.1_chr4	PGSB	CDS	61419764	61419853	.	-	0	ID=LotjaGi4g1v0258800.1.CDS.8;Parent=LotjaGi4g1v0258800.1
LjG1.1_chr4	PGSB	exon	61419952	61420065	.	-	.	ID=LotjaGi4g1v0258800.1.exon.9;Parent=LotjaGi4g1v0258800.1
LjG1.1_chr4	PGSB	CDS	61419952	61420065	.	-	0	ID=LotjaGi4g1v0258800.1.CDS.9;Parent=LotjaGi4g1v0258800.1
LjG1.1_chr4	PGSB	CDS	61420225	61420314	.	-	0	ID=LotjaGi4g1v0258800.1.CDS.10;Parent=LotjaGi4g1v0258800.1
LjG1.1_chr4	PGSB	exon	61420225	61420360	.	-	.	ID=LotjaGi4g1v0258800.1.exon.10;Parent=LotjaGi4g1v0258800.1
LjG1.1_chr4	PGSB	five_prime_UTR	61420315	61420360	.	-	.	ID=LotjaGi4g1v0258800.1.five_prime_UTR.2;Parent=LotjaGi4g1v0258800.1
LjG1.1_chr4	PGSB	exon	61420483	61420591	.	-	.	ID=LotjaGi4g1v0258800.1.exon.11;Parent=LotjaGi4g1v0258800.1
LjG1.1_chr4	PGSB	five_prime_UTR	61420483	61420591	.	-	.	ID=LotjaGi4g1v0258800.1.five_prime_UTR.3;Parent=LotjaGi4g1v0258800.1
LjG1.1_chr4	PGSB	mRNA	61416055	61420311	.	-	.	ID=LotjaGi4g1v0258800.2;Parent=LotjaGi4g1v0258800
LjG1.1_chr4	PGSB	exon	61416055	61416138	.	-	.	ID=LotjaGi4g1v0258800.2.exon.1;Parent=LotjaGi4g1v0258800.2
LjG1.1_chr4	PGSB	CDS	61416055	61416138	.	-	0	ID=LotjaGi4g1v0258800.2.CDS.1;Parent=LotjaGi4g1v0258800.2
LjG1.1_chr4	PGSB	exon	61416365	61416523	.	-	.	ID=LotjaGi4g1v0258800.2.exon.2;Parent=LotjaGi4g1v0258800.2
LjG1.1_chr4	PGSB	CDS	61416365	61416523	.	-	0	ID=LotjaGi4g1v0258800.2.CDS.2;Parent=LotjaGi4g1v0258800.2
LjG1.1_chr4	PGSB	exon	61417645	61417877	.	-	.	ID=LotjaGi4g1v0258800.2.exon.3;Parent=LotjaGi4g1v0258800.2
LjG1.1_chr4	PGSB	CDS	61417645	61417877	.	-	2	ID=LotjaGi4g1v0258800.2.CDS.3;Parent=LotjaGi4g1v0258800.2
LjG1.1_chr4	PGSB	exon	61418785	61418919	.	-	.	ID=LotjaGi4g1v0258800.2.exon.4;Parent=LotjaGi4g1v0258800.2
LjG1.1_chr4	PGSB	CDS	61418785	61418919	.	-	2	ID=LotjaGi4g1v0258800.2.CDS.4;Parent=LotjaGi4g1v0258800.2
LjG1.1_chr4	PGSB	CDS	61419260	61419299	.	-	0	ID=LotjaGi4g1v0258800.2.CDS.5;Parent=LotjaGi4g1v0258800.2
LjG1.1_chr4	PGSB	exon	61419260	61419338	.	-	.	ID=LotjaGi4g1v0258800.2.exon.5;Parent=LotjaGi4g1v0258800.2
LjG1.1_chr4	PGSB	five_prime_UTR	61419300	61419338	.	-	.	ID=LotjaGi4g1v0258800.2.five_prime_UTR.1;Parent=LotjaGi4g1v0258800.2
LjG1.1_chr4	PGSB	exon	61419426	61419508	.	-	.	ID=LotjaGi4g1v0258800.2.exon.6;Parent=LotjaGi4g1v0258800.2
LjG1.1_chr4	PGSB	five_prime_UTR	61419426	61419508	.	-	.	ID=LotjaGi4g1v0258800.2.five_prime_UTR.2;Parent=LotjaGi4g1v0258800.2
LjG1.1_chr4	PGSB	exon	61419598	61419682	.	-	.	ID=LotjaGi4g1v0258800.2.exon.7;Parent=LotjaGi4g1v0258800.2
LjG1.1_chr4	PGSB	five_prime_UTR	61419598	61419682	.	-	.	ID=LotjaGi4g1v0258800.2.five_prime_UTR.3;Parent=LotjaGi4g1v0258800.2
LjG1.1_chr4	PGSB	exon	61419764	61419853	.	-	.	ID=LotjaGi4g1v0258800.2.exon.8;Parent=LotjaGi4g1v0258800.2
LjG1.1_chr4	PGSB	five_prime_UTR	61419764	61419853	.	-	.	ID=LotjaGi4g1v0258800.2.five_prime_UTR.4;Parent=LotjaGi4g1v0258800.2
LjG1.1_chr4	PGSB	exon	61419952	61420065	.	-	.	ID=LotjaGi4g1v0258800.2.exon.9;Parent=LotjaGi4g1v0258800.2
LjG1.1_chr4	PGSB	five_prime_UTR	61419952	61420065	.	-	.	ID=LotjaGi4g1v0258800.2.five_prime_UTR.5;Parent=LotjaGi4g1v0258800.2
LjG1.1_chr4	PGSB	exon	61420225	61420311	.	-	.	ID=LotjaGi4g1v0258800.2.exon.10;Parent=LotjaGi4g1v0258800.2
LjG1.1_chr4	PGSB	five_prime_UTR	61420225	61420311	.	-	.	ID=LotjaGi4g1v0258800.2.five_prime_UTR.6;Parent=LotjaGi4g1v0258800.2
LjG1.1_chr4	PGSB	mRNA	61416055	61420314	.	-	.	ID=LotjaGi4g1v0258800.3;Parent=LotjaGi4g1v0258800
LjG1.1_chr4	PGSB	exon	61416055	61416138	.	-	.	ID=LotjaGi4g1v0258800.3.exon.1;Parent=LotjaGi4g1v0258800.3
LjG1.1_chr4	PGSB	CDS	61416055	61416138	.	-	0	ID=LotjaGi4g1v0258800.3.CDS.1;Parent=LotjaGi4g1v0258800.3
LjG1.1_chr4	PGSB	exon	61416365	61416523	.	-	.	ID=LotjaGi4g1v0258800.3.exon.2;Parent=LotjaGi4g1v0258800.3
LjG1.1_chr4	PGSB	CDS	61416365	61416523	.	-	0	ID=LotjaGi4g1v0258800.3.CDS.2;Parent=LotjaGi4g1v0258800.3
LjG1.1_chr4	PGSB	exon	61417645	61417877	.	-	.	ID=LotjaGi4g1v0258800.3.exon.3;Parent=LotjaGi4g1v0258800.3
LjG1.1_chr4	PGSB	CDS	61417645	61417877	.	-	2	ID=LotjaGi4g1v0258800.3.CDS.3;Parent=LotjaGi4g1v0258800.3
LjG1.1_chr4	PGSB	exon	61418785	61418919	.	-	.	ID=LotjaGi4g1v0258800.3.exon.4;Parent=LotjaGi4g1v0258800.3
LjG1.1_chr4	PGSB	CDS	61418785	61418919	.	-	2	ID=LotjaGi4g1v0258800.3.CDS.4;Parent=LotjaGi4g1v0258800.3
LjG1.1_chr4	PGSB	exon	61419260	61419338	.	-	.	ID=LotjaGi4g1v0258800.3.exon.5;Parent=LotjaGi4g1v0258800.3
LjG1.1_chr4	PGSB	CDS	61419260	61419338	.	-	0	ID=LotjaGi4g1v0258800.3.CDS.5;Parent=LotjaGi4g1v0258800.3
LjG1.1_chr4	PGSB	exon	61419426	61419481	.	-	.	ID=LotjaGi4g1v0258800.3.exon.6;Parent=LotjaGi4g1v0258800.3
LjG1.1_chr4	PGSB	CDS	61419426	61419481	.	-	2	ID=LotjaGi4g1v0258800.3.CDS.6;Parent=LotjaGi4g1v0258800.3
LjG1.1_chr4	PGSB	exon	61419598	61419682	.	-	.	ID=LotjaGi4g1v0258800.3.exon.7;Parent=LotjaGi4g1v0258800.3
LjG1.1_chr4	PGSB	CDS	61419598	61419682	.	-	0	ID=LotjaGi4g1v0258800.3.CDS.7;Parent=LotjaGi4g1v0258800.3
LjG1.1_chr4	PGSB	exon	61419764	61419853	.	-	.	ID=LotjaGi4g1v0258800.3.exon.8;Parent=LotjaGi4g1v0258800.3
LjG1.1_chr4	PGSB	CDS	61419764	61419853	.	-	0	ID=LotjaGi4g1v0258800.3.CDS.8;Parent=LotjaGi4g1v0258800.3
LjG1.1_chr4	PGSB	exon	61419952	61420065	.	-	.	ID=LotjaGi4g1v0258800.3.exon.9;Parent=LotjaGi4g1v0258800.3
LjG1.1_chr4	PGSB	CDS	61419952	61420065	.	-	0	ID=LotjaGi4g1v0258800.3.CDS.9;Parent=LotjaGi4g1v0258800.3
LjG1.1_chr4	PGSB	exon	61420225	61420314	.	-	.	ID=LotjaGi4g1v0258800.3.exon.10;Parent=LotjaGi4g1v0258800.3
LjG1.1_chr4	PGSB	CDS	61420225	61420314	.	-	0	ID=LotjaGi4g1v0258800.3.CDS.10;Parent=LotjaGi4g1v0258800.3
###
###
###
LjG1.1_chr4	PGSB	gene	61458723	61466678	.	+	.	ID=LotjaGi4g1v0259100
LjG1.1_chr4	PGSB	mRNA	61458723	61466678	.	+	.	ID=LotjaGi4g1v0259100.1;Parent=LotjaGi4g1v0259100
LjG1.1_chr4	PGSB	exon	61458723	61458917	.	+	.	ID=LotjaGi4g1v0259100.1.exon.1;Parent=LotjaGi4g1v0259100.1
LjG1.1_chr4	PGSB	five_prime_UTR	61458723	61458917	.	+	.	ID=LotjaGi4g1v0259100.1.five_prime_UTR.1;Parent=LotjaGi4g1v0259100.1
LjG1.1_chr4	PGSB	five_prime_UTR	61459740	61459769	.	+	.	ID=LotjaGi4g1v0259100.1.five_prime_UTR.2;Parent=LotjaGi4g1v0259100.1
LjG1.1_chr4	PGSB	exon	61459740	61460109	.	+	.	ID=LotjaGi4g1v0259100.1.exon.2;Parent=LotjaGi4g1v0259100.1
LjG1.1_chr4	PGSB	CDS	61459770	61460109	.	+	0	ID=LotjaGi4g1v0259100.1.CDS.1;Parent=LotjaGi4g1v0259100.1
LjG1.1_chr4	PGSB	exon	61460342	61460456	.	+	.	ID=LotjaGi4g1v0259100.1.exon.3;Parent=LotjaGi4g1v0259100.1
LjG1.1_chr4	PGSB	CDS	61460342	61460456	.	+	2	ID=LotjaGi4g1v0259100.1.CDS.2;Parent=LotjaGi4g1v0259100.1
LjG1.1_chr4	PGSB	exon	61461397	61461592	.	+	.	ID=LotjaGi4g1v0259100.1.exon.4;Parent=LotjaGi4g1v0259100.1
LjG1.1_chr4	PGSB	CDS	61461397	61461592	.	+	1	ID=LotjaGi4g1v0259100.1.CDS.3;Parent=LotjaGi4g1v0259100.1
LjG1.1_chr4	PGSB	exon	61461703	61461816	.	+	.	ID=LotjaGi4g1v0259100.1.exon.5;Parent=LotjaGi4g1v0259100.1
LjG1.1_chr4	PGSB	CDS	61461703	61461816	.	+	0	ID=LotjaGi4g1v0259100.1.CDS.4;Parent=LotjaGi4g1v0259100.1
LjG1.1_chr4	PGSB	exon	61461908	61462081	.	+	.	ID=LotjaGi4g1v0259100.1.exon.6;Parent=LotjaGi4g1v0259100.1
LjG1.1_chr4	PGSB	CDS	61461908	61462081	.	+	0	ID=LotjaGi4g1v0259100.1.CDS.5;Parent=LotjaGi4g1v0259100.1
LjG1.1_chr4	PGSB	exon	61462743	61462937	.	+	.	ID=LotjaGi4g1v0259100.1.exon.7;Parent=LotjaGi4g1v0259100.1
LjG1.1_chr4	PGSB	CDS	61462743	61462937	.	+	0	ID=LotjaGi4g1v0259100.1.CDS.6;Parent=LotjaGi4g1v0259100.1
LjG1.1_chr4	PGSB	exon	61464287	61464409	.	+	.	ID=LotjaGi4g1v0259100.1.exon.8;Parent=LotjaGi4g1v0259100.1
LjG1.1_chr4	PGSB	CDS	61464287	61464409	.	+	0	ID=LotjaGi4g1v0259100.1.CDS.7;Parent=LotjaGi4g1v0259100.1
LjG1.1_chr4	PGSB	exon	61464487	61464599	.	+	.	ID=LotjaGi4g1v0259100.1.exon.9;Parent=LotjaGi4g1v0259100.1
LjG1.1_chr4	PGSB	CDS	61464487	61464599	.	+	0	ID=LotjaGi4g1v0259100.1.CDS.8;Parent=LotjaGi4g1v0259100.1
LjG1.1_chr4	PGSB	exon	61464764	61464887	.	+	.	ID=LotjaGi4g1v0259100.1.exon.10;Parent=LotjaGi4g1v0259100.1
LjG1.1_chr4	PGSB	CDS	61464764	61464887	.	+	1	ID=LotjaGi4g1v0259100.1.CDS.9;Parent=LotjaGi4g1v0259100.1
LjG1.1_chr4	PGSB	exon	61465197	61465469	.	+	.	ID=LotjaGi4g1v0259100.1.exon.11;Parent=LotjaGi4g1v0259100.1
LjG1.1_chr4	PGSB	CDS	61465197	61465469	.	+	0	ID=LotjaGi4g1v0259100.1.CDS.10;Parent=LotjaGi4g1v0259100.1
LjG1.1_chr4	PGSB	CDS	61465752	61465961	.	+	0	ID=LotjaGi4g1v0259100.1.CDS.11;Parent=LotjaGi4g1v0259100.1
LjG1.1_chr4	PGSB	exon	61465752	61466678	.	+	.	ID=LotjaGi4g1v0259100.1.exon.12;Parent=LotjaGi4g1v0259100.1
LjG1.1_chr4	PGSB	three_prime_UTR	61465962	61466678	.	+	.	ID=LotjaGi4g1v0259100.1.three_prime_UTR.3;Parent=LotjaGi4g1v0259100.1
LjG1.1_chr4	PGSB	mRNA	61459762	61465967	.	+	.	ID=LotjaGi4g1v0259100.2;Parent=LotjaGi4g1v0259100
LjG1.1_chr4	PGSB	exon	61459762	61460109	.	+	.	ID=LotjaGi4g1v0259100.2.exon.1;Parent=LotjaGi4g1v0259100.2
LjG1.1_chr4	PGSB	CDS	61459770	61460109	.	+	0	ID=LotjaGi4g1v0259100.2.CDS.1;Parent=LotjaGi4g1v0259100.2
LjG1.1_chr4	PGSB	exon	61460342	61460456	.	+	.	ID=LotjaGi4g1v0259100.2.exon.2;Parent=LotjaGi4g1v0259100.2
LjG1.1_chr4	PGSB	CDS	61460342	61460456	.	+	2	ID=LotjaGi4g1v0259100.2.CDS.2;Parent=LotjaGi4g1v0259100.2
LjG1.1_chr4	PGSB	exon	61461397	61461592	.	+	.	ID=LotjaGi4g1v0259100.2.exon.3;Parent=LotjaGi4g1v0259100.2
LjG1.1_chr4	PGSB	CDS	61461397	61461592	.	+	1	ID=LotjaGi4g1v0259100.2.CDS.3;Parent=LotjaGi4g1v0259100.2
LjG1.1_chr4	PGSB	exon	61461703	61461816	.	+	.	ID=LotjaGi4g1v0259100.2.exon.4;Parent=LotjaGi4g1v0259100.2
LjG1.1_chr4	PGSB	CDS	61461703	61461816	.	+	0	ID=LotjaGi4g1v0259100.2.CDS.4;Parent=LotjaGi4g1v0259100.2
LjG1.1_chr4	PGSB	exon	61461908	61462081	.	+	.	ID=LotjaGi4g1v0259100.2.exon.5;Parent=LotjaGi4g1v0259100.2
LjG1.1_chr4	PGSB	CDS	61461908	61462081	.	+	0	ID=LotjaGi4g1v0259100.2.CDS.5;Parent=LotjaGi4g1v0259100.2
LjG1.1_chr4	PGSB	exon	61462743	61462937	.	+	.	ID=LotjaGi4g1v0259100.2.exon.6;Parent=LotjaGi4g1v0259100.2
LjG1.1_chr4	PGSB	CDS	61462743	61462937	.	+	0	ID=LotjaGi4g1v0259100.2.CDS.6;Parent=LotjaGi4g1v0259100.2
LjG1.1_chr4	PGSB	exon	61464287	61464409	.	+	.	ID=LotjaGi4g1v0259100.2.exon.7;Parent=LotjaGi4g1v0259100.2
LjG1.1_chr4	PGSB	CDS	61464287	61464409	.	+	0	ID=LotjaGi4g1v0259100.2.CDS.7;Parent=LotjaGi4g1v0259100.2
LjG1.1_chr4	PGSB	exon	61464487	61464599	.	+	.	ID=LotjaGi4g1v0259100.2.exon.8;Parent=LotjaGi4g1v0259100.2
LjG1.1_chr4	PGSB	CDS	61464487	61464599	.	+	0	ID=LotjaGi4g1v0259100.2.CDS.8;Parent=LotjaGi4g1v0259100.2
LjG1.1_chr4	PGSB	exon	61464764	61464887	.	+	.	ID=LotjaGi4g1v0259100.2.exon.9;Parent=LotjaGi4g1v0259100.2
LjG1.1_chr4	PGSB	CDS	61464764	61464887	.	+	1	ID=LotjaGi4g1v0259100.2.CDS.9;Parent=LotjaGi4g1v0259100.2
LjG1.1_chr4	PGSB	exon	61465197	61465469	.	+	.	ID=LotjaGi4g1v0259100.2.exon.10;Parent=LotjaGi4g1v0259100.2
LjG1.1_chr4	PGSB	CDS	61465197	61465469	.	+	0	ID=LotjaGi4g1v0259100.2.CDS.10;Parent=LotjaGi4g1v0259100.2
LjG1.1_chr4	PGSB	CDS	61465752	61465961	.	+	0	ID=LotjaGi4g1v0259100.2.CDS.11;Parent=LotjaGi4g1v0259100.2
LjG1.1_chr4	PGSB	exon	61465752	61465967	.	+	.	ID=LotjaGi4g1v0259100.2.exon.11;Parent=LotjaGi4g1v0259100.2
###
LjG1.1_chr4	PGSB	gene	61467194	61477605	.	-	.	ID=LotjaGi4g1v0259200
LjG1.1_chr4	PGSB	mRNA	61467194	61477605	.	-	.	ID=LotjaGi4g1v0259200.1;Parent=LotjaGi4g1v0259200
LjG1.1_chr4	PGSB	exon	61467194	61469620	.	-	.	ID=LotjaGi4g1v0259200.1.exon.1;Parent=LotjaGi4g1v0259200.1
LjG1.1_chr4	PGSB	three_prime_UTR	61467194	61469620	.	-	.	ID=LotjaGi4g1v0259200.1.three_prime_UTR.1;Parent=LotjaGi4g1v0259200.1
LjG1.1_chr4	PGSB	exon	61469718	61470269	.	-	.	ID=LotjaGi4g1v0259200.1.exon.2;Parent=LotjaGi4g1v0259200.1
LjG1.1_chr4	PGSB	three_prime_UTR	61469718	61470269	.	-	.	ID=LotjaGi4g1v0259200.1.three_prime_UTR.2;Parent=LotjaGi4g1v0259200.1
LjG1.1_chr4	PGSB	three_prime_UTR	61470638	61471968	.	-	.	ID=LotjaGi4g1v0259200.1.three_prime_UTR.3;Parent=LotjaGi4g1v0259200.1
LjG1.1_chr4	PGSB	exon	61470638	61472130	.	-	.	ID=LotjaGi4g1v0259200.1.exon.3;Parent=LotjaGi4g1v0259200.1
LjG1.1_chr4	PGSB	CDS	61471969	61472130	.	-	0	ID=LotjaGi4g1v0259200.1.CDS.1;Parent=LotjaGi4g1v0259200.1
LjG1.1_chr4	PGSB	exon	61472782	61472887	.	-	.	ID=LotjaGi4g1v0259200.1.exon.4;Parent=LotjaGi4g1v0259200.1
LjG1.1_chr4	PGSB	CDS	61472782	61472887	.	-	1	ID=LotjaGi4g1v0259200.1.CDS.2;Parent=LotjaGi4g1v0259200.1
LjG1.1_chr4	PGSB	exon	61473041	61473110	.	-	.	ID=LotjaGi4g1v0259200.1.exon.5;Parent=LotjaGi4g1v0259200.1
LjG1.1_chr4	PGSB	CDS	61473041	61473110	.	-	2	ID=LotjaGi4g1v0259200.1.CDS.3;Parent=LotjaGi4g1v0259200.1
LjG1.1_chr4	PGSB	CDS	61473246	61473381	.	-	0	ID=LotjaGi4g1v0259200.1.CDS.4;Parent=LotjaGi4g1v0259200.1
LjG1.1_chr4	PGSB	exon	61473246	61477605	.	-	.	ID=LotjaGi4g1v0259200.1.exon.6;Parent=LotjaGi4g1v0259200.1
LjG1.1_chr4	PGSB	five_prime_UTR	61473382	61477605	.	-	.	ID=LotjaGi4g1v0259200.1.five_prime_UTR.4;Parent=LotjaGi4g1v0259200.1
LjG1.1_chr4	PGSB	mRNA	61471969	61473450	.	-	.	ID=LotjaGi4g1v0259200.2;Parent=LotjaGi4g1v0259200
LjG1.1_chr4	PGSB	exon	61471969	61472130	.	-	.	ID=LotjaGi4g1v0259200.2.exon.1;Parent=LotjaGi4g1v0259200.2
LjG1.1_chr4	PGSB	CDS	61471969	61472130	.	-	0	ID=LotjaGi4g1v0259200.2.CDS.1;Parent=LotjaGi4g1v0259200.2
LjG1.1_chr4	PGSB	exon	61472782	61472887	.	-	.	ID=LotjaGi4g1v0259200.2.exon.2;Parent=LotjaGi4g1v0259200.2
LjG1.1_chr4	PGSB	CDS	61472782	61472887	.	-	1	ID=LotjaGi4g1v0259200.2.CDS.2;Parent=LotjaGi4g1v0259200.2
LjG1.1_chr4	PGSB	exon	61473041	61473110	.	-	.	ID=LotjaGi4g1v0259200.2.exon.3;Parent=LotjaGi4g1v0259200.2
LjG1.1_chr4	PGSB	CDS	61473041	61473110	.	-	2	ID=LotjaGi4g1v0259200.2.CDS.3;Parent=LotjaGi4g1v0259200.2
LjG1.1_chr4	PGSB	CDS	61473246	61473381	.	-	0	ID=LotjaGi4g1v0259200.2.CDS.4;Parent=LotjaGi4g1v0259200.2
LjG1.1_chr4	PGSB	exon	61473246	61473450	.	-	.	ID=LotjaGi4g1v0259200.2.exon.4;Parent=LotjaGi4g1v0259200.2
###
LjG1.1_chr4	PGSB	gene	61467194	61484435	.	+	.	ID=LotjaGi4g1v0259300
LjG1.1_chr4	PGSB	mRNA	61467194	61484435	.	+	.	ID=LotjaGi4g1v0259300.1;Parent=LotjaGi4g1v0259300
LjG1.1_chr4	PGSB	five_prime_UTR	61467194	61473682	.	+	.	ID=LotjaGi4g1v0259300.1.five_prime_UTR.1;Parent=LotjaGi4g1v0259300.1
LjG1.1_chr4	PGSB	exon	61467194	61473740	.	+	.	ID=LotjaGi4g1v0259300.1.exon.1;Parent=LotjaGi4g1v0259300.1
LjG1.1_chr4	PGSB	CDS	61473683	61473740	.	+	0	ID=LotjaGi4g1v0259300.1.CDS.1;Parent=LotjaGi4g1v0259300.1
LjG1.1_chr4	PGSB	exon	61473831	61473886	.	+	.	ID=LotjaGi4g1v0259300.1.exon.2;Parent=LotjaGi4g1v0259300.1
LjG1.1_chr4	PGSB	CDS	61473831	61473886	.	+	2	ID=LotjaGi4g1v0259300.1.CDS.2;Parent=LotjaGi4g1v0259300.1
LjG1.1_chr4	PGSB	exon	61473976	61474076	.	+	.	ID=LotjaGi4g1v0259300.1.exon.3;Parent=LotjaGi4g1v0259300.1
LjG1.1_chr4	PGSB	CDS	61473976	61474076	.	+	0	ID=LotjaGi4g1v0259300.1.CDS.3;Parent=LotjaGi4g1v0259300.1
LjG1.1_chr4	PGSB	exon	61474667	61474796	.	+	.	ID=LotjaGi4g1v0259300.1.exon.4;Parent=LotjaGi4g1v0259300.1
LjG1.1_chr4	PGSB	CDS	61474667	61474796	.	+	1	ID=LotjaGi4g1v0259300.1.CDS.4;Parent=LotjaGi4g1v0259300.1
LjG1.1_chr4	PGSB	exon	61474885	61475000	.	+	.	ID=LotjaGi4g1v0259300.1.exon.5;Parent=LotjaGi4g1v0259300.1
LjG1.1_chr4	PGSB	CDS	61474885	61475000	.	+	0	ID=LotjaGi4g1v0259300.1.CDS.5;Parent=LotjaGi4g1v0259300.1
LjG1.1_chr4	PGSB	exon	61475936	61476002	.	+	.	ID=LotjaGi4g1v0259300.1.exon.6;Parent=LotjaGi4g1v0259300.1
LjG1.1_chr4	PGSB	CDS	61475936	61476002	.	+	1	ID=LotjaGi4g1v0259300.1.CDS.6;Parent=LotjaGi4g1v0259300.1
LjG1.1_chr4	PGSB	exon	61476774	61476815	.	+	.	ID=LotjaGi4g1v0259300.1.exon.7;Parent=LotjaGi4g1v0259300.1
LjG1.1_chr4	PGSB	CDS	61476774	61476815	.	+	0	ID=LotjaGi4g1v0259300.1.CDS.7;Parent=LotjaGi4g1v0259300.1
LjG1.1_chr4	PGSB	exon	61477028	61477069	.	+	.	ID=LotjaGi4g1v0259300.1.exon.8;Parent=LotjaGi4g1v0259300.1
LjG1.1_chr4	PGSB	CDS	61477028	61477069	.	+	0	ID=LotjaGi4g1v0259300.1.CDS.8;Parent=LotjaGi4g1v0259300.1
LjG1.1_chr4	PGSB	exon	61477255	61477331	.	+	.	ID=LotjaGi4g1v0259300.1.exon.9;Parent=LotjaGi4g1v0259300.1
LjG1.1_chr4	PGSB	CDS	61477255	61477331	.	+	0	ID=LotjaGi4g1v0259300.1.CDS.9;Parent=LotjaGi4g1v0259300.1
LjG1.1_chr4	PGSB	exon	61478283	61478409	.	+	.	ID=LotjaGi4g1v0259300.1.exon.10;Parent=LotjaGi4g1v0259300.1
LjG1.1_chr4	PGSB	CDS	61478283	61478409	.	+	1	ID=LotjaGi4g1v0259300.1.CDS.10;Parent=LotjaGi4g1v0259300.1
LjG1.1_chr4	PGSB	exon	61478504	61478671	.	+	.	ID=LotjaGi4g1v0259300.1.exon.11;Parent=LotjaGi4g1v0259300.1
LjG1.1_chr4	PGSB	CDS	61478504	61478671	.	+	0	ID=LotjaGi4g1v0259300.1.CDS.11;Parent=LotjaGi4g1v0259300.1
LjG1.1_chr4	PGSB	exon	61479326	61479454	.	+	.	ID=LotjaGi4g1v0259300.1.exon.12;Parent=LotjaGi4g1v0259300.1
LjG1.1_chr4	PGSB	CDS	61479326	61479454	.	+	0	ID=LotjaGi4g1v0259300.1.CDS.12;Parent=LotjaGi4g1v0259300.1
LjG1.1_chr4	PGSB	exon	61479566	61479697	.	+	.	ID=LotjaGi4g1v0259300.1.exon.13;Parent=LotjaGi4g1v0259300.1
LjG1.1_chr4	PGSB	CDS	61479566	61479697	.	+	0	ID=LotjaGi4g1v0259300.1.CDS.13;Parent=LotjaGi4g1v0259300.1
LjG1.1_chr4	PGSB	exon	61479884	61480018	.	+	.	ID=LotjaGi4g1v0259300.1.exon.14;Parent=LotjaGi4g1v0259300.1
LjG1.1_chr4	PGSB	CDS	61479884	61480018	.	+	0	ID=LotjaGi4g1v0259300.1.CDS.14;Parent=LotjaGi4g1v0259300.1
LjG1.1_chr4	PGSB	exon	61481640	61481714	.	+	.	ID=LotjaGi4g1v0259300.1.exon.15;Parent=LotjaGi4g1v0259300.1
LjG1.1_chr4	PGSB	CDS	61481640	61481714	.	+	0	ID=LotjaGi4g1v0259300.1.CDS.15;Parent=LotjaGi4g1v0259300.1
LjG1.1_chr4	PGSB	exon	61482167	61482274	.	+	.	ID=LotjaGi4g1v0259300.1.exon.16;Parent=LotjaGi4g1v0259300.1
LjG1.1_chr4	PGSB	CDS	61482167	61482274	.	+	0	ID=LotjaGi4g1v0259300.1.CDS.16;Parent=LotjaGi4g1v0259300.1
LjG1.1_chr4	PGSB	exon	61482565	61482660	.	+	.	ID=LotjaGi4g1v0259300.1.exon.17;Parent=LotjaGi4g1v0259300.1
LjG1.1_chr4	PGSB	CDS	61482565	61482660	.	+	0	ID=LotjaGi4g1v0259300.1.CDS.17;Parent=LotjaGi4g1v0259300.1
LjG1.1_chr4	PGSB	exon	61482784	61482867	.	+	.	ID=LotjaGi4g1v0259300.1.exon.18;Parent=LotjaGi4g1v0259300.1
LjG1.1_chr4	PGSB	CDS	61482784	61482867	.	+	0	ID=LotjaGi4g1v0259300.1.CDS.18;Parent=LotjaGi4g1v0259300.1
LjG1.1_chr4	PGSB	CDS	61483224	61483292	.	+	0	ID=LotjaGi4g1v0259300.1.CDS.19;Parent=LotjaGi4g1v0259300.1
LjG1.1_chr4	PGSB	exon	61483224	61483310	.	+	.	ID=LotjaGi4g1v0259300.1.exon.19;Parent=LotjaGi4g1v0259300.1
LjG1.1_chr4	PGSB	three_prime_UTR	61483293	61483310	.	+	.	ID=LotjaGi4g1v0259300.1.three_prime_UTR.2;Parent=LotjaGi4g1v0259300.1
LjG1.1_chr4	PGSB	exon	61483527	61484435	.	+	.	ID=LotjaGi4g1v0259300.1.exon.20;Parent=LotjaGi4g1v0259300.1
LjG1.1_chr4	PGSB	three_prime_UTR	61483527	61484435	.	+	.	ID=LotjaGi4g1v0259300.1.three_prime_UTR.3;Parent=LotjaGi4g1v0259300.1
LjG1.1_chr4	PGSB	mRNA	61473677	61483292	.	+	.	ID=LotjaGi4g1v0259300.2;Parent=LotjaGi4g1v0259300
LjG1.1_chr4	PGSB	exon	61473677	61473740	.	+	.	ID=LotjaGi4g1v0259300.2.exon.1;Parent=LotjaGi4g1v0259300.2
LjG1.1_chr4	PGSB	CDS	61473683	61473740	.	+	0	ID=LotjaGi4g1v0259300.2.CDS.1;Parent=LotjaGi4g1v0259300.2
LjG1.1_chr4	PGSB	exon	61473831	61473886	.	+	.	ID=LotjaGi4g1v0259300.2.exon.2;Parent=LotjaGi4g1v0259300.2
LjG1.1_chr4	PGSB	CDS	61473831	61473886	.	+	2	ID=LotjaGi4g1v0259300.2.CDS.2;Parent=LotjaGi4g1v0259300.2
LjG1.1_chr4	PGSB	exon	61473976	61474076	.	+	.	ID=LotjaGi4g1v0259300.2.exon.3;Parent=LotjaGi4g1v0259300.2
LjG1.1_chr4	PGSB	CDS	61473976	61474076	.	+	0	ID=LotjaGi4g1v0259300.2.CDS.3;Parent=LotjaGi4g1v0259300.2
LjG1.1_chr4	PGSB	exon	61474667	61474796	.	+	.	ID=LotjaGi4g1v0259300.2.exon.4;Parent=LotjaGi4g1v0259300.2
LjG1.1_chr4	PGSB	CDS	61474667	61474796	.	+	1	ID=LotjaGi4g1v0259300.2.CDS.4;Parent=LotjaGi4g1v0259300.2
LjG1.1_chr4	PGSB	exon	61474885	61475000	.	+	.	ID=LotjaGi4g1v0259300.2.exon.5;Parent=LotjaGi4g1v0259300.2
LjG1.1_chr4	PGSB	CDS	61474885	61475000	.	+	0	ID=LotjaGi4g1v0259300.2.CDS.5;Parent=LotjaGi4g1v0259300.2
LjG1.1_chr4	PGSB	exon	61475936	61476002	.	+	.	ID=LotjaGi4g1v0259300.2.exon.6;Parent=LotjaGi4g1v0259300.2
LjG1.1_chr4	PGSB	CDS	61475936	61476002	.	+	1	ID=LotjaGi4g1v0259300.2.CDS.6;Parent=LotjaGi4g1v0259300.2
LjG1.1_chr4	PGSB	exon	61476774	61476815	.	+	.	ID=LotjaGi4g1v0259300.2.exon.7;Parent=LotjaGi4g1v0259300.2
LjG1.1_chr4	PGSB	CDS	61476774	61476815	.	+	0	ID=LotjaGi4g1v0259300.2.CDS.7;Parent=LotjaGi4g1v0259300.2
LjG1.1_chr4	PGSB	exon	61477028	61477069	.	+	.	ID=LotjaGi4g1v0259300.2.exon.8;Parent=LotjaGi4g1v0259300.2
LjG1.1_chr4	PGSB	CDS	61477028	61477069	.	+	0	ID=LotjaGi4g1v0259300.2.CDS.8;Parent=LotjaGi4g1v0259300.2
LjG1.1_chr4	PGSB	exon	61477255	61477331	.	+	.	ID=LotjaGi4g1v0259300.2.exon.9;Parent=LotjaGi4g1v0259300.2
LjG1.1_chr4	PGSB	CDS	61477255	61477331	.	+	0	ID=LotjaGi4g1v0259300.2.CDS.9;Parent=LotjaGi4g1v0259300.2
LjG1.1_chr4	PGSB	exon	61478283	61478409	.	+	.	ID=LotjaGi4g1v0259300.2.exon.10;Parent=LotjaGi4g1v0259300.2
LjG1.1_chr4	PGSB	CDS	61478283	61478409	.	+	1	ID=LotjaGi4g1v0259300.2.CDS.10;Parent=LotjaGi4g1v0259300.2
LjG1.1_chr4	PGSB	exon	61478504	61478671	.	+	.	ID=LotjaGi4g1v0259300.2.exon.11;Parent=LotjaGi4g1v0259300.2
LjG1.1_chr4	PGSB	CDS	61478504	61478671	.	+	0	ID=LotjaGi4g1v0259300.2.CDS.11;Parent=LotjaGi4g1v0259300.2
LjG1.1_chr4	PGSB	exon	61479326	61479454	.	+	.	ID=LotjaGi4g1v0259300.2.exon.12;Parent=LotjaGi4g1v0259300.2
LjG1.1_chr4	PGSB	CDS	61479326	61479454	.	+	0	ID=LotjaGi4g1v0259300.2.CDS.12;Parent=LotjaGi4g1v0259300.2
LjG1.1_chr4	PGSB	exon	61479566	61479697	.	+	.	ID=LotjaGi4g1v0259300.2.exon.13;Parent=LotjaGi4g1v0259300.2
LjG1.1_chr4	PGSB	CDS	61479566	61479697	.	+	0	ID=LotjaGi4g1v0259300.2.CDS.13;Parent=LotjaGi4g1v0259300.2
LjG1.1_chr4	PGSB	exon	61479884	61480018	.	+	.	ID=LotjaGi4g1v0259300.2.exon.14;Parent=LotjaGi4g1v0259300.2
LjG1.1_chr4	PGSB	CDS	61479884	61480018	.	+	0	ID=LotjaGi4g1v0259300.2.CDS.14;Parent=LotjaGi4g1v0259300.2
LjG1.1_chr4	PGSB	exon	61481640	61481714	.	+	.	ID=LotjaGi4g1v0259300.2.exon.15;Parent=LotjaGi4g1v0259300.2
LjG1.1_chr4	PGSB	CDS	61481640	61481714	.	+	0	ID=LotjaGi4g1v0259300.2.CDS.15;Parent=LotjaGi4g1v0259300.2
LjG1.1_chr4	PGSB	exon	61482167	61482274	.	+	.	ID=LotjaGi4g1v0259300.2.exon.16;Parent=LotjaGi4g1v0259300.2
LjG1.1_chr4	PGSB	CDS	61482167	61482274	.	+	0	ID=LotjaGi4g1v0259300.2.CDS.16;Parent=LotjaGi4g1v0259300.2
LjG1.1_chr4	PGSB	exon	61482565	61482660	.	+	.	ID=LotjaGi4g1v0259300.2.exon.17;Parent=LotjaGi4g1v0259300.2
LjG1.1_chr4	PGSB	CDS	61482565	61482660	.	+	0	ID=LotjaGi4g1v0259300.2.CDS.17;Parent=LotjaGi4g1v0259300.2
LjG1.1_chr4	PGSB	exon	61482784	61482867	.	+	.	ID=LotjaGi4g1v0259300.2.exon.18;Parent=LotjaGi4g1v0259300.2
LjG1.1_chr4	PGSB	CDS	61482784	61482867	.	+	0	ID=LotjaGi4g1v0259300.2.CDS.18;Parent=LotjaGi4g1v0259300.2
LjG1.1_chr4	PGSB	exon	61483224	61483292	.	+	.	ID=LotjaGi4g1v0259300.2.exon.19;Parent=LotjaGi4g1v0259300.2
LjG1.1_chr4	PGSB	CDS	61483224	61483292	.	+	0	ID=LotjaGi4g1v0259300.2.CDS.19;Parent=LotjaGi4g1v0259300.2
LjG1.1_chr4	PGSB	mRNA	61474367	61483292	.	+	.	ID=LotjaGi4g1v0259300.3;Parent=LotjaGi4g1v0259300
LjG1.1_chr4	PGSB	exon	61474367	61474387	.	+	.	ID=LotjaGi4g1v0259300.3.exon.1;Parent=LotjaGi4g1v0259300.3
LjG1.1_chr4	PGSB	five_prime_UTR	61474367	61474387	.	+	.	ID=LotjaGi4g1v0259300.3.five_prime_UTR.1;Parent=LotjaGi4g1v0259300.3
LjG1.1_chr4	PGSB	five_prime_UTR	61474667	61474769	.	+	.	ID=LotjaGi4g1v0259300.3.five_prime_UTR.2;Parent=LotjaGi4g1v0259300.3
LjG1.1_chr4	PGSB	exon	61474667	61474796	.	+	.	ID=LotjaGi4g1v0259300.3.exon.2;Parent=LotjaGi4g1v0259300.3
LjG1.1_chr4	PGSB	CDS	61474770	61474796	.	+	0	ID=LotjaGi4g1v0259300.3.CDS.1;Parent=LotjaGi4g1v0259300.3
LjG1.1_chr4	PGSB	exon	61474885	61475000	.	+	.	ID=LotjaGi4g1v0259300.3.exon.3;Parent=LotjaGi4g1v0259300.3
LjG1.1_chr4	PGSB	CDS	61474885	61475000	.	+	0	ID=LotjaGi4g1v0259300.3.CDS.2;Parent=LotjaGi4g1v0259300.3
LjG1.1_chr4	PGSB	exon	61475936	61476002	.	+	.	ID=LotjaGi4g1v0259300.3.exon.4;Parent=LotjaGi4g1v0259300.3
LjG1.1_chr4	PGSB	CDS	61475936	61476002	.	+	1	ID=LotjaGi4g1v0259300.3.CDS.3;Parent=LotjaGi4g1v0259300.3
LjG1.1_chr4	PGSB	exon	61476774	61476815	.	+	.	ID=LotjaGi4g1v0259300.3.exon.5;Parent=LotjaGi4g1v0259300.3
LjG1.1_chr4	PGSB	CDS	61476774	61476815	.	+	0	ID=LotjaGi4g1v0259300.3.CDS.4;Parent=LotjaGi4g1v0259300.3
LjG1.1_chr4	PGSB	exon	61477028	61477069	.	+	.	ID=LotjaGi4g1v0259300.3.exon.6;Parent=LotjaGi4g1v0259300.3
LjG1.1_chr4	PGSB	CDS	61477028	61477069	.	+	0	ID=LotjaGi4g1v0259300.3.CDS.5;Parent=LotjaGi4g1v0259300.3
LjG1.1_chr4	PGSB	exon	61477255	61477331	.	+	.	ID=LotjaGi4g1v0259300.3.exon.7;Parent=LotjaGi4g1v0259300.3
LjG1.1_chr4	PGSB	CDS	61477255	61477331	.	+	0	ID=LotjaGi4g1v0259300.3.CDS.6;Parent=LotjaGi4g1v0259300.3
LjG1.1_chr4	PGSB	exon	61478283	61478409	.	+	.	ID=LotjaGi4g1v0259300.3.exon.8;Parent=LotjaGi4g1v0259300.3
LjG1.1_chr4	PGSB	CDS	61478283	61478409	.	+	1	ID=LotjaGi4g1v0259300.3.CDS.7;Parent=LotjaGi4g1v0259300.3
LjG1.1_chr4	PGSB	exon	61478504	61478671	.	+	.	ID=LotjaGi4g1v0259300.3.exon.9;Parent=LotjaGi4g1v0259300.3
LjG1.1_chr4	PGSB	CDS	61478504	61478671	.	+	0	ID=LotjaGi4g1v0259300.3.CDS.8;Parent=LotjaGi4g1v0259300.3
LjG1.1_chr4	PGSB	exon	61479326	61479454	.	+	.	ID=LotjaGi4g1v0259300.3.exon.10;Parent=LotjaGi4g1v0259300.3
LjG1.1_chr4	PGSB	CDS	61479326	61479454	.	+	0	ID=LotjaGi4g1v0259300.3.CDS.9;Parent=LotjaGi4g1v0259300.3
LjG1.1_chr4	PGSB	exon	61479566	61479697	.	+	.	ID=LotjaGi4g1v0259300.3.exon.11;Parent=LotjaGi4g1v0259300.3
LjG1.1_chr4	PGSB	CDS	61479566	61479697	.	+	0	ID=LotjaGi4g1v0259300.3.CDS.10;Parent=LotjaGi4g1v0259300.3
LjG1.1_chr4	PGSB	exon	61479884	61480018	.	+	.	ID=LotjaGi4g1v0259300.3.exon.12;Parent=LotjaGi4g1v0259300.3
LjG1.1_chr4	PGSB	CDS	61479884	61480018	.	+	0	ID=LotjaGi4g1v0259300.3.CDS.11;Parent=LotjaGi4g1v0259300.3
LjG1.1_chr4	PGSB	exon	61481640	61481714	.	+	.	ID=LotjaGi4g1v0259300.3.exon.13;Parent=LotjaGi4g1v0259300.3
LjG1.1_chr4	PGSB	CDS	61481640	61481714	.	+	0	ID=LotjaGi4g1v0259300.3.CDS.12;Parent=LotjaGi4g1v0259300.3
LjG1.1_chr4	PGSB	exon	61482167	61482274	.	+	.	ID=LotjaGi4g1v0259300.3.exon.14;Parent=LotjaGi4g1v0259300.3
LjG1.1_chr4	PGSB	CDS	61482167	61482274	.	+	0	ID=LotjaGi4g1v0259300.3.CDS.13;Parent=LotjaGi4g1v0259300.3
LjG1.1_chr4	PGSB	exon	61482565	61482660	.	+	.	ID=LotjaGi4g1v0259300.3.exon.15;Parent=LotjaGi4g1v0259300.3
LjG1.1_chr4	PGSB	CDS	61482565	61482660	.	+	0	ID=LotjaGi4g1v0259300.3.CDS.14;Parent=LotjaGi4g1v0259300.3
LjG1.1_chr4	PGSB	exon	61482784	61482867	.	+	.	ID=LotjaGi4g1v0259300.3.exon.16;Parent=LotjaGi4g1v0259300.3
LjG1.1_chr4	PGSB	CDS	61482784	61482867	.	+	0	ID=LotjaGi4g1v0259300.3.CDS.15;Parent=LotjaGi4g1v0259300.3
LjG1.1_chr4	PGSB	exon	61483224	61483292	.	+	.	ID=LotjaGi4g1v0259300.3.exon.17;Parent=LotjaGi4g1v0259300.3
LjG1.1_chr4	PGSB	CDS	61483224	61483292	.	+	0	ID=LotjaGi4g1v0259300.3.CDS.16;Parent=LotjaGi4g1v0259300.3
LjG1.1_chr4	PGSB	mRNA	61479347	61483292	.	+	.	ID=LotjaGi4g1v0259300.4;Parent=LotjaGi4g1v0259300
LjG1.1_chr4	PGSB	exon	61479347	61479454	.	+	.	ID=LotjaGi4g1v0259300.4.exon.1;Parent=LotjaGi4g1v0259300.4
LjG1.1_chr4	PGSB	CDS	61479347	61479454	.	+	0	ID=LotjaGi4g1v0259300.4.CDS.1;Parent=LotjaGi4g1v0259300.4
LjG1.1_chr4	PGSB	exon	61479566	61479697	.	+	.	ID=LotjaGi4g1v0259300.4.exon.2;Parent=LotjaGi4g1v0259300.4
LjG1.1_chr4	PGSB	CDS	61479566	61479697	.	+	0	ID=LotjaGi4g1v0259300.4.CDS.2;Parent=LotjaGi4g1v0259300.4
LjG1.1_chr4	PGSB	exon	61479884	61480018	.	+	.	ID=LotjaGi4g1v0259300.4.exon.3;Parent=LotjaGi4g1v0259300.4
LjG1.1_chr4	PGSB	CDS	61479884	61480018	.	+	0	ID=LotjaGi4g1v0259300.4.CDS.3;Parent=LotjaGi4g1v0259300.4
LjG1.1_chr4	PGSB	exon	61481640	61481714	.	+	.	ID=LotjaGi4g1v0259300.4.exon.4;Parent=LotjaGi4g1v0259300.4
LjG1.1_chr4	PGSB	CDS	61481640	61481714	.	+	0	ID=LotjaGi4g1v0259300.4.CDS.4;Parent=LotjaGi4g1v0259300.4
LjG1.1_chr4	PGSB	exon	61482167	61482274	.	+	.	ID=LotjaGi4g1v0259300.4.exon.5;Parent=LotjaGi4g1v0259300.4
LjG1.1_chr4	PGSB	CDS	61482167	61482274	.	+	0	ID=LotjaGi4g1v0259300.4.CDS.5;Parent=LotjaGi4g1v0259300.4
LjG1.1_chr4	PGSB	exon	61482565	61482660	.	+	.	ID=LotjaGi4g1v0259300.4.exon.6;Parent=LotjaGi4g1v0259300.4
LjG1.1_chr4	PGSB	CDS	61482565	61482660	.	+	0	ID=LotjaGi4g1v0259300.4.CDS.6;Parent=LotjaGi4g1v0259300.4
LjG1.1_chr4	PGSB	exon	61482784	61482867	.	+	.	ID=LotjaGi4g1v0259300.4.exon.7;Parent=LotjaGi4g1v0259300.4
LjG1.1_chr4	PGSB	CDS	61482784	61482867	.	+	0	ID=LotjaGi4g1v0259300.4.CDS.7;Parent=LotjaGi4g1v0259300.4
LjG1.1_chr4	PGSB	exon	61483224	61483292	.	+	.	ID=LotjaGi4g1v0259300.4.exon.8;Parent=LotjaGi4g1v0259300.4
LjG1.1_chr4	PGSB	CDS	61483224	61483292	.	+	0	ID=LotjaGi4g1v0259300.4.CDS.8;Parent=LotjaGi4g1v0259300.4
###
###
LjG1.1_chr4	PGSB	gene	61562497	61568478	.	-	.	ID=LotjaGi4g1v0259500
LjG1.1_chr4	PGSB	mRNA	61562497	61568478	.	-	.	ID=LotjaGi4g1v0259500.1;Parent=LotjaGi4g1v0259500
LjG1.1_chr4	PGSB	three_prime_UTR	61562497	61566195	.	-	.	ID=LotjaGi4g1v0259500.1.three_prime_UTR.1;Parent=LotjaGi4g1v0259500.1
LjG1.1_chr4	PGSB	exon	61562497	61568478	.	-	.	ID=LotjaGi4g1v0259500.1.exon.1;Parent=LotjaGi4g1v0259500.1
LjG1.1_chr4	PGSB	CDS	61566196	61567761	.	-	0	ID=LotjaGi4g1v0259500.1.CDS.1;Parent=LotjaGi4g1v0259500.1
LjG1.1_chr4	PGSB	five_prime_UTR	61567762	61568478	.	-	.	ID=LotjaGi4g1v0259500.1.five_prime_UTR.2;Parent=LotjaGi4g1v0259500.1
###
LjG1.1_chr4	PGSB	gene	61571311	61573202	.	+	.	ID=LotjaGi4g1v0259600
LjG1.1_chr4	PGSB	mRNA	61571311	61573202	.	+	.	ID=LotjaGi4g1v0259600.1;Parent=LotjaGi4g1v0259600
LjG1.1_chr4	PGSB	five_prime_UTR	61571311	61571605	.	+	.	ID=LotjaGi4g1v0259600.1.five_prime_UTR.1;Parent=LotjaGi4g1v0259600.1
LjG1.1_chr4	PGSB	exon	61571311	61571847	.	+	.	ID=LotjaGi4g1v0259600.1.exon.1;Parent=LotjaGi4g1v0259600.1
LjG1.1_chr4	PGSB	CDS	61571606	61571847	.	+	0	ID=LotjaGi4g1v0259600.1.CDS.1;Parent=LotjaGi4g1v0259600.1
LjG1.1_chr4	PGSB	exon	61571993	61572265	.	+	.	ID=LotjaGi4g1v0259600.1.exon.2;Parent=LotjaGi4g1v0259600.1
LjG1.1_chr4	PGSB	CDS	61571993	61572265	.	+	1	ID=LotjaGi4g1v0259600.1.CDS.2;Parent=LotjaGi4g1v0259600.1
LjG1.1_chr4	PGSB	CDS	61572570	61573059	.	+	1	ID=LotjaGi4g1v0259600.1.CDS.3;Parent=LotjaGi4g1v0259600.1
LjG1.1_chr4	PGSB	exon	61572570	61573202	.	+	.	ID=LotjaGi4g1v0259600.1.exon.3;Parent=LotjaGi4g1v0259600.1
LjG1.1_chr4	PGSB	three_prime_UTR	61573060	61573202	.	+	.	ID=LotjaGi4g1v0259600.1.three_prime_UTR.2;Parent=LotjaGi4g1v0259600.1
###
###
###
###
###
LjG1.1_chr4	PGSB	gene	61725320	61727775	.	-	.	ID=LotjaGi4g1v0260100
LjG1.1_chr4	PGSB	mRNA	61725320	61727775	.	-	.	ID=LotjaGi4g1v0260100.1;Parent=LotjaGi4g1v0260100
LjG1.1_chr4	PGSB	three_prime_UTR	61725320	61725924	.	-	.	ID=LotjaGi4g1v0260100.1.three_prime_UTR.1;Parent=LotjaGi4g1v0260100.1
LjG1.1_chr4	PGSB	exon	61725320	61725959	.	-	.	ID=LotjaGi4g1v0260100.1.exon.1;Parent=LotjaGi4g1v0260100.1
LjG1.1_chr4	PGSB	CDS	61725925	61725959	.	-	2	ID=LotjaGi4g1v0260100.1.CDS.1;Parent=LotjaGi4g1v0260100.1
LjG1.1_chr4	PGSB	CDS	61726310	61727441	.	-	0	ID=LotjaGi4g1v0260100.1.CDS.2;Parent=LotjaGi4g1v0260100.1
LjG1.1_chr4	PGSB	exon	61726310	61727775	.	-	.	ID=LotjaGi4g1v0260100.1.exon.2;Parent=LotjaGi4g1v0260100.1
LjG1.1_chr4	PGSB	five_prime_UTR	61727442	61727775	.	-	.	ID=LotjaGi4g1v0260100.1.five_prime_UTR.2;Parent=LotjaGi4g1v0260100.1
###
LjG1.1_chr4	PGSB	gene	61765570	61766798	.	-	.	ID=LotjaGi4g1v0260200
LjG1.1_chr4	PGSB	mRNA	61765570	61766798	.	-	.	ID=LotjaGi4g1v0260200.1;Parent=LotjaGi4g1v0260200
LjG1.1_chr4	PGSB	three_prime_UTR	61765570	61765983	.	-	.	ID=LotjaGi4g1v0260200.1.three_prime_UTR.1;Parent=LotjaGi4g1v0260200.1
LjG1.1_chr4	PGSB	exon	61765570	61766798	.	-	.	ID=LotjaGi4g1v0260200.1.exon.1;Parent=LotjaGi4g1v0260200.1
LjG1.1_chr4	PGSB	CDS	61765984	61766697	.	-	0	ID=LotjaGi4g1v0260200.1.CDS.1;Parent=LotjaGi4g1v0260200.1
LjG1.1_chr4	PGSB	five_prime_UTR	61766698	61766798	.	-	.	ID=LotjaGi4g1v0260200.1.five_prime_UTR.2;Parent=LotjaGi4g1v0260200.1
###
###
###
LjG1.1_chr4	PGSB	gene	61820976	61822764	.	+	.	ID=LotjaGi4g1v0260500
LjG1.1_chr4	PGSB	mRNA	61820976	61822764	.	+	.	ID=LotjaGi4g1v0260500.1;Parent=LotjaGi4g1v0260500
LjG1.1_chr4	PGSB	five_prime_UTR	61820976	61821090	.	+	.	ID=LotjaGi4g1v0260500.1.five_prime_UTR.1;Parent=LotjaGi4g1v0260500.1
LjG1.1_chr4	PGSB	exon	61820976	61821594	.	+	.	ID=LotjaGi4g1v0260500.1.exon.1;Parent=LotjaGi4g1v0260500.1
LjG1.1_chr4	PGSB	CDS	61821091	61821594	.	+	0	ID=LotjaGi4g1v0260500.1.CDS.1;Parent=LotjaGi4g1v0260500.1
LjG1.1_chr4	PGSB	CDS	61822222	61822545	.	+	0	ID=LotjaGi4g1v0260500.1.CDS.2;Parent=LotjaGi4g1v0260500.1
LjG1.1_chr4	PGSB	exon	61822222	61822764	.	+	.	ID=LotjaGi4g1v0260500.1.exon.2;Parent=LotjaGi4g1v0260500.1
LjG1.1_chr4	PGSB	three_prime_UTR	61822546	61822764	.	+	.	ID=LotjaGi4g1v0260500.1.three_prime_UTR.2;Parent=LotjaGi4g1v0260500.1
###
LjG1.1_chr4	PGSB	gene	61848791	61853425	.	-	.	ID=LotjaGi4g1v0260600
LjG1.1_chr4	PGSB	mRNA	61848791	61853425	.	-	.	ID=LotjaGi4g1v0260600.1;Parent=LotjaGi4g1v0260600
LjG1.1_chr4	PGSB	three_prime_UTR	61848791	61849327	.	-	.	ID=LotjaGi4g1v0260600.1.three_prime_UTR.1;Parent=LotjaGi4g1v0260600.1
LjG1.1_chr4	PGSB	exon	61848791	61849478	.	-	.	ID=LotjaGi4g1v0260600.1.exon.1;Parent=LotjaGi4g1v0260600.1
LjG1.1_chr4	PGSB	CDS	61849328	61849478	.	-	1	ID=LotjaGi4g1v0260600.1.CDS.1;Parent=LotjaGi4g1v0260600.1
LjG1.1_chr4	PGSB	exon	61849564	61849640	.	-	.	ID=LotjaGi4g1v0260600.1.exon.2;Parent=LotjaGi4g1v0260600.1
LjG1.1_chr4	PGSB	CDS	61849564	61849640	.	-	0	ID=LotjaGi4g1v0260600.1.CDS.2;Parent=LotjaGi4g1v0260600.1
LjG1.1_chr4	PGSB	exon	61850356	61850738	.	-	.	ID=LotjaGi4g1v0260600.1.exon.3;Parent=LotjaGi4g1v0260600.1
LjG1.1_chr4	PGSB	CDS	61850356	61850738	.	-	2	ID=LotjaGi4g1v0260600.1.CDS.3;Parent=LotjaGi4g1v0260600.1
LjG1.1_chr4	PGSB	exon	61852919	61852995	.	-	.	ID=LotjaGi4g1v0260600.1.exon.4;Parent=LotjaGi4g1v0260600.1
LjG1.1_chr4	PGSB	CDS	61852919	61852995	.	-	1	ID=LotjaGi4g1v0260600.1.CDS.4;Parent=LotjaGi4g1v0260600.1
LjG1.1_chr4	PGSB	CDS	61853124	61853182	.	-	0	ID=LotjaGi4g1v0260600.1.CDS.5;Parent=LotjaGi4g1v0260600.1
LjG1.1_chr4	PGSB	exon	61853124	61853425	.	-	.	ID=LotjaGi4g1v0260600.1.exon.5;Parent=LotjaGi4g1v0260600.1
LjG1.1_chr4	PGSB	five_prime_UTR	61853183	61853425	.	-	.	ID=LotjaGi4g1v0260600.1.five_prime_UTR.2;Parent=LotjaGi4g1v0260600.1
###
LjG1.1_chr4	PGSB	gene	61853991	61858129	.	-	.	ID=LotjaGi4g1v0260700
LjG1.1_chr4	PGSB	mRNA	61853991	61858129	.	-	.	ID=LotjaGi4g1v0260700.1;Parent=LotjaGi4g1v0260700
LjG1.1_chr4	PGSB	three_prime_UTR	61853991	61854386	.	-	.	ID=LotjaGi4g1v0260700.1.three_prime_UTR.1;Parent=LotjaGi4g1v0260700.1
LjG1.1_chr4	PGSB	exon	61853991	61854621	.	-	.	ID=LotjaGi4g1v0260700.1.exon.1;Parent=LotjaGi4g1v0260700.1
LjG1.1_chr4	PGSB	CDS	61854387	61854621	.	-	1	ID=LotjaGi4g1v0260700.1.CDS.1;Parent=LotjaGi4g1v0260700.1
LjG1.1_chr4	PGSB	exon	61854982	61855113	.	-	.	ID=LotjaGi4g1v0260700.1.exon.2;Parent=LotjaGi4g1v0260700.1
LjG1.1_chr4	PGSB	CDS	61854982	61855113	.	-	1	ID=LotjaGi4g1v0260700.1.CDS.2;Parent=LotjaGi4g1v0260700.1
LjG1.1_chr4	PGSB	exon	61855436	61855577	.	-	.	ID=LotjaGi4g1v0260700.1.exon.3;Parent=LotjaGi4g1v0260700.1
LjG1.1_chr4	PGSB	CDS	61855436	61855577	.	-	2	ID=LotjaGi4g1v0260700.1.CDS.3;Parent=LotjaGi4g1v0260700.1
LjG1.1_chr4	PGSB	exon	61855711	61855903	.	-	.	ID=LotjaGi4g1v0260700.1.exon.4;Parent=LotjaGi4g1v0260700.1
LjG1.1_chr4	PGSB	CDS	61855711	61855903	.	-	0	ID=LotjaGi4g1v0260700.1.CDS.4;Parent=LotjaGi4g1v0260700.1
LjG1.1_chr4	PGSB	exon	61856714	61856959	.	-	.	ID=LotjaGi4g1v0260700.1.exon.5;Parent=LotjaGi4g1v0260700.1
LjG1.1_chr4	PGSB	CDS	61856714	61856959	.	-	0	ID=LotjaGi4g1v0260700.1.CDS.5;Parent=LotjaGi4g1v0260700.1
LjG1.1_chr4	PGSB	CDS	61857071	61857283	.	-	0	ID=LotjaGi4g1v0260700.1.CDS.6;Parent=LotjaGi4g1v0260700.1
LjG1.1_chr4	PGSB	exon	61857071	61858129	.	-	.	ID=LotjaGi4g1v0260700.1.exon.6;Parent=LotjaGi4g1v0260700.1
LjG1.1_chr4	PGSB	five_prime_UTR	61857284	61858129	.	-	.	ID=LotjaGi4g1v0260700.1.five_prime_UTR.2;Parent=LotjaGi4g1v0260700.1
###
###
LjG1.1_chr4	PGSB	gene	61869458	61870762	.	+	.	ID=LotjaGi4g1v0260900
LjG1.1_chr4	PGSB	mRNA	61869458	61870762	.	+	.	ID=LotjaGi4g1v0260900.1;Parent=LotjaGi4g1v0260900
LjG1.1_chr4	PGSB	five_prime_UTR	61869458	61869579	.	+	.	ID=LotjaGi4g1v0260900.1.five_prime_UTR.1;Parent=LotjaGi4g1v0260900.1
LjG1.1_chr4	PGSB	exon	61869458	61870762	.	+	.	ID=LotjaGi4g1v0260900.1.exon.1;Parent=LotjaGi4g1v0260900.1
LjG1.1_chr4	PGSB	CDS	61869580	61870278	.	+	0	ID=LotjaGi4g1v0260900.1.CDS.1;Parent=LotjaGi4g1v0260900.1
LjG1.1_chr4	PGSB	three_prime_UTR	61870279	61870762	.	+	.	ID=LotjaGi4g1v0260900.1.three_prime_UTR.2;Parent=LotjaGi4g1v0260900.1
###
###
###
###
###
###
LjG1.1_chr4	PGSB	gene	62450384	62452715	.	+	.	ID=LotjaGi4g1v0261500
LjG1.1_chr4	PGSB	mRNA	62450384	62452715	.	+	.	ID=LotjaGi4g1v0261500.1;Parent=LotjaGi4g1v0261500
LjG1.1_chr4	PGSB	five_prime_UTR	62450384	62450507	.	+	.	ID=LotjaGi4g1v0261500.1.five_prime_UTR.1;Parent=LotjaGi4g1v0261500.1
LjG1.1_chr4	PGSB	exon	62450384	62452715	.	+	.	ID=LotjaGi4g1v0261500.1.exon.1;Parent=LotjaGi4g1v0261500.1
LjG1.1_chr4	PGSB	CDS	62450508	62451248	.	+	0	ID=LotjaGi4g1v0261500.1.CDS.1;Parent=LotjaGi4g1v0261500.1
LjG1.1_chr4	PGSB	three_prime_UTR	62451249	62452715	.	+	.	ID=LotjaGi4g1v0261500.1.three_prime_UTR.2;Parent=LotjaGi4g1v0261500.1
###
LjG1.1_chr4	PGSB	gene	62453491	62461579	.	-	.	ID=LotjaGi4g1v0261600
LjG1.1_chr4	PGSB	mRNA	62453491	62461579	.	-	.	ID=LotjaGi4g1v0261600.1;Parent=LotjaGi4g1v0261600
LjG1.1_chr4	PGSB	three_prime_UTR	62453491	62455292	.	-	.	ID=LotjaGi4g1v0261600.1.three_prime_UTR.1;Parent=LotjaGi4g1v0261600.1
LjG1.1_chr4	PGSB	exon	62453491	62455964	.	-	.	ID=LotjaGi4g1v0261600.1.exon.1;Parent=LotjaGi4g1v0261600.1
LjG1.1_chr4	PGSB	CDS	62455293	62455964	.	-	0	ID=LotjaGi4g1v0261600.1.CDS.1;Parent=LotjaGi4g1v0261600.1
LjG1.1_chr4	PGSB	exon	62456088	62456279	.	-	.	ID=LotjaGi4g1v0261600.1.exon.2;Parent=LotjaGi4g1v0261600.1
LjG1.1_chr4	PGSB	CDS	62456088	62456279	.	-	0	ID=LotjaGi4g1v0261600.1.CDS.2;Parent=LotjaGi4g1v0261600.1
LjG1.1_chr4	PGSB	exon	62456408	62456506	.	-	.	ID=LotjaGi4g1v0261600.1.exon.3;Parent=LotjaGi4g1v0261600.1
LjG1.1_chr4	PGSB	CDS	62456408	62456506	.	-	0	ID=LotjaGi4g1v0261600.1.CDS.3;Parent=LotjaGi4g1v0261600.1
LjG1.1_chr4	PGSB	exon	62456632	62456757	.	-	.	ID=LotjaGi4g1v0261600.1.exon.4;Parent=LotjaGi4g1v0261600.1
LjG1.1_chr4	PGSB	CDS	62456632	62456757	.	-	0	ID=LotjaGi4g1v0261600.1.CDS.4;Parent=LotjaGi4g1v0261600.1
LjG1.1_chr4	PGSB	exon	62456952	62457161	.	-	.	ID=LotjaGi4g1v0261600.1.exon.5;Parent=LotjaGi4g1v0261600.1
LjG1.1_chr4	PGSB	CDS	62456952	62457161	.	-	0	ID=LotjaGi4g1v0261600.1.CDS.5;Parent=LotjaGi4g1v0261600.1
LjG1.1_chr4	PGSB	exon	62457241	62457349	.	-	.	ID=LotjaGi4g1v0261600.1.exon.6;Parent=LotjaGi4g1v0261600.1
LjG1.1_chr4	PGSB	CDS	62457241	62457349	.	-	1	ID=LotjaGi4g1v0261600.1.CDS.6;Parent=LotjaGi4g1v0261600.1
LjG1.1_chr4	PGSB	exon	62457435	62457523	.	-	.	ID=LotjaGi4g1v0261600.1.exon.7;Parent=LotjaGi4g1v0261600.1
LjG1.1_chr4	PGSB	CDS	62457435	62457523	.	-	0	ID=LotjaGi4g1v0261600.1.CDS.7;Parent=LotjaGi4g1v0261600.1
LjG1.1_chr4	PGSB	exon	62457671	62457947	.	-	.	ID=LotjaGi4g1v0261600.1.exon.8;Parent=LotjaGi4g1v0261600.1
LjG1.1_chr4	PGSB	CDS	62457671	62457947	.	-	1	ID=LotjaGi4g1v0261600.1.CDS.8;Parent=LotjaGi4g1v0261600.1
LjG1.1_chr4	PGSB	exon	62458333	62458443	.	-	.	ID=LotjaGi4g1v0261600.1.exon.9;Parent=LotjaGi4g1v0261600.1
LjG1.1_chr4	PGSB	CDS	62458333	62458443	.	-	1	ID=LotjaGi4g1v0261600.1.CDS.9;Parent=LotjaGi4g1v0261600.1
LjG1.1_chr4	PGSB	exon	62458553	62459889	.	-	.	ID=LotjaGi4g1v0261600.1.exon.10;Parent=LotjaGi4g1v0261600.1
LjG1.1_chr4	PGSB	CDS	62458553	62459889	.	-	0	ID=LotjaGi4g1v0261600.1.CDS.10;Parent=LotjaGi4g1v0261600.1
LjG1.1_chr4	PGSB	CDS	62460365	62460757	.	-	0	ID=LotjaGi4g1v0261600.1.CDS.11;Parent=LotjaGi4g1v0261600.1
LjG1.1_chr4	PGSB	exon	62460365	62461579	.	-	.	ID=LotjaGi4g1v0261600.1.exon.11;Parent=LotjaGi4g1v0261600.1
LjG1.1_chr4	PGSB	five_prime_UTR	62460758	62461579	.	-	.	ID=LotjaGi4g1v0261600.1.five_prime_UTR.2;Parent=LotjaGi4g1v0261600.1
LjG1.1_chr4	PGSB	mRNA	62455051	62460757	.	-	.	ID=LotjaGi4g1v0261600.2;Parent=LotjaGi4g1v0261600
LjG1.1_chr4	PGSB	three_prime_UTR	62455051	62455057	.	-	.	ID=LotjaGi4g1v0261600.2.three_prime_UTR.1;Parent=LotjaGi4g1v0261600.2
LjG1.1_chr4	PGSB	exon	62455051	62455068	.	-	.	ID=LotjaGi4g1v0261600.2.exon.1;Parent=LotjaGi4g1v0261600.2
LjG1.1_chr4	PGSB	CDS	62455058	62455068	.	-	2	ID=LotjaGi4g1v0261600.2.CDS.1;Parent=LotjaGi4g1v0261600.2
LjG1.1_chr4	PGSB	exon	62455301	62455964	.	-	.	ID=LotjaGi4g1v0261600.2.exon.2;Parent=LotjaGi4g1v0261600.2
LjG1.1_chr4	PGSB	CDS	62455301	62455964	.	-	0	ID=LotjaGi4g1v0261600.2.CDS.2;Parent=LotjaGi4g1v0261600.2
LjG1.1_chr4	PGSB	exon	62456088	62456279	.	-	.	ID=LotjaGi4g1v0261600.2.exon.3;Parent=LotjaGi4g1v0261600.2
LjG1.1_chr4	PGSB	CDS	62456088	62456279	.	-	0	ID=LotjaGi4g1v0261600.2.CDS.3;Parent=LotjaGi4g1v0261600.2
LjG1.1_chr4	PGSB	exon	62456408	62456506	.	-	.	ID=LotjaGi4g1v0261600.2.exon.4;Parent=LotjaGi4g1v0261600.2
LjG1.1_chr4	PGSB	CDS	62456408	62456506	.	-	0	ID=LotjaGi4g1v0261600.2.CDS.4;Parent=LotjaGi4g1v0261600.2
LjG1.1_chr4	PGSB	exon	62456632	62456757	.	-	.	ID=LotjaGi4g1v0261600.2.exon.5;Parent=LotjaGi4g1v0261600.2
LjG1.1_chr4	PGSB	CDS	62456632	62456757	.	-	0	ID=LotjaGi4g1v0261600.2.CDS.5;Parent=LotjaGi4g1v0261600.2
LjG1.1_chr4	PGSB	exon	62456952	62457161	.	-	.	ID=LotjaGi4g1v0261600.2.exon.6;Parent=LotjaGi4g1v0261600.2
LjG1.1_chr4	PGSB	CDS	62456952	62457161	.	-	0	ID=LotjaGi4g1v0261600.2.CDS.6;Parent=LotjaGi4g1v0261600.2
LjG1.1_chr4	PGSB	exon	62457241	62457349	.	-	.	ID=LotjaGi4g1v0261600.2.exon.7;Parent=LotjaGi4g1v0261600.2
LjG1.1_chr4	PGSB	CDS	62457241	62457349	.	-	1	ID=LotjaGi4g1v0261600.2.CDS.7;Parent=LotjaGi4g1v0261600.2
LjG1.1_chr4	PGSB	exon	62457435	62457523	.	-	.	ID=LotjaGi4g1v0261600.2.exon.8;Parent=LotjaGi4g1v0261600.2
LjG1.1_chr4	PGSB	CDS	62457435	62457523	.	-	0	ID=LotjaGi4g1v0261600.2.CDS.8;Parent=LotjaGi4g1v0261600.2
LjG1.1_chr4	PGSB	exon	62457671	62457947	.	-	.	ID=LotjaGi4g1v0261600.2.exon.9;Parent=LotjaGi4g1v0261600.2
LjG1.1_chr4	PGSB	CDS	62457671	62457947	.	-	1	ID=LotjaGi4g1v0261600.2.CDS.9;Parent=LotjaGi4g1v0261600.2
LjG1.1_chr4	PGSB	exon	62458333	62458443	.	-	.	ID=LotjaGi4g1v0261600.2.exon.10;Parent=LotjaGi4g1v0261600.2
LjG1.1_chr4	PGSB	CDS	62458333	62458443	.	-	1	ID=LotjaGi4g1v0261600.2.CDS.10;Parent=LotjaGi4g1v0261600.2
LjG1.1_chr4	PGSB	exon	62458553	62459889	.	-	.	ID=LotjaGi4g1v0261600.2.exon.11;Parent=LotjaGi4g1v0261600.2
LjG1.1_chr4	PGSB	CDS	62458553	62459889	.	-	0	ID=LotjaGi4g1v0261600.2.CDS.11;Parent=LotjaGi4g1v0261600.2
LjG1.1_chr4	PGSB	exon	62460365	62460757	.	-	.	ID=LotjaGi4g1v0261600.2.exon.12;Parent=LotjaGi4g1v0261600.2
LjG1.1_chr4	PGSB	CDS	62460365	62460757	.	-	0	ID=LotjaGi4g1v0261600.2.CDS.12;Parent=LotjaGi4g1v0261600.2
LjG1.1_chr4	PGSB	mRNA	62455146	62460757	.	-	.	ID=LotjaGi4g1v0261600.3;Parent=LotjaGi4g1v0261600
LjG1.1_chr4	PGSB	three_prime_UTR	62455146	62455166	.	-	.	ID=LotjaGi4g1v0261600.3.three_prime_UTR.1;Parent=LotjaGi4g1v0261600.3
LjG1.1_chr4	PGSB	exon	62455146	62455198	.	-	.	ID=LotjaGi4g1v0261600.3.exon.1;Parent=LotjaGi4g1v0261600.3
LjG1.1_chr4	PGSB	CDS	62455167	62455198	.	-	2	ID=LotjaGi4g1v0261600.3.CDS.1;Parent=LotjaGi4g1v0261600.3
LjG1.1_chr4	PGSB	exon	62455301	62455964	.	-	.	ID=LotjaGi4g1v0261600.3.exon.2;Parent=LotjaGi4g1v0261600.3
LjG1.1_chr4	PGSB	CDS	62455301	62455964	.	-	0	ID=LotjaGi4g1v0261600.3.CDS.2;Parent=LotjaGi4g1v0261600.3
LjG1.1_chr4	PGSB	exon	62456088	62456279	.	-	.	ID=LotjaGi4g1v0261600.3.exon.3;Parent=LotjaGi4g1v0261600.3
LjG1.1_chr4	PGSB	CDS	62456088	62456279	.	-	0	ID=LotjaGi4g1v0261600.3.CDS.3;Parent=LotjaGi4g1v0261600.3
LjG1.1_chr4	PGSB	exon	62456408	62456506	.	-	.	ID=LotjaGi4g1v0261600.3.exon.4;Parent=LotjaGi4g1v0261600.3
LjG1.1_chr4	PGSB	CDS	62456408	62456506	.	-	0	ID=LotjaGi4g1v0261600.3.CDS.4;Parent=LotjaGi4g1v0261600.3
LjG1.1_chr4	PGSB	exon	62456632	62456757	.	-	.	ID=LotjaGi4g1v0261600.3.exon.5;Parent=LotjaGi4g1v0261600.3
LjG1.1_chr4	PGSB	CDS	62456632	62456757	.	-	0	ID=LotjaGi4g1v0261600.3.CDS.5;Parent=LotjaGi4g1v0261600.3
LjG1.1_chr4	PGSB	exon	62456952	62457161	.	-	.	ID=LotjaGi4g1v0261600.3.exon.6;Parent=LotjaGi4g1v0261600.3
LjG1.1_chr4	PGSB	CDS	62456952	62457161	.	-	0	ID=LotjaGi4g1v0261600.3.CDS.6;Parent=LotjaGi4g1v0261600.3
LjG1.1_chr4	PGSB	exon	62457241	62457349	.	-	.	ID=LotjaGi4g1v0261600.3.exon.7;Parent=LotjaGi4g1v0261600.3
LjG1.1_chr4	PGSB	CDS	62457241	62457349	.	-	1	ID=LotjaGi4g1v0261600.3.CDS.7;Parent=LotjaGi4g1v0261600.3
LjG1.1_chr4	PGSB	exon	62457435	62457523	.	-	.	ID=LotjaGi4g1v0261600.3.exon.8;Parent=LotjaGi4g1v0261600.3
LjG1.1_chr4	PGSB	CDS	62457435	62457523	.	-	0	ID=LotjaGi4g1v0261600.3.CDS.8;Parent=LotjaGi4g1v0261600.3
LjG1.1_chr4	PGSB	exon	62457671	62457947	.	-	.	ID=LotjaGi4g1v0261600.3.exon.9;Parent=LotjaGi4g1v0261600.3
LjG1.1_chr4	PGSB	CDS	62457671	62457947	.	-	1	ID=LotjaGi4g1v0261600.3.CDS.9;Parent=LotjaGi4g1v0261600.3
LjG1.1_chr4	PGSB	exon	62458333	62458443	.	-	.	ID=LotjaGi4g1v0261600.3.exon.10;Parent=LotjaGi4g1v0261600.3
LjG1.1_chr4	PGSB	CDS	62458333	62458443	.	-	1	ID=LotjaGi4g1v0261600.3.CDS.10;Parent=LotjaGi4g1v0261600.3
LjG1.1_chr4	PGSB	exon	62458553	62459889	.	-	.	ID=LotjaGi4g1v0261600.3.exon.11;Parent=LotjaGi4g1v0261600.3
LjG1.1_chr4	PGSB	CDS	62458553	62459889	.	-	0	ID=LotjaGi4g1v0261600.3.CDS.11;Parent=LotjaGi4g1v0261600.3
LjG1.1_chr4	PGSB	exon	62460365	62460757	.	-	.	ID=LotjaGi4g1v0261600.3.exon.12;Parent=LotjaGi4g1v0261600.3
LjG1.1_chr4	PGSB	CDS	62460365	62460757	.	-	0	ID=LotjaGi4g1v0261600.3.CDS.12;Parent=LotjaGi4g1v0261600.3
LjG1.1_chr4	PGSB	mRNA	62455293	62460757	.	-	.	ID=LotjaGi4g1v0261600.4;Parent=LotjaGi4g1v0261600
LjG1.1_chr4	PGSB	exon	62455293	62455964	.	-	.	ID=LotjaGi4g1v0261600.4.exon.1;Parent=LotjaGi4g1v0261600.4
LjG1.1_chr4	PGSB	CDS	62455293	62455964	.	-	0	ID=LotjaGi4g1v0261600.4.CDS.1;Parent=LotjaGi4g1v0261600.4
LjG1.1_chr4	PGSB	exon	62456088	62456279	.	-	.	ID=LotjaGi4g1v0261600.4.exon.2;Parent=LotjaGi4g1v0261600.4
LjG1.1_chr4	PGSB	CDS	62456088	62456279	.	-	0	ID=LotjaGi4g1v0261600.4.CDS.2;Parent=LotjaGi4g1v0261600.4
LjG1.1_chr4	PGSB	exon	62456408	62456506	.	-	.	ID=LotjaGi4g1v0261600.4.exon.3;Parent=LotjaGi4g1v0261600.4
LjG1.1_chr4	PGSB	CDS	62456408	62456506	.	-	0	ID=LotjaGi4g1v0261600.4.CDS.3;Parent=LotjaGi4g1v0261600.4
LjG1.1_chr4	PGSB	exon	62456632	62456757	.	-	.	ID=LotjaGi4g1v0261600.4.exon.4;Parent=LotjaGi4g1v0261600.4
LjG1.1_chr4	PGSB	CDS	62456632	62456757	.	-	0	ID=LotjaGi4g1v0261600.4.CDS.4;Parent=LotjaGi4g1v0261600.4
LjG1.1_chr4	PGSB	exon	62457033	62457161	.	-	.	ID=LotjaGi4g1v0261600.4.exon.5;Parent=LotjaGi4g1v0261600.4
LjG1.1_chr4	PGSB	CDS	62457033	62457161	.	-	0	ID=LotjaGi4g1v0261600.4.CDS.5;Parent=LotjaGi4g1v0261600.4
LjG1.1_chr4	PGSB	exon	62457241	62457349	.	-	.	ID=LotjaGi4g1v0261600.4.exon.6;Parent=LotjaGi4g1v0261600.4
LjG1.1_chr4	PGSB	CDS	62457241	62457349	.	-	1	ID=LotjaGi4g1v0261600.4.CDS.6;Parent=LotjaGi4g1v0261600.4
LjG1.1_chr4	PGSB	exon	62457435	62457523	.	-	.	ID=LotjaGi4g1v0261600.4.exon.7;Parent=LotjaGi4g1v0261600.4
LjG1.1_chr4	PGSB	CDS	62457435	62457523	.	-	0	ID=LotjaGi4g1v0261600.4.CDS.7;Parent=LotjaGi4g1v0261600.4
LjG1.1_chr4	PGSB	exon	62457671	62457947	.	-	.	ID=LotjaGi4g1v0261600.4.exon.8;Parent=LotjaGi4g1v0261600.4
LjG1.1_chr4	PGSB	CDS	62457671	62457947	.	-	1	ID=LotjaGi4g1v0261600.4.CDS.8;Parent=LotjaGi4g1v0261600.4
LjG1.1_chr4	PGSB	exon	62458333	62458443	.	-	.	ID=LotjaGi4g1v0261600.4.exon.9;Parent=LotjaGi4g1v0261600.4
LjG1.1_chr4	PGSB	CDS	62458333	62458443	.	-	1	ID=LotjaGi4g1v0261600.4.CDS.9;Parent=LotjaGi4g1v0261600.4
LjG1.1_chr4	PGSB	exon	62458553	62459889	.	-	.	ID=LotjaGi4g1v0261600.4.exon.10;Parent=LotjaGi4g1v0261600.4
LjG1.1_chr4	PGSB	CDS	62458553	62459889	.	-	0	ID=LotjaGi4g1v0261600.4.CDS.10;Parent=LotjaGi4g1v0261600.4
LjG1.1_chr4	PGSB	exon	62460365	62460757	.	-	.	ID=LotjaGi4g1v0261600.4.exon.11;Parent=LotjaGi4g1v0261600.4
LjG1.1_chr4	PGSB	CDS	62460365	62460757	.	-	0	ID=LotjaGi4g1v0261600.4.CDS.11;Parent=LotjaGi4g1v0261600.4
###
LjG1.1_chr4	PGSB	gene	62471507	62483044	.	-	.	ID=LotjaGi4g1v0261700
LjG1.1_chr4	PGSB	mRNA	62471507	62483044	.	-	.	ID=LotjaGi4g1v0261700.1;Parent=LotjaGi4g1v0261700
LjG1.1_chr4	PGSB	three_prime_UTR	62471507	62472594	.	-	.	ID=LotjaGi4g1v0261700.1.three_prime_UTR.1;Parent=LotjaGi4g1v0261700.1
LjG1.1_chr4	PGSB	exon	62471507	62473395	.	-	.	ID=LotjaGi4g1v0261700.1.exon.1;Parent=LotjaGi4g1v0261700.1
LjG1.1_chr4	PGSB	CDS	62472595	62473395	.	-	0	ID=LotjaGi4g1v0261700.1.CDS.1;Parent=LotjaGi4g1v0261700.1
LjG1.1_chr4	PGSB	exon	62474330	62474548	.	-	.	ID=LotjaGi4g1v0261700.1.exon.2;Parent=LotjaGi4g1v0261700.1
LjG1.1_chr4	PGSB	CDS	62474330	62474548	.	-	0	ID=LotjaGi4g1v0261700.1.CDS.2;Parent=LotjaGi4g1v0261700.1
LjG1.1_chr4	PGSB	exon	62474667	62474795	.	-	.	ID=LotjaGi4g1v0261700.1.exon.3;Parent=LotjaGi4g1v0261700.1
LjG1.1_chr4	PGSB	CDS	62474667	62474795	.	-	0	ID=LotjaGi4g1v0261700.1.CDS.3;Parent=LotjaGi4g1v0261700.1
LjG1.1_chr4	PGSB	exon	62474877	62475161	.	-	.	ID=LotjaGi4g1v0261700.1.exon.4;Parent=LotjaGi4g1v0261700.1
LjG1.1_chr4	PGSB	CDS	62474877	62475161	.	-	0	ID=LotjaGi4g1v0261700.1.CDS.4;Parent=LotjaGi4g1v0261700.1
LjG1.1_chr4	PGSB	exon	62475711	62476200	.	-	.	ID=LotjaGi4g1v0261700.1.exon.5;Parent=LotjaGi4g1v0261700.1
LjG1.1_chr4	PGSB	CDS	62475711	62476200	.	-	1	ID=LotjaGi4g1v0261700.1.CDS.5;Parent=LotjaGi4g1v0261700.1
LjG1.1_chr4	PGSB	exon	62476393	62476537	.	-	.	ID=LotjaGi4g1v0261700.1.exon.6;Parent=LotjaGi4g1v0261700.1
LjG1.1_chr4	PGSB	CDS	62476393	62476537	.	-	2	ID=LotjaGi4g1v0261700.1.CDS.6;Parent=LotjaGi4g1v0261700.1
LjG1.1_chr4	PGSB	exon	62477184	62477261	.	-	.	ID=LotjaGi4g1v0261700.1.exon.7;Parent=LotjaGi4g1v0261700.1
LjG1.1_chr4	PGSB	CDS	62477184	62477261	.	-	2	ID=LotjaGi4g1v0261700.1.CDS.7;Parent=LotjaGi4g1v0261700.1
LjG1.1_chr4	PGSB	exon	62477375	62477461	.	-	.	ID=LotjaGi4g1v0261700.1.exon.8;Parent=LotjaGi4g1v0261700.1
LjG1.1_chr4	PGSB	CDS	62477375	62477461	.	-	2	ID=LotjaGi4g1v0261700.1.CDS.8;Parent=LotjaGi4g1v0261700.1
LjG1.1_chr4	PGSB	exon	62477546	62477621	.	-	.	ID=LotjaGi4g1v0261700.1.exon.9;Parent=LotjaGi4g1v0261700.1
LjG1.1_chr4	PGSB	CDS	62477546	62477621	.	-	0	ID=LotjaGi4g1v0261700.1.CDS.9;Parent=LotjaGi4g1v0261700.1
LjG1.1_chr4	PGSB	exon	62479438	62479589	.	-	.	ID=LotjaGi4g1v0261700.1.exon.10;Parent=LotjaGi4g1v0261700.1
LjG1.1_chr4	PGSB	CDS	62479438	62479589	.	-	2	ID=LotjaGi4g1v0261700.1.CDS.10;Parent=LotjaGi4g1v0261700.1
LjG1.1_chr4	PGSB	exon	62479867	62479941	.	-	.	ID=LotjaGi4g1v0261700.1.exon.11;Parent=LotjaGi4g1v0261700.1
LjG1.1_chr4	PGSB	CDS	62479867	62479941	.	-	2	ID=LotjaGi4g1v0261700.1.CDS.11;Parent=LotjaGi4g1v0261700.1
LjG1.1_chr4	PGSB	exon	62480013	62480074	.	-	.	ID=LotjaGi4g1v0261700.1.exon.12;Parent=LotjaGi4g1v0261700.1
LjG1.1_chr4	PGSB	CDS	62480013	62480074	.	-	1	ID=LotjaGi4g1v0261700.1.CDS.12;Parent=LotjaGi4g1v0261700.1
LjG1.1_chr4	PGSB	exon	62480946	62481049	.	-	.	ID=LotjaGi4g1v0261700.1.exon.13;Parent=LotjaGi4g1v0261700.1
LjG1.1_chr4	PGSB	CDS	62480946	62481049	.	-	0	ID=LotjaGi4g1v0261700.1.CDS.13;Parent=LotjaGi4g1v0261700.1
LjG1.1_chr4	PGSB	exon	62481867	62481961	.	-	.	ID=LotjaGi4g1v0261700.1.exon.14;Parent=LotjaGi4g1v0261700.1
LjG1.1_chr4	PGSB	CDS	62481867	62481961	.	-	2	ID=LotjaGi4g1v0261700.1.CDS.14;Parent=LotjaGi4g1v0261700.1
LjG1.1_chr4	PGSB	exon	62482051	62482141	.	-	.	ID=LotjaGi4g1v0261700.1.exon.15;Parent=LotjaGi4g1v0261700.1
LjG1.1_chr4	PGSB	CDS	62482051	62482141	.	-	0	ID=LotjaGi4g1v0261700.1.CDS.15;Parent=LotjaGi4g1v0261700.1
LjG1.1_chr4	PGSB	CDS	62482686	62482820	.	-	0	ID=LotjaGi4g1v0261700.1.CDS.16;Parent=LotjaGi4g1v0261700.1
LjG1.1_chr4	PGSB	exon	62482686	62483044	.	-	.	ID=LotjaGi4g1v0261700.1.exon.16;Parent=LotjaGi4g1v0261700.1
LjG1.1_chr4	PGSB	five_prime_UTR	62482821	62483044	.	-	.	ID=LotjaGi4g1v0261700.1.five_prime_UTR.2;Parent=LotjaGi4g1v0261700.1
###
###
###
LjG1.1_chr4	PGSB	gene	62494148	62503684	.	+	.	ID=LotjaGi4g1v0262000
LjG1.1_chr4	PGSB	mRNA	62494498	62497921	.	+	.	ID=LotjaGi4g1v0262000.1;Parent=LotjaGi4g1v0262000
LjG1.1_chr4	PGSB	exon	62494498	62494552	.	+	.	ID=LotjaGi4g1v0262000.1.exon.1;Parent=LotjaGi4g1v0262000.1
LjG1.1_chr4	PGSB	CDS	62494498	62494552	.	+	0	ID=LotjaGi4g1v0262000.1.CDS.1;Parent=LotjaGi4g1v0262000.1
LjG1.1_chr4	PGSB	exon	62495945	62496039	.	+	.	ID=LotjaGi4g1v0262000.1.exon.2;Parent=LotjaGi4g1v0262000.1
LjG1.1_chr4	PGSB	CDS	62495945	62496039	.	+	2	ID=LotjaGi4g1v0262000.1.CDS.2;Parent=LotjaGi4g1v0262000.1
LjG1.1_chr4	PGSB	exon	62496882	62496950	.	+	.	ID=LotjaGi4g1v0262000.1.exon.3;Parent=LotjaGi4g1v0262000.1
LjG1.1_chr4	PGSB	CDS	62496882	62496950	.	+	0	ID=LotjaGi4g1v0262000.1.CDS.3;Parent=LotjaGi4g1v0262000.1
LjG1.1_chr4	PGSB	exon	62497763	62497921	.	+	.	ID=LotjaGi4g1v0262000.1.exon.4;Parent=LotjaGi4g1v0262000.1
LjG1.1_chr4	PGSB	CDS	62497763	62497921	.	+	0	ID=LotjaGi4g1v0262000.1.CDS.4;Parent=LotjaGi4g1v0262000.1
LjG1.1_chr4	PGSB	mRNA	62494996	62497921	.	+	.	ID=LotjaGi4g1v0262000.2;Parent=LotjaGi4g1v0262000
LjG1.1_chr4	PGSB	exon	62494996	62494999	.	+	.	ID=LotjaGi4g1v0262000.2.exon.1;Parent=LotjaGi4g1v0262000.2
LjG1.1_chr4	PGSB	CDS	62494996	62494999	.	+	0	ID=LotjaGi4g1v0262000.2.CDS.1;Parent=LotjaGi4g1v0262000.2
LjG1.1_chr4	PGSB	exon	62495296	62495381	.	+	.	ID=LotjaGi4g1v0262000.2.exon.2;Parent=LotjaGi4g1v0262000.2
LjG1.1_chr4	PGSB	CDS	62495296	62495381	.	+	2	ID=LotjaGi4g1v0262000.2.CDS.2;Parent=LotjaGi4g1v0262000.2
LjG1.1_chr4	PGSB	exon	62495780	62495785	.	+	.	ID=LotjaGi4g1v0262000.2.exon.3;Parent=LotjaGi4g1v0262000.2
LjG1.1_chr4	PGSB	CDS	62495780	62495785	.	+	0	ID=LotjaGi4g1v0262000.2.CDS.3;Parent=LotjaGi4g1v0262000.2
LjG1.1_chr4	PGSB	exon	62495947	62496039	.	+	.	ID=LotjaGi4g1v0262000.2.exon.4;Parent=LotjaGi4g1v0262000.2
LjG1.1_chr4	PGSB	CDS	62495947	62496039	.	+	0	ID=LotjaGi4g1v0262000.2.CDS.4;Parent=LotjaGi4g1v0262000.2
LjG1.1_chr4	PGSB	exon	62496882	62496950	.	+	.	ID=LotjaGi4g1v0262000.2.exon.5;Parent=LotjaGi4g1v0262000.2
LjG1.1_chr4	PGSB	CDS	62496882	62496950	.	+	0	ID=LotjaGi4g1v0262000.2.CDS.5;Parent=LotjaGi4g1v0262000.2
LjG1.1_chr4	PGSB	exon	62497760	62497921	.	+	.	ID=LotjaGi4g1v0262000.2.exon.6;Parent=LotjaGi4g1v0262000.2
LjG1.1_chr4	PGSB	CDS	62497760	62497921	.	+	0	ID=LotjaGi4g1v0262000.2.CDS.6;Parent=LotjaGi4g1v0262000.2
LjG1.1_chr4	PGSB	mRNA	62494996	62497921	.	+	.	ID=LotjaGi4g1v0262000.3;Parent=LotjaGi4g1v0262000
LjG1.1_chr4	PGSB	exon	62494996	62494999	.	+	.	ID=LotjaGi4g1v0262000.3.exon.1;Parent=LotjaGi4g1v0262000.3
LjG1.1_chr4	PGSB	CDS	62494996	62494999	.	+	0	ID=LotjaGi4g1v0262000.3.CDS.1;Parent=LotjaGi4g1v0262000.3
LjG1.1_chr4	PGSB	exon	62495296	62495381	.	+	.	ID=LotjaGi4g1v0262000.3.exon.2;Parent=LotjaGi4g1v0262000.3
LjG1.1_chr4	PGSB	CDS	62495296	62495381	.	+	2	ID=LotjaGi4g1v0262000.3.CDS.2;Parent=LotjaGi4g1v0262000.3
LjG1.1_chr4	PGSB	exon	62495780	62495785	.	+	.	ID=LotjaGi4g1v0262000.3.exon.3;Parent=LotjaGi4g1v0262000.3
LjG1.1_chr4	PGSB	CDS	62495780	62495785	.	+	0	ID=LotjaGi4g1v0262000.3.CDS.3;Parent=LotjaGi4g1v0262000.3
LjG1.1_chr4	PGSB	exon	62495947	62496039	.	+	.	ID=LotjaGi4g1v0262000.3.exon.4;Parent=LotjaGi4g1v0262000.3
LjG1.1_chr4	PGSB	CDS	62495947	62496039	.	+	0	ID=LotjaGi4g1v0262000.3.CDS.4;Parent=LotjaGi4g1v0262000.3
LjG1.1_chr4	PGSB	exon	62496882	62496950	.	+	.	ID=LotjaGi4g1v0262000.3.exon.5;Parent=LotjaGi4g1v0262000.3
LjG1.1_chr4	PGSB	CDS	62496882	62496950	.	+	0	ID=LotjaGi4g1v0262000.3.CDS.5;Parent=LotjaGi4g1v0262000.3
LjG1.1_chr4	PGSB	exon	62497763	62497921	.	+	.	ID=LotjaGi4g1v0262000.3.exon.6;Parent=LotjaGi4g1v0262000.3
LjG1.1_chr4	PGSB	CDS	62497763	62497921	.	+	0	ID=LotjaGi4g1v0262000.3.CDS.6;Parent=LotjaGi4g1v0262000.3
LjG1.1_chr4	PGSB	mRNA	62494996	62497921	.	+	.	ID=LotjaGi4g1v0262000.4;Parent=LotjaGi4g1v0262000
LjG1.1_chr4	PGSB	exon	62494996	62494999	.	+	.	ID=LotjaGi4g1v0262000.4.exon.1;Parent=LotjaGi4g1v0262000.4
LjG1.1_chr4	PGSB	CDS	62494996	62494999	.	+	0	ID=LotjaGi4g1v0262000.4.CDS.1;Parent=LotjaGi4g1v0262000.4
LjG1.1_chr4	PGSB	exon	62495296	62495381	.	+	.	ID=LotjaGi4g1v0262000.4.exon.2;Parent=LotjaGi4g1v0262000.4
LjG1.1_chr4	PGSB	CDS	62495296	62495381	.	+	2	ID=LotjaGi4g1v0262000.4.CDS.2;Parent=LotjaGi4g1v0262000.4
LjG1.1_chr4	PGSB	exon	62495780	62495785	.	+	.	ID=LotjaGi4g1v0262000.4.exon.3;Parent=LotjaGi4g1v0262000.4
LjG1.1_chr4	PGSB	CDS	62495780	62495785	.	+	0	ID=LotjaGi4g1v0262000.4.CDS.3;Parent=LotjaGi4g1v0262000.4
LjG1.1_chr4	PGSB	exon	62495947	62496039	.	+	.	ID=LotjaGi4g1v0262000.4.exon.4;Parent=LotjaGi4g1v0262000.4
LjG1.1_chr4	PGSB	CDS	62495947	62496039	.	+	0	ID=LotjaGi4g1v0262000.4.CDS.4;Parent=LotjaGi4g1v0262000.4
LjG1.1_chr4	PGSB	exon	62496882	62496950	.	+	.	ID=LotjaGi4g1v0262000.4.exon.5;Parent=LotjaGi4g1v0262000.4
LjG1.1_chr4	PGSB	CDS	62496882	62496950	.	+	0	ID=LotjaGi4g1v0262000.4.CDS.5;Parent=LotjaGi4g1v0262000.4
LjG1.1_chr4	PGSB	exon	62497214	62497222	.	+	.	ID=LotjaGi4g1v0262000.4.exon.6;Parent=LotjaGi4g1v0262000.4
LjG1.1_chr4	PGSB	CDS	62497214	62497222	.	+	0	ID=LotjaGi4g1v0262000.4.CDS.6;Parent=LotjaGi4g1v0262000.4
LjG1.1_chr4	PGSB	exon	62497760	62497921	.	+	.	ID=LotjaGi4g1v0262000.4.exon.7;Parent=LotjaGi4g1v0262000.4
LjG1.1_chr4	PGSB	CDS	62497760	62497921	.	+	0	ID=LotjaGi4g1v0262000.4.CDS.7;Parent=LotjaGi4g1v0262000.4
LjG1.1_chr4	PGSB	mRNA	62495238	62497921	.	+	.	ID=LotjaGi4g1v0262000.5;Parent=LotjaGi4g1v0262000
LjG1.1_chr4	PGSB	five_prime_UTR	62495238	62495300	.	+	.	ID=LotjaGi4g1v0262000.5.five_prime_UTR.1;Parent=LotjaGi4g1v0262000.5
LjG1.1_chr4	PGSB	exon	62495238	62495381	.	+	.	ID=LotjaGi4g1v0262000.5.exon.1;Parent=LotjaGi4g1v0262000.5
LjG1.1_chr4	PGSB	CDS	62495301	62495381	.	+	0	ID=LotjaGi4g1v0262000.5.CDS.1;Parent=LotjaGi4g1v0262000.5
LjG1.1_chr4	PGSB	exon	62495780	62495785	.	+	.	ID=LotjaGi4g1v0262000.5.exon.2;Parent=LotjaGi4g1v0262000.5
LjG1.1_chr4	PGSB	CDS	62495780	62495785	.	+	0	ID=LotjaGi4g1v0262000.5.CDS.2;Parent=LotjaGi4g1v0262000.5
LjG1.1_chr4	PGSB	exon	62495947	62496039	.	+	.	ID=LotjaGi4g1v0262000.5.exon.3;Parent=LotjaGi4g1v0262000.5
LjG1.1_chr4	PGSB	CDS	62495947	62496039	.	+	0	ID=LotjaGi4g1v0262000.5.CDS.3;Parent=LotjaGi4g1v0262000.5
LjG1.1_chr4	PGSB	exon	62497760	62497921	.	+	.	ID=LotjaGi4g1v0262000.5.exon.4;Parent=LotjaGi4g1v0262000.5
LjG1.1_chr4	PGSB	CDS	62497760	62497921	.	+	0	ID=LotjaGi4g1v0262000.5.CDS.4;Parent=LotjaGi4g1v0262000.5
LjG1.1_chr4	PGSB	mRNA	62495238	62497921	.	+	.	ID=LotjaGi4g1v0262000.6;Parent=LotjaGi4g1v0262000
LjG1.1_chr4	PGSB	exon	62495238	62495381	.	+	.	ID=LotjaGi4g1v0262000.6.exon.1;Parent=LotjaGi4g1v0262000.6
LjG1.1_chr4	PGSB	CDS	62495301	62495381	.	+	0	ID=LotjaGi4g1v0262000.6.CDS.1;Parent=LotjaGi4g1v0262000.6
LjG1.1_chr4	PGSB	exon	62495780	62495785	.	+	.	ID=LotjaGi4g1v0262000.6.exon.2;Parent=LotjaGi4g1v0262000.6
LjG1.1_chr4	PGSB	CDS	62495780	62495785	.	+	0	ID=LotjaGi4g1v0262000.6.CDS.2;Parent=LotjaGi4g1v0262000.6
LjG1.1_chr4	PGSB	exon	62495947	62496039	.	+	.	ID=LotjaGi4g1v0262000.6.exon.3;Parent=LotjaGi4g1v0262000.6
LjG1.1_chr4	PGSB	CDS	62495947	62496039	.	+	0	ID=LotjaGi4g1v0262000.6.CDS.3;Parent=LotjaGi4g1v0262000.6
LjG1.1_chr4	PGSB	exon	62496882	62496950	.	+	.	ID=LotjaGi4g1v0262000.6.exon.4;Parent=LotjaGi4g1v0262000.6
LjG1.1_chr4	PGSB	CDS	62496882	62496950	.	+	0	ID=LotjaGi4g1v0262000.6.CDS.4;Parent=LotjaGi4g1v0262000.6
LjG1.1_chr4	PGSB	exon	62497760	62497921	.	+	.	ID=LotjaGi4g1v0262000.6.exon.5;Parent=LotjaGi4g1v0262000.6
LjG1.1_chr4	PGSB	CDS	62497760	62497921	.	+	0	ID=LotjaGi4g1v0262000.6.CDS.5;Parent=LotjaGi4g1v0262000.6
###
LjG1.1_chr4	PGSB	gene	62504997	62510238	.	-	.	ID=LotjaGi4g1v0262100
LjG1.1_chr4	PGSB	mRNA	62504997	62510238	.	-	.	ID=LotjaGi4g1v0262100.1;Parent=LotjaGi4g1v0262100
LjG1.1_chr4	PGSB	three_prime_UTR	62504997	62505609	.	-	.	ID=LotjaGi4g1v0262100.1.three_prime_UTR.1;Parent=LotjaGi4g1v0262100.1
LjG1.1_chr4	PGSB	exon	62504997	62505642	.	-	.	ID=LotjaGi4g1v0262100.1.exon.1;Parent=LotjaGi4g1v0262100.1
LjG1.1_chr4	PGSB	CDS	62505610	62505642	.	-	0	ID=LotjaGi4g1v0262100.1.CDS.1;Parent=LotjaGi4g1v0262100.1
LjG1.1_chr4	PGSB	exon	62505791	62506456	.	-	.	ID=LotjaGi4g1v0262100.1.exon.2;Parent=LotjaGi4g1v0262100.1
LjG1.1_chr4	PGSB	CDS	62505791	62506456	.	-	0	ID=LotjaGi4g1v0262100.1.CDS.2;Parent=LotjaGi4g1v0262100.1
LjG1.1_chr4	PGSB	exon	62506569	62506934	.	-	.	ID=LotjaGi4g1v0262100.1.exon.3;Parent=LotjaGi4g1v0262100.1
LjG1.1_chr4	PGSB	CDS	62506569	62506934	.	-	0	ID=LotjaGi4g1v0262100.1.CDS.3;Parent=LotjaGi4g1v0262100.1
LjG1.1_chr4	PGSB	exon	62507038	62507130	.	-	.	ID=LotjaGi4g1v0262100.1.exon.4;Parent=LotjaGi4g1v0262100.1
LjG1.1_chr4	PGSB	CDS	62507038	62507130	.	-	0	ID=LotjaGi4g1v0262100.1.CDS.4;Parent=LotjaGi4g1v0262100.1
LjG1.1_chr4	PGSB	exon	62507226	62507276	.	-	.	ID=LotjaGi4g1v0262100.1.exon.5;Parent=LotjaGi4g1v0262100.1
LjG1.1_chr4	PGSB	CDS	62507226	62507276	.	-	0	ID=LotjaGi4g1v0262100.1.CDS.5;Parent=LotjaGi4g1v0262100.1
LjG1.1_chr4	PGSB	exon	62507495	62507768	.	-	.	ID=LotjaGi4g1v0262100.1.exon.6;Parent=LotjaGi4g1v0262100.1
LjG1.1_chr4	PGSB	CDS	62507495	62507768	.	-	1	ID=LotjaGi4g1v0262100.1.CDS.6;Parent=LotjaGi4g1v0262100.1
LjG1.1_chr4	PGSB	CDS	62508472	62509097	.	-	0	ID=LotjaGi4g1v0262100.1.CDS.7;Parent=LotjaGi4g1v0262100.1
LjG1.1_chr4	PGSB	exon	62508472	62510238	.	-	.	ID=LotjaGi4g1v0262100.1.exon.7;Parent=LotjaGi4g1v0262100.1
LjG1.1_chr4	PGSB	five_prime_UTR	62509098	62510238	.	-	.	ID=LotjaGi4g1v0262100.1.five_prime_UTR.2;Parent=LotjaGi4g1v0262100.1
###
###
LjG1.1_chr4	PGSB	gene	62549405	62555575	.	+	.	ID=LotjaGi4g1v0262300
LjG1.1_chr4	PGSB	mRNA	62549405	62555575	.	+	.	ID=LotjaGi4g1v0262300.1;Parent=LotjaGi4g1v0262300
LjG1.1_chr4	PGSB	five_prime_UTR	62549405	62549645	.	+	.	ID=LotjaGi4g1v0262300.1.five_prime_UTR.1;Parent=LotjaGi4g1v0262300.1
LjG1.1_chr4	PGSB	exon	62549405	62549740	.	+	.	ID=LotjaGi4g1v0262300.1.exon.1;Parent=LotjaGi4g1v0262300.1
LjG1.1_chr4	PGSB	CDS	62549646	62549740	.	+	0	ID=LotjaGi4g1v0262300.1.CDS.1;Parent=LotjaGi4g1v0262300.1
LjG1.1_chr4	PGSB	exon	62550018	62550234	.	+	.	ID=LotjaGi4g1v0262300.1.exon.2;Parent=LotjaGi4g1v0262300.1
LjG1.1_chr4	PGSB	CDS	62550018	62550234	.	+	1	ID=LotjaGi4g1v0262300.1.CDS.2;Parent=LotjaGi4g1v0262300.1
LjG1.1_chr4	PGSB	exon	62550871	62550994	.	+	.	ID=LotjaGi4g1v0262300.1.exon.3;Parent=LotjaGi4g1v0262300.1
LjG1.1_chr4	PGSB	CDS	62550871	62550994	.	+	0	ID=LotjaGi4g1v0262300.1.CDS.3;Parent=LotjaGi4g1v0262300.1
LjG1.1_chr4	PGSB	exon	62551080	62551408	.	+	.	ID=LotjaGi4g1v0262300.1.exon.4;Parent=LotjaGi4g1v0262300.1
LjG1.1_chr4	PGSB	CDS	62551080	62551408	.	+	2	ID=LotjaGi4g1v0262300.1.CDS.4;Parent=LotjaGi4g1v0262300.1
LjG1.1_chr4	PGSB	exon	62551540	62552400	.	+	.	ID=LotjaGi4g1v0262300.1.exon.5;Parent=LotjaGi4g1v0262300.1
LjG1.1_chr4	PGSB	CDS	62551540	62552400	.	+	0	ID=LotjaGi4g1v0262300.1.CDS.5;Parent=LotjaGi4g1v0262300.1
LjG1.1_chr4	PGSB	exon	62552596	62552731	.	+	.	ID=LotjaGi4g1v0262300.1.exon.6;Parent=LotjaGi4g1v0262300.1
LjG1.1_chr4	PGSB	CDS	62552596	62552731	.	+	0	ID=LotjaGi4g1v0262300.1.CDS.6;Parent=LotjaGi4g1v0262300.1
LjG1.1_chr4	PGSB	exon	62552926	62553125	.	+	.	ID=LotjaGi4g1v0262300.1.exon.7;Parent=LotjaGi4g1v0262300.1
LjG1.1_chr4	PGSB	CDS	62552926	62553125	.	+	2	ID=LotjaGi4g1v0262300.1.CDS.7;Parent=LotjaGi4g1v0262300.1
LjG1.1_chr4	PGSB	CDS	62553587	62553688	.	+	0	ID=LotjaGi4g1v0262300.1.CDS.8;Parent=LotjaGi4g1v0262300.1
LjG1.1_chr4	PGSB	exon	62553587	62555575	.	+	.	ID=LotjaGi4g1v0262300.1.exon.8;Parent=LotjaGi4g1v0262300.1
LjG1.1_chr4	PGSB	three_prime_UTR	62553689	62555575	.	+	.	ID=LotjaGi4g1v0262300.1.three_prime_UTR.2;Parent=LotjaGi4g1v0262300.1
###
LjG1.1_chr4	PGSB	gene	62549405	62555575	.	-	.	ID=LotjaGi4g1v0262400
LjG1.1_chr4	PGSB	mRNA	62549405	62555575	.	-	.	ID=LotjaGi4g1v0262400.1;Parent=LotjaGi4g1v0262400
LjG1.1_chr4	PGSB	three_prime_UTR	62549405	62554037	.	-	.	ID=LotjaGi4g1v0262400.1.three_prime_UTR.1;Parent=LotjaGi4g1v0262400.1
LjG1.1_chr4	PGSB	exon	62549405	62554140	.	-	.	ID=LotjaGi4g1v0262400.1.exon.1;Parent=LotjaGi4g1v0262400.1
LjG1.1_chr4	PGSB	CDS	62554038	62554140	.	-	1	ID=LotjaGi4g1v0262400.1.CDS.1;Parent=LotjaGi4g1v0262400.1
LjG1.1_chr4	PGSB	CDS	62554429	62555315	.	-	0	ID=LotjaGi4g1v0262400.1.CDS.2;Parent=LotjaGi4g1v0262400.1
LjG1.1_chr4	PGSB	exon	62554429	62555575	.	-	.	ID=LotjaGi4g1v0262400.1.exon.2;Parent=LotjaGi4g1v0262400.1
LjG1.1_chr4	PGSB	five_prime_UTR	62555316	62555575	.	-	.	ID=LotjaGi4g1v0262400.1.five_prime_UTR.2;Parent=LotjaGi4g1v0262400.1
###
LjG1.1_chr4	PGSB	gene	62556650	62560082	.	+	.	ID=LotjaGi4g1v0262500
LjG1.1_chr4	PGSB	mRNA	62556650	62560082	.	+	.	ID=LotjaGi4g1v0262500.1;Parent=LotjaGi4g1v0262500
LjG1.1_chr4	PGSB	five_prime_UTR	62556650	62556725	.	+	.	ID=LotjaGi4g1v0262500.1.five_prime_UTR.1;Parent=LotjaGi4g1v0262500.1
LjG1.1_chr4	PGSB	exon	62556650	62556947	.	+	.	ID=LotjaGi4g1v0262500.1.exon.1;Parent=LotjaGi4g1v0262500.1
LjG1.1_chr4	PGSB	CDS	62556726	62556947	.	+	0	ID=LotjaGi4g1v0262500.1.CDS.1;Parent=LotjaGi4g1v0262500.1
LjG1.1_chr4	PGSB	exon	62557049	62557275	.	+	.	ID=LotjaGi4g1v0262500.1.exon.2;Parent=LotjaGi4g1v0262500.1
LjG1.1_chr4	PGSB	CDS	62557049	62557275	.	+	0	ID=LotjaGi4g1v0262500.1.CDS.2;Parent=LotjaGi4g1v0262500.1
LjG1.1_chr4	PGSB	exon	62557388	62557488	.	+	.	ID=LotjaGi4g1v0262500.1.exon.3;Parent=LotjaGi4g1v0262500.1
LjG1.1_chr4	PGSB	CDS	62557388	62557488	.	+	1	ID=LotjaGi4g1v0262500.1.CDS.3;Parent=LotjaGi4g1v0262500.1
LjG1.1_chr4	PGSB	CDS	62559464	62559546	.	+	2	ID=LotjaGi4g1v0262500.1.CDS.4;Parent=LotjaGi4g1v0262500.1
LjG1.1_chr4	PGSB	exon	62559464	62560082	.	+	.	ID=LotjaGi4g1v0262500.1.exon.4;Parent=LotjaGi4g1v0262500.1
LjG1.1_chr4	PGSB	three_prime_UTR	62559547	62560082	.	+	.	ID=LotjaGi4g1v0262500.1.three_prime_UTR.2;Parent=LotjaGi4g1v0262500.1
###
LjG1.1_chr4	PGSB	gene	62561438	62564212	.	+	.	ID=LotjaGi4g1v0262600
LjG1.1_chr4	PGSB	mRNA	62561438	62564212	.	+	.	ID=LotjaGi4g1v0262600.1;Parent=LotjaGi4g1v0262600
LjG1.1_chr4	PGSB	five_prime_UTR	62561438	62561700	.	+	.	ID=LotjaGi4g1v0262600.1.five_prime_UTR.1;Parent=LotjaGi4g1v0262600.1
LjG1.1_chr4	PGSB	exon	62561438	62561922	.	+	.	ID=LotjaGi4g1v0262600.1.exon.1;Parent=LotjaGi4g1v0262600.1
LjG1.1_chr4	PGSB	CDS	62561701	62561922	.	+	0	ID=LotjaGi4g1v0262600.1.CDS.1;Parent=LotjaGi4g1v0262600.1
LjG1.1_chr4	PGSB	exon	62562067	62562188	.	+	.	ID=LotjaGi4g1v0262600.1.exon.2;Parent=LotjaGi4g1v0262600.1
LjG1.1_chr4	PGSB	CDS	62562067	62562188	.	+	0	ID=LotjaGi4g1v0262600.1.CDS.2;Parent=LotjaGi4g1v0262600.1
LjG1.1_chr4	PGSB	exon	62563200	62563361	.	+	.	ID=LotjaGi4g1v0262600.1.exon.3;Parent=LotjaGi4g1v0262600.1
LjG1.1_chr4	PGSB	CDS	62563200	62563361	.	+	1	ID=LotjaGi4g1v0262600.1.CDS.3;Parent=LotjaGi4g1v0262600.1
LjG1.1_chr4	PGSB	CDS	62563696	62563789	.	+	1	ID=LotjaGi4g1v0262600.1.CDS.4;Parent=LotjaGi4g1v0262600.1
LjG1.1_chr4	PGSB	exon	62563696	62564212	.	+	.	ID=LotjaGi4g1v0262600.1.exon.4;Parent=LotjaGi4g1v0262600.1
LjG1.1_chr4	PGSB	three_prime_UTR	62563790	62564212	.	+	.	ID=LotjaGi4g1v0262600.1.three_prime_UTR.2;Parent=LotjaGi4g1v0262600.1
###
LjG1.1_chr4	PGSB	gene	62568720	62572234	.	+	.	ID=LotjaGi4g1v0262700
LjG1.1_chr4	PGSB	mRNA	62568720	62572224	.	+	.	ID=LotjaGi4g1v0262700.1;Parent=LotjaGi4g1v0262700
LjG1.1_chr4	PGSB	exon	62568720	62569028	.	+	.	ID=LotjaGi4g1v0262700.1.exon.1;Parent=LotjaGi4g1v0262700.1
LjG1.1_chr4	PGSB	five_prime_UTR	62568720	62569028	.	+	.	ID=LotjaGi4g1v0262700.1.five_prime_UTR.1;Parent=LotjaGi4g1v0262700.1
LjG1.1_chr4	PGSB	five_prime_UTR	62569138	62569162	.	+	.	ID=LotjaGi4g1v0262700.1.five_prime_UTR.2;Parent=LotjaGi4g1v0262700.1
LjG1.1_chr4	PGSB	exon	62569138	62569226	.	+	.	ID=LotjaGi4g1v0262700.1.exon.2;Parent=LotjaGi4g1v0262700.1
LjG1.1_chr4	PGSB	CDS	62569163	62569226	.	+	0	ID=LotjaGi4g1v0262700.1.CDS.1;Parent=LotjaGi4g1v0262700.1
LjG1.1_chr4	PGSB	exon	62569346	62569564	.	+	.	ID=LotjaGi4g1v0262700.1.exon.3;Parent=LotjaGi4g1v0262700.1
LjG1.1_chr4	PGSB	CDS	62569346	62569564	.	+	2	ID=LotjaGi4g1v0262700.1.CDS.2;Parent=LotjaGi4g1v0262700.1
LjG1.1_chr4	PGSB	exon	62569868	62570739	.	+	.	ID=LotjaGi4g1v0262700.1.exon.4;Parent=LotjaGi4g1v0262700.1
LjG1.1_chr4	PGSB	CDS	62569868	62570739	.	+	2	ID=LotjaGi4g1v0262700.1.CDS.3;Parent=LotjaGi4g1v0262700.1
LjG1.1_chr4	PGSB	CDS	62571062	62571988	.	+	0	ID=LotjaGi4g1v0262700.1.CDS.4;Parent=LotjaGi4g1v0262700.1
LjG1.1_chr4	PGSB	exon	62571062	62572224	.	+	.	ID=LotjaGi4g1v0262700.1.exon.5;Parent=LotjaGi4g1v0262700.1
LjG1.1_chr4	PGSB	three_prime_UTR	62571989	62572224	.	+	.	ID=LotjaGi4g1v0262700.1.three_prime_UTR.3;Parent=LotjaGi4g1v0262700.1
LjG1.1_chr4	PGSB	mRNA	62568736	62572234	.	+	.	ID=LotjaGi4g1v0262700.2;Parent=LotjaGi4g1v0262700
LjG1.1_chr4	PGSB	five_prime_UTR	62568736	62569006	.	+	.	ID=LotjaGi4g1v0262700.2.five_prime_UTR.1;Parent=LotjaGi4g1v0262700.2
LjG1.1_chr4	PGSB	exon	62568736	62569226	.	+	.	ID=LotjaGi4g1v0262700.2.exon.1;Parent=LotjaGi4g1v0262700.2
LjG1.1_chr4	PGSB	CDS	62569007	62569226	.	+	0	ID=LotjaGi4g1v0262700.2.CDS.1;Parent=LotjaGi4g1v0262700.2
LjG1.1_chr4	PGSB	exon	62569346	62569564	.	+	.	ID=LotjaGi4g1v0262700.2.exon.2;Parent=LotjaGi4g1v0262700.2
LjG1.1_chr4	PGSB	CDS	62569346	62569564	.	+	2	ID=LotjaGi4g1v0262700.2.CDS.2;Parent=LotjaGi4g1v0262700.2
LjG1.1_chr4	PGSB	exon	62569868	62570739	.	+	.	ID=LotjaGi4g1v0262700.2.exon.3;Parent=LotjaGi4g1v0262700.2
LjG1.1_chr4	PGSB	CDS	62569868	62570739	.	+	2	ID=LotjaGi4g1v0262700.2.CDS.3;Parent=LotjaGi4g1v0262700.2
LjG1.1_chr4	PGSB	CDS	62571062	62571988	.	+	0	ID=LotjaGi4g1v0262700.2.CDS.4;Parent=LotjaGi4g1v0262700.2
LjG1.1_chr4	PGSB	exon	62571062	62572234	.	+	.	ID=LotjaGi4g1v0262700.2.exon.4;Parent=LotjaGi4g1v0262700.2
LjG1.1_chr4	PGSB	three_prime_UTR	62571989	62572234	.	+	.	ID=LotjaGi4g1v0262700.2.three_prime_UTR.2;Parent=LotjaGi4g1v0262700.2
###
###
LjG1.1_chr4	PGSB	gene	62572534	62575907	.	-	.	ID=LotjaGi4g1v0262900
LjG1.1_chr4	PGSB	mRNA	62572534	62575907	.	-	.	ID=LotjaGi4g1v0262900.1;Parent=LotjaGi4g1v0262900
LjG1.1_chr4	PGSB	three_prime_UTR	62572534	62572863	.	-	.	ID=LotjaGi4g1v0262900.1.three_prime_UTR.1;Parent=LotjaGi4g1v0262900.1
LjG1.1_chr4	PGSB	exon	62572534	62572926	.	-	.	ID=LotjaGi4g1v0262900.1.exon.1;Parent=LotjaGi4g1v0262900.1
LjG1.1_chr4	PGSB	CDS	62572864	62572926	.	-	0	ID=LotjaGi4g1v0262900.1.CDS.1;Parent=LotjaGi4g1v0262900.1
LjG1.1_chr4	PGSB	exon	62573066	62573120	.	-	.	ID=LotjaGi4g1v0262900.1.exon.2;Parent=LotjaGi4g1v0262900.1
LjG1.1_chr4	PGSB	CDS	62573066	62573120	.	-	1	ID=LotjaGi4g1v0262900.1.CDS.2;Parent=LotjaGi4g1v0262900.1
LjG1.1_chr4	PGSB	exon	62573208	62573304	.	-	.	ID=LotjaGi4g1v0262900.1.exon.3;Parent=LotjaGi4g1v0262900.1
LjG1.1_chr4	PGSB	CDS	62573208	62573304	.	-	2	ID=LotjaGi4g1v0262900.1.CDS.3;Parent=LotjaGi4g1v0262900.1
LjG1.1_chr4	PGSB	exon	62573484	62574228	.	-	.	ID=LotjaGi4g1v0262900.1.exon.4;Parent=LotjaGi4g1v0262900.1
LjG1.1_chr4	PGSB	CDS	62573484	62574228	.	-	0	ID=LotjaGi4g1v0262900.1.CDS.4;Parent=LotjaGi4g1v0262900.1
LjG1.1_chr4	PGSB	exon	62574539	62574894	.	-	.	ID=LotjaGi4g1v0262900.1.exon.5;Parent=LotjaGi4g1v0262900.1
LjG1.1_chr4	PGSB	CDS	62574539	62574894	.	-	2	ID=LotjaGi4g1v0262900.1.CDS.5;Parent=LotjaGi4g1v0262900.1
LjG1.1_chr4	PGSB	exon	62575319	62575444	.	-	.	ID=LotjaGi4g1v0262900.1.exon.6;Parent=LotjaGi4g1v0262900.1
LjG1.1_chr4	PGSB	CDS	62575319	62575444	.	-	2	ID=LotjaGi4g1v0262900.1.CDS.6;Parent=LotjaGi4g1v0262900.1
LjG1.1_chr4	PGSB	CDS	62575579	62575756	.	-	0	ID=LotjaGi4g1v0262900.1.CDS.7;Parent=LotjaGi4g1v0262900.1
LjG1.1_chr4	PGSB	exon	62575579	62575907	.	-	.	ID=LotjaGi4g1v0262900.1.exon.7;Parent=LotjaGi4g1v0262900.1
LjG1.1_chr4	PGSB	five_prime_UTR	62575757	62575907	.	-	.	ID=LotjaGi4g1v0262900.1.five_prime_UTR.2;Parent=LotjaGi4g1v0262900.1
###
LjG1.1_chr4	PGSB	gene	62581845	62583012	.	+	.	ID=LotjaGi4g1v0263000
LjG1.1_chr4	PGSB	mRNA	62581845	62583012	.	+	.	ID=LotjaGi4g1v0263000.1;Parent=LotjaGi4g1v0263000
LjG1.1_chr4	PGSB	five_prime_UTR	62581845	62582096	.	+	.	ID=LotjaGi4g1v0263000.1.five_prime_UTR.1;Parent=LotjaGi4g1v0263000.1
LjG1.1_chr4	PGSB	exon	62581845	62583012	.	+	.	ID=LotjaGi4g1v0263000.1.exon.1;Parent=LotjaGi4g1v0263000.1
LjG1.1_chr4	PGSB	CDS	62582097	62582573	.	+	0	ID=LotjaGi4g1v0263000.1.CDS.1;Parent=LotjaGi4g1v0263000.1
LjG1.1_chr4	PGSB	three_prime_UTR	62582574	62583012	.	+	.	ID=LotjaGi4g1v0263000.1.three_prime_UTR.2;Parent=LotjaGi4g1v0263000.1
###
###
LjG1.1_chr4	PGSB	gene	62613689	62616818	.	-	.	ID=LotjaGi4g1v0263200
LjG1.1_chr4	PGSB	mRNA	62613689	62616818	.	-	.	ID=LotjaGi4g1v0263200.1;Parent=LotjaGi4g1v0263200
LjG1.1_chr4	PGSB	three_prime_UTR	62613689	62616005	.	-	.	ID=LotjaGi4g1v0263200.1.three_prime_UTR.1;Parent=LotjaGi4g1v0263200.1
LjG1.1_chr4	PGSB	exon	62613689	62616818	.	-	.	ID=LotjaGi4g1v0263200.1.exon.1;Parent=LotjaGi4g1v0263200.1
LjG1.1_chr4	PGSB	CDS	62616006	62616314	.	-	0	ID=LotjaGi4g1v0263200.1.CDS.1;Parent=LotjaGi4g1v0263200.1
LjG1.1_chr4	PGSB	five_prime_UTR	62616315	62616818	.	-	.	ID=LotjaGi4g1v0263200.1.five_prime_UTR.2;Parent=LotjaGi4g1v0263200.1
###
###
###
###
LjG1.1_chr4	PGSB	gene	62720322	62736129	.	+	.	ID=LotjaGi4g1v0263600
LjG1.1_chr4	PGSB	mRNA	62720322	62736129	.	+	.	ID=LotjaGi4g1v0263600.1;Parent=LotjaGi4g1v0263600
LjG1.1_chr4	PGSB	five_prime_UTR	62720322	62720396	.	+	.	ID=LotjaGi4g1v0263600.1.five_prime_UTR.1;Parent=LotjaGi4g1v0263600.1
LjG1.1_chr4	PGSB	exon	62720322	62720512	.	+	.	ID=LotjaGi4g1v0263600.1.exon.1;Parent=LotjaGi4g1v0263600.1
LjG1.1_chr4	PGSB	CDS	62720397	62720512	.	+	0	ID=LotjaGi4g1v0263600.1.CDS.1;Parent=LotjaGi4g1v0263600.1
LjG1.1_chr4	PGSB	exon	62720620	62720956	.	+	.	ID=LotjaGi4g1v0263600.1.exon.2;Parent=LotjaGi4g1v0263600.1
LjG1.1_chr4	PGSB	CDS	62720620	62720956	.	+	1	ID=LotjaGi4g1v0263600.1.CDS.2;Parent=LotjaGi4g1v0263600.1
LjG1.1_chr4	PGSB	exon	62721601	62721746	.	+	.	ID=LotjaGi4g1v0263600.1.exon.3;Parent=LotjaGi4g1v0263600.1
LjG1.1_chr4	PGSB	CDS	62721601	62721746	.	+	0	ID=LotjaGi4g1v0263600.1.CDS.3;Parent=LotjaGi4g1v0263600.1
LjG1.1_chr4	PGSB	exon	62721877	62721943	.	+	.	ID=LotjaGi4g1v0263600.1.exon.4;Parent=LotjaGi4g1v0263600.1
LjG1.1_chr4	PGSB	CDS	62721877	62721943	.	+	1	ID=LotjaGi4g1v0263600.1.CDS.4;Parent=LotjaGi4g1v0263600.1
LjG1.1_chr4	PGSB	exon	62723568	62723767	.	+	.	ID=LotjaGi4g1v0263600.1.exon.5;Parent=LotjaGi4g1v0263600.1
LjG1.1_chr4	PGSB	CDS	62723568	62723767	.	+	0	ID=LotjaGi4g1v0263600.1.CDS.5;Parent=LotjaGi4g1v0263600.1
LjG1.1_chr4	PGSB	exon	62723866	62724019	.	+	.	ID=LotjaGi4g1v0263600.1.exon.6;Parent=LotjaGi4g1v0263600.1
LjG1.1_chr4	PGSB	CDS	62723866	62724019	.	+	1	ID=LotjaGi4g1v0263600.1.CDS.6;Parent=LotjaGi4g1v0263600.1
LjG1.1_chr4	PGSB	exon	62724178	62724262	.	+	.	ID=LotjaGi4g1v0263600.1.exon.7;Parent=LotjaGi4g1v0263600.1
LjG1.1_chr4	PGSB	CDS	62724178	62724262	.	+	0	ID=LotjaGi4g1v0263600.1.CDS.7;Parent=LotjaGi4g1v0263600.1
LjG1.1_chr4	PGSB	exon	62724381	62724472	.	+	.	ID=LotjaGi4g1v0263600.1.exon.8;Parent=LotjaGi4g1v0263600.1
LjG1.1_chr4	PGSB	CDS	62724381	62724472	.	+	2	ID=LotjaGi4g1v0263600.1.CDS.8;Parent=LotjaGi4g1v0263600.1
LjG1.1_chr4	PGSB	exon	62724960	62725085	.	+	.	ID=LotjaGi4g1v0263600.1.exon.9;Parent=LotjaGi4g1v0263600.1
LjG1.1_chr4	PGSB	CDS	62724960	62725085	.	+	0	ID=LotjaGi4g1v0263600.1.CDS.9;Parent=LotjaGi4g1v0263600.1
LjG1.1_chr4	PGSB	exon	62725189	62725242	.	+	.	ID=LotjaGi4g1v0263600.1.exon.10;Parent=LotjaGi4g1v0263600.1
LjG1.1_chr4	PGSB	CDS	62725189	62725242	.	+	0	ID=LotjaGi4g1v0263600.1.CDS.10;Parent=LotjaGi4g1v0263600.1
LjG1.1_chr4	PGSB	exon	62725417	62725485	.	+	.	ID=LotjaGi4g1v0263600.1.exon.11;Parent=LotjaGi4g1v0263600.1
LjG1.1_chr4	PGSB	CDS	62725417	62725485	.	+	0	ID=LotjaGi4g1v0263600.1.CDS.11;Parent=LotjaGi4g1v0263600.1
LjG1.1_chr4	PGSB	exon	62726320	62726417	.	+	.	ID=LotjaGi4g1v0263600.1.exon.12;Parent=LotjaGi4g1v0263600.1
LjG1.1_chr4	PGSB	CDS	62726320	62726417	.	+	0	ID=LotjaGi4g1v0263600.1.CDS.12;Parent=LotjaGi4g1v0263600.1
LjG1.1_chr4	PGSB	exon	62726512	62726856	.	+	.	ID=LotjaGi4g1v0263600.1.exon.13;Parent=LotjaGi4g1v0263600.1
LjG1.1_chr4	PGSB	CDS	62726512	62726856	.	+	1	ID=LotjaGi4g1v0263600.1.CDS.13;Parent=LotjaGi4g1v0263600.1
LjG1.1_chr4	PGSB	exon	62726939	62727026	.	+	.	ID=LotjaGi4g1v0263600.1.exon.14;Parent=LotjaGi4g1v0263600.1
LjG1.1_chr4	PGSB	CDS	62726939	62727026	.	+	1	ID=LotjaGi4g1v0263600.1.CDS.14;Parent=LotjaGi4g1v0263600.1
LjG1.1_chr4	PGSB	exon	62727726	62727851	.	+	.	ID=LotjaGi4g1v0263600.1.exon.15;Parent=LotjaGi4g1v0263600.1
LjG1.1_chr4	PGSB	CDS	62727726	62727851	.	+	0	ID=LotjaGi4g1v0263600.1.CDS.15;Parent=LotjaGi4g1v0263600.1
LjG1.1_chr4	PGSB	exon	62727940	62727996	.	+	.	ID=LotjaGi4g1v0263600.1.exon.16;Parent=LotjaGi4g1v0263600.1
LjG1.1_chr4	PGSB	CDS	62727940	62727996	.	+	0	ID=LotjaGi4g1v0263600.1.CDS.16;Parent=LotjaGi4g1v0263600.1
LjG1.1_chr4	PGSB	exon	62728583	62728662	.	+	.	ID=LotjaGi4g1v0263600.1.exon.17;Parent=LotjaGi4g1v0263600.1
LjG1.1_chr4	PGSB	CDS	62728583	62728662	.	+	0	ID=LotjaGi4g1v0263600.1.CDS.17;Parent=LotjaGi4g1v0263600.1
LjG1.1_chr4	PGSB	exon	62728765	62728807	.	+	.	ID=LotjaGi4g1v0263600.1.exon.18;Parent=LotjaGi4g1v0263600.1
LjG1.1_chr4	PGSB	CDS	62728765	62728807	.	+	1	ID=LotjaGi4g1v0263600.1.CDS.18;Parent=LotjaGi4g1v0263600.1
LjG1.1_chr4	PGSB	exon	62730289	62730375	.	+	.	ID=LotjaGi4g1v0263600.1.exon.19;Parent=LotjaGi4g1v0263600.1
LjG1.1_chr4	PGSB	CDS	62730289	62730375	.	+	0	ID=LotjaGi4g1v0263600.1.CDS.19;Parent=LotjaGi4g1v0263600.1
LjG1.1_chr4	PGSB	exon	62732159	62732248	.	+	.	ID=LotjaGi4g1v0263600.1.exon.20;Parent=LotjaGi4g1v0263600.1
LjG1.1_chr4	PGSB	CDS	62732159	62732248	.	+	0	ID=LotjaGi4g1v0263600.1.CDS.20;Parent=LotjaGi4g1v0263600.1
LjG1.1_chr4	PGSB	exon	62732596	62732654	.	+	.	ID=LotjaGi4g1v0263600.1.exon.21;Parent=LotjaGi4g1v0263600.1
LjG1.1_chr4	PGSB	CDS	62732596	62732654	.	+	0	ID=LotjaGi4g1v0263600.1.CDS.21;Parent=LotjaGi4g1v0263600.1
LjG1.1_chr4	PGSB	exon	62732743	62732833	.	+	.	ID=LotjaGi4g1v0263600.1.exon.22;Parent=LotjaGi4g1v0263600.1
LjG1.1_chr4	PGSB	CDS	62732743	62732833	.	+	1	ID=LotjaGi4g1v0263600.1.CDS.22;Parent=LotjaGi4g1v0263600.1
LjG1.1_chr4	PGSB	exon	62732913	62733078	.	+	.	ID=LotjaGi4g1v0263600.1.exon.23;Parent=LotjaGi4g1v0263600.1
LjG1.1_chr4	PGSB	CDS	62732913	62733078	.	+	0	ID=LotjaGi4g1v0263600.1.CDS.23;Parent=LotjaGi4g1v0263600.1
LjG1.1_chr4	PGSB	exon	62733589	62733772	.	+	.	ID=LotjaGi4g1v0263600.1.exon.24;Parent=LotjaGi4g1v0263600.1
LjG1.1_chr4	PGSB	CDS	62733589	62733772	.	+	2	ID=LotjaGi4g1v0263600.1.CDS.24;Parent=LotjaGi4g1v0263600.1
LjG1.1_chr4	PGSB	CDS	62734262	62735438	.	+	1	ID=LotjaGi4g1v0263600.1.CDS.25;Parent=LotjaGi4g1v0263600.1
LjG1.1_chr4	PGSB	exon	62734262	62736129	.	+	.	ID=LotjaGi4g1v0263600.1.exon.25;Parent=LotjaGi4g1v0263600.1
LjG1.1_chr4	PGSB	three_prime_UTR	62735439	62736129	.	+	.	ID=LotjaGi4g1v0263600.1.three_prime_UTR.2;Parent=LotjaGi4g1v0263600.1
LjG1.1_chr4	PGSB	mRNA	62720397	62733147	.	+	.	ID=LotjaGi4g1v0263600.2;Parent=LotjaGi4g1v0263600
LjG1.1_chr4	PGSB	exon	62720397	62720512	.	+	.	ID=LotjaGi4g1v0263600.2.exon.1;Parent=LotjaGi4g1v0263600.2
LjG1.1_chr4	PGSB	CDS	62720397	62720512	.	+	0	ID=LotjaGi4g1v0263600.2.CDS.1;Parent=LotjaGi4g1v0263600.2
LjG1.1_chr4	PGSB	exon	62720620	62720956	.	+	.	ID=LotjaGi4g1v0263600.2.exon.2;Parent=LotjaGi4g1v0263600.2
LjG1.1_chr4	PGSB	CDS	62720620	62720956	.	+	1	ID=LotjaGi4g1v0263600.2.CDS.2;Parent=LotjaGi4g1v0263600.2
LjG1.1_chr4	PGSB	exon	62721601	62721746	.	+	.	ID=LotjaGi4g1v0263600.2.exon.3;Parent=LotjaGi4g1v0263600.2
LjG1.1_chr4	PGSB	CDS	62721601	62721746	.	+	0	ID=LotjaGi4g1v0263600.2.CDS.3;Parent=LotjaGi4g1v0263600.2
LjG1.1_chr4	PGSB	exon	62721877	62721943	.	+	.	ID=LotjaGi4g1v0263600.2.exon.4;Parent=LotjaGi4g1v0263600.2
LjG1.1_chr4	PGSB	CDS	62721877	62721943	.	+	1	ID=LotjaGi4g1v0263600.2.CDS.4;Parent=LotjaGi4g1v0263600.2
LjG1.1_chr4	PGSB	exon	62723568	62723767	.	+	.	ID=LotjaGi4g1v0263600.2.exon.5;Parent=LotjaGi4g1v0263600.2
LjG1.1_chr4	PGSB	CDS	62723568	62723767	.	+	0	ID=LotjaGi4g1v0263600.2.CDS.5;Parent=LotjaGi4g1v0263600.2
LjG1.1_chr4	PGSB	exon	62723866	62724019	.	+	.	ID=LotjaGi4g1v0263600.2.exon.6;Parent=LotjaGi4g1v0263600.2
LjG1.1_chr4	PGSB	CDS	62723866	62724019	.	+	1	ID=LotjaGi4g1v0263600.2.CDS.6;Parent=LotjaGi4g1v0263600.2
LjG1.1_chr4	PGSB	exon	62724178	62724262	.	+	.	ID=LotjaGi4g1v0263600.2.exon.7;Parent=LotjaGi4g1v0263600.2
LjG1.1_chr4	PGSB	CDS	62724178	62724262	.	+	0	ID=LotjaGi4g1v0263600.2.CDS.7;Parent=LotjaGi4g1v0263600.2
LjG1.1_chr4	PGSB	exon	62724381	62724472	.	+	.	ID=LotjaGi4g1v0263600.2.exon.8;Parent=LotjaGi4g1v0263600.2
LjG1.1_chr4	PGSB	CDS	62724381	62724472	.	+	2	ID=LotjaGi4g1v0263600.2.CDS.8;Parent=LotjaGi4g1v0263600.2
LjG1.1_chr4	PGSB	exon	62724960	62725085	.	+	.	ID=LotjaGi4g1v0263600.2.exon.9;Parent=LotjaGi4g1v0263600.2
LjG1.1_chr4	PGSB	CDS	62724960	62725085	.	+	0	ID=LotjaGi4g1v0263600.2.CDS.9;Parent=LotjaGi4g1v0263600.2
LjG1.1_chr4	PGSB	exon	62725189	62725242	.	+	.	ID=LotjaGi4g1v0263600.2.exon.10;Parent=LotjaGi4g1v0263600.2
LjG1.1_chr4	PGSB	CDS	62725189	62725242	.	+	0	ID=LotjaGi4g1v0263600.2.CDS.10;Parent=LotjaGi4g1v0263600.2
LjG1.1_chr4	PGSB	exon	62725417	62725485	.	+	.	ID=LotjaGi4g1v0263600.2.exon.11;Parent=LotjaGi4g1v0263600.2
LjG1.1_chr4	PGSB	CDS	62725417	62725485	.	+	0	ID=LotjaGi4g1v0263600.2.CDS.11;Parent=LotjaGi4g1v0263600.2
LjG1.1_chr4	PGSB	exon	62726320	62726417	.	+	.	ID=LotjaGi4g1v0263600.2.exon.12;Parent=LotjaGi4g1v0263600.2
LjG1.1_chr4	PGSB	CDS	62726320	62726417	.	+	0	ID=LotjaGi4g1v0263600.2.CDS.12;Parent=LotjaGi4g1v0263600.2
LjG1.1_chr4	PGSB	exon	62726512	62726856	.	+	.	ID=LotjaGi4g1v0263600.2.exon.13;Parent=LotjaGi4g1v0263600.2
LjG1.1_chr4	PGSB	CDS	62726512	62726856	.	+	1	ID=LotjaGi4g1v0263600.2.CDS.13;Parent=LotjaGi4g1v0263600.2
LjG1.1_chr4	PGSB	exon	62726939	62727026	.	+	.	ID=LotjaGi4g1v0263600.2.exon.14;Parent=LotjaGi4g1v0263600.2
LjG1.1_chr4	PGSB	CDS	62726939	62727026	.	+	1	ID=LotjaGi4g1v0263600.2.CDS.14;Parent=LotjaGi4g1v0263600.2
LjG1.1_chr4	PGSB	exon	62727726	62727851	.	+	.	ID=LotjaGi4g1v0263600.2.exon.15;Parent=LotjaGi4g1v0263600.2
LjG1.1_chr4	PGSB	CDS	62727726	62727851	.	+	0	ID=LotjaGi4g1v0263600.2.CDS.15;Parent=LotjaGi4g1v0263600.2
LjG1.1_chr4	PGSB	exon	62727940	62727996	.	+	.	ID=LotjaGi4g1v0263600.2.exon.16;Parent=LotjaGi4g1v0263600.2
LjG1.1_chr4	PGSB	CDS	62727940	62727996	.	+	0	ID=LotjaGi4g1v0263600.2.CDS.16;Parent=LotjaGi4g1v0263600.2
LjG1.1_chr4	PGSB	exon	62728583	62728662	.	+	.	ID=LotjaGi4g1v0263600.2.exon.17;Parent=LotjaGi4g1v0263600.2
LjG1.1_chr4	PGSB	CDS	62728583	62728662	.	+	0	ID=LotjaGi4g1v0263600.2.CDS.17;Parent=LotjaGi4g1v0263600.2
LjG1.1_chr4	PGSB	exon	62728765	62728807	.	+	.	ID=LotjaGi4g1v0263600.2.exon.18;Parent=LotjaGi4g1v0263600.2
LjG1.1_chr4	PGSB	CDS	62728765	62728807	.	+	1	ID=LotjaGi4g1v0263600.2.CDS.18;Parent=LotjaGi4g1v0263600.2
LjG1.1_chr4	PGSB	exon	62730289	62730375	.	+	.	ID=LotjaGi4g1v0263600.2.exon.19;Parent=LotjaGi4g1v0263600.2
LjG1.1_chr4	PGSB	CDS	62730289	62730375	.	+	0	ID=LotjaGi4g1v0263600.2.CDS.19;Parent=LotjaGi4g1v0263600.2
LjG1.1_chr4	PGSB	exon	62732159	62732248	.	+	.	ID=LotjaGi4g1v0263600.2.exon.20;Parent=LotjaGi4g1v0263600.2
LjG1.1_chr4	PGSB	CDS	62732159	62732248	.	+	0	ID=LotjaGi4g1v0263600.2.CDS.20;Parent=LotjaGi4g1v0263600.2
LjG1.1_chr4	PGSB	exon	62732596	62732654	.	+	.	ID=LotjaGi4g1v0263600.2.exon.21;Parent=LotjaGi4g1v0263600.2
LjG1.1_chr4	PGSB	CDS	62732596	62732654	.	+	0	ID=LotjaGi4g1v0263600.2.CDS.21;Parent=LotjaGi4g1v0263600.2
LjG1.1_chr4	PGSB	exon	62732743	62732833	.	+	.	ID=LotjaGi4g1v0263600.2.exon.22;Parent=LotjaGi4g1v0263600.2
LjG1.1_chr4	PGSB	CDS	62732743	62732833	.	+	1	ID=LotjaGi4g1v0263600.2.CDS.22;Parent=LotjaGi4g1v0263600.2
LjG1.1_chr4	PGSB	CDS	62732913	62733098	.	+	0	ID=LotjaGi4g1v0263600.2.CDS.23;Parent=LotjaGi4g1v0263600.2
LjG1.1_chr4	PGSB	exon	62732913	62733147	.	+	.	ID=LotjaGi4g1v0263600.2.exon.23;Parent=LotjaGi4g1v0263600.2
###
LjG1.1_chr4	PGSB	gene	62748943	62750932	.	-	.	ID=LotjaGi4g1v0263700
LjG1.1_chr4	PGSB	mRNA	62748943	62750932	.	-	.	ID=LotjaGi4g1v0263700.1;Parent=LotjaGi4g1v0263700
LjG1.1_chr4	PGSB	three_prime_UTR	62748943	62749133	.	-	.	ID=LotjaGi4g1v0263700.1.three_prime_UTR.1;Parent=LotjaGi4g1v0263700.1
LjG1.1_chr4	PGSB	exon	62748943	62749196	.	-	.	ID=LotjaGi4g1v0263700.1.exon.1;Parent=LotjaGi4g1v0263700.1
LjG1.1_chr4	PGSB	CDS	62749134	62749196	.	-	0	ID=LotjaGi4g1v0263700.1.CDS.1;Parent=LotjaGi4g1v0263700.1
LjG1.1_chr4	PGSB	CDS	62749610	62750713	.	-	0	ID=LotjaGi4g1v0263700.1.CDS.2;Parent=LotjaGi4g1v0263700.1
LjG1.1_chr4	PGSB	exon	62749610	62750932	.	-	.	ID=LotjaGi4g1v0263700.1.exon.2;Parent=LotjaGi4g1v0263700.1
LjG1.1_chr4	PGSB	five_prime_UTR	62750714	62750932	.	-	.	ID=LotjaGi4g1v0263700.1.five_prime_UTR.2;Parent=LotjaGi4g1v0263700.1
###
LjG1.1_chr4	PGSB	gene	62763417	62772329	.	+	.	ID=LotjaGi4g1v0263800
LjG1.1_chr4	PGSB	mRNA	62763417	62772329	.	+	.	ID=LotjaGi4g1v0263800.1;Parent=LotjaGi4g1v0263800
LjG1.1_chr4	PGSB	five_prime_UTR	62763417	62763561	.	+	.	ID=LotjaGi4g1v0263800.1.five_prime_UTR.1;Parent=LotjaGi4g1v0263800.1
LjG1.1_chr4	PGSB	exon	62763417	62763607	.	+	.	ID=LotjaGi4g1v0263800.1.exon.1;Parent=LotjaGi4g1v0263800.1
LjG1.1_chr4	PGSB	CDS	62763562	62763607	.	+	0	ID=LotjaGi4g1v0263800.1.CDS.1;Parent=LotjaGi4g1v0263800.1
LjG1.1_chr4	PGSB	exon	62763705	62763754	.	+	.	ID=LotjaGi4g1v0263800.1.exon.2;Parent=LotjaGi4g1v0263800.1
LjG1.1_chr4	PGSB	CDS	62763705	62763754	.	+	2	ID=LotjaGi4g1v0263800.1.CDS.2;Parent=LotjaGi4g1v0263800.1
LjG1.1_chr4	PGSB	exon	62764396	62764428	.	+	.	ID=LotjaGi4g1v0263800.1.exon.3;Parent=LotjaGi4g1v0263800.1
LjG1.1_chr4	PGSB	CDS	62764396	62764428	.	+	0	ID=LotjaGi4g1v0263800.1.CDS.3;Parent=LotjaGi4g1v0263800.1
LjG1.1_chr4	PGSB	exon	62765048	62766121	.	+	.	ID=LotjaGi4g1v0263800.1.exon.4;Parent=LotjaGi4g1v0263800.1
LjG1.1_chr4	PGSB	CDS	62765048	62766121	.	+	0	ID=LotjaGi4g1v0263800.1.CDS.4;Parent=LotjaGi4g1v0263800.1
LjG1.1_chr4	PGSB	exon	62766607	62767161	.	+	.	ID=LotjaGi4g1v0263800.1.exon.5;Parent=LotjaGi4g1v0263800.1
LjG1.1_chr4	PGSB	CDS	62766607	62767161	.	+	0	ID=LotjaGi4g1v0263800.1.CDS.5;Parent=LotjaGi4g1v0263800.1
LjG1.1_chr4	PGSB	exon	62767258	62767368	.	+	.	ID=LotjaGi4g1v0263800.1.exon.6;Parent=LotjaGi4g1v0263800.1
LjG1.1_chr4	PGSB	CDS	62767258	62767368	.	+	0	ID=LotjaGi4g1v0263800.1.CDS.6;Parent=LotjaGi4g1v0263800.1
LjG1.1_chr4	PGSB	exon	62767512	62767601	.	+	.	ID=LotjaGi4g1v0263800.1.exon.7;Parent=LotjaGi4g1v0263800.1
LjG1.1_chr4	PGSB	CDS	62767512	62767601	.	+	0	ID=LotjaGi4g1v0263800.1.CDS.7;Parent=LotjaGi4g1v0263800.1
LjG1.1_chr4	PGSB	exon	62767694	62767765	.	+	.	ID=LotjaGi4g1v0263800.1.exon.8;Parent=LotjaGi4g1v0263800.1
LjG1.1_chr4	PGSB	CDS	62767694	62767765	.	+	0	ID=LotjaGi4g1v0263800.1.CDS.8;Parent=LotjaGi4g1v0263800.1
LjG1.1_chr4	PGSB	exon	62768021	62768131	.	+	.	ID=LotjaGi4g1v0263800.1.exon.9;Parent=LotjaGi4g1v0263800.1
LjG1.1_chr4	PGSB	CDS	62768021	62768131	.	+	0	ID=LotjaGi4g1v0263800.1.CDS.9;Parent=LotjaGi4g1v0263800.1
LjG1.1_chr4	PGSB	exon	62768573	62768699	.	+	.	ID=LotjaGi4g1v0263800.1.exon.10;Parent=LotjaGi4g1v0263800.1
LjG1.1_chr4	PGSB	CDS	62768573	62768699	.	+	0	ID=LotjaGi4g1v0263800.1.CDS.10;Parent=LotjaGi4g1v0263800.1
LjG1.1_chr4	PGSB	exon	62769166	62769365	.	+	.	ID=LotjaGi4g1v0263800.1.exon.11;Parent=LotjaGi4g1v0263800.1
LjG1.1_chr4	PGSB	CDS	62769166	62769365	.	+	2	ID=LotjaGi4g1v0263800.1.CDS.11;Parent=LotjaGi4g1v0263800.1
LjG1.1_chr4	PGSB	exon	62770844	62770996	.	+	.	ID=LotjaGi4g1v0263800.1.exon.12;Parent=LotjaGi4g1v0263800.1
LjG1.1_chr4	PGSB	CDS	62770844	62770996	.	+	0	ID=LotjaGi4g1v0263800.1.CDS.12;Parent=LotjaGi4g1v0263800.1
LjG1.1_chr4	PGSB	CDS	62771429	62771629	.	+	0	ID=LotjaGi4g1v0263800.1.CDS.13;Parent=LotjaGi4g1v0263800.1
LjG1.1_chr4	PGSB	exon	62771429	62772329	.	+	.	ID=LotjaGi4g1v0263800.1.exon.13;Parent=LotjaGi4g1v0263800.1
LjG1.1_chr4	PGSB	three_prime_UTR	62771630	62772329	.	+	.	ID=LotjaGi4g1v0263800.1.three_prime_UTR.2;Parent=LotjaGi4g1v0263800.1
LjG1.1_chr4	PGSB	mRNA	62764750	62771629	.	+	.	ID=LotjaGi4g1v0263800.2;Parent=LotjaGi4g1v0263800
LjG1.1_chr4	PGSB	exon	62764750	62764752	.	+	.	ID=LotjaGi4g1v0263800.2.exon.1;Parent=LotjaGi4g1v0263800.2
LjG1.1_chr4	PGSB	five_prime_UTR	62764750	62764752	.	+	.	ID=LotjaGi4g1v0263800.2.five_prime_UTR.1;Parent=LotjaGi4g1v0263800.2
LjG1.1_chr4	PGSB	five_prime_UTR	62765048	62765173	.	+	.	ID=LotjaGi4g1v0263800.2.five_prime_UTR.2;Parent=LotjaGi4g1v0263800.2
LjG1.1_chr4	PGSB	exon	62765048	62766121	.	+	.	ID=LotjaGi4g1v0263800.2.exon.2;Parent=LotjaGi4g1v0263800.2
LjG1.1_chr4	PGSB	CDS	62765174	62766121	.	+	0	ID=LotjaGi4g1v0263800.2.CDS.1;Parent=LotjaGi4g1v0263800.2
LjG1.1_chr4	PGSB	exon	62766607	62767161	.	+	.	ID=LotjaGi4g1v0263800.2.exon.3;Parent=LotjaGi4g1v0263800.2
LjG1.1_chr4	PGSB	CDS	62766607	62767161	.	+	0	ID=LotjaGi4g1v0263800.2.CDS.2;Parent=LotjaGi4g1v0263800.2
LjG1.1_chr4	PGSB	exon	62767258	62767368	.	+	.	ID=LotjaGi4g1v0263800.2.exon.4;Parent=LotjaGi4g1v0263800.2
LjG1.1_chr4	PGSB	CDS	62767258	62767368	.	+	0	ID=LotjaGi4g1v0263800.2.CDS.3;Parent=LotjaGi4g1v0263800.2
LjG1.1_chr4	PGSB	exon	62767512	62767601	.	+	.	ID=LotjaGi4g1v0263800.2.exon.5;Parent=LotjaGi4g1v0263800.2
LjG1.1_chr4	PGSB	CDS	62767512	62767601	.	+	0	ID=LotjaGi4g1v0263800.2.CDS.4;Parent=LotjaGi4g1v0263800.2
LjG1.1_chr4	PGSB	exon	62767694	62767765	.	+	.	ID=LotjaGi4g1v0263800.2.exon.6;Parent=LotjaGi4g1v0263800.2
LjG1.1_chr4	PGSB	CDS	62767694	62767765	.	+	0	ID=LotjaGi4g1v0263800.2.CDS.5;Parent=LotjaGi4g1v0263800.2
LjG1.1_chr4	PGSB	exon	62768021	62768131	.	+	.	ID=LotjaGi4g1v0263800.2.exon.7;Parent=LotjaGi4g1v0263800.2
LjG1.1_chr4	PGSB	CDS	62768021	62768131	.	+	0	ID=LotjaGi4g1v0263800.2.CDS.6;Parent=LotjaGi4g1v0263800.2
LjG1.1_chr4	PGSB	exon	62768573	62768699	.	+	.	ID=LotjaGi4g1v0263800.2.exon.8;Parent=LotjaGi4g1v0263800.2
LjG1.1_chr4	PGSB	CDS	62768573	62768699	.	+	0	ID=LotjaGi4g1v0263800.2.CDS.7;Parent=LotjaGi4g1v0263800.2
LjG1.1_chr4	PGSB	exon	62769166	62769365	.	+	.	ID=LotjaGi4g1v0263800.2.exon.9;Parent=LotjaGi4g1v0263800.2
LjG1.1_chr4	PGSB	CDS	62769166	62769365	.	+	2	ID=LotjaGi4g1v0263800.2.CDS.8;Parent=LotjaGi4g1v0263800.2
LjG1.1_chr4	PGSB	exon	62770844	62770996	.	+	.	ID=LotjaGi4g1v0263800.2.exon.10;Parent=LotjaGi4g1v0263800.2
LjG1.1_chr4	PGSB	CDS	62770844	62770996	.	+	0	ID=LotjaGi4g1v0263800.2.CDS.9;Parent=LotjaGi4g1v0263800.2
LjG1.1_chr4	PGSB	exon	62771429	62771629	.	+	.	ID=LotjaGi4g1v0263800.2.exon.11;Parent=LotjaGi4g1v0263800.2
LjG1.1_chr4	PGSB	CDS	62771429	62771629	.	+	0	ID=LotjaGi4g1v0263800.2.CDS.10;Parent=LotjaGi4g1v0263800.2
###
LjG1.1_chr4	PGSB	gene	62781639	62790300	.	+	.	ID=LotjaGi4g1v0263900
LjG1.1_chr4	PGSB	mRNA	62781639	62790300	.	+	.	ID=LotjaGi4g1v0263900.1;Parent=LotjaGi4g1v0263900
LjG1.1_chr4	PGSB	exon	62781639	62781811	.	+	.	ID=LotjaGi4g1v0263900.1.exon.1;Parent=LotjaGi4g1v0263900.1
LjG1.1_chr4	PGSB	five_prime_UTR	62781639	62781811	.	+	.	ID=LotjaGi4g1v0263900.1.five_prime_UTR.1;Parent=LotjaGi4g1v0263900.1
LjG1.1_chr4	PGSB	five_prime_UTR	62781922	62782029	.	+	.	ID=LotjaGi4g1v0263900.1.five_prime_UTR.2;Parent=LotjaGi4g1v0263900.1
LjG1.1_chr4	PGSB	exon	62781922	62782145	.	+	.	ID=LotjaGi4g1v0263900.1.exon.2;Parent=LotjaGi4g1v0263900.1
LjG1.1_chr4	PGSB	CDS	62782030	62782145	.	+	0	ID=LotjaGi4g1v0263900.1.CDS.1;Parent=LotjaGi4g1v0263900.1
LjG1.1_chr4	PGSB	exon	62783379	62783469	.	+	.	ID=LotjaGi4g1v0263900.1.exon.3;Parent=LotjaGi4g1v0263900.1
LjG1.1_chr4	PGSB	CDS	62783379	62783469	.	+	1	ID=LotjaGi4g1v0263900.1.CDS.2;Parent=LotjaGi4g1v0263900.1
LjG1.1_chr4	PGSB	exon	62783715	62783799	.	+	.	ID=LotjaGi4g1v0263900.1.exon.4;Parent=LotjaGi4g1v0263900.1
LjG1.1_chr4	PGSB	CDS	62783715	62783799	.	+	0	ID=LotjaGi4g1v0263900.1.CDS.3;Parent=LotjaGi4g1v0263900.1
LjG1.1_chr4	PGSB	exon	62784096	62784180	.	+	.	ID=LotjaGi4g1v0263900.1.exon.5;Parent=LotjaGi4g1v0263900.1
LjG1.1_chr4	PGSB	CDS	62784096	62784180	.	+	2	ID=LotjaGi4g1v0263900.1.CDS.4;Parent=LotjaGi4g1v0263900.1
LjG1.1_chr4	PGSB	exon	62784539	62784608	.	+	.	ID=LotjaGi4g1v0263900.1.exon.6;Parent=LotjaGi4g1v0263900.1
LjG1.1_chr4	PGSB	CDS	62784539	62784608	.	+	1	ID=LotjaGi4g1v0263900.1.CDS.5;Parent=LotjaGi4g1v0263900.1
LjG1.1_chr4	PGSB	exon	62785849	62785918	.	+	.	ID=LotjaGi4g1v0263900.1.exon.7;Parent=LotjaGi4g1v0263900.1
LjG1.1_chr4	PGSB	CDS	62785849	62785918	.	+	0	ID=LotjaGi4g1v0263900.1.CDS.6;Parent=LotjaGi4g1v0263900.1
LjG1.1_chr4	PGSB	exon	62786383	62786428	.	+	.	ID=LotjaGi4g1v0263900.1.exon.8;Parent=LotjaGi4g1v0263900.1
LjG1.1_chr4	PGSB	CDS	62786383	62786428	.	+	2	ID=LotjaGi4g1v0263900.1.CDS.7;Parent=LotjaGi4g1v0263900.1
LjG1.1_chr4	PGSB	exon	62786539	62786779	.	+	.	ID=LotjaGi4g1v0263900.1.exon.9;Parent=LotjaGi4g1v0263900.1
LjG1.1_chr4	PGSB	CDS	62786539	62786779	.	+	1	ID=LotjaGi4g1v0263900.1.CDS.8;Parent=LotjaGi4g1v0263900.1
LjG1.1_chr4	PGSB	exon	62786858	62787063	.	+	.	ID=LotjaGi4g1v0263900.1.exon.10;Parent=LotjaGi4g1v0263900.1
LjG1.1_chr4	PGSB	CDS	62786858	62787063	.	+	0	ID=LotjaGi4g1v0263900.1.CDS.9;Parent=LotjaGi4g1v0263900.1
LjG1.1_chr4	PGSB	exon	62787819	62787893	.	+	.	ID=LotjaGi4g1v0263900.1.exon.11;Parent=LotjaGi4g1v0263900.1
LjG1.1_chr4	PGSB	CDS	62787819	62787893	.	+	1	ID=LotjaGi4g1v0263900.1.CDS.10;Parent=LotjaGi4g1v0263900.1
LjG1.1_chr4	PGSB	exon	62788532	62788601	.	+	.	ID=LotjaGi4g1v0263900.1.exon.12;Parent=LotjaGi4g1v0263900.1
LjG1.1_chr4	PGSB	CDS	62788532	62788601	.	+	1	ID=LotjaGi4g1v0263900.1.CDS.11;Parent=LotjaGi4g1v0263900.1
LjG1.1_chr4	PGSB	exon	62788811	62788891	.	+	.	ID=LotjaGi4g1v0263900.1.exon.13;Parent=LotjaGi4g1v0263900.1
LjG1.1_chr4	PGSB	CDS	62788811	62788891	.	+	0	ID=LotjaGi4g1v0263900.1.CDS.12;Parent=LotjaGi4g1v0263900.1
LjG1.1_chr4	PGSB	exon	62789388	62789467	.	+	.	ID=LotjaGi4g1v0263900.1.exon.14;Parent=LotjaGi4g1v0263900.1
LjG1.1_chr4	PGSB	CDS	62789388	62789467	.	+	0	ID=LotjaGi4g1v0263900.1.CDS.13;Parent=LotjaGi4g1v0263900.1
LjG1.1_chr4	PGSB	CDS	62789556	62789634	.	+	1	ID=LotjaGi4g1v0263900.1.CDS.14;Parent=LotjaGi4g1v0263900.1
LjG1.1_chr4	PGSB	exon	62789556	62790300	.	+	.	ID=LotjaGi4g1v0263900.1.exon.15;Parent=LotjaGi4g1v0263900.1
LjG1.1_chr4	PGSB	three_prime_UTR	62789635	62790300	.	+	.	ID=LotjaGi4g1v0263900.1.three_prime_UTR.3;Parent=LotjaGi4g1v0263900.1
LjG1.1_chr4	PGSB	mRNA	62782030	62789634	.	+	.	ID=LotjaGi4g1v0263900.2;Parent=LotjaGi4g1v0263900
LjG1.1_chr4	PGSB	exon	62782030	62782145	.	+	.	ID=LotjaGi4g1v0263900.2.exon.1;Parent=LotjaGi4g1v0263900.2
LjG1.1_chr4	PGSB	CDS	62782030	62782145	.	+	0	ID=LotjaGi4g1v0263900.2.CDS.1;Parent=LotjaGi4g1v0263900.2
LjG1.1_chr4	PGSB	exon	62783379	62783469	.	+	.	ID=LotjaGi4g1v0263900.2.exon.2;Parent=LotjaGi4g1v0263900.2
LjG1.1_chr4	PGSB	CDS	62783379	62783469	.	+	1	ID=LotjaGi4g1v0263900.2.CDS.2;Parent=LotjaGi4g1v0263900.2
LjG1.1_chr4	PGSB	exon	62783715	62783799	.	+	.	ID=LotjaGi4g1v0263900.2.exon.3;Parent=LotjaGi4g1v0263900.2
LjG1.1_chr4	PGSB	CDS	62783715	62783799	.	+	0	ID=LotjaGi4g1v0263900.2.CDS.3;Parent=LotjaGi4g1v0263900.2
LjG1.1_chr4	PGSB	exon	62784096	62784180	.	+	.	ID=LotjaGi4g1v0263900.2.exon.4;Parent=LotjaGi4g1v0263900.2
LjG1.1_chr4	PGSB	CDS	62784096	62784180	.	+	2	ID=LotjaGi4g1v0263900.2.CDS.4;Parent=LotjaGi4g1v0263900.2
LjG1.1_chr4	PGSB	exon	62784539	62784608	.	+	.	ID=LotjaGi4g1v0263900.2.exon.5;Parent=LotjaGi4g1v0263900.2
LjG1.1_chr4	PGSB	CDS	62784539	62784608	.	+	1	ID=LotjaGi4g1v0263900.2.CDS.5;Parent=LotjaGi4g1v0263900.2
LjG1.1_chr4	PGSB	exon	62785849	62785918	.	+	.	ID=LotjaGi4g1v0263900.2.exon.6;Parent=LotjaGi4g1v0263900.2
LjG1.1_chr4	PGSB	CDS	62785849	62785918	.	+	0	ID=LotjaGi4g1v0263900.2.CDS.6;Parent=LotjaGi4g1v0263900.2
LjG1.1_chr4	PGSB	exon	62786383	62786428	.	+	.	ID=LotjaGi4g1v0263900.2.exon.7;Parent=LotjaGi4g1v0263900.2
LjG1.1_chr4	PGSB	CDS	62786383	62786428	.	+	2	ID=LotjaGi4g1v0263900.2.CDS.7;Parent=LotjaGi4g1v0263900.2
LjG1.1_chr4	PGSB	exon	62786539	62786779	.	+	.	ID=LotjaGi4g1v0263900.2.exon.8;Parent=LotjaGi4g1v0263900.2
LjG1.1_chr4	PGSB	CDS	62786539	62786779	.	+	1	ID=LotjaGi4g1v0263900.2.CDS.8;Parent=LotjaGi4g1v0263900.2
LjG1.1_chr4	PGSB	exon	62786858	62787063	.	+	.	ID=LotjaGi4g1v0263900.2.exon.9;Parent=LotjaGi4g1v0263900.2
LjG1.1_chr4	PGSB	CDS	62786858	62787063	.	+	0	ID=LotjaGi4g1v0263900.2.CDS.9;Parent=LotjaGi4g1v0263900.2
LjG1.1_chr4	PGSB	exon	62787819	62787893	.	+	.	ID=LotjaGi4g1v0263900.2.exon.10;Parent=LotjaGi4g1v0263900.2
LjG1.1_chr4	PGSB	CDS	62787819	62787893	.	+	1	ID=LotjaGi4g1v0263900.2.CDS.10;Parent=LotjaGi4g1v0263900.2
LjG1.1_chr4	PGSB	exon	62788532	62788601	.	+	.	ID=LotjaGi4g1v0263900.2.exon.11;Parent=LotjaGi4g1v0263900.2
LjG1.1_chr4	PGSB	CDS	62788532	62788601	.	+	1	ID=LotjaGi4g1v0263900.2.CDS.11;Parent=LotjaGi4g1v0263900.2
LjG1.1_chr4	PGSB	exon	62789388	62789467	.	+	.	ID=LotjaGi4g1v0263900.2.exon.12;Parent=LotjaGi4g1v0263900.2
LjG1.1_chr4	PGSB	CDS	62789388	62789467	.	+	0	ID=LotjaGi4g1v0263900.2.CDS.12;Parent=LotjaGi4g1v0263900.2
LjG1.1_chr4	PGSB	exon	62789556	62789634	.	+	.	ID=LotjaGi4g1v0263900.2.exon.13;Parent=LotjaGi4g1v0263900.2
LjG1.1_chr4	PGSB	CDS	62789556	62789634	.	+	1	ID=LotjaGi4g1v0263900.2.CDS.13;Parent=LotjaGi4g1v0263900.2
LjG1.1_chr4	PGSB	mRNA	62782030	62789634	.	+	.	ID=LotjaGi4g1v0263900.3;Parent=LotjaGi4g1v0263900
LjG1.1_chr4	PGSB	exon	62782030	62782145	.	+	.	ID=LotjaGi4g1v0263900.3.exon.1;Parent=LotjaGi4g1v0263900.3
LjG1.1_chr4	PGSB	CDS	62782030	62782145	.	+	0	ID=LotjaGi4g1v0263900.3.CDS.1;Parent=LotjaGi4g1v0263900.3
LjG1.1_chr4	PGSB	exon	62783379	62783469	.	+	.	ID=LotjaGi4g1v0263900.3.exon.2;Parent=LotjaGi4g1v0263900.3
LjG1.1_chr4	PGSB	CDS	62783379	62783469	.	+	1	ID=LotjaGi4g1v0263900.3.CDS.2;Parent=LotjaGi4g1v0263900.3
LjG1.1_chr4	PGSB	exon	62783715	62783799	.	+	.	ID=LotjaGi4g1v0263900.3.exon.3;Parent=LotjaGi4g1v0263900.3
LjG1.1_chr4	PGSB	CDS	62783715	62783799	.	+	0	ID=LotjaGi4g1v0263900.3.CDS.3;Parent=LotjaGi4g1v0263900.3
LjG1.1_chr4	PGSB	exon	62784096	62784180	.	+	.	ID=LotjaGi4g1v0263900.3.exon.4;Parent=LotjaGi4g1v0263900.3
LjG1.1_chr4	PGSB	CDS	62784096	62784180	.	+	2	ID=LotjaGi4g1v0263900.3.CDS.4;Parent=LotjaGi4g1v0263900.3
LjG1.1_chr4	PGSB	exon	62784539	62784608	.	+	.	ID=LotjaGi4g1v0263900.3.exon.5;Parent=LotjaGi4g1v0263900.3
LjG1.1_chr4	PGSB	CDS	62784539	62784608	.	+	1	ID=LotjaGi4g1v0263900.3.CDS.5;Parent=LotjaGi4g1v0263900.3
LjG1.1_chr4	PGSB	exon	62785849	62785918	.	+	.	ID=LotjaGi4g1v0263900.3.exon.6;Parent=LotjaGi4g1v0263900.3
LjG1.1_chr4	PGSB	CDS	62785849	62785918	.	+	0	ID=LotjaGi4g1v0263900.3.CDS.6;Parent=LotjaGi4g1v0263900.3
LjG1.1_chr4	PGSB	exon	62786383	62786428	.	+	.	ID=LotjaGi4g1v0263900.3.exon.7;Parent=LotjaGi4g1v0263900.3
LjG1.1_chr4	PGSB	CDS	62786383	62786428	.	+	2	ID=LotjaGi4g1v0263900.3.CDS.7;Parent=LotjaGi4g1v0263900.3
LjG1.1_chr4	PGSB	exon	62786539	62786779	.	+	.	ID=LotjaGi4g1v0263900.3.exon.8;Parent=LotjaGi4g1v0263900.3
LjG1.1_chr4	PGSB	CDS	62786539	62786779	.	+	1	ID=LotjaGi4g1v0263900.3.CDS.8;Parent=LotjaGi4g1v0263900.3
LjG1.1_chr4	PGSB	exon	62786858	62787063	.	+	.	ID=LotjaGi4g1v0263900.3.exon.9;Parent=LotjaGi4g1v0263900.3
LjG1.1_chr4	PGSB	CDS	62786858	62787063	.	+	0	ID=LotjaGi4g1v0263900.3.CDS.9;Parent=LotjaGi4g1v0263900.3
LjG1.1_chr4	PGSB	exon	62787819	62787893	.	+	.	ID=LotjaGi4g1v0263900.3.exon.10;Parent=LotjaGi4g1v0263900.3
LjG1.1_chr4	PGSB	CDS	62787819	62787893	.	+	1	ID=LotjaGi4g1v0263900.3.CDS.10;Parent=LotjaGi4g1v0263900.3
LjG1.1_chr4	PGSB	exon	62788532	62788601	.	+	.	ID=LotjaGi4g1v0263900.3.exon.11;Parent=LotjaGi4g1v0263900.3
LjG1.1_chr4	PGSB	CDS	62788532	62788601	.	+	1	ID=LotjaGi4g1v0263900.3.CDS.11;Parent=LotjaGi4g1v0263900.3
LjG1.1_chr4	PGSB	exon	62788811	62788891	.	+	.	ID=LotjaGi4g1v0263900.3.exon.12;Parent=LotjaGi4g1v0263900.3
LjG1.1_chr4	PGSB	CDS	62788811	62788891	.	+	0	ID=LotjaGi4g1v0263900.3.CDS.12;Parent=LotjaGi4g1v0263900.3
LjG1.1_chr4	PGSB	exon	62789388	62789467	.	+	.	ID=LotjaGi4g1v0263900.3.exon.13;Parent=LotjaGi4g1v0263900.3
LjG1.1_chr4	PGSB	CDS	62789388	62789467	.	+	0	ID=LotjaGi4g1v0263900.3.CDS.13;Parent=LotjaGi4g1v0263900.3
LjG1.1_chr4	PGSB	exon	62789556	62789634	.	+	.	ID=LotjaGi4g1v0263900.3.exon.14;Parent=LotjaGi4g1v0263900.3
LjG1.1_chr4	PGSB	CDS	62789556	62789634	.	+	1	ID=LotjaGi4g1v0263900.3.CDS.14;Parent=LotjaGi4g1v0263900.3
LjG1.1_chr4	PGSB	mRNA	62783401	62789634	.	+	.	ID=LotjaGi4g1v0263900.4;Parent=LotjaGi4g1v0263900
LjG1.1_chr4	PGSB	exon	62783401	62783469	.	+	.	ID=LotjaGi4g1v0263900.4.exon.1;Parent=LotjaGi4g1v0263900.4
LjG1.1_chr4	PGSB	CDS	62783401	62783469	.	+	0	ID=LotjaGi4g1v0263900.4.CDS.1;Parent=LotjaGi4g1v0263900.4
LjG1.1_chr4	PGSB	exon	62783715	62783799	.	+	.	ID=LotjaGi4g1v0263900.4.exon.2;Parent=LotjaGi4g1v0263900.4
LjG1.1_chr4	PGSB	CDS	62783715	62783799	.	+	0	ID=LotjaGi4g1v0263900.4.CDS.2;Parent=LotjaGi4g1v0263900.4
LjG1.1_chr4	PGSB	exon	62784096	62784180	.	+	.	ID=LotjaGi4g1v0263900.4.exon.3;Parent=LotjaGi4g1v0263900.4
LjG1.1_chr4	PGSB	CDS	62784096	62784180	.	+	2	ID=LotjaGi4g1v0263900.4.CDS.3;Parent=LotjaGi4g1v0263900.4
LjG1.1_chr4	PGSB	exon	62784539	62784608	.	+	.	ID=LotjaGi4g1v0263900.4.exon.4;Parent=LotjaGi4g1v0263900.4
LjG1.1_chr4	PGSB	CDS	62784539	62784608	.	+	1	ID=LotjaGi4g1v0263900.4.CDS.4;Parent=LotjaGi4g1v0263900.4
LjG1.1_chr4	PGSB	exon	62785849	62785918	.	+	.	ID=LotjaGi4g1v0263900.4.exon.5;Parent=LotjaGi4g1v0263900.4
LjG1.1_chr4	PGSB	CDS	62785849	62785918	.	+	0	ID=LotjaGi4g1v0263900.4.CDS.5;Parent=LotjaGi4g1v0263900.4
LjG1.1_chr4	PGSB	exon	62786383	62786428	.	+	.	ID=LotjaGi4g1v0263900.4.exon.6;Parent=LotjaGi4g1v0263900.4
LjG1.1_chr4	PGSB	CDS	62786383	62786428	.	+	2	ID=LotjaGi4g1v0263900.4.CDS.6;Parent=LotjaGi4g1v0263900.4
LjG1.1_chr4	PGSB	exon	62786539	62786779	.	+	.	ID=LotjaGi4g1v0263900.4.exon.7;Parent=LotjaGi4g1v0263900.4
LjG1.1_chr4	PGSB	CDS	62786539	62786779	.	+	1	ID=LotjaGi4g1v0263900.4.CDS.7;Parent=LotjaGi4g1v0263900.4
LjG1.1_chr4	PGSB	exon	62786858	62787063	.	+	.	ID=LotjaGi4g1v0263900.4.exon.8;Parent=LotjaGi4g1v0263900.4
LjG1.1_chr4	PGSB	CDS	62786858	62787063	.	+	0	ID=LotjaGi4g1v0263900.4.CDS.8;Parent=LotjaGi4g1v0263900.4
LjG1.1_chr4	PGSB	exon	62787819	62787893	.	+	.	ID=LotjaGi4g1v0263900.4.exon.9;Parent=LotjaGi4g1v0263900.4
LjG1.1_chr4	PGSB	CDS	62787819	62787893	.	+	1	ID=LotjaGi4g1v0263900.4.CDS.9;Parent=LotjaGi4g1v0263900.4
LjG1.1_chr4	PGSB	exon	62788532	62788601	.	+	.	ID=LotjaGi4g1v0263900.4.exon.10;Parent=LotjaGi4g1v0263900.4
LjG1.1_chr4	PGSB	CDS	62788532	62788601	.	+	1	ID=LotjaGi4g1v0263900.4.CDS.10;Parent=LotjaGi4g1v0263900.4
LjG1.1_chr4	PGSB	exon	62788811	62788891	.	+	.	ID=LotjaGi4g1v0263900.4.exon.11;Parent=LotjaGi4g1v0263900.4
LjG1.1_chr4	PGSB	CDS	62788811	62788891	.	+	0	ID=LotjaGi4g1v0263900.4.CDS.11;Parent=LotjaGi4g1v0263900.4
LjG1.1_chr4	PGSB	exon	62789388	62789467	.	+	.	ID=LotjaGi4g1v0263900.4.exon.12;Parent=LotjaGi4g1v0263900.4
LjG1.1_chr4	PGSB	CDS	62789388	62789467	.	+	0	ID=LotjaGi4g1v0263900.4.CDS.12;Parent=LotjaGi4g1v0263900.4
LjG1.1_chr4	PGSB	exon	62789556	62789634	.	+	.	ID=LotjaGi4g1v0263900.4.exon.13;Parent=LotjaGi4g1v0263900.4
LjG1.1_chr4	PGSB	CDS	62789556	62789634	.	+	1	ID=LotjaGi4g1v0263900.4.CDS.13;Parent=LotjaGi4g1v0263900.4
###
LjG1.1_chr4	PGSB	gene	62801740	62803819	.	+	.	ID=LotjaGi4g1v0264000
LjG1.1_chr4	PGSB	mRNA	62801740	62803819	.	+	.	ID=LotjaGi4g1v0264000.1;Parent=LotjaGi4g1v0264000
LjG1.1_chr4	PGSB	five_prime_UTR	62801740	62802031	.	+	.	ID=LotjaGi4g1v0264000.1.five_prime_UTR.1;Parent=LotjaGi4g1v0264000.1
LjG1.1_chr4	PGSB	exon	62801740	62802459	.	+	.	ID=LotjaGi4g1v0264000.1.exon.1;Parent=LotjaGi4g1v0264000.1
LjG1.1_chr4	PGSB	CDS	62802032	62802459	.	+	0	ID=LotjaGi4g1v0264000.1.CDS.1;Parent=LotjaGi4g1v0264000.1
LjG1.1_chr4	PGSB	CDS	62802837	62803338	.	+	1	ID=LotjaGi4g1v0264000.1.CDS.2;Parent=LotjaGi4g1v0264000.1
LjG1.1_chr4	PGSB	exon	62802837	62803819	.	+	.	ID=LotjaGi4g1v0264000.1.exon.2;Parent=LotjaGi4g1v0264000.1
LjG1.1_chr4	PGSB	three_prime_UTR	62803339	62803819	.	+	.	ID=LotjaGi4g1v0264000.1.three_prime_UTR.2;Parent=LotjaGi4g1v0264000.1
###
LjG1.1_chr4	PGSB	gene	62804756	62817095	.	-	.	ID=LotjaGi4g1v0264100
LjG1.1_chr4	PGSB	mRNA	62804756	62817095	.	-	.	ID=LotjaGi4g1v0264100.1;Parent=LotjaGi4g1v0264100
LjG1.1_chr4	PGSB	three_prime_UTR	62804756	62805522	.	-	.	ID=LotjaGi4g1v0264100.1.three_prime_UTR.1;Parent=LotjaGi4g1v0264100.1
LjG1.1_chr4	PGSB	exon	62804756	62805638	.	-	.	ID=LotjaGi4g1v0264100.1.exon.1;Parent=LotjaGi4g1v0264100.1
LjG1.1_chr4	PGSB	CDS	62805523	62805638	.	-	2	ID=LotjaGi4g1v0264100.1.CDS.1;Parent=LotjaGi4g1v0264100.1
LjG1.1_chr4	PGSB	exon	62805819	62805990	.	-	.	ID=LotjaGi4g1v0264100.1.exon.2;Parent=LotjaGi4g1v0264100.1
LjG1.1_chr4	PGSB	CDS	62805819	62805990	.	-	0	ID=LotjaGi4g1v0264100.1.CDS.2;Parent=LotjaGi4g1v0264100.1
LjG1.1_chr4	PGSB	exon	62806179	62806224	.	-	.	ID=LotjaGi4g1v0264100.1.exon.3;Parent=LotjaGi4g1v0264100.1
LjG1.1_chr4	PGSB	CDS	62806179	62806224	.	-	1	ID=LotjaGi4g1v0264100.1.CDS.3;Parent=LotjaGi4g1v0264100.1
LjG1.1_chr4	PGSB	exon	62806311	62806393	.	-	.	ID=LotjaGi4g1v0264100.1.exon.4;Parent=LotjaGi4g1v0264100.1
LjG1.1_chr4	PGSB	CDS	62806311	62806393	.	-	0	ID=LotjaGi4g1v0264100.1.CDS.4;Parent=LotjaGi4g1v0264100.1
LjG1.1_chr4	PGSB	exon	62806480	62806559	.	-	.	ID=LotjaGi4g1v0264100.1.exon.5;Parent=LotjaGi4g1v0264100.1
LjG1.1_chr4	PGSB	CDS	62806480	62806559	.	-	2	ID=LotjaGi4g1v0264100.1.CDS.5;Parent=LotjaGi4g1v0264100.1
LjG1.1_chr4	PGSB	exon	62810220	62810328	.	-	.	ID=LotjaGi4g1v0264100.1.exon.6;Parent=LotjaGi4g1v0264100.1
LjG1.1_chr4	PGSB	CDS	62810220	62810328	.	-	0	ID=LotjaGi4g1v0264100.1.CDS.6;Parent=LotjaGi4g1v0264100.1
LjG1.1_chr4	PGSB	exon	62811471	62811539	.	-	.	ID=LotjaGi4g1v0264100.1.exon.7;Parent=LotjaGi4g1v0264100.1
LjG1.1_chr4	PGSB	CDS	62811471	62811539	.	-	0	ID=LotjaGi4g1v0264100.1.CDS.7;Parent=LotjaGi4g1v0264100.1
LjG1.1_chr4	PGSB	exon	62811746	62811796	.	-	.	ID=LotjaGi4g1v0264100.1.exon.8;Parent=LotjaGi4g1v0264100.1
LjG1.1_chr4	PGSB	CDS	62811746	62811796	.	-	0	ID=LotjaGi4g1v0264100.1.CDS.8;Parent=LotjaGi4g1v0264100.1
LjG1.1_chr4	PGSB	exon	62811916	62812041	.	-	.	ID=LotjaGi4g1v0264100.1.exon.9;Parent=LotjaGi4g1v0264100.1
LjG1.1_chr4	PGSB	CDS	62811916	62812041	.	-	0	ID=LotjaGi4g1v0264100.1.CDS.9;Parent=LotjaGi4g1v0264100.1
LjG1.1_chr4	PGSB	exon	62812137	62812260	.	-	.	ID=LotjaGi4g1v0264100.1.exon.10;Parent=LotjaGi4g1v0264100.1
LjG1.1_chr4	PGSB	CDS	62812137	62812260	.	-	1	ID=LotjaGi4g1v0264100.1.CDS.10;Parent=LotjaGi4g1v0264100.1
LjG1.1_chr4	PGSB	exon	62812864	62812919	.	-	.	ID=LotjaGi4g1v0264100.1.exon.11;Parent=LotjaGi4g1v0264100.1
LjG1.1_chr4	PGSB	CDS	62812864	62812919	.	-	0	ID=LotjaGi4g1v0264100.1.CDS.11;Parent=LotjaGi4g1v0264100.1
LjG1.1_chr4	PGSB	exon	62813461	62813525	.	-	.	ID=LotjaGi4g1v0264100.1.exon.12;Parent=LotjaGi4g1v0264100.1
LjG1.1_chr4	PGSB	CDS	62813461	62813525	.	-	2	ID=LotjaGi4g1v0264100.1.CDS.12;Parent=LotjaGi4g1v0264100.1
LjG1.1_chr4	PGSB	exon	62813682	62813757	.	-	.	ID=LotjaGi4g1v0264100.1.exon.13;Parent=LotjaGi4g1v0264100.1
LjG1.1_chr4	PGSB	CDS	62813682	62813757	.	-	0	ID=LotjaGi4g1v0264100.1.CDS.13;Parent=LotjaGi4g1v0264100.1
LjG1.1_chr4	PGSB	exon	62814590	62814666	.	-	.	ID=LotjaGi4g1v0264100.1.exon.14;Parent=LotjaGi4g1v0264100.1
LjG1.1_chr4	PGSB	CDS	62814590	62814666	.	-	2	ID=LotjaGi4g1v0264100.1.CDS.14;Parent=LotjaGi4g1v0264100.1
LjG1.1_chr4	PGSB	exon	62815813	62815915	.	-	.	ID=LotjaGi4g1v0264100.1.exon.15;Parent=LotjaGi4g1v0264100.1
LjG1.1_chr4	PGSB	CDS	62815813	62815915	.	-	0	ID=LotjaGi4g1v0264100.1.CDS.15;Parent=LotjaGi4g1v0264100.1
LjG1.1_chr4	PGSB	exon	62816201	62816392	.	-	.	ID=LotjaGi4g1v0264100.1.exon.16;Parent=LotjaGi4g1v0264100.1
LjG1.1_chr4	PGSB	CDS	62816201	62816392	.	-	0	ID=LotjaGi4g1v0264100.1.CDS.16;Parent=LotjaGi4g1v0264100.1
LjG1.1_chr4	PGSB	CDS	62816526	62816678	.	-	0	ID=LotjaGi4g1v0264100.1.CDS.17;Parent=LotjaGi4g1v0264100.1
LjG1.1_chr4	PGSB	exon	62816526	62816706	.	-	.	ID=LotjaGi4g1v0264100.1.exon.17;Parent=LotjaGi4g1v0264100.1
LjG1.1_chr4	PGSB	five_prime_UTR	62816679	62816706	.	-	.	ID=LotjaGi4g1v0264100.1.five_prime_UTR.2;Parent=LotjaGi4g1v0264100.1
LjG1.1_chr4	PGSB	exon	62816810	62817095	.	-	.	ID=LotjaGi4g1v0264100.1.exon.18;Parent=LotjaGi4g1v0264100.1
LjG1.1_chr4	PGSB	five_prime_UTR	62816810	62817095	.	-	.	ID=LotjaGi4g1v0264100.1.five_prime_UTR.3;Parent=LotjaGi4g1v0264100.1
LjG1.1_chr4	PGSB	mRNA	62804756	62817095	.	-	.	ID=LotjaGi4g1v0264100.2;Parent=LotjaGi4g1v0264100
LjG1.1_chr4	PGSB	three_prime_UTR	62804756	62805522	.	-	.	ID=LotjaGi4g1v0264100.2.three_prime_UTR.1;Parent=LotjaGi4g1v0264100.2
LjG1.1_chr4	PGSB	exon	62804756	62805638	.	-	.	ID=LotjaGi4g1v0264100.2.exon.1;Parent=LotjaGi4g1v0264100.2
LjG1.1_chr4	PGSB	CDS	62805523	62805638	.	-	2	ID=LotjaGi4g1v0264100.2.CDS.1;Parent=LotjaGi4g1v0264100.2
LjG1.1_chr4	PGSB	exon	62805819	62805990	.	-	.	ID=LotjaGi4g1v0264100.2.exon.2;Parent=LotjaGi4g1v0264100.2
LjG1.1_chr4	PGSB	CDS	62805819	62805990	.	-	0	ID=LotjaGi4g1v0264100.2.CDS.2;Parent=LotjaGi4g1v0264100.2
LjG1.1_chr4	PGSB	exon	62806179	62806224	.	-	.	ID=LotjaGi4g1v0264100.2.exon.3;Parent=LotjaGi4g1v0264100.2
LjG1.1_chr4	PGSB	CDS	62806179	62806224	.	-	1	ID=LotjaGi4g1v0264100.2.CDS.3;Parent=LotjaGi4g1v0264100.2
LjG1.1_chr4	PGSB	exon	62806311	62806393	.	-	.	ID=LotjaGi4g1v0264100.2.exon.4;Parent=LotjaGi4g1v0264100.2
LjG1.1_chr4	PGSB	CDS	62806311	62806393	.	-	0	ID=LotjaGi4g1v0264100.2.CDS.4;Parent=LotjaGi4g1v0264100.2
LjG1.1_chr4	PGSB	exon	62806480	62806559	.	-	.	ID=LotjaGi4g1v0264100.2.exon.5;Parent=LotjaGi4g1v0264100.2
LjG1.1_chr4	PGSB	CDS	62806480	62806559	.	-	2	ID=LotjaGi4g1v0264100.2.CDS.5;Parent=LotjaGi4g1v0264100.2
LjG1.1_chr4	PGSB	exon	62810220	62810328	.	-	.	ID=LotjaGi4g1v0264100.2.exon.6;Parent=LotjaGi4g1v0264100.2
LjG1.1_chr4	PGSB	CDS	62810220	62810328	.	-	0	ID=LotjaGi4g1v0264100.2.CDS.6;Parent=LotjaGi4g1v0264100.2
LjG1.1_chr4	PGSB	exon	62811471	62811539	.	-	.	ID=LotjaGi4g1v0264100.2.exon.7;Parent=LotjaGi4g1v0264100.2
LjG1.1_chr4	PGSB	CDS	62811471	62811539	.	-	0	ID=LotjaGi4g1v0264100.2.CDS.7;Parent=LotjaGi4g1v0264100.2
LjG1.1_chr4	PGSB	exon	62811746	62811796	.	-	.	ID=LotjaGi4g1v0264100.2.exon.8;Parent=LotjaGi4g1v0264100.2
LjG1.1_chr4	PGSB	CDS	62811746	62811796	.	-	0	ID=LotjaGi4g1v0264100.2.CDS.8;Parent=LotjaGi4g1v0264100.2
LjG1.1_chr4	PGSB	exon	62811916	62812041	.	-	.	ID=LotjaGi4g1v0264100.2.exon.9;Parent=LotjaGi4g1v0264100.2
LjG1.1_chr4	PGSB	CDS	62811916	62812041	.	-	0	ID=LotjaGi4g1v0264100.2.CDS.9;Parent=LotjaGi4g1v0264100.2
LjG1.1_chr4	PGSB	exon	62812137	62812260	.	-	.	ID=LotjaGi4g1v0264100.2.exon.10;Parent=LotjaGi4g1v0264100.2
LjG1.1_chr4	PGSB	CDS	62812137	62812260	.	-	1	ID=LotjaGi4g1v0264100.2.CDS.10;Parent=LotjaGi4g1v0264100.2
LjG1.1_chr4	PGSB	exon	62812864	62812919	.	-	.	ID=LotjaGi4g1v0264100.2.exon.11;Parent=LotjaGi4g1v0264100.2
LjG1.1_chr4	PGSB	CDS	62812864	62812919	.	-	0	ID=LotjaGi4g1v0264100.2.CDS.11;Parent=LotjaGi4g1v0264100.2
LjG1.1_chr4	PGSB	exon	62813461	62813525	.	-	.	ID=LotjaGi4g1v0264100.2.exon.12;Parent=LotjaGi4g1v0264100.2
LjG1.1_chr4	PGSB	CDS	62813461	62813525	.	-	2	ID=LotjaGi4g1v0264100.2.CDS.12;Parent=LotjaGi4g1v0264100.2
LjG1.1_chr4	PGSB	exon	62813682	62813757	.	-	.	ID=LotjaGi4g1v0264100.2.exon.13;Parent=LotjaGi4g1v0264100.2
LjG1.1_chr4	PGSB	CDS	62813682	62813757	.	-	0	ID=LotjaGi4g1v0264100.2.CDS.13;Parent=LotjaGi4g1v0264100.2
LjG1.1_chr4	PGSB	exon	62814590	62814666	.	-	.	ID=LotjaGi4g1v0264100.2.exon.14;Parent=LotjaGi4g1v0264100.2
LjG1.1_chr4	PGSB	CDS	62814590	62814666	.	-	2	ID=LotjaGi4g1v0264100.2.CDS.14;Parent=LotjaGi4g1v0264100.2
LjG1.1_chr4	PGSB	exon	62815813	62815915	.	-	.	ID=LotjaGi4g1v0264100.2.exon.15;Parent=LotjaGi4g1v0264100.2
LjG1.1_chr4	PGSB	CDS	62815813	62815915	.	-	0	ID=LotjaGi4g1v0264100.2.CDS.15;Parent=LotjaGi4g1v0264100.2
LjG1.1_chr4	PGSB	exon	62816201	62816395	.	-	.	ID=LotjaGi4g1v0264100.2.exon.16;Parent=LotjaGi4g1v0264100.2
LjG1.1_chr4	PGSB	CDS	62816201	62816395	.	-	0	ID=LotjaGi4g1v0264100.2.CDS.16;Parent=LotjaGi4g1v0264100.2
LjG1.1_chr4	PGSB	CDS	62816526	62816678	.	-	0	ID=LotjaGi4g1v0264100.2.CDS.17;Parent=LotjaGi4g1v0264100.2
LjG1.1_chr4	PGSB	exon	62816526	62816706	.	-	.	ID=LotjaGi4g1v0264100.2.exon.17;Parent=LotjaGi4g1v0264100.2
LjG1.1_chr4	PGSB	five_prime_UTR	62816679	62816706	.	-	.	ID=LotjaGi4g1v0264100.2.five_prime_UTR.2;Parent=LotjaGi4g1v0264100.2
LjG1.1_chr4	PGSB	exon	62816810	62817095	.	-	.	ID=LotjaGi4g1v0264100.2.exon.18;Parent=LotjaGi4g1v0264100.2
LjG1.1_chr4	PGSB	five_prime_UTR	62816810	62817095	.	-	.	ID=LotjaGi4g1v0264100.2.five_prime_UTR.3;Parent=LotjaGi4g1v0264100.2
###
LjG1.1_chr4	PGSB	gene	62834147	62837846	.	+	.	ID=LotjaGi4g1v0264200
LjG1.1_chr4	PGSB	mRNA	62834147	62837846	.	+	.	ID=LotjaGi4g1v0264200.1;Parent=LotjaGi4g1v0264200
LjG1.1_chr4	PGSB	five_prime_UTR	62834147	62834404	.	+	.	ID=LotjaGi4g1v0264200.1.five_prime_UTR.1;Parent=LotjaGi4g1v0264200.1
LjG1.1_chr4	PGSB	exon	62834147	62835505	.	+	.	ID=LotjaGi4g1v0264200.1.exon.1;Parent=LotjaGi4g1v0264200.1
LjG1.1_chr4	PGSB	CDS	62834405	62835505	.	+	0	ID=LotjaGi4g1v0264200.1.CDS.1;Parent=LotjaGi4g1v0264200.1
LjG1.1_chr4	PGSB	exon	62835675	62835893	.	+	.	ID=LotjaGi4g1v0264200.1.exon.2;Parent=LotjaGi4g1v0264200.1
LjG1.1_chr4	PGSB	CDS	62835675	62835893	.	+	0	ID=LotjaGi4g1v0264200.1.CDS.2;Parent=LotjaGi4g1v0264200.1
LjG1.1_chr4	PGSB	exon	62836081	62836172	.	+	.	ID=LotjaGi4g1v0264200.1.exon.3;Parent=LotjaGi4g1v0264200.1
LjG1.1_chr4	PGSB	CDS	62836081	62836172	.	+	0	ID=LotjaGi4g1v0264200.1.CDS.3;Parent=LotjaGi4g1v0264200.1
LjG1.1_chr4	PGSB	CDS	62836721	62837429	.	+	1	ID=LotjaGi4g1v0264200.1.CDS.4;Parent=LotjaGi4g1v0264200.1
LjG1.1_chr4	PGSB	exon	62836721	62837846	.	+	.	ID=LotjaGi4g1v0264200.1.exon.4;Parent=LotjaGi4g1v0264200.1
LjG1.1_chr4	PGSB	three_prime_UTR	62837430	62837846	.	+	.	ID=LotjaGi4g1v0264200.1.three_prime_UTR.2;Parent=LotjaGi4g1v0264200.1
###
LjG1.1_chr4	PGSB	gene	62838622	62856655	.	+	.	ID=LotjaGi4g1v0264300
LjG1.1_chr4	PGSB	mRNA	62838622	62856655	.	+	.	ID=LotjaGi4g1v0264300.1;Parent=LotjaGi4g1v0264300
LjG1.1_chr4	PGSB	five_prime_UTR	62838622	62839215	.	+	.	ID=LotjaGi4g1v0264300.1.five_prime_UTR.1;Parent=LotjaGi4g1v0264300.1
LjG1.1_chr4	PGSB	exon	62838622	62839644	.	+	.	ID=LotjaGi4g1v0264300.1.exon.1;Parent=LotjaGi4g1v0264300.1
LjG1.1_chr4	PGSB	CDS	62839216	62839644	.	+	0	ID=LotjaGi4g1v0264300.1.CDS.1;Parent=LotjaGi4g1v0264300.1
LjG1.1_chr4	PGSB	exon	62840320	62840556	.	+	.	ID=LotjaGi4g1v0264300.1.exon.2;Parent=LotjaGi4g1v0264300.1
LjG1.1_chr4	PGSB	CDS	62840320	62840556	.	+	0	ID=LotjaGi4g1v0264300.1.CDS.2;Parent=LotjaGi4g1v0264300.1
LjG1.1_chr4	PGSB	exon	62840703	62840790	.	+	.	ID=LotjaGi4g1v0264300.1.exon.3;Parent=LotjaGi4g1v0264300.1
LjG1.1_chr4	PGSB	CDS	62840703	62840790	.	+	0	ID=LotjaGi4g1v0264300.1.CDS.3;Parent=LotjaGi4g1v0264300.1
LjG1.1_chr4	PGSB	exon	62840896	62841104	.	+	.	ID=LotjaGi4g1v0264300.1.exon.4;Parent=LotjaGi4g1v0264300.1
LjG1.1_chr4	PGSB	CDS	62840896	62841104	.	+	2	ID=LotjaGi4g1v0264300.1.CDS.4;Parent=LotjaGi4g1v0264300.1
LjG1.1_chr4	PGSB	exon	62841853	62841954	.	+	.	ID=LotjaGi4g1v0264300.1.exon.5;Parent=LotjaGi4g1v0264300.1
LjG1.1_chr4	PGSB	CDS	62841853	62841954	.	+	0	ID=LotjaGi4g1v0264300.1.CDS.5;Parent=LotjaGi4g1v0264300.1
LjG1.1_chr4	PGSB	exon	62842031	62842093	.	+	.	ID=LotjaGi4g1v0264300.1.exon.6;Parent=LotjaGi4g1v0264300.1
LjG1.1_chr4	PGSB	CDS	62842031	62842093	.	+	0	ID=LotjaGi4g1v0264300.1.CDS.6;Parent=LotjaGi4g1v0264300.1
LjG1.1_chr4	PGSB	exon	62842415	62844646	.	+	.	ID=LotjaGi4g1v0264300.1.exon.7;Parent=LotjaGi4g1v0264300.1
LjG1.1_chr4	PGSB	CDS	62842415	62844646	.	+	0	ID=LotjaGi4g1v0264300.1.CDS.7;Parent=LotjaGi4g1v0264300.1
LjG1.1_chr4	PGSB	exon	62845038	62845400	.	+	.	ID=LotjaGi4g1v0264300.1.exon.8;Parent=LotjaGi4g1v0264300.1
LjG1.1_chr4	PGSB	CDS	62845038	62845400	.	+	0	ID=LotjaGi4g1v0264300.1.CDS.8;Parent=LotjaGi4g1v0264300.1
LjG1.1_chr4	PGSB	exon	62845559	62845699	.	+	.	ID=LotjaGi4g1v0264300.1.exon.9;Parent=LotjaGi4g1v0264300.1
LjG1.1_chr4	PGSB	CDS	62845559	62845699	.	+	0	ID=LotjaGi4g1v0264300.1.CDS.9;Parent=LotjaGi4g1v0264300.1
LjG1.1_chr4	PGSB	exon	62845987	62846379	.	+	.	ID=LotjaGi4g1v0264300.1.exon.10;Parent=LotjaGi4g1v0264300.1
LjG1.1_chr4	PGSB	CDS	62845987	62846379	.	+	0	ID=LotjaGi4g1v0264300.1.CDS.10;Parent=LotjaGi4g1v0264300.1
LjG1.1_chr4	PGSB	exon	62846492	62846986	.	+	.	ID=LotjaGi4g1v0264300.1.exon.11;Parent=LotjaGi4g1v0264300.1
LjG1.1_chr4	PGSB	CDS	62846492	62846986	.	+	0	ID=LotjaGi4g1v0264300.1.CDS.11;Parent=LotjaGi4g1v0264300.1
LjG1.1_chr4	PGSB	exon	62847835	62848058	.	+	.	ID=LotjaGi4g1v0264300.1.exon.12;Parent=LotjaGi4g1v0264300.1
LjG1.1_chr4	PGSB	CDS	62847835	62848058	.	+	0	ID=LotjaGi4g1v0264300.1.CDS.12;Parent=LotjaGi4g1v0264300.1
LjG1.1_chr4	PGSB	exon	62848163	62848507	.	+	.	ID=LotjaGi4g1v0264300.1.exon.13;Parent=LotjaGi4g1v0264300.1
LjG1.1_chr4	PGSB	CDS	62848163	62848507	.	+	1	ID=LotjaGi4g1v0264300.1.CDS.13;Parent=LotjaGi4g1v0264300.1
LjG1.1_chr4	PGSB	exon	62849039	62849333	.	+	.	ID=LotjaGi4g1v0264300.1.exon.14;Parent=LotjaGi4g1v0264300.1
LjG1.1_chr4	PGSB	CDS	62849039	62849333	.	+	1	ID=LotjaGi4g1v0264300.1.CDS.14;Parent=LotjaGi4g1v0264300.1
LjG1.1_chr4	PGSB	exon	62850687	62851139	.	+	.	ID=LotjaGi4g1v0264300.1.exon.15;Parent=LotjaGi4g1v0264300.1
LjG1.1_chr4	PGSB	CDS	62850687	62851139	.	+	0	ID=LotjaGi4g1v0264300.1.CDS.15;Parent=LotjaGi4g1v0264300.1
LjG1.1_chr4	PGSB	exon	62851220	62851565	.	+	.	ID=LotjaGi4g1v0264300.1.exon.16;Parent=LotjaGi4g1v0264300.1
LjG1.1_chr4	PGSB	CDS	62851220	62851565	.	+	0	ID=LotjaGi4g1v0264300.1.CDS.16;Parent=LotjaGi4g1v0264300.1
LjG1.1_chr4	PGSB	exon	62851670	62852013	.	+	.	ID=LotjaGi4g1v0264300.1.exon.17;Parent=LotjaGi4g1v0264300.1
LjG1.1_chr4	PGSB	CDS	62851670	62852013	.	+	2	ID=LotjaGi4g1v0264300.1.CDS.17;Parent=LotjaGi4g1v0264300.1
LjG1.1_chr4	PGSB	exon	62852117	62852581	.	+	.	ID=LotjaGi4g1v0264300.1.exon.18;Parent=LotjaGi4g1v0264300.1
LjG1.1_chr4	PGSB	CDS	62852117	62852581	.	+	0	ID=LotjaGi4g1v0264300.1.CDS.18;Parent=LotjaGi4g1v0264300.1
LjG1.1_chr4	PGSB	exon	62853934	62854058	.	+	.	ID=LotjaGi4g1v0264300.1.exon.19;Parent=LotjaGi4g1v0264300.1
LjG1.1_chr4	PGSB	CDS	62853934	62854058	.	+	0	ID=LotjaGi4g1v0264300.1.CDS.19;Parent=LotjaGi4g1v0264300.1
LjG1.1_chr4	PGSB	exon	62854949	62855072	.	+	.	ID=LotjaGi4g1v0264300.1.exon.20;Parent=LotjaGi4g1v0264300.1
LjG1.1_chr4	PGSB	CDS	62854949	62855072	.	+	1	ID=LotjaGi4g1v0264300.1.CDS.20;Parent=LotjaGi4g1v0264300.1
LjG1.1_chr4	PGSB	exon	62855566	62855634	.	+	.	ID=LotjaGi4g1v0264300.1.exon.21;Parent=LotjaGi4g1v0264300.1
LjG1.1_chr4	PGSB	CDS	62855566	62855634	.	+	0	ID=LotjaGi4g1v0264300.1.CDS.21;Parent=LotjaGi4g1v0264300.1
LjG1.1_chr4	PGSB	CDS	62855768	62855974	.	+	0	ID=LotjaGi4g1v0264300.1.CDS.22;Parent=LotjaGi4g1v0264300.1
LjG1.1_chr4	PGSB	exon	62855768	62856655	.	+	.	ID=LotjaGi4g1v0264300.1.exon.22;Parent=LotjaGi4g1v0264300.1
LjG1.1_chr4	PGSB	three_prime_UTR	62855975	62856655	.	+	.	ID=LotjaGi4g1v0264300.1.three_prime_UTR.2;Parent=LotjaGi4g1v0264300.1
LjG1.1_chr4	PGSB	mRNA	62838966	62855974	.	+	.	ID=LotjaGi4g1v0264300.2;Parent=LotjaGi4g1v0264300
LjG1.1_chr4	PGSB	five_prime_UTR	62838966	62839215	.	+	.	ID=LotjaGi4g1v0264300.2.five_prime_UTR.1;Parent=LotjaGi4g1v0264300.2
LjG1.1_chr4	PGSB	exon	62838966	62839644	.	+	.	ID=LotjaGi4g1v0264300.2.exon.1;Parent=LotjaGi4g1v0264300.2
LjG1.1_chr4	PGSB	CDS	62839216	62839644	.	+	0	ID=LotjaGi4g1v0264300.2.CDS.1;Parent=LotjaGi4g1v0264300.2
LjG1.1_chr4	PGSB	exon	62840320	62840556	.	+	.	ID=LotjaGi4g1v0264300.2.exon.2;Parent=LotjaGi4g1v0264300.2
LjG1.1_chr4	PGSB	CDS	62840320	62840556	.	+	0	ID=LotjaGi4g1v0264300.2.CDS.2;Parent=LotjaGi4g1v0264300.2
LjG1.1_chr4	PGSB	exon	62840703	62840790	.	+	.	ID=LotjaGi4g1v0264300.2.exon.3;Parent=LotjaGi4g1v0264300.2
LjG1.1_chr4	PGSB	CDS	62840703	62840790	.	+	0	ID=LotjaGi4g1v0264300.2.CDS.3;Parent=LotjaGi4g1v0264300.2
LjG1.1_chr4	PGSB	exon	62840896	62841104	.	+	.	ID=LotjaGi4g1v0264300.2.exon.4;Parent=LotjaGi4g1v0264300.2
LjG1.1_chr4	PGSB	CDS	62840896	62841104	.	+	2	ID=LotjaGi4g1v0264300.2.CDS.4;Parent=LotjaGi4g1v0264300.2
LjG1.1_chr4	PGSB	exon	62841853	62841954	.	+	.	ID=LotjaGi4g1v0264300.2.exon.5;Parent=LotjaGi4g1v0264300.2
LjG1.1_chr4	PGSB	CDS	62841853	62841954	.	+	0	ID=LotjaGi4g1v0264300.2.CDS.5;Parent=LotjaGi4g1v0264300.2
LjG1.1_chr4	PGSB	exon	62842031	62842093	.	+	.	ID=LotjaGi4g1v0264300.2.exon.6;Parent=LotjaGi4g1v0264300.2
LjG1.1_chr4	PGSB	CDS	62842031	62842093	.	+	0	ID=LotjaGi4g1v0264300.2.CDS.6;Parent=LotjaGi4g1v0264300.2
LjG1.1_chr4	PGSB	exon	62842415	62844646	.	+	.	ID=LotjaGi4g1v0264300.2.exon.7;Parent=LotjaGi4g1v0264300.2
LjG1.1_chr4	PGSB	CDS	62842415	62844646	.	+	0	ID=LotjaGi4g1v0264300.2.CDS.7;Parent=LotjaGi4g1v0264300.2
LjG1.1_chr4	PGSB	exon	62845038	62845400	.	+	.	ID=LotjaGi4g1v0264300.2.exon.8;Parent=LotjaGi4g1v0264300.2
LjG1.1_chr4	PGSB	CDS	62845038	62845400	.	+	0	ID=LotjaGi4g1v0264300.2.CDS.8;Parent=LotjaGi4g1v0264300.2
LjG1.1_chr4	PGSB	exon	62845559	62845699	.	+	.	ID=LotjaGi4g1v0264300.2.exon.9;Parent=LotjaGi4g1v0264300.2
LjG1.1_chr4	PGSB	CDS	62845559	62845699	.	+	0	ID=LotjaGi4g1v0264300.2.CDS.9;Parent=LotjaGi4g1v0264300.2
LjG1.1_chr4	PGSB	exon	62845987	62846379	.	+	.	ID=LotjaGi4g1v0264300.2.exon.10;Parent=LotjaGi4g1v0264300.2
LjG1.1_chr4	PGSB	CDS	62845987	62846379	.	+	0	ID=LotjaGi4g1v0264300.2.CDS.10;Parent=LotjaGi4g1v0264300.2
LjG1.1_chr4	PGSB	exon	62846492	62846674	.	+	.	ID=LotjaGi4g1v0264300.2.exon.11;Parent=LotjaGi4g1v0264300.2
LjG1.1_chr4	PGSB	CDS	62846492	62846674	.	+	0	ID=LotjaGi4g1v0264300.2.CDS.11;Parent=LotjaGi4g1v0264300.2
LjG1.1_chr4	PGSB	exon	62846762	62846986	.	+	.	ID=LotjaGi4g1v0264300.2.exon.12;Parent=LotjaGi4g1v0264300.2
LjG1.1_chr4	PGSB	CDS	62846762	62846986	.	+	0	ID=LotjaGi4g1v0264300.2.CDS.12;Parent=LotjaGi4g1v0264300.2
LjG1.1_chr4	PGSB	exon	62847835	62848058	.	+	.	ID=LotjaGi4g1v0264300.2.exon.13;Parent=LotjaGi4g1v0264300.2
LjG1.1_chr4	PGSB	CDS	62847835	62848058	.	+	0	ID=LotjaGi4g1v0264300.2.CDS.13;Parent=LotjaGi4g1v0264300.2
LjG1.1_chr4	PGSB	exon	62848163	62848507	.	+	.	ID=LotjaGi4g1v0264300.2.exon.14;Parent=LotjaGi4g1v0264300.2
LjG1.1_chr4	PGSB	CDS	62848163	62848507	.	+	1	ID=LotjaGi4g1v0264300.2.CDS.14;Parent=LotjaGi4g1v0264300.2
LjG1.1_chr4	PGSB	exon	62849039	62849333	.	+	.	ID=LotjaGi4g1v0264300.2.exon.15;Parent=LotjaGi4g1v0264300.2
LjG1.1_chr4	PGSB	CDS	62849039	62849333	.	+	1	ID=LotjaGi4g1v0264300.2.CDS.15;Parent=LotjaGi4g1v0264300.2
LjG1.1_chr4	PGSB	exon	62850687	62851139	.	+	.	ID=LotjaGi4g1v0264300.2.exon.16;Parent=LotjaGi4g1v0264300.2
LjG1.1_chr4	PGSB	CDS	62850687	62851139	.	+	0	ID=LotjaGi4g1v0264300.2.CDS.16;Parent=LotjaGi4g1v0264300.2
LjG1.1_chr4	PGSB	exon	62851220	62851565	.	+	.	ID=LotjaGi4g1v0264300.2.exon.17;Parent=LotjaGi4g1v0264300.2
LjG1.1_chr4	PGSB	CDS	62851220	62851565	.	+	0	ID=LotjaGi4g1v0264300.2.CDS.17;Parent=LotjaGi4g1v0264300.2
LjG1.1_chr4	PGSB	exon	62851670	62852013	.	+	.	ID=LotjaGi4g1v0264300.2.exon.18;Parent=LotjaGi4g1v0264300.2
LjG1.1_chr4	PGSB	CDS	62851670	62852013	.	+	2	ID=LotjaGi4g1v0264300.2.CDS.18;Parent=LotjaGi4g1v0264300.2
LjG1.1_chr4	PGSB	exon	62852117	62852581	.	+	.	ID=LotjaGi4g1v0264300.2.exon.19;Parent=LotjaGi4g1v0264300.2
LjG1.1_chr4	PGSB	CDS	62852117	62852581	.	+	0	ID=LotjaGi4g1v0264300.2.CDS.19;Parent=LotjaGi4g1v0264300.2
LjG1.1_chr4	PGSB	exon	62853934	62854058	.	+	.	ID=LotjaGi4g1v0264300.2.exon.20;Parent=LotjaGi4g1v0264300.2
LjG1.1_chr4	PGSB	CDS	62853934	62854058	.	+	0	ID=LotjaGi4g1v0264300.2.CDS.20;Parent=LotjaGi4g1v0264300.2
LjG1.1_chr4	PGSB	exon	62854949	62855072	.	+	.	ID=LotjaGi4g1v0264300.2.exon.21;Parent=LotjaGi4g1v0264300.2
LjG1.1_chr4	PGSB	CDS	62854949	62855072	.	+	1	ID=LotjaGi4g1v0264300.2.CDS.21;Parent=LotjaGi4g1v0264300.2
LjG1.1_chr4	PGSB	exon	62855566	62855634	.	+	.	ID=LotjaGi4g1v0264300.2.exon.22;Parent=LotjaGi4g1v0264300.2
LjG1.1_chr4	PGSB	CDS	62855566	62855634	.	+	0	ID=LotjaGi4g1v0264300.2.CDS.22;Parent=LotjaGi4g1v0264300.2
LjG1.1_chr4	PGSB	exon	62855768	62855974	.	+	.	ID=LotjaGi4g1v0264300.2.exon.23;Parent=LotjaGi4g1v0264300.2
LjG1.1_chr4	PGSB	CDS	62855768	62855974	.	+	0	ID=LotjaGi4g1v0264300.2.CDS.23;Parent=LotjaGi4g1v0264300.2
LjG1.1_chr4	PGSB	mRNA	62841772	62855974	.	+	.	ID=LotjaGi4g1v0264300.3;Parent=LotjaGi4g1v0264300
LjG1.1_chr4	PGSB	exon	62841772	62841954	.	+	.	ID=LotjaGi4g1v0264300.3.exon.1;Parent=LotjaGi4g1v0264300.3
LjG1.1_chr4	PGSB	CDS	62841916	62841954	.	+	0	ID=LotjaGi4g1v0264300.3.CDS.1;Parent=LotjaGi4g1v0264300.3
LjG1.1_chr4	PGSB	exon	62842031	62842093	.	+	.	ID=LotjaGi4g1v0264300.3.exon.2;Parent=LotjaGi4g1v0264300.3
LjG1.1_chr4	PGSB	CDS	62842031	62842093	.	+	0	ID=LotjaGi4g1v0264300.3.CDS.2;Parent=LotjaGi4g1v0264300.3
LjG1.1_chr4	PGSB	exon	62842415	62844646	.	+	.	ID=LotjaGi4g1v0264300.3.exon.3;Parent=LotjaGi4g1v0264300.3
LjG1.1_chr4	PGSB	CDS	62842415	62844646	.	+	0	ID=LotjaGi4g1v0264300.3.CDS.3;Parent=LotjaGi4g1v0264300.3
LjG1.1_chr4	PGSB	exon	62845038	62845400	.	+	.	ID=LotjaGi4g1v0264300.3.exon.4;Parent=LotjaGi4g1v0264300.3
LjG1.1_chr4	PGSB	CDS	62845038	62845400	.	+	0	ID=LotjaGi4g1v0264300.3.CDS.4;Parent=LotjaGi4g1v0264300.3
LjG1.1_chr4	PGSB	exon	62845559	62845699	.	+	.	ID=LotjaGi4g1v0264300.3.exon.5;Parent=LotjaGi4g1v0264300.3
LjG1.1_chr4	PGSB	CDS	62845559	62845699	.	+	0	ID=LotjaGi4g1v0264300.3.CDS.5;Parent=LotjaGi4g1v0264300.3
LjG1.1_chr4	PGSB	exon	62845987	62846379	.	+	.	ID=LotjaGi4g1v0264300.3.exon.6;Parent=LotjaGi4g1v0264300.3
LjG1.1_chr4	PGSB	CDS	62845987	62846379	.	+	0	ID=LotjaGi4g1v0264300.3.CDS.6;Parent=LotjaGi4g1v0264300.3
LjG1.1_chr4	PGSB	exon	62846492	62846986	.	+	.	ID=LotjaGi4g1v0264300.3.exon.7;Parent=LotjaGi4g1v0264300.3
LjG1.1_chr4	PGSB	CDS	62846492	62846986	.	+	0	ID=LotjaGi4g1v0264300.3.CDS.7;Parent=LotjaGi4g1v0264300.3
LjG1.1_chr4	PGSB	exon	62847835	62848058	.	+	.	ID=LotjaGi4g1v0264300.3.exon.8;Parent=LotjaGi4g1v0264300.3
LjG1.1_chr4	PGSB	CDS	62847835	62848058	.	+	0	ID=LotjaGi4g1v0264300.3.CDS.8;Parent=LotjaGi4g1v0264300.3
LjG1.1_chr4	PGSB	exon	62848163	62848507	.	+	.	ID=LotjaGi4g1v0264300.3.exon.9;Parent=LotjaGi4g1v0264300.3
LjG1.1_chr4	PGSB	CDS	62848163	62848507	.	+	1	ID=LotjaGi4g1v0264300.3.CDS.9;Parent=LotjaGi4g1v0264300.3
LjG1.1_chr4	PGSB	exon	62849039	62849333	.	+	.	ID=LotjaGi4g1v0264300.3.exon.10;Parent=LotjaGi4g1v0264300.3
LjG1.1_chr4	PGSB	CDS	62849039	62849333	.	+	1	ID=LotjaGi4g1v0264300.3.CDS.10;Parent=LotjaGi4g1v0264300.3
LjG1.1_chr4	PGSB	exon	62850687	62851139	.	+	.	ID=LotjaGi4g1v0264300.3.exon.11;Parent=LotjaGi4g1v0264300.3
LjG1.1_chr4	PGSB	CDS	62850687	62851139	.	+	0	ID=LotjaGi4g1v0264300.3.CDS.11;Parent=LotjaGi4g1v0264300.3
LjG1.1_chr4	PGSB	exon	62851220	62851565	.	+	.	ID=LotjaGi4g1v0264300.3.exon.12;Parent=LotjaGi4g1v0264300.3
LjG1.1_chr4	PGSB	CDS	62851220	62851565	.	+	0	ID=LotjaGi4g1v0264300.3.CDS.12;Parent=LotjaGi4g1v0264300.3
LjG1.1_chr4	PGSB	exon	62851670	62852013	.	+	.	ID=LotjaGi4g1v0264300.3.exon.13;Parent=LotjaGi4g1v0264300.3
LjG1.1_chr4	PGSB	CDS	62851670	62852013	.	+	2	ID=LotjaGi4g1v0264300.3.CDS.13;Parent=LotjaGi4g1v0264300.3
LjG1.1_chr4	PGSB	exon	62852117	62852581	.	+	.	ID=LotjaGi4g1v0264300.3.exon.14;Parent=LotjaGi4g1v0264300.3
LjG1.1_chr4	PGSB	CDS	62852117	62852581	.	+	0	ID=LotjaGi4g1v0264300.3.CDS.14;Parent=LotjaGi4g1v0264300.3
LjG1.1_chr4	PGSB	exon	62853934	62854058	.	+	.	ID=LotjaGi4g1v0264300.3.exon.15;Parent=LotjaGi4g1v0264300.3
LjG1.1_chr4	PGSB	CDS	62853934	62854058	.	+	0	ID=LotjaGi4g1v0264300.3.CDS.15;Parent=LotjaGi4g1v0264300.3
LjG1.1_chr4	PGSB	exon	62854949	62855072	.	+	.	ID=LotjaGi4g1v0264300.3.exon.16;Parent=LotjaGi4g1v0264300.3
LjG1.1_chr4	PGSB	CDS	62854949	62855072	.	+	1	ID=LotjaGi4g1v0264300.3.CDS.16;Parent=LotjaGi4g1v0264300.3
LjG1.1_chr4	PGSB	exon	62855566	62855634	.	+	.	ID=LotjaGi4g1v0264300.3.exon.17;Parent=LotjaGi4g1v0264300.3
LjG1.1_chr4	PGSB	CDS	62855566	62855634	.	+	0	ID=LotjaGi4g1v0264300.3.CDS.17;Parent=LotjaGi4g1v0264300.3
LjG1.1_chr4	PGSB	exon	62855768	62855974	.	+	.	ID=LotjaGi4g1v0264300.3.exon.18;Parent=LotjaGi4g1v0264300.3
LjG1.1_chr4	PGSB	CDS	62855768	62855974	.	+	0	ID=LotjaGi4g1v0264300.3.CDS.18;Parent=LotjaGi4g1v0264300.3
###
###
LjG1.1_chr4	PGSB	gene	62882609	62888384	.	+	.	ID=LotjaGi4g1v0264500
LjG1.1_chr4	PGSB	mRNA	62882609	62888384	.	+	.	ID=LotjaGi4g1v0264500.1;Parent=LotjaGi4g1v0264500
LjG1.1_chr4	PGSB	exon	62882609	62882931	.	+	.	ID=LotjaGi4g1v0264500.1.exon.1;Parent=LotjaGi4g1v0264500.1
LjG1.1_chr4	PGSB	five_prime_UTR	62882609	62882931	.	+	.	ID=LotjaGi4g1v0264500.1.five_prime_UTR.1;Parent=LotjaGi4g1v0264500.1
LjG1.1_chr4	PGSB	five_prime_UTR	62883690	62883707	.	+	.	ID=LotjaGi4g1v0264500.1.five_prime_UTR.2;Parent=LotjaGi4g1v0264500.1
LjG1.1_chr4	PGSB	exon	62883690	62884205	.	+	.	ID=LotjaGi4g1v0264500.1.exon.2;Parent=LotjaGi4g1v0264500.1
LjG1.1_chr4	PGSB	CDS	62883708	62884205	.	+	0	ID=LotjaGi4g1v0264500.1.CDS.1;Parent=LotjaGi4g1v0264500.1
LjG1.1_chr4	PGSB	exon	62884336	62884469	.	+	.	ID=LotjaGi4g1v0264500.1.exon.3;Parent=LotjaGi4g1v0264500.1
LjG1.1_chr4	PGSB	CDS	62884336	62884469	.	+	0	ID=LotjaGi4g1v0264500.1.CDS.2;Parent=LotjaGi4g1v0264500.1
LjG1.1_chr4	PGSB	exon	62885259	62885372	.	+	.	ID=LotjaGi4g1v0264500.1.exon.4;Parent=LotjaGi4g1v0264500.1
LjG1.1_chr4	PGSB	CDS	62885259	62885372	.	+	1	ID=LotjaGi4g1v0264500.1.CDS.3;Parent=LotjaGi4g1v0264500.1
LjG1.1_chr4	PGSB	exon	62885779	62885950	.	+	.	ID=LotjaGi4g1v0264500.1.exon.5;Parent=LotjaGi4g1v0264500.1
LjG1.1_chr4	PGSB	CDS	62885779	62885950	.	+	1	ID=LotjaGi4g1v0264500.1.CDS.4;Parent=LotjaGi4g1v0264500.1
LjG1.1_chr4	PGSB	exon	62886053	62886121	.	+	.	ID=LotjaGi4g1v0264500.1.exon.6;Parent=LotjaGi4g1v0264500.1
LjG1.1_chr4	PGSB	CDS	62886053	62886121	.	+	0	ID=LotjaGi4g1v0264500.1.CDS.5;Parent=LotjaGi4g1v0264500.1
LjG1.1_chr4	PGSB	CDS	62886973	62887242	.	+	0	ID=LotjaGi4g1v0264500.1.CDS.6;Parent=LotjaGi4g1v0264500.1
LjG1.1_chr4	PGSB	exon	62886973	62888384	.	+	.	ID=LotjaGi4g1v0264500.1.exon.7;Parent=LotjaGi4g1v0264500.1
LjG1.1_chr4	PGSB	three_prime_UTR	62887243	62888384	.	+	.	ID=LotjaGi4g1v0264500.1.three_prime_UTR.3;Parent=LotjaGi4g1v0264500.1
LjG1.1_chr4	PGSB	mRNA	62883708	62887242	.	+	.	ID=LotjaGi4g1v0264500.2;Parent=LotjaGi4g1v0264500
LjG1.1_chr4	PGSB	exon	62883708	62884205	.	+	.	ID=LotjaGi4g1v0264500.2.exon.1;Parent=LotjaGi4g1v0264500.2
LjG1.1_chr4	PGSB	CDS	62883708	62884205	.	+	0	ID=LotjaGi4g1v0264500.2.CDS.1;Parent=LotjaGi4g1v0264500.2
LjG1.1_chr4	PGSB	exon	62884336	62884469	.	+	.	ID=LotjaGi4g1v0264500.2.exon.2;Parent=LotjaGi4g1v0264500.2
LjG1.1_chr4	PGSB	CDS	62884336	62884469	.	+	0	ID=LotjaGi4g1v0264500.2.CDS.2;Parent=LotjaGi4g1v0264500.2
LjG1.1_chr4	PGSB	exon	62885259	62885372	.	+	.	ID=LotjaGi4g1v0264500.2.exon.3;Parent=LotjaGi4g1v0264500.2
LjG1.1_chr4	PGSB	CDS	62885259	62885372	.	+	1	ID=LotjaGi4g1v0264500.2.CDS.3;Parent=LotjaGi4g1v0264500.2
LjG1.1_chr4	PGSB	exon	62885779	62885950	.	+	.	ID=LotjaGi4g1v0264500.2.exon.4;Parent=LotjaGi4g1v0264500.2
LjG1.1_chr4	PGSB	CDS	62885779	62885950	.	+	1	ID=LotjaGi4g1v0264500.2.CDS.4;Parent=LotjaGi4g1v0264500.2
LjG1.1_chr4	PGSB	exon	62886053	62886121	.	+	.	ID=LotjaGi4g1v0264500.2.exon.5;Parent=LotjaGi4g1v0264500.2
LjG1.1_chr4	PGSB	CDS	62886053	62886121	.	+	0	ID=LotjaGi4g1v0264500.2.CDS.5;Parent=LotjaGi4g1v0264500.2
LjG1.1_chr4	PGSB	exon	62886973	62887242	.	+	.	ID=LotjaGi4g1v0264500.2.exon.6;Parent=LotjaGi4g1v0264500.2
LjG1.1_chr4	PGSB	CDS	62886973	62887242	.	+	0	ID=LotjaGi4g1v0264500.2.CDS.6;Parent=LotjaGi4g1v0264500.2
###
###
LjG1.1_chr4	PGSB	gene	62915976	62920904	.	+	.	ID=LotjaGi4g1v0264700
LjG1.1_chr4	PGSB	mRNA	62915976	62920904	.	+	.	ID=LotjaGi4g1v0264700.1;Parent=LotjaGi4g1v0264700
LjG1.1_chr4	PGSB	exon	62915976	62916606	.	+	.	ID=LotjaGi4g1v0264700.1.exon.1;Parent=LotjaGi4g1v0264700.1
LjG1.1_chr4	PGSB	five_prime_UTR	62915976	62916606	.	+	.	ID=LotjaGi4g1v0264700.1.five_prime_UTR.1;Parent=LotjaGi4g1v0264700.1
LjG1.1_chr4	PGSB	five_prime_UTR	62917620	62917652	.	+	.	ID=LotjaGi4g1v0264700.1.five_prime_UTR.2;Parent=LotjaGi4g1v0264700.1
LjG1.1_chr4	PGSB	exon	62917620	62918813	.	+	.	ID=LotjaGi4g1v0264700.1.exon.2;Parent=LotjaGi4g1v0264700.1
LjG1.1_chr4	PGSB	CDS	62917653	62918813	.	+	0	ID=LotjaGi4g1v0264700.1.CDS.1;Parent=LotjaGi4g1v0264700.1
LjG1.1_chr4	PGSB	CDS	62919388	62919762	.	+	0	ID=LotjaGi4g1v0264700.1.CDS.2;Parent=LotjaGi4g1v0264700.1
LjG1.1_chr4	PGSB	exon	62919388	62920904	.	+	.	ID=LotjaGi4g1v0264700.1.exon.3;Parent=LotjaGi4g1v0264700.1
LjG1.1_chr4	PGSB	three_prime_UTR	62919763	62920904	.	+	.	ID=LotjaGi4g1v0264700.1.three_prime_UTR.3;Parent=LotjaGi4g1v0264700.1
LjG1.1_chr4	PGSB	mRNA	62917653	62919762	.	+	.	ID=LotjaGi4g1v0264700.2;Parent=LotjaGi4g1v0264700
LjG1.1_chr4	PGSB	exon	62917653	62918813	.	+	.	ID=LotjaGi4g1v0264700.2.exon.1;Parent=LotjaGi4g1v0264700.2
LjG1.1_chr4	PGSB	CDS	62917653	62918813	.	+	0	ID=LotjaGi4g1v0264700.2.CDS.1;Parent=LotjaGi4g1v0264700.2
LjG1.1_chr4	PGSB	exon	62919388	62919762	.	+	.	ID=LotjaGi4g1v0264700.2.exon.2;Parent=LotjaGi4g1v0264700.2
LjG1.1_chr4	PGSB	CDS	62919388	62919762	.	+	0	ID=LotjaGi4g1v0264700.2.CDS.2;Parent=LotjaGi4g1v0264700.2
###
LjG1.1_chr4	PGSB	gene	62924056	62928452	.	-	.	ID=LotjaGi4g1v0264800
LjG1.1_chr4	PGSB	mRNA	62924056	62928452	.	-	.	ID=LotjaGi4g1v0264800.1;Parent=LotjaGi4g1v0264800
LjG1.1_chr4	PGSB	three_prime_UTR	62924056	62924612	.	-	.	ID=LotjaGi4g1v0264800.1.three_prime_UTR.1;Parent=LotjaGi4g1v0264800.1
LjG1.1_chr4	PGSB	exon	62924056	62924744	.	-	.	ID=LotjaGi4g1v0264800.1.exon.1;Parent=LotjaGi4g1v0264800.1
LjG1.1_chr4	PGSB	CDS	62924613	62924744	.	-	0	ID=LotjaGi4g1v0264800.1.CDS.1;Parent=LotjaGi4g1v0264800.1
LjG1.1_chr4	PGSB	exon	62924857	62925105	.	-	.	ID=LotjaGi4g1v0264800.1.exon.2;Parent=LotjaGi4g1v0264800.1
LjG1.1_chr4	PGSB	CDS	62924857	62925105	.	-	0	ID=LotjaGi4g1v0264800.1.CDS.2;Parent=LotjaGi4g1v0264800.1
LjG1.1_chr4	PGSB	exon	62926107	62926329	.	-	.	ID=LotjaGi4g1v0264800.1.exon.3;Parent=LotjaGi4g1v0264800.1
LjG1.1_chr4	PGSB	CDS	62926107	62926329	.	-	1	ID=LotjaGi4g1v0264800.1.CDS.3;Parent=LotjaGi4g1v0264800.1
LjG1.1_chr4	PGSB	exon	62927224	62927337	.	-	.	ID=LotjaGi4g1v0264800.1.exon.4;Parent=LotjaGi4g1v0264800.1
LjG1.1_chr4	PGSB	CDS	62927224	62927337	.	-	1	ID=LotjaGi4g1v0264800.1.CDS.4;Parent=LotjaGi4g1v0264800.1
LjG1.1_chr4	PGSB	CDS	62927429	62927583	.	-	0	ID=LotjaGi4g1v0264800.1.CDS.5;Parent=LotjaGi4g1v0264800.1
LjG1.1_chr4	PGSB	exon	62927429	62928452	.	-	.	ID=LotjaGi4g1v0264800.1.exon.5;Parent=LotjaGi4g1v0264800.1
LjG1.1_chr4	PGSB	five_prime_UTR	62927584	62928452	.	-	.	ID=LotjaGi4g1v0264800.1.five_prime_UTR.2;Parent=LotjaGi4g1v0264800.1
###
LjG1.1_chr4	PGSB	gene	62951131	62961105	.	+	.	ID=LotjaGi4g1v0264900
LjG1.1_chr4	PGSB	mRNA	62951131	62961105	.	+	.	ID=LotjaGi4g1v0264900.1;Parent=LotjaGi4g1v0264900
LjG1.1_chr4	PGSB	five_prime_UTR	62951131	62951488	.	+	.	ID=LotjaGi4g1v0264900.1.five_prime_UTR.1;Parent=LotjaGi4g1v0264900.1
LjG1.1_chr4	PGSB	exon	62951131	62951757	.	+	.	ID=LotjaGi4g1v0264900.1.exon.1;Parent=LotjaGi4g1v0264900.1
LjG1.1_chr4	PGSB	CDS	62951489	62951757	.	+	0	ID=LotjaGi4g1v0264900.1.CDS.1;Parent=LotjaGi4g1v0264900.1
LjG1.1_chr4	PGSB	exon	62951965	62952085	.	+	.	ID=LotjaGi4g1v0264900.1.exon.2;Parent=LotjaGi4g1v0264900.1
LjG1.1_chr4	PGSB	CDS	62951965	62952085	.	+	1	ID=LotjaGi4g1v0264900.1.CDS.2;Parent=LotjaGi4g1v0264900.1
LjG1.1_chr4	PGSB	exon	62952184	62952272	.	+	.	ID=LotjaGi4g1v0264900.1.exon.3;Parent=LotjaGi4g1v0264900.1
LjG1.1_chr4	PGSB	CDS	62952184	62952272	.	+	0	ID=LotjaGi4g1v0264900.1.CDS.3;Parent=LotjaGi4g1v0264900.1
LjG1.1_chr4	PGSB	exon	62953308	62953392	.	+	.	ID=LotjaGi4g1v0264900.1.exon.4;Parent=LotjaGi4g1v0264900.1
LjG1.1_chr4	PGSB	CDS	62953308	62953392	.	+	1	ID=LotjaGi4g1v0264900.1.CDS.4;Parent=LotjaGi4g1v0264900.1
LjG1.1_chr4	PGSB	exon	62953902	62954061	.	+	.	ID=LotjaGi4g1v0264900.1.exon.5;Parent=LotjaGi4g1v0264900.1
LjG1.1_chr4	PGSB	CDS	62953902	62954061	.	+	0	ID=LotjaGi4g1v0264900.1.CDS.5;Parent=LotjaGi4g1v0264900.1
LjG1.1_chr4	PGSB	exon	62954142	62954218	.	+	.	ID=LotjaGi4g1v0264900.1.exon.6;Parent=LotjaGi4g1v0264900.1
LjG1.1_chr4	PGSB	CDS	62954142	62954218	.	+	2	ID=LotjaGi4g1v0264900.1.CDS.6;Parent=LotjaGi4g1v0264900.1
LjG1.1_chr4	PGSB	exon	62954342	62954395	.	+	.	ID=LotjaGi4g1v0264900.1.exon.7;Parent=LotjaGi4g1v0264900.1
LjG1.1_chr4	PGSB	CDS	62954342	62954395	.	+	0	ID=LotjaGi4g1v0264900.1.CDS.7;Parent=LotjaGi4g1v0264900.1
LjG1.1_chr4	PGSB	exon	62955248	62955338	.	+	.	ID=LotjaGi4g1v0264900.1.exon.8;Parent=LotjaGi4g1v0264900.1
LjG1.1_chr4	PGSB	CDS	62955248	62955338	.	+	0	ID=LotjaGi4g1v0264900.1.CDS.8;Parent=LotjaGi4g1v0264900.1
LjG1.1_chr4	PGSB	exon	62955426	62955727	.	+	.	ID=LotjaGi4g1v0264900.1.exon.9;Parent=LotjaGi4g1v0264900.1
LjG1.1_chr4	PGSB	CDS	62955426	62955727	.	+	2	ID=LotjaGi4g1v0264900.1.CDS.9;Parent=LotjaGi4g1v0264900.1
LjG1.1_chr4	PGSB	exon	62955810	62956091	.	+	.	ID=LotjaGi4g1v0264900.1.exon.10;Parent=LotjaGi4g1v0264900.1
LjG1.1_chr4	PGSB	CDS	62955810	62956091	.	+	0	ID=LotjaGi4g1v0264900.1.CDS.10;Parent=LotjaGi4g1v0264900.1
LjG1.1_chr4	PGSB	exon	62956185	62956501	.	+	.	ID=LotjaGi4g1v0264900.1.exon.11;Parent=LotjaGi4g1v0264900.1
LjG1.1_chr4	PGSB	CDS	62956185	62956501	.	+	0	ID=LotjaGi4g1v0264900.1.CDS.11;Parent=LotjaGi4g1v0264900.1
LjG1.1_chr4	PGSB	exon	62956588	62956748	.	+	.	ID=LotjaGi4g1v0264900.1.exon.12;Parent=LotjaGi4g1v0264900.1
LjG1.1_chr4	PGSB	CDS	62956588	62956748	.	+	1	ID=LotjaGi4g1v0264900.1.CDS.12;Parent=LotjaGi4g1v0264900.1
LjG1.1_chr4	PGSB	exon	62956834	62956937	.	+	.	ID=LotjaGi4g1v0264900.1.exon.13;Parent=LotjaGi4g1v0264900.1
LjG1.1_chr4	PGSB	CDS	62956834	62956937	.	+	2	ID=LotjaGi4g1v0264900.1.CDS.13;Parent=LotjaGi4g1v0264900.1
LjG1.1_chr4	PGSB	exon	62957075	62957234	.	+	.	ID=LotjaGi4g1v0264900.1.exon.14;Parent=LotjaGi4g1v0264900.1
LjG1.1_chr4	PGSB	CDS	62957075	62957234	.	+	0	ID=LotjaGi4g1v0264900.1.CDS.14;Parent=LotjaGi4g1v0264900.1
LjG1.1_chr4	PGSB	exon	62957364	62957483	.	+	.	ID=LotjaGi4g1v0264900.1.exon.15;Parent=LotjaGi4g1v0264900.1
LjG1.1_chr4	PGSB	CDS	62957364	62957483	.	+	2	ID=LotjaGi4g1v0264900.1.CDS.15;Parent=LotjaGi4g1v0264900.1
LjG1.1_chr4	PGSB	exon	62957574	62957665	.	+	.	ID=LotjaGi4g1v0264900.1.exon.16;Parent=LotjaGi4g1v0264900.1
LjG1.1_chr4	PGSB	CDS	62957574	62957665	.	+	2	ID=LotjaGi4g1v0264900.1.CDS.16;Parent=LotjaGi4g1v0264900.1
LjG1.1_chr4	PGSB	exon	62957746	62958078	.	+	.	ID=LotjaGi4g1v0264900.1.exon.17;Parent=LotjaGi4g1v0264900.1
LjG1.1_chr4	PGSB	CDS	62957746	62958078	.	+	0	ID=LotjaGi4g1v0264900.1.CDS.17;Parent=LotjaGi4g1v0264900.1
LjG1.1_chr4	PGSB	exon	62958184	62958474	.	+	.	ID=LotjaGi4g1v0264900.1.exon.18;Parent=LotjaGi4g1v0264900.1
LjG1.1_chr4	PGSB	CDS	62958184	62958474	.	+	0	ID=LotjaGi4g1v0264900.1.CDS.18;Parent=LotjaGi4g1v0264900.1
LjG1.1_chr4	PGSB	exon	62958783	62958866	.	+	.	ID=LotjaGi4g1v0264900.1.exon.19;Parent=LotjaGi4g1v0264900.1
LjG1.1_chr4	PGSB	CDS	62958783	62958866	.	+	0	ID=LotjaGi4g1v0264900.1.CDS.19;Parent=LotjaGi4g1v0264900.1
LjG1.1_chr4	PGSB	exon	62958973	62959106	.	+	.	ID=LotjaGi4g1v0264900.1.exon.20;Parent=LotjaGi4g1v0264900.1
LjG1.1_chr4	PGSB	CDS	62958973	62959106	.	+	0	ID=LotjaGi4g1v0264900.1.CDS.20;Parent=LotjaGi4g1v0264900.1
LjG1.1_chr4	PGSB	exon	62959189	62959416	.	+	.	ID=LotjaGi4g1v0264900.1.exon.21;Parent=LotjaGi4g1v0264900.1
LjG1.1_chr4	PGSB	CDS	62959189	62959416	.	+	1	ID=LotjaGi4g1v0264900.1.CDS.21;Parent=LotjaGi4g1v0264900.1
LjG1.1_chr4	PGSB	exon	62959604	62959775	.	+	.	ID=LotjaGi4g1v0264900.1.exon.22;Parent=LotjaGi4g1v0264900.1
LjG1.1_chr4	PGSB	CDS	62959604	62959775	.	+	1	ID=LotjaGi4g1v0264900.1.CDS.22;Parent=LotjaGi4g1v0264900.1
LjG1.1_chr4	PGSB	exon	62959863	62960117	.	+	.	ID=LotjaGi4g1v0264900.1.exon.23;Parent=LotjaGi4g1v0264900.1
LjG1.1_chr4	PGSB	CDS	62959863	62960117	.	+	0	ID=LotjaGi4g1v0264900.1.CDS.23;Parent=LotjaGi4g1v0264900.1
LjG1.1_chr4	PGSB	CDS	62960230	62960499	.	+	0	ID=LotjaGi4g1v0264900.1.CDS.24;Parent=LotjaGi4g1v0264900.1
LjG1.1_chr4	PGSB	exon	62960230	62961105	.	+	.	ID=LotjaGi4g1v0264900.1.exon.24;Parent=LotjaGi4g1v0264900.1
LjG1.1_chr4	PGSB	three_prime_UTR	62960500	62961105	.	+	.	ID=LotjaGi4g1v0264900.1.three_prime_UTR.2;Parent=LotjaGi4g1v0264900.1
LjG1.1_chr4	PGSB	mRNA	62951489	62960499	.	+	.	ID=LotjaGi4g1v0264900.2;Parent=LotjaGi4g1v0264900
LjG1.1_chr4	PGSB	exon	62951489	62951757	.	+	.	ID=LotjaGi4g1v0264900.2.exon.1;Parent=LotjaGi4g1v0264900.2
LjG1.1_chr4	PGSB	CDS	62951489	62951757	.	+	0	ID=LotjaGi4g1v0264900.2.CDS.1;Parent=LotjaGi4g1v0264900.2
LjG1.1_chr4	PGSB	exon	62951965	62952085	.	+	.	ID=LotjaGi4g1v0264900.2.exon.2;Parent=LotjaGi4g1v0264900.2
LjG1.1_chr4	PGSB	CDS	62951965	62952085	.	+	1	ID=LotjaGi4g1v0264900.2.CDS.2;Parent=LotjaGi4g1v0264900.2
LjG1.1_chr4	PGSB	exon	62952184	62952272	.	+	.	ID=LotjaGi4g1v0264900.2.exon.3;Parent=LotjaGi4g1v0264900.2
LjG1.1_chr4	PGSB	CDS	62952184	62952272	.	+	0	ID=LotjaGi4g1v0264900.2.CDS.3;Parent=LotjaGi4g1v0264900.2
LjG1.1_chr4	PGSB	exon	62953374	62953392	.	+	.	ID=LotjaGi4g1v0264900.2.exon.4;Parent=LotjaGi4g1v0264900.2
LjG1.1_chr4	PGSB	CDS	62953374	62953392	.	+	1	ID=LotjaGi4g1v0264900.2.CDS.4;Parent=LotjaGi4g1v0264900.2
LjG1.1_chr4	PGSB	exon	62953902	62954061	.	+	.	ID=LotjaGi4g1v0264900.2.exon.5;Parent=LotjaGi4g1v0264900.2
LjG1.1_chr4	PGSB	CDS	62953902	62954061	.	+	0	ID=LotjaGi4g1v0264900.2.CDS.5;Parent=LotjaGi4g1v0264900.2
LjG1.1_chr4	PGSB	exon	62954142	62954218	.	+	.	ID=LotjaGi4g1v0264900.2.exon.6;Parent=LotjaGi4g1v0264900.2
LjG1.1_chr4	PGSB	CDS	62954142	62954218	.	+	2	ID=LotjaGi4g1v0264900.2.CDS.6;Parent=LotjaGi4g1v0264900.2
LjG1.1_chr4	PGSB	exon	62954342	62954395	.	+	.	ID=LotjaGi4g1v0264900.2.exon.7;Parent=LotjaGi4g1v0264900.2
LjG1.1_chr4	PGSB	CDS	62954342	62954395	.	+	0	ID=LotjaGi4g1v0264900.2.CDS.7;Parent=LotjaGi4g1v0264900.2
LjG1.1_chr4	PGSB	exon	62955209	62955338	.	+	.	ID=LotjaGi4g1v0264900.2.exon.8;Parent=LotjaGi4g1v0264900.2
LjG1.1_chr4	PGSB	CDS	62955209	62955338	.	+	0	ID=LotjaGi4g1v0264900.2.CDS.8;Parent=LotjaGi4g1v0264900.2
LjG1.1_chr4	PGSB	exon	62955426	62955727	.	+	.	ID=LotjaGi4g1v0264900.2.exon.9;Parent=LotjaGi4g1v0264900.2
LjG1.1_chr4	PGSB	CDS	62955426	62955727	.	+	2	ID=LotjaGi4g1v0264900.2.CDS.9;Parent=LotjaGi4g1v0264900.2
LjG1.1_chr4	PGSB	exon	62955810	62956091	.	+	.	ID=LotjaGi4g1v0264900.2.exon.10;Parent=LotjaGi4g1v0264900.2
LjG1.1_chr4	PGSB	CDS	62955810	62956091	.	+	0	ID=LotjaGi4g1v0264900.2.CDS.10;Parent=LotjaGi4g1v0264900.2
LjG1.1_chr4	PGSB	exon	62956185	62956501	.	+	.	ID=LotjaGi4g1v0264900.2.exon.11;Parent=LotjaGi4g1v0264900.2
LjG1.1_chr4	PGSB	CDS	62956185	62956501	.	+	0	ID=LotjaGi4g1v0264900.2.CDS.11;Parent=LotjaGi4g1v0264900.2
LjG1.1_chr4	PGSB	exon	62956588	62956748	.	+	.	ID=LotjaGi4g1v0264900.2.exon.12;Parent=LotjaGi4g1v0264900.2
LjG1.1_chr4	PGSB	CDS	62956588	62956748	.	+	1	ID=LotjaGi4g1v0264900.2.CDS.12;Parent=LotjaGi4g1v0264900.2
LjG1.1_chr4	PGSB	exon	62956834	62956937	.	+	.	ID=LotjaGi4g1v0264900.2.exon.13;Parent=LotjaGi4g1v0264900.2
LjG1.1_chr4	PGSB	CDS	62956834	62956937	.	+	2	ID=LotjaGi4g1v0264900.2.CDS.13;Parent=LotjaGi4g1v0264900.2
LjG1.1_chr4	PGSB	exon	62957075	62957234	.	+	.	ID=LotjaGi4g1v0264900.2.exon.14;Parent=LotjaGi4g1v0264900.2
LjG1.1_chr4	PGSB	CDS	62957075	62957234	.	+	0	ID=LotjaGi4g1v0264900.2.CDS.14;Parent=LotjaGi4g1v0264900.2
LjG1.1_chr4	PGSB	exon	62957364	62957483	.	+	.	ID=LotjaGi4g1v0264900.2.exon.15;Parent=LotjaGi4g1v0264900.2
LjG1.1_chr4	PGSB	CDS	62957364	62957483	.	+	2	ID=LotjaGi4g1v0264900.2.CDS.15;Parent=LotjaGi4g1v0264900.2
LjG1.1_chr4	PGSB	exon	62957574	62957665	.	+	.	ID=LotjaGi4g1v0264900.2.exon.16;Parent=LotjaGi4g1v0264900.2
LjG1.1_chr4	PGSB	CDS	62957574	62957665	.	+	2	ID=LotjaGi4g1v0264900.2.CDS.16;Parent=LotjaGi4g1v0264900.2
LjG1.1_chr4	PGSB	exon	62957746	62958078	.	+	.	ID=LotjaGi4g1v0264900.2.exon.17;Parent=LotjaGi4g1v0264900.2
LjG1.1_chr4	PGSB	CDS	62957746	62958078	.	+	0	ID=LotjaGi4g1v0264900.2.CDS.17;Parent=LotjaGi4g1v0264900.2
LjG1.1_chr4	PGSB	exon	62958184	62958474	.	+	.	ID=LotjaGi4g1v0264900.2.exon.18;Parent=LotjaGi4g1v0264900.2
LjG1.1_chr4	PGSB	CDS	62958184	62958474	.	+	0	ID=LotjaGi4g1v0264900.2.CDS.18;Parent=LotjaGi4g1v0264900.2
LjG1.1_chr4	PGSB	exon	62958783	62958866	.	+	.	ID=LotjaGi4g1v0264900.2.exon.19;Parent=LotjaGi4g1v0264900.2
LjG1.1_chr4	PGSB	CDS	62958783	62958866	.	+	0	ID=LotjaGi4g1v0264900.2.CDS.19;Parent=LotjaGi4g1v0264900.2
LjG1.1_chr4	PGSB	exon	62958973	62959106	.	+	.	ID=LotjaGi4g1v0264900.2.exon.20;Parent=LotjaGi4g1v0264900.2
LjG1.1_chr4	PGSB	CDS	62958973	62959106	.	+	0	ID=LotjaGi4g1v0264900.2.CDS.20;Parent=LotjaGi4g1v0264900.2
LjG1.1_chr4	PGSB	exon	62959189	62959416	.	+	.	ID=LotjaGi4g1v0264900.2.exon.21;Parent=LotjaGi4g1v0264900.2
LjG1.1_chr4	PGSB	CDS	62959189	62959416	.	+	1	ID=LotjaGi4g1v0264900.2.CDS.21;Parent=LotjaGi4g1v0264900.2
LjG1.1_chr4	PGSB	exon	62959604	62959703	.	+	.	ID=LotjaGi4g1v0264900.2.exon.22;Parent=LotjaGi4g1v0264900.2
LjG1.1_chr4	PGSB	CDS	62959604	62959703	.	+	1	ID=LotjaGi4g1v0264900.2.CDS.22;Parent=LotjaGi4g1v0264900.2
LjG1.1_chr4	PGSB	exon	62959863	62960117	.	+	.	ID=LotjaGi4g1v0264900.2.exon.23;Parent=LotjaGi4g1v0264900.2
LjG1.1_chr4	PGSB	CDS	62959863	62960117	.	+	0	ID=LotjaGi4g1v0264900.2.CDS.23;Parent=LotjaGi4g1v0264900.2
LjG1.1_chr4	PGSB	exon	62960230	62960499	.	+	.	ID=LotjaGi4g1v0264900.2.exon.24;Parent=LotjaGi4g1v0264900.2
LjG1.1_chr4	PGSB	CDS	62960230	62960499	.	+	0	ID=LotjaGi4g1v0264900.2.CDS.24;Parent=LotjaGi4g1v0264900.2
LjG1.1_chr4	PGSB	mRNA	62951489	62960499	.	+	.	ID=LotjaGi4g1v0264900.3;Parent=LotjaGi4g1v0264900
LjG1.1_chr4	PGSB	exon	62951489	62951757	.	+	.	ID=LotjaGi4g1v0264900.3.exon.1;Parent=LotjaGi4g1v0264900.3
LjG1.1_chr4	PGSB	CDS	62951489	62951757	.	+	0	ID=LotjaGi4g1v0264900.3.CDS.1;Parent=LotjaGi4g1v0264900.3
LjG1.1_chr4	PGSB	exon	62951965	62952085	.	+	.	ID=LotjaGi4g1v0264900.3.exon.2;Parent=LotjaGi4g1v0264900.3
LjG1.1_chr4	PGSB	CDS	62951965	62952085	.	+	1	ID=LotjaGi4g1v0264900.3.CDS.2;Parent=LotjaGi4g1v0264900.3
LjG1.1_chr4	PGSB	exon	62952184	62952272	.	+	.	ID=LotjaGi4g1v0264900.3.exon.3;Parent=LotjaGi4g1v0264900.3
LjG1.1_chr4	PGSB	CDS	62952184	62952272	.	+	0	ID=LotjaGi4g1v0264900.3.CDS.3;Parent=LotjaGi4g1v0264900.3
LjG1.1_chr4	PGSB	exon	62953308	62953392	.	+	.	ID=LotjaGi4g1v0264900.3.exon.4;Parent=LotjaGi4g1v0264900.3
LjG1.1_chr4	PGSB	CDS	62953308	62953392	.	+	1	ID=LotjaGi4g1v0264900.3.CDS.4;Parent=LotjaGi4g1v0264900.3
LjG1.1_chr4	PGSB	exon	62953902	62954061	.	+	.	ID=LotjaGi4g1v0264900.3.exon.5;Parent=LotjaGi4g1v0264900.3
LjG1.1_chr4	PGSB	CDS	62953902	62954061	.	+	0	ID=LotjaGi4g1v0264900.3.CDS.5;Parent=LotjaGi4g1v0264900.3
LjG1.1_chr4	PGSB	exon	62954142	62954218	.	+	.	ID=LotjaGi4g1v0264900.3.exon.6;Parent=LotjaGi4g1v0264900.3
LjG1.1_chr4	PGSB	CDS	62954142	62954218	.	+	2	ID=LotjaGi4g1v0264900.3.CDS.6;Parent=LotjaGi4g1v0264900.3
LjG1.1_chr4	PGSB	exon	62954342	62954395	.	+	.	ID=LotjaGi4g1v0264900.3.exon.7;Parent=LotjaGi4g1v0264900.3
LjG1.1_chr4	PGSB	CDS	62954342	62954395	.	+	0	ID=LotjaGi4g1v0264900.3.CDS.7;Parent=LotjaGi4g1v0264900.3
LjG1.1_chr4	PGSB	exon	62955209	62955338	.	+	.	ID=LotjaGi4g1v0264900.3.exon.8;Parent=LotjaGi4g1v0264900.3
LjG1.1_chr4	PGSB	CDS	62955209	62955338	.	+	0	ID=LotjaGi4g1v0264900.3.CDS.8;Parent=LotjaGi4g1v0264900.3
LjG1.1_chr4	PGSB	exon	62955426	62955727	.	+	.	ID=LotjaGi4g1v0264900.3.exon.9;Parent=LotjaGi4g1v0264900.3
LjG1.1_chr4	PGSB	CDS	62955426	62955727	.	+	2	ID=LotjaGi4g1v0264900.3.CDS.9;Parent=LotjaGi4g1v0264900.3
LjG1.1_chr4	PGSB	exon	62955810	62956091	.	+	.	ID=LotjaGi4g1v0264900.3.exon.10;Parent=LotjaGi4g1v0264900.3
LjG1.1_chr4	PGSB	CDS	62955810	62956091	.	+	0	ID=LotjaGi4g1v0264900.3.CDS.10;Parent=LotjaGi4g1v0264900.3
LjG1.1_chr4	PGSB	exon	62956185	62956501	.	+	.	ID=LotjaGi4g1v0264900.3.exon.11;Parent=LotjaGi4g1v0264900.3
LjG1.1_chr4	PGSB	CDS	62956185	62956501	.	+	0	ID=LotjaGi4g1v0264900.3.CDS.11;Parent=LotjaGi4g1v0264900.3
LjG1.1_chr4	PGSB	exon	62956588	62956748	.	+	.	ID=LotjaGi4g1v0264900.3.exon.12;Parent=LotjaGi4g1v0264900.3
LjG1.1_chr4	PGSB	CDS	62956588	62956748	.	+	1	ID=LotjaGi4g1v0264900.3.CDS.12;Parent=LotjaGi4g1v0264900.3
LjG1.1_chr4	PGSB	exon	62956834	62956937	.	+	.	ID=LotjaGi4g1v0264900.3.exon.13;Parent=LotjaGi4g1v0264900.3
LjG1.1_chr4	PGSB	CDS	62956834	62956937	.	+	2	ID=LotjaGi4g1v0264900.3.CDS.13;Parent=LotjaGi4g1v0264900.3
LjG1.1_chr4	PGSB	exon	62957075	62957234	.	+	.	ID=LotjaGi4g1v0264900.3.exon.14;Parent=LotjaGi4g1v0264900.3
LjG1.1_chr4	PGSB	CDS	62957075	62957234	.	+	0	ID=LotjaGi4g1v0264900.3.CDS.14;Parent=LotjaGi4g1v0264900.3
LjG1.1_chr4	PGSB	exon	62957364	62957483	.	+	.	ID=LotjaGi4g1v0264900.3.exon.15;Parent=LotjaGi4g1v0264900.3
LjG1.1_chr4	PGSB	CDS	62957364	62957483	.	+	2	ID=LotjaGi4g1v0264900.3.CDS.15;Parent=LotjaGi4g1v0264900.3
LjG1.1_chr4	PGSB	exon	62957574	62957665	.	+	.	ID=LotjaGi4g1v0264900.3.exon.16;Parent=LotjaGi4g1v0264900.3
LjG1.1_chr4	PGSB	CDS	62957574	62957665	.	+	2	ID=LotjaGi4g1v0264900.3.CDS.16;Parent=LotjaGi4g1v0264900.3
LjG1.1_chr4	PGSB	exon	62957746	62958078	.	+	.	ID=LotjaGi4g1v0264900.3.exon.17;Parent=LotjaGi4g1v0264900.3
LjG1.1_chr4	PGSB	CDS	62957746	62958078	.	+	0	ID=LotjaGi4g1v0264900.3.CDS.17;Parent=LotjaGi4g1v0264900.3
LjG1.1_chr4	PGSB	exon	62958184	62958474	.	+	.	ID=LotjaGi4g1v0264900.3.exon.18;Parent=LotjaGi4g1v0264900.3
LjG1.1_chr4	PGSB	CDS	62958184	62958474	.	+	0	ID=LotjaGi4g1v0264900.3.CDS.18;Parent=LotjaGi4g1v0264900.3
LjG1.1_chr4	PGSB	exon	62958783	62958866	.	+	.	ID=LotjaGi4g1v0264900.3.exon.19;Parent=LotjaGi4g1v0264900.3
LjG1.1_chr4	PGSB	CDS	62958783	62958866	.	+	0	ID=LotjaGi4g1v0264900.3.CDS.19;Parent=LotjaGi4g1v0264900.3
LjG1.1_chr4	PGSB	exon	62958973	62959106	.	+	.	ID=LotjaGi4g1v0264900.3.exon.20;Parent=LotjaGi4g1v0264900.3
LjG1.1_chr4	PGSB	CDS	62958973	62959106	.	+	0	ID=LotjaGi4g1v0264900.3.CDS.20;Parent=LotjaGi4g1v0264900.3
LjG1.1_chr4	PGSB	exon	62959189	62959416	.	+	.	ID=LotjaGi4g1v0264900.3.exon.21;Parent=LotjaGi4g1v0264900.3
LjG1.1_chr4	PGSB	CDS	62959189	62959416	.	+	1	ID=LotjaGi4g1v0264900.3.CDS.21;Parent=LotjaGi4g1v0264900.3
LjG1.1_chr4	PGSB	exon	62959604	62959775	.	+	.	ID=LotjaGi4g1v0264900.3.exon.22;Parent=LotjaGi4g1v0264900.3
LjG1.1_chr4	PGSB	CDS	62959604	62959775	.	+	1	ID=LotjaGi4g1v0264900.3.CDS.22;Parent=LotjaGi4g1v0264900.3
LjG1.1_chr4	PGSB	exon	62959863	62960117	.	+	.	ID=LotjaGi4g1v0264900.3.exon.23;Parent=LotjaGi4g1v0264900.3
LjG1.1_chr4	PGSB	CDS	62959863	62960117	.	+	0	ID=LotjaGi4g1v0264900.3.CDS.23;Parent=LotjaGi4g1v0264900.3
LjG1.1_chr4	PGSB	exon	62960230	62960499	.	+	.	ID=LotjaGi4g1v0264900.3.exon.24;Parent=LotjaGi4g1v0264900.3
LjG1.1_chr4	PGSB	CDS	62960230	62960499	.	+	0	ID=LotjaGi4g1v0264900.3.CDS.24;Parent=LotjaGi4g1v0264900.3
LjG1.1_chr4	PGSB	mRNA	62951489	62960499	.	+	.	ID=LotjaGi4g1v0264900.4;Parent=LotjaGi4g1v0264900
LjG1.1_chr4	PGSB	exon	62951489	62951757	.	+	.	ID=LotjaGi4g1v0264900.4.exon.1;Parent=LotjaGi4g1v0264900.4
LjG1.1_chr4	PGSB	CDS	62951489	62951757	.	+	0	ID=LotjaGi4g1v0264900.4.CDS.1;Parent=LotjaGi4g1v0264900.4
LjG1.1_chr4	PGSB	exon	62951965	62952085	.	+	.	ID=LotjaGi4g1v0264900.4.exon.2;Parent=LotjaGi4g1v0264900.4
LjG1.1_chr4	PGSB	CDS	62951965	62952085	.	+	1	ID=LotjaGi4g1v0264900.4.CDS.2;Parent=LotjaGi4g1v0264900.4
LjG1.1_chr4	PGSB	exon	62952184	62952272	.	+	.	ID=LotjaGi4g1v0264900.4.exon.3;Parent=LotjaGi4g1v0264900.4
LjG1.1_chr4	PGSB	CDS	62952184	62952272	.	+	0	ID=LotjaGi4g1v0264900.4.CDS.3;Parent=LotjaGi4g1v0264900.4
LjG1.1_chr4	PGSB	exon	62953374	62953392	.	+	.	ID=LotjaGi4g1v0264900.4.exon.4;Parent=LotjaGi4g1v0264900.4
LjG1.1_chr4	PGSB	CDS	62953374	62953392	.	+	1	ID=LotjaGi4g1v0264900.4.CDS.4;Parent=LotjaGi4g1v0264900.4
LjG1.1_chr4	PGSB	exon	62953902	62954061	.	+	.	ID=LotjaGi4g1v0264900.4.exon.5;Parent=LotjaGi4g1v0264900.4
LjG1.1_chr4	PGSB	CDS	62953902	62954061	.	+	0	ID=LotjaGi4g1v0264900.4.CDS.5;Parent=LotjaGi4g1v0264900.4
LjG1.1_chr4	PGSB	exon	62954142	62954218	.	+	.	ID=LotjaGi4g1v0264900.4.exon.6;Parent=LotjaGi4g1v0264900.4
LjG1.1_chr4	PGSB	CDS	62954142	62954218	.	+	2	ID=LotjaGi4g1v0264900.4.CDS.6;Parent=LotjaGi4g1v0264900.4
LjG1.1_chr4	PGSB	exon	62954342	62954395	.	+	.	ID=LotjaGi4g1v0264900.4.exon.7;Parent=LotjaGi4g1v0264900.4
LjG1.1_chr4	PGSB	CDS	62954342	62954395	.	+	0	ID=LotjaGi4g1v0264900.4.CDS.7;Parent=LotjaGi4g1v0264900.4
LjG1.1_chr4	PGSB	exon	62955248	62955338	.	+	.	ID=LotjaGi4g1v0264900.4.exon.8;Parent=LotjaGi4g1v0264900.4
LjG1.1_chr4	PGSB	CDS	62955248	62955338	.	+	0	ID=LotjaGi4g1v0264900.4.CDS.8;Parent=LotjaGi4g1v0264900.4
LjG1.1_chr4	PGSB	exon	62955426	62955727	.	+	.	ID=LotjaGi4g1v0264900.4.exon.9;Parent=LotjaGi4g1v0264900.4
LjG1.1_chr4	PGSB	CDS	62955426	62955727	.	+	2	ID=LotjaGi4g1v0264900.4.CDS.9;Parent=LotjaGi4g1v0264900.4
LjG1.1_chr4	PGSB	exon	62955810	62956091	.	+	.	ID=LotjaGi4g1v0264900.4.exon.10;Parent=LotjaGi4g1v0264900.4
LjG1.1_chr4	PGSB	CDS	62955810	62956091	.	+	0	ID=LotjaGi4g1v0264900.4.CDS.10;Parent=LotjaGi4g1v0264900.4
LjG1.1_chr4	PGSB	exon	62956185	62956501	.	+	.	ID=LotjaGi4g1v0264900.4.exon.11;Parent=LotjaGi4g1v0264900.4
LjG1.1_chr4	PGSB	CDS	62956185	62956501	.	+	0	ID=LotjaGi4g1v0264900.4.CDS.11;Parent=LotjaGi4g1v0264900.4
LjG1.1_chr4	PGSB	exon	62956588	62956748	.	+	.	ID=LotjaGi4g1v0264900.4.exon.12;Parent=LotjaGi4g1v0264900.4
LjG1.1_chr4	PGSB	CDS	62956588	62956748	.	+	1	ID=LotjaGi4g1v0264900.4.CDS.12;Parent=LotjaGi4g1v0264900.4
LjG1.1_chr4	PGSB	exon	62956834	62956937	.	+	.	ID=LotjaGi4g1v0264900.4.exon.13;Parent=LotjaGi4g1v0264900.4
LjG1.1_chr4	PGSB	CDS	62956834	62956937	.	+	2	ID=LotjaGi4g1v0264900.4.CDS.13;Parent=LotjaGi4g1v0264900.4
LjG1.1_chr4	PGSB	exon	62957075	62957234	.	+	.	ID=LotjaGi4g1v0264900.4.exon.14;Parent=LotjaGi4g1v0264900.4
LjG1.1_chr4	PGSB	CDS	62957075	62957234	.	+	0	ID=LotjaGi4g1v0264900.4.CDS.14;Parent=LotjaGi4g1v0264900.4
LjG1.1_chr4	PGSB	exon	62957364	62957483	.	+	.	ID=LotjaGi4g1v0264900.4.exon.15;Parent=LotjaGi4g1v0264900.4
LjG1.1_chr4	PGSB	CDS	62957364	62957483	.	+	2	ID=LotjaGi4g1v0264900.4.CDS.15;Parent=LotjaGi4g1v0264900.4
LjG1.1_chr4	PGSB	exon	62957574	62957665	.	+	.	ID=LotjaGi4g1v0264900.4.exon.16;Parent=LotjaGi4g1v0264900.4
LjG1.1_chr4	PGSB	CDS	62957574	62957665	.	+	2	ID=LotjaGi4g1v0264900.4.CDS.16;Parent=LotjaGi4g1v0264900.4
LjG1.1_chr4	PGSB	exon	62957746	62958078	.	+	.	ID=LotjaGi4g1v0264900.4.exon.17;Parent=LotjaGi4g1v0264900.4
LjG1.1_chr4	PGSB	CDS	62957746	62958078	.	+	0	ID=LotjaGi4g1v0264900.4.CDS.17;Parent=LotjaGi4g1v0264900.4
LjG1.1_chr4	PGSB	exon	62958184	62958474	.	+	.	ID=LotjaGi4g1v0264900.4.exon.18;Parent=LotjaGi4g1v0264900.4
LjG1.1_chr4	PGSB	CDS	62958184	62958474	.	+	0	ID=LotjaGi4g1v0264900.4.CDS.18;Parent=LotjaGi4g1v0264900.4
LjG1.1_chr4	PGSB	exon	62958783	62958866	.	+	.	ID=LotjaGi4g1v0264900.4.exon.19;Parent=LotjaGi4g1v0264900.4
LjG1.1_chr4	PGSB	CDS	62958783	62958866	.	+	0	ID=LotjaGi4g1v0264900.4.CDS.19;Parent=LotjaGi4g1v0264900.4
LjG1.1_chr4	PGSB	exon	62958973	62959106	.	+	.	ID=LotjaGi4g1v0264900.4.exon.20;Parent=LotjaGi4g1v0264900.4
LjG1.1_chr4	PGSB	CDS	62958973	62959106	.	+	0	ID=LotjaGi4g1v0264900.4.CDS.20;Parent=LotjaGi4g1v0264900.4
LjG1.1_chr4	PGSB	exon	62959189	62959416	.	+	.	ID=LotjaGi4g1v0264900.4.exon.21;Parent=LotjaGi4g1v0264900.4
LjG1.1_chr4	PGSB	CDS	62959189	62959416	.	+	1	ID=LotjaGi4g1v0264900.4.CDS.21;Parent=LotjaGi4g1v0264900.4
LjG1.1_chr4	PGSB	exon	62959604	62959703	.	+	.	ID=LotjaGi4g1v0264900.4.exon.22;Parent=LotjaGi4g1v0264900.4
LjG1.1_chr4	PGSB	CDS	62959604	62959703	.	+	1	ID=LotjaGi4g1v0264900.4.CDS.22;Parent=LotjaGi4g1v0264900.4
LjG1.1_chr4	PGSB	exon	62959863	62960117	.	+	.	ID=LotjaGi4g1v0264900.4.exon.23;Parent=LotjaGi4g1v0264900.4
LjG1.1_chr4	PGSB	CDS	62959863	62960117	.	+	0	ID=LotjaGi4g1v0264900.4.CDS.23;Parent=LotjaGi4g1v0264900.4
LjG1.1_chr4	PGSB	exon	62960230	62960499	.	+	.	ID=LotjaGi4g1v0264900.4.exon.24;Parent=LotjaGi4g1v0264900.4
LjG1.1_chr4	PGSB	CDS	62960230	62960499	.	+	0	ID=LotjaGi4g1v0264900.4.CDS.24;Parent=LotjaGi4g1v0264900.4
LjG1.1_chr4	PGSB	mRNA	62956209	62960499	.	+	.	ID=LotjaGi4g1v0264900.5;Parent=LotjaGi4g1v0264900
LjG1.1_chr4	PGSB	exon	62956209	62956501	.	+	.	ID=LotjaGi4g1v0264900.5.exon.1;Parent=LotjaGi4g1v0264900.5
LjG1.1_chr4	PGSB	CDS	62956209	62956501	.	+	0	ID=LotjaGi4g1v0264900.5.CDS.1;Parent=LotjaGi4g1v0264900.5
LjG1.1_chr4	PGSB	exon	62956588	62956748	.	+	.	ID=LotjaGi4g1v0264900.5.exon.2;Parent=LotjaGi4g1v0264900.5
LjG1.1_chr4	PGSB	CDS	62956588	62956748	.	+	1	ID=LotjaGi4g1v0264900.5.CDS.2;Parent=LotjaGi4g1v0264900.5
LjG1.1_chr4	PGSB	exon	62956834	62956937	.	+	.	ID=LotjaGi4g1v0264900.5.exon.3;Parent=LotjaGi4g1v0264900.5
LjG1.1_chr4	PGSB	CDS	62956834	62956937	.	+	2	ID=LotjaGi4g1v0264900.5.CDS.3;Parent=LotjaGi4g1v0264900.5
LjG1.1_chr4	PGSB	exon	62957075	62957234	.	+	.	ID=LotjaGi4g1v0264900.5.exon.4;Parent=LotjaGi4g1v0264900.5
LjG1.1_chr4	PGSB	CDS	62957075	62957234	.	+	0	ID=LotjaGi4g1v0264900.5.CDS.4;Parent=LotjaGi4g1v0264900.5
LjG1.1_chr4	PGSB	exon	62957364	62957483	.	+	.	ID=LotjaGi4g1v0264900.5.exon.5;Parent=LotjaGi4g1v0264900.5
LjG1.1_chr4	PGSB	CDS	62957364	62957483	.	+	2	ID=LotjaGi4g1v0264900.5.CDS.5;Parent=LotjaGi4g1v0264900.5
LjG1.1_chr4	PGSB	exon	62957574	62957665	.	+	.	ID=LotjaGi4g1v0264900.5.exon.6;Parent=LotjaGi4g1v0264900.5
LjG1.1_chr4	PGSB	CDS	62957574	62957665	.	+	2	ID=LotjaGi4g1v0264900.5.CDS.6;Parent=LotjaGi4g1v0264900.5
LjG1.1_chr4	PGSB	exon	62957746	62958078	.	+	.	ID=LotjaGi4g1v0264900.5.exon.7;Parent=LotjaGi4g1v0264900.5
LjG1.1_chr4	PGSB	CDS	62957746	62958078	.	+	0	ID=LotjaGi4g1v0264900.5.CDS.7;Parent=LotjaGi4g1v0264900.5
LjG1.1_chr4	PGSB	exon	62958184	62958474	.	+	.	ID=LotjaGi4g1v0264900.5.exon.8;Parent=LotjaGi4g1v0264900.5
LjG1.1_chr4	PGSB	CDS	62958184	62958474	.	+	0	ID=LotjaGi4g1v0264900.5.CDS.8;Parent=LotjaGi4g1v0264900.5
LjG1.1_chr4	PGSB	exon	62958783	62958866	.	+	.	ID=LotjaGi4g1v0264900.5.exon.9;Parent=LotjaGi4g1v0264900.5
LjG1.1_chr4	PGSB	CDS	62958783	62958866	.	+	0	ID=LotjaGi4g1v0264900.5.CDS.9;Parent=LotjaGi4g1v0264900.5
LjG1.1_chr4	PGSB	exon	62958973	62959106	.	+	.	ID=LotjaGi4g1v0264900.5.exon.10;Parent=LotjaGi4g1v0264900.5
LjG1.1_chr4	PGSB	CDS	62958973	62959106	.	+	0	ID=LotjaGi4g1v0264900.5.CDS.10;Parent=LotjaGi4g1v0264900.5
LjG1.1_chr4	PGSB	exon	62959189	62959416	.	+	.	ID=LotjaGi4g1v0264900.5.exon.11;Parent=LotjaGi4g1v0264900.5
LjG1.1_chr4	PGSB	CDS	62959189	62959416	.	+	1	ID=LotjaGi4g1v0264900.5.CDS.11;Parent=LotjaGi4g1v0264900.5
LjG1.1_chr4	PGSB	exon	62959604	62959703	.	+	.	ID=LotjaGi4g1v0264900.5.exon.12;Parent=LotjaGi4g1v0264900.5
LjG1.1_chr4	PGSB	CDS	62959604	62959703	.	+	1	ID=LotjaGi4g1v0264900.5.CDS.12;Parent=LotjaGi4g1v0264900.5
LjG1.1_chr4	PGSB	exon	62959863	62960117	.	+	.	ID=LotjaGi4g1v0264900.5.exon.13;Parent=LotjaGi4g1v0264900.5
LjG1.1_chr4	PGSB	CDS	62959863	62960117	.	+	0	ID=LotjaGi4g1v0264900.5.CDS.13;Parent=LotjaGi4g1v0264900.5
LjG1.1_chr4	PGSB	exon	62960230	62960499	.	+	.	ID=LotjaGi4g1v0264900.5.exon.14;Parent=LotjaGi4g1v0264900.5
LjG1.1_chr4	PGSB	CDS	62960230	62960499	.	+	0	ID=LotjaGi4g1v0264900.5.CDS.14;Parent=LotjaGi4g1v0264900.5
###
LjG1.1_chr4	PGSB	gene	62975466	62983094	.	-	.	ID=LotjaGi4g1v0265000
LjG1.1_chr4	PGSB	mRNA	62975466	62983094	.	-	.	ID=LotjaGi4g1v0265000.1;Parent=LotjaGi4g1v0265000
LjG1.1_chr4	PGSB	three_prime_UTR	62975466	62976350	.	-	.	ID=LotjaGi4g1v0265000.1.three_prime_UTR.1;Parent=LotjaGi4g1v0265000.1
LjG1.1_chr4	PGSB	exon	62975466	62976497	.	-	.	ID=LotjaGi4g1v0265000.1.exon.1;Parent=LotjaGi4g1v0265000.1
LjG1.1_chr4	PGSB	CDS	62976351	62976497	.	-	0	ID=LotjaGi4g1v0265000.1.CDS.1;Parent=LotjaGi4g1v0265000.1
LjG1.1_chr4	PGSB	exon	62976586	62976786	.	-	.	ID=LotjaGi4g1v0265000.1.exon.2;Parent=LotjaGi4g1v0265000.1
LjG1.1_chr4	PGSB	CDS	62976586	62976786	.	-	0	ID=LotjaGi4g1v0265000.1.CDS.2;Parent=LotjaGi4g1v0265000.1
LjG1.1_chr4	PGSB	exon	62977802	62977918	.	-	.	ID=LotjaGi4g1v0265000.1.exon.3;Parent=LotjaGi4g1v0265000.1
LjG1.1_chr4	PGSB	CDS	62977802	62977918	.	-	0	ID=LotjaGi4g1v0265000.1.CDS.3;Parent=LotjaGi4g1v0265000.1
LjG1.1_chr4	PGSB	exon	62978000	62978152	.	-	.	ID=LotjaGi4g1v0265000.1.exon.4;Parent=LotjaGi4g1v0265000.1
LjG1.1_chr4	PGSB	CDS	62978000	62978152	.	-	0	ID=LotjaGi4g1v0265000.1.CDS.4;Parent=LotjaGi4g1v0265000.1
LjG1.1_chr4	PGSB	exon	62978546	62978695	.	-	.	ID=LotjaGi4g1v0265000.1.exon.5;Parent=LotjaGi4g1v0265000.1
LjG1.1_chr4	PGSB	CDS	62978546	62978695	.	-	0	ID=LotjaGi4g1v0265000.1.CDS.5;Parent=LotjaGi4g1v0265000.1
LjG1.1_chr4	PGSB	exon	62978831	62978940	.	-	.	ID=LotjaGi4g1v0265000.1.exon.6;Parent=LotjaGi4g1v0265000.1
LjG1.1_chr4	PGSB	CDS	62978831	62978940	.	-	2	ID=LotjaGi4g1v0265000.1.CDS.6;Parent=LotjaGi4g1v0265000.1
LjG1.1_chr4	PGSB	exon	62979031	62979130	.	-	.	ID=LotjaGi4g1v0265000.1.exon.7;Parent=LotjaGi4g1v0265000.1
LjG1.1_chr4	PGSB	CDS	62979031	62979130	.	-	0	ID=LotjaGi4g1v0265000.1.CDS.7;Parent=LotjaGi4g1v0265000.1
LjG1.1_chr4	PGSB	exon	62979543	62979743	.	-	.	ID=LotjaGi4g1v0265000.1.exon.8;Parent=LotjaGi4g1v0265000.1
LjG1.1_chr4	PGSB	CDS	62979543	62979743	.	-	0	ID=LotjaGi4g1v0265000.1.CDS.8;Parent=LotjaGi4g1v0265000.1
LjG1.1_chr4	PGSB	exon	62979831	62979959	.	-	.	ID=LotjaGi4g1v0265000.1.exon.9;Parent=LotjaGi4g1v0265000.1
LjG1.1_chr4	PGSB	CDS	62979831	62979959	.	-	0	ID=LotjaGi4g1v0265000.1.CDS.9;Parent=LotjaGi4g1v0265000.1
LjG1.1_chr4	PGSB	exon	62980087	62980383	.	-	.	ID=LotjaGi4g1v0265000.1.exon.10;Parent=LotjaGi4g1v0265000.1
LjG1.1_chr4	PGSB	CDS	62980087	62980383	.	-	0	ID=LotjaGi4g1v0265000.1.CDS.10;Parent=LotjaGi4g1v0265000.1
LjG1.1_chr4	PGSB	exon	62980588	62980672	.	-	.	ID=LotjaGi4g1v0265000.1.exon.11;Parent=LotjaGi4g1v0265000.1
LjG1.1_chr4	PGSB	CDS	62980588	62980672	.	-	1	ID=LotjaGi4g1v0265000.1.CDS.11;Parent=LotjaGi4g1v0265000.1
LjG1.1_chr4	PGSB	exon	62980785	62980864	.	-	.	ID=LotjaGi4g1v0265000.1.exon.12;Parent=LotjaGi4g1v0265000.1
LjG1.1_chr4	PGSB	CDS	62980785	62980864	.	-	0	ID=LotjaGi4g1v0265000.1.CDS.12;Parent=LotjaGi4g1v0265000.1
LjG1.1_chr4	PGSB	exon	62980958	62981233	.	-	.	ID=LotjaGi4g1v0265000.1.exon.13;Parent=LotjaGi4g1v0265000.1
LjG1.1_chr4	PGSB	CDS	62980958	62981233	.	-	0	ID=LotjaGi4g1v0265000.1.CDS.13;Parent=LotjaGi4g1v0265000.1
LjG1.1_chr4	PGSB	exon	62981722	62981831	.	-	.	ID=LotjaGi4g1v0265000.1.exon.14;Parent=LotjaGi4g1v0265000.1
LjG1.1_chr4	PGSB	CDS	62981722	62981831	.	-	2	ID=LotjaGi4g1v0265000.1.CDS.14;Parent=LotjaGi4g1v0265000.1
LjG1.1_chr4	PGSB	exon	62981935	62982032	.	-	.	ID=LotjaGi4g1v0265000.1.exon.15;Parent=LotjaGi4g1v0265000.1
LjG1.1_chr4	PGSB	CDS	62981935	62982032	.	-	1	ID=LotjaGi4g1v0265000.1.CDS.15;Parent=LotjaGi4g1v0265000.1
LjG1.1_chr4	PGSB	CDS	62982915	62982946	.	-	0	ID=LotjaGi4g1v0265000.1.CDS.16;Parent=LotjaGi4g1v0265000.1
LjG1.1_chr4	PGSB	exon	62982915	62983094	.	-	.	ID=LotjaGi4g1v0265000.1.exon.16;Parent=LotjaGi4g1v0265000.1
LjG1.1_chr4	PGSB	five_prime_UTR	62982947	62983094	.	-	.	ID=LotjaGi4g1v0265000.1.five_prime_UTR.2;Parent=LotjaGi4g1v0265000.1
###
LjG1.1_chr4	PGSB	gene	62987953	62995282	.	-	.	ID=LotjaGi4g1v0265100
LjG1.1_chr4	PGSB	mRNA	62987953	62995282	.	-	.	ID=LotjaGi4g1v0265100.1;Parent=LotjaGi4g1v0265100
LjG1.1_chr4	PGSB	three_prime_UTR	62987953	62988441	.	-	.	ID=LotjaGi4g1v0265100.1.three_prime_UTR.1;Parent=LotjaGi4g1v0265100.1
LjG1.1_chr4	PGSB	exon	62987953	62988519	.	-	.	ID=LotjaGi4g1v0265100.1.exon.1;Parent=LotjaGi4g1v0265100.1
LjG1.1_chr4	PGSB	CDS	62988442	62988519	.	-	0	ID=LotjaGi4g1v0265100.1.CDS.1;Parent=LotjaGi4g1v0265100.1
LjG1.1_chr4	PGSB	exon	62988627	62988716	.	-	.	ID=LotjaGi4g1v0265100.1.exon.2;Parent=LotjaGi4g1v0265100.1
LjG1.1_chr4	PGSB	CDS	62988627	62988716	.	-	0	ID=LotjaGi4g1v0265100.1.CDS.2;Parent=LotjaGi4g1v0265100.1
LjG1.1_chr4	PGSB	exon	62989459	62989617	.	-	.	ID=LotjaGi4g1v0265100.1.exon.3;Parent=LotjaGi4g1v0265100.1
LjG1.1_chr4	PGSB	CDS	62989459	62989617	.	-	0	ID=LotjaGi4g1v0265100.1.CDS.3;Parent=LotjaGi4g1v0265100.1
LjG1.1_chr4	PGSB	exon	62989747	62989844	.	-	.	ID=LotjaGi4g1v0265100.1.exon.4;Parent=LotjaGi4g1v0265100.1
LjG1.1_chr4	PGSB	CDS	62989747	62989844	.	-	2	ID=LotjaGi4g1v0265100.1.CDS.4;Parent=LotjaGi4g1v0265100.1
LjG1.1_chr4	PGSB	exon	62990182	62990233	.	-	.	ID=LotjaGi4g1v0265100.1.exon.5;Parent=LotjaGi4g1v0265100.1
LjG1.1_chr4	PGSB	CDS	62990182	62990233	.	-	0	ID=LotjaGi4g1v0265100.1.CDS.5;Parent=LotjaGi4g1v0265100.1
LjG1.1_chr4	PGSB	exon	62990576	62990657	.	-	.	ID=LotjaGi4g1v0265100.1.exon.6;Parent=LotjaGi4g1v0265100.1
LjG1.1_chr4	PGSB	CDS	62990576	62990657	.	-	1	ID=LotjaGi4g1v0265100.1.CDS.6;Parent=LotjaGi4g1v0265100.1
LjG1.1_chr4	PGSB	exon	62992138	62992265	.	-	.	ID=LotjaGi4g1v0265100.1.exon.7;Parent=LotjaGi4g1v0265100.1
LjG1.1_chr4	PGSB	CDS	62992138	62992265	.	-	0	ID=LotjaGi4g1v0265100.1.CDS.7;Parent=LotjaGi4g1v0265100.1
LjG1.1_chr4	PGSB	exon	62993468	62993530	.	-	.	ID=LotjaGi4g1v0265100.1.exon.8;Parent=LotjaGi4g1v0265100.1
LjG1.1_chr4	PGSB	CDS	62993468	62993530	.	-	0	ID=LotjaGi4g1v0265100.1.CDS.8;Parent=LotjaGi4g1v0265100.1
LjG1.1_chr4	PGSB	exon	62993605	62993718	.	-	.	ID=LotjaGi4g1v0265100.1.exon.9;Parent=LotjaGi4g1v0265100.1
LjG1.1_chr4	PGSB	CDS	62993605	62993718	.	-	0	ID=LotjaGi4g1v0265100.1.CDS.9;Parent=LotjaGi4g1v0265100.1
LjG1.1_chr4	PGSB	exon	62993805	62993846	.	-	.	ID=LotjaGi4g1v0265100.1.exon.10;Parent=LotjaGi4g1v0265100.1
LjG1.1_chr4	PGSB	CDS	62993805	62993846	.	-	0	ID=LotjaGi4g1v0265100.1.CDS.10;Parent=LotjaGi4g1v0265100.1
LjG1.1_chr4	PGSB	exon	62993940	62994060	.	-	.	ID=LotjaGi4g1v0265100.1.exon.11;Parent=LotjaGi4g1v0265100.1
LjG1.1_chr4	PGSB	CDS	62993940	62994060	.	-	1	ID=LotjaGi4g1v0265100.1.CDS.11;Parent=LotjaGi4g1v0265100.1
LjG1.1_chr4	PGSB	exon	62994676	62994793	.	-	.	ID=LotjaGi4g1v0265100.1.exon.12;Parent=LotjaGi4g1v0265100.1
LjG1.1_chr4	PGSB	CDS	62994676	62994793	.	-	2	ID=LotjaGi4g1v0265100.1.CDS.12;Parent=LotjaGi4g1v0265100.1
LjG1.1_chr4	PGSB	CDS	62994938	62995058	.	-	0	ID=LotjaGi4g1v0265100.1.CDS.13;Parent=LotjaGi4g1v0265100.1
LjG1.1_chr4	PGSB	exon	62994938	62995282	.	-	.	ID=LotjaGi4g1v0265100.1.exon.13;Parent=LotjaGi4g1v0265100.1
LjG1.1_chr4	PGSB	five_prime_UTR	62995059	62995282	.	-	.	ID=LotjaGi4g1v0265100.1.five_prime_UTR.2;Parent=LotjaGi4g1v0265100.1
###
###
###
LjG1.1_chr4	PGSB	gene	63026490	63031252	.	+	.	ID=LotjaGi4g1v0265400
LjG1.1_chr4	PGSB	mRNA	63026490	63031252	.	+	.	ID=LotjaGi4g1v0265400.1;Parent=LotjaGi4g1v0265400
LjG1.1_chr4	PGSB	five_prime_UTR	63026490	63026890	.	+	.	ID=LotjaGi4g1v0265400.1.five_prime_UTR.1;Parent=LotjaGi4g1v0265400.1
LjG1.1_chr4	PGSB	exon	63026490	63028163	.	+	.	ID=LotjaGi4g1v0265400.1.exon.1;Parent=LotjaGi4g1v0265400.1
LjG1.1_chr4	PGSB	CDS	63026891	63028163	.	+	0	ID=LotjaGi4g1v0265400.1.CDS.1;Parent=LotjaGi4g1v0265400.1
LjG1.1_chr4	PGSB	CDS	63029273	63029940	.	+	2	ID=LotjaGi4g1v0265400.1.CDS.2;Parent=LotjaGi4g1v0265400.1
LjG1.1_chr4	PGSB	exon	63029273	63031252	.	+	.	ID=LotjaGi4g1v0265400.1.exon.2;Parent=LotjaGi4g1v0265400.1
LjG1.1_chr4	PGSB	three_prime_UTR	63029941	63031252	.	+	.	ID=LotjaGi4g1v0265400.1.three_prime_UTR.2;Parent=LotjaGi4g1v0265400.1
###
###
LjG1.1_chr4	PGSB	gene	63049074	63052856	.	+	.	ID=LotjaGi4g1v0265600
LjG1.1_chr4	PGSB	mRNA	63049074	63052856	.	+	.	ID=LotjaGi4g1v0265600.1;Parent=LotjaGi4g1v0265600
LjG1.1_chr4	PGSB	five_prime_UTR	63049074	63049553	.	+	.	ID=LotjaGi4g1v0265600.1.five_prime_UTR.1;Parent=LotjaGi4g1v0265600.1
LjG1.1_chr4	PGSB	exon	63049074	63049743	.	+	.	ID=LotjaGi4g1v0265600.1.exon.1;Parent=LotjaGi4g1v0265600.1
LjG1.1_chr4	PGSB	CDS	63049554	63049743	.	+	0	ID=LotjaGi4g1v0265600.1.CDS.1;Parent=LotjaGi4g1v0265600.1
LjG1.1_chr4	PGSB	exon	63050107	63050739	.	+	.	ID=LotjaGi4g1v0265600.1.exon.2;Parent=LotjaGi4g1v0265600.1
LjG1.1_chr4	PGSB	CDS	63050107	63050739	.	+	2	ID=LotjaGi4g1v0265600.1.CDS.2;Parent=LotjaGi4g1v0265600.1
LjG1.1_chr4	PGSB	exon	63050947	63051023	.	+	.	ID=LotjaGi4g1v0265600.1.exon.3;Parent=LotjaGi4g1v0265600.1
LjG1.1_chr4	PGSB	CDS	63050947	63051023	.	+	2	ID=LotjaGi4g1v0265600.1.CDS.3;Parent=LotjaGi4g1v0265600.1
LjG1.1_chr4	PGSB	CDS	63051986	63052414	.	+	0	ID=LotjaGi4g1v0265600.1.CDS.4;Parent=LotjaGi4g1v0265600.1
LjG1.1_chr4	PGSB	exon	63051986	63052856	.	+	.	ID=LotjaGi4g1v0265600.1.exon.4;Parent=LotjaGi4g1v0265600.1
LjG1.1_chr4	PGSB	three_prime_UTR	63052415	63052856	.	+	.	ID=LotjaGi4g1v0265600.1.three_prime_UTR.2;Parent=LotjaGi4g1v0265600.1
###
LjG1.1_chr4	PGSB	gene	63052910	63058822	.	-	.	ID=LotjaGi4g1v0265700
LjG1.1_chr4	PGSB	mRNA	63052910	63058822	.	-	.	ID=LotjaGi4g1v0265700.1;Parent=LotjaGi4g1v0265700
LjG1.1_chr4	PGSB	three_prime_UTR	63052910	63053821	.	-	.	ID=LotjaGi4g1v0265700.1.three_prime_UTR.1;Parent=LotjaGi4g1v0265700.1
LjG1.1_chr4	PGSB	exon	63052910	63053902	.	-	.	ID=LotjaGi4g1v0265700.1.exon.1;Parent=LotjaGi4g1v0265700.1
LjG1.1_chr4	PGSB	CDS	63053822	63053902	.	-	0	ID=LotjaGi4g1v0265700.1.CDS.1;Parent=LotjaGi4g1v0265700.1
LjG1.1_chr4	PGSB	exon	63055120	63055188	.	-	.	ID=LotjaGi4g1v0265700.1.exon.2;Parent=LotjaGi4g1v0265700.1
LjG1.1_chr4	PGSB	CDS	63055120	63055188	.	-	0	ID=LotjaGi4g1v0265700.1.CDS.2;Parent=LotjaGi4g1v0265700.1
LjG1.1_chr4	PGSB	exon	63055299	63055364	.	-	.	ID=LotjaGi4g1v0265700.1.exon.3;Parent=LotjaGi4g1v0265700.1
LjG1.1_chr4	PGSB	CDS	63055299	63055364	.	-	0	ID=LotjaGi4g1v0265700.1.CDS.3;Parent=LotjaGi4g1v0265700.1
LjG1.1_chr4	PGSB	exon	63055475	63055543	.	-	.	ID=LotjaGi4g1v0265700.1.exon.4;Parent=LotjaGi4g1v0265700.1
LjG1.1_chr4	PGSB	CDS	63055475	63055543	.	-	0	ID=LotjaGi4g1v0265700.1.CDS.4;Parent=LotjaGi4g1v0265700.1
LjG1.1_chr4	PGSB	exon	63057342	63057395	.	-	.	ID=LotjaGi4g1v0265700.1.exon.5;Parent=LotjaGi4g1v0265700.1
LjG1.1_chr4	PGSB	CDS	63057342	63057395	.	-	0	ID=LotjaGi4g1v0265700.1.CDS.5;Parent=LotjaGi4g1v0265700.1
LjG1.1_chr4	PGSB	exon	63057524	63057590	.	-	.	ID=LotjaGi4g1v0265700.1.exon.6;Parent=LotjaGi4g1v0265700.1
LjG1.1_chr4	PGSB	CDS	63057524	63057590	.	-	1	ID=LotjaGi4g1v0265700.1.CDS.6;Parent=LotjaGi4g1v0265700.1
LjG1.1_chr4	PGSB	exon	63057708	63058189	.	-	.	ID=LotjaGi4g1v0265700.1.exon.7;Parent=LotjaGi4g1v0265700.1
LjG1.1_chr4	PGSB	CDS	63057708	63058189	.	-	0	ID=LotjaGi4g1v0265700.1.CDS.7;Parent=LotjaGi4g1v0265700.1
LjG1.1_chr4	PGSB	exon	63058307	63058405	.	-	.	ID=LotjaGi4g1v0265700.1.exon.8;Parent=LotjaGi4g1v0265700.1
LjG1.1_chr4	PGSB	CDS	63058307	63058405	.	-	0	ID=LotjaGi4g1v0265700.1.CDS.8;Parent=LotjaGi4g1v0265700.1
LjG1.1_chr4	PGSB	CDS	63058563	63058673	.	-	0	ID=LotjaGi4g1v0265700.1.CDS.9;Parent=LotjaGi4g1v0265700.1
LjG1.1_chr4	PGSB	exon	63058563	63058822	.	-	.	ID=LotjaGi4g1v0265700.1.exon.9;Parent=LotjaGi4g1v0265700.1
LjG1.1_chr4	PGSB	five_prime_UTR	63058674	63058822	.	-	.	ID=LotjaGi4g1v0265700.1.five_prime_UTR.2;Parent=LotjaGi4g1v0265700.1
###
LjG1.1_chr4	PGSB	gene	63070186	63072606	.	-	.	ID=LotjaGi4g1v0265800
LjG1.1_chr4	PGSB	mRNA	63070186	63072606	.	-	.	ID=LotjaGi4g1v0265800.1;Parent=LotjaGi4g1v0265800
LjG1.1_chr4	PGSB	three_prime_UTR	63070186	63071324	.	-	.	ID=LotjaGi4g1v0265800.1.three_prime_UTR.1;Parent=LotjaGi4g1v0265800.1
LjG1.1_chr4	PGSB	exon	63070186	63072606	.	-	.	ID=LotjaGi4g1v0265800.1.exon.1;Parent=LotjaGi4g1v0265800.1
LjG1.1_chr4	PGSB	CDS	63071325	63072383	.	-	0	ID=LotjaGi4g1v0265800.1.CDS.1;Parent=LotjaGi4g1v0265800.1
LjG1.1_chr4	PGSB	five_prime_UTR	63072384	63072606	.	-	.	ID=LotjaGi4g1v0265800.1.five_prime_UTR.2;Parent=LotjaGi4g1v0265800.1
###
###
LjG1.1_chr4	PGSB	gene	63108646	63111578	.	+	.	ID=LotjaGi4g1v0266000
LjG1.1_chr4	PGSB	mRNA	63108646	63111578	.	+	.	ID=LotjaGi4g1v0266000.1;Parent=LotjaGi4g1v0266000
LjG1.1_chr4	PGSB	exon	63108646	63108914	.	+	.	ID=LotjaGi4g1v0266000.1.exon.1;Parent=LotjaGi4g1v0266000.1
LjG1.1_chr4	PGSB	five_prime_UTR	63108646	63108914	.	+	.	ID=LotjaGi4g1v0266000.1.five_prime_UTR.1;Parent=LotjaGi4g1v0266000.1
LjG1.1_chr4	PGSB	five_prime_UTR	63109520	63109536	.	+	.	ID=LotjaGi4g1v0266000.1.five_prime_UTR.2;Parent=LotjaGi4g1v0266000.1
LjG1.1_chr4	PGSB	exon	63109520	63111578	.	+	.	ID=LotjaGi4g1v0266000.1.exon.2;Parent=LotjaGi4g1v0266000.1
LjG1.1_chr4	PGSB	CDS	63109537	63111072	.	+	0	ID=LotjaGi4g1v0266000.1.CDS.1;Parent=LotjaGi4g1v0266000.1
LjG1.1_chr4	PGSB	three_prime_UTR	63111073	63111578	.	+	.	ID=LotjaGi4g1v0266000.1.three_prime_UTR.3;Parent=LotjaGi4g1v0266000.1
LjG1.1_chr4	PGSB	mRNA	63108810	63111351	.	+	.	ID=LotjaGi4g1v0266000.2;Parent=LotjaGi4g1v0266000
LjG1.1_chr4	PGSB	exon	63108810	63108914	.	+	.	ID=LotjaGi4g1v0266000.2.exon.1;Parent=LotjaGi4g1v0266000.2
LjG1.1_chr4	PGSB	five_prime_UTR	63108810	63108914	.	+	.	ID=LotjaGi4g1v0266000.2.five_prime_UTR.1;Parent=LotjaGi4g1v0266000.2
LjG1.1_chr4	PGSB	five_prime_UTR	63109531	63109536	.	+	.	ID=LotjaGi4g1v0266000.2.five_prime_UTR.2;Parent=LotjaGi4g1v0266000.2
LjG1.1_chr4	PGSB	exon	63109531	63111351	.	+	.	ID=LotjaGi4g1v0266000.2.exon.2;Parent=LotjaGi4g1v0266000.2
LjG1.1_chr4	PGSB	CDS	63109537	63111072	.	+	0	ID=LotjaGi4g1v0266000.2.CDS.1;Parent=LotjaGi4g1v0266000.2
LjG1.1_chr4	PGSB	three_prime_UTR	63111073	63111351	.	+	.	ID=LotjaGi4g1v0266000.2.three_prime_UTR.3;Parent=LotjaGi4g1v0266000.2
LjG1.1_chr4	PGSB	mRNA	63109537	63111072	.	+	.	ID=LotjaGi4g1v0266000.3;Parent=LotjaGi4g1v0266000
LjG1.1_chr4	PGSB	exon	63109537	63111072	.	+	.	ID=LotjaGi4g1v0266000.3.exon.1;Parent=LotjaGi4g1v0266000.3
LjG1.1_chr4	PGSB	CDS	63109537	63111072	.	+	0	ID=LotjaGi4g1v0266000.3.CDS.1;Parent=LotjaGi4g1v0266000.3
###
LjG1.1_chr4	PGSB	gene	63112748	63114740	.	-	.	ID=LotjaGi4g1v0266100
LjG1.1_chr4	PGSB	mRNA	63112748	63114740	.	-	.	ID=LotjaGi4g1v0266100.1;Parent=LotjaGi4g1v0266100
LjG1.1_chr4	PGSB	three_prime_UTR	63112748	63113331	.	-	.	ID=LotjaGi4g1v0266100.1.three_prime_UTR.1;Parent=LotjaGi4g1v0266100.1
LjG1.1_chr4	PGSB	exon	63112748	63113628	.	-	.	ID=LotjaGi4g1v0266100.1.exon.1;Parent=LotjaGi4g1v0266100.1
LjG1.1_chr4	PGSB	CDS	63113332	63113628	.	-	0	ID=LotjaGi4g1v0266100.1.CDS.1;Parent=LotjaGi4g1v0266100.1
LjG1.1_chr4	PGSB	CDS	63114403	63114507	.	-	0	ID=LotjaGi4g1v0266100.1.CDS.2;Parent=LotjaGi4g1v0266100.1
LjG1.1_chr4	PGSB	exon	63114403	63114740	.	-	.	ID=LotjaGi4g1v0266100.1.exon.2;Parent=LotjaGi4g1v0266100.1
LjG1.1_chr4	PGSB	five_prime_UTR	63114508	63114740	.	-	.	ID=LotjaGi4g1v0266100.1.five_prime_UTR.2;Parent=LotjaGi4g1v0266100.1
###
LjG1.1_chr4	PGSB	gene	63118982	63124123	.	-	.	ID=LotjaGi4g1v0266200
LjG1.1_chr4	PGSB	mRNA	63118982	63124123	.	-	.	ID=LotjaGi4g1v0266200.1;Parent=LotjaGi4g1v0266200
LjG1.1_chr4	PGSB	three_prime_UTR	63118982	63119736	.	-	.	ID=LotjaGi4g1v0266200.1.three_prime_UTR.1;Parent=LotjaGi4g1v0266200.1
LjG1.1_chr4	PGSB	exon	63118982	63119999	.	-	.	ID=LotjaGi4g1v0266200.1.exon.1;Parent=LotjaGi4g1v0266200.1
LjG1.1_chr4	PGSB	CDS	63119737	63119999	.	-	2	ID=LotjaGi4g1v0266200.1.CDS.1;Parent=LotjaGi4g1v0266200.1
LjG1.1_chr4	PGSB	exon	63120079	63120218	.	-	.	ID=LotjaGi4g1v0266200.1.exon.2;Parent=LotjaGi4g1v0266200.1
LjG1.1_chr4	PGSB	CDS	63120079	63120218	.	-	1	ID=LotjaGi4g1v0266200.1.CDS.2;Parent=LotjaGi4g1v0266200.1
LjG1.1_chr4	PGSB	exon	63120305	63120442	.	-	.	ID=LotjaGi4g1v0266200.1.exon.3;Parent=LotjaGi4g1v0266200.1
LjG1.1_chr4	PGSB	CDS	63120305	63120442	.	-	1	ID=LotjaGi4g1v0266200.1.CDS.3;Parent=LotjaGi4g1v0266200.1
LjG1.1_chr4	PGSB	exon	63120586	63120761	.	-	.	ID=LotjaGi4g1v0266200.1.exon.4;Parent=LotjaGi4g1v0266200.1
LjG1.1_chr4	PGSB	CDS	63120586	63120761	.	-	0	ID=LotjaGi4g1v0266200.1.CDS.4;Parent=LotjaGi4g1v0266200.1
LjG1.1_chr4	PGSB	exon	63121840	63121921	.	-	.	ID=LotjaGi4g1v0266200.1.exon.5;Parent=LotjaGi4g1v0266200.1
LjG1.1_chr4	PGSB	CDS	63121840	63121921	.	-	1	ID=LotjaGi4g1v0266200.1.CDS.5;Parent=LotjaGi4g1v0266200.1
LjG1.1_chr4	PGSB	exon	63122482	63122617	.	-	.	ID=LotjaGi4g1v0266200.1.exon.6;Parent=LotjaGi4g1v0266200.1
LjG1.1_chr4	PGSB	CDS	63122482	63122617	.	-	2	ID=LotjaGi4g1v0266200.1.CDS.6;Parent=LotjaGi4g1v0266200.1
LjG1.1_chr4	PGSB	CDS	63123675	63123792	.	-	0	ID=LotjaGi4g1v0266200.1.CDS.7;Parent=LotjaGi4g1v0266200.1
LjG1.1_chr4	PGSB	exon	63123675	63124123	.	-	.	ID=LotjaGi4g1v0266200.1.exon.7;Parent=LotjaGi4g1v0266200.1
LjG1.1_chr4	PGSB	five_prime_UTR	63123793	63124123	.	-	.	ID=LotjaGi4g1v0266200.1.five_prime_UTR.2;Parent=LotjaGi4g1v0266200.1
###
LjG1.1_chr4	PGSB	gene	63125165	63127429	.	+	.	ID=LotjaGi4g1v0266300
LjG1.1_chr4	PGSB	mRNA	63125165	63127429	.	+	.	ID=LotjaGi4g1v0266300.1;Parent=LotjaGi4g1v0266300
LjG1.1_chr4	PGSB	five_prime_UTR	63125165	63125351	.	+	.	ID=LotjaGi4g1v0266300.1.five_prime_UTR.1;Parent=LotjaGi4g1v0266300.1
LjG1.1_chr4	PGSB	exon	63125165	63125472	.	+	.	ID=LotjaGi4g1v0266300.1.exon.1;Parent=LotjaGi4g1v0266300.1
LjG1.1_chr4	PGSB	CDS	63125352	63125472	.	+	0	ID=LotjaGi4g1v0266300.1.CDS.1;Parent=LotjaGi4g1v0266300.1
LjG1.1_chr4	PGSB	exon	63125755	63126055	.	+	.	ID=LotjaGi4g1v0266300.1.exon.2;Parent=LotjaGi4g1v0266300.1
LjG1.1_chr4	PGSB	CDS	63125755	63126055	.	+	2	ID=LotjaGi4g1v0266300.1.CDS.2;Parent=LotjaGi4g1v0266300.1
LjG1.1_chr4	PGSB	CDS	63126173	63126179	.	+	1	ID=LotjaGi4g1v0266300.1.CDS.3;Parent=LotjaGi4g1v0266300.1
LjG1.1_chr4	PGSB	exon	63126173	63127429	.	+	.	ID=LotjaGi4g1v0266300.1.exon.3;Parent=LotjaGi4g1v0266300.1
LjG1.1_chr4	PGSB	three_prime_UTR	63126180	63127429	.	+	.	ID=LotjaGi4g1v0266300.1.three_prime_UTR.2;Parent=LotjaGi4g1v0266300.1
###
LjG1.1_chr4	PGSB	gene	63130807	63134755	.	+	.	ID=LotjaGi4g1v0266400
LjG1.1_chr4	PGSB	mRNA	63130807	63134755	.	+	.	ID=LotjaGi4g1v0266400.1;Parent=LotjaGi4g1v0266400
LjG1.1_chr4	PGSB	exon	63130807	63131111	.	+	.	ID=LotjaGi4g1v0266400.1.exon.1;Parent=LotjaGi4g1v0266400.1
LjG1.1_chr4	PGSB	five_prime_UTR	63130807	63131111	.	+	.	ID=LotjaGi4g1v0266400.1.five_prime_UTR.1;Parent=LotjaGi4g1v0266400.1
LjG1.1_chr4	PGSB	five_prime_UTR	63131216	63131270	.	+	.	ID=LotjaGi4g1v0266400.1.five_prime_UTR.2;Parent=LotjaGi4g1v0266400.1
LjG1.1_chr4	PGSB	exon	63131216	63131457	.	+	.	ID=LotjaGi4g1v0266400.1.exon.2;Parent=LotjaGi4g1v0266400.1
LjG1.1_chr4	PGSB	CDS	63131271	63131457	.	+	0	ID=LotjaGi4g1v0266400.1.CDS.1;Parent=LotjaGi4g1v0266400.1
LjG1.1_chr4	PGSB	exon	63132257	63132342	.	+	.	ID=LotjaGi4g1v0266400.1.exon.3;Parent=LotjaGi4g1v0266400.1
LjG1.1_chr4	PGSB	CDS	63132257	63132342	.	+	2	ID=LotjaGi4g1v0266400.1.CDS.2;Parent=LotjaGi4g1v0266400.1
LjG1.1_chr4	PGSB	exon	63132448	63132594	.	+	.	ID=LotjaGi4g1v0266400.1.exon.4;Parent=LotjaGi4g1v0266400.1
LjG1.1_chr4	PGSB	CDS	63132448	63132594	.	+	0	ID=LotjaGi4g1v0266400.1.CDS.3;Parent=LotjaGi4g1v0266400.1
LjG1.1_chr4	PGSB	exon	63133288	63133411	.	+	.	ID=LotjaGi4g1v0266400.1.exon.5;Parent=LotjaGi4g1v0266400.1
LjG1.1_chr4	PGSB	CDS	63133288	63133411	.	+	0	ID=LotjaGi4g1v0266400.1.CDS.4;Parent=LotjaGi4g1v0266400.1
LjG1.1_chr4	PGSB	exon	63133942	63134228	.	+	.	ID=LotjaGi4g1v0266400.1.exon.6;Parent=LotjaGi4g1v0266400.1
LjG1.1_chr4	PGSB	CDS	63133942	63134228	.	+	2	ID=LotjaGi4g1v0266400.1.CDS.5;Parent=LotjaGi4g1v0266400.1
LjG1.1_chr4	PGSB	CDS	63134382	63134474	.	+	0	ID=LotjaGi4g1v0266400.1.CDS.6;Parent=LotjaGi4g1v0266400.1
LjG1.1_chr4	PGSB	exon	63134382	63134755	.	+	.	ID=LotjaGi4g1v0266400.1.exon.7;Parent=LotjaGi4g1v0266400.1
LjG1.1_chr4	PGSB	three_prime_UTR	63134475	63134755	.	+	.	ID=LotjaGi4g1v0266400.1.three_prime_UTR.3;Parent=LotjaGi4g1v0266400.1
LjG1.1_chr4	PGSB	mRNA	63131271	63134474	.	+	.	ID=LotjaGi4g1v0266400.2;Parent=LotjaGi4g1v0266400
LjG1.1_chr4	PGSB	exon	63131271	63131457	.	+	.	ID=LotjaGi4g1v0266400.2.exon.1;Parent=LotjaGi4g1v0266400.2
LjG1.1_chr4	PGSB	CDS	63131271	63131457	.	+	0	ID=LotjaGi4g1v0266400.2.CDS.1;Parent=LotjaGi4g1v0266400.2
LjG1.1_chr4	PGSB	exon	63132257	63132342	.	+	.	ID=LotjaGi4g1v0266400.2.exon.2;Parent=LotjaGi4g1v0266400.2
LjG1.1_chr4	PGSB	CDS	63132257	63132342	.	+	2	ID=LotjaGi4g1v0266400.2.CDS.2;Parent=LotjaGi4g1v0266400.2
LjG1.1_chr4	PGSB	exon	63132448	63132594	.	+	.	ID=LotjaGi4g1v0266400.2.exon.3;Parent=LotjaGi4g1v0266400.2
LjG1.1_chr4	PGSB	CDS	63132448	63132594	.	+	0	ID=LotjaGi4g1v0266400.2.CDS.3;Parent=LotjaGi4g1v0266400.2
LjG1.1_chr4	PGSB	exon	63133288	63133411	.	+	.	ID=LotjaGi4g1v0266400.2.exon.4;Parent=LotjaGi4g1v0266400.2
LjG1.1_chr4	PGSB	CDS	63133288	63133411	.	+	0	ID=LotjaGi4g1v0266400.2.CDS.4;Parent=LotjaGi4g1v0266400.2
LjG1.1_chr4	PGSB	exon	63133942	63134228	.	+	.	ID=LotjaGi4g1v0266400.2.exon.5;Parent=LotjaGi4g1v0266400.2
LjG1.1_chr4	PGSB	CDS	63133942	63134228	.	+	2	ID=LotjaGi4g1v0266400.2.CDS.5;Parent=LotjaGi4g1v0266400.2
LjG1.1_chr4	PGSB	exon	63134382	63134474	.	+	.	ID=LotjaGi4g1v0266400.2.exon.6;Parent=LotjaGi4g1v0266400.2
LjG1.1_chr4	PGSB	CDS	63134382	63134474	.	+	0	ID=LotjaGi4g1v0266400.2.CDS.6;Parent=LotjaGi4g1v0266400.2
###
LjG1.1_chr4	PGSB	gene	63138234	63140333	.	-	.	ID=LotjaGi4g1v0266500
LjG1.1_chr4	PGSB	mRNA	63138234	63140333	.	-	.	ID=LotjaGi4g1v0266500.1;Parent=LotjaGi4g1v0266500
LjG1.1_chr4	PGSB	three_prime_UTR	63138234	63138480	.	-	.	ID=LotjaGi4g1v0266500.1.three_prime_UTR.1;Parent=LotjaGi4g1v0266500.1
LjG1.1_chr4	PGSB	exon	63138234	63138515	.	-	.	ID=LotjaGi4g1v0266500.1.exon.1;Parent=LotjaGi4g1v0266500.1
LjG1.1_chr4	PGSB	CDS	63138481	63138515	.	-	2	ID=LotjaGi4g1v0266500.1.CDS.1;Parent=LotjaGi4g1v0266500.1
LjG1.1_chr4	PGSB	CDS	63138806	63140021	.	-	0	ID=LotjaGi4g1v0266500.1.CDS.2;Parent=LotjaGi4g1v0266500.1
LjG1.1_chr4	PGSB	exon	63138806	63140333	.	-	.	ID=LotjaGi4g1v0266500.1.exon.2;Parent=LotjaGi4g1v0266500.1
LjG1.1_chr4	PGSB	five_prime_UTR	63140022	63140333	.	-	.	ID=LotjaGi4g1v0266500.1.five_prime_UTR.2;Parent=LotjaGi4g1v0266500.1
###
LjG1.1_chr4	PGSB	gene	63143089	63150585	.	-	.	ID=LotjaGi4g1v0266600
LjG1.1_chr4	PGSB	mRNA	63143089	63150048	.	-	.	ID=LotjaGi4g1v0266600.1;Parent=LotjaGi4g1v0266600
LjG1.1_chr4	PGSB	three_prime_UTR	63143089	63143781	.	-	.	ID=LotjaGi4g1v0266600.1.three_prime_UTR.1;Parent=LotjaGi4g1v0266600.1
LjG1.1_chr4	PGSB	exon	63143089	63144689	.	-	.	ID=LotjaGi4g1v0266600.1.exon.1;Parent=LotjaGi4g1v0266600.1
LjG1.1_chr4	PGSB	CDS	63143782	63144689	.	-	2	ID=LotjaGi4g1v0266600.1.CDS.1;Parent=LotjaGi4g1v0266600.1
LjG1.1_chr4	PGSB	exon	63146097	63146172	.	-	.	ID=LotjaGi4g1v0266600.1.exon.2;Parent=LotjaGi4g1v0266600.1
LjG1.1_chr4	PGSB	CDS	63146097	63146172	.	-	0	ID=LotjaGi4g1v0266600.1.CDS.2;Parent=LotjaGi4g1v0266600.1
LjG1.1_chr4	PGSB	exon	63146254	63146454	.	-	.	ID=LotjaGi4g1v0266600.1.exon.3;Parent=LotjaGi4g1v0266600.1
LjG1.1_chr4	PGSB	CDS	63146254	63146454	.	-	0	ID=LotjaGi4g1v0266600.1.CDS.3;Parent=LotjaGi4g1v0266600.1
LjG1.1_chr4	PGSB	exon	63147383	63147568	.	-	.	ID=LotjaGi4g1v0266600.1.exon.4;Parent=LotjaGi4g1v0266600.1
LjG1.1_chr4	PGSB	CDS	63147383	63147568	.	-	0	ID=LotjaGi4g1v0266600.1.CDS.4;Parent=LotjaGi4g1v0266600.1
LjG1.1_chr4	PGSB	exon	63147655	63147687	.	-	.	ID=LotjaGi4g1v0266600.1.exon.5;Parent=LotjaGi4g1v0266600.1
LjG1.1_chr4	PGSB	CDS	63147655	63147687	.	-	0	ID=LotjaGi4g1v0266600.1.CDS.5;Parent=LotjaGi4g1v0266600.1
LjG1.1_chr4	PGSB	exon	63147790	63147888	.	-	.	ID=LotjaGi4g1v0266600.1.exon.6;Parent=LotjaGi4g1v0266600.1
LjG1.1_chr4	PGSB	CDS	63147790	63147888	.	-	0	ID=LotjaGi4g1v0266600.1.CDS.6;Parent=LotjaGi4g1v0266600.1
LjG1.1_chr4	PGSB	exon	63147992	63148237	.	-	.	ID=LotjaGi4g1v0266600.1.exon.7;Parent=LotjaGi4g1v0266600.1
LjG1.1_chr4	PGSB	CDS	63147992	63148237	.	-	0	ID=LotjaGi4g1v0266600.1.CDS.7;Parent=LotjaGi4g1v0266600.1
LjG1.1_chr4	PGSB	exon	63148318	63148635	.	-	.	ID=LotjaGi4g1v0266600.1.exon.8;Parent=LotjaGi4g1v0266600.1
LjG1.1_chr4	PGSB	CDS	63148318	63148635	.	-	0	ID=LotjaGi4g1v0266600.1.CDS.8;Parent=LotjaGi4g1v0266600.1
LjG1.1_chr4	PGSB	exon	63148742	63148799	.	-	.	ID=LotjaGi4g1v0266600.1.exon.9;Parent=LotjaGi4g1v0266600.1
LjG1.1_chr4	PGSB	CDS	63148742	63148799	.	-	1	ID=LotjaGi4g1v0266600.1.CDS.9;Parent=LotjaGi4g1v0266600.1
LjG1.1_chr4	PGSB	CDS	63148892	63148938	.	-	0	ID=LotjaGi4g1v0266600.1.CDS.10;Parent=LotjaGi4g1v0266600.1
LjG1.1_chr4	PGSB	exon	63148892	63149257	.	-	.	ID=LotjaGi4g1v0266600.1.exon.10;Parent=LotjaGi4g1v0266600.1
LjG1.1_chr4	PGSB	five_prime_UTR	63148939	63149257	.	-	.	ID=LotjaGi4g1v0266600.1.five_prime_UTR.2;Parent=LotjaGi4g1v0266600.1
LjG1.1_chr4	PGSB	exon	63149358	63150048	.	-	.	ID=LotjaGi4g1v0266600.1.exon.11;Parent=LotjaGi4g1v0266600.1
LjG1.1_chr4	PGSB	five_prime_UTR	63149358	63150048	.	-	.	ID=LotjaGi4g1v0266600.1.five_prime_UTR.3;Parent=LotjaGi4g1v0266600.1
LjG1.1_chr4	PGSB	mRNA	63143089	63150585	.	-	.	ID=LotjaGi4g1v0266600.2;Parent=LotjaGi4g1v0266600
LjG1.1_chr4	PGSB	three_prime_UTR	63143089	63143781	.	-	.	ID=LotjaGi4g1v0266600.2.three_prime_UTR.1;Parent=LotjaGi4g1v0266600.2
LjG1.1_chr4	PGSB	exon	63143089	63144689	.	-	.	ID=LotjaGi4g1v0266600.2.exon.1;Parent=LotjaGi4g1v0266600.2
LjG1.1_chr4	PGSB	CDS	63143782	63144689	.	-	2	ID=LotjaGi4g1v0266600.2.CDS.1;Parent=LotjaGi4g1v0266600.2
LjG1.1_chr4	PGSB	exon	63146097	63146172	.	-	.	ID=LotjaGi4g1v0266600.2.exon.2;Parent=LotjaGi4g1v0266600.2
LjG1.1_chr4	PGSB	CDS	63146097	63146172	.	-	0	ID=LotjaGi4g1v0266600.2.CDS.2;Parent=LotjaGi4g1v0266600.2
LjG1.1_chr4	PGSB	exon	63146254	63146454	.	-	.	ID=LotjaGi4g1v0266600.2.exon.3;Parent=LotjaGi4g1v0266600.2
LjG1.1_chr4	PGSB	CDS	63146254	63146454	.	-	0	ID=LotjaGi4g1v0266600.2.CDS.3;Parent=LotjaGi4g1v0266600.2
LjG1.1_chr4	PGSB	exon	63147383	63147568	.	-	.	ID=LotjaGi4g1v0266600.2.exon.4;Parent=LotjaGi4g1v0266600.2
LjG1.1_chr4	PGSB	CDS	63147383	63147568	.	-	0	ID=LotjaGi4g1v0266600.2.CDS.4;Parent=LotjaGi4g1v0266600.2
LjG1.1_chr4	PGSB	exon	63147655	63147687	.	-	.	ID=LotjaGi4g1v0266600.2.exon.5;Parent=LotjaGi4g1v0266600.2
LjG1.1_chr4	PGSB	CDS	63147655	63147687	.	-	0	ID=LotjaGi4g1v0266600.2.CDS.5;Parent=LotjaGi4g1v0266600.2
LjG1.1_chr4	PGSB	exon	63147790	63147888	.	-	.	ID=LotjaGi4g1v0266600.2.exon.6;Parent=LotjaGi4g1v0266600.2
LjG1.1_chr4	PGSB	CDS	63147790	63147888	.	-	0	ID=LotjaGi4g1v0266600.2.CDS.6;Parent=LotjaGi4g1v0266600.2
LjG1.1_chr4	PGSB	exon	63147992	63148237	.	-	.	ID=LotjaGi4g1v0266600.2.exon.7;Parent=LotjaGi4g1v0266600.2
LjG1.1_chr4	PGSB	CDS	63147992	63148237	.	-	0	ID=LotjaGi4g1v0266600.2.CDS.7;Parent=LotjaGi4g1v0266600.2
LjG1.1_chr4	PGSB	exon	63148318	63148635	.	-	.	ID=LotjaGi4g1v0266600.2.exon.8;Parent=LotjaGi4g1v0266600.2
LjG1.1_chr4	PGSB	CDS	63148318	63148635	.	-	0	ID=LotjaGi4g1v0266600.2.CDS.8;Parent=LotjaGi4g1v0266600.2
LjG1.1_chr4	PGSB	exon	63148742	63148799	.	-	.	ID=LotjaGi4g1v0266600.2.exon.9;Parent=LotjaGi4g1v0266600.2
LjG1.1_chr4	PGSB	CDS	63148742	63148799	.	-	1	ID=LotjaGi4g1v0266600.2.CDS.9;Parent=LotjaGi4g1v0266600.2
LjG1.1_chr4	PGSB	exon	63148892	63149257	.	-	.	ID=LotjaGi4g1v0266600.2.exon.10;Parent=LotjaGi4g1v0266600.2
LjG1.1_chr4	PGSB	CDS	63148892	63149257	.	-	1	ID=LotjaGi4g1v0266600.2.CDS.10;Parent=LotjaGi4g1v0266600.2
LjG1.1_chr4	PGSB	CDS	63150173	63150516	.	-	0	ID=LotjaGi4g1v0266600.2.CDS.11;Parent=LotjaGi4g1v0266600.2
LjG1.1_chr4	PGSB	exon	63150173	63150585	.	-	.	ID=LotjaGi4g1v0266600.2.exon.11;Parent=LotjaGi4g1v0266600.2
LjG1.1_chr4	PGSB	five_prime_UTR	63150517	63150585	.	-	.	ID=LotjaGi4g1v0266600.2.five_prime_UTR.2;Parent=LotjaGi4g1v0266600.2
###
###
###
###
LjG1.1_chr4	PGSB	gene	63201680	63203607	.	+	.	ID=LotjaGi4g1v0267000
LjG1.1_chr4	PGSB	mRNA	63201680	63203607	.	+	.	ID=LotjaGi4g1v0267000.1;Parent=LotjaGi4g1v0267000
LjG1.1_chr4	PGSB	five_prime_UTR	63201680	63201931	.	+	.	ID=LotjaGi4g1v0267000.1.five_prime_UTR.1;Parent=LotjaGi4g1v0267000.1
LjG1.1_chr4	PGSB	exon	63201680	63201934	.	+	.	ID=LotjaGi4g1v0267000.1.exon.1;Parent=LotjaGi4g1v0267000.1
LjG1.1_chr4	PGSB	CDS	63201932	63201934	.	+	0	ID=LotjaGi4g1v0267000.1.CDS.1;Parent=LotjaGi4g1v0267000.1
LjG1.1_chr4	PGSB	exon	63202019	63202088	.	+	.	ID=LotjaGi4g1v0267000.1.exon.2;Parent=LotjaGi4g1v0267000.1
LjG1.1_chr4	PGSB	CDS	63202019	63202088	.	+	0	ID=LotjaGi4g1v0267000.1.CDS.2;Parent=LotjaGi4g1v0267000.1
LjG1.1_chr4	PGSB	exon	63202189	63202245	.	+	.	ID=LotjaGi4g1v0267000.1.exon.3;Parent=LotjaGi4g1v0267000.1
LjG1.1_chr4	PGSB	CDS	63202189	63202245	.	+	2	ID=LotjaGi4g1v0267000.1.CDS.3;Parent=LotjaGi4g1v0267000.1
LjG1.1_chr4	PGSB	exon	63202355	63202472	.	+	.	ID=LotjaGi4g1v0267000.1.exon.4;Parent=LotjaGi4g1v0267000.1
LjG1.1_chr4	PGSB	CDS	63202355	63202472	.	+	2	ID=LotjaGi4g1v0267000.1.CDS.4;Parent=LotjaGi4g1v0267000.1
LjG1.1_chr4	PGSB	exon	63202621	63202710	.	+	.	ID=LotjaGi4g1v0267000.1.exon.5;Parent=LotjaGi4g1v0267000.1
LjG1.1_chr4	PGSB	CDS	63202621	63202710	.	+	1	ID=LotjaGi4g1v0267000.1.CDS.5;Parent=LotjaGi4g1v0267000.1
LjG1.1_chr4	PGSB	exon	63202799	63202978	.	+	.	ID=LotjaGi4g1v0267000.1.exon.6;Parent=LotjaGi4g1v0267000.1
LjG1.1_chr4	PGSB	CDS	63202799	63202978	.	+	1	ID=LotjaGi4g1v0267000.1.CDS.6;Parent=LotjaGi4g1v0267000.1
LjG1.1_chr4	PGSB	exon	63203091	63203168	.	+	.	ID=LotjaGi4g1v0267000.1.exon.7;Parent=LotjaGi4g1v0267000.1
LjG1.1_chr4	PGSB	CDS	63203091	63203168	.	+	1	ID=LotjaGi4g1v0267000.1.CDS.7;Parent=LotjaGi4g1v0267000.1
LjG1.1_chr4	PGSB	CDS	63203272	63203338	.	+	1	ID=LotjaGi4g1v0267000.1.CDS.8;Parent=LotjaGi4g1v0267000.1
LjG1.1_chr4	PGSB	exon	63203272	63203607	.	+	.	ID=LotjaGi4g1v0267000.1.exon.8;Parent=LotjaGi4g1v0267000.1
LjG1.1_chr4	PGSB	three_prime_UTR	63203339	63203607	.	+	.	ID=LotjaGi4g1v0267000.1.three_prime_UTR.2;Parent=LotjaGi4g1v0267000.1
LjG1.1_chr4	PGSB	mRNA	63201708	63203568	.	+	.	ID=LotjaGi4g1v0267000.2;Parent=LotjaGi4g1v0267000
LjG1.1_chr4	PGSB	five_prime_UTR	63201708	63201931	.	+	.	ID=LotjaGi4g1v0267000.2.five_prime_UTR.1;Parent=LotjaGi4g1v0267000.2
LjG1.1_chr4	PGSB	exon	63201708	63202088	.	+	.	ID=LotjaGi4g1v0267000.2.exon.1;Parent=LotjaGi4g1v0267000.2
LjG1.1_chr4	PGSB	CDS	63201932	63202088	.	+	0	ID=LotjaGi4g1v0267000.2.CDS.1;Parent=LotjaGi4g1v0267000.2
LjG1.1_chr4	PGSB	exon	63202189	63202245	.	+	.	ID=LotjaGi4g1v0267000.2.exon.2;Parent=LotjaGi4g1v0267000.2
LjG1.1_chr4	PGSB	CDS	63202189	63202245	.	+	2	ID=LotjaGi4g1v0267000.2.CDS.2;Parent=LotjaGi4g1v0267000.2
LjG1.1_chr4	PGSB	exon	63202355	63202472	.	+	.	ID=LotjaGi4g1v0267000.2.exon.3;Parent=LotjaGi4g1v0267000.2
LjG1.1_chr4	PGSB	CDS	63202355	63202472	.	+	2	ID=LotjaGi4g1v0267000.2.CDS.3;Parent=LotjaGi4g1v0267000.2
LjG1.1_chr4	PGSB	exon	63202621	63202710	.	+	.	ID=LotjaGi4g1v0267000.2.exon.4;Parent=LotjaGi4g1v0267000.2
LjG1.1_chr4	PGSB	CDS	63202621	63202710	.	+	1	ID=LotjaGi4g1v0267000.2.CDS.4;Parent=LotjaGi4g1v0267000.2
LjG1.1_chr4	PGSB	exon	63202799	63202978	.	+	.	ID=LotjaGi4g1v0267000.2.exon.5;Parent=LotjaGi4g1v0267000.2
LjG1.1_chr4	PGSB	CDS	63202799	63202978	.	+	1	ID=LotjaGi4g1v0267000.2.CDS.5;Parent=LotjaGi4g1v0267000.2
LjG1.1_chr4	PGSB	exon	63203091	63203168	.	+	.	ID=LotjaGi4g1v0267000.2.exon.6;Parent=LotjaGi4g1v0267000.2
LjG1.1_chr4	PGSB	CDS	63203091	63203168	.	+	1	ID=LotjaGi4g1v0267000.2.CDS.6;Parent=LotjaGi4g1v0267000.2
LjG1.1_chr4	PGSB	CDS	63203272	63203338	.	+	1	ID=LotjaGi4g1v0267000.2.CDS.7;Parent=LotjaGi4g1v0267000.2
LjG1.1_chr4	PGSB	exon	63203272	63203568	.	+	.	ID=LotjaGi4g1v0267000.2.exon.7;Parent=LotjaGi4g1v0267000.2
LjG1.1_chr4	PGSB	three_prime_UTR	63203339	63203568	.	+	.	ID=LotjaGi4g1v0267000.2.three_prime_UTR.2;Parent=LotjaGi4g1v0267000.2
###
###
LjG1.1_chr4	PGSB	gene	63237976	63243212	.	+	.	ID=LotjaGi4g1v0267200
LjG1.1_chr4	PGSB	mRNA	63237976	63243212	.	+	.	ID=LotjaGi4g1v0267200.1;Parent=LotjaGi4g1v0267200
LjG1.1_chr4	PGSB	five_prime_UTR	63237976	63238230	.	+	.	ID=LotjaGi4g1v0267200.1.five_prime_UTR.1;Parent=LotjaGi4g1v0267200.1
LjG1.1_chr4	PGSB	exon	63237976	63238507	.	+	.	ID=LotjaGi4g1v0267200.1.exon.1;Parent=LotjaGi4g1v0267200.1
LjG1.1_chr4	PGSB	CDS	63238231	63238507	.	+	0	ID=LotjaGi4g1v0267200.1.CDS.1;Parent=LotjaGi4g1v0267200.1
LjG1.1_chr4	PGSB	exon	63239869	63240092	.	+	.	ID=LotjaGi4g1v0267200.1.exon.2;Parent=LotjaGi4g1v0267200.1
LjG1.1_chr4	PGSB	CDS	63239869	63240092	.	+	2	ID=LotjaGi4g1v0267200.1.CDS.2;Parent=LotjaGi4g1v0267200.1
LjG1.1_chr4	PGSB	exon	63240213	63240457	.	+	.	ID=LotjaGi4g1v0267200.1.exon.3;Parent=LotjaGi4g1v0267200.1
LjG1.1_chr4	PGSB	CDS	63240213	63240457	.	+	0	ID=LotjaGi4g1v0267200.1.CDS.3;Parent=LotjaGi4g1v0267200.1
LjG1.1_chr4	PGSB	exon	63240639	63241005	.	+	.	ID=LotjaGi4g1v0267200.1.exon.4;Parent=LotjaGi4g1v0267200.1
LjG1.1_chr4	PGSB	CDS	63240639	63241005	.	+	1	ID=LotjaGi4g1v0267200.1.CDS.4;Parent=LotjaGi4g1v0267200.1
LjG1.1_chr4	PGSB	CDS	63241748	63242209	.	+	0	ID=LotjaGi4g1v0267200.1.CDS.5;Parent=LotjaGi4g1v0267200.1
LjG1.1_chr4	PGSB	exon	63241748	63243212	.	+	.	ID=LotjaGi4g1v0267200.1.exon.5;Parent=LotjaGi4g1v0267200.1
LjG1.1_chr4	PGSB	three_prime_UTR	63242210	63243212	.	+	.	ID=LotjaGi4g1v0267200.1.three_prime_UTR.2;Parent=LotjaGi4g1v0267200.1
###
LjG1.1_chr4	PGSB	gene	63255950	63262787	.	-	.	ID=LotjaGi4g1v0267300
LjG1.1_chr4	PGSB	mRNA	63255950	63262787	.	-	.	ID=LotjaGi4g1v0267300.1;Parent=LotjaGi4g1v0267300
LjG1.1_chr4	PGSB	exon	63255950	63258458	.	-	.	ID=LotjaGi4g1v0267300.1.exon.1;Parent=LotjaGi4g1v0267300.1
LjG1.1_chr4	PGSB	three_prime_UTR	63255950	63258458	.	-	.	ID=LotjaGi4g1v0267300.1.three_prime_UTR.1;Parent=LotjaGi4g1v0267300.1
LjG1.1_chr4	PGSB	three_prime_UTR	63258583	63260156	.	-	.	ID=LotjaGi4g1v0267300.1.three_prime_UTR.2;Parent=LotjaGi4g1v0267300.1
LjG1.1_chr4	PGSB	exon	63258583	63260951	.	-	.	ID=LotjaGi4g1v0267300.1.exon.2;Parent=LotjaGi4g1v0267300.1
LjG1.1_chr4	PGSB	CDS	63260157	63260951	.	-	0	ID=LotjaGi4g1v0267300.1.CDS.1;Parent=LotjaGi4g1v0267300.1
LjG1.1_chr4	PGSB	CDS	63261335	63261739	.	-	0	ID=LotjaGi4g1v0267300.1.CDS.2;Parent=LotjaGi4g1v0267300.1
LjG1.1_chr4	PGSB	exon	63261335	63261775	.	-	.	ID=LotjaGi4g1v0267300.1.exon.3;Parent=LotjaGi4g1v0267300.1
LjG1.1_chr4	PGSB	five_prime_UTR	63261740	63261775	.	-	.	ID=LotjaGi4g1v0267300.1.five_prime_UTR.3;Parent=LotjaGi4g1v0267300.1
LjG1.1_chr4	PGSB	exon	63262552	63262787	.	-	.	ID=LotjaGi4g1v0267300.1.exon.4;Parent=LotjaGi4g1v0267300.1
LjG1.1_chr4	PGSB	five_prime_UTR	63262552	63262787	.	-	.	ID=LotjaGi4g1v0267300.1.five_prime_UTR.4;Parent=LotjaGi4g1v0267300.1
LjG1.1_chr4	PGSB	mRNA	63256093	63262695	.	-	.	ID=LotjaGi4g1v0267300.2;Parent=LotjaGi4g1v0267300
LjG1.1_chr4	PGSB	exon	63256093	63257747	.	-	.	ID=LotjaGi4g1v0267300.2.exon.1;Parent=LotjaGi4g1v0267300.2
LjG1.1_chr4	PGSB	three_prime_UTR	63256093	63257747	.	-	.	ID=LotjaGi4g1v0267300.2.three_prime_UTR.1;Parent=LotjaGi4g1v0267300.2
LjG1.1_chr4	PGSB	three_prime_UTR	63258583	63260156	.	-	.	ID=LotjaGi4g1v0267300.2.three_prime_UTR.2;Parent=LotjaGi4g1v0267300.2
LjG1.1_chr4	PGSB	exon	63258583	63260951	.	-	.	ID=LotjaGi4g1v0267300.2.exon.2;Parent=LotjaGi4g1v0267300.2
LjG1.1_chr4	PGSB	CDS	63260157	63260951	.	-	0	ID=LotjaGi4g1v0267300.2.CDS.1;Parent=LotjaGi4g1v0267300.2
LjG1.1_chr4	PGSB	CDS	63261335	63261739	.	-	0	ID=LotjaGi4g1v0267300.2.CDS.2;Parent=LotjaGi4g1v0267300.2
LjG1.1_chr4	PGSB	exon	63261335	63261775	.	-	.	ID=LotjaGi4g1v0267300.2.exon.3;Parent=LotjaGi4g1v0267300.2
LjG1.1_chr4	PGSB	five_prime_UTR	63261740	63261775	.	-	.	ID=LotjaGi4g1v0267300.2.five_prime_UTR.3;Parent=LotjaGi4g1v0267300.2
LjG1.1_chr4	PGSB	exon	63262552	63262695	.	-	.	ID=LotjaGi4g1v0267300.2.exon.4;Parent=LotjaGi4g1v0267300.2
LjG1.1_chr4	PGSB	five_prime_UTR	63262552	63262695	.	-	.	ID=LotjaGi4g1v0267300.2.five_prime_UTR.4;Parent=LotjaGi4g1v0267300.2
LjG1.1_chr4	PGSB	mRNA	63258218	63262695	.	-	.	ID=LotjaGi4g1v0267300.3;Parent=LotjaGi4g1v0267300
LjG1.1_chr4	PGSB	exon	63258218	63258458	.	-	.	ID=LotjaGi4g1v0267300.3.exon.1;Parent=LotjaGi4g1v0267300.3
LjG1.1_chr4	PGSB	three_prime_UTR	63258218	63258458	.	-	.	ID=LotjaGi4g1v0267300.3.three_prime_UTR.1;Parent=LotjaGi4g1v0267300.3
LjG1.1_chr4	PGSB	three_prime_UTR	63258583	63259859	.	-	.	ID=LotjaGi4g1v0267300.3.three_prime_UTR.2;Parent=LotjaGi4g1v0267300.3
LjG1.1_chr4	PGSB	exon	63258583	63259929	.	-	.	ID=LotjaGi4g1v0267300.3.exon.2;Parent=LotjaGi4g1v0267300.3
LjG1.1_chr4	PGSB	CDS	63259860	63259929	.	-	1	ID=LotjaGi4g1v0267300.3.CDS.1;Parent=LotjaGi4g1v0267300.3
LjG1.1_chr4	PGSB	exon	63260335	63260951	.	-	.	ID=LotjaGi4g1v0267300.3.exon.3;Parent=LotjaGi4g1v0267300.3
LjG1.1_chr4	PGSB	CDS	63260335	63260951	.	-	0	ID=LotjaGi4g1v0267300.3.CDS.2;Parent=LotjaGi4g1v0267300.3
LjG1.1_chr4	PGSB	CDS	63261335	63261739	.	-	0	ID=LotjaGi4g1v0267300.3.CDS.3;Parent=LotjaGi4g1v0267300.3
LjG1.1_chr4	PGSB	exon	63261335	63261775	.	-	.	ID=LotjaGi4g1v0267300.3.exon.4;Parent=LotjaGi4g1v0267300.3
LjG1.1_chr4	PGSB	five_prime_UTR	63261740	63261775	.	-	.	ID=LotjaGi4g1v0267300.3.five_prime_UTR.3;Parent=LotjaGi4g1v0267300.3
LjG1.1_chr4	PGSB	exon	63262552	63262695	.	-	.	ID=LotjaGi4g1v0267300.3.exon.5;Parent=LotjaGi4g1v0267300.3
LjG1.1_chr4	PGSB	five_prime_UTR	63262552	63262695	.	-	.	ID=LotjaGi4g1v0267300.3.five_prime_UTR.4;Parent=LotjaGi4g1v0267300.3
LjG1.1_chr4	PGSB	mRNA	63258236	63262673	.	-	.	ID=LotjaGi4g1v0267300.4;Parent=LotjaGi4g1v0267300
LjG1.1_chr4	PGSB	exon	63258236	63258458	.	-	.	ID=LotjaGi4g1v0267300.4.exon.1;Parent=LotjaGi4g1v0267300.4
LjG1.1_chr4	PGSB	three_prime_UTR	63258236	63258458	.	-	.	ID=LotjaGi4g1v0267300.4.three_prime_UTR.1;Parent=LotjaGi4g1v0267300.4
LjG1.1_chr4	PGSB	exon	63258583	63259550	.	-	.	ID=LotjaGi4g1v0267300.4.exon.2;Parent=LotjaGi4g1v0267300.4
LjG1.1_chr4	PGSB	three_prime_UTR	63258583	63259550	.	-	.	ID=LotjaGi4g1v0267300.4.three_prime_UTR.2;Parent=LotjaGi4g1v0267300.4
LjG1.1_chr4	PGSB	three_prime_UTR	63259832	63260156	.	-	.	ID=LotjaGi4g1v0267300.4.three_prime_UTR.3;Parent=LotjaGi4g1v0267300.4
LjG1.1_chr4	PGSB	exon	63259832	63260951	.	-	.	ID=LotjaGi4g1v0267300.4.exon.3;Parent=LotjaGi4g1v0267300.4
LjG1.1_chr4	PGSB	CDS	63260157	63260951	.	-	0	ID=LotjaGi4g1v0267300.4.CDS.1;Parent=LotjaGi4g1v0267300.4
LjG1.1_chr4	PGSB	CDS	63261335	63261739	.	-	0	ID=LotjaGi4g1v0267300.4.CDS.2;Parent=LotjaGi4g1v0267300.4
LjG1.1_chr4	PGSB	exon	63261335	63261775	.	-	.	ID=LotjaGi4g1v0267300.4.exon.4;Parent=LotjaGi4g1v0267300.4
LjG1.1_chr4	PGSB	five_prime_UTR	63261740	63261775	.	-	.	ID=LotjaGi4g1v0267300.4.five_prime_UTR.4;Parent=LotjaGi4g1v0267300.4
LjG1.1_chr4	PGSB	exon	63262552	63262673	.	-	.	ID=LotjaGi4g1v0267300.4.exon.5;Parent=LotjaGi4g1v0267300.4
LjG1.1_chr4	PGSB	five_prime_UTR	63262552	63262673	.	-	.	ID=LotjaGi4g1v0267300.4.five_prime_UTR.5;Parent=LotjaGi4g1v0267300.4
LjG1.1_chr4	PGSB	mRNA	63259403	63262599	.	-	.	ID=LotjaGi4g1v0267300.5;Parent=LotjaGi4g1v0267300
LjG1.1_chr4	PGSB	exon	63259403	63259719	.	-	.	ID=LotjaGi4g1v0267300.5.exon.1;Parent=LotjaGi4g1v0267300.5
LjG1.1_chr4	PGSB	three_prime_UTR	63259403	63259719	.	-	.	ID=LotjaGi4g1v0267300.5.three_prime_UTR.1;Parent=LotjaGi4g1v0267300.5
LjG1.1_chr4	PGSB	three_prime_UTR	63259832	63260156	.	-	.	ID=LotjaGi4g1v0267300.5.three_prime_UTR.2;Parent=LotjaGi4g1v0267300.5
LjG1.1_chr4	PGSB	exon	63259832	63260951	.	-	.	ID=LotjaGi4g1v0267300.5.exon.2;Parent=LotjaGi4g1v0267300.5
LjG1.1_chr4	PGSB	CDS	63260157	63260951	.	-	0	ID=LotjaGi4g1v0267300.5.CDS.1;Parent=LotjaGi4g1v0267300.5
LjG1.1_chr4	PGSB	CDS	63261335	63261739	.	-	0	ID=LotjaGi4g1v0267300.5.CDS.2;Parent=LotjaGi4g1v0267300.5
LjG1.1_chr4	PGSB	exon	63261335	63261775	.	-	.	ID=LotjaGi4g1v0267300.5.exon.3;Parent=LotjaGi4g1v0267300.5
LjG1.1_chr4	PGSB	five_prime_UTR	63261740	63261775	.	-	.	ID=LotjaGi4g1v0267300.5.five_prime_UTR.3;Parent=LotjaGi4g1v0267300.5
LjG1.1_chr4	PGSB	exon	63262552	63262599	.	-	.	ID=LotjaGi4g1v0267300.5.exon.4;Parent=LotjaGi4g1v0267300.5
LjG1.1_chr4	PGSB	five_prime_UTR	63262552	63262599	.	-	.	ID=LotjaGi4g1v0267300.5.five_prime_UTR.4;Parent=LotjaGi4g1v0267300.5
###
###
###
LjG1.1_chr4	PGSB	gene	63306790	63309290	.	+	.	ID=LotjaGi4g1v0267600
LjG1.1_chr4	PGSB	mRNA	63306790	63309290	.	+	.	ID=LotjaGi4g1v0267600.1;Parent=LotjaGi4g1v0267600
LjG1.1_chr4	PGSB	five_prime_UTR	63306790	63307184	.	+	.	ID=LotjaGi4g1v0267600.1.five_prime_UTR.1;Parent=LotjaGi4g1v0267600.1
LjG1.1_chr4	PGSB	exon	63306790	63309290	.	+	.	ID=LotjaGi4g1v0267600.1.exon.1;Parent=LotjaGi4g1v0267600.1
LjG1.1_chr4	PGSB	CDS	63307185	63308531	.	+	0	ID=LotjaGi4g1v0267600.1.CDS.1;Parent=LotjaGi4g1v0267600.1
LjG1.1_chr4	PGSB	three_prime_UTR	63308532	63309290	.	+	.	ID=LotjaGi4g1v0267600.1.three_prime_UTR.2;Parent=LotjaGi4g1v0267600.1
###
LjG1.1_chr4	PGSB	gene	63309385	63314444	.	-	.	ID=LotjaGi4g1v0267700
LjG1.1_chr4	PGSB	mRNA	63309385	63314444	.	-	.	ID=LotjaGi4g1v0267700.1;Parent=LotjaGi4g1v0267700
LjG1.1_chr4	PGSB	three_prime_UTR	63309385	63310020	.	-	.	ID=LotjaGi4g1v0267700.1.three_prime_UTR.1;Parent=LotjaGi4g1v0267700.1
LjG1.1_chr4	PGSB	exon	63309385	63310160	.	-	.	ID=LotjaGi4g1v0267700.1.exon.1;Parent=LotjaGi4g1v0267700.1
LjG1.1_chr4	PGSB	CDS	63310021	63310160	.	-	2	ID=LotjaGi4g1v0267700.1.CDS.1;Parent=LotjaGi4g1v0267700.1
LjG1.1_chr4	PGSB	exon	63310284	63310364	.	-	.	ID=LotjaGi4g1v0267700.1.exon.2;Parent=LotjaGi4g1v0267700.1
LjG1.1_chr4	PGSB	CDS	63310284	63310364	.	-	2	ID=LotjaGi4g1v0267700.1.CDS.2;Parent=LotjaGi4g1v0267700.1
LjG1.1_chr4	PGSB	exon	63311871	63312158	.	-	.	ID=LotjaGi4g1v0267700.1.exon.3;Parent=LotjaGi4g1v0267700.1
LjG1.1_chr4	PGSB	CDS	63311871	63312158	.	-	2	ID=LotjaGi4g1v0267700.1.CDS.3;Parent=LotjaGi4g1v0267700.1
LjG1.1_chr4	PGSB	CDS	63313942	63314092	.	-	0	ID=LotjaGi4g1v0267700.1.CDS.4;Parent=LotjaGi4g1v0267700.1
LjG1.1_chr4	PGSB	exon	63313942	63314121	.	-	.	ID=LotjaGi4g1v0267700.1.exon.4;Parent=LotjaGi4g1v0267700.1
LjG1.1_chr4	PGSB	five_prime_UTR	63314093	63314121	.	-	.	ID=LotjaGi4g1v0267700.1.five_prime_UTR.2;Parent=LotjaGi4g1v0267700.1
LjG1.1_chr4	PGSB	exon	63314218	63314444	.	-	.	ID=LotjaGi4g1v0267700.1.exon.5;Parent=LotjaGi4g1v0267700.1
LjG1.1_chr4	PGSB	five_prime_UTR	63314218	63314444	.	-	.	ID=LotjaGi4g1v0267700.1.five_prime_UTR.3;Parent=LotjaGi4g1v0267700.1
###
LjG1.1_chr4	PGSB	gene	63317022	63320821	.	-	.	ID=LotjaGi4g1v0267800
LjG1.1_chr4	PGSB	mRNA	63317022	63320821	.	-	.	ID=LotjaGi4g1v0267800.1;Parent=LotjaGi4g1v0267800
LjG1.1_chr4	PGSB	exon	63317022	63318169	.	-	.	ID=LotjaGi4g1v0267800.1.exon.1;Parent=LotjaGi4g1v0267800.1
LjG1.1_chr4	PGSB	three_prime_UTR	63317022	63318169	.	-	.	ID=LotjaGi4g1v0267800.1.three_prime_UTR.1;Parent=LotjaGi4g1v0267800.1
LjG1.1_chr4	PGSB	three_prime_UTR	63318257	63318294	.	-	.	ID=LotjaGi4g1v0267800.1.three_prime_UTR.2;Parent=LotjaGi4g1v0267800.1
LjG1.1_chr4	PGSB	exon	63318257	63319376	.	-	.	ID=LotjaGi4g1v0267800.1.exon.2;Parent=LotjaGi4g1v0267800.1
LjG1.1_chr4	PGSB	CDS	63318295	63319308	.	-	0	ID=LotjaGi4g1v0267800.1.CDS.1;Parent=LotjaGi4g1v0267800.1
LjG1.1_chr4	PGSB	five_prime_UTR	63319309	63319376	.	-	.	ID=LotjaGi4g1v0267800.1.five_prime_UTR.3;Parent=LotjaGi4g1v0267800.1
LjG1.1_chr4	PGSB	exon	63320638	63320821	.	-	.	ID=LotjaGi4g1v0267800.1.exon.3;Parent=LotjaGi4g1v0267800.1
LjG1.1_chr4	PGSB	five_prime_UTR	63320638	63320821	.	-	.	ID=LotjaGi4g1v0267800.1.five_prime_UTR.4;Parent=LotjaGi4g1v0267800.1
LjG1.1_chr4	PGSB	mRNA	63318295	63319308	.	-	.	ID=LotjaGi4g1v0267800.2;Parent=LotjaGi4g1v0267800
LjG1.1_chr4	PGSB	exon	63318295	63319308	.	-	.	ID=LotjaGi4g1v0267800.2.exon.1;Parent=LotjaGi4g1v0267800.2
LjG1.1_chr4	PGSB	CDS	63318295	63319308	.	-	0	ID=LotjaGi4g1v0267800.2.CDS.1;Parent=LotjaGi4g1v0267800.2
###
LjG1.1_chr4	PGSB	gene	63322462	63326016	.	-	.	ID=LotjaGi4g1v0267900
LjG1.1_chr4	PGSB	mRNA	63322462	63326016	.	-	.	ID=LotjaGi4g1v0267900.1;Parent=LotjaGi4g1v0267900
LjG1.1_chr4	PGSB	three_prime_UTR	63322462	63322818	.	-	.	ID=LotjaGi4g1v0267900.1.three_prime_UTR.1;Parent=LotjaGi4g1v0267900.1
LjG1.1_chr4	PGSB	exon	63322462	63323009	.	-	.	ID=LotjaGi4g1v0267900.1.exon.1;Parent=LotjaGi4g1v0267900.1
LjG1.1_chr4	PGSB	CDS	63322819	63323009	.	-	2	ID=LotjaGi4g1v0267900.1.CDS.1;Parent=LotjaGi4g1v0267900.1
LjG1.1_chr4	PGSB	exon	63323488	63323578	.	-	.	ID=LotjaGi4g1v0267900.1.exon.2;Parent=LotjaGi4g1v0267900.1
LjG1.1_chr4	PGSB	CDS	63323488	63323578	.	-	0	ID=LotjaGi4g1v0267900.1.CDS.2;Parent=LotjaGi4g1v0267900.1
LjG1.1_chr4	PGSB	CDS	63323872	63325782	.	-	0	ID=LotjaGi4g1v0267900.1.CDS.3;Parent=LotjaGi4g1v0267900.1
LjG1.1_chr4	PGSB	exon	63323872	63326016	.	-	.	ID=LotjaGi4g1v0267900.1.exon.3;Parent=LotjaGi4g1v0267900.1
LjG1.1_chr4	PGSB	five_prime_UTR	63325783	63326016	.	-	.	ID=LotjaGi4g1v0267900.1.five_prime_UTR.2;Parent=LotjaGi4g1v0267900.1
###
LjG1.1_chr4	PGSB	gene	63327766	63329578	.	+	.	ID=LotjaGi4g1v0268000
LjG1.1_chr4	PGSB	mRNA	63327766	63329578	.	+	.	ID=LotjaGi4g1v0268000.1;Parent=LotjaGi4g1v0268000
LjG1.1_chr4	PGSB	five_prime_UTR	63327766	63328016	.	+	.	ID=LotjaGi4g1v0268000.1.five_prime_UTR.1;Parent=LotjaGi4g1v0268000.1
LjG1.1_chr4	PGSB	exon	63327766	63328139	.	+	.	ID=LotjaGi4g1v0268000.1.exon.1;Parent=LotjaGi4g1v0268000.1
LjG1.1_chr4	PGSB	CDS	63328017	63328139	.	+	0	ID=LotjaGi4g1v0268000.1.CDS.1;Parent=LotjaGi4g1v0268000.1
LjG1.1_chr4	PGSB	exon	63328216	63328364	.	+	.	ID=LotjaGi4g1v0268000.1.exon.2;Parent=LotjaGi4g1v0268000.1
LjG1.1_chr4	PGSB	CDS	63328216	63328364	.	+	0	ID=LotjaGi4g1v0268000.1.CDS.2;Parent=LotjaGi4g1v0268000.1
LjG1.1_chr4	PGSB	CDS	63328446	63328488	.	+	1	ID=LotjaGi4g1v0268000.1.CDS.3;Parent=LotjaGi4g1v0268000.1
LjG1.1_chr4	PGSB	exon	63328446	63328562	.	+	.	ID=LotjaGi4g1v0268000.1.exon.3;Parent=LotjaGi4g1v0268000.1
LjG1.1_chr4	PGSB	three_prime_UTR	63328489	63328562	.	+	.	ID=LotjaGi4g1v0268000.1.three_prime_UTR.2;Parent=LotjaGi4g1v0268000.1
LjG1.1_chr4	PGSB	exon	63329137	63329578	.	+	.	ID=LotjaGi4g1v0268000.1.exon.4;Parent=LotjaGi4g1v0268000.1
LjG1.1_chr4	PGSB	three_prime_UTR	63329137	63329578	.	+	.	ID=LotjaGi4g1v0268000.1.three_prime_UTR.3;Parent=LotjaGi4g1v0268000.1
###
LjG1.1_chr4	PGSB	gene	63378436	63380933	.	+	.	ID=LotjaGi4g1v0268100
LjG1.1_chr4	PGSB	mRNA	63378436	63380933	.	+	.	ID=LotjaGi4g1v0268100.1;Parent=LotjaGi4g1v0268100
LjG1.1_chr4	PGSB	five_prime_UTR	63378436	63378576	.	+	.	ID=LotjaGi4g1v0268100.1.five_prime_UTR.1;Parent=LotjaGi4g1v0268100.1
LjG1.1_chr4	PGSB	exon	63378436	63379184	.	+	.	ID=LotjaGi4g1v0268100.1.exon.1;Parent=LotjaGi4g1v0268100.1
LjG1.1_chr4	PGSB	CDS	63378577	63379184	.	+	0	ID=LotjaGi4g1v0268100.1.CDS.1;Parent=LotjaGi4g1v0268100.1
LjG1.1_chr4	PGSB	CDS	63379750	63380608	.	+	1	ID=LotjaGi4g1v0268100.1.CDS.2;Parent=LotjaGi4g1v0268100.1
LjG1.1_chr4	PGSB	exon	63379750	63380933	.	+	.	ID=LotjaGi4g1v0268100.1.exon.2;Parent=LotjaGi4g1v0268100.1
LjG1.1_chr4	PGSB	three_prime_UTR	63380609	63380933	.	+	.	ID=LotjaGi4g1v0268100.1.three_prime_UTR.2;Parent=LotjaGi4g1v0268100.1
###
###
LjG1.1_chr4	PGSB	gene	63394600	63398652	.	+	.	ID=LotjaGi4g1v0268300
LjG1.1_chr4	PGSB	mRNA	63394600	63398652	.	+	.	ID=LotjaGi4g1v0268300.1;Parent=LotjaGi4g1v0268300
LjG1.1_chr4	PGSB	five_prime_UTR	63394600	63395412	.	+	.	ID=LotjaGi4g1v0268300.1.five_prime_UTR.1;Parent=LotjaGi4g1v0268300.1
LjG1.1_chr4	PGSB	exon	63394600	63395509	.	+	.	ID=LotjaGi4g1v0268300.1.exon.1;Parent=LotjaGi4g1v0268300.1
LjG1.1_chr4	PGSB	CDS	63395413	63395509	.	+	0	ID=LotjaGi4g1v0268300.1.CDS.1;Parent=LotjaGi4g1v0268300.1
LjG1.1_chr4	PGSB	exon	63395667	63395728	.	+	.	ID=LotjaGi4g1v0268300.1.exon.2;Parent=LotjaGi4g1v0268300.1
LjG1.1_chr4	PGSB	CDS	63395667	63395728	.	+	2	ID=LotjaGi4g1v0268300.1.CDS.2;Parent=LotjaGi4g1v0268300.1
LjG1.1_chr4	PGSB	exon	63395850	63395925	.	+	.	ID=LotjaGi4g1v0268300.1.exon.3;Parent=LotjaGi4g1v0268300.1
LjG1.1_chr4	PGSB	CDS	63395850	63395925	.	+	0	ID=LotjaGi4g1v0268300.1.CDS.3;Parent=LotjaGi4g1v0268300.1
LjG1.1_chr4	PGSB	CDS	63396021	63396109	.	+	2	ID=LotjaGi4g1v0268300.1.CDS.4;Parent=LotjaGi4g1v0268300.1
LjG1.1_chr4	PGSB	exon	63396021	63398652	.	+	.	ID=LotjaGi4g1v0268300.1.exon.4;Parent=LotjaGi4g1v0268300.1
LjG1.1_chr4	PGSB	three_prime_UTR	63396110	63398652	.	+	.	ID=LotjaGi4g1v0268300.1.three_prime_UTR.2;Parent=LotjaGi4g1v0268300.1
###
LjG1.1_chr4	PGSB	gene	63407370	63410577	.	+	.	ID=LotjaGi4g1v0268400
LjG1.1_chr4	PGSB	mRNA	63407370	63410577	.	+	.	ID=LotjaGi4g1v0268400.1;Parent=LotjaGi4g1v0268400
LjG1.1_chr4	PGSB	exon	63407370	63407734	.	+	.	ID=LotjaGi4g1v0268400.1.exon.1;Parent=LotjaGi4g1v0268400.1
LjG1.1_chr4	PGSB	five_prime_UTR	63407370	63407734	.	+	.	ID=LotjaGi4g1v0268400.1.five_prime_UTR.1;Parent=LotjaGi4g1v0268400.1
LjG1.1_chr4	PGSB	five_prime_UTR	63408333	63408336	.	+	.	ID=LotjaGi4g1v0268400.1.five_prime_UTR.2;Parent=LotjaGi4g1v0268400.1
LjG1.1_chr4	PGSB	exon	63408333	63408674	.	+	.	ID=LotjaGi4g1v0268400.1.exon.2;Parent=LotjaGi4g1v0268400.1
LjG1.1_chr4	PGSB	CDS	63408337	63408674	.	+	0	ID=LotjaGi4g1v0268400.1.CDS.1;Parent=LotjaGi4g1v0268400.1
LjG1.1_chr4	PGSB	exon	63409555	63409625	.	+	.	ID=LotjaGi4g1v0268400.1.exon.3;Parent=LotjaGi4g1v0268400.1
LjG1.1_chr4	PGSB	CDS	63409555	63409625	.	+	1	ID=LotjaGi4g1v0268400.1.CDS.2;Parent=LotjaGi4g1v0268400.1
LjG1.1_chr4	PGSB	CDS	63409762	63409775	.	+	2	ID=LotjaGi4g1v0268400.1.CDS.3;Parent=LotjaGi4g1v0268400.1
LjG1.1_chr4	PGSB	exon	63409762	63410577	.	+	.	ID=LotjaGi4g1v0268400.1.exon.4;Parent=LotjaGi4g1v0268400.1
LjG1.1_chr4	PGSB	three_prime_UTR	63409776	63410577	.	+	.	ID=LotjaGi4g1v0268400.1.three_prime_UTR.3;Parent=LotjaGi4g1v0268400.1
LjG1.1_chr4	PGSB	mRNA	63408337	63409775	.	+	.	ID=LotjaGi4g1v0268400.2;Parent=LotjaGi4g1v0268400
LjG1.1_chr4	PGSB	exon	63408337	63408674	.	+	.	ID=LotjaGi4g1v0268400.2.exon.1;Parent=LotjaGi4g1v0268400.2
LjG1.1_chr4	PGSB	CDS	63408337	63408674	.	+	0	ID=LotjaGi4g1v0268400.2.CDS.1;Parent=LotjaGi4g1v0268400.2
LjG1.1_chr4	PGSB	exon	63409555	63409634	.	+	.	ID=LotjaGi4g1v0268400.2.exon.2;Parent=LotjaGi4g1v0268400.2
LjG1.1_chr4	PGSB	CDS	63409555	63409634	.	+	1	ID=LotjaGi4g1v0268400.2.CDS.2;Parent=LotjaGi4g1v0268400.2
LjG1.1_chr4	PGSB	exon	63409762	63409775	.	+	.	ID=LotjaGi4g1v0268400.2.exon.3;Parent=LotjaGi4g1v0268400.2
LjG1.1_chr4	PGSB	CDS	63409762	63409775	.	+	2	ID=LotjaGi4g1v0268400.2.CDS.3;Parent=LotjaGi4g1v0268400.2
LjG1.1_chr4	PGSB	mRNA	63408337	63409775	.	+	.	ID=LotjaGi4g1v0268400.3;Parent=LotjaGi4g1v0268400
LjG1.1_chr4	PGSB	exon	63408337	63408674	.	+	.	ID=LotjaGi4g1v0268400.3.exon.1;Parent=LotjaGi4g1v0268400.3
LjG1.1_chr4	PGSB	CDS	63408337	63408674	.	+	0	ID=LotjaGi4g1v0268400.3.CDS.1;Parent=LotjaGi4g1v0268400.3
LjG1.1_chr4	PGSB	exon	63409555	63409625	.	+	.	ID=LotjaGi4g1v0268400.3.exon.2;Parent=LotjaGi4g1v0268400.3
LjG1.1_chr4	PGSB	CDS	63409555	63409625	.	+	1	ID=LotjaGi4g1v0268400.3.CDS.2;Parent=LotjaGi4g1v0268400.3
LjG1.1_chr4	PGSB	exon	63409762	63409775	.	+	.	ID=LotjaGi4g1v0268400.3.exon.3;Parent=LotjaGi4g1v0268400.3
LjG1.1_chr4	PGSB	CDS	63409762	63409775	.	+	2	ID=LotjaGi4g1v0268400.3.CDS.3;Parent=LotjaGi4g1v0268400.3
###
###
LjG1.1_chr4	PGSB	gene	63417085	63419567	.	+	.	ID=LotjaGi4g1v0268600
LjG1.1_chr4	PGSB	mRNA	63417085	63419567	.	+	.	ID=LotjaGi4g1v0268600.1;Parent=LotjaGi4g1v0268600
LjG1.1_chr4	PGSB	five_prime_UTR	63417085	63417480	.	+	.	ID=LotjaGi4g1v0268600.1.five_prime_UTR.1;Parent=LotjaGi4g1v0268600.1
LjG1.1_chr4	PGSB	exon	63417085	63418261	.	+	.	ID=LotjaGi4g1v0268600.1.exon.1;Parent=LotjaGi4g1v0268600.1
LjG1.1_chr4	PGSB	CDS	63417481	63418261	.	+	0	ID=LotjaGi4g1v0268600.1.CDS.1;Parent=LotjaGi4g1v0268600.1
LjG1.1_chr4	PGSB	CDS	63418899	63419143	.	+	2	ID=LotjaGi4g1v0268600.1.CDS.2;Parent=LotjaGi4g1v0268600.1
LjG1.1_chr4	PGSB	exon	63418899	63419567	.	+	.	ID=LotjaGi4g1v0268600.1.exon.2;Parent=LotjaGi4g1v0268600.1
LjG1.1_chr4	PGSB	three_prime_UTR	63419144	63419567	.	+	.	ID=LotjaGi4g1v0268600.1.three_prime_UTR.2;Parent=LotjaGi4g1v0268600.1
###
LjG1.1_chr4	PGSB	gene	63421401	63430414	.	+	.	ID=LotjaGi4g1v0268700
LjG1.1_chr4	PGSB	mRNA	63421401	63430414	.	+	.	ID=LotjaGi4g1v0268700.1;Parent=LotjaGi4g1v0268700
LjG1.1_chr4	PGSB	five_prime_UTR	63421401	63421712	.	+	.	ID=LotjaGi4g1v0268700.1.five_prime_UTR.1;Parent=LotjaGi4g1v0268700.1
LjG1.1_chr4	PGSB	exon	63421401	63422201	.	+	.	ID=LotjaGi4g1v0268700.1.exon.1;Parent=LotjaGi4g1v0268700.1
LjG1.1_chr4	PGSB	CDS	63421713	63422201	.	+	0	ID=LotjaGi4g1v0268700.1.CDS.1;Parent=LotjaGi4g1v0268700.1
LjG1.1_chr4	PGSB	exon	63422448	63422588	.	+	.	ID=LotjaGi4g1v0268700.1.exon.2;Parent=LotjaGi4g1v0268700.1
LjG1.1_chr4	PGSB	CDS	63422448	63422588	.	+	0	ID=LotjaGi4g1v0268700.1.CDS.2;Parent=LotjaGi4g1v0268700.1
LjG1.1_chr4	PGSB	exon	63422682	63422786	.	+	.	ID=LotjaGi4g1v0268700.1.exon.3;Parent=LotjaGi4g1v0268700.1
LjG1.1_chr4	PGSB	CDS	63422682	63422786	.	+	0	ID=LotjaGi4g1v0268700.1.CDS.3;Parent=LotjaGi4g1v0268700.1
LjG1.1_chr4	PGSB	exon	63423276	63423375	.	+	.	ID=LotjaGi4g1v0268700.1.exon.4;Parent=LotjaGi4g1v0268700.1
LjG1.1_chr4	PGSB	CDS	63423276	63423375	.	+	0	ID=LotjaGi4g1v0268700.1.CDS.4;Parent=LotjaGi4g1v0268700.1
LjG1.1_chr4	PGSB	exon	63424717	63424809	.	+	.	ID=LotjaGi4g1v0268700.1.exon.5;Parent=LotjaGi4g1v0268700.1
LjG1.1_chr4	PGSB	CDS	63424717	63424809	.	+	2	ID=LotjaGi4g1v0268700.1.CDS.5;Parent=LotjaGi4g1v0268700.1
LjG1.1_chr4	PGSB	CDS	63425342	63425583	.	+	2	ID=LotjaGi4g1v0268700.1.CDS.6;Parent=LotjaGi4g1v0268700.1
LjG1.1_chr4	PGSB	exon	63425342	63430414	.	+	.	ID=LotjaGi4g1v0268700.1.exon.6;Parent=LotjaGi4g1v0268700.1
LjG1.1_chr4	PGSB	three_prime_UTR	63425584	63430414	.	+	.	ID=LotjaGi4g1v0268700.1.three_prime_UTR.2;Parent=LotjaGi4g1v0268700.1
LjG1.1_chr4	PGSB	mRNA	63421551	63428552	.	+	.	ID=LotjaGi4g1v0268700.2;Parent=LotjaGi4g1v0268700
LjG1.1_chr4	PGSB	five_prime_UTR	63421551	63421712	.	+	.	ID=LotjaGi4g1v0268700.2.five_prime_UTR.1;Parent=LotjaGi4g1v0268700.2
LjG1.1_chr4	PGSB	exon	63421551	63422201	.	+	.	ID=LotjaGi4g1v0268700.2.exon.1;Parent=LotjaGi4g1v0268700.2
LjG1.1_chr4	PGSB	CDS	63421713	63422201	.	+	0	ID=LotjaGi4g1v0268700.2.CDS.1;Parent=LotjaGi4g1v0268700.2
LjG1.1_chr4	PGSB	exon	63422448	63422588	.	+	.	ID=LotjaGi4g1v0268700.2.exon.2;Parent=LotjaGi4g1v0268700.2
LjG1.1_chr4	PGSB	CDS	63422448	63422588	.	+	0	ID=LotjaGi4g1v0268700.2.CDS.2;Parent=LotjaGi4g1v0268700.2
LjG1.1_chr4	PGSB	exon	63422682	63422786	.	+	.	ID=LotjaGi4g1v0268700.2.exon.3;Parent=LotjaGi4g1v0268700.2
LjG1.1_chr4	PGSB	CDS	63422682	63422786	.	+	0	ID=LotjaGi4g1v0268700.2.CDS.3;Parent=LotjaGi4g1v0268700.2
LjG1.1_chr4	PGSB	exon	63423276	63423375	.	+	.	ID=LotjaGi4g1v0268700.2.exon.4;Parent=LotjaGi4g1v0268700.2
LjG1.1_chr4	PGSB	CDS	63423276	63423375	.	+	0	ID=LotjaGi4g1v0268700.2.CDS.4;Parent=LotjaGi4g1v0268700.2
LjG1.1_chr4	PGSB	exon	63424717	63424809	.	+	.	ID=LotjaGi4g1v0268700.2.exon.5;Parent=LotjaGi4g1v0268700.2
LjG1.1_chr4	PGSB	CDS	63424717	63424809	.	+	2	ID=LotjaGi4g1v0268700.2.CDS.5;Parent=LotjaGi4g1v0268700.2
LjG1.1_chr4	PGSB	CDS	63425342	63425583	.	+	2	ID=LotjaGi4g1v0268700.2.CDS.6;Parent=LotjaGi4g1v0268700.2
LjG1.1_chr4	PGSB	exon	63425342	63426197	.	+	.	ID=LotjaGi4g1v0268700.2.exon.6;Parent=LotjaGi4g1v0268700.2
LjG1.1_chr4	PGSB	three_prime_UTR	63425584	63426197	.	+	.	ID=LotjaGi4g1v0268700.2.three_prime_UTR.2;Parent=LotjaGi4g1v0268700.2
LjG1.1_chr4	PGSB	exon	63426530	63428552	.	+	.	ID=LotjaGi4g1v0268700.2.exon.7;Parent=LotjaGi4g1v0268700.2
LjG1.1_chr4	PGSB	three_prime_UTR	63426530	63428552	.	+	.	ID=LotjaGi4g1v0268700.2.three_prime_UTR.3;Parent=LotjaGi4g1v0268700.2
###
LjG1.1_chr4	PGSB	gene	63421401	63430414	.	-	.	ID=LotjaGi4g1v0268800
LjG1.1_chr4	PGSB	mRNA	63421401	63430414	.	-	.	ID=LotjaGi4g1v0268800.1;Parent=LotjaGi4g1v0268800
LjG1.1_chr4	PGSB	three_prime_UTR	63421401	63422187	.	-	.	ID=LotjaGi4g1v0268800.1.three_prime_UTR.1;Parent=LotjaGi4g1v0268800.1
LjG1.1_chr4	PGSB	exon	63421401	63422211	.	-	.	ID=LotjaGi4g1v0268800.1.exon.1;Parent=LotjaGi4g1v0268800.1
LjG1.1_chr4	PGSB	CDS	63422188	63422211	.	-	0	ID=LotjaGi4g1v0268800.1.CDS.1;Parent=LotjaGi4g1v0268800.1
LjG1.1_chr4	PGSB	exon	63426591	63426863	.	-	.	ID=LotjaGi4g1v0268800.1.exon.2;Parent=LotjaGi4g1v0268800.1
LjG1.1_chr4	PGSB	CDS	63426591	63426863	.	-	0	ID=LotjaGi4g1v0268800.1.CDS.2;Parent=LotjaGi4g1v0268800.1
LjG1.1_chr4	PGSB	CDS	63427262	63427966	.	-	0	ID=LotjaGi4g1v0268800.1.CDS.3;Parent=LotjaGi4g1v0268800.1
LjG1.1_chr4	PGSB	exon	63427262	63430414	.	-	.	ID=LotjaGi4g1v0268800.1.exon.3;Parent=LotjaGi4g1v0268800.1
LjG1.1_chr4	PGSB	five_prime_UTR	63427967	63430414	.	-	.	ID=LotjaGi4g1v0268800.1.five_prime_UTR.2;Parent=LotjaGi4g1v0268800.1
LjG1.1_chr4	PGSB	mRNA	63422353	63429181	.	-	.	ID=LotjaGi4g1v0268800.2;Parent=LotjaGi4g1v0268800
LjG1.1_chr4	PGSB	three_prime_UTR	63422353	63426152	.	-	.	ID=LotjaGi4g1v0268800.2.three_prime_UTR.1;Parent=LotjaGi4g1v0268800.2
LjG1.1_chr4	PGSB	exon	63422353	63426206	.	-	.	ID=LotjaGi4g1v0268800.2.exon.1;Parent=LotjaGi4g1v0268800.2
LjG1.1_chr4	PGSB	CDS	63426153	63426206	.	-	0	ID=LotjaGi4g1v0268800.2.CDS.1;Parent=LotjaGi4g1v0268800.2
LjG1.1_chr4	PGSB	exon	63426591	63426863	.	-	.	ID=LotjaGi4g1v0268800.2.exon.2;Parent=LotjaGi4g1v0268800.2
LjG1.1_chr4	PGSB	CDS	63426591	63426863	.	-	0	ID=LotjaGi4g1v0268800.2.CDS.2;Parent=LotjaGi4g1v0268800.2
LjG1.1_chr4	PGSB	CDS	63427262	63427966	.	-	0	ID=LotjaGi4g1v0268800.2.CDS.3;Parent=LotjaGi4g1v0268800.2
LjG1.1_chr4	PGSB	exon	63427262	63429181	.	-	.	ID=LotjaGi4g1v0268800.2.exon.3;Parent=LotjaGi4g1v0268800.2
LjG1.1_chr4	PGSB	five_prime_UTR	63427967	63429181	.	-	.	ID=LotjaGi4g1v0268800.2.five_prime_UTR.2;Parent=LotjaGi4g1v0268800.2
###
LjG1.1_chr4	PGSB	gene	63451228	63458262	.	+	.	ID=LotjaGi4g1v0268900
LjG1.1_chr4	PGSB	mRNA	63451228	63458262	.	+	.	ID=LotjaGi4g1v0268900.1;Parent=LotjaGi4g1v0268900
LjG1.1_chr4	PGSB	five_prime_UTR	63451228	63451508	.	+	.	ID=LotjaGi4g1v0268900.1.five_prime_UTR.1;Parent=LotjaGi4g1v0268900.1
LjG1.1_chr4	PGSB	exon	63451228	63451682	.	+	.	ID=LotjaGi4g1v0268900.1.exon.1;Parent=LotjaGi4g1v0268900.1
LjG1.1_chr4	PGSB	CDS	63451509	63451682	.	+	0	ID=LotjaGi4g1v0268900.1.CDS.1;Parent=LotjaGi4g1v0268900.1
LjG1.1_chr4	PGSB	exon	63451856	63451901	.	+	.	ID=LotjaGi4g1v0268900.1.exon.2;Parent=LotjaGi4g1v0268900.1
LjG1.1_chr4	PGSB	CDS	63451856	63451901	.	+	0	ID=LotjaGi4g1v0268900.1.CDS.2;Parent=LotjaGi4g1v0268900.1
LjG1.1_chr4	PGSB	exon	63452148	63452223	.	+	.	ID=LotjaGi4g1v0268900.1.exon.3;Parent=LotjaGi4g1v0268900.1
LjG1.1_chr4	PGSB	CDS	63452148	63452223	.	+	2	ID=LotjaGi4g1v0268900.1.CDS.3;Parent=LotjaGi4g1v0268900.1
LjG1.1_chr4	PGSB	exon	63453583	63453642	.	+	.	ID=LotjaGi4g1v0268900.1.exon.4;Parent=LotjaGi4g1v0268900.1
LjG1.1_chr4	PGSB	CDS	63453583	63453642	.	+	1	ID=LotjaGi4g1v0268900.1.CDS.4;Parent=LotjaGi4g1v0268900.1
LjG1.1_chr4	PGSB	exon	63453739	63453789	.	+	.	ID=LotjaGi4g1v0268900.1.exon.5;Parent=LotjaGi4g1v0268900.1
LjG1.1_chr4	PGSB	CDS	63453739	63453789	.	+	1	ID=LotjaGi4g1v0268900.1.CDS.5;Parent=LotjaGi4g1v0268900.1
LjG1.1_chr4	PGSB	exon	63455171	63455225	.	+	.	ID=LotjaGi4g1v0268900.1.exon.6;Parent=LotjaGi4g1v0268900.1
LjG1.1_chr4	PGSB	CDS	63455171	63455225	.	+	1	ID=LotjaGi4g1v0268900.1.CDS.6;Parent=LotjaGi4g1v0268900.1
LjG1.1_chr4	PGSB	exon	63455338	63455408	.	+	.	ID=LotjaGi4g1v0268900.1.exon.7;Parent=LotjaGi4g1v0268900.1
LjG1.1_chr4	PGSB	CDS	63455338	63455408	.	+	0	ID=LotjaGi4g1v0268900.1.CDS.7;Parent=LotjaGi4g1v0268900.1
LjG1.1_chr4	PGSB	exon	63455494	63455545	.	+	.	ID=LotjaGi4g1v0268900.1.exon.8;Parent=LotjaGi4g1v0268900.1
LjG1.1_chr4	PGSB	CDS	63455494	63455545	.	+	1	ID=LotjaGi4g1v0268900.1.CDS.8;Parent=LotjaGi4g1v0268900.1
LjG1.1_chr4	PGSB	exon	63455924	63456001	.	+	.	ID=LotjaGi4g1v0268900.1.exon.9;Parent=LotjaGi4g1v0268900.1
LjG1.1_chr4	PGSB	CDS	63455924	63456001	.	+	0	ID=LotjaGi4g1v0268900.1.CDS.9;Parent=LotjaGi4g1v0268900.1
LjG1.1_chr4	PGSB	exon	63456246	63456335	.	+	.	ID=LotjaGi4g1v0268900.1.exon.10;Parent=LotjaGi4g1v0268900.1
LjG1.1_chr4	PGSB	CDS	63456246	63456335	.	+	0	ID=LotjaGi4g1v0268900.1.CDS.10;Parent=LotjaGi4g1v0268900.1
LjG1.1_chr4	PGSB	exon	63456426	63456539	.	+	.	ID=LotjaGi4g1v0268900.1.exon.11;Parent=LotjaGi4g1v0268900.1
LjG1.1_chr4	PGSB	CDS	63456426	63456539	.	+	0	ID=LotjaGi4g1v0268900.1.CDS.11;Parent=LotjaGi4g1v0268900.1
LjG1.1_chr4	PGSB	exon	63457193	63457261	.	+	.	ID=LotjaGi4g1v0268900.1.exon.12;Parent=LotjaGi4g1v0268900.1
LjG1.1_chr4	PGSB	CDS	63457193	63457261	.	+	0	ID=LotjaGi4g1v0268900.1.CDS.12;Parent=LotjaGi4g1v0268900.1
LjG1.1_chr4	PGSB	CDS	63457345	63457401	.	+	0	ID=LotjaGi4g1v0268900.1.CDS.13;Parent=LotjaGi4g1v0268900.1
LjG1.1_chr4	PGSB	exon	63457345	63458262	.	+	.	ID=LotjaGi4g1v0268900.1.exon.13;Parent=LotjaGi4g1v0268900.1
LjG1.1_chr4	PGSB	three_prime_UTR	63457402	63458262	.	+	.	ID=LotjaGi4g1v0268900.1.three_prime_UTR.2;Parent=LotjaGi4g1v0268900.1
###
###
LjG1.1_chr4	PGSB	gene	63458475	63462232	.	+	.	ID=LotjaGi4g1v0269100
LjG1.1_chr4	PGSB	mRNA	63458475	63462232	.	+	.	ID=LotjaGi4g1v0269100.1;Parent=LotjaGi4g1v0269100
LjG1.1_chr4	PGSB	exon	63458475	63459451	.	+	.	ID=LotjaGi4g1v0269100.1.exon.1;Parent=LotjaGi4g1v0269100.1
LjG1.1_chr4	PGSB	five_prime_UTR	63458475	63459451	.	+	.	ID=LotjaGi4g1v0269100.1.five_prime_UTR.1;Parent=LotjaGi4g1v0269100.1
LjG1.1_chr4	PGSB	five_prime_UTR	63460550	63460615	.	+	.	ID=LotjaGi4g1v0269100.1.five_prime_UTR.2;Parent=LotjaGi4g1v0269100.1
LjG1.1_chr4	PGSB	exon	63460550	63462232	.	+	.	ID=LotjaGi4g1v0269100.1.exon.2;Parent=LotjaGi4g1v0269100.1
LjG1.1_chr4	PGSB	CDS	63460616	63461923	.	+	0	ID=LotjaGi4g1v0269100.1.CDS.1;Parent=LotjaGi4g1v0269100.1
LjG1.1_chr4	PGSB	three_prime_UTR	63461924	63462232	.	+	.	ID=LotjaGi4g1v0269100.1.three_prime_UTR.3;Parent=LotjaGi4g1v0269100.1
LjG1.1_chr4	PGSB	mRNA	63458475	63462232	.	+	.	ID=LotjaGi4g1v0269100.2;Parent=LotjaGi4g1v0269100
LjG1.1_chr4	PGSB	five_prime_UTR	63458475	63458882	.	+	.	ID=LotjaGi4g1v0269100.2.five_prime_UTR.1;Parent=LotjaGi4g1v0269100.2
LjG1.1_chr4	PGSB	exon	63458475	63458954	.	+	.	ID=LotjaGi4g1v0269100.2.exon.1;Parent=LotjaGi4g1v0269100.2
LjG1.1_chr4	PGSB	CDS	63458883	63458954	.	+	0	ID=LotjaGi4g1v0269100.2.CDS.1;Parent=LotjaGi4g1v0269100.2
LjG1.1_chr4	PGSB	exon	63459341	63459451	.	+	.	ID=LotjaGi4g1v0269100.2.exon.2;Parent=LotjaGi4g1v0269100.2
LjG1.1_chr4	PGSB	CDS	63459341	63459451	.	+	0	ID=LotjaGi4g1v0269100.2.CDS.2;Parent=LotjaGi4g1v0269100.2
LjG1.1_chr4	PGSB	CDS	63460550	63461923	.	+	0	ID=LotjaGi4g1v0269100.2.CDS.3;Parent=LotjaGi4g1v0269100.2
LjG1.1_chr4	PGSB	exon	63460550	63462232	.	+	.	ID=LotjaGi4g1v0269100.2.exon.3;Parent=LotjaGi4g1v0269100.2
LjG1.1_chr4	PGSB	three_prime_UTR	63461924	63462232	.	+	.	ID=LotjaGi4g1v0269100.2.three_prime_UTR.2;Parent=LotjaGi4g1v0269100.2
###
LjG1.1_chr4	PGSB	gene	63464208	63470844	.	-	.	ID=LotjaGi4g1v0269200
LjG1.1_chr4	PGSB	mRNA	63464208	63470844	.	-	.	ID=LotjaGi4g1v0269200.1;Parent=LotjaGi4g1v0269200
LjG1.1_chr4	PGSB	three_prime_UTR	63464208	63468077	.	-	.	ID=LotjaGi4g1v0269200.1.three_prime_UTR.1;Parent=LotjaGi4g1v0269200.1
LjG1.1_chr4	PGSB	exon	63464208	63468233	.	-	.	ID=LotjaGi4g1v0269200.1.exon.1;Parent=LotjaGi4g1v0269200.1
LjG1.1_chr4	PGSB	CDS	63468078	63468233	.	-	0	ID=LotjaGi4g1v0269200.1.CDS.1;Parent=LotjaGi4g1v0269200.1
LjG1.1_chr4	PGSB	CDS	63469391	63470053	.	-	0	ID=LotjaGi4g1v0269200.1.CDS.2;Parent=LotjaGi4g1v0269200.1
LjG1.1_chr4	PGSB	exon	63469391	63470844	.	-	.	ID=LotjaGi4g1v0269200.1.exon.2;Parent=LotjaGi4g1v0269200.1
LjG1.1_chr4	PGSB	five_prime_UTR	63470054	63470844	.	-	.	ID=LotjaGi4g1v0269200.1.five_prime_UTR.2;Parent=LotjaGi4g1v0269200.1
###
LjG1.1_chr4	PGSB	gene	63464218	63466418	.	+	.	ID=LotjaGi4g1v0269300
LjG1.1_chr4	PGSB	mRNA	63464218	63466418	.	+	.	ID=LotjaGi4g1v0269300.1;Parent=LotjaGi4g1v0269300
LjG1.1_chr4	PGSB	five_prime_UTR	63464218	63464563	.	+	.	ID=LotjaGi4g1v0269300.1.five_prime_UTR.1;Parent=LotjaGi4g1v0269300.1
LjG1.1_chr4	PGSB	exon	63464218	63466418	.	+	.	ID=LotjaGi4g1v0269300.1.exon.1;Parent=LotjaGi4g1v0269300.1
LjG1.1_chr4	PGSB	CDS	63464564	63464908	.	+	0	ID=LotjaGi4g1v0269300.1.CDS.1;Parent=LotjaGi4g1v0269300.1
LjG1.1_chr4	PGSB	three_prime_UTR	63464909	63466418	.	+	.	ID=LotjaGi4g1v0269300.1.three_prime_UTR.2;Parent=LotjaGi4g1v0269300.1
###
LjG1.1_chr4	PGSB	gene	63474862	63476469	.	-	.	ID=LotjaGi4g1v0269400
LjG1.1_chr4	PGSB	mRNA	63474862	63476469	.	-	.	ID=LotjaGi4g1v0269400.1;Parent=LotjaGi4g1v0269400
LjG1.1_chr4	PGSB	three_prime_UTR	63474862	63475263	.	-	.	ID=LotjaGi4g1v0269400.1.three_prime_UTR.1;Parent=LotjaGi4g1v0269400.1
LjG1.1_chr4	PGSB	exon	63474862	63475524	.	-	.	ID=LotjaGi4g1v0269400.1.exon.1;Parent=LotjaGi4g1v0269400.1
LjG1.1_chr4	PGSB	CDS	63475264	63475524	.	-	0	ID=LotjaGi4g1v0269400.1.CDS.1;Parent=LotjaGi4g1v0269400.1
LjG1.1_chr4	PGSB	exon	63475787	63475892	.	-	.	ID=LotjaGi4g1v0269400.1.exon.2;Parent=LotjaGi4g1v0269400.1
LjG1.1_chr4	PGSB	CDS	63475787	63475892	.	-	1	ID=LotjaGi4g1v0269400.1.CDS.2;Parent=LotjaGi4g1v0269400.1
LjG1.1_chr4	PGSB	CDS	63476030	63476172	.	-	0	ID=LotjaGi4g1v0269400.1.CDS.3;Parent=LotjaGi4g1v0269400.1
LjG1.1_chr4	PGSB	exon	63476030	63476469	.	-	.	ID=LotjaGi4g1v0269400.1.exon.3;Parent=LotjaGi4g1v0269400.1
LjG1.1_chr4	PGSB	five_prime_UTR	63476173	63476469	.	-	.	ID=LotjaGi4g1v0269400.1.five_prime_UTR.2;Parent=LotjaGi4g1v0269400.1
###
LjG1.1_chr4	PGSB	gene	63478202	63483973	.	+	.	ID=LotjaGi4g1v0269500
LjG1.1_chr4	PGSB	mRNA	63478202	63483973	.	+	.	ID=LotjaGi4g1v0269500.1;Parent=LotjaGi4g1v0269500
LjG1.1_chr4	PGSB	five_prime_UTR	63478202	63478294	.	+	.	ID=LotjaGi4g1v0269500.1.five_prime_UTR.1;Parent=LotjaGi4g1v0269500.1
LjG1.1_chr4	PGSB	exon	63478202	63478389	.	+	.	ID=LotjaGi4g1v0269500.1.exon.1;Parent=LotjaGi4g1v0269500.1
LjG1.1_chr4	PGSB	CDS	63478295	63478389	.	+	0	ID=LotjaGi4g1v0269500.1.CDS.1;Parent=LotjaGi4g1v0269500.1
LjG1.1_chr4	PGSB	exon	63478474	63478672	.	+	.	ID=LotjaGi4g1v0269500.1.exon.2;Parent=LotjaGi4g1v0269500.1
LjG1.1_chr4	PGSB	CDS	63478474	63478672	.	+	1	ID=LotjaGi4g1v0269500.1.CDS.2;Parent=LotjaGi4g1v0269500.1
LjG1.1_chr4	PGSB	exon	63480908	63481021	.	+	.	ID=LotjaGi4g1v0269500.1.exon.3;Parent=LotjaGi4g1v0269500.1
LjG1.1_chr4	PGSB	CDS	63480908	63481021	.	+	0	ID=LotjaGi4g1v0269500.1.CDS.3;Parent=LotjaGi4g1v0269500.1
LjG1.1_chr4	PGSB	exon	63481258	63481343	.	+	.	ID=LotjaGi4g1v0269500.1.exon.4;Parent=LotjaGi4g1v0269500.1
LjG1.1_chr4	PGSB	CDS	63481258	63481343	.	+	0	ID=LotjaGi4g1v0269500.1.CDS.4;Parent=LotjaGi4g1v0269500.1
LjG1.1_chr4	PGSB	exon	63481569	63481947	.	+	.	ID=LotjaGi4g1v0269500.1.exon.5;Parent=LotjaGi4g1v0269500.1
LjG1.1_chr4	PGSB	CDS	63481569	63481947	.	+	1	ID=LotjaGi4g1v0269500.1.CDS.5;Parent=LotjaGi4g1v0269500.1
LjG1.1_chr4	PGSB	exon	63482068	63482529	.	+	.	ID=LotjaGi4g1v0269500.1.exon.6;Parent=LotjaGi4g1v0269500.1
LjG1.1_chr4	PGSB	CDS	63482068	63482529	.	+	0	ID=LotjaGi4g1v0269500.1.CDS.6;Parent=LotjaGi4g1v0269500.1
LjG1.1_chr4	PGSB	exon	63482612	63482926	.	+	.	ID=LotjaGi4g1v0269500.1.exon.7;Parent=LotjaGi4g1v0269500.1
LjG1.1_chr4	PGSB	CDS	63482612	63482926	.	+	0	ID=LotjaGi4g1v0269500.1.CDS.7;Parent=LotjaGi4g1v0269500.1
LjG1.1_chr4	PGSB	CDS	63483071	63483397	.	+	0	ID=LotjaGi4g1v0269500.1.CDS.8;Parent=LotjaGi4g1v0269500.1
LjG1.1_chr4	PGSB	exon	63483071	63483973	.	+	.	ID=LotjaGi4g1v0269500.1.exon.8;Parent=LotjaGi4g1v0269500.1
LjG1.1_chr4	PGSB	three_prime_UTR	63483398	63483973	.	+	.	ID=LotjaGi4g1v0269500.1.three_prime_UTR.2;Parent=LotjaGi4g1v0269500.1
###
LjG1.1_chr4	PGSB	gene	63485119	63492556	.	+	.	ID=LotjaGi4g1v0269600
LjG1.1_chr4	PGSB	mRNA	63485119	63492556	.	+	.	ID=LotjaGi4g1v0269600.1;Parent=LotjaGi4g1v0269600
LjG1.1_chr4	PGSB	five_prime_UTR	63485119	63485877	.	+	.	ID=LotjaGi4g1v0269600.1.five_prime_UTR.1;Parent=LotjaGi4g1v0269600.1
LjG1.1_chr4	PGSB	exon	63485119	63486137	.	+	.	ID=LotjaGi4g1v0269600.1.exon.1;Parent=LotjaGi4g1v0269600.1
LjG1.1_chr4	PGSB	CDS	63485878	63486137	.	+	0	ID=LotjaGi4g1v0269600.1.CDS.1;Parent=LotjaGi4g1v0269600.1
LjG1.1_chr4	PGSB	exon	63491044	63491223	.	+	.	ID=LotjaGi4g1v0269600.1.exon.2;Parent=LotjaGi4g1v0269600.1
LjG1.1_chr4	PGSB	CDS	63491044	63491223	.	+	1	ID=LotjaGi4g1v0269600.1.CDS.2;Parent=LotjaGi4g1v0269600.1
LjG1.1_chr4	PGSB	exon	63491319	63491370	.	+	.	ID=LotjaGi4g1v0269600.1.exon.3;Parent=LotjaGi4g1v0269600.1
LjG1.1_chr4	PGSB	CDS	63491319	63491370	.	+	1	ID=LotjaGi4g1v0269600.1.CDS.3;Parent=LotjaGi4g1v0269600.1
LjG1.1_chr4	PGSB	CDS	63491462	63491551	.	+	0	ID=LotjaGi4g1v0269600.1.CDS.4;Parent=LotjaGi4g1v0269600.1
LjG1.1_chr4	PGSB	exon	63491462	63492556	.	+	.	ID=LotjaGi4g1v0269600.1.exon.4;Parent=LotjaGi4g1v0269600.1
LjG1.1_chr4	PGSB	three_prime_UTR	63491552	63492556	.	+	.	ID=LotjaGi4g1v0269600.1.three_prime_UTR.2;Parent=LotjaGi4g1v0269600.1
###
LjG1.1_chr4	PGSB	gene	63500407	63504713	.	+	.	ID=LotjaGi4g1v0269700
LjG1.1_chr4	PGSB	mRNA	63500407	63504713	.	+	.	ID=LotjaGi4g1v0269700.1;Parent=LotjaGi4g1v0269700
LjG1.1_chr4	PGSB	five_prime_UTR	63500407	63501198	.	+	.	ID=LotjaGi4g1v0269700.1.five_prime_UTR.1;Parent=LotjaGi4g1v0269700.1
LjG1.1_chr4	PGSB	exon	63500407	63501225	.	+	.	ID=LotjaGi4g1v0269700.1.exon.1;Parent=LotjaGi4g1v0269700.1
LjG1.1_chr4	PGSB	CDS	63501199	63501225	.	+	0	ID=LotjaGi4g1v0269700.1.CDS.1;Parent=LotjaGi4g1v0269700.1
LjG1.1_chr4	PGSB	CDS	63502333	63503592	.	+	0	ID=LotjaGi4g1v0269700.1.CDS.2;Parent=LotjaGi4g1v0269700.1
LjG1.1_chr4	PGSB	exon	63502333	63504713	.	+	.	ID=LotjaGi4g1v0269700.1.exon.2;Parent=LotjaGi4g1v0269700.1
LjG1.1_chr4	PGSB	three_prime_UTR	63503593	63504713	.	+	.	ID=LotjaGi4g1v0269700.1.three_prime_UTR.2;Parent=LotjaGi4g1v0269700.1
###
LjG1.1_chr4	PGSB	gene	63510466	63513615	.	+	.	ID=LotjaGi4g1v0269800
LjG1.1_chr4	PGSB	mRNA	63510466	63513615	.	+	.	ID=LotjaGi4g1v0269800.1;Parent=LotjaGi4g1v0269800
LjG1.1_chr4	PGSB	five_prime_UTR	63510466	63510588	.	+	.	ID=LotjaGi4g1v0269800.1.five_prime_UTR.1;Parent=LotjaGi4g1v0269800.1
LjG1.1_chr4	PGSB	exon	63510466	63511290	.	+	.	ID=LotjaGi4g1v0269800.1.exon.1;Parent=LotjaGi4g1v0269800.1
LjG1.1_chr4	PGSB	CDS	63510589	63511290	.	+	0	ID=LotjaGi4g1v0269800.1.CDS.1;Parent=LotjaGi4g1v0269800.1
LjG1.1_chr4	PGSB	exon	63511377	63511460	.	+	.	ID=LotjaGi4g1v0269800.1.exon.2;Parent=LotjaGi4g1v0269800.1
LjG1.1_chr4	PGSB	CDS	63511377	63511460	.	+	0	ID=LotjaGi4g1v0269800.1.CDS.2;Parent=LotjaGi4g1v0269800.1
LjG1.1_chr4	PGSB	exon	63511541	63511783	.	+	.	ID=LotjaGi4g1v0269800.1.exon.3;Parent=LotjaGi4g1v0269800.1
LjG1.1_chr4	PGSB	CDS	63511541	63511783	.	+	0	ID=LotjaGi4g1v0269800.1.CDS.3;Parent=LotjaGi4g1v0269800.1
LjG1.1_chr4	PGSB	exon	63511885	63512052	.	+	.	ID=LotjaGi4g1v0269800.1.exon.4;Parent=LotjaGi4g1v0269800.1
LjG1.1_chr4	PGSB	CDS	63511885	63512052	.	+	0	ID=LotjaGi4g1v0269800.1.CDS.4;Parent=LotjaGi4g1v0269800.1
LjG1.1_chr4	PGSB	exon	63512188	63512301	.	+	.	ID=LotjaGi4g1v0269800.1.exon.5;Parent=LotjaGi4g1v0269800.1
LjG1.1_chr4	PGSB	CDS	63512188	63512301	.	+	0	ID=LotjaGi4g1v0269800.1.CDS.5;Parent=LotjaGi4g1v0269800.1
LjG1.1_chr4	PGSB	CDS	63512605	63513258	.	+	0	ID=LotjaGi4g1v0269800.1.CDS.6;Parent=LotjaGi4g1v0269800.1
LjG1.1_chr4	PGSB	exon	63512605	63513615	.	+	.	ID=LotjaGi4g1v0269800.1.exon.6;Parent=LotjaGi4g1v0269800.1
LjG1.1_chr4	PGSB	three_prime_UTR	63513259	63513615	.	+	.	ID=LotjaGi4g1v0269800.1.three_prime_UTR.2;Parent=LotjaGi4g1v0269800.1
###
LjG1.1_chr4	PGSB	gene	63515034	63518186	.	-	.	ID=LotjaGi4g1v0269900
LjG1.1_chr4	PGSB	mRNA	63515034	63518186	.	-	.	ID=LotjaGi4g1v0269900.1;Parent=LotjaGi4g1v0269900
LjG1.1_chr4	PGSB	three_prime_UTR	63515034	63515590	.	-	.	ID=LotjaGi4g1v0269900.1.three_prime_UTR.1;Parent=LotjaGi4g1v0269900.1
LjG1.1_chr4	PGSB	exon	63515034	63516061	.	-	.	ID=LotjaGi4g1v0269900.1.exon.1;Parent=LotjaGi4g1v0269900.1
LjG1.1_chr4	PGSB	CDS	63515591	63516061	.	-	0	ID=LotjaGi4g1v0269900.1.CDS.1;Parent=LotjaGi4g1v0269900.1
LjG1.1_chr4	PGSB	exon	63516277	63516438	.	-	.	ID=LotjaGi4g1v0269900.1.exon.2;Parent=LotjaGi4g1v0269900.1
LjG1.1_chr4	PGSB	CDS	63516277	63516438	.	-	0	ID=LotjaGi4g1v0269900.1.CDS.2;Parent=LotjaGi4g1v0269900.1
LjG1.1_chr4	PGSB	CDS	63517028	63517618	.	-	0	ID=LotjaGi4g1v0269900.1.CDS.3;Parent=LotjaGi4g1v0269900.1
LjG1.1_chr4	PGSB	exon	63517028	63518186	.	-	.	ID=LotjaGi4g1v0269900.1.exon.3;Parent=LotjaGi4g1v0269900.1
LjG1.1_chr4	PGSB	five_prime_UTR	63517619	63518186	.	-	.	ID=LotjaGi4g1v0269900.1.five_prime_UTR.2;Parent=LotjaGi4g1v0269900.1
###
LjG1.1_chr4	PGSB	gene	63518284	63521905	.	-	.	ID=LotjaGi4g1v0270000
LjG1.1_chr4	PGSB	mRNA	63518284	63521905	.	-	.	ID=LotjaGi4g1v0270000.1;Parent=LotjaGi4g1v0270000
LjG1.1_chr4	PGSB	three_prime_UTR	63518284	63518500	.	-	.	ID=LotjaGi4g1v0270000.1.three_prime_UTR.1;Parent=LotjaGi4g1v0270000.1
LjG1.1_chr4	PGSB	exon	63518284	63518701	.	-	.	ID=LotjaGi4g1v0270000.1.exon.1;Parent=LotjaGi4g1v0270000.1
LjG1.1_chr4	PGSB	CDS	63518501	63518701	.	-	0	ID=LotjaGi4g1v0270000.1.CDS.1;Parent=LotjaGi4g1v0270000.1
LjG1.1_chr4	PGSB	exon	63518790	63518903	.	-	.	ID=LotjaGi4g1v0270000.1.exon.2;Parent=LotjaGi4g1v0270000.1
LjG1.1_chr4	PGSB	CDS	63518790	63518903	.	-	0	ID=LotjaGi4g1v0270000.1.CDS.2;Parent=LotjaGi4g1v0270000.1
LjG1.1_chr4	PGSB	exon	63519021	63519204	.	-	.	ID=LotjaGi4g1v0270000.1.exon.3;Parent=LotjaGi4g1v0270000.1
LjG1.1_chr4	PGSB	CDS	63519021	63519204	.	-	1	ID=LotjaGi4g1v0270000.1.CDS.3;Parent=LotjaGi4g1v0270000.1
LjG1.1_chr4	PGSB	exon	63519665	63519782	.	-	.	ID=LotjaGi4g1v0270000.1.exon.4;Parent=LotjaGi4g1v0270000.1
LjG1.1_chr4	PGSB	CDS	63519665	63519782	.	-	2	ID=LotjaGi4g1v0270000.1.CDS.4;Parent=LotjaGi4g1v0270000.1
LjG1.1_chr4	PGSB	exon	63520510	63520638	.	-	.	ID=LotjaGi4g1v0270000.1.exon.5;Parent=LotjaGi4g1v0270000.1
LjG1.1_chr4	PGSB	CDS	63520510	63520638	.	-	2	ID=LotjaGi4g1v0270000.1.CDS.5;Parent=LotjaGi4g1v0270000.1
LjG1.1_chr4	PGSB	exon	63520789	63520840	.	-	.	ID=LotjaGi4g1v0270000.1.exon.6;Parent=LotjaGi4g1v0270000.1
LjG1.1_chr4	PGSB	CDS	63520789	63520840	.	-	0	ID=LotjaGi4g1v0270000.1.CDS.6;Parent=LotjaGi4g1v0270000.1
LjG1.1_chr4	PGSB	CDS	63521297	63521554	.	-	0	ID=LotjaGi4g1v0270000.1.CDS.7;Parent=LotjaGi4g1v0270000.1
LjG1.1_chr4	PGSB	exon	63521297	63521564	.	-	.	ID=LotjaGi4g1v0270000.1.exon.7;Parent=LotjaGi4g1v0270000.1
LjG1.1_chr4	PGSB	five_prime_UTR	63521555	63521564	.	-	.	ID=LotjaGi4g1v0270000.1.five_prime_UTR.2;Parent=LotjaGi4g1v0270000.1
LjG1.1_chr4	PGSB	exon	63521650	63521905	.	-	.	ID=LotjaGi4g1v0270000.1.exon.8;Parent=LotjaGi4g1v0270000.1
LjG1.1_chr4	PGSB	five_prime_UTR	63521650	63521905	.	-	.	ID=LotjaGi4g1v0270000.1.five_prime_UTR.3;Parent=LotjaGi4g1v0270000.1
###
LjG1.1_chr4	PGSB	gene	63558935	63569683	.	+	.	ID=LotjaGi4g1v0270100
LjG1.1_chr4	PGSB	mRNA	63558935	63569683	.	+	.	ID=LotjaGi4g1v0270100.1;Parent=LotjaGi4g1v0270100
LjG1.1_chr4	PGSB	five_prime_UTR	63558935	63559040	.	+	.	ID=LotjaGi4g1v0270100.1.five_prime_UTR.1;Parent=LotjaGi4g1v0270100.1
LjG1.1_chr4	PGSB	exon	63558935	63559043	.	+	.	ID=LotjaGi4g1v0270100.1.exon.1;Parent=LotjaGi4g1v0270100.1
LjG1.1_chr4	PGSB	CDS	63559041	63559043	.	+	0	ID=LotjaGi4g1v0270100.1.CDS.1;Parent=LotjaGi4g1v0270100.1
LjG1.1_chr4	PGSB	exon	63559153	63559252	.	+	.	ID=LotjaGi4g1v0270100.1.exon.2;Parent=LotjaGi4g1v0270100.1
LjG1.1_chr4	PGSB	CDS	63559153	63559252	.	+	0	ID=LotjaGi4g1v0270100.1.CDS.2;Parent=LotjaGi4g1v0270100.1
LjG1.1_chr4	PGSB	exon	63565341	63565558	.	+	.	ID=LotjaGi4g1v0270100.1.exon.3;Parent=LotjaGi4g1v0270100.1
LjG1.1_chr4	PGSB	CDS	63565341	63565558	.	+	2	ID=LotjaGi4g1v0270100.1.CDS.3;Parent=LotjaGi4g1v0270100.1
LjG1.1_chr4	PGSB	exon	63565801	63566342	.	+	.	ID=LotjaGi4g1v0270100.1.exon.4;Parent=LotjaGi4g1v0270100.1
LjG1.1_chr4	PGSB	CDS	63565801	63566342	.	+	0	ID=LotjaGi4g1v0270100.1.CDS.4;Parent=LotjaGi4g1v0270100.1
LjG1.1_chr4	PGSB	exon	63566541	63566884	.	+	.	ID=LotjaGi4g1v0270100.1.exon.5;Parent=LotjaGi4g1v0270100.1
LjG1.1_chr4	PGSB	CDS	63566541	63566884	.	+	1	ID=LotjaGi4g1v0270100.1.CDS.5;Parent=LotjaGi4g1v0270100.1
LjG1.1_chr4	PGSB	CDS	63567406	63567935	.	+	2	ID=LotjaGi4g1v0270100.1.CDS.6;Parent=LotjaGi4g1v0270100.1
LjG1.1_chr4	PGSB	exon	63567406	63569683	.	+	.	ID=LotjaGi4g1v0270100.1.exon.6;Parent=LotjaGi4g1v0270100.1
LjG1.1_chr4	PGSB	three_prime_UTR	63567936	63569683	.	+	.	ID=LotjaGi4g1v0270100.1.three_prime_UTR.2;Parent=LotjaGi4g1v0270100.1
LjG1.1_chr4	PGSB	mRNA	63559147	63567935	.	+	.	ID=LotjaGi4g1v0270100.2;Parent=LotjaGi4g1v0270100
LjG1.1_chr4	PGSB	five_prime_UTR	63559147	63559158	.	+	.	ID=LotjaGi4g1v0270100.2.five_prime_UTR.1;Parent=LotjaGi4g1v0270100.2
LjG1.1_chr4	PGSB	exon	63559147	63559252	.	+	.	ID=LotjaGi4g1v0270100.2.exon.1;Parent=LotjaGi4g1v0270100.2
LjG1.1_chr4	PGSB	CDS	63559159	63559252	.	+	0	ID=LotjaGi4g1v0270100.2.CDS.1;Parent=LotjaGi4g1v0270100.2
LjG1.1_chr4	PGSB	exon	63565341	63565558	.	+	.	ID=LotjaGi4g1v0270100.2.exon.2;Parent=LotjaGi4g1v0270100.2
LjG1.1_chr4	PGSB	CDS	63565341	63565558	.	+	2	ID=LotjaGi4g1v0270100.2.CDS.2;Parent=LotjaGi4g1v0270100.2
LjG1.1_chr4	PGSB	exon	63565801	63566342	.	+	.	ID=LotjaGi4g1v0270100.2.exon.3;Parent=LotjaGi4g1v0270100.2
LjG1.1_chr4	PGSB	CDS	63565801	63566342	.	+	0	ID=LotjaGi4g1v0270100.2.CDS.3;Parent=LotjaGi4g1v0270100.2
LjG1.1_chr4	PGSB	exon	63566541	63566904	.	+	.	ID=LotjaGi4g1v0270100.2.exon.4;Parent=LotjaGi4g1v0270100.2
LjG1.1_chr4	PGSB	CDS	63566541	63566904	.	+	1	ID=LotjaGi4g1v0270100.2.CDS.4;Parent=LotjaGi4g1v0270100.2
LjG1.1_chr4	PGSB	exon	63567489	63567935	.	+	.	ID=LotjaGi4g1v0270100.2.exon.5;Parent=LotjaGi4g1v0270100.2
LjG1.1_chr4	PGSB	CDS	63567489	63567935	.	+	0	ID=LotjaGi4g1v0270100.2.CDS.5;Parent=LotjaGi4g1v0270100.2
LjG1.1_chr4	PGSB	mRNA	63559147	63567935	.	+	.	ID=LotjaGi4g1v0270100.3;Parent=LotjaGi4g1v0270100
LjG1.1_chr4	PGSB	exon	63559147	63559252	.	+	.	ID=LotjaGi4g1v0270100.3.exon.1;Parent=LotjaGi4g1v0270100.3
LjG1.1_chr4	PGSB	CDS	63559159	63559252	.	+	0	ID=LotjaGi4g1v0270100.3.CDS.1;Parent=LotjaGi4g1v0270100.3
LjG1.1_chr4	PGSB	exon	63565341	63565558	.	+	.	ID=LotjaGi4g1v0270100.3.exon.2;Parent=LotjaGi4g1v0270100.3
LjG1.1_chr4	PGSB	CDS	63565341	63565558	.	+	2	ID=LotjaGi4g1v0270100.3.CDS.2;Parent=LotjaGi4g1v0270100.3
LjG1.1_chr4	PGSB	exon	63565801	63566342	.	+	.	ID=LotjaGi4g1v0270100.3.exon.3;Parent=LotjaGi4g1v0270100.3
LjG1.1_chr4	PGSB	CDS	63565801	63566342	.	+	0	ID=LotjaGi4g1v0270100.3.CDS.3;Parent=LotjaGi4g1v0270100.3
LjG1.1_chr4	PGSB	exon	63566541	63566884	.	+	.	ID=LotjaGi4g1v0270100.3.exon.4;Parent=LotjaGi4g1v0270100.3
LjG1.1_chr4	PGSB	CDS	63566541	63566884	.	+	1	ID=LotjaGi4g1v0270100.3.CDS.4;Parent=LotjaGi4g1v0270100.3
LjG1.1_chr4	PGSB	exon	63567406	63567935	.	+	.	ID=LotjaGi4g1v0270100.3.exon.5;Parent=LotjaGi4g1v0270100.3
LjG1.1_chr4	PGSB	CDS	63567406	63567935	.	+	2	ID=LotjaGi4g1v0270100.3.CDS.5;Parent=LotjaGi4g1v0270100.3
###
LjG1.1_chr4	PGSB	gene	63577276	63580852	.	-	.	ID=LotjaGi4g1v0270200
LjG1.1_chr4	PGSB	mRNA	63577276	63580852	.	-	.	ID=LotjaGi4g1v0270200.1;Parent=LotjaGi4g1v0270200
LjG1.1_chr4	PGSB	three_prime_UTR	63577276	63579522	.	-	.	ID=LotjaGi4g1v0270200.1.three_prime_UTR.1;Parent=LotjaGi4g1v0270200.1
LjG1.1_chr4	PGSB	exon	63577276	63580852	.	-	.	ID=LotjaGi4g1v0270200.1.exon.1;Parent=LotjaGi4g1v0270200.1
LjG1.1_chr4	PGSB	CDS	63579523	63580560	.	-	0	ID=LotjaGi4g1v0270200.1.CDS.1;Parent=LotjaGi4g1v0270200.1
LjG1.1_chr4	PGSB	five_prime_UTR	63580561	63580852	.	-	.	ID=LotjaGi4g1v0270200.1.five_prime_UTR.2;Parent=LotjaGi4g1v0270200.1
LjG1.1_chr4	PGSB	mRNA	63579523	63580560	.	-	.	ID=LotjaGi4g1v0270200.2;Parent=LotjaGi4g1v0270200
LjG1.1_chr4	PGSB	exon	63579523	63580224	.	-	.	ID=LotjaGi4g1v0270200.2.exon.1;Parent=LotjaGi4g1v0270200.2
LjG1.1_chr4	PGSB	CDS	63579523	63580224	.	-	0	ID=LotjaGi4g1v0270200.2.CDS.1;Parent=LotjaGi4g1v0270200.2
LjG1.1_chr4	PGSB	exon	63580309	63580560	.	-	.	ID=LotjaGi4g1v0270200.2.exon.2;Parent=LotjaGi4g1v0270200.2
LjG1.1_chr4	PGSB	CDS	63580309	63580560	.	-	0	ID=LotjaGi4g1v0270200.2.CDS.2;Parent=LotjaGi4g1v0270200.2
###
LjG1.1_chr4	PGSB	gene	63602429	63606677	.	+	.	ID=LotjaGi4g1v0270300
LjG1.1_chr4	PGSB	mRNA	63602429	63606677	.	+	.	ID=LotjaGi4g1v0270300.1;Parent=LotjaGi4g1v0270300
LjG1.1_chr4	PGSB	five_prime_UTR	63602429	63602573	.	+	.	ID=LotjaGi4g1v0270300.1.five_prime_UTR.1;Parent=LotjaGi4g1v0270300.1
LjG1.1_chr4	PGSB	exon	63602429	63603153	.	+	.	ID=LotjaGi4g1v0270300.1.exon.1;Parent=LotjaGi4g1v0270300.1
LjG1.1_chr4	PGSB	CDS	63602574	63603153	.	+	0	ID=LotjaGi4g1v0270300.1.CDS.1;Parent=LotjaGi4g1v0270300.1
LjG1.1_chr4	PGSB	exon	63603858	63603933	.	+	.	ID=LotjaGi4g1v0270300.1.exon.2;Parent=LotjaGi4g1v0270300.1
LjG1.1_chr4	PGSB	CDS	63603858	63603933	.	+	2	ID=LotjaGi4g1v0270300.1.CDS.2;Parent=LotjaGi4g1v0270300.1
LjG1.1_chr4	PGSB	exon	63604069	63604184	.	+	.	ID=LotjaGi4g1v0270300.1.exon.3;Parent=LotjaGi4g1v0270300.1
LjG1.1_chr4	PGSB	CDS	63604069	63604184	.	+	1	ID=LotjaGi4g1v0270300.1.CDS.3;Parent=LotjaGi4g1v0270300.1
LjG1.1_chr4	PGSB	CDS	63604869	63605383	.	+	2	ID=LotjaGi4g1v0270300.1.CDS.4;Parent=LotjaGi4g1v0270300.1
LjG1.1_chr4	PGSB	exon	63604869	63606677	.	+	.	ID=LotjaGi4g1v0270300.1.exon.4;Parent=LotjaGi4g1v0270300.1
LjG1.1_chr4	PGSB	three_prime_UTR	63605384	63606677	.	+	.	ID=LotjaGi4g1v0270300.1.three_prime_UTR.2;Parent=LotjaGi4g1v0270300.1
LjG1.1_chr4	PGSB	mRNA	63602595	63605383	.	+	.	ID=LotjaGi4g1v0270300.2;Parent=LotjaGi4g1v0270300
LjG1.1_chr4	PGSB	five_prime_UTR	63602595	63602840	.	+	.	ID=LotjaGi4g1v0270300.2.five_prime_UTR.1;Parent=LotjaGi4g1v0270300.2
LjG1.1_chr4	PGSB	exon	63602595	63602994	.	+	.	ID=LotjaGi4g1v0270300.2.exon.1;Parent=LotjaGi4g1v0270300.2
LjG1.1_chr4	PGSB	CDS	63602841	63602994	.	+	0	ID=LotjaGi4g1v0270300.2.CDS.1;Parent=LotjaGi4g1v0270300.2
LjG1.1_chr4	PGSB	exon	63603091	63603153	.	+	.	ID=LotjaGi4g1v0270300.2.exon.2;Parent=LotjaGi4g1v0270300.2
LjG1.1_chr4	PGSB	CDS	63603091	63603153	.	+	2	ID=LotjaGi4g1v0270300.2.CDS.2;Parent=LotjaGi4g1v0270300.2
LjG1.1_chr4	PGSB	exon	63603858	63603933	.	+	.	ID=LotjaGi4g1v0270300.2.exon.3;Parent=LotjaGi4g1v0270300.2
LjG1.1_chr4	PGSB	CDS	63603858	63603933	.	+	2	ID=LotjaGi4g1v0270300.2.CDS.3;Parent=LotjaGi4g1v0270300.2
LjG1.1_chr4	PGSB	exon	63604069	63604184	.	+	.	ID=LotjaGi4g1v0270300.2.exon.4;Parent=LotjaGi4g1v0270300.2
LjG1.1_chr4	PGSB	CDS	63604069	63604184	.	+	1	ID=LotjaGi4g1v0270300.2.CDS.4;Parent=LotjaGi4g1v0270300.2
LjG1.1_chr4	PGSB	exon	63604869	63605383	.	+	.	ID=LotjaGi4g1v0270300.2.exon.5;Parent=LotjaGi4g1v0270300.2
LjG1.1_chr4	PGSB	CDS	63604869	63605383	.	+	2	ID=LotjaGi4g1v0270300.2.CDS.5;Parent=LotjaGi4g1v0270300.2
###
LjG1.1_chr4	PGSB	gene	63607154	63616804	.	-	.	ID=LotjaGi4g1v0270400
LjG1.1_chr4	PGSB	mRNA	63607154	63616804	.	-	.	ID=LotjaGi4g1v0270400.1;Parent=LotjaGi4g1v0270400
LjG1.1_chr4	PGSB	exon	63607154	63610633	.	-	.	ID=LotjaGi4g1v0270400.1.exon.1;Parent=LotjaGi4g1v0270400.1
LjG1.1_chr4	PGSB	three_prime_UTR	63607154	63610633	.	-	.	ID=LotjaGi4g1v0270400.1.three_prime_UTR.1;Parent=LotjaGi4g1v0270400.1
LjG1.1_chr4	PGSB	three_prime_UTR	63611069	63611096	.	-	.	ID=LotjaGi4g1v0270400.1.three_prime_UTR.2;Parent=LotjaGi4g1v0270400.1
LjG1.1_chr4	PGSB	exon	63611069	63611171	.	-	.	ID=LotjaGi4g1v0270400.1.exon.2;Parent=LotjaGi4g1v0270400.1
LjG1.1_chr4	PGSB	CDS	63611097	63611171	.	-	0	ID=LotjaGi4g1v0270400.1.CDS.1;Parent=LotjaGi4g1v0270400.1
LjG1.1_chr4	PGSB	exon	63611603	63611717	.	-	.	ID=LotjaGi4g1v0270400.1.exon.3;Parent=LotjaGi4g1v0270400.1
LjG1.1_chr4	PGSB	CDS	63611603	63611717	.	-	1	ID=LotjaGi4g1v0270400.1.CDS.2;Parent=LotjaGi4g1v0270400.1
LjG1.1_chr4	PGSB	exon	63611795	63611865	.	-	.	ID=LotjaGi4g1v0270400.1.exon.4;Parent=LotjaGi4g1v0270400.1
LjG1.1_chr4	PGSB	CDS	63611795	63611865	.	-	0	ID=LotjaGi4g1v0270400.1.CDS.3;Parent=LotjaGi4g1v0270400.1
LjG1.1_chr4	PGSB	exon	63612491	63612529	.	-	.	ID=LotjaGi4g1v0270400.1.exon.5;Parent=LotjaGi4g1v0270400.1
LjG1.1_chr4	PGSB	CDS	63612491	63612529	.	-	0	ID=LotjaGi4g1v0270400.1.CDS.4;Parent=LotjaGi4g1v0270400.1
LjG1.1_chr4	PGSB	exon	63612707	63612789	.	-	.	ID=LotjaGi4g1v0270400.1.exon.6;Parent=LotjaGi4g1v0270400.1
LjG1.1_chr4	PGSB	CDS	63612707	63612789	.	-	2	ID=LotjaGi4g1v0270400.1.CDS.5;Parent=LotjaGi4g1v0270400.1
LjG1.1_chr4	PGSB	exon	63613082	63613169	.	-	.	ID=LotjaGi4g1v0270400.1.exon.7;Parent=LotjaGi4g1v0270400.1
LjG1.1_chr4	PGSB	CDS	63613082	63613169	.	-	0	ID=LotjaGi4g1v0270400.1.CDS.6;Parent=LotjaGi4g1v0270400.1
LjG1.1_chr4	PGSB	exon	63613269	63613399	.	-	.	ID=LotjaGi4g1v0270400.1.exon.8;Parent=LotjaGi4g1v0270400.1
LjG1.1_chr4	PGSB	CDS	63613269	63613399	.	-	2	ID=LotjaGi4g1v0270400.1.CDS.7;Parent=LotjaGi4g1v0270400.1
LjG1.1_chr4	PGSB	CDS	63613571	63613616	.	-	0	ID=LotjaGi4g1v0270400.1.CDS.8;Parent=LotjaGi4g1v0270400.1
LjG1.1_chr4	PGSB	exon	63613571	63616804	.	-	.	ID=LotjaGi4g1v0270400.1.exon.9;Parent=LotjaGi4g1v0270400.1
LjG1.1_chr4	PGSB	five_prime_UTR	63613617	63616804	.	-	.	ID=LotjaGi4g1v0270400.1.five_prime_UTR.3;Parent=LotjaGi4g1v0270400.1
###
LjG1.1_chr4	PGSB	gene	63607154	63616804	.	+	.	ID=LotjaGi4g1v0270500
LjG1.1_chr4	PGSB	mRNA	63607558	63609943	.	+	.	ID=LotjaGi4g1v0270500.1;Parent=LotjaGi4g1v0270500
LjG1.1_chr4	PGSB	exon	63607558	63608166	.	+	.	ID=LotjaGi4g1v0270500.1.exon.1;Parent=LotjaGi4g1v0270500.1
LjG1.1_chr4	PGSB	CDS	63607558	63608166	.	+	0	ID=LotjaGi4g1v0270500.1.CDS.1;Parent=LotjaGi4g1v0270500.1
LjG1.1_chr4	PGSB	CDS	63609575	63609937	.	+	0	ID=LotjaGi4g1v0270500.1.CDS.2;Parent=LotjaGi4g1v0270500.1
LjG1.1_chr4	PGSB	exon	63609575	63609943	.	+	.	ID=LotjaGi4g1v0270500.1.exon.2;Parent=LotjaGi4g1v0270500.1
LjG1.1_chr4	PGSB	mRNA	63613791	63616756	.	+	.	ID=LotjaGi4g1v0270500.2;Parent=LotjaGi4g1v0270500
LjG1.1_chr4	PGSB	five_prime_UTR	63613791	63613903	.	+	.	ID=LotjaGi4g1v0270500.2.five_prime_UTR.1;Parent=LotjaGi4g1v0270500.2
LjG1.1_chr4	PGSB	exon	63613791	63613961	.	+	.	ID=LotjaGi4g1v0270500.2.exon.1;Parent=LotjaGi4g1v0270500.2
LjG1.1_chr4	PGSB	CDS	63613904	63613961	.	+	0	ID=LotjaGi4g1v0270500.2.CDS.1;Parent=LotjaGi4g1v0270500.2
LjG1.1_chr4	PGSB	exon	63614060	63614151	.	+	.	ID=LotjaGi4g1v0270500.2.exon.2;Parent=LotjaGi4g1v0270500.2
LjG1.1_chr4	PGSB	CDS	63614060	63614151	.	+	2	ID=LotjaGi4g1v0270500.2.CDS.2;Parent=LotjaGi4g1v0270500.2
LjG1.1_chr4	PGSB	exon	63615109	63615175	.	+	.	ID=LotjaGi4g1v0270500.2.exon.3;Parent=LotjaGi4g1v0270500.2
LjG1.1_chr4	PGSB	CDS	63615109	63615175	.	+	0	ID=LotjaGi4g1v0270500.2.CDS.3;Parent=LotjaGi4g1v0270500.2
LjG1.1_chr4	PGSB	exon	63615392	63615488	.	+	.	ID=LotjaGi4g1v0270500.2.exon.4;Parent=LotjaGi4g1v0270500.2
LjG1.1_chr4	PGSB	CDS	63615392	63615488	.	+	2	ID=LotjaGi4g1v0270500.2.CDS.4;Parent=LotjaGi4g1v0270500.2
LjG1.1_chr4	PGSB	CDS	63616413	63616491	.	+	1	ID=LotjaGi4g1v0270500.2.CDS.5;Parent=LotjaGi4g1v0270500.2
LjG1.1_chr4	PGSB	exon	63616413	63616756	.	+	.	ID=LotjaGi4g1v0270500.2.exon.5;Parent=LotjaGi4g1v0270500.2
LjG1.1_chr4	PGSB	three_prime_UTR	63616492	63616756	.	+	.	ID=LotjaGi4g1v0270500.2.three_prime_UTR.2;Parent=LotjaGi4g1v0270500.2
###
LjG1.1_chr4	PGSB	gene	63617247	63619851	.	-	.	ID=LotjaGi4g1v0270600
LjG1.1_chr4	PGSB	mRNA	63617247	63619842	.	-	.	ID=LotjaGi4g1v0270600.1;Parent=LotjaGi4g1v0270600
LjG1.1_chr4	PGSB	three_prime_UTR	63617247	63617551	.	-	.	ID=LotjaGi4g1v0270600.1.three_prime_UTR.1;Parent=LotjaGi4g1v0270600.1
LjG1.1_chr4	PGSB	exon	63617247	63617973	.	-	.	ID=LotjaGi4g1v0270600.1.exon.1;Parent=LotjaGi4g1v0270600.1
LjG1.1_chr4	PGSB	CDS	63617552	63617973	.	-	2	ID=LotjaGi4g1v0270600.1.CDS.1;Parent=LotjaGi4g1v0270600.1
LjG1.1_chr4	PGSB	exon	63618912	63619074	.	-	.	ID=LotjaGi4g1v0270600.1.exon.2;Parent=LotjaGi4g1v0270600.1
LjG1.1_chr4	PGSB	CDS	63618912	63619074	.	-	0	ID=LotjaGi4g1v0270600.1.CDS.2;Parent=LotjaGi4g1v0270600.1
LjG1.1_chr4	PGSB	exon	63619187	63619366	.	-	.	ID=LotjaGi4g1v0270600.1.exon.3;Parent=LotjaGi4g1v0270600.1
LjG1.1_chr4	PGSB	CDS	63619187	63619366	.	-	0	ID=LotjaGi4g1v0270600.1.CDS.3;Parent=LotjaGi4g1v0270600.1
LjG1.1_chr4	PGSB	CDS	63619561	63619758	.	-	0	ID=LotjaGi4g1v0270600.1.CDS.4;Parent=LotjaGi4g1v0270600.1
LjG1.1_chr4	PGSB	exon	63619561	63619842	.	-	.	ID=LotjaGi4g1v0270600.1.exon.4;Parent=LotjaGi4g1v0270600.1
LjG1.1_chr4	PGSB	five_prime_UTR	63619759	63619842	.	-	.	ID=LotjaGi4g1v0270600.1.five_prime_UTR.2;Parent=LotjaGi4g1v0270600.1
LjG1.1_chr4	PGSB	mRNA	63617552	63619758	.	-	.	ID=LotjaGi4g1v0270600.2;Parent=LotjaGi4g1v0270600
LjG1.1_chr4	PGSB	exon	63617552	63617973	.	-	.	ID=LotjaGi4g1v0270600.2.exon.1;Parent=LotjaGi4g1v0270600.2
LjG1.1_chr4	PGSB	CDS	63617552	63617973	.	-	2	ID=LotjaGi4g1v0270600.2.CDS.1;Parent=LotjaGi4g1v0270600.2
LjG1.1_chr4	PGSB	exon	63618912	63619074	.	-	.	ID=LotjaGi4g1v0270600.2.exon.2;Parent=LotjaGi4g1v0270600.2
LjG1.1_chr4	PGSB	CDS	63618912	63619074	.	-	0	ID=LotjaGi4g1v0270600.2.CDS.2;Parent=LotjaGi4g1v0270600.2
LjG1.1_chr4	PGSB	exon	63619241	63619366	.	-	.	ID=LotjaGi4g1v0270600.2.exon.3;Parent=LotjaGi4g1v0270600.2
LjG1.1_chr4	PGSB	CDS	63619241	63619366	.	-	0	ID=LotjaGi4g1v0270600.2.CDS.3;Parent=LotjaGi4g1v0270600.2
LjG1.1_chr4	PGSB	exon	63619561	63619758	.	-	.	ID=LotjaGi4g1v0270600.2.exon.4;Parent=LotjaGi4g1v0270600.2
LjG1.1_chr4	PGSB	CDS	63619561	63619758	.	-	0	ID=LotjaGi4g1v0270600.2.CDS.4;Parent=LotjaGi4g1v0270600.2
LjG1.1_chr4	PGSB	mRNA	63617552	63619851	.	-	.	ID=LotjaGi4g1v0270600.3;Parent=LotjaGi4g1v0270600
LjG1.1_chr4	PGSB	exon	63617552	63617973	.	-	.	ID=LotjaGi4g1v0270600.3.exon.1;Parent=LotjaGi4g1v0270600.3
LjG1.1_chr4	PGSB	CDS	63617552	63617973	.	-	2	ID=LotjaGi4g1v0270600.3.CDS.1;Parent=LotjaGi4g1v0270600.3
LjG1.1_chr4	PGSB	exon	63618912	63619074	.	-	.	ID=LotjaGi4g1v0270600.3.exon.2;Parent=LotjaGi4g1v0270600.3
LjG1.1_chr4	PGSB	CDS	63618912	63619074	.	-	0	ID=LotjaGi4g1v0270600.3.CDS.2;Parent=LotjaGi4g1v0270600.3
LjG1.1_chr4	PGSB	exon	63619187	63619366	.	-	.	ID=LotjaGi4g1v0270600.3.exon.3;Parent=LotjaGi4g1v0270600.3
LjG1.1_chr4	PGSB	CDS	63619187	63619366	.	-	0	ID=LotjaGi4g1v0270600.3.CDS.3;Parent=LotjaGi4g1v0270600.3
LjG1.1_chr4	PGSB	CDS	63619561	63619758	.	-	0	ID=LotjaGi4g1v0270600.3.CDS.4;Parent=LotjaGi4g1v0270600.3
LjG1.1_chr4	PGSB	exon	63619561	63619851	.	-	.	ID=LotjaGi4g1v0270600.3.exon.4;Parent=LotjaGi4g1v0270600.3
###
###
LjG1.1_chr4	PGSB	gene	63665535	63668567	.	-	.	ID=LotjaGi4g1v0270800
LjG1.1_chr4	PGSB	mRNA	63665535	63668567	.	-	.	ID=LotjaGi4g1v0270800.1;Parent=LotjaGi4g1v0270800
LjG1.1_chr4	PGSB	three_prime_UTR	63665535	63665881	.	-	.	ID=LotjaGi4g1v0270800.1.three_prime_UTR.1;Parent=LotjaGi4g1v0270800.1
LjG1.1_chr4	PGSB	exon	63665535	63668567	.	-	.	ID=LotjaGi4g1v0270800.1.exon.1;Parent=LotjaGi4g1v0270800.1
LjG1.1_chr4	PGSB	CDS	63665882	63668335	.	-	0	ID=LotjaGi4g1v0270800.1.CDS.1;Parent=LotjaGi4g1v0270800.1
LjG1.1_chr4	PGSB	five_prime_UTR	63668336	63668567	.	-	.	ID=LotjaGi4g1v0270800.1.five_prime_UTR.2;Parent=LotjaGi4g1v0270800.1
###
LjG1.1_chr4	PGSB	gene	63681795	63685104	.	-	.	ID=LotjaGi4g1v0270900
LjG1.1_chr4	PGSB	mRNA	63681795	63685104	.	-	.	ID=LotjaGi4g1v0270900.1;Parent=LotjaGi4g1v0270900
LjG1.1_chr4	PGSB	three_prime_UTR	63681795	63682316	.	-	.	ID=LotjaGi4g1v0270900.1.three_prime_UTR.1;Parent=LotjaGi4g1v0270900.1
LjG1.1_chr4	PGSB	exon	63681795	63682759	.	-	.	ID=LotjaGi4g1v0270900.1.exon.1;Parent=LotjaGi4g1v0270900.1
LjG1.1_chr4	PGSB	CDS	63682317	63682759	.	-	2	ID=LotjaGi4g1v0270900.1.CDS.1;Parent=LotjaGi4g1v0270900.1
LjG1.1_chr4	PGSB	exon	63683786	63683912	.	-	.	ID=LotjaGi4g1v0270900.1.exon.2;Parent=LotjaGi4g1v0270900.1
LjG1.1_chr4	PGSB	CDS	63683786	63683912	.	-	0	ID=LotjaGi4g1v0270900.1.CDS.2;Parent=LotjaGi4g1v0270900.1
LjG1.1_chr4	PGSB	CDS	63684460	63684732	.	-	0	ID=LotjaGi4g1v0270900.1.CDS.3;Parent=LotjaGi4g1v0270900.1
LjG1.1_chr4	PGSB	exon	63684460	63685104	.	-	.	ID=LotjaGi4g1v0270900.1.exon.3;Parent=LotjaGi4g1v0270900.1
LjG1.1_chr4	PGSB	five_prime_UTR	63684733	63685104	.	-	.	ID=LotjaGi4g1v0270900.1.five_prime_UTR.2;Parent=LotjaGi4g1v0270900.1
###
LjG1.1_chr4	PGSB	gene	63705210	63711498	.	-	.	ID=LotjaGi4g1v0271000
LjG1.1_chr4	PGSB	mRNA	63705210	63711498	.	-	.	ID=LotjaGi4g1v0271000.1;Parent=LotjaGi4g1v0271000
LjG1.1_chr4	PGSB	exon	63705210	63705257	.	-	.	ID=LotjaGi4g1v0271000.1.exon.1;Parent=LotjaGi4g1v0271000.1
LjG1.1_chr4	PGSB	three_prime_UTR	63705210	63705257	.	-	.	ID=LotjaGi4g1v0271000.1.three_prime_UTR.1;Parent=LotjaGi4g1v0271000.1
LjG1.1_chr4	PGSB	three_prime_UTR	63709628	63709940	.	-	.	ID=LotjaGi4g1v0271000.1.three_prime_UTR.2;Parent=LotjaGi4g1v0271000.1
LjG1.1_chr4	PGSB	exon	63709628	63710523	.	-	.	ID=LotjaGi4g1v0271000.1.exon.2;Parent=LotjaGi4g1v0271000.1
LjG1.1_chr4	PGSB	CDS	63709941	63710523	.	-	1	ID=LotjaGi4g1v0271000.1.CDS.1;Parent=LotjaGi4g1v0271000.1
LjG1.1_chr4	PGSB	CDS	63710689	63710768	.	-	0	ID=LotjaGi4g1v0271000.1.CDS.2;Parent=LotjaGi4g1v0271000.1
LjG1.1_chr4	PGSB	exon	63710689	63710817	.	-	.	ID=LotjaGi4g1v0271000.1.exon.3;Parent=LotjaGi4g1v0271000.1
LjG1.1_chr4	PGSB	five_prime_UTR	63710769	63710817	.	-	.	ID=LotjaGi4g1v0271000.1.five_prime_UTR.3;Parent=LotjaGi4g1v0271000.1
LjG1.1_chr4	PGSB	exon	63710954	63711498	.	-	.	ID=LotjaGi4g1v0271000.1.exon.4;Parent=LotjaGi4g1v0271000.1
LjG1.1_chr4	PGSB	five_prime_UTR	63710954	63711498	.	-	.	ID=LotjaGi4g1v0271000.1.five_prime_UTR.4;Parent=LotjaGi4g1v0271000.1
LjG1.1_chr4	PGSB	mRNA	63709606	63711498	.	-	.	ID=LotjaGi4g1v0271000.2;Parent=LotjaGi4g1v0271000
LjG1.1_chr4	PGSB	three_prime_UTR	63709606	63709940	.	-	.	ID=LotjaGi4g1v0271000.2.three_prime_UTR.1;Parent=LotjaGi4g1v0271000.2
LjG1.1_chr4	PGSB	exon	63709606	63710523	.	-	.	ID=LotjaGi4g1v0271000.2.exon.1;Parent=LotjaGi4g1v0271000.2
LjG1.1_chr4	PGSB	CDS	63709941	63710523	.	-	1	ID=LotjaGi4g1v0271000.2.CDS.1;Parent=LotjaGi4g1v0271000.2
LjG1.1_chr4	PGSB	CDS	63710689	63710768	.	-	0	ID=LotjaGi4g1v0271000.2.CDS.2;Parent=LotjaGi4g1v0271000.2
LjG1.1_chr4	PGSB	exon	63710689	63711083	.	-	.	ID=LotjaGi4g1v0271000.2.exon.2;Parent=LotjaGi4g1v0271000.2
LjG1.1_chr4	PGSB	five_prime_UTR	63710769	63711083	.	-	.	ID=LotjaGi4g1v0271000.2.five_prime_UTR.2;Parent=LotjaGi4g1v0271000.2
LjG1.1_chr4	PGSB	exon	63711194	63711498	.	-	.	ID=LotjaGi4g1v0271000.2.exon.3;Parent=LotjaGi4g1v0271000.2
LjG1.1_chr4	PGSB	five_prime_UTR	63711194	63711498	.	-	.	ID=LotjaGi4g1v0271000.2.five_prime_UTR.3;Parent=LotjaGi4g1v0271000.2
LjG1.1_chr4	PGSB	mRNA	63709941	63710768	.	-	.	ID=LotjaGi4g1v0271000.3;Parent=LotjaGi4g1v0271000
LjG1.1_chr4	PGSB	exon	63709941	63710523	.	-	.	ID=LotjaGi4g1v0271000.3.exon.1;Parent=LotjaGi4g1v0271000.3
LjG1.1_chr4	PGSB	CDS	63709941	63710523	.	-	1	ID=LotjaGi4g1v0271000.3.CDS.1;Parent=LotjaGi4g1v0271000.3
LjG1.1_chr4	PGSB	exon	63710689	63710768	.	-	.	ID=LotjaGi4g1v0271000.3.exon.2;Parent=LotjaGi4g1v0271000.3
LjG1.1_chr4	PGSB	CDS	63710689	63710768	.	-	0	ID=LotjaGi4g1v0271000.3.CDS.2;Parent=LotjaGi4g1v0271000.3
###
###
LjG1.1_chr4	PGSB	gene	63723991	63727527	.	+	.	ID=LotjaGi4g1v0271200
LjG1.1_chr4	PGSB	mRNA	63723991	63727527	.	+	.	ID=LotjaGi4g1v0271200.1;Parent=LotjaGi4g1v0271200
LjG1.1_chr4	PGSB	exon	63723991	63724485	.	+	.	ID=LotjaGi4g1v0271200.1.exon.1;Parent=LotjaGi4g1v0271200.1
LjG1.1_chr4	PGSB	five_prime_UTR	63723991	63724485	.	+	.	ID=LotjaGi4g1v0271200.1.five_prime_UTR.1;Parent=LotjaGi4g1v0271200.1
LjG1.1_chr4	PGSB	five_prime_UTR	63724601	63724661	.	+	.	ID=LotjaGi4g1v0271200.1.five_prime_UTR.2;Parent=LotjaGi4g1v0271200.1
LjG1.1_chr4	PGSB	exon	63724601	63724693	.	+	.	ID=LotjaGi4g1v0271200.1.exon.2;Parent=LotjaGi4g1v0271200.1
LjG1.1_chr4	PGSB	CDS	63724662	63724693	.	+	0	ID=LotjaGi4g1v0271200.1.CDS.1;Parent=LotjaGi4g1v0271200.1
LjG1.1_chr4	PGSB	exon	63724943	63725081	.	+	.	ID=LotjaGi4g1v0271200.1.exon.3;Parent=LotjaGi4g1v0271200.1
LjG1.1_chr4	PGSB	CDS	63724943	63725081	.	+	1	ID=LotjaGi4g1v0271200.1.CDS.2;Parent=LotjaGi4g1v0271200.1
LjG1.1_chr4	PGSB	exon	63725199	63725351	.	+	.	ID=LotjaGi4g1v0271200.1.exon.4;Parent=LotjaGi4g1v0271200.1
LjG1.1_chr4	PGSB	CDS	63725199	63725351	.	+	0	ID=LotjaGi4g1v0271200.1.CDS.3;Parent=LotjaGi4g1v0271200.1
LjG1.1_chr4	PGSB	exon	63725437	63725535	.	+	.	ID=LotjaGi4g1v0271200.1.exon.5;Parent=LotjaGi4g1v0271200.1
LjG1.1_chr4	PGSB	CDS	63725437	63725535	.	+	0	ID=LotjaGi4g1v0271200.1.CDS.4;Parent=LotjaGi4g1v0271200.1
LjG1.1_chr4	PGSB	exon	63725705	63725833	.	+	.	ID=LotjaGi4g1v0271200.1.exon.6;Parent=LotjaGi4g1v0271200.1
LjG1.1_chr4	PGSB	CDS	63725705	63725833	.	+	0	ID=LotjaGi4g1v0271200.1.CDS.5;Parent=LotjaGi4g1v0271200.1
LjG1.1_chr4	PGSB	exon	63726366	63726545	.	+	.	ID=LotjaGi4g1v0271200.1.exon.7;Parent=LotjaGi4g1v0271200.1
LjG1.1_chr4	PGSB	CDS	63726366	63726545	.	+	0	ID=LotjaGi4g1v0271200.1.CDS.6;Parent=LotjaGi4g1v0271200.1
LjG1.1_chr4	PGSB	exon	63726629	63726745	.	+	.	ID=LotjaGi4g1v0271200.1.exon.8;Parent=LotjaGi4g1v0271200.1
LjG1.1_chr4	PGSB	CDS	63726629	63726745	.	+	0	ID=LotjaGi4g1v0271200.1.CDS.7;Parent=LotjaGi4g1v0271200.1
LjG1.1_chr4	PGSB	CDS	63726861	63727043	.	+	0	ID=LotjaGi4g1v0271200.1.CDS.8;Parent=LotjaGi4g1v0271200.1
LjG1.1_chr4	PGSB	exon	63726861	63727527	.	+	.	ID=LotjaGi4g1v0271200.1.exon.9;Parent=LotjaGi4g1v0271200.1
LjG1.1_chr4	PGSB	three_prime_UTR	63727044	63727527	.	+	.	ID=LotjaGi4g1v0271200.1.three_prime_UTR.3;Parent=LotjaGi4g1v0271200.1
LjG1.1_chr4	PGSB	mRNA	63724024	63727421	.	+	.	ID=LotjaGi4g1v0271200.2;Parent=LotjaGi4g1v0271200
LjG1.1_chr4	PGSB	five_prime_UTR	63724024	63724136	.	+	.	ID=LotjaGi4g1v0271200.2.five_prime_UTR.1;Parent=LotjaGi4g1v0271200.2
LjG1.1_chr4	PGSB	exon	63724024	63724478	.	+	.	ID=LotjaGi4g1v0271200.2.exon.1;Parent=LotjaGi4g1v0271200.2
LjG1.1_chr4	PGSB	CDS	63724137	63724478	.	+	0	ID=LotjaGi4g1v0271200.2.CDS.1;Parent=LotjaGi4g1v0271200.2
LjG1.1_chr4	PGSB	exon	63724601	63724693	.	+	.	ID=LotjaGi4g1v0271200.2.exon.2;Parent=LotjaGi4g1v0271200.2
LjG1.1_chr4	PGSB	CDS	63724601	63724693	.	+	0	ID=LotjaGi4g1v0271200.2.CDS.2;Parent=LotjaGi4g1v0271200.2
LjG1.1_chr4	PGSB	exon	63724977	63725081	.	+	.	ID=LotjaGi4g1v0271200.2.exon.3;Parent=LotjaGi4g1v0271200.2
LjG1.1_chr4	PGSB	CDS	63724977	63725081	.	+	0	ID=LotjaGi4g1v0271200.2.CDS.3;Parent=LotjaGi4g1v0271200.2
LjG1.1_chr4	PGSB	exon	63725199	63725351	.	+	.	ID=LotjaGi4g1v0271200.2.exon.4;Parent=LotjaGi4g1v0271200.2
LjG1.1_chr4	PGSB	CDS	63725199	63725351	.	+	0	ID=LotjaGi4g1v0271200.2.CDS.4;Parent=LotjaGi4g1v0271200.2
LjG1.1_chr4	PGSB	exon	63725437	63725535	.	+	.	ID=LotjaGi4g1v0271200.2.exon.5;Parent=LotjaGi4g1v0271200.2
LjG1.1_chr4	PGSB	CDS	63725437	63725535	.	+	0	ID=LotjaGi4g1v0271200.2.CDS.5;Parent=LotjaGi4g1v0271200.2
LjG1.1_chr4	PGSB	exon	63725705	63725833	.	+	.	ID=LotjaGi4g1v0271200.2.exon.6;Parent=LotjaGi4g1v0271200.2
LjG1.1_chr4	PGSB	CDS	63725705	63725833	.	+	0	ID=LotjaGi4g1v0271200.2.CDS.6;Parent=LotjaGi4g1v0271200.2
LjG1.1_chr4	PGSB	exon	63726366	63726545	.	+	.	ID=LotjaGi4g1v0271200.2.exon.7;Parent=LotjaGi4g1v0271200.2
LjG1.1_chr4	PGSB	CDS	63726366	63726545	.	+	0	ID=LotjaGi4g1v0271200.2.CDS.7;Parent=LotjaGi4g1v0271200.2
LjG1.1_chr4	PGSB	exon	63726629	63726745	.	+	.	ID=LotjaGi4g1v0271200.2.exon.8;Parent=LotjaGi4g1v0271200.2
LjG1.1_chr4	PGSB	CDS	63726629	63726745	.	+	0	ID=LotjaGi4g1v0271200.2.CDS.8;Parent=LotjaGi4g1v0271200.2
LjG1.1_chr4	PGSB	CDS	63726861	63727043	.	+	0	ID=LotjaGi4g1v0271200.2.CDS.9;Parent=LotjaGi4g1v0271200.2
LjG1.1_chr4	PGSB	exon	63726861	63727421	.	+	.	ID=LotjaGi4g1v0271200.2.exon.9;Parent=LotjaGi4g1v0271200.2
LjG1.1_chr4	PGSB	three_prime_UTR	63727044	63727421	.	+	.	ID=LotjaGi4g1v0271200.2.three_prime_UTR.2;Parent=LotjaGi4g1v0271200.2
###
LjG1.1_chr4	PGSB	gene	63730706	63732988	.	+	.	ID=LotjaGi4g1v0271300
LjG1.1_chr4	PGSB	mRNA	63730706	63732988	.	+	.	ID=LotjaGi4g1v0271300.1;Parent=LotjaGi4g1v0271300
LjG1.1_chr4	PGSB	five_prime_UTR	63730706	63731055	.	+	.	ID=LotjaGi4g1v0271300.1.five_prime_UTR.1;Parent=LotjaGi4g1v0271300.1
LjG1.1_chr4	PGSB	exon	63730706	63731227	.	+	.	ID=LotjaGi4g1v0271300.1.exon.1;Parent=LotjaGi4g1v0271300.1
LjG1.1_chr4	PGSB	CDS	63731056	63731227	.	+	0	ID=LotjaGi4g1v0271300.1.CDS.1;Parent=LotjaGi4g1v0271300.1
LjG1.1_chr4	PGSB	CDS	63731330	63731577	.	+	2	ID=LotjaGi4g1v0271300.1.CDS.2;Parent=LotjaGi4g1v0271300.1
LjG1.1_chr4	PGSB	exon	63731330	63732988	.	+	.	ID=LotjaGi4g1v0271300.1.exon.2;Parent=LotjaGi4g1v0271300.1
LjG1.1_chr4	PGSB	three_prime_UTR	63731578	63732988	.	+	.	ID=LotjaGi4g1v0271300.1.three_prime_UTR.2;Parent=LotjaGi4g1v0271300.1
###
LjG1.1_chr4	PGSB	gene	63761394	63762398	.	+	.	ID=LotjaGi4g1v0271400
LjG1.1_chr4	PGSB	mRNA	63761394	63762398	.	+	.	ID=LotjaGi4g1v0271400.1;Parent=LotjaGi4g1v0271400
LjG1.1_chr4	PGSB	five_prime_UTR	63761394	63761400	.	+	.	ID=LotjaGi4g1v0271400.1.five_prime_UTR.1;Parent=LotjaGi4g1v0271400.1
LjG1.1_chr4	PGSB	exon	63761394	63761552	.	+	.	ID=LotjaGi4g1v0271400.1.exon.1;Parent=LotjaGi4g1v0271400.1
LjG1.1_chr4	PGSB	CDS	63761401	63761552	.	+	0	ID=LotjaGi4g1v0271400.1.CDS.1;Parent=LotjaGi4g1v0271400.1
LjG1.1_chr4	PGSB	CDS	63761981	63762128	.	+	1	ID=LotjaGi4g1v0271400.1.CDS.2;Parent=LotjaGi4g1v0271400.1
LjG1.1_chr4	PGSB	exon	63761981	63762398	.	+	.	ID=LotjaGi4g1v0271400.1.exon.2;Parent=LotjaGi4g1v0271400.1
LjG1.1_chr4	PGSB	three_prime_UTR	63762129	63762398	.	+	.	ID=LotjaGi4g1v0271400.1.three_prime_UTR.2;Parent=LotjaGi4g1v0271400.1
###
###
LjG1.1_chr4	PGSB	gene	63830285	63833766	.	+	.	ID=LotjaGi4g1v0271600
LjG1.1_chr4	PGSB	mRNA	63830285	63833766	.	+	.	ID=LotjaGi4g1v0271600.1;Parent=LotjaGi4g1v0271600
LjG1.1_chr4	PGSB	exon	63830285	63830543	.	+	.	ID=LotjaGi4g1v0271600.1.exon.1;Parent=LotjaGi4g1v0271600.1
LjG1.1_chr4	PGSB	five_prime_UTR	63830285	63830543	.	+	.	ID=LotjaGi4g1v0271600.1.five_prime_UTR.1;Parent=LotjaGi4g1v0271600.1
LjG1.1_chr4	PGSB	five_prime_UTR	63831139	63831143	.	+	.	ID=LotjaGi4g1v0271600.1.five_prime_UTR.2;Parent=LotjaGi4g1v0271600.1
LjG1.1_chr4	PGSB	exon	63831139	63831295	.	+	.	ID=LotjaGi4g1v0271600.1.exon.2;Parent=LotjaGi4g1v0271600.1
LjG1.1_chr4	PGSB	CDS	63831144	63831295	.	+	0	ID=LotjaGi4g1v0271600.1.CDS.1;Parent=LotjaGi4g1v0271600.1
LjG1.1_chr4	PGSB	CDS	63831711	63831858	.	+	1	ID=LotjaGi4g1v0271600.1.CDS.2;Parent=LotjaGi4g1v0271600.1
LjG1.1_chr4	PGSB	exon	63831711	63833766	.	+	.	ID=LotjaGi4g1v0271600.1.exon.3;Parent=LotjaGi4g1v0271600.1
LjG1.1_chr4	PGSB	three_prime_UTR	63831859	63833766	.	+	.	ID=LotjaGi4g1v0271600.1.three_prime_UTR.3;Parent=LotjaGi4g1v0271600.1
###
LjG1.1_chr4	PGSB	gene	63834739	63838943	.	+	.	ID=LotjaGi4g1v0271700
LjG1.1_chr4	PGSB	mRNA	63834739	63838943	.	+	.	ID=LotjaGi4g1v0271700.1;Parent=LotjaGi4g1v0271700
LjG1.1_chr4	PGSB	five_prime_UTR	63834739	63835119	.	+	.	ID=LotjaGi4g1v0271700.1.five_prime_UTR.1;Parent=LotjaGi4g1v0271700.1
LjG1.1_chr4	PGSB	exon	63834739	63835172	.	+	.	ID=LotjaGi4g1v0271700.1.exon.1;Parent=LotjaGi4g1v0271700.1
LjG1.1_chr4	PGSB	CDS	63835120	63835172	.	+	0	ID=LotjaGi4g1v0271700.1.CDS.1;Parent=LotjaGi4g1v0271700.1
LjG1.1_chr4	PGSB	exon	63837172	63837428	.	+	.	ID=LotjaGi4g1v0271700.1.exon.2;Parent=LotjaGi4g1v0271700.1
LjG1.1_chr4	PGSB	CDS	63837172	63837428	.	+	1	ID=LotjaGi4g1v0271700.1.CDS.2;Parent=LotjaGi4g1v0271700.1
LjG1.1_chr4	PGSB	exon	63837779	63837869	.	+	.	ID=LotjaGi4g1v0271700.1.exon.3;Parent=LotjaGi4g1v0271700.1
LjG1.1_chr4	PGSB	CDS	63837779	63837869	.	+	2	ID=LotjaGi4g1v0271700.1.CDS.3;Parent=LotjaGi4g1v0271700.1
LjG1.1_chr4	PGSB	exon	63838317	63838383	.	+	.	ID=LotjaGi4g1v0271700.1.exon.4;Parent=LotjaGi4g1v0271700.1
LjG1.1_chr4	PGSB	CDS	63838317	63838383	.	+	1	ID=LotjaGi4g1v0271700.1.CDS.4;Parent=LotjaGi4g1v0271700.1
LjG1.1_chr4	PGSB	CDS	63838476	63838529	.	+	0	ID=LotjaGi4g1v0271700.1.CDS.5;Parent=LotjaGi4g1v0271700.1
LjG1.1_chr4	PGSB	exon	63838476	63838943	.	+	.	ID=LotjaGi4g1v0271700.1.exon.5;Parent=LotjaGi4g1v0271700.1
LjG1.1_chr4	PGSB	three_prime_UTR	63838530	63838943	.	+	.	ID=LotjaGi4g1v0271700.1.three_prime_UTR.2;Parent=LotjaGi4g1v0271700.1
###
LjG1.1_chr4	PGSB	gene	63854997	63859290	.	+	.	ID=LotjaGi4g1v0271800
LjG1.1_chr4	PGSB	mRNA	63854997	63859290	.	+	.	ID=LotjaGi4g1v0271800.1;Parent=LotjaGi4g1v0271800
LjG1.1_chr4	PGSB	five_prime_UTR	63854997	63855737	.	+	.	ID=LotjaGi4g1v0271800.1.five_prime_UTR.1;Parent=LotjaGi4g1v0271800.1
LjG1.1_chr4	PGSB	exon	63854997	63855915	.	+	.	ID=LotjaGi4g1v0271800.1.exon.1;Parent=LotjaGi4g1v0271800.1
LjG1.1_chr4	PGSB	CDS	63855738	63855915	.	+	0	ID=LotjaGi4g1v0271800.1.CDS.1;Parent=LotjaGi4g1v0271800.1
LjG1.1_chr4	PGSB	CDS	63856379	63858252	.	+	2	ID=LotjaGi4g1v0271800.1.CDS.2;Parent=LotjaGi4g1v0271800.1
LjG1.1_chr4	PGSB	exon	63856379	63859290	.	+	.	ID=LotjaGi4g1v0271800.1.exon.2;Parent=LotjaGi4g1v0271800.1
LjG1.1_chr4	PGSB	three_prime_UTR	63858253	63859290	.	+	.	ID=LotjaGi4g1v0271800.1.three_prime_UTR.2;Parent=LotjaGi4g1v0271800.1
LjG1.1_chr4	PGSB	mRNA	63856122	63858252	.	+	.	ID=LotjaGi4g1v0271800.2;Parent=LotjaGi4g1v0271800
LjG1.1_chr4	PGSB	exon	63856122	63856140	.	+	.	ID=LotjaGi4g1v0271800.2.exon.1;Parent=LotjaGi4g1v0271800.2
LjG1.1_chr4	PGSB	five_prime_UTR	63856122	63856140	.	+	.	ID=LotjaGi4g1v0271800.2.five_prime_UTR.1;Parent=LotjaGi4g1v0271800.2
LjG1.1_chr4	PGSB	five_prime_UTR	63856379	63856422	.	+	.	ID=LotjaGi4g1v0271800.2.five_prime_UTR.2;Parent=LotjaGi4g1v0271800.2
LjG1.1_chr4	PGSB	exon	63856379	63858252	.	+	.	ID=LotjaGi4g1v0271800.2.exon.2;Parent=LotjaGi4g1v0271800.2
LjG1.1_chr4	PGSB	CDS	63856423	63858252	.	+	0	ID=LotjaGi4g1v0271800.2.CDS.1;Parent=LotjaGi4g1v0271800.2
LjG1.1_chr4	PGSB	mRNA	63856354	63858252	.	+	.	ID=LotjaGi4g1v0271800.3;Parent=LotjaGi4g1v0271800
LjG1.1_chr4	PGSB	exon	63856354	63858252	.	+	.	ID=LotjaGi4g1v0271800.3.exon.1;Parent=LotjaGi4g1v0271800.3
LjG1.1_chr4	PGSB	CDS	63856423	63858252	.	+	0	ID=LotjaGi4g1v0271800.3.CDS.1;Parent=LotjaGi4g1v0271800.3
###
###
LjG1.1_chr4	PGSB	gene	63866615	63876738	.	-	.	ID=LotjaGi4g1v0272000
LjG1.1_chr4	PGSB	mRNA	63866615	63876738	.	-	.	ID=LotjaGi4g1v0272000.1;Parent=LotjaGi4g1v0272000
LjG1.1_chr4	PGSB	three_prime_UTR	63866615	63867496	.	-	.	ID=LotjaGi4g1v0272000.1.three_prime_UTR.1;Parent=LotjaGi4g1v0272000.1
LjG1.1_chr4	PGSB	exon	63866615	63867592	.	-	.	ID=LotjaGi4g1v0272000.1.exon.1;Parent=LotjaGi4g1v0272000.1
LjG1.1_chr4	PGSB	CDS	63867497	63867592	.	-	0	ID=LotjaGi4g1v0272000.1.CDS.1;Parent=LotjaGi4g1v0272000.1
LjG1.1_chr4	PGSB	exon	63867760	63867834	.	-	.	ID=LotjaGi4g1v0272000.1.exon.2;Parent=LotjaGi4g1v0272000.1
LjG1.1_chr4	PGSB	CDS	63867760	63867834	.	-	0	ID=LotjaGi4g1v0272000.1.CDS.2;Parent=LotjaGi4g1v0272000.1
LjG1.1_chr4	PGSB	exon	63867940	63867996	.	-	.	ID=LotjaGi4g1v0272000.1.exon.3;Parent=LotjaGi4g1v0272000.1
LjG1.1_chr4	PGSB	CDS	63867940	63867996	.	-	0	ID=LotjaGi4g1v0272000.1.CDS.3;Parent=LotjaGi4g1v0272000.1
LjG1.1_chr4	PGSB	exon	63868434	63868550	.	-	.	ID=LotjaGi4g1v0272000.1.exon.4;Parent=LotjaGi4g1v0272000.1
LjG1.1_chr4	PGSB	CDS	63868434	63868550	.	-	0	ID=LotjaGi4g1v0272000.1.CDS.4;Parent=LotjaGi4g1v0272000.1
LjG1.1_chr4	PGSB	exon	63868836	63868955	.	-	.	ID=LotjaGi4g1v0272000.1.exon.5;Parent=LotjaGi4g1v0272000.1
LjG1.1_chr4	PGSB	CDS	63868836	63868955	.	-	0	ID=LotjaGi4g1v0272000.1.CDS.5;Parent=LotjaGi4g1v0272000.1
LjG1.1_chr4	PGSB	exon	63869672	63869794	.	-	.	ID=LotjaGi4g1v0272000.1.exon.6;Parent=LotjaGi4g1v0272000.1
LjG1.1_chr4	PGSB	CDS	63869672	63869794	.	-	0	ID=LotjaGi4g1v0272000.1.CDS.6;Parent=LotjaGi4g1v0272000.1
LjG1.1_chr4	PGSB	exon	63872738	63872827	.	-	.	ID=LotjaGi4g1v0272000.1.exon.7;Parent=LotjaGi4g1v0272000.1
LjG1.1_chr4	PGSB	CDS	63872738	63872827	.	-	0	ID=LotjaGi4g1v0272000.1.CDS.7;Parent=LotjaGi4g1v0272000.1
LjG1.1_chr4	PGSB	exon	63873477	63873602	.	-	.	ID=LotjaGi4g1v0272000.1.exon.8;Parent=LotjaGi4g1v0272000.1
LjG1.1_chr4	PGSB	CDS	63873477	63873602	.	-	0	ID=LotjaGi4g1v0272000.1.CDS.8;Parent=LotjaGi4g1v0272000.1
LjG1.1_chr4	PGSB	exon	63874385	63874438	.	-	.	ID=LotjaGi4g1v0272000.1.exon.9;Parent=LotjaGi4g1v0272000.1
LjG1.1_chr4	PGSB	CDS	63874385	63874438	.	-	0	ID=LotjaGi4g1v0272000.1.CDS.9;Parent=LotjaGi4g1v0272000.1
LjG1.1_chr4	PGSB	exon	63874625	63874699	.	-	.	ID=LotjaGi4g1v0272000.1.exon.10;Parent=LotjaGi4g1v0272000.1
LjG1.1_chr4	PGSB	CDS	63874625	63874699	.	-	0	ID=LotjaGi4g1v0272000.1.CDS.10;Parent=LotjaGi4g1v0272000.1
LjG1.1_chr4	PGSB	exon	63874804	63874911	.	-	.	ID=LotjaGi4g1v0272000.1.exon.11;Parent=LotjaGi4g1v0272000.1
LjG1.1_chr4	PGSB	CDS	63874804	63874911	.	-	0	ID=LotjaGi4g1v0272000.1.CDS.11;Parent=LotjaGi4g1v0272000.1
LjG1.1_chr4	PGSB	exon	63875115	63875186	.	-	.	ID=LotjaGi4g1v0272000.1.exon.12;Parent=LotjaGi4g1v0272000.1
LjG1.1_chr4	PGSB	CDS	63875115	63875186	.	-	0	ID=LotjaGi4g1v0272000.1.CDS.12;Parent=LotjaGi4g1v0272000.1
LjG1.1_chr4	PGSB	exon	63875274	63875336	.	-	.	ID=LotjaGi4g1v0272000.1.exon.13;Parent=LotjaGi4g1v0272000.1
LjG1.1_chr4	PGSB	CDS	63875274	63875336	.	-	0	ID=LotjaGi4g1v0272000.1.CDS.13;Parent=LotjaGi4g1v0272000.1
LjG1.1_chr4	PGSB	CDS	63876225	63876389	.	-	0	ID=LotjaGi4g1v0272000.1.CDS.14;Parent=LotjaGi4g1v0272000.1
LjG1.1_chr4	PGSB	exon	63876225	63876738	.	-	.	ID=LotjaGi4g1v0272000.1.exon.14;Parent=LotjaGi4g1v0272000.1
LjG1.1_chr4	PGSB	five_prime_UTR	63876390	63876738	.	-	.	ID=LotjaGi4g1v0272000.1.five_prime_UTR.2;Parent=LotjaGi4g1v0272000.1
###
LjG1.1_chr4	PGSB	gene	63891488	63896502	.	+	.	ID=LotjaGi4g1v0272100
LjG1.1_chr4	PGSB	mRNA	63891488	63896502	.	+	.	ID=LotjaGi4g1v0272100.1;Parent=LotjaGi4g1v0272100
LjG1.1_chr4	PGSB	five_prime_UTR	63891488	63891824	.	+	.	ID=LotjaGi4g1v0272100.1.five_prime_UTR.1;Parent=LotjaGi4g1v0272100.1
LjG1.1_chr4	PGSB	exon	63891488	63892385	.	+	.	ID=LotjaGi4g1v0272100.1.exon.1;Parent=LotjaGi4g1v0272100.1
LjG1.1_chr4	PGSB	CDS	63891825	63892385	.	+	0	ID=LotjaGi4g1v0272100.1.CDS.1;Parent=LotjaGi4g1v0272100.1
LjG1.1_chr4	PGSB	exon	63892455	63892627	.	+	.	ID=LotjaGi4g1v0272100.1.exon.2;Parent=LotjaGi4g1v0272100.1
LjG1.1_chr4	PGSB	CDS	63892455	63892627	.	+	0	ID=LotjaGi4g1v0272100.1.CDS.2;Parent=LotjaGi4g1v0272100.1
LjG1.1_chr4	PGSB	CDS	63892994	63893141	.	+	1	ID=LotjaGi4g1v0272100.1.CDS.3;Parent=LotjaGi4g1v0272100.1
LjG1.1_chr4	PGSB	exon	63892994	63896502	.	+	.	ID=LotjaGi4g1v0272100.1.exon.3;Parent=LotjaGi4g1v0272100.1
LjG1.1_chr4	PGSB	three_prime_UTR	63893142	63896502	.	+	.	ID=LotjaGi4g1v0272100.1.three_prime_UTR.2;Parent=LotjaGi4g1v0272100.1
###
LjG1.1_chr4	PGSB	gene	63891488	63896502	.	-	.	ID=LotjaGi4g1v0272200
LjG1.1_chr4	PGSB	mRNA	63891488	63896502	.	-	.	ID=LotjaGi4g1v0272200.1;Parent=LotjaGi4g1v0272200
LjG1.1_chr4	PGSB	three_prime_UTR	63891488	63893997	.	-	.	ID=LotjaGi4g1v0272200.1.three_prime_UTR.1;Parent=LotjaGi4g1v0272200.1
LjG1.1_chr4	PGSB	exon	63891488	63894698	.	-	.	ID=LotjaGi4g1v0272200.1.exon.1;Parent=LotjaGi4g1v0272200.1
LjG1.1_chr4	PGSB	CDS	63893998	63894698	.	-	2	ID=LotjaGi4g1v0272200.1.CDS.1;Parent=LotjaGi4g1v0272200.1
LjG1.1_chr4	PGSB	CDS	63895477	63895969	.	-	0	ID=LotjaGi4g1v0272200.1.CDS.2;Parent=LotjaGi4g1v0272200.1
LjG1.1_chr4	PGSB	exon	63895477	63896502	.	-	.	ID=LotjaGi4g1v0272200.1.exon.2;Parent=LotjaGi4g1v0272200.1
LjG1.1_chr4	PGSB	five_prime_UTR	63895970	63896502	.	-	.	ID=LotjaGi4g1v0272200.1.five_prime_UTR.2;Parent=LotjaGi4g1v0272200.1
###
LjG1.1_chr4	PGSB	gene	63958920	63963211	.	-	.	ID=LotjaGi4g1v0272300
LjG1.1_chr4	PGSB	mRNA	63958920	63963211	.	-	.	ID=LotjaGi4g1v0272300.1;Parent=LotjaGi4g1v0272300
LjG1.1_chr4	PGSB	three_prime_UTR	63958920	63959390	.	-	.	ID=LotjaGi4g1v0272300.1.three_prime_UTR.1;Parent=LotjaGi4g1v0272300.1
LjG1.1_chr4	PGSB	exon	63958920	63959438	.	-	.	ID=LotjaGi4g1v0272300.1.exon.1;Parent=LotjaGi4g1v0272300.1
LjG1.1_chr4	PGSB	CDS	63959391	63959438	.	-	0	ID=LotjaGi4g1v0272300.1.CDS.1;Parent=LotjaGi4g1v0272300.1
LjG1.1_chr4	PGSB	exon	63959776	63959844	.	-	.	ID=LotjaGi4g1v0272300.1.exon.2;Parent=LotjaGi4g1v0272300.1
LjG1.1_chr4	PGSB	CDS	63959776	63959844	.	-	0	ID=LotjaGi4g1v0272300.1.CDS.2;Parent=LotjaGi4g1v0272300.1
LjG1.1_chr4	PGSB	exon	63959930	63960005	.	-	.	ID=LotjaGi4g1v0272300.1.exon.3;Parent=LotjaGi4g1v0272300.1
LjG1.1_chr4	PGSB	CDS	63959930	63960005	.	-	1	ID=LotjaGi4g1v0272300.1.CDS.3;Parent=LotjaGi4g1v0272300.1
LjG1.1_chr4	PGSB	exon	63960106	63960154	.	-	.	ID=LotjaGi4g1v0272300.1.exon.4;Parent=LotjaGi4g1v0272300.1
LjG1.1_chr4	PGSB	CDS	63960106	63960154	.	-	2	ID=LotjaGi4g1v0272300.1.CDS.4;Parent=LotjaGi4g1v0272300.1
LjG1.1_chr4	PGSB	exon	63960420	63960543	.	-	.	ID=LotjaGi4g1v0272300.1.exon.5;Parent=LotjaGi4g1v0272300.1
LjG1.1_chr4	PGSB	CDS	63960420	63960543	.	-	0	ID=LotjaGi4g1v0272300.1.CDS.5;Parent=LotjaGi4g1v0272300.1
LjG1.1_chr4	PGSB	exon	63961607	63961726	.	-	.	ID=LotjaGi4g1v0272300.1.exon.6;Parent=LotjaGi4g1v0272300.1
LjG1.1_chr4	PGSB	CDS	63961607	63961726	.	-	0	ID=LotjaGi4g1v0272300.1.CDS.6;Parent=LotjaGi4g1v0272300.1
LjG1.1_chr4	PGSB	CDS	63962792	63962878	.	-	0	ID=LotjaGi4g1v0272300.1.CDS.7;Parent=LotjaGi4g1v0272300.1
LjG1.1_chr4	PGSB	exon	63962792	63963211	.	-	.	ID=LotjaGi4g1v0272300.1.exon.7;Parent=LotjaGi4g1v0272300.1
LjG1.1_chr4	PGSB	five_prime_UTR	63962879	63963211	.	-	.	ID=LotjaGi4g1v0272300.1.five_prime_UTR.2;Parent=LotjaGi4g1v0272300.1
###
LjG1.1_chr4	PGSB	gene	64012730	64021574	.	-	.	ID=LotjaGi4g1v0272400
LjG1.1_chr4	PGSB	mRNA	64012730	64021574	.	-	.	ID=LotjaGi4g1v0272400.1;Parent=LotjaGi4g1v0272400
LjG1.1_chr4	PGSB	three_prime_UTR	64012730	64018317	.	-	.	ID=LotjaGi4g1v0272400.1.three_prime_UTR.1;Parent=LotjaGi4g1v0272400.1
LjG1.1_chr4	PGSB	exon	64012730	64018427	.	-	.	ID=LotjaGi4g1v0272400.1.exon.1;Parent=LotjaGi4g1v0272400.1
LjG1.1_chr4	PGSB	CDS	64018318	64018427	.	-	2	ID=LotjaGi4g1v0272400.1.CDS.1;Parent=LotjaGi4g1v0272400.1
LjG1.1_chr4	PGSB	exon	64018620	64018692	.	-	.	ID=LotjaGi4g1v0272400.1.exon.2;Parent=LotjaGi4g1v0272400.1
LjG1.1_chr4	PGSB	CDS	64018620	64018692	.	-	0	ID=LotjaGi4g1v0272400.1.CDS.2;Parent=LotjaGi4g1v0272400.1
LjG1.1_chr4	PGSB	exon	64019155	64019294	.	-	.	ID=LotjaGi4g1v0272400.1.exon.3;Parent=LotjaGi4g1v0272400.1
LjG1.1_chr4	PGSB	CDS	64019155	64019294	.	-	2	ID=LotjaGi4g1v0272400.1.CDS.3;Parent=LotjaGi4g1v0272400.1
LjG1.1_chr4	PGSB	CDS	64020919	64021291	.	-	0	ID=LotjaGi4g1v0272400.1.CDS.4;Parent=LotjaGi4g1v0272400.1
LjG1.1_chr4	PGSB	exon	64020919	64021574	.	-	.	ID=LotjaGi4g1v0272400.1.exon.4;Parent=LotjaGi4g1v0272400.1
LjG1.1_chr4	PGSB	five_prime_UTR	64021292	64021574	.	-	.	ID=LotjaGi4g1v0272400.1.five_prime_UTR.2;Parent=LotjaGi4g1v0272400.1
###
LjG1.1_chr4	PGSB	gene	64012730	64021574	.	+	.	ID=LotjaGi4g1v0272500
LjG1.1_chr4	PGSB	mRNA	64012730	64021574	.	+	.	ID=LotjaGi4g1v0272500.1;Parent=LotjaGi4g1v0272500
LjG1.1_chr4	PGSB	exon	64012730	64012967	.	+	.	ID=LotjaGi4g1v0272500.1.exon.1;Parent=LotjaGi4g1v0272500.1
LjG1.1_chr4	PGSB	five_prime_UTR	64012730	64012967	.	+	.	ID=LotjaGi4g1v0272500.1.five_prime_UTR.1;Parent=LotjaGi4g1v0272500.1
LjG1.1_chr4	PGSB	five_prime_UTR	64013111	64013117	.	+	.	ID=LotjaGi4g1v0272500.1.five_prime_UTR.2;Parent=LotjaGi4g1v0272500.1
LjG1.1_chr4	PGSB	exon	64013111	64013228	.	+	.	ID=LotjaGi4g1v0272500.1.exon.2;Parent=LotjaGi4g1v0272500.1
LjG1.1_chr4	PGSB	CDS	64013118	64013228	.	+	0	ID=LotjaGi4g1v0272500.1.CDS.1;Parent=LotjaGi4g1v0272500.1
LjG1.1_chr4	PGSB	CDS	64016721	64017533	.	+	0	ID=LotjaGi4g1v0272500.1.CDS.2;Parent=LotjaGi4g1v0272500.1
LjG1.1_chr4	PGSB	exon	64016721	64021574	.	+	.	ID=LotjaGi4g1v0272500.1.exon.3;Parent=LotjaGi4g1v0272500.1
LjG1.1_chr4	PGSB	three_prime_UTR	64017534	64021574	.	+	.	ID=LotjaGi4g1v0272500.1.three_prime_UTR.3;Parent=LotjaGi4g1v0272500.1
LjG1.1_chr4	PGSB	mRNA	64012925	64017968	.	+	.	ID=LotjaGi4g1v0272500.2;Parent=LotjaGi4g1v0272500
LjG1.1_chr4	PGSB	five_prime_UTR	64012925	64013117	.	+	.	ID=LotjaGi4g1v0272500.2.five_prime_UTR.1;Parent=LotjaGi4g1v0272500.2
LjG1.1_chr4	PGSB	exon	64012925	64013228	.	+	.	ID=LotjaGi4g1v0272500.2.exon.1;Parent=LotjaGi4g1v0272500.2
LjG1.1_chr4	PGSB	CDS	64013118	64013228	.	+	0	ID=LotjaGi4g1v0272500.2.CDS.1;Parent=LotjaGi4g1v0272500.2
LjG1.1_chr4	PGSB	CDS	64016721	64017533	.	+	0	ID=LotjaGi4g1v0272500.2.CDS.2;Parent=LotjaGi4g1v0272500.2
LjG1.1_chr4	PGSB	exon	64016721	64017968	.	+	.	ID=LotjaGi4g1v0272500.2.exon.2;Parent=LotjaGi4g1v0272500.2
LjG1.1_chr4	PGSB	three_prime_UTR	64017534	64017968	.	+	.	ID=LotjaGi4g1v0272500.2.three_prime_UTR.2;Parent=LotjaGi4g1v0272500.2
###
###
LjG1.1_chr4	PGSB	gene	64039397	64043124	.	+	.	ID=LotjaGi4g1v0272700
LjG1.1_chr4	PGSB	mRNA	64039397	64043124	.	+	.	ID=LotjaGi4g1v0272700.1;Parent=LotjaGi4g1v0272700
LjG1.1_chr4	PGSB	five_prime_UTR	64039397	64039826	.	+	.	ID=LotjaGi4g1v0272700.1.five_prime_UTR.1;Parent=LotjaGi4g1v0272700.1
LjG1.1_chr4	PGSB	exon	64039397	64039923	.	+	.	ID=LotjaGi4g1v0272700.1.exon.1;Parent=LotjaGi4g1v0272700.1
LjG1.1_chr4	PGSB	CDS	64039827	64039923	.	+	0	ID=LotjaGi4g1v0272700.1.CDS.1;Parent=LotjaGi4g1v0272700.1
LjG1.1_chr4	PGSB	exon	64040523	64041553	.	+	.	ID=LotjaGi4g1v0272700.1.exon.2;Parent=LotjaGi4g1v0272700.1
LjG1.1_chr4	PGSB	CDS	64040523	64041553	.	+	2	ID=LotjaGi4g1v0272700.1.CDS.2;Parent=LotjaGi4g1v0272700.1
LjG1.1_chr4	PGSB	CDS	64042574	64042660	.	+	0	ID=LotjaGi4g1v0272700.1.CDS.3;Parent=LotjaGi4g1v0272700.1
LjG1.1_chr4	PGSB	exon	64042574	64043124	.	+	.	ID=LotjaGi4g1v0272700.1.exon.3;Parent=LotjaGi4g1v0272700.1
LjG1.1_chr4	PGSB	three_prime_UTR	64042661	64043124	.	+	.	ID=LotjaGi4g1v0272700.1.three_prime_UTR.2;Parent=LotjaGi4g1v0272700.1
LjG1.1_chr4	PGSB	mRNA	64040474	64041684	.	+	.	ID=LotjaGi4g1v0272700.2;Parent=LotjaGi4g1v0272700
LjG1.1_chr4	PGSB	five_prime_UTR	64040474	64040485	.	+	.	ID=LotjaGi4g1v0272700.2.five_prime_UTR.1;Parent=LotjaGi4g1v0272700.2
LjG1.1_chr4	PGSB	exon	64040474	64041553	.	+	.	ID=LotjaGi4g1v0272700.2.exon.1;Parent=LotjaGi4g1v0272700.2
LjG1.1_chr4	PGSB	CDS	64040486	64041553	.	+	0	ID=LotjaGi4g1v0272700.2.CDS.1;Parent=LotjaGi4g1v0272700.2
LjG1.1_chr4	PGSB	CDS	64041605	64041661	.	+	0	ID=LotjaGi4g1v0272700.2.CDS.2;Parent=LotjaGi4g1v0272700.2
LjG1.1_chr4	PGSB	exon	64041605	64041684	.	+	.	ID=LotjaGi4g1v0272700.2.exon.2;Parent=LotjaGi4g1v0272700.2
LjG1.1_chr4	PGSB	three_prime_UTR	64041662	64041684	.	+	.	ID=LotjaGi4g1v0272700.2.three_prime_UTR.2;Parent=LotjaGi4g1v0272700.2
###
LjG1.1_chr4	PGSB	gene	64068147	64069679	.	+	.	ID=LotjaGi4g1v0272800
LjG1.1_chr4	PGSB	mRNA	64068147	64069679	.	+	.	ID=LotjaGi4g1v0272800.1;Parent=LotjaGi4g1v0272800
LjG1.1_chr4	PGSB	five_prime_UTR	64068147	64068320	.	+	.	ID=LotjaGi4g1v0272800.1.five_prime_UTR.1;Parent=LotjaGi4g1v0272800.1
LjG1.1_chr4	PGSB	exon	64068147	64068501	.	+	.	ID=LotjaGi4g1v0272800.1.exon.1;Parent=LotjaGi4g1v0272800.1
LjG1.1_chr4	PGSB	CDS	64068321	64068501	.	+	0	ID=LotjaGi4g1v0272800.1.CDS.1;Parent=LotjaGi4g1v0272800.1
LjG1.1_chr4	PGSB	CDS	64068863	64069293	.	+	2	ID=LotjaGi4g1v0272800.1.CDS.2;Parent=LotjaGi4g1v0272800.1
LjG1.1_chr4	PGSB	exon	64068863	64069679	.	+	.	ID=LotjaGi4g1v0272800.1.exon.2;Parent=LotjaGi4g1v0272800.1
LjG1.1_chr4	PGSB	three_prime_UTR	64069294	64069679	.	+	.	ID=LotjaGi4g1v0272800.1.three_prime_UTR.2;Parent=LotjaGi4g1v0272800.1
###
LjG1.1_chr4	PGSB	gene	64128941	64130712	.	-	.	ID=LotjaGi4g1v0272900
LjG1.1_chr4	PGSB	mRNA	64128941	64130712	.	-	.	ID=LotjaGi4g1v0272900.1;Parent=LotjaGi4g1v0272900
LjG1.1_chr4	PGSB	three_prime_UTR	64128941	64129381	.	-	.	ID=LotjaGi4g1v0272900.1.three_prime_UTR.1;Parent=LotjaGi4g1v0272900.1
LjG1.1_chr4	PGSB	exon	64128941	64129716	.	-	.	ID=LotjaGi4g1v0272900.1.exon.1;Parent=LotjaGi4g1v0272900.1
LjG1.1_chr4	PGSB	CDS	64129382	64129716	.	-	2	ID=LotjaGi4g1v0272900.1.CDS.1;Parent=LotjaGi4g1v0272900.1
LjG1.1_chr4	PGSB	CDS	64130380	64130566	.	-	0	ID=LotjaGi4g1v0272900.1.CDS.2;Parent=LotjaGi4g1v0272900.1
LjG1.1_chr4	PGSB	exon	64130380	64130712	.	-	.	ID=LotjaGi4g1v0272900.1.exon.2;Parent=LotjaGi4g1v0272900.1
LjG1.1_chr4	PGSB	five_prime_UTR	64130567	64130712	.	-	.	ID=LotjaGi4g1v0272900.1.five_prime_UTR.2;Parent=LotjaGi4g1v0272900.1
###
###
LjG1.1_chr4	PGSB	gene	64207540	64209246	.	+	.	ID=LotjaGi4g1v0273100
LjG1.1_chr4	PGSB	mRNA	64207540	64209246	.	+	.	ID=LotjaGi4g1v0273100.1;Parent=LotjaGi4g1v0273100
LjG1.1_chr4	PGSB	five_prime_UTR	64207540	64207644	.	+	.	ID=LotjaGi4g1v0273100.1.five_prime_UTR.1;Parent=LotjaGi4g1v0273100.1
LjG1.1_chr4	PGSB	exon	64207540	64207831	.	+	.	ID=LotjaGi4g1v0273100.1.exon.1;Parent=LotjaGi4g1v0273100.1
LjG1.1_chr4	PGSB	CDS	64207645	64207831	.	+	0	ID=LotjaGi4g1v0273100.1.CDS.1;Parent=LotjaGi4g1v0273100.1
LjG1.1_chr4	PGSB	CDS	64208495	64208829	.	+	2	ID=LotjaGi4g1v0273100.1.CDS.2;Parent=LotjaGi4g1v0273100.1
LjG1.1_chr4	PGSB	exon	64208495	64209246	.	+	.	ID=LotjaGi4g1v0273100.1.exon.2;Parent=LotjaGi4g1v0273100.1
LjG1.1_chr4	PGSB	three_prime_UTR	64208830	64209246	.	+	.	ID=LotjaGi4g1v0273100.1.three_prime_UTR.2;Parent=LotjaGi4g1v0273100.1
###
LjG1.1_chr4	PGSB	gene	64217241	64218601	.	+	.	ID=LotjaGi4g1v0273200
LjG1.1_chr4	PGSB	mRNA	64217241	64218601	.	+	.	ID=LotjaGi4g1v0273200.1;Parent=LotjaGi4g1v0273200
LjG1.1_chr4	PGSB	five_prime_UTR	64217241	64217463	.	+	.	ID=LotjaGi4g1v0273200.1.five_prime_UTR.1;Parent=LotjaGi4g1v0273200.1
LjG1.1_chr4	PGSB	exon	64217241	64217647	.	+	.	ID=LotjaGi4g1v0273200.1.exon.1;Parent=LotjaGi4g1v0273200.1
LjG1.1_chr4	PGSB	CDS	64217464	64217647	.	+	0	ID=LotjaGi4g1v0273200.1.CDS.1;Parent=LotjaGi4g1v0273200.1
LjG1.1_chr4	PGSB	CDS	64218053	64218432	.	+	2	ID=LotjaGi4g1v0273200.1.CDS.2;Parent=LotjaGi4g1v0273200.1
LjG1.1_chr4	PGSB	exon	64218053	64218601	.	+	.	ID=LotjaGi4g1v0273200.1.exon.2;Parent=LotjaGi4g1v0273200.1
LjG1.1_chr4	PGSB	three_prime_UTR	64218433	64218601	.	+	.	ID=LotjaGi4g1v0273200.1.three_prime_UTR.2;Parent=LotjaGi4g1v0273200.1
###
LjG1.1_chr4	PGSB	gene	64240412	64243245	.	+	.	ID=LotjaGi4g1v0273300
LjG1.1_chr4	PGSB	mRNA	64240412	64243245	.	+	.	ID=LotjaGi4g1v0273300.1;Parent=LotjaGi4g1v0273300
LjG1.1_chr4	PGSB	five_prime_UTR	64240412	64240558	.	+	.	ID=LotjaGi4g1v0273300.1.five_prime_UTR.1;Parent=LotjaGi4g1v0273300.1
LjG1.1_chr4	PGSB	exon	64240412	64240742	.	+	.	ID=LotjaGi4g1v0273300.1.exon.1;Parent=LotjaGi4g1v0273300.1
LjG1.1_chr4	PGSB	CDS	64240559	64240742	.	+	0	ID=LotjaGi4g1v0273300.1.CDS.1;Parent=LotjaGi4g1v0273300.1
LjG1.1_chr4	PGSB	exon	64240908	64241396	.	+	.	ID=LotjaGi4g1v0273300.1.exon.2;Parent=LotjaGi4g1v0273300.1
LjG1.1_chr4	PGSB	CDS	64240908	64241396	.	+	2	ID=LotjaGi4g1v0273300.1.CDS.2;Parent=LotjaGi4g1v0273300.1
LjG1.1_chr4	PGSB	CDS	64241967	64242325	.	+	2	ID=LotjaGi4g1v0273300.1.CDS.3;Parent=LotjaGi4g1v0273300.1
LjG1.1_chr4	PGSB	exon	64241967	64243245	.	+	.	ID=LotjaGi4g1v0273300.1.exon.3;Parent=LotjaGi4g1v0273300.1
LjG1.1_chr4	PGSB	three_prime_UTR	64242326	64243245	.	+	.	ID=LotjaGi4g1v0273300.1.three_prime_UTR.2;Parent=LotjaGi4g1v0273300.1
###
LjG1.1_chr4	PGSB	gene	64246408	64249919	.	-	.	ID=LotjaGi4g1v0273400
LjG1.1_chr4	PGSB	mRNA	64246408	64249919	.	-	.	ID=LotjaGi4g1v0273400.1;Parent=LotjaGi4g1v0273400
LjG1.1_chr4	PGSB	three_prime_UTR	64246408	64247836	.	-	.	ID=LotjaGi4g1v0273400.1.three_prime_UTR.1;Parent=LotjaGi4g1v0273400.1
LjG1.1_chr4	PGSB	exon	64246408	64248723	.	-	.	ID=LotjaGi4g1v0273400.1.exon.1;Parent=LotjaGi4g1v0273400.1
LjG1.1_chr4	PGSB	CDS	64247837	64248723	.	-	2	ID=LotjaGi4g1v0273400.1.CDS.1;Parent=LotjaGi4g1v0273400.1
LjG1.1_chr4	PGSB	exon	64248895	64249009	.	-	.	ID=LotjaGi4g1v0273400.1.exon.2;Parent=LotjaGi4g1v0273400.1
LjG1.1_chr4	PGSB	CDS	64248895	64249009	.	-	0	ID=LotjaGi4g1v0273400.1.CDS.2;Parent=LotjaGi4g1v0273400.1
LjG1.1_chr4	PGSB	CDS	64249106	64249129	.	-	0	ID=LotjaGi4g1v0273400.1.CDS.3;Parent=LotjaGi4g1v0273400.1
LjG1.1_chr4	PGSB	exon	64249106	64249919	.	-	.	ID=LotjaGi4g1v0273400.1.exon.3;Parent=LotjaGi4g1v0273400.1
LjG1.1_chr4	PGSB	five_prime_UTR	64249130	64249919	.	-	.	ID=LotjaGi4g1v0273400.1.five_prime_UTR.2;Parent=LotjaGi4g1v0273400.1
LjG1.1_chr4	PGSB	mRNA	64246408	64249919	.	-	.	ID=LotjaGi4g1v0273400.2;Parent=LotjaGi4g1v0273400
LjG1.1_chr4	PGSB	three_prime_UTR	64246408	64247836	.	-	.	ID=LotjaGi4g1v0273400.2.three_prime_UTR.1;Parent=LotjaGi4g1v0273400.2
LjG1.1_chr4	PGSB	exon	64246408	64248723	.	-	.	ID=LotjaGi4g1v0273400.2.exon.1;Parent=LotjaGi4g1v0273400.2
LjG1.1_chr4	PGSB	CDS	64247837	64248723	.	-	2	ID=LotjaGi4g1v0273400.2.CDS.1;Parent=LotjaGi4g1v0273400.2
LjG1.1_chr4	PGSB	exon	64248895	64249009	.	-	.	ID=LotjaGi4g1v0273400.2.exon.2;Parent=LotjaGi4g1v0273400.2
LjG1.1_chr4	PGSB	CDS	64248895	64249009	.	-	0	ID=LotjaGi4g1v0273400.2.CDS.2;Parent=LotjaGi4g1v0273400.2
LjG1.1_chr4	PGSB	exon	64249106	64249220	.	-	.	ID=LotjaGi4g1v0273400.2.exon.3;Parent=LotjaGi4g1v0273400.2
LjG1.1_chr4	PGSB	CDS	64249106	64249220	.	-	1	ID=LotjaGi4g1v0273400.2.CDS.3;Parent=LotjaGi4g1v0273400.2
LjG1.1_chr4	PGSB	CDS	64249317	64249417	.	-	0	ID=LotjaGi4g1v0273400.2.CDS.4;Parent=LotjaGi4g1v0273400.2
LjG1.1_chr4	PGSB	exon	64249317	64249919	.	-	.	ID=LotjaGi4g1v0273400.2.exon.4;Parent=LotjaGi4g1v0273400.2
LjG1.1_chr4	PGSB	five_prime_UTR	64249418	64249919	.	-	.	ID=LotjaGi4g1v0273400.2.five_prime_UTR.2;Parent=LotjaGi4g1v0273400.2
###
LjG1.1_chr4	PGSB	gene	64262755	64277418	.	+	.	ID=LotjaGi4g1v0273500
LjG1.1_chr4	PGSB	mRNA	64262755	64277418	.	+	.	ID=LotjaGi4g1v0273500.1;Parent=LotjaGi4g1v0273500
LjG1.1_chr4	PGSB	five_prime_UTR	64262755	64262979	.	+	.	ID=LotjaGi4g1v0273500.1.five_prime_UTR.1;Parent=LotjaGi4g1v0273500.1
LjG1.1_chr4	PGSB	exon	64262755	64263989	.	+	.	ID=LotjaGi4g1v0273500.1.exon.1;Parent=LotjaGi4g1v0273500.1
LjG1.1_chr4	PGSB	CDS	64262980	64263989	.	+	0	ID=LotjaGi4g1v0273500.1.CDS.1;Parent=LotjaGi4g1v0273500.1
LjG1.1_chr4	PGSB	exon	64264745	64265231	.	+	.	ID=LotjaGi4g1v0273500.1.exon.2;Parent=LotjaGi4g1v0273500.1
LjG1.1_chr4	PGSB	CDS	64264745	64265231	.	+	1	ID=LotjaGi4g1v0273500.1.CDS.2;Parent=LotjaGi4g1v0273500.1
LjG1.1_chr4	PGSB	exon	64266657	64266744	.	+	.	ID=LotjaGi4g1v0273500.1.exon.3;Parent=LotjaGi4g1v0273500.1
LjG1.1_chr4	PGSB	CDS	64266657	64266744	.	+	0	ID=LotjaGi4g1v0273500.1.CDS.3;Parent=LotjaGi4g1v0273500.1
LjG1.1_chr4	PGSB	exon	64266862	64267043	.	+	.	ID=LotjaGi4g1v0273500.1.exon.4;Parent=LotjaGi4g1v0273500.1
LjG1.1_chr4	PGSB	CDS	64266862	64267043	.	+	2	ID=LotjaGi4g1v0273500.1.CDS.4;Parent=LotjaGi4g1v0273500.1
LjG1.1_chr4	PGSB	exon	64267233	64267369	.	+	.	ID=LotjaGi4g1v0273500.1.exon.5;Parent=LotjaGi4g1v0273500.1
LjG1.1_chr4	PGSB	CDS	64267233	64267369	.	+	0	ID=LotjaGi4g1v0273500.1.CDS.5;Parent=LotjaGi4g1v0273500.1
LjG1.1_chr4	PGSB	exon	64268779	64268845	.	+	.	ID=LotjaGi4g1v0273500.1.exon.6;Parent=LotjaGi4g1v0273500.1
LjG1.1_chr4	PGSB	CDS	64268779	64268845	.	+	1	ID=LotjaGi4g1v0273500.1.CDS.6;Parent=LotjaGi4g1v0273500.1
LjG1.1_chr4	PGSB	exon	64269847	64269979	.	+	.	ID=LotjaGi4g1v0273500.1.exon.7;Parent=LotjaGi4g1v0273500.1
LjG1.1_chr4	PGSB	CDS	64269847	64269979	.	+	0	ID=LotjaGi4g1v0273500.1.CDS.7;Parent=LotjaGi4g1v0273500.1
LjG1.1_chr4	PGSB	exon	64270106	64270220	.	+	.	ID=LotjaGi4g1v0273500.1.exon.8;Parent=LotjaGi4g1v0273500.1
LjG1.1_chr4	PGSB	CDS	64270106	64270220	.	+	2	ID=LotjaGi4g1v0273500.1.CDS.8;Parent=LotjaGi4g1v0273500.1
LjG1.1_chr4	PGSB	exon	64270488	64270563	.	+	.	ID=LotjaGi4g1v0273500.1.exon.9;Parent=LotjaGi4g1v0273500.1
LjG1.1_chr4	PGSB	CDS	64270488	64270563	.	+	1	ID=LotjaGi4g1v0273500.1.CDS.9;Parent=LotjaGi4g1v0273500.1
LjG1.1_chr4	PGSB	exon	64270657	64270839	.	+	.	ID=LotjaGi4g1v0273500.1.exon.10;Parent=LotjaGi4g1v0273500.1
LjG1.1_chr4	PGSB	CDS	64270657	64270839	.	+	0	ID=LotjaGi4g1v0273500.1.CDS.10;Parent=LotjaGi4g1v0273500.1
LjG1.1_chr4	PGSB	exon	64271105	64271265	.	+	.	ID=LotjaGi4g1v0273500.1.exon.11;Parent=LotjaGi4g1v0273500.1
LjG1.1_chr4	PGSB	CDS	64271105	64271265	.	+	0	ID=LotjaGi4g1v0273500.1.CDS.11;Parent=LotjaGi4g1v0273500.1
LjG1.1_chr4	PGSB	exon	64271563	64271668	.	+	.	ID=LotjaGi4g1v0273500.1.exon.12;Parent=LotjaGi4g1v0273500.1
LjG1.1_chr4	PGSB	CDS	64271563	64271668	.	+	1	ID=LotjaGi4g1v0273500.1.CDS.12;Parent=LotjaGi4g1v0273500.1
LjG1.1_chr4	PGSB	exon	64273564	64273768	.	+	.	ID=LotjaGi4g1v0273500.1.exon.13;Parent=LotjaGi4g1v0273500.1
LjG1.1_chr4	PGSB	CDS	64273564	64273768	.	+	0	ID=LotjaGi4g1v0273500.1.CDS.13;Parent=LotjaGi4g1v0273500.1
LjG1.1_chr4	PGSB	exon	64273868	64274145	.	+	.	ID=LotjaGi4g1v0273500.1.exon.14;Parent=LotjaGi4g1v0273500.1
LjG1.1_chr4	PGSB	CDS	64273868	64274145	.	+	2	ID=LotjaGi4g1v0273500.1.CDS.14;Parent=LotjaGi4g1v0273500.1
LjG1.1_chr4	PGSB	exon	64274290	64274411	.	+	.	ID=LotjaGi4g1v0273500.1.exon.15;Parent=LotjaGi4g1v0273500.1
LjG1.1_chr4	PGSB	CDS	64274290	64274411	.	+	0	ID=LotjaGi4g1v0273500.1.CDS.15;Parent=LotjaGi4g1v0273500.1
LjG1.1_chr4	PGSB	exon	64274753	64274897	.	+	.	ID=LotjaGi4g1v0273500.1.exon.16;Parent=LotjaGi4g1v0273500.1
LjG1.1_chr4	PGSB	CDS	64274753	64274897	.	+	1	ID=LotjaGi4g1v0273500.1.CDS.16;Parent=LotjaGi4g1v0273500.1
LjG1.1_chr4	PGSB	exon	64274999	64275091	.	+	.	ID=LotjaGi4g1v0273500.1.exon.17;Parent=LotjaGi4g1v0273500.1
LjG1.1_chr4	PGSB	CDS	64274999	64275091	.	+	0	ID=LotjaGi4g1v0273500.1.CDS.17;Parent=LotjaGi4g1v0273500.1
LjG1.1_chr4	PGSB	exon	64275776	64275849	.	+	.	ID=LotjaGi4g1v0273500.1.exon.18;Parent=LotjaGi4g1v0273500.1
LjG1.1_chr4	PGSB	CDS	64275776	64275849	.	+	0	ID=LotjaGi4g1v0273500.1.CDS.18;Parent=LotjaGi4g1v0273500.1
LjG1.1_chr4	PGSB	exon	64276367	64276420	.	+	.	ID=LotjaGi4g1v0273500.1.exon.19;Parent=LotjaGi4g1v0273500.1
LjG1.1_chr4	PGSB	CDS	64276367	64276420	.	+	1	ID=LotjaGi4g1v0273500.1.CDS.19;Parent=LotjaGi4g1v0273500.1
LjG1.1_chr4	PGSB	CDS	64276497	64276797	.	+	1	ID=LotjaGi4g1v0273500.1.CDS.20;Parent=LotjaGi4g1v0273500.1
LjG1.1_chr4	PGSB	exon	64276497	64277418	.	+	.	ID=LotjaGi4g1v0273500.1.exon.20;Parent=LotjaGi4g1v0273500.1
LjG1.1_chr4	PGSB	three_prime_UTR	64276798	64277418	.	+	.	ID=LotjaGi4g1v0273500.1.three_prime_UTR.2;Parent=LotjaGi4g1v0273500.1
LjG1.1_chr4	PGSB	mRNA	64262977	64276797	.	+	.	ID=LotjaGi4g1v0273500.2;Parent=LotjaGi4g1v0273500
LjG1.1_chr4	PGSB	five_prime_UTR	64262977	64262979	.	+	.	ID=LotjaGi4g1v0273500.2.five_prime_UTR.1;Parent=LotjaGi4g1v0273500.2
LjG1.1_chr4	PGSB	exon	64262977	64263989	.	+	.	ID=LotjaGi4g1v0273500.2.exon.1;Parent=LotjaGi4g1v0273500.2
LjG1.1_chr4	PGSB	CDS	64262980	64263989	.	+	0	ID=LotjaGi4g1v0273500.2.CDS.1;Parent=LotjaGi4g1v0273500.2
LjG1.1_chr4	PGSB	exon	64264745	64265231	.	+	.	ID=LotjaGi4g1v0273500.2.exon.2;Parent=LotjaGi4g1v0273500.2
LjG1.1_chr4	PGSB	CDS	64264745	64265231	.	+	1	ID=LotjaGi4g1v0273500.2.CDS.2;Parent=LotjaGi4g1v0273500.2
LjG1.1_chr4	PGSB	exon	64266657	64266744	.	+	.	ID=LotjaGi4g1v0273500.2.exon.3;Parent=LotjaGi4g1v0273500.2
LjG1.1_chr4	PGSB	CDS	64266657	64266744	.	+	0	ID=LotjaGi4g1v0273500.2.CDS.3;Parent=LotjaGi4g1v0273500.2
LjG1.1_chr4	PGSB	exon	64266862	64267043	.	+	.	ID=LotjaGi4g1v0273500.2.exon.4;Parent=LotjaGi4g1v0273500.2
LjG1.1_chr4	PGSB	CDS	64266862	64267043	.	+	2	ID=LotjaGi4g1v0273500.2.CDS.4;Parent=LotjaGi4g1v0273500.2
LjG1.1_chr4	PGSB	exon	64267233	64267369	.	+	.	ID=LotjaGi4g1v0273500.2.exon.5;Parent=LotjaGi4g1v0273500.2
LjG1.1_chr4	PGSB	CDS	64267233	64267369	.	+	0	ID=LotjaGi4g1v0273500.2.CDS.5;Parent=LotjaGi4g1v0273500.2
LjG1.1_chr4	PGSB	exon	64268779	64268845	.	+	.	ID=LotjaGi4g1v0273500.2.exon.6;Parent=LotjaGi4g1v0273500.2
LjG1.1_chr4	PGSB	CDS	64268779	64268845	.	+	1	ID=LotjaGi4g1v0273500.2.CDS.6;Parent=LotjaGi4g1v0273500.2
LjG1.1_chr4	PGSB	exon	64269847	64269979	.	+	.	ID=LotjaGi4g1v0273500.2.exon.7;Parent=LotjaGi4g1v0273500.2
LjG1.1_chr4	PGSB	CDS	64269847	64269979	.	+	0	ID=LotjaGi4g1v0273500.2.CDS.7;Parent=LotjaGi4g1v0273500.2
LjG1.1_chr4	PGSB	exon	64270106	64270220	.	+	.	ID=LotjaGi4g1v0273500.2.exon.8;Parent=LotjaGi4g1v0273500.2
LjG1.1_chr4	PGSB	CDS	64270106	64270220	.	+	2	ID=LotjaGi4g1v0273500.2.CDS.8;Parent=LotjaGi4g1v0273500.2
LjG1.1_chr4	PGSB	exon	64270488	64270563	.	+	.	ID=LotjaGi4g1v0273500.2.exon.9;Parent=LotjaGi4g1v0273500.2
LjG1.1_chr4	PGSB	CDS	64270488	64270563	.	+	1	ID=LotjaGi4g1v0273500.2.CDS.9;Parent=LotjaGi4g1v0273500.2
LjG1.1_chr4	PGSB	exon	64270657	64270839	.	+	.	ID=LotjaGi4g1v0273500.2.exon.10;Parent=LotjaGi4g1v0273500.2
LjG1.1_chr4	PGSB	CDS	64270657	64270839	.	+	0	ID=LotjaGi4g1v0273500.2.CDS.10;Parent=LotjaGi4g1v0273500.2
LjG1.1_chr4	PGSB	exon	64271105	64271265	.	+	.	ID=LotjaGi4g1v0273500.2.exon.11;Parent=LotjaGi4g1v0273500.2
LjG1.1_chr4	PGSB	CDS	64271105	64271265	.	+	0	ID=LotjaGi4g1v0273500.2.CDS.11;Parent=LotjaGi4g1v0273500.2
LjG1.1_chr4	PGSB	exon	64271563	64271668	.	+	.	ID=LotjaGi4g1v0273500.2.exon.12;Parent=LotjaGi4g1v0273500.2
LjG1.1_chr4	PGSB	CDS	64271563	64271668	.	+	1	ID=LotjaGi4g1v0273500.2.CDS.12;Parent=LotjaGi4g1v0273500.2
LjG1.1_chr4	PGSB	exon	64273564	64273768	.	+	.	ID=LotjaGi4g1v0273500.2.exon.13;Parent=LotjaGi4g1v0273500.2
LjG1.1_chr4	PGSB	CDS	64273564	64273768	.	+	0	ID=LotjaGi4g1v0273500.2.CDS.13;Parent=LotjaGi4g1v0273500.2
LjG1.1_chr4	PGSB	exon	64273868	64274136	.	+	.	ID=LotjaGi4g1v0273500.2.exon.14;Parent=LotjaGi4g1v0273500.2
LjG1.1_chr4	PGSB	CDS	64273868	64274136	.	+	2	ID=LotjaGi4g1v0273500.2.CDS.14;Parent=LotjaGi4g1v0273500.2
LjG1.1_chr4	PGSB	exon	64274290	64274411	.	+	.	ID=LotjaGi4g1v0273500.2.exon.15;Parent=LotjaGi4g1v0273500.2
LjG1.1_chr4	PGSB	CDS	64274290	64274411	.	+	0	ID=LotjaGi4g1v0273500.2.CDS.15;Parent=LotjaGi4g1v0273500.2
LjG1.1_chr4	PGSB	exon	64274753	64274897	.	+	.	ID=LotjaGi4g1v0273500.2.exon.16;Parent=LotjaGi4g1v0273500.2
LjG1.1_chr4	PGSB	CDS	64274753	64274897	.	+	1	ID=LotjaGi4g1v0273500.2.CDS.16;Parent=LotjaGi4g1v0273500.2
LjG1.1_chr4	PGSB	exon	64274999	64275091	.	+	.	ID=LotjaGi4g1v0273500.2.exon.17;Parent=LotjaGi4g1v0273500.2
LjG1.1_chr4	PGSB	CDS	64274999	64275091	.	+	0	ID=LotjaGi4g1v0273500.2.CDS.17;Parent=LotjaGi4g1v0273500.2
LjG1.1_chr4	PGSB	exon	64275776	64275849	.	+	.	ID=LotjaGi4g1v0273500.2.exon.18;Parent=LotjaGi4g1v0273500.2
LjG1.1_chr4	PGSB	CDS	64275776	64275849	.	+	0	ID=LotjaGi4g1v0273500.2.CDS.18;Parent=LotjaGi4g1v0273500.2
LjG1.1_chr4	PGSB	exon	64276367	64276420	.	+	.	ID=LotjaGi4g1v0273500.2.exon.19;Parent=LotjaGi4g1v0273500.2
LjG1.1_chr4	PGSB	CDS	64276367	64276420	.	+	1	ID=LotjaGi4g1v0273500.2.CDS.19;Parent=LotjaGi4g1v0273500.2
LjG1.1_chr4	PGSB	exon	64276497	64276797	.	+	.	ID=LotjaGi4g1v0273500.2.exon.20;Parent=LotjaGi4g1v0273500.2
LjG1.1_chr4	PGSB	CDS	64276497	64276797	.	+	1	ID=LotjaGi4g1v0273500.2.CDS.20;Parent=LotjaGi4g1v0273500.2
LjG1.1_chr4	PGSB	mRNA	64263004	64276797	.	+	.	ID=LotjaGi4g1v0273500.3;Parent=LotjaGi4g1v0273500
LjG1.1_chr4	PGSB	five_prime_UTR	64263004	64263072	.	+	.	ID=LotjaGi4g1v0273500.3.five_prime_UTR.1;Parent=LotjaGi4g1v0273500.3
LjG1.1_chr4	PGSB	exon	64263004	64263989	.	+	.	ID=LotjaGi4g1v0273500.3.exon.1;Parent=LotjaGi4g1v0273500.3
LjG1.1_chr4	PGSB	CDS	64263073	64263989	.	+	0	ID=LotjaGi4g1v0273500.3.CDS.1;Parent=LotjaGi4g1v0273500.3
LjG1.1_chr4	PGSB	exon	64264745	64265231	.	+	.	ID=LotjaGi4g1v0273500.3.exon.2;Parent=LotjaGi4g1v0273500.3
LjG1.1_chr4	PGSB	CDS	64264745	64265231	.	+	1	ID=LotjaGi4g1v0273500.3.CDS.2;Parent=LotjaGi4g1v0273500.3
LjG1.1_chr4	PGSB	exon	64266657	64266744	.	+	.	ID=LotjaGi4g1v0273500.3.exon.3;Parent=LotjaGi4g1v0273500.3
LjG1.1_chr4	PGSB	CDS	64266657	64266744	.	+	0	ID=LotjaGi4g1v0273500.3.CDS.3;Parent=LotjaGi4g1v0273500.3
LjG1.1_chr4	PGSB	exon	64266862	64267043	.	+	.	ID=LotjaGi4g1v0273500.3.exon.4;Parent=LotjaGi4g1v0273500.3
LjG1.1_chr4	PGSB	CDS	64266862	64267043	.	+	2	ID=LotjaGi4g1v0273500.3.CDS.4;Parent=LotjaGi4g1v0273500.3
LjG1.1_chr4	PGSB	exon	64267233	64267369	.	+	.	ID=LotjaGi4g1v0273500.3.exon.5;Parent=LotjaGi4g1v0273500.3
LjG1.1_chr4	PGSB	CDS	64267233	64267369	.	+	0	ID=LotjaGi4g1v0273500.3.CDS.5;Parent=LotjaGi4g1v0273500.3
LjG1.1_chr4	PGSB	exon	64268779	64268845	.	+	.	ID=LotjaGi4g1v0273500.3.exon.6;Parent=LotjaGi4g1v0273500.3
LjG1.1_chr4	PGSB	CDS	64268779	64268845	.	+	1	ID=LotjaGi4g1v0273500.3.CDS.6;Parent=LotjaGi4g1v0273500.3
LjG1.1_chr4	PGSB	exon	64269847	64269979	.	+	.	ID=LotjaGi4g1v0273500.3.exon.7;Parent=LotjaGi4g1v0273500.3
LjG1.1_chr4	PGSB	CDS	64269847	64269979	.	+	0	ID=LotjaGi4g1v0273500.3.CDS.7;Parent=LotjaGi4g1v0273500.3
LjG1.1_chr4	PGSB	exon	64270106	64270220	.	+	.	ID=LotjaGi4g1v0273500.3.exon.8;Parent=LotjaGi4g1v0273500.3
LjG1.1_chr4	PGSB	CDS	64270106	64270220	.	+	2	ID=LotjaGi4g1v0273500.3.CDS.8;Parent=LotjaGi4g1v0273500.3
LjG1.1_chr4	PGSB	exon	64270488	64270563	.	+	.	ID=LotjaGi4g1v0273500.3.exon.9;Parent=LotjaGi4g1v0273500.3
LjG1.1_chr4	PGSB	CDS	64270488	64270563	.	+	1	ID=LotjaGi4g1v0273500.3.CDS.9;Parent=LotjaGi4g1v0273500.3
LjG1.1_chr4	PGSB	exon	64270657	64270839	.	+	.	ID=LotjaGi4g1v0273500.3.exon.10;Parent=LotjaGi4g1v0273500.3
LjG1.1_chr4	PGSB	CDS	64270657	64270839	.	+	0	ID=LotjaGi4g1v0273500.3.CDS.10;Parent=LotjaGi4g1v0273500.3
LjG1.1_chr4	PGSB	exon	64271105	64271265	.	+	.	ID=LotjaGi4g1v0273500.3.exon.11;Parent=LotjaGi4g1v0273500.3
LjG1.1_chr4	PGSB	CDS	64271105	64271265	.	+	0	ID=LotjaGi4g1v0273500.3.CDS.11;Parent=LotjaGi4g1v0273500.3
LjG1.1_chr4	PGSB	exon	64271563	64271668	.	+	.	ID=LotjaGi4g1v0273500.3.exon.12;Parent=LotjaGi4g1v0273500.3
LjG1.1_chr4	PGSB	CDS	64271563	64271668	.	+	1	ID=LotjaGi4g1v0273500.3.CDS.12;Parent=LotjaGi4g1v0273500.3
LjG1.1_chr4	PGSB	exon	64273564	64273768	.	+	.	ID=LotjaGi4g1v0273500.3.exon.13;Parent=LotjaGi4g1v0273500.3
LjG1.1_chr4	PGSB	CDS	64273564	64273768	.	+	0	ID=LotjaGi4g1v0273500.3.CDS.13;Parent=LotjaGi4g1v0273500.3
LjG1.1_chr4	PGSB	exon	64273868	64274149	.	+	.	ID=LotjaGi4g1v0273500.3.exon.14;Parent=LotjaGi4g1v0273500.3
LjG1.1_chr4	PGSB	CDS	64273868	64274149	.	+	2	ID=LotjaGi4g1v0273500.3.CDS.14;Parent=LotjaGi4g1v0273500.3
LjG1.1_chr4	PGSB	CDS	64274290	64274321	.	+	2	ID=LotjaGi4g1v0273500.3.CDS.15;Parent=LotjaGi4g1v0273500.3
LjG1.1_chr4	PGSB	exon	64274290	64274411	.	+	.	ID=LotjaGi4g1v0273500.3.exon.15;Parent=LotjaGi4g1v0273500.3
LjG1.1_chr4	PGSB	three_prime_UTR	64274322	64274411	.	+	.	ID=LotjaGi4g1v0273500.3.three_prime_UTR.2;Parent=LotjaGi4g1v0273500.3
LjG1.1_chr4	PGSB	exon	64274753	64274897	.	+	.	ID=LotjaGi4g1v0273500.3.exon.16;Parent=LotjaGi4g1v0273500.3
LjG1.1_chr4	PGSB	three_prime_UTR	64274753	64274897	.	+	.	ID=LotjaGi4g1v0273500.3.three_prime_UTR.3;Parent=LotjaGi4g1v0273500.3
LjG1.1_chr4	PGSB	exon	64274999	64275091	.	+	.	ID=LotjaGi4g1v0273500.3.exon.17;Parent=LotjaGi4g1v0273500.3
LjG1.1_chr4	PGSB	three_prime_UTR	64274999	64275091	.	+	.	ID=LotjaGi4g1v0273500.3.three_prime_UTR.4;Parent=LotjaGi4g1v0273500.3
LjG1.1_chr4	PGSB	exon	64275776	64275849	.	+	.	ID=LotjaGi4g1v0273500.3.exon.18;Parent=LotjaGi4g1v0273500.3
LjG1.1_chr4	PGSB	three_prime_UTR	64275776	64275849	.	+	.	ID=LotjaGi4g1v0273500.3.three_prime_UTR.5;Parent=LotjaGi4g1v0273500.3
LjG1.1_chr4	PGSB	exon	64276367	64276420	.	+	.	ID=LotjaGi4g1v0273500.3.exon.19;Parent=LotjaGi4g1v0273500.3
LjG1.1_chr4	PGSB	three_prime_UTR	64276367	64276420	.	+	.	ID=LotjaGi4g1v0273500.3.three_prime_UTR.6;Parent=LotjaGi4g1v0273500.3
LjG1.1_chr4	PGSB	exon	64276497	64276797	.	+	.	ID=LotjaGi4g1v0273500.3.exon.20;Parent=LotjaGi4g1v0273500.3
LjG1.1_chr4	PGSB	three_prime_UTR	64276497	64276797	.	+	.	ID=LotjaGi4g1v0273500.3.three_prime_UTR.7;Parent=LotjaGi4g1v0273500.3
###
LjG1.1_chr4	PGSB	gene	64277510	64280327	.	-	.	ID=LotjaGi4g1v0273600
LjG1.1_chr4	PGSB	mRNA	64277510	64280327	.	-	.	ID=LotjaGi4g1v0273600.1;Parent=LotjaGi4g1v0273600
LjG1.1_chr4	PGSB	three_prime_UTR	64277510	64278005	.	-	.	ID=LotjaGi4g1v0273600.1.three_prime_UTR.1;Parent=LotjaGi4g1v0273600.1
LjG1.1_chr4	PGSB	exon	64277510	64280327	.	-	.	ID=LotjaGi4g1v0273600.1.exon.1;Parent=LotjaGi4g1v0273600.1
LjG1.1_chr4	PGSB	CDS	64278006	64279832	.	-	0	ID=LotjaGi4g1v0273600.1.CDS.1;Parent=LotjaGi4g1v0273600.1
LjG1.1_chr4	PGSB	five_prime_UTR	64279833	64280327	.	-	.	ID=LotjaGi4g1v0273600.1.five_prime_UTR.2;Parent=LotjaGi4g1v0273600.1
###
###
LjG1.1_chr4	PGSB	gene	64291403	64296642	.	+	.	ID=LotjaGi4g1v0273800
LjG1.1_chr4	PGSB	mRNA	64291403	64296642	.	+	.	ID=LotjaGi4g1v0273800.1;Parent=LotjaGi4g1v0273800
LjG1.1_chr4	PGSB	five_prime_UTR	64291403	64291610	.	+	.	ID=LotjaGi4g1v0273800.1.five_prime_UTR.1;Parent=LotjaGi4g1v0273800.1
LjG1.1_chr4	PGSB	exon	64291403	64291876	.	+	.	ID=LotjaGi4g1v0273800.1.exon.1;Parent=LotjaGi4g1v0273800.1
LjG1.1_chr4	PGSB	CDS	64291611	64291876	.	+	0	ID=LotjaGi4g1v0273800.1.CDS.1;Parent=LotjaGi4g1v0273800.1
LjG1.1_chr4	PGSB	exon	64291970	64292078	.	+	.	ID=LotjaGi4g1v0273800.1.exon.2;Parent=LotjaGi4g1v0273800.1
LjG1.1_chr4	PGSB	CDS	64291970	64292078	.	+	1	ID=LotjaGi4g1v0273800.1.CDS.2;Parent=LotjaGi4g1v0273800.1
LjG1.1_chr4	PGSB	exon	64292185	64292299	.	+	.	ID=LotjaGi4g1v0273800.1.exon.3;Parent=LotjaGi4g1v0273800.1
LjG1.1_chr4	PGSB	CDS	64292185	64292299	.	+	0	ID=LotjaGi4g1v0273800.1.CDS.3;Parent=LotjaGi4g1v0273800.1
LjG1.1_chr4	PGSB	exon	64292442	64292539	.	+	.	ID=LotjaGi4g1v0273800.1.exon.4;Parent=LotjaGi4g1v0273800.1
LjG1.1_chr4	PGSB	CDS	64292442	64292539	.	+	2	ID=LotjaGi4g1v0273800.1.CDS.4;Parent=LotjaGi4g1v0273800.1
LjG1.1_chr4	PGSB	exon	64293659	64293765	.	+	.	ID=LotjaGi4g1v0273800.1.exon.5;Parent=LotjaGi4g1v0273800.1
LjG1.1_chr4	PGSB	CDS	64293659	64293765	.	+	0	ID=LotjaGi4g1v0273800.1.CDS.5;Parent=LotjaGi4g1v0273800.1
LjG1.1_chr4	PGSB	exon	64293932	64294187	.	+	.	ID=LotjaGi4g1v0273800.1.exon.6;Parent=LotjaGi4g1v0273800.1
LjG1.1_chr4	PGSB	CDS	64293932	64294187	.	+	1	ID=LotjaGi4g1v0273800.1.CDS.6;Parent=LotjaGi4g1v0273800.1
LjG1.1_chr4	PGSB	exon	64294754	64294807	.	+	.	ID=LotjaGi4g1v0273800.1.exon.7;Parent=LotjaGi4g1v0273800.1
LjG1.1_chr4	PGSB	CDS	64294754	64294807	.	+	0	ID=LotjaGi4g1v0273800.1.CDS.7;Parent=LotjaGi4g1v0273800.1
LjG1.1_chr4	PGSB	exon	64295145	64295288	.	+	.	ID=LotjaGi4g1v0273800.1.exon.8;Parent=LotjaGi4g1v0273800.1
LjG1.1_chr4	PGSB	CDS	64295145	64295288	.	+	0	ID=LotjaGi4g1v0273800.1.CDS.8;Parent=LotjaGi4g1v0273800.1
LjG1.1_chr4	PGSB	exon	64295364	64295428	.	+	.	ID=LotjaGi4g1v0273800.1.exon.9;Parent=LotjaGi4g1v0273800.1
LjG1.1_chr4	PGSB	CDS	64295364	64295428	.	+	0	ID=LotjaGi4g1v0273800.1.CDS.9;Parent=LotjaGi4g1v0273800.1
LjG1.1_chr4	PGSB	exon	64295618	64295672	.	+	.	ID=LotjaGi4g1v0273800.1.exon.10;Parent=LotjaGi4g1v0273800.1
LjG1.1_chr4	PGSB	CDS	64295618	64295672	.	+	1	ID=LotjaGi4g1v0273800.1.CDS.10;Parent=LotjaGi4g1v0273800.1
LjG1.1_chr4	PGSB	CDS	64295768	64295926	.	+	0	ID=LotjaGi4g1v0273800.1.CDS.11;Parent=LotjaGi4g1v0273800.1
LjG1.1_chr4	PGSB	exon	64295768	64296642	.	+	.	ID=LotjaGi4g1v0273800.1.exon.11;Parent=LotjaGi4g1v0273800.1
LjG1.1_chr4	PGSB	three_prime_UTR	64295927	64296642	.	+	.	ID=LotjaGi4g1v0273800.1.three_prime_UTR.2;Parent=LotjaGi4g1v0273800.1
###
LjG1.1_chr4	PGSB	gene	64304404	64307423	.	+	.	ID=LotjaGi4g1v0273900
LjG1.1_chr4	PGSB	mRNA	64304404	64307423	.	+	.	ID=LotjaGi4g1v0273900.1;Parent=LotjaGi4g1v0273900
LjG1.1_chr4	PGSB	five_prime_UTR	64304404	64304652	.	+	.	ID=LotjaGi4g1v0273900.1.five_prime_UTR.1;Parent=LotjaGi4g1v0273900.1
LjG1.1_chr4	PGSB	exon	64304404	64306244	.	+	.	ID=LotjaGi4g1v0273900.1.exon.1;Parent=LotjaGi4g1v0273900.1
LjG1.1_chr4	PGSB	CDS	64304653	64306244	.	+	0	ID=LotjaGi4g1v0273900.1.CDS.1;Parent=LotjaGi4g1v0273900.1
LjG1.1_chr4	PGSB	CDS	64306485	64306950	.	+	1	ID=LotjaGi4g1v0273900.1.CDS.2;Parent=LotjaGi4g1v0273900.1
LjG1.1_chr4	PGSB	exon	64306485	64307423	.	+	.	ID=LotjaGi4g1v0273900.1.exon.2;Parent=LotjaGi4g1v0273900.1
LjG1.1_chr4	PGSB	three_prime_UTR	64306951	64307423	.	+	.	ID=LotjaGi4g1v0273900.1.three_prime_UTR.2;Parent=LotjaGi4g1v0273900.1
###
LjG1.1_chr4	PGSB	gene	64312696	64323331	.	-	.	ID=LotjaGi4g1v0274000
LjG1.1_chr4	PGSB	mRNA	64312696	64323331	.	-	.	ID=LotjaGi4g1v0274000.1;Parent=LotjaGi4g1v0274000
LjG1.1_chr4	PGSB	three_prime_UTR	64312696	64313784	.	-	.	ID=LotjaGi4g1v0274000.1.three_prime_UTR.1;Parent=LotjaGi4g1v0274000.1
LjG1.1_chr4	PGSB	exon	64312696	64313983	.	-	.	ID=LotjaGi4g1v0274000.1.exon.1;Parent=LotjaGi4g1v0274000.1
LjG1.1_chr4	PGSB	CDS	64313785	64313983	.	-	1	ID=LotjaGi4g1v0274000.1.CDS.1;Parent=LotjaGi4g1v0274000.1
LjG1.1_chr4	PGSB	exon	64314070	64314236	.	-	.	ID=LotjaGi4g1v0274000.1.exon.2;Parent=LotjaGi4g1v0274000.1
LjG1.1_chr4	PGSB	CDS	64314070	64314236	.	-	0	ID=LotjaGi4g1v0274000.1.CDS.2;Parent=LotjaGi4g1v0274000.1
LjG1.1_chr4	PGSB	exon	64314414	64314602	.	-	.	ID=LotjaGi4g1v0274000.1.exon.3;Parent=LotjaGi4g1v0274000.1
LjG1.1_chr4	PGSB	CDS	64314414	64314602	.	-	0	ID=LotjaGi4g1v0274000.1.CDS.3;Parent=LotjaGi4g1v0274000.1
LjG1.1_chr4	PGSB	exon	64315283	64315378	.	-	.	ID=LotjaGi4g1v0274000.1.exon.4;Parent=LotjaGi4g1v0274000.1
LjG1.1_chr4	PGSB	CDS	64315283	64315378	.	-	0	ID=LotjaGi4g1v0274000.1.CDS.4;Parent=LotjaGi4g1v0274000.1
LjG1.1_chr4	PGSB	exon	64315537	64315665	.	-	.	ID=LotjaGi4g1v0274000.1.exon.5;Parent=LotjaGi4g1v0274000.1
LjG1.1_chr4	PGSB	CDS	64315537	64315665	.	-	0	ID=LotjaGi4g1v0274000.1.CDS.5;Parent=LotjaGi4g1v0274000.1
LjG1.1_chr4	PGSB	exon	64316359	64316538	.	-	.	ID=LotjaGi4g1v0274000.1.exon.6;Parent=LotjaGi4g1v0274000.1
LjG1.1_chr4	PGSB	CDS	64316359	64316538	.	-	0	ID=LotjaGi4g1v0274000.1.CDS.6;Parent=LotjaGi4g1v0274000.1
LjG1.1_chr4	PGSB	exon	64316619	64316726	.	-	.	ID=LotjaGi4g1v0274000.1.exon.7;Parent=LotjaGi4g1v0274000.1
LjG1.1_chr4	PGSB	CDS	64316619	64316726	.	-	0	ID=LotjaGi4g1v0274000.1.CDS.7;Parent=LotjaGi4g1v0274000.1
LjG1.1_chr4	PGSB	exon	64317578	64317730	.	-	.	ID=LotjaGi4g1v0274000.1.exon.8;Parent=LotjaGi4g1v0274000.1
LjG1.1_chr4	PGSB	CDS	64317578	64317730	.	-	0	ID=LotjaGi4g1v0274000.1.CDS.8;Parent=LotjaGi4g1v0274000.1
LjG1.1_chr4	PGSB	exon	64317834	64317926	.	-	.	ID=LotjaGi4g1v0274000.1.exon.9;Parent=LotjaGi4g1v0274000.1
LjG1.1_chr4	PGSB	CDS	64317834	64317926	.	-	0	ID=LotjaGi4g1v0274000.1.CDS.9;Parent=LotjaGi4g1v0274000.1
LjG1.1_chr4	PGSB	exon	64317993	64318157	.	-	.	ID=LotjaGi4g1v0274000.1.exon.10;Parent=LotjaGi4g1v0274000.1
LjG1.1_chr4	PGSB	CDS	64317993	64318157	.	-	0	ID=LotjaGi4g1v0274000.1.CDS.10;Parent=LotjaGi4g1v0274000.1
LjG1.1_chr4	PGSB	exon	64318242	64318476	.	-	.	ID=LotjaGi4g1v0274000.1.exon.11;Parent=LotjaGi4g1v0274000.1
LjG1.1_chr4	PGSB	CDS	64318242	64318476	.	-	1	ID=LotjaGi4g1v0274000.1.CDS.11;Parent=LotjaGi4g1v0274000.1
LjG1.1_chr4	PGSB	exon	64318577	64318704	.	-	.	ID=LotjaGi4g1v0274000.1.exon.12;Parent=LotjaGi4g1v0274000.1
LjG1.1_chr4	PGSB	CDS	64318577	64318704	.	-	0	ID=LotjaGi4g1v0274000.1.CDS.12;Parent=LotjaGi4g1v0274000.1
LjG1.1_chr4	PGSB	exon	64319336	64319431	.	-	.	ID=LotjaGi4g1v0274000.1.exon.13;Parent=LotjaGi4g1v0274000.1
LjG1.1_chr4	PGSB	CDS	64319336	64319431	.	-	0	ID=LotjaGi4g1v0274000.1.CDS.13;Parent=LotjaGi4g1v0274000.1
LjG1.1_chr4	PGSB	exon	64319515	64319610	.	-	.	ID=LotjaGi4g1v0274000.1.exon.14;Parent=LotjaGi4g1v0274000.1
LjG1.1_chr4	PGSB	CDS	64319515	64319610	.	-	0	ID=LotjaGi4g1v0274000.1.CDS.14;Parent=LotjaGi4g1v0274000.1
LjG1.1_chr4	PGSB	exon	64319769	64319842	.	-	.	ID=LotjaGi4g1v0274000.1.exon.15;Parent=LotjaGi4g1v0274000.1
LjG1.1_chr4	PGSB	CDS	64319769	64319842	.	-	2	ID=LotjaGi4g1v0274000.1.CDS.15;Parent=LotjaGi4g1v0274000.1
LjG1.1_chr4	PGSB	exon	64319981	64320050	.	-	.	ID=LotjaGi4g1v0274000.1.exon.16;Parent=LotjaGi4g1v0274000.1
LjG1.1_chr4	PGSB	CDS	64319981	64320050	.	-	0	ID=LotjaGi4g1v0274000.1.CDS.16;Parent=LotjaGi4g1v0274000.1
LjG1.1_chr4	PGSB	exon	64320147	64320256	.	-	.	ID=LotjaGi4g1v0274000.1.exon.17;Parent=LotjaGi4g1v0274000.1
LjG1.1_chr4	PGSB	CDS	64320147	64320256	.	-	2	ID=LotjaGi4g1v0274000.1.CDS.17;Parent=LotjaGi4g1v0274000.1
LjG1.1_chr4	PGSB	exon	64320358	64320526	.	-	.	ID=LotjaGi4g1v0274000.1.exon.18;Parent=LotjaGi4g1v0274000.1
LjG1.1_chr4	PGSB	CDS	64320358	64320526	.	-	0	ID=LotjaGi4g1v0274000.1.CDS.18;Parent=LotjaGi4g1v0274000.1
LjG1.1_chr4	PGSB	exon	64321121	64321236	.	-	.	ID=LotjaGi4g1v0274000.1.exon.19;Parent=LotjaGi4g1v0274000.1
LjG1.1_chr4	PGSB	CDS	64321121	64321236	.	-	2	ID=LotjaGi4g1v0274000.1.CDS.19;Parent=LotjaGi4g1v0274000.1
LjG1.1_chr4	PGSB	exon	64321437	64321560	.	-	.	ID=LotjaGi4g1v0274000.1.exon.20;Parent=LotjaGi4g1v0274000.1
LjG1.1_chr4	PGSB	CDS	64321437	64321560	.	-	0	ID=LotjaGi4g1v0274000.1.CDS.20;Parent=LotjaGi4g1v0274000.1
LjG1.1_chr4	PGSB	exon	64321646	64321823	.	-	.	ID=LotjaGi4g1v0274000.1.exon.21;Parent=LotjaGi4g1v0274000.1
LjG1.1_chr4	PGSB	CDS	64321646	64321823	.	-	1	ID=LotjaGi4g1v0274000.1.CDS.21;Parent=LotjaGi4g1v0274000.1
LjG1.1_chr4	PGSB	exon	64321923	64322081	.	-	.	ID=LotjaGi4g1v0274000.1.exon.22;Parent=LotjaGi4g1v0274000.1
LjG1.1_chr4	PGSB	CDS	64321923	64322081	.	-	1	ID=LotjaGi4g1v0274000.1.CDS.22;Parent=LotjaGi4g1v0274000.1
LjG1.1_chr4	PGSB	exon	64322174	64322287	.	-	.	ID=LotjaGi4g1v0274000.1.exon.23;Parent=LotjaGi4g1v0274000.1
LjG1.1_chr4	PGSB	CDS	64322174	64322287	.	-	1	ID=LotjaGi4g1v0274000.1.CDS.23;Parent=LotjaGi4g1v0274000.1
LjG1.1_chr4	PGSB	exon	64322395	64322574	.	-	.	ID=LotjaGi4g1v0274000.1.exon.24;Parent=LotjaGi4g1v0274000.1
LjG1.1_chr4	PGSB	CDS	64322395	64322574	.	-	1	ID=LotjaGi4g1v0274000.1.CDS.24;Parent=LotjaGi4g1v0274000.1
LjG1.1_chr4	PGSB	CDS	64322686	64322765	.	-	0	ID=LotjaGi4g1v0274000.1.CDS.25;Parent=LotjaGi4g1v0274000.1
LjG1.1_chr4	PGSB	exon	64322686	64322825	.	-	.	ID=LotjaGi4g1v0274000.1.exon.25;Parent=LotjaGi4g1v0274000.1
LjG1.1_chr4	PGSB	five_prime_UTR	64322766	64322825	.	-	.	ID=LotjaGi4g1v0274000.1.five_prime_UTR.2;Parent=LotjaGi4g1v0274000.1
LjG1.1_chr4	PGSB	exon	64322983	64323331	.	-	.	ID=LotjaGi4g1v0274000.1.exon.26;Parent=LotjaGi4g1v0274000.1
LjG1.1_chr4	PGSB	five_prime_UTR	64322983	64323331	.	-	.	ID=LotjaGi4g1v0274000.1.five_prime_UTR.3;Parent=LotjaGi4g1v0274000.1
LjG1.1_chr4	PGSB	mRNA	64313785	64322765	.	-	.	ID=LotjaGi4g1v0274000.2;Parent=LotjaGi4g1v0274000
LjG1.1_chr4	PGSB	exon	64313785	64313983	.	-	.	ID=LotjaGi4g1v0274000.2.exon.1;Parent=LotjaGi4g1v0274000.2
LjG1.1_chr4	PGSB	CDS	64313785	64313983	.	-	1	ID=LotjaGi4g1v0274000.2.CDS.1;Parent=LotjaGi4g1v0274000.2
LjG1.1_chr4	PGSB	exon	64314070	64314236	.	-	.	ID=LotjaGi4g1v0274000.2.exon.2;Parent=LotjaGi4g1v0274000.2
LjG1.1_chr4	PGSB	CDS	64314070	64314236	.	-	0	ID=LotjaGi4g1v0274000.2.CDS.2;Parent=LotjaGi4g1v0274000.2
LjG1.1_chr4	PGSB	exon	64314414	64314602	.	-	.	ID=LotjaGi4g1v0274000.2.exon.3;Parent=LotjaGi4g1v0274000.2
LjG1.1_chr4	PGSB	CDS	64314414	64314602	.	-	0	ID=LotjaGi4g1v0274000.2.CDS.3;Parent=LotjaGi4g1v0274000.2
LjG1.1_chr4	PGSB	exon	64315283	64315378	.	-	.	ID=LotjaGi4g1v0274000.2.exon.4;Parent=LotjaGi4g1v0274000.2
LjG1.1_chr4	PGSB	CDS	64315283	64315378	.	-	0	ID=LotjaGi4g1v0274000.2.CDS.4;Parent=LotjaGi4g1v0274000.2
LjG1.1_chr4	PGSB	exon	64315537	64315665	.	-	.	ID=LotjaGi4g1v0274000.2.exon.5;Parent=LotjaGi4g1v0274000.2
LjG1.1_chr4	PGSB	CDS	64315537	64315665	.	-	0	ID=LotjaGi4g1v0274000.2.CDS.5;Parent=LotjaGi4g1v0274000.2
LjG1.1_chr4	PGSB	exon	64316359	64316538	.	-	.	ID=LotjaGi4g1v0274000.2.exon.6;Parent=LotjaGi4g1v0274000.2
LjG1.1_chr4	PGSB	CDS	64316359	64316538	.	-	0	ID=LotjaGi4g1v0274000.2.CDS.6;Parent=LotjaGi4g1v0274000.2
LjG1.1_chr4	PGSB	exon	64316619	64316726	.	-	.	ID=LotjaGi4g1v0274000.2.exon.7;Parent=LotjaGi4g1v0274000.2
LjG1.1_chr4	PGSB	CDS	64316619	64316726	.	-	0	ID=LotjaGi4g1v0274000.2.CDS.7;Parent=LotjaGi4g1v0274000.2
LjG1.1_chr4	PGSB	exon	64317578	64317730	.	-	.	ID=LotjaGi4g1v0274000.2.exon.8;Parent=LotjaGi4g1v0274000.2
LjG1.1_chr4	PGSB	CDS	64317578	64317730	.	-	0	ID=LotjaGi4g1v0274000.2.CDS.8;Parent=LotjaGi4g1v0274000.2
LjG1.1_chr4	PGSB	exon	64317834	64317926	.	-	.	ID=LotjaGi4g1v0274000.2.exon.9;Parent=LotjaGi4g1v0274000.2
LjG1.1_chr4	PGSB	CDS	64317834	64317926	.	-	0	ID=LotjaGi4g1v0274000.2.CDS.9;Parent=LotjaGi4g1v0274000.2
LjG1.1_chr4	PGSB	exon	64317993	64318157	.	-	.	ID=LotjaGi4g1v0274000.2.exon.10;Parent=LotjaGi4g1v0274000.2
LjG1.1_chr4	PGSB	CDS	64317993	64318157	.	-	0	ID=LotjaGi4g1v0274000.2.CDS.10;Parent=LotjaGi4g1v0274000.2
LjG1.1_chr4	PGSB	exon	64318242	64318476	.	-	.	ID=LotjaGi4g1v0274000.2.exon.11;Parent=LotjaGi4g1v0274000.2
LjG1.1_chr4	PGSB	CDS	64318242	64318476	.	-	1	ID=LotjaGi4g1v0274000.2.CDS.11;Parent=LotjaGi4g1v0274000.2
LjG1.1_chr4	PGSB	exon	64318577	64318704	.	-	.	ID=LotjaGi4g1v0274000.2.exon.12;Parent=LotjaGi4g1v0274000.2
LjG1.1_chr4	PGSB	CDS	64318577	64318704	.	-	0	ID=LotjaGi4g1v0274000.2.CDS.12;Parent=LotjaGi4g1v0274000.2
LjG1.1_chr4	PGSB	exon	64319336	64319431	.	-	.	ID=LotjaGi4g1v0274000.2.exon.13;Parent=LotjaGi4g1v0274000.2
LjG1.1_chr4	PGSB	CDS	64319336	64319431	.	-	0	ID=LotjaGi4g1v0274000.2.CDS.13;Parent=LotjaGi4g1v0274000.2
LjG1.1_chr4	PGSB	exon	64319515	64319610	.	-	.	ID=LotjaGi4g1v0274000.2.exon.14;Parent=LotjaGi4g1v0274000.2
LjG1.1_chr4	PGSB	CDS	64319515	64319610	.	-	0	ID=LotjaGi4g1v0274000.2.CDS.14;Parent=LotjaGi4g1v0274000.2
LjG1.1_chr4	PGSB	exon	64319769	64319842	.	-	.	ID=LotjaGi4g1v0274000.2.exon.15;Parent=LotjaGi4g1v0274000.2
LjG1.1_chr4	PGSB	CDS	64319769	64319842	.	-	2	ID=LotjaGi4g1v0274000.2.CDS.15;Parent=LotjaGi4g1v0274000.2
LjG1.1_chr4	PGSB	exon	64319981	64320050	.	-	.	ID=LotjaGi4g1v0274000.2.exon.16;Parent=LotjaGi4g1v0274000.2
LjG1.1_chr4	PGSB	CDS	64319981	64320050	.	-	0	ID=LotjaGi4g1v0274000.2.CDS.16;Parent=LotjaGi4g1v0274000.2
LjG1.1_chr4	PGSB	exon	64320147	64320256	.	-	.	ID=LotjaGi4g1v0274000.2.exon.17;Parent=LotjaGi4g1v0274000.2
LjG1.1_chr4	PGSB	CDS	64320147	64320256	.	-	2	ID=LotjaGi4g1v0274000.2.CDS.17;Parent=LotjaGi4g1v0274000.2
LjG1.1_chr4	PGSB	exon	64320358	64320526	.	-	.	ID=LotjaGi4g1v0274000.2.exon.18;Parent=LotjaGi4g1v0274000.2
LjG1.1_chr4	PGSB	CDS	64320358	64320526	.	-	0	ID=LotjaGi4g1v0274000.2.CDS.18;Parent=LotjaGi4g1v0274000.2
LjG1.1_chr4	PGSB	exon	64321121	64321236	.	-	.	ID=LotjaGi4g1v0274000.2.exon.19;Parent=LotjaGi4g1v0274000.2
LjG1.1_chr4	PGSB	CDS	64321121	64321236	.	-	2	ID=LotjaGi4g1v0274000.2.CDS.19;Parent=LotjaGi4g1v0274000.2
LjG1.1_chr4	PGSB	exon	64321437	64321560	.	-	.	ID=LotjaGi4g1v0274000.2.exon.20;Parent=LotjaGi4g1v0274000.2
LjG1.1_chr4	PGSB	CDS	64321437	64321560	.	-	0	ID=LotjaGi4g1v0274000.2.CDS.20;Parent=LotjaGi4g1v0274000.2
LjG1.1_chr4	PGSB	CDS	64321648	64321650	.	-	0	ID=LotjaGi4g1v0274000.2.CDS.21;Parent=LotjaGi4g1v0274000.2
LjG1.1_chr4	PGSB	exon	64321648	64321823	.	-	.	ID=LotjaGi4g1v0274000.2.exon.21;Parent=LotjaGi4g1v0274000.2
LjG1.1_chr4	PGSB	five_prime_UTR	64321651	64321823	.	-	.	ID=LotjaGi4g1v0274000.2.five_prime_UTR.1;Parent=LotjaGi4g1v0274000.2
LjG1.1_chr4	PGSB	exon	64321923	64322081	.	-	.	ID=LotjaGi4g1v0274000.2.exon.22;Parent=LotjaGi4g1v0274000.2
LjG1.1_chr4	PGSB	five_prime_UTR	64321923	64322081	.	-	.	ID=LotjaGi4g1v0274000.2.five_prime_UTR.2;Parent=LotjaGi4g1v0274000.2
LjG1.1_chr4	PGSB	exon	64322174	64322287	.	-	.	ID=LotjaGi4g1v0274000.2.exon.23;Parent=LotjaGi4g1v0274000.2
LjG1.1_chr4	PGSB	five_prime_UTR	64322174	64322287	.	-	.	ID=LotjaGi4g1v0274000.2.five_prime_UTR.3;Parent=LotjaGi4g1v0274000.2
LjG1.1_chr4	PGSB	exon	64322395	64322574	.	-	.	ID=LotjaGi4g1v0274000.2.exon.24;Parent=LotjaGi4g1v0274000.2
LjG1.1_chr4	PGSB	five_prime_UTR	64322395	64322574	.	-	.	ID=LotjaGi4g1v0274000.2.five_prime_UTR.4;Parent=LotjaGi4g1v0274000.2
LjG1.1_chr4	PGSB	exon	64322686	64322765	.	-	.	ID=LotjaGi4g1v0274000.2.exon.25;Parent=LotjaGi4g1v0274000.2
LjG1.1_chr4	PGSB	five_prime_UTR	64322686	64322765	.	-	.	ID=LotjaGi4g1v0274000.2.five_prime_UTR.5;Parent=LotjaGi4g1v0274000.2
###
LjG1.1_chr4	PGSB	gene	64342118	64348151	.	-	.	ID=LotjaGi4g1v0274100
LjG1.1_chr4	PGSB	mRNA	64342118	64348151	.	-	.	ID=LotjaGi4g1v0274100.1;Parent=LotjaGi4g1v0274100
LjG1.1_chr4	PGSB	three_prime_UTR	64342118	64342680	.	-	.	ID=LotjaGi4g1v0274100.1.three_prime_UTR.1;Parent=LotjaGi4g1v0274100.1
LjG1.1_chr4	PGSB	exon	64342118	64346555	.	-	.	ID=LotjaGi4g1v0274100.1.exon.1;Parent=LotjaGi4g1v0274100.1
LjG1.1_chr4	PGSB	CDS	64342681	64343187	.	-	0	ID=LotjaGi4g1v0274100.1.CDS.1;Parent=LotjaGi4g1v0274100.1
LjG1.1_chr4	PGSB	five_prime_UTR	64343188	64346555	.	-	.	ID=LotjaGi4g1v0274100.1.five_prime_UTR.2;Parent=LotjaGi4g1v0274100.1
LjG1.1_chr4	PGSB	exon	64347953	64348151	.	-	.	ID=LotjaGi4g1v0274100.1.exon.2;Parent=LotjaGi4g1v0274100.1
LjG1.1_chr4	PGSB	five_prime_UTR	64347953	64348151	.	-	.	ID=LotjaGi4g1v0274100.1.five_prime_UTR.3;Parent=LotjaGi4g1v0274100.1
###
LjG1.1_chr4	PGSB	gene	64372683	64375721	.	-	.	ID=LotjaGi4g1v0274200
LjG1.1_chr4	PGSB	mRNA	64372683	64375721	.	-	.	ID=LotjaGi4g1v0274200.1;Parent=LotjaGi4g1v0274200
LjG1.1_chr4	PGSB	three_prime_UTR	64372683	64373470	.	-	.	ID=LotjaGi4g1v0274200.1.three_prime_UTR.1;Parent=LotjaGi4g1v0274200.1
LjG1.1_chr4	PGSB	exon	64372683	64374634	.	-	.	ID=LotjaGi4g1v0274200.1.exon.1;Parent=LotjaGi4g1v0274200.1
LjG1.1_chr4	PGSB	CDS	64373471	64374634	.	-	0	ID=LotjaGi4g1v0274200.1.CDS.1;Parent=LotjaGi4g1v0274200.1
LjG1.1_chr4	PGSB	exon	64375541	64375721	.	-	.	ID=LotjaGi4g1v0274200.1.exon.2;Parent=LotjaGi4g1v0274200.1
LjG1.1_chr4	PGSB	five_prime_UTR	64375541	64375721	.	-	.	ID=LotjaGi4g1v0274200.1.five_prime_UTR.2;Parent=LotjaGi4g1v0274200.1
LjG1.1_chr4	PGSB	mRNA	64372683	64375721	.	-	.	ID=LotjaGi4g1v0274200.2;Parent=LotjaGi4g1v0274200
LjG1.1_chr4	PGSB	three_prime_UTR	64372683	64373470	.	-	.	ID=LotjaGi4g1v0274200.2.three_prime_UTR.1;Parent=LotjaGi4g1v0274200.2
LjG1.1_chr4	PGSB	exon	64372683	64374634	.	-	.	ID=LotjaGi4g1v0274200.2.exon.1;Parent=LotjaGi4g1v0274200.2
LjG1.1_chr4	PGSB	CDS	64373471	64374634	.	-	0	ID=LotjaGi4g1v0274200.2.CDS.1;Parent=LotjaGi4g1v0274200.2
LjG1.1_chr4	PGSB	CDS	64375093	64375098	.	-	0	ID=LotjaGi4g1v0274200.2.CDS.2;Parent=LotjaGi4g1v0274200.2
LjG1.1_chr4	PGSB	exon	64375093	64375721	.	-	.	ID=LotjaGi4g1v0274200.2.exon.2;Parent=LotjaGi4g1v0274200.2
LjG1.1_chr4	PGSB	five_prime_UTR	64375099	64375721	.	-	.	ID=LotjaGi4g1v0274200.2.five_prime_UTR.2;Parent=LotjaGi4g1v0274200.2
LjG1.1_chr4	PGSB	mRNA	64373471	64374583	.	-	.	ID=LotjaGi4g1v0274200.3;Parent=LotjaGi4g1v0274200
LjG1.1_chr4	PGSB	CDS	64373471	64374559	.	-	0	ID=LotjaGi4g1v0274200.3.CDS.1;Parent=LotjaGi4g1v0274200.3
LjG1.1_chr4	PGSB	exon	64373471	64374583	.	-	.	ID=LotjaGi4g1v0274200.3.exon.1;Parent=LotjaGi4g1v0274200.3
###
LjG1.1_chr4	PGSB	gene	64380041	64381398	.	-	.	ID=LotjaGi4g1v0274300
LjG1.1_chr4	PGSB	mRNA	64380041	64381398	.	-	.	ID=LotjaGi4g1v0274300.1;Parent=LotjaGi4g1v0274300
LjG1.1_chr4	PGSB	three_prime_UTR	64380041	64380444	.	-	.	ID=LotjaGi4g1v0274300.1.three_prime_UTR.1;Parent=LotjaGi4g1v0274300.1
LjG1.1_chr4	PGSB	exon	64380041	64380578	.	-	.	ID=LotjaGi4g1v0274300.1.exon.1;Parent=LotjaGi4g1v0274300.1
LjG1.1_chr4	PGSB	CDS	64380445	64380578	.	-	2	ID=LotjaGi4g1v0274300.1.CDS.1;Parent=LotjaGi4g1v0274300.1
LjG1.1_chr4	PGSB	exon	64380706	64380923	.	-	.	ID=LotjaGi4g1v0274300.1.exon.2;Parent=LotjaGi4g1v0274300.1
LjG1.1_chr4	PGSB	CDS	64380706	64380923	.	-	1	ID=LotjaGi4g1v0274300.1.CDS.2;Parent=LotjaGi4g1v0274300.1
LjG1.1_chr4	PGSB	CDS	64381053	64381225	.	-	0	ID=LotjaGi4g1v0274300.1.CDS.3;Parent=LotjaGi4g1v0274300.1
LjG1.1_chr4	PGSB	exon	64381053	64381398	.	-	.	ID=LotjaGi4g1v0274300.1.exon.3;Parent=LotjaGi4g1v0274300.1
LjG1.1_chr4	PGSB	five_prime_UTR	64381226	64381398	.	-	.	ID=LotjaGi4g1v0274300.1.five_prime_UTR.2;Parent=LotjaGi4g1v0274300.1
###
LjG1.1_chr4	PGSB	gene	64387514	64400524	.	-	.	ID=LotjaGi4g1v0274400
LjG1.1_chr4	PGSB	mRNA	64387514	64400524	.	-	.	ID=LotjaGi4g1v0274400.1;Parent=LotjaGi4g1v0274400
LjG1.1_chr4	PGSB	three_prime_UTR	64387514	64388210	.	-	.	ID=LotjaGi4g1v0274400.1.three_prime_UTR.1;Parent=LotjaGi4g1v0274400.1
LjG1.1_chr4	PGSB	exon	64387514	64388538	.	-	.	ID=LotjaGi4g1v0274400.1.exon.1;Parent=LotjaGi4g1v0274400.1
LjG1.1_chr4	PGSB	CDS	64388211	64388538	.	-	1	ID=LotjaGi4g1v0274400.1.CDS.1;Parent=LotjaGi4g1v0274400.1
LjG1.1_chr4	PGSB	exon	64389140	64389240	.	-	.	ID=LotjaGi4g1v0274400.1.exon.2;Parent=LotjaGi4g1v0274400.1
LjG1.1_chr4	PGSB	CDS	64389140	64389240	.	-	0	ID=LotjaGi4g1v0274400.1.CDS.2;Parent=LotjaGi4g1v0274400.1
LjG1.1_chr4	PGSB	exon	64389924	64390073	.	-	.	ID=LotjaGi4g1v0274400.1.exon.3;Parent=LotjaGi4g1v0274400.1
LjG1.1_chr4	PGSB	CDS	64389924	64390073	.	-	0	ID=LotjaGi4g1v0274400.1.CDS.3;Parent=LotjaGi4g1v0274400.1
LjG1.1_chr4	PGSB	exon	64390747	64390863	.	-	.	ID=LotjaGi4g1v0274400.1.exon.4;Parent=LotjaGi4g1v0274400.1
LjG1.1_chr4	PGSB	CDS	64390747	64390863	.	-	0	ID=LotjaGi4g1v0274400.1.CDS.4;Parent=LotjaGi4g1v0274400.1
LjG1.1_chr4	PGSB	exon	64390958	64391029	.	-	.	ID=LotjaGi4g1v0274400.1.exon.5;Parent=LotjaGi4g1v0274400.1
LjG1.1_chr4	PGSB	CDS	64390958	64391029	.	-	0	ID=LotjaGi4g1v0274400.1.CDS.5;Parent=LotjaGi4g1v0274400.1
LjG1.1_chr4	PGSB	exon	64391692	64391802	.	-	.	ID=LotjaGi4g1v0274400.1.exon.6;Parent=LotjaGi4g1v0274400.1
LjG1.1_chr4	PGSB	CDS	64391692	64391802	.	-	0	ID=LotjaGi4g1v0274400.1.CDS.6;Parent=LotjaGi4g1v0274400.1
LjG1.1_chr4	PGSB	exon	64391927	64392025	.	-	.	ID=LotjaGi4g1v0274400.1.exon.7;Parent=LotjaGi4g1v0274400.1
LjG1.1_chr4	PGSB	CDS	64391927	64392025	.	-	0	ID=LotjaGi4g1v0274400.1.CDS.7;Parent=LotjaGi4g1v0274400.1
LjG1.1_chr4	PGSB	exon	64393090	64393149	.	-	.	ID=LotjaGi4g1v0274400.1.exon.8;Parent=LotjaGi4g1v0274400.1
LjG1.1_chr4	PGSB	CDS	64393090	64393149	.	-	0	ID=LotjaGi4g1v0274400.1.CDS.8;Parent=LotjaGi4g1v0274400.1
LjG1.1_chr4	PGSB	exon	64395081	64395479	.	-	.	ID=LotjaGi4g1v0274400.1.exon.9;Parent=LotjaGi4g1v0274400.1
LjG1.1_chr4	PGSB	CDS	64395081	64395479	.	-	0	ID=LotjaGi4g1v0274400.1.CDS.9;Parent=LotjaGi4g1v0274400.1
LjG1.1_chr4	PGSB	exon	64395829	64395883	.	-	.	ID=LotjaGi4g1v0274400.1.exon.10;Parent=LotjaGi4g1v0274400.1
LjG1.1_chr4	PGSB	CDS	64395829	64395883	.	-	1	ID=LotjaGi4g1v0274400.1.CDS.10;Parent=LotjaGi4g1v0274400.1
LjG1.1_chr4	PGSB	exon	64398069	64398153	.	-	.	ID=LotjaGi4g1v0274400.1.exon.11;Parent=LotjaGi4g1v0274400.1
LjG1.1_chr4	PGSB	CDS	64398069	64398153	.	-	2	ID=LotjaGi4g1v0274400.1.CDS.11;Parent=LotjaGi4g1v0274400.1
LjG1.1_chr4	PGSB	exon	64399589	64399696	.	-	.	ID=LotjaGi4g1v0274400.1.exon.12;Parent=LotjaGi4g1v0274400.1
LjG1.1_chr4	PGSB	CDS	64399589	64399696	.	-	2	ID=LotjaGi4g1v0274400.1.CDS.12;Parent=LotjaGi4g1v0274400.1
LjG1.1_chr4	PGSB	exon	64399795	64399846	.	-	.	ID=LotjaGi4g1v0274400.1.exon.13;Parent=LotjaGi4g1v0274400.1
LjG1.1_chr4	PGSB	CDS	64399795	64399846	.	-	0	ID=LotjaGi4g1v0274400.1.CDS.13;Parent=LotjaGi4g1v0274400.1
LjG1.1_chr4	PGSB	exon	64399939	64400109	.	-	.	ID=LotjaGi4g1v0274400.1.exon.14;Parent=LotjaGi4g1v0274400.1
LjG1.1_chr4	PGSB	CDS	64399939	64400109	.	-	0	ID=LotjaGi4g1v0274400.1.CDS.14;Parent=LotjaGi4g1v0274400.1
LjG1.1_chr4	PGSB	CDS	64400226	64400291	.	-	0	ID=LotjaGi4g1v0274400.1.CDS.15;Parent=LotjaGi4g1v0274400.1
LjG1.1_chr4	PGSB	exon	64400226	64400524	.	-	.	ID=LotjaGi4g1v0274400.1.exon.15;Parent=LotjaGi4g1v0274400.1
LjG1.1_chr4	PGSB	five_prime_UTR	64400292	64400524	.	-	.	ID=LotjaGi4g1v0274400.1.five_prime_UTR.2;Parent=LotjaGi4g1v0274400.1
###
LjG1.1_chr4	PGSB	gene	64416296	64420445	.	-	.	ID=LotjaGi4g1v0274500
LjG1.1_chr4	PGSB	mRNA	64416296	64420445	.	-	.	ID=LotjaGi4g1v0274500.1;Parent=LotjaGi4g1v0274500
LjG1.1_chr4	PGSB	three_prime_UTR	64416296	64416799	.	-	.	ID=LotjaGi4g1v0274500.1.three_prime_UTR.1;Parent=LotjaGi4g1v0274500.1
LjG1.1_chr4	PGSB	exon	64416296	64417254	.	-	.	ID=LotjaGi4g1v0274500.1.exon.1;Parent=LotjaGi4g1v0274500.1
LjG1.1_chr4	PGSB	CDS	64416800	64417254	.	-	2	ID=LotjaGi4g1v0274500.1.CDS.1;Parent=LotjaGi4g1v0274500.1
LjG1.1_chr4	PGSB	exon	64417472	64417595	.	-	.	ID=LotjaGi4g1v0274500.1.exon.2;Parent=LotjaGi4g1v0274500.1
LjG1.1_chr4	PGSB	CDS	64417472	64417595	.	-	0	ID=LotjaGi4g1v0274500.1.CDS.2;Parent=LotjaGi4g1v0274500.1
LjG1.1_chr4	PGSB	exon	64417723	64417856	.	-	.	ID=LotjaGi4g1v0274500.1.exon.3;Parent=LotjaGi4g1v0274500.1
LjG1.1_chr4	PGSB	CDS	64417723	64417856	.	-	2	ID=LotjaGi4g1v0274500.1.CDS.3;Parent=LotjaGi4g1v0274500.1
LjG1.1_chr4	PGSB	exon	64418601	64418736	.	-	.	ID=LotjaGi4g1v0274500.1.exon.4;Parent=LotjaGi4g1v0274500.1
LjG1.1_chr4	PGSB	CDS	64418601	64418736	.	-	0	ID=LotjaGi4g1v0274500.1.CDS.4;Parent=LotjaGi4g1v0274500.1
LjG1.1_chr4	PGSB	exon	64418838	64419160	.	-	.	ID=LotjaGi4g1v0274500.1.exon.5;Parent=LotjaGi4g1v0274500.1
LjG1.1_chr4	PGSB	CDS	64418838	64419160	.	-	2	ID=LotjaGi4g1v0274500.1.CDS.5;Parent=LotjaGi4g1v0274500.1
LjG1.1_chr4	PGSB	CDS	64419981	64420143	.	-	0	ID=LotjaGi4g1v0274500.1.CDS.6;Parent=LotjaGi4g1v0274500.1
LjG1.1_chr4	PGSB	exon	64419981	64420445	.	-	.	ID=LotjaGi4g1v0274500.1.exon.6;Parent=LotjaGi4g1v0274500.1
LjG1.1_chr4	PGSB	five_prime_UTR	64420144	64420445	.	-	.	ID=LotjaGi4g1v0274500.1.five_prime_UTR.2;Parent=LotjaGi4g1v0274500.1
LjG1.1_chr4	PGSB	mRNA	64416800	64419467	.	-	.	ID=LotjaGi4g1v0274500.2;Parent=LotjaGi4g1v0274500
LjG1.1_chr4	PGSB	exon	64416800	64417254	.	-	.	ID=LotjaGi4g1v0274500.2.exon.1;Parent=LotjaGi4g1v0274500.2
LjG1.1_chr4	PGSB	CDS	64416800	64417254	.	-	2	ID=LotjaGi4g1v0274500.2.CDS.1;Parent=LotjaGi4g1v0274500.2
LjG1.1_chr4	PGSB	exon	64417472	64417595	.	-	.	ID=LotjaGi4g1v0274500.2.exon.2;Parent=LotjaGi4g1v0274500.2
LjG1.1_chr4	PGSB	CDS	64417472	64417595	.	-	0	ID=LotjaGi4g1v0274500.2.CDS.2;Parent=LotjaGi4g1v0274500.2
LjG1.1_chr4	PGSB	exon	64417723	64417856	.	-	.	ID=LotjaGi4g1v0274500.2.exon.3;Parent=LotjaGi4g1v0274500.2
LjG1.1_chr4	PGSB	CDS	64417723	64417856	.	-	2	ID=LotjaGi4g1v0274500.2.CDS.3;Parent=LotjaGi4g1v0274500.2
LjG1.1_chr4	PGSB	CDS	64418601	64418637	.	-	0	ID=LotjaGi4g1v0274500.2.CDS.4;Parent=LotjaGi4g1v0274500.2
LjG1.1_chr4	PGSB	exon	64418601	64418736	.	-	.	ID=LotjaGi4g1v0274500.2.exon.4;Parent=LotjaGi4g1v0274500.2
LjG1.1_chr4	PGSB	five_prime_UTR	64418638	64418736	.	-	.	ID=LotjaGi4g1v0274500.2.five_prime_UTR.1;Parent=LotjaGi4g1v0274500.2
LjG1.1_chr4	PGSB	exon	64418838	64419160	.	-	.	ID=LotjaGi4g1v0274500.2.exon.5;Parent=LotjaGi4g1v0274500.2
LjG1.1_chr4	PGSB	five_prime_UTR	64418838	64419160	.	-	.	ID=LotjaGi4g1v0274500.2.five_prime_UTR.2;Parent=LotjaGi4g1v0274500.2
LjG1.1_chr4	PGSB	exon	64419452	64419467	.	-	.	ID=LotjaGi4g1v0274500.2.exon.6;Parent=LotjaGi4g1v0274500.2
LjG1.1_chr4	PGSB	five_prime_UTR	64419452	64419467	.	-	.	ID=LotjaGi4g1v0274500.2.five_prime_UTR.3;Parent=LotjaGi4g1v0274500.2
LjG1.1_chr4	PGSB	mRNA	64416800	64420212	.	-	.	ID=LotjaGi4g1v0274500.3;Parent=LotjaGi4g1v0274500
LjG1.1_chr4	PGSB	exon	64416800	64417254	.	-	.	ID=LotjaGi4g1v0274500.3.exon.1;Parent=LotjaGi4g1v0274500.3
LjG1.1_chr4	PGSB	CDS	64416800	64417254	.	-	2	ID=LotjaGi4g1v0274500.3.CDS.1;Parent=LotjaGi4g1v0274500.3
LjG1.1_chr4	PGSB	exon	64417472	64417595	.	-	.	ID=LotjaGi4g1v0274500.3.exon.2;Parent=LotjaGi4g1v0274500.3
LjG1.1_chr4	PGSB	CDS	64417472	64417595	.	-	0	ID=LotjaGi4g1v0274500.3.CDS.2;Parent=LotjaGi4g1v0274500.3
LjG1.1_chr4	PGSB	exon	64417723	64417856	.	-	.	ID=LotjaGi4g1v0274500.3.exon.3;Parent=LotjaGi4g1v0274500.3
LjG1.1_chr4	PGSB	CDS	64417723	64417856	.	-	2	ID=LotjaGi4g1v0274500.3.CDS.3;Parent=LotjaGi4g1v0274500.3
LjG1.1_chr4	PGSB	exon	64418601	64418736	.	-	.	ID=LotjaGi4g1v0274500.3.exon.4;Parent=LotjaGi4g1v0274500.3
LjG1.1_chr4	PGSB	CDS	64418601	64418736	.	-	0	ID=LotjaGi4g1v0274500.3.CDS.4;Parent=LotjaGi4g1v0274500.3
LjG1.1_chr4	PGSB	exon	64418838	64419160	.	-	.	ID=LotjaGi4g1v0274500.3.exon.5;Parent=LotjaGi4g1v0274500.3
LjG1.1_chr4	PGSB	CDS	64418838	64419160	.	-	2	ID=LotjaGi4g1v0274500.3.CDS.5;Parent=LotjaGi4g1v0274500.3
LjG1.1_chr4	PGSB	CDS	64419981	64420116	.	-	0	ID=LotjaGi4g1v0274500.3.CDS.6;Parent=LotjaGi4g1v0274500.3
LjG1.1_chr4	PGSB	exon	64419981	64420129	.	-	.	ID=LotjaGi4g1v0274500.3.exon.6;Parent=LotjaGi4g1v0274500.3
LjG1.1_chr4	PGSB	five_prime_UTR	64420117	64420129	.	-	.	ID=LotjaGi4g1v0274500.3.five_prime_UTR.1;Parent=LotjaGi4g1v0274500.3
LjG1.1_chr4	PGSB	exon	64420203	64420212	.	-	.	ID=LotjaGi4g1v0274500.3.exon.7;Parent=LotjaGi4g1v0274500.3
LjG1.1_chr4	PGSB	five_prime_UTR	64420203	64420212	.	-	.	ID=LotjaGi4g1v0274500.3.five_prime_UTR.2;Parent=LotjaGi4g1v0274500.3
###
LjG1.1_chr4	PGSB	gene	64423431	64427227	.	+	.	ID=LotjaGi4g1v0274600
LjG1.1_chr4	PGSB	mRNA	64423431	64427227	.	+	.	ID=LotjaGi4g1v0274600.1;Parent=LotjaGi4g1v0274600
LjG1.1_chr4	PGSB	five_prime_UTR	64423431	64424116	.	+	.	ID=LotjaGi4g1v0274600.1.five_prime_UTR.1;Parent=LotjaGi4g1v0274600.1
LjG1.1_chr4	PGSB	exon	64423431	64424290	.	+	.	ID=LotjaGi4g1v0274600.1.exon.1;Parent=LotjaGi4g1v0274600.1
LjG1.1_chr4	PGSB	CDS	64424117	64424290	.	+	0	ID=LotjaGi4g1v0274600.1.CDS.1;Parent=LotjaGi4g1v0274600.1
LjG1.1_chr4	PGSB	exon	64424392	64424554	.	+	.	ID=LotjaGi4g1v0274600.1.exon.2;Parent=LotjaGi4g1v0274600.1
LjG1.1_chr4	PGSB	CDS	64424392	64424554	.	+	0	ID=LotjaGi4g1v0274600.1.CDS.2;Parent=LotjaGi4g1v0274600.1
LjG1.1_chr4	PGSB	exon	64425292	64425500	.	+	.	ID=LotjaGi4g1v0274600.1.exon.3;Parent=LotjaGi4g1v0274600.1
LjG1.1_chr4	PGSB	CDS	64425292	64425500	.	+	2	ID=LotjaGi4g1v0274600.1.CDS.3;Parent=LotjaGi4g1v0274600.1
LjG1.1_chr4	PGSB	CDS	64425638	64425898	.	+	0	ID=LotjaGi4g1v0274600.1.CDS.4;Parent=LotjaGi4g1v0274600.1
LjG1.1_chr4	PGSB	exon	64425638	64427227	.	+	.	ID=LotjaGi4g1v0274600.1.exon.4;Parent=LotjaGi4g1v0274600.1
LjG1.1_chr4	PGSB	three_prime_UTR	64425899	64427227	.	+	.	ID=LotjaGi4g1v0274600.1.three_prime_UTR.2;Parent=LotjaGi4g1v0274600.1
###
###
LjG1.1_chr4	PGSB	gene	64435606	64437327	.	-	.	ID=LotjaGi4g1v0274800
LjG1.1_chr4	PGSB	mRNA	64435606	64437327	.	-	.	ID=LotjaGi4g1v0274800.1;Parent=LotjaGi4g1v0274800
LjG1.1_chr4	PGSB	three_prime_UTR	64435606	64436097	.	-	.	ID=LotjaGi4g1v0274800.1.three_prime_UTR.1;Parent=LotjaGi4g1v0274800.1
LjG1.1_chr4	PGSB	exon	64435606	64437327	.	-	.	ID=LotjaGi4g1v0274800.1.exon.1;Parent=LotjaGi4g1v0274800.1
LjG1.1_chr4	PGSB	CDS	64436098	64436766	.	-	0	ID=LotjaGi4g1v0274800.1.CDS.1;Parent=LotjaGi4g1v0274800.1
LjG1.1_chr4	PGSB	five_prime_UTR	64436767	64437327	.	-	.	ID=LotjaGi4g1v0274800.1.five_prime_UTR.2;Parent=LotjaGi4g1v0274800.1
###
###
LjG1.1_chr4	PGSB	gene	64530033	64535830	.	+	.	ID=LotjaGi4g1v0275000
LjG1.1_chr4	PGSB	mRNA	64530033	64535830	.	+	.	ID=LotjaGi4g1v0275000.1;Parent=LotjaGi4g1v0275000
LjG1.1_chr4	PGSB	exon	64530033	64530225	.	+	.	ID=LotjaGi4g1v0275000.1.exon.1;Parent=LotjaGi4g1v0275000.1
LjG1.1_chr4	PGSB	five_prime_UTR	64530033	64530225	.	+	.	ID=LotjaGi4g1v0275000.1.five_prime_UTR.1;Parent=LotjaGi4g1v0275000.1
LjG1.1_chr4	PGSB	five_prime_UTR	64531713	64531738	.	+	.	ID=LotjaGi4g1v0275000.1.five_prime_UTR.2;Parent=LotjaGi4g1v0275000.1
LjG1.1_chr4	PGSB	exon	64531713	64535830	.	+	.	ID=LotjaGi4g1v0275000.1.exon.2;Parent=LotjaGi4g1v0275000.1
LjG1.1_chr4	PGSB	CDS	64531739	64535323	.	+	0	ID=LotjaGi4g1v0275000.1.CDS.1;Parent=LotjaGi4g1v0275000.1
LjG1.1_chr4	PGSB	three_prime_UTR	64535324	64535830	.	+	.	ID=LotjaGi4g1v0275000.1.three_prime_UTR.3;Parent=LotjaGi4g1v0275000.1
LjG1.1_chr4	PGSB	mRNA	64530061	64535593	.	+	.	ID=LotjaGi4g1v0275000.2;Parent=LotjaGi4g1v0275000
LjG1.1_chr4	PGSB	five_prime_UTR	64530061	64531738	.	+	.	ID=LotjaGi4g1v0275000.2.five_prime_UTR.1;Parent=LotjaGi4g1v0275000.2
LjG1.1_chr4	PGSB	exon	64530061	64535593	.	+	.	ID=LotjaGi4g1v0275000.2.exon.1;Parent=LotjaGi4g1v0275000.2
LjG1.1_chr4	PGSB	CDS	64531739	64535323	.	+	0	ID=LotjaGi4g1v0275000.2.CDS.1;Parent=LotjaGi4g1v0275000.2
LjG1.1_chr4	PGSB	three_prime_UTR	64535324	64535593	.	+	.	ID=LotjaGi4g1v0275000.2.three_prime_UTR.2;Parent=LotjaGi4g1v0275000.2
###
LjG1.1_chr4	PGSB	gene	64536459	64541176	.	+	.	ID=LotjaGi4g1v0275100
LjG1.1_chr4	PGSB	mRNA	64536459	64541176	.	+	.	ID=LotjaGi4g1v0275100.1;Parent=LotjaGi4g1v0275100
LjG1.1_chr4	PGSB	five_prime_UTR	64536459	64536743	.	+	.	ID=LotjaGi4g1v0275100.1.five_prime_UTR.1;Parent=LotjaGi4g1v0275100.1
LjG1.1_chr4	PGSB	exon	64536459	64536800	.	+	.	ID=LotjaGi4g1v0275100.1.exon.1;Parent=LotjaGi4g1v0275100.1
LjG1.1_chr4	PGSB	CDS	64536744	64536800	.	+	0	ID=LotjaGi4g1v0275100.1.CDS.1;Parent=LotjaGi4g1v0275100.1
LjG1.1_chr4	PGSB	exon	64537659	64537785	.	+	.	ID=LotjaGi4g1v0275100.1.exon.2;Parent=LotjaGi4g1v0275100.1
LjG1.1_chr4	PGSB	CDS	64537659	64537785	.	+	0	ID=LotjaGi4g1v0275100.1.CDS.2;Parent=LotjaGi4g1v0275100.1
LjG1.1_chr4	PGSB	exon	64538102	64538215	.	+	.	ID=LotjaGi4g1v0275100.1.exon.3;Parent=LotjaGi4g1v0275100.1
LjG1.1_chr4	PGSB	CDS	64538102	64538215	.	+	2	ID=LotjaGi4g1v0275100.1.CDS.3;Parent=LotjaGi4g1v0275100.1
LjG1.1_chr4	PGSB	exon	64539269	64539467	.	+	.	ID=LotjaGi4g1v0275100.1.exon.4;Parent=LotjaGi4g1v0275100.1
LjG1.1_chr4	PGSB	CDS	64539269	64539467	.	+	2	ID=LotjaGi4g1v0275100.1.CDS.4;Parent=LotjaGi4g1v0275100.1
LjG1.1_chr4	PGSB	exon	64539595	64539640	.	+	.	ID=LotjaGi4g1v0275100.1.exon.5;Parent=LotjaGi4g1v0275100.1
LjG1.1_chr4	PGSB	CDS	64539595	64539640	.	+	1	ID=LotjaGi4g1v0275100.1.CDS.5;Parent=LotjaGi4g1v0275100.1
LjG1.1_chr4	PGSB	exon	64540229	64540304	.	+	.	ID=LotjaGi4g1v0275100.1.exon.6;Parent=LotjaGi4g1v0275100.1
LjG1.1_chr4	PGSB	CDS	64540229	64540304	.	+	0	ID=LotjaGi4g1v0275100.1.CDS.6;Parent=LotjaGi4g1v0275100.1
LjG1.1_chr4	PGSB	CDS	64540695	64540915	.	+	2	ID=LotjaGi4g1v0275100.1.CDS.7;Parent=LotjaGi4g1v0275100.1
LjG1.1_chr4	PGSB	exon	64540695	64541176	.	+	.	ID=LotjaGi4g1v0275100.1.exon.7;Parent=LotjaGi4g1v0275100.1
LjG1.1_chr4	PGSB	three_prime_UTR	64540916	64541176	.	+	.	ID=LotjaGi4g1v0275100.1.three_prime_UTR.2;Parent=LotjaGi4g1v0275100.1
###
LjG1.1_chr4	PGSB	gene	64542356	64546513	.	-	.	ID=LotjaGi4g1v0275200
LjG1.1_chr4	PGSB	mRNA	64542356	64546513	.	-	.	ID=LotjaGi4g1v0275200.1;Parent=LotjaGi4g1v0275200
LjG1.1_chr4	PGSB	three_prime_UTR	64542356	64543306	.	-	.	ID=LotjaGi4g1v0275200.1.three_prime_UTR.1;Parent=LotjaGi4g1v0275200.1
LjG1.1_chr4	PGSB	exon	64542356	64545607	.	-	.	ID=LotjaGi4g1v0275200.1.exon.1;Parent=LotjaGi4g1v0275200.1
LjG1.1_chr4	PGSB	CDS	64543307	64545607	.	-	0	ID=LotjaGi4g1v0275200.1.CDS.1;Parent=LotjaGi4g1v0275200.1
LjG1.1_chr4	PGSB	CDS	64545691	64545852	.	-	0	ID=LotjaGi4g1v0275200.1.CDS.2;Parent=LotjaGi4g1v0275200.1
LjG1.1_chr4	PGSB	exon	64545691	64546513	.	-	.	ID=LotjaGi4g1v0275200.1.exon.2;Parent=LotjaGi4g1v0275200.1
LjG1.1_chr4	PGSB	five_prime_UTR	64545853	64546513	.	-	.	ID=LotjaGi4g1v0275200.1.five_prime_UTR.2;Parent=LotjaGi4g1v0275200.1
LjG1.1_chr4	PGSB	mRNA	64542356	64546513	.	-	.	ID=LotjaGi4g1v0275200.2;Parent=LotjaGi4g1v0275200
LjG1.1_chr4	PGSB	three_prime_UTR	64542356	64543306	.	-	.	ID=LotjaGi4g1v0275200.2.three_prime_UTR.1;Parent=LotjaGi4g1v0275200.2
LjG1.1_chr4	PGSB	exon	64542356	64545607	.	-	.	ID=LotjaGi4g1v0275200.2.exon.1;Parent=LotjaGi4g1v0275200.2
LjG1.1_chr4	PGSB	CDS	64543307	64545577	.	-	0	ID=LotjaGi4g1v0275200.2.CDS.1;Parent=LotjaGi4g1v0275200.2
LjG1.1_chr4	PGSB	five_prime_UTR	64545578	64545607	.	-	.	ID=LotjaGi4g1v0275200.2.five_prime_UTR.2;Parent=LotjaGi4g1v0275200.2
LjG1.1_chr4	PGSB	exon	64545691	64545730	.	-	.	ID=LotjaGi4g1v0275200.2.exon.2;Parent=LotjaGi4g1v0275200.2
LjG1.1_chr4	PGSB	five_prime_UTR	64545691	64545730	.	-	.	ID=LotjaGi4g1v0275200.2.five_prime_UTR.3;Parent=LotjaGi4g1v0275200.2
LjG1.1_chr4	PGSB	exon	64545917	64546513	.	-	.	ID=LotjaGi4g1v0275200.2.exon.3;Parent=LotjaGi4g1v0275200.2
LjG1.1_chr4	PGSB	five_prime_UTR	64545917	64546513	.	-	.	ID=LotjaGi4g1v0275200.2.five_prime_UTR.4;Parent=LotjaGi4g1v0275200.2
###
LjG1.1_chr4	PGSB	gene	64548231	64554342	.	-	.	ID=LotjaGi4g1v0275300
LjG1.1_chr4	PGSB	mRNA	64548231	64554342	.	-	.	ID=LotjaGi4g1v0275300.1;Parent=LotjaGi4g1v0275300
LjG1.1_chr4	PGSB	three_prime_UTR	64548231	64548506	.	-	.	ID=LotjaGi4g1v0275300.1.three_prime_UTR.1;Parent=LotjaGi4g1v0275300.1
LjG1.1_chr4	PGSB	exon	64548231	64549187	.	-	.	ID=LotjaGi4g1v0275300.1.exon.1;Parent=LotjaGi4g1v0275300.1
LjG1.1_chr4	PGSB	CDS	64548507	64549187	.	-	0	ID=LotjaGi4g1v0275300.1.CDS.1;Parent=LotjaGi4g1v0275300.1
LjG1.1_chr4	PGSB	exon	64549376	64549445	.	-	.	ID=LotjaGi4g1v0275300.1.exon.2;Parent=LotjaGi4g1v0275300.1
LjG1.1_chr4	PGSB	CDS	64549376	64549445	.	-	1	ID=LotjaGi4g1v0275300.1.CDS.2;Parent=LotjaGi4g1v0275300.1
LjG1.1_chr4	PGSB	exon	64549533	64549592	.	-	.	ID=LotjaGi4g1v0275300.1.exon.3;Parent=LotjaGi4g1v0275300.1
LjG1.1_chr4	PGSB	CDS	64549533	64549592	.	-	1	ID=LotjaGi4g1v0275300.1.CDS.3;Parent=LotjaGi4g1v0275300.1
LjG1.1_chr4	PGSB	exon	64550147	64551822	.	-	.	ID=LotjaGi4g1v0275300.1.exon.4;Parent=LotjaGi4g1v0275300.1
LjG1.1_chr4	PGSB	CDS	64550147	64551822	.	-	0	ID=LotjaGi4g1v0275300.1.CDS.4;Parent=LotjaGi4g1v0275300.1
LjG1.1_chr4	PGSB	exon	64552034	64552246	.	-	.	ID=LotjaGi4g1v0275300.1.exon.5;Parent=LotjaGi4g1v0275300.1
LjG1.1_chr4	PGSB	CDS	64552034	64552246	.	-	0	ID=LotjaGi4g1v0275300.1.CDS.5;Parent=LotjaGi4g1v0275300.1
LjG1.1_chr4	PGSB	exon	64552569	64552745	.	-	.	ID=LotjaGi4g1v0275300.1.exon.6;Parent=LotjaGi4g1v0275300.1
LjG1.1_chr4	PGSB	CDS	64552569	64552745	.	-	0	ID=LotjaGi4g1v0275300.1.CDS.6;Parent=LotjaGi4g1v0275300.1
LjG1.1_chr4	PGSB	CDS	64553396	64553431	.	-	0	ID=LotjaGi4g1v0275300.1.CDS.7;Parent=LotjaGi4g1v0275300.1
LjG1.1_chr4	PGSB	exon	64553396	64553875	.	-	.	ID=LotjaGi4g1v0275300.1.exon.7;Parent=LotjaGi4g1v0275300.1
LjG1.1_chr4	PGSB	five_prime_UTR	64553432	64553875	.	-	.	ID=LotjaGi4g1v0275300.1.five_prime_UTR.2;Parent=LotjaGi4g1v0275300.1
LjG1.1_chr4	PGSB	exon	64553976	64554342	.	-	.	ID=LotjaGi4g1v0275300.1.exon.8;Parent=LotjaGi4g1v0275300.1
LjG1.1_chr4	PGSB	five_prime_UTR	64553976	64554342	.	-	.	ID=LotjaGi4g1v0275300.1.five_prime_UTR.3;Parent=LotjaGi4g1v0275300.1
LjG1.1_chr4	PGSB	mRNA	64548301	64554292	.	-	.	ID=LotjaGi4g1v0275300.2;Parent=LotjaGi4g1v0275300
LjG1.1_chr4	PGSB	three_prime_UTR	64548301	64548506	.	-	.	ID=LotjaGi4g1v0275300.2.three_prime_UTR.1;Parent=LotjaGi4g1v0275300.2
LjG1.1_chr4	PGSB	exon	64548301	64549187	.	-	.	ID=LotjaGi4g1v0275300.2.exon.1;Parent=LotjaGi4g1v0275300.2
LjG1.1_chr4	PGSB	CDS	64548507	64549187	.	-	0	ID=LotjaGi4g1v0275300.2.CDS.1;Parent=LotjaGi4g1v0275300.2
LjG1.1_chr4	PGSB	exon	64549376	64549445	.	-	.	ID=LotjaGi4g1v0275300.2.exon.2;Parent=LotjaGi4g1v0275300.2
LjG1.1_chr4	PGSB	CDS	64549376	64549445	.	-	1	ID=LotjaGi4g1v0275300.2.CDS.2;Parent=LotjaGi4g1v0275300.2
LjG1.1_chr4	PGSB	exon	64549533	64549592	.	-	.	ID=LotjaGi4g1v0275300.2.exon.3;Parent=LotjaGi4g1v0275300.2
LjG1.1_chr4	PGSB	CDS	64549533	64549592	.	-	1	ID=LotjaGi4g1v0275300.2.CDS.3;Parent=LotjaGi4g1v0275300.2
LjG1.1_chr4	PGSB	exon	64550147	64551822	.	-	.	ID=LotjaGi4g1v0275300.2.exon.4;Parent=LotjaGi4g1v0275300.2
LjG1.1_chr4	PGSB	CDS	64550147	64551822	.	-	0	ID=LotjaGi4g1v0275300.2.CDS.4;Parent=LotjaGi4g1v0275300.2
LjG1.1_chr4	PGSB	exon	64552034	64552246	.	-	.	ID=LotjaGi4g1v0275300.2.exon.5;Parent=LotjaGi4g1v0275300.2
LjG1.1_chr4	PGSB	CDS	64552034	64552246	.	-	0	ID=LotjaGi4g1v0275300.2.CDS.5;Parent=LotjaGi4g1v0275300.2
LjG1.1_chr4	PGSB	exon	64552569	64552745	.	-	.	ID=LotjaGi4g1v0275300.2.exon.6;Parent=LotjaGi4g1v0275300.2
LjG1.1_chr4	PGSB	CDS	64552569	64552745	.	-	0	ID=LotjaGi4g1v0275300.2.CDS.6;Parent=LotjaGi4g1v0275300.2
LjG1.1_chr4	PGSB	exon	64553396	64553545	.	-	.	ID=LotjaGi4g1v0275300.2.exon.7;Parent=LotjaGi4g1v0275300.2
LjG1.1_chr4	PGSB	CDS	64553396	64553545	.	-	0	ID=LotjaGi4g1v0275300.2.CDS.7;Parent=LotjaGi4g1v0275300.2
LjG1.1_chr4	PGSB	exon	64553667	64553728	.	-	.	ID=LotjaGi4g1v0275300.2.exon.8;Parent=LotjaGi4g1v0275300.2
LjG1.1_chr4	PGSB	CDS	64553667	64553728	.	-	2	ID=LotjaGi4g1v0275300.2.CDS.8;Parent=LotjaGi4g1v0275300.2
LjG1.1_chr4	PGSB	exon	64553808	64553875	.	-	.	ID=LotjaGi4g1v0275300.2.exon.9;Parent=LotjaGi4g1v0275300.2
LjG1.1_chr4	PGSB	CDS	64553808	64553875	.	-	1	ID=LotjaGi4g1v0275300.2.CDS.9;Parent=LotjaGi4g1v0275300.2
LjG1.1_chr4	PGSB	CDS	64553976	64554175	.	-	0	ID=LotjaGi4g1v0275300.2.CDS.10;Parent=LotjaGi4g1v0275300.2
LjG1.1_chr4	PGSB	exon	64553976	64554292	.	-	.	ID=LotjaGi4g1v0275300.2.exon.10;Parent=LotjaGi4g1v0275300.2
LjG1.1_chr4	PGSB	five_prime_UTR	64554176	64554292	.	-	.	ID=LotjaGi4g1v0275300.2.five_prime_UTR.2;Parent=LotjaGi4g1v0275300.2
###
LjG1.1_chr4	PGSB	gene	64571331	64578962	.	+	.	ID=LotjaGi4g1v0275400
LjG1.1_chr4	PGSB	mRNA	64571331	64578962	.	+	.	ID=LotjaGi4g1v0275400.1;Parent=LotjaGi4g1v0275400
LjG1.1_chr4	PGSB	five_prime_UTR	64571331	64571800	.	+	.	ID=LotjaGi4g1v0275400.1.five_prime_UTR.1;Parent=LotjaGi4g1v0275400.1
LjG1.1_chr4	PGSB	exon	64571331	64572004	.	+	.	ID=LotjaGi4g1v0275400.1.exon.1;Parent=LotjaGi4g1v0275400.1
LjG1.1_chr4	PGSB	CDS	64571801	64572004	.	+	0	ID=LotjaGi4g1v0275400.1.CDS.1;Parent=LotjaGi4g1v0275400.1
LjG1.1_chr4	PGSB	exon	64574084	64574170	.	+	.	ID=LotjaGi4g1v0275400.1.exon.2;Parent=LotjaGi4g1v0275400.1
LjG1.1_chr4	PGSB	CDS	64574084	64574170	.	+	0	ID=LotjaGi4g1v0275400.1.CDS.2;Parent=LotjaGi4g1v0275400.1
LjG1.1_chr4	PGSB	exon	64574782	64574964	.	+	.	ID=LotjaGi4g1v0275400.1.exon.3;Parent=LotjaGi4g1v0275400.1
LjG1.1_chr4	PGSB	CDS	64574782	64574964	.	+	0	ID=LotjaGi4g1v0275400.1.CDS.3;Parent=LotjaGi4g1v0275400.1
LjG1.1_chr4	PGSB	exon	64575066	64575152	.	+	.	ID=LotjaGi4g1v0275400.1.exon.4;Parent=LotjaGi4g1v0275400.1
LjG1.1_chr4	PGSB	CDS	64575066	64575152	.	+	0	ID=LotjaGi4g1v0275400.1.CDS.4;Parent=LotjaGi4g1v0275400.1
LjG1.1_chr4	PGSB	exon	64575246	64575317	.	+	.	ID=LotjaGi4g1v0275400.1.exon.5;Parent=LotjaGi4g1v0275400.1
LjG1.1_chr4	PGSB	CDS	64575246	64575317	.	+	0	ID=LotjaGi4g1v0275400.1.CDS.5;Parent=LotjaGi4g1v0275400.1
LjG1.1_chr4	PGSB	CDS	64575884	64577830	.	+	0	ID=LotjaGi4g1v0275400.1.CDS.6;Parent=LotjaGi4g1v0275400.1
LjG1.1_chr4	PGSB	exon	64575884	64578962	.	+	.	ID=LotjaGi4g1v0275400.1.exon.6;Parent=LotjaGi4g1v0275400.1
LjG1.1_chr4	PGSB	three_prime_UTR	64577831	64578962	.	+	.	ID=LotjaGi4g1v0275400.1.three_prime_UTR.2;Parent=LotjaGi4g1v0275400.1
LjG1.1_chr4	PGSB	mRNA	64575198	64577830	.	+	.	ID=LotjaGi4g1v0275400.2;Parent=LotjaGi4g1v0275400
LjG1.1_chr4	PGSB	exon	64575198	64575317	.	+	.	ID=LotjaGi4g1v0275400.2.exon.1;Parent=LotjaGi4g1v0275400.2
LjG1.1_chr4	PGSB	exon	64575884	64577830	.	+	.	ID=LotjaGi4g1v0275400.2.exon.2;Parent=LotjaGi4g1v0275400.2
LjG1.1_chr4	PGSB	CDS	64576112	64577830	.	+	0	ID=LotjaGi4g1v0275400.2.CDS.1;Parent=LotjaGi4g1v0275400.2
LjG1.1_chr4	PGSB	mRNA	64577633	64577830	.	+	.	ID=LotjaGi4g1v0275400.3;Parent=LotjaGi4g1v0275400
LjG1.1_chr4	PGSB	exon	64577633	64577830	.	+	.	ID=LotjaGi4g1v0275400.3.exon.1;Parent=LotjaGi4g1v0275400.3
LjG1.1_chr4	PGSB	CDS	64577633	64577830	.	+	0	ID=LotjaGi4g1v0275400.3.CDS.1;Parent=LotjaGi4g1v0275400.3
###
LjG1.1_chr4	PGSB	gene	64583110	64585915	.	-	.	ID=LotjaGi4g1v0275500
LjG1.1_chr4	PGSB	mRNA	64583110	64585915	.	-	.	ID=LotjaGi4g1v0275500.1;Parent=LotjaGi4g1v0275500
LjG1.1_chr4	PGSB	exon	64583110	64583600	.	-	.	ID=LotjaGi4g1v0275500.1.exon.1;Parent=LotjaGi4g1v0275500.1
LjG1.1_chr4	PGSB	three_prime_UTR	64583110	64583600	.	-	.	ID=LotjaGi4g1v0275500.1.three_prime_UTR.1;Parent=LotjaGi4g1v0275500.1
LjG1.1_chr4	PGSB	three_prime_UTR	64584820	64584831	.	-	.	ID=LotjaGi4g1v0275500.1.three_prime_UTR.2;Parent=LotjaGi4g1v0275500.1
LjG1.1_chr4	PGSB	exon	64584820	64585915	.	-	.	ID=LotjaGi4g1v0275500.1.exon.2;Parent=LotjaGi4g1v0275500.1
LjG1.1_chr4	PGSB	CDS	64584832	64585518	.	-	0	ID=LotjaGi4g1v0275500.1.CDS.1;Parent=LotjaGi4g1v0275500.1
LjG1.1_chr4	PGSB	five_prime_UTR	64585519	64585915	.	-	.	ID=LotjaGi4g1v0275500.1.five_prime_UTR.3;Parent=LotjaGi4g1v0275500.1
###
LjG1.1_chr4	PGSB	gene	64604591	64609746	.	+	.	ID=LotjaGi4g1v0275600
LjG1.1_chr4	PGSB	mRNA	64604591	64607566	.	+	.	ID=LotjaGi4g1v0275600.1;Parent=LotjaGi4g1v0275600
LjG1.1_chr4	PGSB	five_prime_UTR	64604591	64604936	.	+	.	ID=LotjaGi4g1v0275600.1.five_prime_UTR.1;Parent=LotjaGi4g1v0275600.1
LjG1.1_chr4	PGSB	exon	64604591	64605165	.	+	.	ID=LotjaGi4g1v0275600.1.exon.1;Parent=LotjaGi4g1v0275600.1
LjG1.1_chr4	PGSB	CDS	64604937	64605165	.	+	0	ID=LotjaGi4g1v0275600.1.CDS.1;Parent=LotjaGi4g1v0275600.1
LjG1.1_chr4	PGSB	CDS	64606356	64606657	.	+	2	ID=LotjaGi4g1v0275600.1.CDS.2;Parent=LotjaGi4g1v0275600.1
LjG1.1_chr4	PGSB	exon	64606356	64606947	.	+	.	ID=LotjaGi4g1v0275600.1.exon.2;Parent=LotjaGi4g1v0275600.1
LjG1.1_chr4	PGSB	three_prime_UTR	64606658	64606947	.	+	.	ID=LotjaGi4g1v0275600.1.three_prime_UTR.2;Parent=LotjaGi4g1v0275600.1
LjG1.1_chr4	PGSB	exon	64607165	64607566	.	+	.	ID=LotjaGi4g1v0275600.1.exon.3;Parent=LotjaGi4g1v0275600.1
LjG1.1_chr4	PGSB	three_prime_UTR	64607165	64607566	.	+	.	ID=LotjaGi4g1v0275600.1.three_prime_UTR.3;Parent=LotjaGi4g1v0275600.1
LjG1.1_chr4	PGSB	mRNA	64604608	64609746	.	+	.	ID=LotjaGi4g1v0275600.2;Parent=LotjaGi4g1v0275600
LjG1.1_chr4	PGSB	five_prime_UTR	64604608	64604936	.	+	.	ID=LotjaGi4g1v0275600.2.five_prime_UTR.1;Parent=LotjaGi4g1v0275600.2
LjG1.1_chr4	PGSB	exon	64604608	64605165	.	+	.	ID=LotjaGi4g1v0275600.2.exon.1;Parent=LotjaGi4g1v0275600.2
LjG1.1_chr4	PGSB	CDS	64604937	64605165	.	+	0	ID=LotjaGi4g1v0275600.2.CDS.1;Parent=LotjaGi4g1v0275600.2
LjG1.1_chr4	PGSB	exon	64606356	64606546	.	+	.	ID=LotjaGi4g1v0275600.2.exon.2;Parent=LotjaGi4g1v0275600.2
LjG1.1_chr4	PGSB	CDS	64606356	64606546	.	+	2	ID=LotjaGi4g1v0275600.2.CDS.2;Parent=LotjaGi4g1v0275600.2
LjG1.1_chr4	PGSB	exon	64606784	64606947	.	+	.	ID=LotjaGi4g1v0275600.2.exon.3;Parent=LotjaGi4g1v0275600.2
LjG1.1_chr4	PGSB	CDS	64606784	64606947	.	+	0	ID=LotjaGi4g1v0275600.2.CDS.3;Parent=LotjaGi4g1v0275600.2
LjG1.1_chr4	PGSB	CDS	64607165	64607255	.	+	1	ID=LotjaGi4g1v0275600.2.CDS.4;Parent=LotjaGi4g1v0275600.2
LjG1.1_chr4	PGSB	exon	64607165	64609746	.	+	.	ID=LotjaGi4g1v0275600.2.exon.4;Parent=LotjaGi4g1v0275600.2
LjG1.1_chr4	PGSB	three_prime_UTR	64607256	64609746	.	+	.	ID=LotjaGi4g1v0275600.2.three_prime_UTR.2;Parent=LotjaGi4g1v0275600.2
###
LjG1.1_chr4	PGSB	gene	64607154	64611594	.	-	.	ID=LotjaGi4g1v0275700
LjG1.1_chr4	PGSB	mRNA	64607154	64611594	.	-	.	ID=LotjaGi4g1v0275700.1;Parent=LotjaGi4g1v0275700
LjG1.1_chr4	PGSB	three_prime_UTR	64607154	64608383	.	-	.	ID=LotjaGi4g1v0275700.1.three_prime_UTR.1;Parent=LotjaGi4g1v0275700.1
LjG1.1_chr4	PGSB	exon	64607154	64608911	.	-	.	ID=LotjaGi4g1v0275700.1.exon.1;Parent=LotjaGi4g1v0275700.1
LjG1.1_chr4	PGSB	CDS	64608384	64608911	.	-	0	ID=LotjaGi4g1v0275700.1.CDS.1;Parent=LotjaGi4g1v0275700.1
LjG1.1_chr4	PGSB	exon	64609022	64609209	.	-	.	ID=LotjaGi4g1v0275700.1.exon.2;Parent=LotjaGi4g1v0275700.1
LjG1.1_chr4	PGSB	CDS	64609022	64609209	.	-	2	ID=LotjaGi4g1v0275700.1.CDS.2;Parent=LotjaGi4g1v0275700.1
LjG1.1_chr4	PGSB	CDS	64611111	64611516	.	-	0	ID=LotjaGi4g1v0275700.1.CDS.3;Parent=LotjaGi4g1v0275700.1
LjG1.1_chr4	PGSB	exon	64611111	64611594	.	-	.	ID=LotjaGi4g1v0275700.1.exon.3;Parent=LotjaGi4g1v0275700.1
LjG1.1_chr4	PGSB	five_prime_UTR	64611517	64611594	.	-	.	ID=LotjaGi4g1v0275700.1.five_prime_UTR.2;Parent=LotjaGi4g1v0275700.1
LjG1.1_chr4	PGSB	mRNA	64607154	64611594	.	-	.	ID=LotjaGi4g1v0275700.2;Parent=LotjaGi4g1v0275700
LjG1.1_chr4	PGSB	three_prime_UTR	64607154	64608383	.	-	.	ID=LotjaGi4g1v0275700.2.three_prime_UTR.1;Parent=LotjaGi4g1v0275700.2
LjG1.1_chr4	PGSB	exon	64607154	64608911	.	-	.	ID=LotjaGi4g1v0275700.2.exon.1;Parent=LotjaGi4g1v0275700.2
LjG1.1_chr4	PGSB	CDS	64608384	64608911	.	-	0	ID=LotjaGi4g1v0275700.2.CDS.1;Parent=LotjaGi4g1v0275700.2
LjG1.1_chr4	PGSB	exon	64609022	64609206	.	-	.	ID=LotjaGi4g1v0275700.2.exon.2;Parent=LotjaGi4g1v0275700.2
LjG1.1_chr4	PGSB	CDS	64609022	64609206	.	-	2	ID=LotjaGi4g1v0275700.2.CDS.2;Parent=LotjaGi4g1v0275700.2
LjG1.1_chr4	PGSB	CDS	64611111	64611516	.	-	0	ID=LotjaGi4g1v0275700.2.CDS.3;Parent=LotjaGi4g1v0275700.2
LjG1.1_chr4	PGSB	exon	64611111	64611594	.	-	.	ID=LotjaGi4g1v0275700.2.exon.3;Parent=LotjaGi4g1v0275700.2
LjG1.1_chr4	PGSB	five_prime_UTR	64611517	64611594	.	-	.	ID=LotjaGi4g1v0275700.2.five_prime_UTR.2;Parent=LotjaGi4g1v0275700.2
###
LjG1.1_chr4	PGSB	gene	64612776	64619161	.	-	.	ID=LotjaGi4g1v0275800
LjG1.1_chr4	PGSB	mRNA	64612776	64619032	.	-	.	ID=LotjaGi4g1v0275800.1;Parent=LotjaGi4g1v0275800
LjG1.1_chr4	PGSB	three_prime_UTR	64612776	64613550	.	-	.	ID=LotjaGi4g1v0275800.1.three_prime_UTR.1;Parent=LotjaGi4g1v0275800.1
LjG1.1_chr4	PGSB	exon	64612776	64613919	.	-	.	ID=LotjaGi4g1v0275800.1.exon.1;Parent=LotjaGi4g1v0275800.1
LjG1.1_chr4	PGSB	CDS	64613551	64613919	.	-	0	ID=LotjaGi4g1v0275800.1.CDS.1;Parent=LotjaGi4g1v0275800.1
LjG1.1_chr4	PGSB	exon	64614046	64614158	.	-	.	ID=LotjaGi4g1v0275800.1.exon.2;Parent=LotjaGi4g1v0275800.1
LjG1.1_chr4	PGSB	CDS	64614046	64614158	.	-	2	ID=LotjaGi4g1v0275800.1.CDS.2;Parent=LotjaGi4g1v0275800.1
LjG1.1_chr4	PGSB	exon	64614495	64614570	.	-	.	ID=LotjaGi4g1v0275800.1.exon.3;Parent=LotjaGi4g1v0275800.1
LjG1.1_chr4	PGSB	CDS	64614495	64614570	.	-	0	ID=LotjaGi4g1v0275800.1.CDS.3;Parent=LotjaGi4g1v0275800.1
LjG1.1_chr4	PGSB	exon	64614694	64614855	.	-	.	ID=LotjaGi4g1v0275800.1.exon.4;Parent=LotjaGi4g1v0275800.1
LjG1.1_chr4	PGSB	CDS	64614694	64614855	.	-	0	ID=LotjaGi4g1v0275800.1.CDS.4;Parent=LotjaGi4g1v0275800.1
LjG1.1_chr4	PGSB	exon	64615480	64615557	.	-	.	ID=LotjaGi4g1v0275800.1.exon.5;Parent=LotjaGi4g1v0275800.1
LjG1.1_chr4	PGSB	CDS	64615480	64615557	.	-	0	ID=LotjaGi4g1v0275800.1.CDS.5;Parent=LotjaGi4g1v0275800.1
LjG1.1_chr4	PGSB	exon	64615667	64615747	.	-	.	ID=LotjaGi4g1v0275800.1.exon.6;Parent=LotjaGi4g1v0275800.1
LjG1.1_chr4	PGSB	CDS	64615667	64615747	.	-	0	ID=LotjaGi4g1v0275800.1.CDS.6;Parent=LotjaGi4g1v0275800.1
LjG1.1_chr4	PGSB	exon	64615834	64615899	.	-	.	ID=LotjaGi4g1v0275800.1.exon.7;Parent=LotjaGi4g1v0275800.1
LjG1.1_chr4	PGSB	CDS	64615834	64615899	.	-	0	ID=LotjaGi4g1v0275800.1.CDS.7;Parent=LotjaGi4g1v0275800.1
LjG1.1_chr4	PGSB	exon	64615974	64616039	.	-	.	ID=LotjaGi4g1v0275800.1.exon.8;Parent=LotjaGi4g1v0275800.1
LjG1.1_chr4	PGSB	CDS	64615974	64616039	.	-	0	ID=LotjaGi4g1v0275800.1.CDS.8;Parent=LotjaGi4g1v0275800.1
LjG1.1_chr4	PGSB	exon	64616128	64616178	.	-	.	ID=LotjaGi4g1v0275800.1.exon.9;Parent=LotjaGi4g1v0275800.1
LjG1.1_chr4	PGSB	CDS	64616128	64616178	.	-	0	ID=LotjaGi4g1v0275800.1.CDS.9;Parent=LotjaGi4g1v0275800.1
LjG1.1_chr4	PGSB	exon	64616338	64616421	.	-	.	ID=LotjaGi4g1v0275800.1.exon.10;Parent=LotjaGi4g1v0275800.1
LjG1.1_chr4	PGSB	CDS	64616338	64616421	.	-	0	ID=LotjaGi4g1v0275800.1.CDS.10;Parent=LotjaGi4g1v0275800.1
LjG1.1_chr4	PGSB	exon	64616630	64616730	.	-	.	ID=LotjaGi4g1v0275800.1.exon.11;Parent=LotjaGi4g1v0275800.1
LjG1.1_chr4	PGSB	CDS	64616630	64616730	.	-	2	ID=LotjaGi4g1v0275800.1.CDS.11;Parent=LotjaGi4g1v0275800.1
LjG1.1_chr4	PGSB	exon	64616830	64616971	.	-	.	ID=LotjaGi4g1v0275800.1.exon.12;Parent=LotjaGi4g1v0275800.1
LjG1.1_chr4	PGSB	CDS	64616830	64616971	.	-	0	ID=LotjaGi4g1v0275800.1.CDS.12;Parent=LotjaGi4g1v0275800.1
LjG1.1_chr4	PGSB	exon	64617827	64617924	.	-	.	ID=LotjaGi4g1v0275800.1.exon.13;Parent=LotjaGi4g1v0275800.1
LjG1.1_chr4	PGSB	CDS	64617827	64617924	.	-	2	ID=LotjaGi4g1v0275800.1.CDS.13;Parent=LotjaGi4g1v0275800.1
LjG1.1_chr4	PGSB	exon	64618084	64618153	.	-	.	ID=LotjaGi4g1v0275800.1.exon.14;Parent=LotjaGi4g1v0275800.1
LjG1.1_chr4	PGSB	CDS	64618084	64618153	.	-	0	ID=LotjaGi4g1v0275800.1.CDS.14;Parent=LotjaGi4g1v0275800.1
LjG1.1_chr4	PGSB	CDS	64618380	64618469	.	-	0	ID=LotjaGi4g1v0275800.1.CDS.15;Parent=LotjaGi4g1v0275800.1
LjG1.1_chr4	PGSB	exon	64618380	64619032	.	-	.	ID=LotjaGi4g1v0275800.1.exon.15;Parent=LotjaGi4g1v0275800.1
LjG1.1_chr4	PGSB	five_prime_UTR	64618470	64619032	.	-	.	ID=LotjaGi4g1v0275800.1.five_prime_UTR.2;Parent=LotjaGi4g1v0275800.1
LjG1.1_chr4	PGSB	mRNA	64612791	64619161	.	-	.	ID=LotjaGi4g1v0275800.2;Parent=LotjaGi4g1v0275800
LjG1.1_chr4	PGSB	three_prime_UTR	64612791	64613550	.	-	.	ID=LotjaGi4g1v0275800.2.three_prime_UTR.1;Parent=LotjaGi4g1v0275800.2
LjG1.1_chr4	PGSB	exon	64612791	64613919	.	-	.	ID=LotjaGi4g1v0275800.2.exon.1;Parent=LotjaGi4g1v0275800.2
LjG1.1_chr4	PGSB	CDS	64613551	64613919	.	-	0	ID=LotjaGi4g1v0275800.2.CDS.1;Parent=LotjaGi4g1v0275800.2
LjG1.1_chr4	PGSB	exon	64614046	64614158	.	-	.	ID=LotjaGi4g1v0275800.2.exon.2;Parent=LotjaGi4g1v0275800.2
LjG1.1_chr4	PGSB	CDS	64614046	64614158	.	-	2	ID=LotjaGi4g1v0275800.2.CDS.2;Parent=LotjaGi4g1v0275800.2
LjG1.1_chr4	PGSB	exon	64614495	64614570	.	-	.	ID=LotjaGi4g1v0275800.2.exon.3;Parent=LotjaGi4g1v0275800.2
LjG1.1_chr4	PGSB	CDS	64614495	64614570	.	-	0	ID=LotjaGi4g1v0275800.2.CDS.3;Parent=LotjaGi4g1v0275800.2
LjG1.1_chr4	PGSB	exon	64614694	64614855	.	-	.	ID=LotjaGi4g1v0275800.2.exon.4;Parent=LotjaGi4g1v0275800.2
LjG1.1_chr4	PGSB	CDS	64614694	64614855	.	-	0	ID=LotjaGi4g1v0275800.2.CDS.4;Parent=LotjaGi4g1v0275800.2
LjG1.1_chr4	PGSB	exon	64615480	64615557	.	-	.	ID=LotjaGi4g1v0275800.2.exon.5;Parent=LotjaGi4g1v0275800.2
LjG1.1_chr4	PGSB	CDS	64615480	64615557	.	-	0	ID=LotjaGi4g1v0275800.2.CDS.5;Parent=LotjaGi4g1v0275800.2
LjG1.1_chr4	PGSB	exon	64615667	64615747	.	-	.	ID=LotjaGi4g1v0275800.2.exon.6;Parent=LotjaGi4g1v0275800.2
LjG1.1_chr4	PGSB	CDS	64615667	64615747	.	-	0	ID=LotjaGi4g1v0275800.2.CDS.6;Parent=LotjaGi4g1v0275800.2
LjG1.1_chr4	PGSB	exon	64615834	64615899	.	-	.	ID=LotjaGi4g1v0275800.2.exon.7;Parent=LotjaGi4g1v0275800.2
LjG1.1_chr4	PGSB	CDS	64615834	64615899	.	-	0	ID=LotjaGi4g1v0275800.2.CDS.7;Parent=LotjaGi4g1v0275800.2
LjG1.1_chr4	PGSB	exon	64615974	64616039	.	-	.	ID=LotjaGi4g1v0275800.2.exon.8;Parent=LotjaGi4g1v0275800.2
LjG1.1_chr4	PGSB	CDS	64615974	64616039	.	-	0	ID=LotjaGi4g1v0275800.2.CDS.8;Parent=LotjaGi4g1v0275800.2
LjG1.1_chr4	PGSB	exon	64616128	64616178	.	-	.	ID=LotjaGi4g1v0275800.2.exon.9;Parent=LotjaGi4g1v0275800.2
LjG1.1_chr4	PGSB	CDS	64616128	64616178	.	-	0	ID=LotjaGi4g1v0275800.2.CDS.9;Parent=LotjaGi4g1v0275800.2
LjG1.1_chr4	PGSB	exon	64616338	64616421	.	-	.	ID=LotjaGi4g1v0275800.2.exon.10;Parent=LotjaGi4g1v0275800.2
LjG1.1_chr4	PGSB	CDS	64616338	64616421	.	-	0	ID=LotjaGi4g1v0275800.2.CDS.10;Parent=LotjaGi4g1v0275800.2
LjG1.1_chr4	PGSB	exon	64616630	64616730	.	-	.	ID=LotjaGi4g1v0275800.2.exon.11;Parent=LotjaGi4g1v0275800.2
LjG1.1_chr4	PGSB	CDS	64616630	64616730	.	-	2	ID=LotjaGi4g1v0275800.2.CDS.11;Parent=LotjaGi4g1v0275800.2
LjG1.1_chr4	PGSB	exon	64616830	64616971	.	-	.	ID=LotjaGi4g1v0275800.2.exon.12;Parent=LotjaGi4g1v0275800.2
LjG1.1_chr4	PGSB	CDS	64616830	64616971	.	-	0	ID=LotjaGi4g1v0275800.2.CDS.12;Parent=LotjaGi4g1v0275800.2
LjG1.1_chr4	PGSB	exon	64617827	64617924	.	-	.	ID=LotjaGi4g1v0275800.2.exon.13;Parent=LotjaGi4g1v0275800.2
LjG1.1_chr4	PGSB	CDS	64617827	64617924	.	-	2	ID=LotjaGi4g1v0275800.2.CDS.13;Parent=LotjaGi4g1v0275800.2
LjG1.1_chr4	PGSB	exon	64618084	64618153	.	-	.	ID=LotjaGi4g1v0275800.2.exon.14;Parent=LotjaGi4g1v0275800.2
LjG1.1_chr4	PGSB	CDS	64618084	64618153	.	-	0	ID=LotjaGi4g1v0275800.2.CDS.14;Parent=LotjaGi4g1v0275800.2
LjG1.1_chr4	PGSB	CDS	64618380	64618469	.	-	0	ID=LotjaGi4g1v0275800.2.CDS.15;Parent=LotjaGi4g1v0275800.2
LjG1.1_chr4	PGSB	exon	64618380	64618508	.	-	.	ID=LotjaGi4g1v0275800.2.exon.15;Parent=LotjaGi4g1v0275800.2
LjG1.1_chr4	PGSB	five_prime_UTR	64618470	64618508	.	-	.	ID=LotjaGi4g1v0275800.2.five_prime_UTR.2;Parent=LotjaGi4g1v0275800.2
LjG1.1_chr4	PGSB	exon	64618915	64619161	.	-	.	ID=LotjaGi4g1v0275800.2.exon.16;Parent=LotjaGi4g1v0275800.2
LjG1.1_chr4	PGSB	five_prime_UTR	64618915	64619161	.	-	.	ID=LotjaGi4g1v0275800.2.five_prime_UTR.3;Parent=LotjaGi4g1v0275800.2
LjG1.1_chr4	PGSB	mRNA	64613551	64618469	.	-	.	ID=LotjaGi4g1v0275800.3;Parent=LotjaGi4g1v0275800
LjG1.1_chr4	PGSB	three_prime_UTR	64613551	64613891	.	-	.	ID=LotjaGi4g1v0275800.3.three_prime_UTR.1;Parent=LotjaGi4g1v0275800.3
LjG1.1_chr4	PGSB	exon	64613551	64613919	.	-	.	ID=LotjaGi4g1v0275800.3.exon.1;Parent=LotjaGi4g1v0275800.3
LjG1.1_chr4	PGSB	CDS	64613892	64613919	.	-	1	ID=LotjaGi4g1v0275800.3.CDS.1;Parent=LotjaGi4g1v0275800.3
LjG1.1_chr4	PGSB	exon	64614046	64614158	.	-	.	ID=LotjaGi4g1v0275800.3.exon.2;Parent=LotjaGi4g1v0275800.3
LjG1.1_chr4	PGSB	CDS	64614046	64614158	.	-	0	ID=LotjaGi4g1v0275800.3.CDS.2;Parent=LotjaGi4g1v0275800.3
LjG1.1_chr4	PGSB	exon	64614499	64614570	.	-	.	ID=LotjaGi4g1v0275800.3.exon.3;Parent=LotjaGi4g1v0275800.3
LjG1.1_chr4	PGSB	CDS	64614499	64614570	.	-	0	ID=LotjaGi4g1v0275800.3.CDS.3;Parent=LotjaGi4g1v0275800.3
LjG1.1_chr4	PGSB	exon	64614694	64614855	.	-	.	ID=LotjaGi4g1v0275800.3.exon.4;Parent=LotjaGi4g1v0275800.3
LjG1.1_chr4	PGSB	CDS	64614694	64614855	.	-	0	ID=LotjaGi4g1v0275800.3.CDS.4;Parent=LotjaGi4g1v0275800.3
LjG1.1_chr4	PGSB	exon	64615480	64615557	.	-	.	ID=LotjaGi4g1v0275800.3.exon.5;Parent=LotjaGi4g1v0275800.3
LjG1.1_chr4	PGSB	CDS	64615480	64615557	.	-	0	ID=LotjaGi4g1v0275800.3.CDS.5;Parent=LotjaGi4g1v0275800.3
LjG1.1_chr4	PGSB	exon	64615667	64615747	.	-	.	ID=LotjaGi4g1v0275800.3.exon.6;Parent=LotjaGi4g1v0275800.3
LjG1.1_chr4	PGSB	CDS	64615667	64615747	.	-	0	ID=LotjaGi4g1v0275800.3.CDS.6;Parent=LotjaGi4g1v0275800.3
LjG1.1_chr4	PGSB	exon	64615834	64615899	.	-	.	ID=LotjaGi4g1v0275800.3.exon.7;Parent=LotjaGi4g1v0275800.3
LjG1.1_chr4	PGSB	CDS	64615834	64615899	.	-	0	ID=LotjaGi4g1v0275800.3.CDS.7;Parent=LotjaGi4g1v0275800.3
LjG1.1_chr4	PGSB	exon	64615974	64616039	.	-	.	ID=LotjaGi4g1v0275800.3.exon.8;Parent=LotjaGi4g1v0275800.3
LjG1.1_chr4	PGSB	CDS	64615974	64616039	.	-	0	ID=LotjaGi4g1v0275800.3.CDS.8;Parent=LotjaGi4g1v0275800.3
LjG1.1_chr4	PGSB	exon	64616128	64616178	.	-	.	ID=LotjaGi4g1v0275800.3.exon.9;Parent=LotjaGi4g1v0275800.3
LjG1.1_chr4	PGSB	CDS	64616128	64616178	.	-	0	ID=LotjaGi4g1v0275800.3.CDS.9;Parent=LotjaGi4g1v0275800.3
LjG1.1_chr4	PGSB	exon	64616338	64616421	.	-	.	ID=LotjaGi4g1v0275800.3.exon.10;Parent=LotjaGi4g1v0275800.3
LjG1.1_chr4	PGSB	CDS	64616338	64616421	.	-	0	ID=LotjaGi4g1v0275800.3.CDS.10;Parent=LotjaGi4g1v0275800.3
LjG1.1_chr4	PGSB	exon	64616630	64616730	.	-	.	ID=LotjaGi4g1v0275800.3.exon.11;Parent=LotjaGi4g1v0275800.3
LjG1.1_chr4	PGSB	CDS	64616630	64616730	.	-	2	ID=LotjaGi4g1v0275800.3.CDS.11;Parent=LotjaGi4g1v0275800.3
LjG1.1_chr4	PGSB	exon	64616830	64616971	.	-	.	ID=LotjaGi4g1v0275800.3.exon.12;Parent=LotjaGi4g1v0275800.3
LjG1.1_chr4	PGSB	CDS	64616830	64616971	.	-	0	ID=LotjaGi4g1v0275800.3.CDS.12;Parent=LotjaGi4g1v0275800.3
LjG1.1_chr4	PGSB	exon	64617827	64617924	.	-	.	ID=LotjaGi4g1v0275800.3.exon.13;Parent=LotjaGi4g1v0275800.3
LjG1.1_chr4	PGSB	CDS	64617827	64617924	.	-	2	ID=LotjaGi4g1v0275800.3.CDS.13;Parent=LotjaGi4g1v0275800.3
LjG1.1_chr4	PGSB	exon	64618084	64618153	.	-	.	ID=LotjaGi4g1v0275800.3.exon.14;Parent=LotjaGi4g1v0275800.3
LjG1.1_chr4	PGSB	CDS	64618084	64618153	.	-	0	ID=LotjaGi4g1v0275800.3.CDS.14;Parent=LotjaGi4g1v0275800.3
LjG1.1_chr4	PGSB	exon	64618380	64618469	.	-	.	ID=LotjaGi4g1v0275800.3.exon.15;Parent=LotjaGi4g1v0275800.3
LjG1.1_chr4	PGSB	CDS	64618380	64618469	.	-	0	ID=LotjaGi4g1v0275800.3.CDS.15;Parent=LotjaGi4g1v0275800.3
###
LjG1.1_chr4	PGSB	gene	64623833	64626903	.	+	.	ID=LotjaGi4g1v0275900
LjG1.1_chr4	PGSB	mRNA	64623833	64626903	.	+	.	ID=LotjaGi4g1v0275900.1;Parent=LotjaGi4g1v0275900
LjG1.1_chr4	PGSB	exon	64623833	64624159	.	+	.	ID=LotjaGi4g1v0275900.1.exon.1;Parent=LotjaGi4g1v0275900.1
LjG1.1_chr4	PGSB	five_prime_UTR	64623833	64624159	.	+	.	ID=LotjaGi4g1v0275900.1.five_prime_UTR.1;Parent=LotjaGi4g1v0275900.1
LjG1.1_chr4	PGSB	five_prime_UTR	64624939	64624956	.	+	.	ID=LotjaGi4g1v0275900.1.five_prime_UTR.2;Parent=LotjaGi4g1v0275900.1
LjG1.1_chr4	PGSB	exon	64624939	64626903	.	+	.	ID=LotjaGi4g1v0275900.1.exon.2;Parent=LotjaGi4g1v0275900.1
LjG1.1_chr4	PGSB	CDS	64624957	64626432	.	+	0	ID=LotjaGi4g1v0275900.1.CDS.1;Parent=LotjaGi4g1v0275900.1
LjG1.1_chr4	PGSB	three_prime_UTR	64626433	64626903	.	+	.	ID=LotjaGi4g1v0275900.1.three_prime_UTR.3;Parent=LotjaGi4g1v0275900.1
LjG1.1_chr4	PGSB	mRNA	64624957	64626432	.	+	.	ID=LotjaGi4g1v0275900.2;Parent=LotjaGi4g1v0275900
LjG1.1_chr4	PGSB	exon	64624957	64626432	.	+	.	ID=LotjaGi4g1v0275900.2.exon.1;Parent=LotjaGi4g1v0275900.2
LjG1.1_chr4	PGSB	CDS	64624957	64626432	.	+	0	ID=LotjaGi4g1v0275900.2.CDS.1;Parent=LotjaGi4g1v0275900.2
###
LjG1.1_chr4	PGSB	gene	64628122	64638330	.	-	.	ID=LotjaGi4g1v0276000
LjG1.1_chr4	PGSB	mRNA	64628122	64638330	.	-	.	ID=LotjaGi4g1v0276000.1;Parent=LotjaGi4g1v0276000
LjG1.1_chr4	PGSB	three_prime_UTR	64628122	64628817	.	-	.	ID=LotjaGi4g1v0276000.1.three_prime_UTR.1;Parent=LotjaGi4g1v0276000.1
LjG1.1_chr4	PGSB	exon	64628122	64629057	.	-	.	ID=LotjaGi4g1v0276000.1.exon.1;Parent=LotjaGi4g1v0276000.1
LjG1.1_chr4	PGSB	CDS	64628818	64629057	.	-	0	ID=LotjaGi4g1v0276000.1.CDS.1;Parent=LotjaGi4g1v0276000.1
LjG1.1_chr4	PGSB	exon	64629291	64629389	.	-	.	ID=LotjaGi4g1v0276000.1.exon.2;Parent=LotjaGi4g1v0276000.1
LjG1.1_chr4	PGSB	CDS	64629291	64629389	.	-	0	ID=LotjaGi4g1v0276000.1.CDS.2;Parent=LotjaGi4g1v0276000.1
LjG1.1_chr4	PGSB	exon	64630250	64630318	.	-	.	ID=LotjaGi4g1v0276000.1.exon.3;Parent=LotjaGi4g1v0276000.1
LjG1.1_chr4	PGSB	CDS	64630250	64630318	.	-	0	ID=LotjaGi4g1v0276000.1.CDS.3;Parent=LotjaGi4g1v0276000.1
LjG1.1_chr4	PGSB	exon	64631230	64631360	.	-	.	ID=LotjaGi4g1v0276000.1.exon.4;Parent=LotjaGi4g1v0276000.1
LjG1.1_chr4	PGSB	CDS	64631230	64631360	.	-	2	ID=LotjaGi4g1v0276000.1.CDS.4;Parent=LotjaGi4g1v0276000.1
LjG1.1_chr4	PGSB	exon	64631555	64631759	.	-	.	ID=LotjaGi4g1v0276000.1.exon.5;Parent=LotjaGi4g1v0276000.1
LjG1.1_chr4	PGSB	CDS	64631555	64631759	.	-	0	ID=LotjaGi4g1v0276000.1.CDS.5;Parent=LotjaGi4g1v0276000.1
LjG1.1_chr4	PGSB	exon	64632199	64632255	.	-	.	ID=LotjaGi4g1v0276000.1.exon.6;Parent=LotjaGi4g1v0276000.1
LjG1.1_chr4	PGSB	CDS	64632199	64632255	.	-	0	ID=LotjaGi4g1v0276000.1.CDS.6;Parent=LotjaGi4g1v0276000.1
LjG1.1_chr4	PGSB	exon	64632836	64632934	.	-	.	ID=LotjaGi4g1v0276000.1.exon.7;Parent=LotjaGi4g1v0276000.1
LjG1.1_chr4	PGSB	CDS	64632836	64632934	.	-	0	ID=LotjaGi4g1v0276000.1.CDS.7;Parent=LotjaGi4g1v0276000.1
LjG1.1_chr4	PGSB	exon	64633233	64633367	.	-	.	ID=LotjaGi4g1v0276000.1.exon.8;Parent=LotjaGi4g1v0276000.1
LjG1.1_chr4	PGSB	CDS	64633233	64633367	.	-	0	ID=LotjaGi4g1v0276000.1.CDS.8;Parent=LotjaGi4g1v0276000.1
LjG1.1_chr4	PGSB	exon	64634284	64634427	.	-	.	ID=LotjaGi4g1v0276000.1.exon.9;Parent=LotjaGi4g1v0276000.1
LjG1.1_chr4	PGSB	CDS	64634284	64634427	.	-	0	ID=LotjaGi4g1v0276000.1.CDS.9;Parent=LotjaGi4g1v0276000.1
LjG1.1_chr4	PGSB	exon	64634505	64634774	.	-	.	ID=LotjaGi4g1v0276000.1.exon.10;Parent=LotjaGi4g1v0276000.1
LjG1.1_chr4	PGSB	CDS	64634505	64634774	.	-	0	ID=LotjaGi4g1v0276000.1.CDS.10;Parent=LotjaGi4g1v0276000.1
LjG1.1_chr4	PGSB	exon	64635379	64635458	.	-	.	ID=LotjaGi4g1v0276000.1.exon.11;Parent=LotjaGi4g1v0276000.1
LjG1.1_chr4	PGSB	CDS	64635379	64635458	.	-	2	ID=LotjaGi4g1v0276000.1.CDS.11;Parent=LotjaGi4g1v0276000.1
LjG1.1_chr4	PGSB	exon	64635996	64636146	.	-	.	ID=LotjaGi4g1v0276000.1.exon.12;Parent=LotjaGi4g1v0276000.1
LjG1.1_chr4	PGSB	CDS	64635996	64636146	.	-	0	ID=LotjaGi4g1v0276000.1.CDS.12;Parent=LotjaGi4g1v0276000.1
LjG1.1_chr4	PGSB	exon	64636643	64636810	.	-	.	ID=LotjaGi4g1v0276000.1.exon.13;Parent=LotjaGi4g1v0276000.1
LjG1.1_chr4	PGSB	CDS	64636643	64636810	.	-	0	ID=LotjaGi4g1v0276000.1.CDS.13;Parent=LotjaGi4g1v0276000.1
LjG1.1_chr4	PGSB	exon	64637291	64637446	.	-	.	ID=LotjaGi4g1v0276000.1.exon.14;Parent=LotjaGi4g1v0276000.1
LjG1.1_chr4	PGSB	CDS	64637291	64637446	.	-	0	ID=LotjaGi4g1v0276000.1.CDS.14;Parent=LotjaGi4g1v0276000.1
LjG1.1_chr4	PGSB	exon	64637644	64637711	.	-	.	ID=LotjaGi4g1v0276000.1.exon.15;Parent=LotjaGi4g1v0276000.1
LjG1.1_chr4	PGSB	CDS	64637644	64637711	.	-	2	ID=LotjaGi4g1v0276000.1.CDS.15;Parent=LotjaGi4g1v0276000.1
LjG1.1_chr4	PGSB	CDS	64638103	64638223	.	-	0	ID=LotjaGi4g1v0276000.1.CDS.16;Parent=LotjaGi4g1v0276000.1
LjG1.1_chr4	PGSB	exon	64638103	64638330	.	-	.	ID=LotjaGi4g1v0276000.1.exon.16;Parent=LotjaGi4g1v0276000.1
LjG1.1_chr4	PGSB	five_prime_UTR	64638224	64638330	.	-	.	ID=LotjaGi4g1v0276000.1.five_prime_UTR.2;Parent=LotjaGi4g1v0276000.1
LjG1.1_chr4	PGSB	mRNA	64628505	64638325	.	-	.	ID=LotjaGi4g1v0276000.2;Parent=LotjaGi4g1v0276000
LjG1.1_chr4	PGSB	three_prime_UTR	64628505	64628817	.	-	.	ID=LotjaGi4g1v0276000.2.three_prime_UTR.1;Parent=LotjaGi4g1v0276000.2
LjG1.1_chr4	PGSB	exon	64628505	64629057	.	-	.	ID=LotjaGi4g1v0276000.2.exon.1;Parent=LotjaGi4g1v0276000.2
LjG1.1_chr4	PGSB	CDS	64628818	64629057	.	-	0	ID=LotjaGi4g1v0276000.2.CDS.1;Parent=LotjaGi4g1v0276000.2
LjG1.1_chr4	PGSB	exon	64629291	64629389	.	-	.	ID=LotjaGi4g1v0276000.2.exon.2;Parent=LotjaGi4g1v0276000.2
LjG1.1_chr4	PGSB	CDS	64629291	64629389	.	-	0	ID=LotjaGi4g1v0276000.2.CDS.2;Parent=LotjaGi4g1v0276000.2
LjG1.1_chr4	PGSB	exon	64630250	64630318	.	-	.	ID=LotjaGi4g1v0276000.2.exon.3;Parent=LotjaGi4g1v0276000.2
LjG1.1_chr4	PGSB	CDS	64630250	64630318	.	-	0	ID=LotjaGi4g1v0276000.2.CDS.3;Parent=LotjaGi4g1v0276000.2
LjG1.1_chr4	PGSB	exon	64631230	64631345	.	-	.	ID=LotjaGi4g1v0276000.2.exon.4;Parent=LotjaGi4g1v0276000.2
LjG1.1_chr4	PGSB	CDS	64631230	64631345	.	-	2	ID=LotjaGi4g1v0276000.2.CDS.4;Parent=LotjaGi4g1v0276000.2
LjG1.1_chr4	PGSB	exon	64631555	64631759	.	-	.	ID=LotjaGi4g1v0276000.2.exon.5;Parent=LotjaGi4g1v0276000.2
LjG1.1_chr4	PGSB	CDS	64631555	64631759	.	-	0	ID=LotjaGi4g1v0276000.2.CDS.5;Parent=LotjaGi4g1v0276000.2
LjG1.1_chr4	PGSB	exon	64632199	64632255	.	-	.	ID=LotjaGi4g1v0276000.2.exon.6;Parent=LotjaGi4g1v0276000.2
LjG1.1_chr4	PGSB	CDS	64632199	64632255	.	-	0	ID=LotjaGi4g1v0276000.2.CDS.6;Parent=LotjaGi4g1v0276000.2
LjG1.1_chr4	PGSB	exon	64632836	64632934	.	-	.	ID=LotjaGi4g1v0276000.2.exon.7;Parent=LotjaGi4g1v0276000.2
LjG1.1_chr4	PGSB	CDS	64632836	64632934	.	-	0	ID=LotjaGi4g1v0276000.2.CDS.7;Parent=LotjaGi4g1v0276000.2
LjG1.1_chr4	PGSB	exon	64633233	64633367	.	-	.	ID=LotjaGi4g1v0276000.2.exon.8;Parent=LotjaGi4g1v0276000.2
LjG1.1_chr4	PGSB	CDS	64633233	64633367	.	-	0	ID=LotjaGi4g1v0276000.2.CDS.8;Parent=LotjaGi4g1v0276000.2
LjG1.1_chr4	PGSB	exon	64634284	64634427	.	-	.	ID=LotjaGi4g1v0276000.2.exon.9;Parent=LotjaGi4g1v0276000.2
LjG1.1_chr4	PGSB	CDS	64634284	64634427	.	-	0	ID=LotjaGi4g1v0276000.2.CDS.9;Parent=LotjaGi4g1v0276000.2
LjG1.1_chr4	PGSB	exon	64634505	64634774	.	-	.	ID=LotjaGi4g1v0276000.2.exon.10;Parent=LotjaGi4g1v0276000.2
LjG1.1_chr4	PGSB	CDS	64634505	64634774	.	-	0	ID=LotjaGi4g1v0276000.2.CDS.10;Parent=LotjaGi4g1v0276000.2
LjG1.1_chr4	PGSB	exon	64635379	64635458	.	-	.	ID=LotjaGi4g1v0276000.2.exon.11;Parent=LotjaGi4g1v0276000.2
LjG1.1_chr4	PGSB	CDS	64635379	64635458	.	-	2	ID=LotjaGi4g1v0276000.2.CDS.11;Parent=LotjaGi4g1v0276000.2
LjG1.1_chr4	PGSB	exon	64635996	64636146	.	-	.	ID=LotjaGi4g1v0276000.2.exon.12;Parent=LotjaGi4g1v0276000.2
LjG1.1_chr4	PGSB	CDS	64635996	64636146	.	-	0	ID=LotjaGi4g1v0276000.2.CDS.12;Parent=LotjaGi4g1v0276000.2
LjG1.1_chr4	PGSB	exon	64636643	64636810	.	-	.	ID=LotjaGi4g1v0276000.2.exon.13;Parent=LotjaGi4g1v0276000.2
LjG1.1_chr4	PGSB	CDS	64636643	64636810	.	-	0	ID=LotjaGi4g1v0276000.2.CDS.13;Parent=LotjaGi4g1v0276000.2
LjG1.1_chr4	PGSB	exon	64637291	64637446	.	-	.	ID=LotjaGi4g1v0276000.2.exon.14;Parent=LotjaGi4g1v0276000.2
LjG1.1_chr4	PGSB	CDS	64637291	64637446	.	-	0	ID=LotjaGi4g1v0276000.2.CDS.14;Parent=LotjaGi4g1v0276000.2
LjG1.1_chr4	PGSB	exon	64637644	64637711	.	-	.	ID=LotjaGi4g1v0276000.2.exon.15;Parent=LotjaGi4g1v0276000.2
LjG1.1_chr4	PGSB	CDS	64637644	64637711	.	-	2	ID=LotjaGi4g1v0276000.2.CDS.15;Parent=LotjaGi4g1v0276000.2
LjG1.1_chr4	PGSB	CDS	64638103	64638223	.	-	0	ID=LotjaGi4g1v0276000.2.CDS.16;Parent=LotjaGi4g1v0276000.2
LjG1.1_chr4	PGSB	exon	64638103	64638325	.	-	.	ID=LotjaGi4g1v0276000.2.exon.16;Parent=LotjaGi4g1v0276000.2
LjG1.1_chr4	PGSB	five_prime_UTR	64638224	64638325	.	-	.	ID=LotjaGi4g1v0276000.2.five_prime_UTR.2;Parent=LotjaGi4g1v0276000.2
###
###
###
###
###
###
LjG1.1_chr4	PGSB	gene	64659792	64665404	.	-	.	ID=LotjaGi4g1v0276600
LjG1.1_chr4	PGSB	mRNA	64659792	64665404	.	-	.	ID=LotjaGi4g1v0276600.1;Parent=LotjaGi4g1v0276600
LjG1.1_chr4	PGSB	three_prime_UTR	64659792	64662072	.	-	.	ID=LotjaGi4g1v0276600.1.three_prime_UTR.1;Parent=LotjaGi4g1v0276600.1
LjG1.1_chr4	PGSB	exon	64659792	64662744	.	-	.	ID=LotjaGi4g1v0276600.1.exon.1;Parent=LotjaGi4g1v0276600.1
LjG1.1_chr4	PGSB	CDS	64662073	64662744	.	-	0	ID=LotjaGi4g1v0276600.1.CDS.1;Parent=LotjaGi4g1v0276600.1
LjG1.1_chr4	PGSB	exon	64663811	64664165	.	-	.	ID=LotjaGi4g1v0276600.1.exon.2;Parent=LotjaGi4g1v0276600.1
LjG1.1_chr4	PGSB	CDS	64663811	64664165	.	-	1	ID=LotjaGi4g1v0276600.1.CDS.2;Parent=LotjaGi4g1v0276600.1
LjG1.1_chr4	PGSB	exon	64664379	64664548	.	-	.	ID=LotjaGi4g1v0276600.1.exon.3;Parent=LotjaGi4g1v0276600.1
LjG1.1_chr4	PGSB	CDS	64664379	64664548	.	-	0	ID=LotjaGi4g1v0276600.1.CDS.3;Parent=LotjaGi4g1v0276600.1
LjG1.1_chr4	PGSB	CDS	64664945	64665214	.	-	0	ID=LotjaGi4g1v0276600.1.CDS.4;Parent=LotjaGi4g1v0276600.1
LjG1.1_chr4	PGSB	exon	64664945	64665404	.	-	.	ID=LotjaGi4g1v0276600.1.exon.4;Parent=LotjaGi4g1v0276600.1
LjG1.1_chr4	PGSB	five_prime_UTR	64665215	64665404	.	-	.	ID=LotjaGi4g1v0276600.1.five_prime_UTR.2;Parent=LotjaGi4g1v0276600.1
###
LjG1.1_chr4	PGSB	gene	64659953	64661800	.	+	.	ID=LotjaGi4g1v0276700
LjG1.1_chr4	PGSB	mRNA	64659953	64661800	.	+	.	ID=LotjaGi4g1v0276700.1;Parent=LotjaGi4g1v0276700
LjG1.1_chr4	PGSB	exon	64659953	64661800	.	+	.	ID=LotjaGi4g1v0276700.1.exon.1;Parent=LotjaGi4g1v0276700.1
LjG1.1_chr4	PGSB	CDS	64659953	64661800	.	+	0	ID=LotjaGi4g1v0276700.1.CDS.1;Parent=LotjaGi4g1v0276700.1
###
LjG1.1_chr4	PGSB	gene	64667577	64681796	.	-	.	ID=LotjaGi4g1v0276800
LjG1.1_chr4	PGSB	mRNA	64667577	64672831	.	-	.	ID=LotjaGi4g1v0276800.1;Parent=LotjaGi4g1v0276800
LjG1.1_chr4	PGSB	exon	64667577	64668023	.	-	.	ID=LotjaGi4g1v0276800.1.exon.1;Parent=LotjaGi4g1v0276800.1
LjG1.1_chr4	PGSB	three_prime_UTR	64667577	64668023	.	-	.	ID=LotjaGi4g1v0276800.1.three_prime_UTR.1;Parent=LotjaGi4g1v0276800.1
LjG1.1_chr4	PGSB	three_prime_UTR	64668237	64668271	.	-	.	ID=LotjaGi4g1v0276800.1.three_prime_UTR.2;Parent=LotjaGi4g1v0276800.1
LjG1.1_chr4	PGSB	exon	64668237	64668940	.	-	.	ID=LotjaGi4g1v0276800.1.exon.2;Parent=LotjaGi4g1v0276800.1
LjG1.1_chr4	PGSB	CDS	64668272	64668940	.	-	0	ID=LotjaGi4g1v0276800.1.CDS.1;Parent=LotjaGi4g1v0276800.1
LjG1.1_chr4	PGSB	exon	64669746	64670112	.	-	.	ID=LotjaGi4g1v0276800.1.exon.3;Parent=LotjaGi4g1v0276800.1
LjG1.1_chr4	PGSB	CDS	64669746	64670112	.	-	1	ID=LotjaGi4g1v0276800.1.CDS.2;Parent=LotjaGi4g1v0276800.1
LjG1.1_chr4	PGSB	exon	64670597	64670748	.	-	.	ID=LotjaGi4g1v0276800.1.exon.4;Parent=LotjaGi4g1v0276800.1
LjG1.1_chr4	PGSB	CDS	64670597	64670748	.	-	0	ID=LotjaGi4g1v0276800.1.CDS.3;Parent=LotjaGi4g1v0276800.1
LjG1.1_chr4	PGSB	CDS	64670900	64671049	.	-	0	ID=LotjaGi4g1v0276800.1.CDS.4;Parent=LotjaGi4g1v0276800.1
LjG1.1_chr4	PGSB	exon	64670900	64672831	.	-	.	ID=LotjaGi4g1v0276800.1.exon.5;Parent=LotjaGi4g1v0276800.1
LjG1.1_chr4	PGSB	five_prime_UTR	64671050	64672831	.	-	.	ID=LotjaGi4g1v0276800.1.five_prime_UTR.3;Parent=LotjaGi4g1v0276800.1
LjG1.1_chr4	PGSB	mRNA	64668122	64672831	.	-	.	ID=LotjaGi4g1v0276800.2;Parent=LotjaGi4g1v0276800
LjG1.1_chr4	PGSB	three_prime_UTR	64668122	64668271	.	-	.	ID=LotjaGi4g1v0276800.2.three_prime_UTR.1;Parent=LotjaGi4g1v0276800.2
LjG1.1_chr4	PGSB	exon	64668122	64668940	.	-	.	ID=LotjaGi4g1v0276800.2.exon.1;Parent=LotjaGi4g1v0276800.2
LjG1.1_chr4	PGSB	CDS	64668272	64668940	.	-	0	ID=LotjaGi4g1v0276800.2.CDS.1;Parent=LotjaGi4g1v0276800.2
LjG1.1_chr4	PGSB	CDS	64669746	64670105	.	-	0	ID=LotjaGi4g1v0276800.2.CDS.2;Parent=LotjaGi4g1v0276800.2
LjG1.1_chr4	PGSB	exon	64669746	64670748	.	-	.	ID=LotjaGi4g1v0276800.2.exon.2;Parent=LotjaGi4g1v0276800.2
LjG1.1_chr4	PGSB	five_prime_UTR	64670106	64670748	.	-	.	ID=LotjaGi4g1v0276800.2.five_prime_UTR.2;Parent=LotjaGi4g1v0276800.2
LjG1.1_chr4	PGSB	exon	64670900	64672831	.	-	.	ID=LotjaGi4g1v0276800.2.exon.3;Parent=LotjaGi4g1v0276800.2
LjG1.1_chr4	PGSB	five_prime_UTR	64670900	64672831	.	-	.	ID=LotjaGi4g1v0276800.2.five_prime_UTR.3;Parent=LotjaGi4g1v0276800.2
LjG1.1_chr4	PGSB	mRNA	64668272	64670099	.	-	.	ID=LotjaGi4g1v0276800.3;Parent=LotjaGi4g1v0276800
LjG1.1_chr4	PGSB	exon	64668272	64668940	.	-	.	ID=LotjaGi4g1v0276800.3.exon.1;Parent=LotjaGi4g1v0276800.3
LjG1.1_chr4	PGSB	CDS	64668272	64668940	.	-	0	ID=LotjaGi4g1v0276800.3.CDS.1;Parent=LotjaGi4g1v0276800.3
LjG1.1_chr4	PGSB	exon	64669746	64670099	.	-	.	ID=LotjaGi4g1v0276800.3.exon.2;Parent=LotjaGi4g1v0276800.3
LjG1.1_chr4	PGSB	CDS	64669746	64670099	.	-	0	ID=LotjaGi4g1v0276800.3.CDS.2;Parent=LotjaGi4g1v0276800.3
LjG1.1_chr4	PGSB	mRNA	64678799	64681787	.	-	.	ID=LotjaGi4g1v0276800.4;Parent=LotjaGi4g1v0276800
LjG1.1_chr4	PGSB	three_prime_UTR	64678799	64678971	.	-	.	ID=LotjaGi4g1v0276800.4.three_prime_UTR.1;Parent=LotjaGi4g1v0276800.4
LjG1.1_chr4	PGSB	exon	64678799	64679640	.	-	.	ID=LotjaGi4g1v0276800.4.exon.1;Parent=LotjaGi4g1v0276800.4
LjG1.1_chr4	PGSB	CDS	64678972	64679640	.	-	0	ID=LotjaGi4g1v0276800.4.CDS.1;Parent=LotjaGi4g1v0276800.4
LjG1.1_chr4	PGSB	exon	64680468	64680834	.	-	.	ID=LotjaGi4g1v0276800.4.exon.2;Parent=LotjaGi4g1v0276800.4
LjG1.1_chr4	PGSB	CDS	64680468	64680834	.	-	1	ID=LotjaGi4g1v0276800.4.CDS.2;Parent=LotjaGi4g1v0276800.4
LjG1.1_chr4	PGSB	CDS	64681288	64681448	.	-	0	ID=LotjaGi4g1v0276800.4.CDS.3;Parent=LotjaGi4g1v0276800.4
LjG1.1_chr4	PGSB	exon	64681288	64681451	.	-	.	ID=LotjaGi4g1v0276800.4.exon.3;Parent=LotjaGi4g1v0276800.4
LjG1.1_chr4	PGSB	five_prime_UTR	64681449	64681451	.	-	.	ID=LotjaGi4g1v0276800.4.five_prime_UTR.2;Parent=LotjaGi4g1v0276800.4
LjG1.1_chr4	PGSB	exon	64681584	64681787	.	-	.	ID=LotjaGi4g1v0276800.4.exon.4;Parent=LotjaGi4g1v0276800.4
LjG1.1_chr4	PGSB	five_prime_UTR	64681584	64681787	.	-	.	ID=LotjaGi4g1v0276800.4.five_prime_UTR.3;Parent=LotjaGi4g1v0276800.4
###
###
LjG1.1_chr4	PGSB	gene	64690974	64694290	.	-	.	ID=LotjaGi4g1v0277000
LjG1.1_chr4	PGSB	mRNA	64690974	64694290	.	-	.	ID=LotjaGi4g1v0277000.1;Parent=LotjaGi4g1v0277000
LjG1.1_chr4	PGSB	three_prime_UTR	64690974	64691860	.	-	.	ID=LotjaGi4g1v0277000.1.three_prime_UTR.1;Parent=LotjaGi4g1v0277000.1
LjG1.1_chr4	PGSB	exon	64690974	64692529	.	-	.	ID=LotjaGi4g1v0277000.1.exon.1;Parent=LotjaGi4g1v0277000.1
LjG1.1_chr4	PGSB	CDS	64691861	64692529	.	-	0	ID=LotjaGi4g1v0277000.1.CDS.1;Parent=LotjaGi4g1v0277000.1
LjG1.1_chr4	PGSB	exon	64692806	64693172	.	-	.	ID=LotjaGi4g1v0277000.1.exon.2;Parent=LotjaGi4g1v0277000.1
LjG1.1_chr4	PGSB	CDS	64692806	64693172	.	-	1	ID=LotjaGi4g1v0277000.1.CDS.2;Parent=LotjaGi4g1v0277000.1
LjG1.1_chr4	PGSB	CDS	64693818	64693975	.	-	0	ID=LotjaGi4g1v0277000.1.CDS.3;Parent=LotjaGi4g1v0277000.1
LjG1.1_chr4	PGSB	exon	64693818	64693978	.	-	.	ID=LotjaGi4g1v0277000.1.exon.3;Parent=LotjaGi4g1v0277000.1
LjG1.1_chr4	PGSB	five_prime_UTR	64693976	64693978	.	-	.	ID=LotjaGi4g1v0277000.1.five_prime_UTR.2;Parent=LotjaGi4g1v0277000.1
LjG1.1_chr4	PGSB	exon	64694106	64694290	.	-	.	ID=LotjaGi4g1v0277000.1.exon.4;Parent=LotjaGi4g1v0277000.1
LjG1.1_chr4	PGSB	five_prime_UTR	64694106	64694290	.	-	.	ID=LotjaGi4g1v0277000.1.five_prime_UTR.3;Parent=LotjaGi4g1v0277000.1
###
###
LjG1.1_chr4	PGSB	gene	64717015	64720160	.	-	.	ID=LotjaGi4g1v0277200
LjG1.1_chr4	PGSB	mRNA	64717015	64720160	.	-	.	ID=LotjaGi4g1v0277200.1;Parent=LotjaGi4g1v0277200
LjG1.1_chr4	PGSB	three_prime_UTR	64717015	64717380	.	-	.	ID=LotjaGi4g1v0277200.1.three_prime_UTR.1;Parent=LotjaGi4g1v0277200.1
LjG1.1_chr4	PGSB	exon	64717015	64718070	.	-	.	ID=LotjaGi4g1v0277200.1.exon.1;Parent=LotjaGi4g1v0277200.1
LjG1.1_chr4	PGSB	CDS	64717381	64718070	.	-	0	ID=LotjaGi4g1v0277200.1.CDS.1;Parent=LotjaGi4g1v0277200.1
LjG1.1_chr4	PGSB	exon	64718307	64718364	.	-	.	ID=LotjaGi4g1v0277200.1.exon.2;Parent=LotjaGi4g1v0277200.1
LjG1.1_chr4	PGSB	CDS	64718307	64718364	.	-	1	ID=LotjaGi4g1v0277200.1.CDS.2;Parent=LotjaGi4g1v0277200.1
LjG1.1_chr4	PGSB	exon	64719384	64719473	.	-	.	ID=LotjaGi4g1v0277200.1.exon.3;Parent=LotjaGi4g1v0277200.1
LjG1.1_chr4	PGSB	CDS	64719384	64719473	.	-	1	ID=LotjaGi4g1v0277200.1.CDS.3;Parent=LotjaGi4g1v0277200.1
LjG1.1_chr4	PGSB	CDS	64719576	64719871	.	-	0	ID=LotjaGi4g1v0277200.1.CDS.4;Parent=LotjaGi4g1v0277200.1
LjG1.1_chr4	PGSB	exon	64719576	64720160	.	-	.	ID=LotjaGi4g1v0277200.1.exon.4;Parent=LotjaGi4g1v0277200.1
LjG1.1_chr4	PGSB	five_prime_UTR	64719872	64720160	.	-	.	ID=LotjaGi4g1v0277200.1.five_prime_UTR.2;Parent=LotjaGi4g1v0277200.1
###
LjG1.1_chr4	PGSB	gene	64728790	64736337	.	-	.	ID=LotjaGi4g1v0277300
LjG1.1_chr4	PGSB	mRNA	64728790	64736337	.	-	.	ID=LotjaGi4g1v0277300.1;Parent=LotjaGi4g1v0277300
LjG1.1_chr4	PGSB	three_prime_UTR	64728790	64729730	.	-	.	ID=LotjaGi4g1v0277300.1.three_prime_UTR.1;Parent=LotjaGi4g1v0277300.1
LjG1.1_chr4	PGSB	exon	64728790	64730004	.	-	.	ID=LotjaGi4g1v0277300.1.exon.1;Parent=LotjaGi4g1v0277300.1
LjG1.1_chr4	PGSB	CDS	64729731	64730004	.	-	1	ID=LotjaGi4g1v0277300.1.CDS.1;Parent=LotjaGi4g1v0277300.1
LjG1.1_chr4	PGSB	exon	64730316	64730443	.	-	.	ID=LotjaGi4g1v0277300.1.exon.2;Parent=LotjaGi4g1v0277300.1
LjG1.1_chr4	PGSB	CDS	64730316	64730443	.	-	0	ID=LotjaGi4g1v0277300.1.CDS.2;Parent=LotjaGi4g1v0277300.1
LjG1.1_chr4	PGSB	exon	64730589	64731518	.	-	.	ID=LotjaGi4g1v0277300.1.exon.3;Parent=LotjaGi4g1v0277300.1
LjG1.1_chr4	PGSB	CDS	64730589	64731518	.	-	0	ID=LotjaGi4g1v0277300.1.CDS.3;Parent=LotjaGi4g1v0277300.1
LjG1.1_chr4	PGSB	exon	64731601	64731663	.	-	.	ID=LotjaGi4g1v0277300.1.exon.4;Parent=LotjaGi4g1v0277300.1
LjG1.1_chr4	PGSB	CDS	64731601	64731663	.	-	0	ID=LotjaGi4g1v0277300.1.CDS.4;Parent=LotjaGi4g1v0277300.1
LjG1.1_chr4	PGSB	exon	64731748	64731801	.	-	.	ID=LotjaGi4g1v0277300.1.exon.5;Parent=LotjaGi4g1v0277300.1
LjG1.1_chr4	PGSB	CDS	64731748	64731801	.	-	0	ID=LotjaGi4g1v0277300.1.CDS.5;Parent=LotjaGi4g1v0277300.1
LjG1.1_chr4	PGSB	exon	64733036	64733212	.	-	.	ID=LotjaGi4g1v0277300.1.exon.6;Parent=LotjaGi4g1v0277300.1
LjG1.1_chr4	PGSB	CDS	64733036	64733212	.	-	0	ID=LotjaGi4g1v0277300.1.CDS.6;Parent=LotjaGi4g1v0277300.1
LjG1.1_chr4	PGSB	exon	64733304	64733435	.	-	.	ID=LotjaGi4g1v0277300.1.exon.7;Parent=LotjaGi4g1v0277300.1
LjG1.1_chr4	PGSB	CDS	64733304	64733435	.	-	0	ID=LotjaGi4g1v0277300.1.CDS.7;Parent=LotjaGi4g1v0277300.1
LjG1.1_chr4	PGSB	exon	64733594	64733710	.	-	.	ID=LotjaGi4g1v0277300.1.exon.8;Parent=LotjaGi4g1v0277300.1
LjG1.1_chr4	PGSB	CDS	64733594	64733710	.	-	0	ID=LotjaGi4g1v0277300.1.CDS.8;Parent=LotjaGi4g1v0277300.1
LjG1.1_chr4	PGSB	exon	64734279	64734980	.	-	.	ID=LotjaGi4g1v0277300.1.exon.9;Parent=LotjaGi4g1v0277300.1
LjG1.1_chr4	PGSB	CDS	64734279	64734980	.	-	0	ID=LotjaGi4g1v0277300.1.CDS.9;Parent=LotjaGi4g1v0277300.1
LjG1.1_chr4	PGSB	exon	64735120	64735183	.	-	.	ID=LotjaGi4g1v0277300.1.exon.10;Parent=LotjaGi4g1v0277300.1
LjG1.1_chr4	PGSB	CDS	64735120	64735183	.	-	1	ID=LotjaGi4g1v0277300.1.CDS.10;Parent=LotjaGi4g1v0277300.1
LjG1.1_chr4	PGSB	exon	64735515	64735759	.	-	.	ID=LotjaGi4g1v0277300.1.exon.11;Parent=LotjaGi4g1v0277300.1
LjG1.1_chr4	PGSB	CDS	64735515	64735759	.	-	0	ID=LotjaGi4g1v0277300.1.CDS.11;Parent=LotjaGi4g1v0277300.1
LjG1.1_chr4	PGSB	CDS	64735875	64736144	.	-	0	ID=LotjaGi4g1v0277300.1.CDS.12;Parent=LotjaGi4g1v0277300.1
LjG1.1_chr4	PGSB	exon	64735875	64736337	.	-	.	ID=LotjaGi4g1v0277300.1.exon.12;Parent=LotjaGi4g1v0277300.1
LjG1.1_chr4	PGSB	five_prime_UTR	64736145	64736337	.	-	.	ID=LotjaGi4g1v0277300.1.five_prime_UTR.2;Parent=LotjaGi4g1v0277300.1
###
LjG1.1_chr4	PGSB	gene	64739884	64745104	.	+	.	ID=LotjaGi4g1v0277400
LjG1.1_chr4	PGSB	mRNA	64739884	64745104	.	+	.	ID=LotjaGi4g1v0277400.1;Parent=LotjaGi4g1v0277400
LjG1.1_chr4	PGSB	five_prime_UTR	64739884	64740881	.	+	.	ID=LotjaGi4g1v0277400.1.five_prime_UTR.1;Parent=LotjaGi4g1v0277400.1
LjG1.1_chr4	PGSB	exon	64739884	64741143	.	+	.	ID=LotjaGi4g1v0277400.1.exon.1;Parent=LotjaGi4g1v0277400.1
LjG1.1_chr4	PGSB	CDS	64740882	64741143	.	+	0	ID=LotjaGi4g1v0277400.1.CDS.1;Parent=LotjaGi4g1v0277400.1
LjG1.1_chr4	PGSB	exon	64741279	64741494	.	+	.	ID=LotjaGi4g1v0277400.1.exon.2;Parent=LotjaGi4g1v0277400.1
LjG1.1_chr4	PGSB	CDS	64741279	64741494	.	+	2	ID=LotjaGi4g1v0277400.1.CDS.2;Parent=LotjaGi4g1v0277400.1
LjG1.1_chr4	PGSB	exon	64742116	64742387	.	+	.	ID=LotjaGi4g1v0277400.1.exon.3;Parent=LotjaGi4g1v0277400.1
LjG1.1_chr4	PGSB	CDS	64742116	64742387	.	+	2	ID=LotjaGi4g1v0277400.1.CDS.3;Parent=LotjaGi4g1v0277400.1
LjG1.1_chr4	PGSB	exon	64742546	64742711	.	+	.	ID=LotjaGi4g1v0277400.1.exon.4;Parent=LotjaGi4g1v0277400.1
LjG1.1_chr4	PGSB	CDS	64742546	64742711	.	+	0	ID=LotjaGi4g1v0277400.1.CDS.4;Parent=LotjaGi4g1v0277400.1
LjG1.1_chr4	PGSB	exon	64742790	64742879	.	+	.	ID=LotjaGi4g1v0277400.1.exon.5;Parent=LotjaGi4g1v0277400.1
LjG1.1_chr4	PGSB	CDS	64742790	64742879	.	+	2	ID=LotjaGi4g1v0277400.1.CDS.5;Parent=LotjaGi4g1v0277400.1
LjG1.1_chr4	PGSB	exon	64743360	64743658	.	+	.	ID=LotjaGi4g1v0277400.1.exon.6;Parent=LotjaGi4g1v0277400.1
LjG1.1_chr4	PGSB	CDS	64743360	64743658	.	+	2	ID=LotjaGi4g1v0277400.1.CDS.6;Parent=LotjaGi4g1v0277400.1
LjG1.1_chr4	PGSB	CDS	64744165	64744374	.	+	0	ID=LotjaGi4g1v0277400.1.CDS.7;Parent=LotjaGi4g1v0277400.1
LjG1.1_chr4	PGSB	exon	64744165	64745104	.	+	.	ID=LotjaGi4g1v0277400.1.exon.7;Parent=LotjaGi4g1v0277400.1
LjG1.1_chr4	PGSB	three_prime_UTR	64744375	64745104	.	+	.	ID=LotjaGi4g1v0277400.1.three_prime_UTR.2;Parent=LotjaGi4g1v0277400.1
LjG1.1_chr4	PGSB	mRNA	64740882	64744374	.	+	.	ID=LotjaGi4g1v0277400.2;Parent=LotjaGi4g1v0277400
LjG1.1_chr4	PGSB	exon	64740882	64741143	.	+	.	ID=LotjaGi4g1v0277400.2.exon.1;Parent=LotjaGi4g1v0277400.2
LjG1.1_chr4	PGSB	five_prime_UTR	64740882	64741143	.	+	.	ID=LotjaGi4g1v0277400.2.five_prime_UTR.1;Parent=LotjaGi4g1v0277400.2
LjG1.1_chr4	PGSB	five_prime_UTR	64741279	64741437	.	+	.	ID=LotjaGi4g1v0277400.2.five_prime_UTR.2;Parent=LotjaGi4g1v0277400.2
LjG1.1_chr4	PGSB	exon	64741279	64741498	.	+	.	ID=LotjaGi4g1v0277400.2.exon.2;Parent=LotjaGi4g1v0277400.2
LjG1.1_chr4	PGSB	CDS	64741438	64741498	.	+	0	ID=LotjaGi4g1v0277400.2.CDS.1;Parent=LotjaGi4g1v0277400.2
LjG1.1_chr4	PGSB	exon	64742125	64742387	.	+	.	ID=LotjaGi4g1v0277400.2.exon.3;Parent=LotjaGi4g1v0277400.2
LjG1.1_chr4	PGSB	CDS	64742125	64742387	.	+	2	ID=LotjaGi4g1v0277400.2.CDS.2;Parent=LotjaGi4g1v0277400.2
LjG1.1_chr4	PGSB	exon	64742546	64742711	.	+	.	ID=LotjaGi4g1v0277400.2.exon.4;Parent=LotjaGi4g1v0277400.2
LjG1.1_chr4	PGSB	CDS	64742546	64742711	.	+	0	ID=LotjaGi4g1v0277400.2.CDS.3;Parent=LotjaGi4g1v0277400.2
LjG1.1_chr4	PGSB	exon	64742790	64742879	.	+	.	ID=LotjaGi4g1v0277400.2.exon.5;Parent=LotjaGi4g1v0277400.2
LjG1.1_chr4	PGSB	CDS	64742790	64742879	.	+	2	ID=LotjaGi4g1v0277400.2.CDS.4;Parent=LotjaGi4g1v0277400.2
LjG1.1_chr4	PGSB	exon	64743360	64743658	.	+	.	ID=LotjaGi4g1v0277400.2.exon.6;Parent=LotjaGi4g1v0277400.2
LjG1.1_chr4	PGSB	CDS	64743360	64743658	.	+	2	ID=LotjaGi4g1v0277400.2.CDS.5;Parent=LotjaGi4g1v0277400.2
LjG1.1_chr4	PGSB	exon	64744165	64744374	.	+	.	ID=LotjaGi4g1v0277400.2.exon.7;Parent=LotjaGi4g1v0277400.2
LjG1.1_chr4	PGSB	CDS	64744165	64744374	.	+	0	ID=LotjaGi4g1v0277400.2.CDS.6;Parent=LotjaGi4g1v0277400.2
LjG1.1_chr4	PGSB	mRNA	64741278	64744374	.	+	.	ID=LotjaGi4g1v0277400.3;Parent=LotjaGi4g1v0277400
LjG1.1_chr4	PGSB	exon	64741278	64741498	.	+	.	ID=LotjaGi4g1v0277400.3.exon.1;Parent=LotjaGi4g1v0277400.3
LjG1.1_chr4	PGSB	CDS	64741438	64741498	.	+	0	ID=LotjaGi4g1v0277400.3.CDS.1;Parent=LotjaGi4g1v0277400.3
LjG1.1_chr4	PGSB	exon	64742125	64742387	.	+	.	ID=LotjaGi4g1v0277400.3.exon.2;Parent=LotjaGi4g1v0277400.3
LjG1.1_chr4	PGSB	CDS	64742125	64742387	.	+	2	ID=LotjaGi4g1v0277400.3.CDS.2;Parent=LotjaGi4g1v0277400.3
LjG1.1_chr4	PGSB	exon	64742546	64742711	.	+	.	ID=LotjaGi4g1v0277400.3.exon.3;Parent=LotjaGi4g1v0277400.3
LjG1.1_chr4	PGSB	CDS	64742546	64742711	.	+	0	ID=LotjaGi4g1v0277400.3.CDS.3;Parent=LotjaGi4g1v0277400.3
LjG1.1_chr4	PGSB	exon	64742790	64742879	.	+	.	ID=LotjaGi4g1v0277400.3.exon.4;Parent=LotjaGi4g1v0277400.3
LjG1.1_chr4	PGSB	CDS	64742790	64742879	.	+	2	ID=LotjaGi4g1v0277400.3.CDS.4;Parent=LotjaGi4g1v0277400.3
LjG1.1_chr4	PGSB	exon	64743360	64743658	.	+	.	ID=LotjaGi4g1v0277400.3.exon.5;Parent=LotjaGi4g1v0277400.3
LjG1.1_chr4	PGSB	CDS	64743360	64743658	.	+	2	ID=LotjaGi4g1v0277400.3.CDS.5;Parent=LotjaGi4g1v0277400.3
LjG1.1_chr4	PGSB	exon	64744165	64744374	.	+	.	ID=LotjaGi4g1v0277400.3.exon.6;Parent=LotjaGi4g1v0277400.3
LjG1.1_chr4	PGSB	CDS	64744165	64744374	.	+	0	ID=LotjaGi4g1v0277400.3.CDS.6;Parent=LotjaGi4g1v0277400.3
###
LjG1.1_chr4	PGSB	gene	64747539	64753650	.	-	.	ID=LotjaGi4g1v0277500
LjG1.1_chr4	PGSB	mRNA	64747539	64753650	.	-	.	ID=LotjaGi4g1v0277500.1;Parent=LotjaGi4g1v0277500
LjG1.1_chr4	PGSB	three_prime_UTR	64747539	64748178	.	-	.	ID=LotjaGi4g1v0277500.1.three_prime_UTR.1;Parent=LotjaGi4g1v0277500.1
LjG1.1_chr4	PGSB	exon	64747539	64748334	.	-	.	ID=LotjaGi4g1v0277500.1.exon.1;Parent=LotjaGi4g1v0277500.1
LjG1.1_chr4	PGSB	CDS	64748179	64748334	.	-	0	ID=LotjaGi4g1v0277500.1.CDS.1;Parent=LotjaGi4g1v0277500.1
LjG1.1_chr4	PGSB	exon	64749168	64750296	.	-	.	ID=LotjaGi4g1v0277500.1.exon.2;Parent=LotjaGi4g1v0277500.1
LjG1.1_chr4	PGSB	CDS	64749168	64750296	.	-	1	ID=LotjaGi4g1v0277500.1.CDS.2;Parent=LotjaGi4g1v0277500.1
LjG1.1_chr4	PGSB	exon	64750404	64750673	.	-	.	ID=LotjaGi4g1v0277500.1.exon.3;Parent=LotjaGi4g1v0277500.1
LjG1.1_chr4	PGSB	CDS	64750404	64750673	.	-	1	ID=LotjaGi4g1v0277500.1.CDS.3;Parent=LotjaGi4g1v0277500.1
LjG1.1_chr4	PGSB	exon	64751060	64751322	.	-	.	ID=LotjaGi4g1v0277500.1.exon.4;Parent=LotjaGi4g1v0277500.1
LjG1.1_chr4	PGSB	CDS	64751060	64751322	.	-	0	ID=LotjaGi4g1v0277500.1.CDS.4;Parent=LotjaGi4g1v0277500.1
LjG1.1_chr4	PGSB	exon	64752454	64752631	.	-	.	ID=LotjaGi4g1v0277500.1.exon.5;Parent=LotjaGi4g1v0277500.1
LjG1.1_chr4	PGSB	CDS	64752454	64752631	.	-	1	ID=LotjaGi4g1v0277500.1.CDS.5;Parent=LotjaGi4g1v0277500.1
LjG1.1_chr4	PGSB	exon	64752974	64753174	.	-	.	ID=LotjaGi4g1v0277500.1.exon.6;Parent=LotjaGi4g1v0277500.1
LjG1.1_chr4	PGSB	CDS	64752974	64753174	.	-	1	ID=LotjaGi4g1v0277500.1.CDS.6;Parent=LotjaGi4g1v0277500.1
LjG1.1_chr4	PGSB	CDS	64753265	64753410	.	-	0	ID=LotjaGi4g1v0277500.1.CDS.7;Parent=LotjaGi4g1v0277500.1
LjG1.1_chr4	PGSB	exon	64753265	64753650	.	-	.	ID=LotjaGi4g1v0277500.1.exon.7;Parent=LotjaGi4g1v0277500.1
LjG1.1_chr4	PGSB	five_prime_UTR	64753411	64753650	.	-	.	ID=LotjaGi4g1v0277500.1.five_prime_UTR.2;Parent=LotjaGi4g1v0277500.1
###
LjG1.1_chr4	PGSB	gene	64771093	64780065	.	+	.	ID=LotjaGi4g1v0277600
LjG1.1_chr4	PGSB	mRNA	64771093	64780065	.	+	.	ID=LotjaGi4g1v0277600.1;Parent=LotjaGi4g1v0277600
LjG1.1_chr4	PGSB	five_prime_UTR	64771093	64771503	.	+	.	ID=LotjaGi4g1v0277600.1.five_prime_UTR.1;Parent=LotjaGi4g1v0277600.1
LjG1.1_chr4	PGSB	exon	64771093	64771885	.	+	.	ID=LotjaGi4g1v0277600.1.exon.1;Parent=LotjaGi4g1v0277600.1
LjG1.1_chr4	PGSB	CDS	64771504	64771885	.	+	0	ID=LotjaGi4g1v0277600.1.CDS.1;Parent=LotjaGi4g1v0277600.1
LjG1.1_chr4	PGSB	exon	64772504	64772628	.	+	.	ID=LotjaGi4g1v0277600.1.exon.2;Parent=LotjaGi4g1v0277600.1
LjG1.1_chr4	PGSB	CDS	64772504	64772628	.	+	2	ID=LotjaGi4g1v0277600.1.CDS.2;Parent=LotjaGi4g1v0277600.1
LjG1.1_chr4	PGSB	exon	64772996	64773097	.	+	.	ID=LotjaGi4g1v0277600.1.exon.3;Parent=LotjaGi4g1v0277600.1
LjG1.1_chr4	PGSB	CDS	64772996	64773097	.	+	0	ID=LotjaGi4g1v0277600.1.CDS.3;Parent=LotjaGi4g1v0277600.1
LjG1.1_chr4	PGSB	exon	64773591	64773665	.	+	.	ID=LotjaGi4g1v0277600.1.exon.4;Parent=LotjaGi4g1v0277600.1
LjG1.1_chr4	PGSB	CDS	64773591	64773665	.	+	0	ID=LotjaGi4g1v0277600.1.CDS.4;Parent=LotjaGi4g1v0277600.1
LjG1.1_chr4	PGSB	exon	64774763	64774842	.	+	.	ID=LotjaGi4g1v0277600.1.exon.5;Parent=LotjaGi4g1v0277600.1
LjG1.1_chr4	PGSB	CDS	64774763	64774842	.	+	0	ID=LotjaGi4g1v0277600.1.CDS.5;Parent=LotjaGi4g1v0277600.1
LjG1.1_chr4	PGSB	exon	64775744	64775894	.	+	.	ID=LotjaGi4g1v0277600.1.exon.6;Parent=LotjaGi4g1v0277600.1
LjG1.1_chr4	PGSB	CDS	64775744	64775894	.	+	1	ID=LotjaGi4g1v0277600.1.CDS.6;Parent=LotjaGi4g1v0277600.1
LjG1.1_chr4	PGSB	exon	64775999	64776229	.	+	.	ID=LotjaGi4g1v0277600.1.exon.7;Parent=LotjaGi4g1v0277600.1
LjG1.1_chr4	PGSB	CDS	64775999	64776229	.	+	0	ID=LotjaGi4g1v0277600.1.CDS.7;Parent=LotjaGi4g1v0277600.1
LjG1.1_chr4	PGSB	exon	64777953	64778249	.	+	.	ID=LotjaGi4g1v0277600.1.exon.8;Parent=LotjaGi4g1v0277600.1
LjG1.1_chr4	PGSB	CDS	64777953	64778249	.	+	0	ID=LotjaGi4g1v0277600.1.CDS.8;Parent=LotjaGi4g1v0277600.1
LjG1.1_chr4	PGSB	exon	64778511	64778624	.	+	.	ID=LotjaGi4g1v0277600.1.exon.9;Parent=LotjaGi4g1v0277600.1
LjG1.1_chr4	PGSB	CDS	64778511	64778624	.	+	0	ID=LotjaGi4g1v0277600.1.CDS.9;Parent=LotjaGi4g1v0277600.1
LjG1.1_chr4	PGSB	CDS	64779305	64779451	.	+	0	ID=LotjaGi4g1v0277600.1.CDS.10;Parent=LotjaGi4g1v0277600.1
LjG1.1_chr4	PGSB	exon	64779305	64780065	.	+	.	ID=LotjaGi4g1v0277600.1.exon.10;Parent=LotjaGi4g1v0277600.1
LjG1.1_chr4	PGSB	three_prime_UTR	64779452	64780065	.	+	.	ID=LotjaGi4g1v0277600.1.three_prime_UTR.2;Parent=LotjaGi4g1v0277600.1
LjG1.1_chr4	PGSB	mRNA	64771504	64779451	.	+	.	ID=LotjaGi4g1v0277600.2;Parent=LotjaGi4g1v0277600
LjG1.1_chr4	PGSB	exon	64771504	64771885	.	+	.	ID=LotjaGi4g1v0277600.2.exon.1;Parent=LotjaGi4g1v0277600.2
LjG1.1_chr4	PGSB	CDS	64771504	64771885	.	+	0	ID=LotjaGi4g1v0277600.2.CDS.1;Parent=LotjaGi4g1v0277600.2
LjG1.1_chr4	PGSB	exon	64772504	64772628	.	+	.	ID=LotjaGi4g1v0277600.2.exon.2;Parent=LotjaGi4g1v0277600.2
LjG1.1_chr4	PGSB	CDS	64772504	64772628	.	+	2	ID=LotjaGi4g1v0277600.2.CDS.2;Parent=LotjaGi4g1v0277600.2
LjG1.1_chr4	PGSB	exon	64773041	64773097	.	+	.	ID=LotjaGi4g1v0277600.2.exon.3;Parent=LotjaGi4g1v0277600.2
LjG1.1_chr4	PGSB	CDS	64773041	64773097	.	+	0	ID=LotjaGi4g1v0277600.2.CDS.3;Parent=LotjaGi4g1v0277600.2
LjG1.1_chr4	PGSB	CDS	64773317	64773340	.	+	0	ID=LotjaGi4g1v0277600.2.CDS.4;Parent=LotjaGi4g1v0277600.2
LjG1.1_chr4	PGSB	exon	64773317	64773533	.	+	.	ID=LotjaGi4g1v0277600.2.exon.4;Parent=LotjaGi4g1v0277600.2
LjG1.1_chr4	PGSB	three_prime_UTR	64773341	64773533	.	+	.	ID=LotjaGi4g1v0277600.2.three_prime_UTR.1;Parent=LotjaGi4g1v0277600.2
LjG1.1_chr4	PGSB	exon	64773591	64773665	.	+	.	ID=LotjaGi4g1v0277600.2.exon.5;Parent=LotjaGi4g1v0277600.2
LjG1.1_chr4	PGSB	three_prime_UTR	64773591	64773665	.	+	.	ID=LotjaGi4g1v0277600.2.three_prime_UTR.2;Parent=LotjaGi4g1v0277600.2
LjG1.1_chr4	PGSB	exon	64774763	64774842	.	+	.	ID=LotjaGi4g1v0277600.2.exon.6;Parent=LotjaGi4g1v0277600.2
LjG1.1_chr4	PGSB	three_prime_UTR	64774763	64774842	.	+	.	ID=LotjaGi4g1v0277600.2.three_prime_UTR.3;Parent=LotjaGi4g1v0277600.2
LjG1.1_chr4	PGSB	exon	64775744	64775894	.	+	.	ID=LotjaGi4g1v0277600.2.exon.7;Parent=LotjaGi4g1v0277600.2
LjG1.1_chr4	PGSB	three_prime_UTR	64775744	64775894	.	+	.	ID=LotjaGi4g1v0277600.2.three_prime_UTR.4;Parent=LotjaGi4g1v0277600.2
LjG1.1_chr4	PGSB	exon	64775999	64776229	.	+	.	ID=LotjaGi4g1v0277600.2.exon.8;Parent=LotjaGi4g1v0277600.2
LjG1.1_chr4	PGSB	three_prime_UTR	64775999	64776229	.	+	.	ID=LotjaGi4g1v0277600.2.three_prime_UTR.5;Parent=LotjaGi4g1v0277600.2
LjG1.1_chr4	PGSB	exon	64777953	64778249	.	+	.	ID=LotjaGi4g1v0277600.2.exon.9;Parent=LotjaGi4g1v0277600.2
LjG1.1_chr4	PGSB	three_prime_UTR	64777953	64778249	.	+	.	ID=LotjaGi4g1v0277600.2.three_prime_UTR.6;Parent=LotjaGi4g1v0277600.2
LjG1.1_chr4	PGSB	exon	64778363	64778427	.	+	.	ID=LotjaGi4g1v0277600.2.exon.10;Parent=LotjaGi4g1v0277600.2
LjG1.1_chr4	PGSB	three_prime_UTR	64778363	64778427	.	+	.	ID=LotjaGi4g1v0277600.2.three_prime_UTR.7;Parent=LotjaGi4g1v0277600.2
LjG1.1_chr4	PGSB	exon	64778511	64778624	.	+	.	ID=LotjaGi4g1v0277600.2.exon.11;Parent=LotjaGi4g1v0277600.2
LjG1.1_chr4	PGSB	three_prime_UTR	64778511	64778624	.	+	.	ID=LotjaGi4g1v0277600.2.three_prime_UTR.8;Parent=LotjaGi4g1v0277600.2
LjG1.1_chr4	PGSB	exon	64779305	64779451	.	+	.	ID=LotjaGi4g1v0277600.2.exon.12;Parent=LotjaGi4g1v0277600.2
LjG1.1_chr4	PGSB	three_prime_UTR	64779305	64779451	.	+	.	ID=LotjaGi4g1v0277600.2.three_prime_UTR.9;Parent=LotjaGi4g1v0277600.2
###
###
###
###
###
###
###
###
###
###
LjG1.1_chr4	PGSB	gene	64882147	64886907	.	-	.	ID=LotjaGi4g1v0278600
LjG1.1_chr4	PGSB	mRNA	64882147	64886907	.	-	.	ID=LotjaGi4g1v0278600.1;Parent=LotjaGi4g1v0278600
LjG1.1_chr4	PGSB	three_prime_UTR	64882147	64882478	.	-	.	ID=LotjaGi4g1v0278600.1.three_prime_UTR.1;Parent=LotjaGi4g1v0278600.1
LjG1.1_chr4	PGSB	exon	64882147	64882943	.	-	.	ID=LotjaGi4g1v0278600.1.exon.1;Parent=LotjaGi4g1v0278600.1
LjG1.1_chr4	PGSB	CDS	64882479	64882943	.	-	0	ID=LotjaGi4g1v0278600.1.CDS.1;Parent=LotjaGi4g1v0278600.1
LjG1.1_chr4	PGSB	exon	64883043	64883257	.	-	.	ID=LotjaGi4g1v0278600.1.exon.2;Parent=LotjaGi4g1v0278600.1
LjG1.1_chr4	PGSB	CDS	64883043	64883257	.	-	2	ID=LotjaGi4g1v0278600.1.CDS.2;Parent=LotjaGi4g1v0278600.1
LjG1.1_chr4	PGSB	exon	64883380	64883530	.	-	.	ID=LotjaGi4g1v0278600.1.exon.3;Parent=LotjaGi4g1v0278600.1
LjG1.1_chr4	PGSB	CDS	64883380	64883530	.	-	0	ID=LotjaGi4g1v0278600.1.CDS.3;Parent=LotjaGi4g1v0278600.1
LjG1.1_chr4	PGSB	exon	64883699	64883801	.	-	.	ID=LotjaGi4g1v0278600.1.exon.4;Parent=LotjaGi4g1v0278600.1
LjG1.1_chr4	PGSB	CDS	64883699	64883801	.	-	1	ID=LotjaGi4g1v0278600.1.CDS.4;Parent=LotjaGi4g1v0278600.1
LjG1.1_chr4	PGSB	exon	64883885	64883946	.	-	.	ID=LotjaGi4g1v0278600.1.exon.5;Parent=LotjaGi4g1v0278600.1
LjG1.1_chr4	PGSB	CDS	64883885	64883946	.	-	0	ID=LotjaGi4g1v0278600.1.CDS.5;Parent=LotjaGi4g1v0278600.1
LjG1.1_chr4	PGSB	exon	64884041	64884140	.	-	.	ID=LotjaGi4g1v0278600.1.exon.6;Parent=LotjaGi4g1v0278600.1
LjG1.1_chr4	PGSB	CDS	64884041	64884140	.	-	1	ID=LotjaGi4g1v0278600.1.CDS.6;Parent=LotjaGi4g1v0278600.1
LjG1.1_chr4	PGSB	exon	64884853	64884978	.	-	.	ID=LotjaGi4g1v0278600.1.exon.7;Parent=LotjaGi4g1v0278600.1
LjG1.1_chr4	PGSB	CDS	64884853	64884978	.	-	1	ID=LotjaGi4g1v0278600.1.CDS.7;Parent=LotjaGi4g1v0278600.1
LjG1.1_chr4	PGSB	exon	64885050	64885588	.	-	.	ID=LotjaGi4g1v0278600.1.exon.8;Parent=LotjaGi4g1v0278600.1
LjG1.1_chr4	PGSB	CDS	64885050	64885588	.	-	0	ID=LotjaGi4g1v0278600.1.CDS.8;Parent=LotjaGi4g1v0278600.1
LjG1.1_chr4	PGSB	CDS	64885925	64886407	.	-	0	ID=LotjaGi4g1v0278600.1.CDS.9;Parent=LotjaGi4g1v0278600.1
LjG1.1_chr4	PGSB	exon	64885925	64886907	.	-	.	ID=LotjaGi4g1v0278600.1.exon.9;Parent=LotjaGi4g1v0278600.1
LjG1.1_chr4	PGSB	five_prime_UTR	64886408	64886907	.	-	.	ID=LotjaGi4g1v0278600.1.five_prime_UTR.2;Parent=LotjaGi4g1v0278600.1
###
LjG1.1_chr4	PGSB	gene	64887484	64893630	.	-	.	ID=LotjaGi4g1v0278700
LjG1.1_chr4	PGSB	mRNA	64887484	64893630	.	-	.	ID=LotjaGi4g1v0278700.1;Parent=LotjaGi4g1v0278700
LjG1.1_chr4	PGSB	three_prime_UTR	64887484	64888088	.	-	.	ID=LotjaGi4g1v0278700.1.three_prime_UTR.1;Parent=LotjaGi4g1v0278700.1
LjG1.1_chr4	PGSB	exon	64887484	64888164	.	-	.	ID=LotjaGi4g1v0278700.1.exon.1;Parent=LotjaGi4g1v0278700.1
LjG1.1_chr4	PGSB	CDS	64888089	64888164	.	-	1	ID=LotjaGi4g1v0278700.1.CDS.1;Parent=LotjaGi4g1v0278700.1
LjG1.1_chr4	PGSB	exon	64889176	64889337	.	-	.	ID=LotjaGi4g1v0278700.1.exon.2;Parent=LotjaGi4g1v0278700.1
LjG1.1_chr4	PGSB	CDS	64889176	64889337	.	-	1	ID=LotjaGi4g1v0278700.1.CDS.2;Parent=LotjaGi4g1v0278700.1
LjG1.1_chr4	PGSB	exon	64889558	64889679	.	-	.	ID=LotjaGi4g1v0278700.1.exon.3;Parent=LotjaGi4g1v0278700.1
LjG1.1_chr4	PGSB	CDS	64889558	64889679	.	-	0	ID=LotjaGi4g1v0278700.1.CDS.3;Parent=LotjaGi4g1v0278700.1
LjG1.1_chr4	PGSB	exon	64889832	64890052	.	-	.	ID=LotjaGi4g1v0278700.1.exon.4;Parent=LotjaGi4g1v0278700.1
LjG1.1_chr4	PGSB	CDS	64889832	64890052	.	-	2	ID=LotjaGi4g1v0278700.1.CDS.4;Parent=LotjaGi4g1v0278700.1
LjG1.1_chr4	PGSB	exon	64890979	64891117	.	-	.	ID=LotjaGi4g1v0278700.1.exon.5;Parent=LotjaGi4g1v0278700.1
LjG1.1_chr4	PGSB	CDS	64890979	64891117	.	-	0	ID=LotjaGi4g1v0278700.1.CDS.5;Parent=LotjaGi4g1v0278700.1
LjG1.1_chr4	PGSB	exon	64891274	64891500	.	-	.	ID=LotjaGi4g1v0278700.1.exon.6;Parent=LotjaGi4g1v0278700.1
LjG1.1_chr4	PGSB	CDS	64891274	64891500	.	-	2	ID=LotjaGi4g1v0278700.1.CDS.6;Parent=LotjaGi4g1v0278700.1
LjG1.1_chr4	PGSB	exon	64891624	64891735	.	-	.	ID=LotjaGi4g1v0278700.1.exon.7;Parent=LotjaGi4g1v0278700.1
LjG1.1_chr4	PGSB	CDS	64891624	64891735	.	-	0	ID=LotjaGi4g1v0278700.1.CDS.7;Parent=LotjaGi4g1v0278700.1
LjG1.1_chr4	PGSB	exon	64891943	64892143	.	-	.	ID=LotjaGi4g1v0278700.1.exon.8;Parent=LotjaGi4g1v0278700.1
LjG1.1_chr4	PGSB	CDS	64891943	64892143	.	-	0	ID=LotjaGi4g1v0278700.1.CDS.8;Parent=LotjaGi4g1v0278700.1
LjG1.1_chr4	PGSB	CDS	64892510	64892701	.	-	0	ID=LotjaGi4g1v0278700.1.CDS.9;Parent=LotjaGi4g1v0278700.1
LjG1.1_chr4	PGSB	exon	64892510	64892738	.	-	.	ID=LotjaGi4g1v0278700.1.exon.9;Parent=LotjaGi4g1v0278700.1
LjG1.1_chr4	PGSB	five_prime_UTR	64892702	64892738	.	-	.	ID=LotjaGi4g1v0278700.1.five_prime_UTR.2;Parent=LotjaGi4g1v0278700.1
LjG1.1_chr4	PGSB	exon	64893495	64893630	.	-	.	ID=LotjaGi4g1v0278700.1.exon.10;Parent=LotjaGi4g1v0278700.1
LjG1.1_chr4	PGSB	five_prime_UTR	64893495	64893630	.	-	.	ID=LotjaGi4g1v0278700.1.five_prime_UTR.3;Parent=LotjaGi4g1v0278700.1
LjG1.1_chr4	PGSB	mRNA	64888910	64892674	.	-	.	ID=LotjaGi4g1v0278700.2;Parent=LotjaGi4g1v0278700
LjG1.1_chr4	PGSB	exon	64888910	64888984	.	-	.	ID=LotjaGi4g1v0278700.2.exon.1;Parent=LotjaGi4g1v0278700.2
LjG1.1_chr4	PGSB	three_prime_UTR	64888910	64888984	.	-	.	ID=LotjaGi4g1v0278700.2.three_prime_UTR.1;Parent=LotjaGi4g1v0278700.2
LjG1.1_chr4	PGSB	exon	64889172	64889337	.	-	.	ID=LotjaGi4g1v0278700.2.exon.2;Parent=LotjaGi4g1v0278700.2
LjG1.1_chr4	PGSB	CDS	64889172	64889337	.	-	1	ID=LotjaGi4g1v0278700.2.CDS.1;Parent=LotjaGi4g1v0278700.2
LjG1.1_chr4	PGSB	exon	64889558	64889679	.	-	.	ID=LotjaGi4g1v0278700.2.exon.3;Parent=LotjaGi4g1v0278700.2
LjG1.1_chr4	PGSB	CDS	64889558	64889679	.	-	0	ID=LotjaGi4g1v0278700.2.CDS.2;Parent=LotjaGi4g1v0278700.2
LjG1.1_chr4	PGSB	exon	64889832	64890052	.	-	.	ID=LotjaGi4g1v0278700.2.exon.4;Parent=LotjaGi4g1v0278700.2
LjG1.1_chr4	PGSB	CDS	64889832	64890052	.	-	2	ID=LotjaGi4g1v0278700.2.CDS.3;Parent=LotjaGi4g1v0278700.2
LjG1.1_chr4	PGSB	exon	64890979	64891117	.	-	.	ID=LotjaGi4g1v0278700.2.exon.5;Parent=LotjaGi4g1v0278700.2
LjG1.1_chr4	PGSB	CDS	64890979	64891117	.	-	0	ID=LotjaGi4g1v0278700.2.CDS.4;Parent=LotjaGi4g1v0278700.2
LjG1.1_chr4	PGSB	CDS	64891274	64891285	.	-	0	ID=LotjaGi4g1v0278700.2.CDS.5;Parent=LotjaGi4g1v0278700.2
LjG1.1_chr4	PGSB	exon	64891274	64891500	.	-	.	ID=LotjaGi4g1v0278700.2.exon.6;Parent=LotjaGi4g1v0278700.2
LjG1.1_chr4	PGSB	five_prime_UTR	64891286	64891500	.	-	.	ID=LotjaGi4g1v0278700.2.five_prime_UTR.2;Parent=LotjaGi4g1v0278700.2
LjG1.1_chr4	PGSB	exon	64891624	64891735	.	-	.	ID=LotjaGi4g1v0278700.2.exon.7;Parent=LotjaGi4g1v0278700.2
LjG1.1_chr4	PGSB	five_prime_UTR	64891624	64891735	.	-	.	ID=LotjaGi4g1v0278700.2.five_prime_UTR.3;Parent=LotjaGi4g1v0278700.2
LjG1.1_chr4	PGSB	exon	64891943	64892143	.	-	.	ID=LotjaGi4g1v0278700.2.exon.8;Parent=LotjaGi4g1v0278700.2
LjG1.1_chr4	PGSB	five_prime_UTR	64891943	64892143	.	-	.	ID=LotjaGi4g1v0278700.2.five_prime_UTR.4;Parent=LotjaGi4g1v0278700.2
LjG1.1_chr4	PGSB	exon	64892510	64892674	.	-	.	ID=LotjaGi4g1v0278700.2.exon.9;Parent=LotjaGi4g1v0278700.2
LjG1.1_chr4	PGSB	five_prime_UTR	64892510	64892674	.	-	.	ID=LotjaGi4g1v0278700.2.five_prime_UTR.5;Parent=LotjaGi4g1v0278700.2
LjG1.1_chr4	PGSB	mRNA	64889000	64892788	.	-	.	ID=LotjaGi4g1v0278700.3;Parent=LotjaGi4g1v0278700
LjG1.1_chr4	PGSB	three_prime_UTR	64889000	64889016	.	-	.	ID=LotjaGi4g1v0278700.3.three_prime_UTR.1;Parent=LotjaGi4g1v0278700.3
LjG1.1_chr4	PGSB	exon	64889000	64889074	.	-	.	ID=LotjaGi4g1v0278700.3.exon.1;Parent=LotjaGi4g1v0278700.3
LjG1.1_chr4	PGSB	CDS	64889017	64889074	.	-	1	ID=LotjaGi4g1v0278700.3.CDS.1;Parent=LotjaGi4g1v0278700.3
LjG1.1_chr4	PGSB	exon	64889176	64889337	.	-	.	ID=LotjaGi4g1v0278700.3.exon.2;Parent=LotjaGi4g1v0278700.3
LjG1.1_chr4	PGSB	CDS	64889176	64889337	.	-	1	ID=LotjaGi4g1v0278700.3.CDS.2;Parent=LotjaGi4g1v0278700.3
LjG1.1_chr4	PGSB	exon	64889558	64889679	.	-	.	ID=LotjaGi4g1v0278700.3.exon.3;Parent=LotjaGi4g1v0278700.3
LjG1.1_chr4	PGSB	CDS	64889558	64889679	.	-	0	ID=LotjaGi4g1v0278700.3.CDS.3;Parent=LotjaGi4g1v0278700.3
LjG1.1_chr4	PGSB	exon	64889832	64890052	.	-	.	ID=LotjaGi4g1v0278700.3.exon.4;Parent=LotjaGi4g1v0278700.3
LjG1.1_chr4	PGSB	CDS	64889832	64890052	.	-	2	ID=LotjaGi4g1v0278700.3.CDS.4;Parent=LotjaGi4g1v0278700.3
LjG1.1_chr4	PGSB	exon	64890979	64891117	.	-	.	ID=LotjaGi4g1v0278700.3.exon.5;Parent=LotjaGi4g1v0278700.3
LjG1.1_chr4	PGSB	CDS	64890979	64891117	.	-	0	ID=LotjaGi4g1v0278700.3.CDS.5;Parent=LotjaGi4g1v0278700.3
LjG1.1_chr4	PGSB	exon	64891274	64891500	.	-	.	ID=LotjaGi4g1v0278700.3.exon.6;Parent=LotjaGi4g1v0278700.3
LjG1.1_chr4	PGSB	CDS	64891274	64891500	.	-	2	ID=LotjaGi4g1v0278700.3.CDS.6;Parent=LotjaGi4g1v0278700.3
LjG1.1_chr4	PGSB	exon	64891624	64891735	.	-	.	ID=LotjaGi4g1v0278700.3.exon.7;Parent=LotjaGi4g1v0278700.3
LjG1.1_chr4	PGSB	CDS	64891624	64891735	.	-	0	ID=LotjaGi4g1v0278700.3.CDS.7;Parent=LotjaGi4g1v0278700.3
LjG1.1_chr4	PGSB	exon	64891943	64892143	.	-	.	ID=LotjaGi4g1v0278700.3.exon.8;Parent=LotjaGi4g1v0278700.3
LjG1.1_chr4	PGSB	CDS	64891943	64892143	.	-	0	ID=LotjaGi4g1v0278700.3.CDS.8;Parent=LotjaGi4g1v0278700.3
LjG1.1_chr4	PGSB	CDS	64892510	64892701	.	-	0	ID=LotjaGi4g1v0278700.3.CDS.9;Parent=LotjaGi4g1v0278700.3
LjG1.1_chr4	PGSB	exon	64892510	64892788	.	-	.	ID=LotjaGi4g1v0278700.3.exon.9;Parent=LotjaGi4g1v0278700.3
LjG1.1_chr4	PGSB	five_prime_UTR	64892702	64892788	.	-	.	ID=LotjaGi4g1v0278700.3.five_prime_UTR.2;Parent=LotjaGi4g1v0278700.3
LjG1.1_chr4	PGSB	mRNA	64889017	64892683	.	-	.	ID=LotjaGi4g1v0278700.4;Parent=LotjaGi4g1v0278700
LjG1.1_chr4	PGSB	exon	64889017	64889083	.	-	.	ID=LotjaGi4g1v0278700.4.exon.1;Parent=LotjaGi4g1v0278700.4
LjG1.1_chr4	PGSB	three_prime_UTR	64889017	64889083	.	-	.	ID=LotjaGi4g1v0278700.4.three_prime_UTR.1;Parent=LotjaGi4g1v0278700.4
LjG1.1_chr4	PGSB	exon	64889172	64889337	.	-	.	ID=LotjaGi4g1v0278700.4.exon.2;Parent=LotjaGi4g1v0278700.4
LjG1.1_chr4	PGSB	CDS	64889172	64889337	.	-	1	ID=LotjaGi4g1v0278700.4.CDS.1;Parent=LotjaGi4g1v0278700.4
LjG1.1_chr4	PGSB	exon	64889558	64889679	.	-	.	ID=LotjaGi4g1v0278700.4.exon.3;Parent=LotjaGi4g1v0278700.4
LjG1.1_chr4	PGSB	CDS	64889558	64889679	.	-	0	ID=LotjaGi4g1v0278700.4.CDS.2;Parent=LotjaGi4g1v0278700.4
LjG1.1_chr4	PGSB	exon	64889832	64890052	.	-	.	ID=LotjaGi4g1v0278700.4.exon.4;Parent=LotjaGi4g1v0278700.4
LjG1.1_chr4	PGSB	CDS	64889832	64890052	.	-	2	ID=LotjaGi4g1v0278700.4.CDS.3;Parent=LotjaGi4g1v0278700.4
LjG1.1_chr4	PGSB	exon	64890979	64891117	.	-	.	ID=LotjaGi4g1v0278700.4.exon.5;Parent=LotjaGi4g1v0278700.4
LjG1.1_chr4	PGSB	CDS	64890979	64891117	.	-	0	ID=LotjaGi4g1v0278700.4.CDS.4;Parent=LotjaGi4g1v0278700.4
LjG1.1_chr4	PGSB	exon	64891274	64891500	.	-	.	ID=LotjaGi4g1v0278700.4.exon.6;Parent=LotjaGi4g1v0278700.4
LjG1.1_chr4	PGSB	CDS	64891274	64891500	.	-	2	ID=LotjaGi4g1v0278700.4.CDS.5;Parent=LotjaGi4g1v0278700.4
LjG1.1_chr4	PGSB	exon	64891624	64891735	.	-	.	ID=LotjaGi4g1v0278700.4.exon.7;Parent=LotjaGi4g1v0278700.4
LjG1.1_chr4	PGSB	CDS	64891624	64891735	.	-	0	ID=LotjaGi4g1v0278700.4.CDS.6;Parent=LotjaGi4g1v0278700.4
LjG1.1_chr4	PGSB	exon	64891943	64892143	.	-	.	ID=LotjaGi4g1v0278700.4.exon.8;Parent=LotjaGi4g1v0278700.4
LjG1.1_chr4	PGSB	CDS	64891943	64892143	.	-	0	ID=LotjaGi4g1v0278700.4.CDS.7;Parent=LotjaGi4g1v0278700.4
LjG1.1_chr4	PGSB	exon	64892510	64892683	.	-	.	ID=LotjaGi4g1v0278700.4.exon.9;Parent=LotjaGi4g1v0278700.4
LjG1.1_chr4	PGSB	CDS	64892510	64892683	.	-	0	ID=LotjaGi4g1v0278700.4.CDS.8;Parent=LotjaGi4g1v0278700.4
###
LjG1.1_chr4	PGSB	gene	64913721	64916310	.	+	.	ID=LotjaGi4g1v0278800
LjG1.1_chr4	PGSB	mRNA	64913721	64916310	.	+	.	ID=LotjaGi4g1v0278800.1;Parent=LotjaGi4g1v0278800
LjG1.1_chr4	PGSB	five_prime_UTR	64913721	64914331	.	+	.	ID=LotjaGi4g1v0278800.1.five_prime_UTR.1;Parent=LotjaGi4g1v0278800.1
LjG1.1_chr4	PGSB	exon	64913721	64916310	.	+	.	ID=LotjaGi4g1v0278800.1.exon.1;Parent=LotjaGi4g1v0278800.1
LjG1.1_chr4	PGSB	CDS	64914332	64915441	.	+	0	ID=LotjaGi4g1v0278800.1.CDS.1;Parent=LotjaGi4g1v0278800.1
LjG1.1_chr4	PGSB	three_prime_UTR	64915442	64916310	.	+	.	ID=LotjaGi4g1v0278800.1.three_prime_UTR.2;Parent=LotjaGi4g1v0278800.1
###
LjG1.1_chr4	PGSB	gene	64916884	64921585	.	-	.	ID=LotjaGi4g1v0278900
LjG1.1_chr4	PGSB	mRNA	64916884	64921585	.	-	.	ID=LotjaGi4g1v0278900.1;Parent=LotjaGi4g1v0278900
LjG1.1_chr4	PGSB	three_prime_UTR	64916884	64917403	.	-	.	ID=LotjaGi4g1v0278900.1.three_prime_UTR.1;Parent=LotjaGi4g1v0278900.1
LjG1.1_chr4	PGSB	exon	64916884	64919667	.	-	.	ID=LotjaGi4g1v0278900.1.exon.1;Parent=LotjaGi4g1v0278900.1
LjG1.1_chr4	PGSB	CDS	64917404	64919667	.	-	2	ID=LotjaGi4g1v0278900.1.CDS.1;Parent=LotjaGi4g1v0278900.1
LjG1.1_chr4	PGSB	CDS	64920604	64920739	.	-	0	ID=LotjaGi4g1v0278900.1.CDS.2;Parent=LotjaGi4g1v0278900.1
LjG1.1_chr4	PGSB	exon	64920604	64920740	.	-	.	ID=LotjaGi4g1v0278900.1.exon.2;Parent=LotjaGi4g1v0278900.1
LjG1.1_chr4	PGSB	five_prime_UTR	64920740	64920740	.	-	.	ID=LotjaGi4g1v0278900.1.five_prime_UTR.2;Parent=LotjaGi4g1v0278900.1
LjG1.1_chr4	PGSB	exon	64920997	64921585	.	-	.	ID=LotjaGi4g1v0278900.1.exon.3;Parent=LotjaGi4g1v0278900.1
LjG1.1_chr4	PGSB	five_prime_UTR	64920997	64921585	.	-	.	ID=LotjaGi4g1v0278900.1.five_prime_UTR.3;Parent=LotjaGi4g1v0278900.1
###
LjG1.1_chr4	PGSB	gene	64923067	64965169	.	+	.	ID=LotjaGi4g1v0279000
LjG1.1_chr4	PGSB	mRNA	64923067	64965169	.	+	.	ID=LotjaGi4g1v0279000.1;Parent=LotjaGi4g1v0279000
LjG1.1_chr4	PGSB	exon	64923067	64923524	.	+	.	ID=LotjaGi4g1v0279000.1.exon.1;Parent=LotjaGi4g1v0279000.1
LjG1.1_chr4	PGSB	five_prime_UTR	64923067	64923524	.	+	.	ID=LotjaGi4g1v0279000.1.five_prime_UTR.1;Parent=LotjaGi4g1v0279000.1
LjG1.1_chr4	PGSB	five_prime_UTR	64924084	64924139	.	+	.	ID=LotjaGi4g1v0279000.1.five_prime_UTR.2;Parent=LotjaGi4g1v0279000.1
LjG1.1_chr4	PGSB	exon	64924084	64924230	.	+	.	ID=LotjaGi4g1v0279000.1.exon.2;Parent=LotjaGi4g1v0279000.1
LjG1.1_chr4	PGSB	CDS	64924140	64924230	.	+	0	ID=LotjaGi4g1v0279000.1.CDS.1;Parent=LotjaGi4g1v0279000.1
LjG1.1_chr4	PGSB	exon	64925084	64925161	.	+	.	ID=LotjaGi4g1v0279000.1.exon.3;Parent=LotjaGi4g1v0279000.1
LjG1.1_chr4	PGSB	CDS	64925084	64925161	.	+	2	ID=LotjaGi4g1v0279000.1.CDS.2;Parent=LotjaGi4g1v0279000.1
LjG1.1_chr4	PGSB	exon	64927775	64927884	.	+	.	ID=LotjaGi4g1v0279000.1.exon.4;Parent=LotjaGi4g1v0279000.1
LjG1.1_chr4	PGSB	CDS	64927775	64927884	.	+	2	ID=LotjaGi4g1v0279000.1.CDS.3;Parent=LotjaGi4g1v0279000.1
LjG1.1_chr4	PGSB	exon	64928126	64928219	.	+	.	ID=LotjaGi4g1v0279000.1.exon.5;Parent=LotjaGi4g1v0279000.1
LjG1.1_chr4	PGSB	CDS	64928126	64928219	.	+	0	ID=LotjaGi4g1v0279000.1.CDS.4;Parent=LotjaGi4g1v0279000.1
LjG1.1_chr4	PGSB	exon	64928728	64928771	.	+	.	ID=LotjaGi4g1v0279000.1.exon.6;Parent=LotjaGi4g1v0279000.1
LjG1.1_chr4	PGSB	CDS	64928728	64928771	.	+	2	ID=LotjaGi4g1v0279000.1.CDS.5;Parent=LotjaGi4g1v0279000.1
LjG1.1_chr4	PGSB	exon	64929154	64929222	.	+	.	ID=LotjaGi4g1v0279000.1.exon.7;Parent=LotjaGi4g1v0279000.1
LjG1.1_chr4	PGSB	CDS	64929154	64929222	.	+	0	ID=LotjaGi4g1v0279000.1.CDS.6;Parent=LotjaGi4g1v0279000.1
LjG1.1_chr4	PGSB	exon	64929687	64929745	.	+	.	ID=LotjaGi4g1v0279000.1.exon.8;Parent=LotjaGi4g1v0279000.1
LjG1.1_chr4	PGSB	CDS	64929687	64929745	.	+	0	ID=LotjaGi4g1v0279000.1.CDS.7;Parent=LotjaGi4g1v0279000.1
LjG1.1_chr4	PGSB	exon	64930358	64930565	.	+	.	ID=LotjaGi4g1v0279000.1.exon.9;Parent=LotjaGi4g1v0279000.1
LjG1.1_chr4	PGSB	CDS	64930358	64930565	.	+	1	ID=LotjaGi4g1v0279000.1.CDS.8;Parent=LotjaGi4g1v0279000.1
LjG1.1_chr4	PGSB	exon	64931098	64931166	.	+	.	ID=LotjaGi4g1v0279000.1.exon.10;Parent=LotjaGi4g1v0279000.1
LjG1.1_chr4	PGSB	CDS	64931098	64931166	.	+	0	ID=LotjaGi4g1v0279000.1.CDS.9;Parent=LotjaGi4g1v0279000.1
LjG1.1_chr4	PGSB	exon	64931277	64931356	.	+	.	ID=LotjaGi4g1v0279000.1.exon.11;Parent=LotjaGi4g1v0279000.1
LjG1.1_chr4	PGSB	CDS	64931277	64931356	.	+	0	ID=LotjaGi4g1v0279000.1.CDS.10;Parent=LotjaGi4g1v0279000.1
LjG1.1_chr4	PGSB	exon	64931956	64932105	.	+	.	ID=LotjaGi4g1v0279000.1.exon.12;Parent=LotjaGi4g1v0279000.1
LjG1.1_chr4	PGSB	CDS	64931956	64932105	.	+	1	ID=LotjaGi4g1v0279000.1.CDS.11;Parent=LotjaGi4g1v0279000.1
LjG1.1_chr4	PGSB	exon	64934101	64934164	.	+	.	ID=LotjaGi4g1v0279000.1.exon.13;Parent=LotjaGi4g1v0279000.1
LjG1.1_chr4	PGSB	CDS	64934101	64934164	.	+	1	ID=LotjaGi4g1v0279000.1.CDS.12;Parent=LotjaGi4g1v0279000.1
LjG1.1_chr4	PGSB	exon	64935530	64935631	.	+	.	ID=LotjaGi4g1v0279000.1.exon.14;Parent=LotjaGi4g1v0279000.1
LjG1.1_chr4	PGSB	CDS	64935530	64935631	.	+	0	ID=LotjaGi4g1v0279000.1.CDS.13;Parent=LotjaGi4g1v0279000.1
LjG1.1_chr4	PGSB	exon	64936613	64936810	.	+	.	ID=LotjaGi4g1v0279000.1.exon.15;Parent=LotjaGi4g1v0279000.1
LjG1.1_chr4	PGSB	CDS	64936613	64936810	.	+	0	ID=LotjaGi4g1v0279000.1.CDS.14;Parent=LotjaGi4g1v0279000.1
LjG1.1_chr4	PGSB	exon	64937951	64938078	.	+	.	ID=LotjaGi4g1v0279000.1.exon.16;Parent=LotjaGi4g1v0279000.1
LjG1.1_chr4	PGSB	CDS	64937951	64938078	.	+	0	ID=LotjaGi4g1v0279000.1.CDS.15;Parent=LotjaGi4g1v0279000.1
LjG1.1_chr4	PGSB	exon	64939763	64939913	.	+	.	ID=LotjaGi4g1v0279000.1.exon.17;Parent=LotjaGi4g1v0279000.1
LjG1.1_chr4	PGSB	CDS	64939763	64939913	.	+	1	ID=LotjaGi4g1v0279000.1.CDS.16;Parent=LotjaGi4g1v0279000.1
LjG1.1_chr4	PGSB	exon	64940581	64940676	.	+	.	ID=LotjaGi4g1v0279000.1.exon.18;Parent=LotjaGi4g1v0279000.1
LjG1.1_chr4	PGSB	CDS	64940581	64940676	.	+	0	ID=LotjaGi4g1v0279000.1.CDS.17;Parent=LotjaGi4g1v0279000.1
LjG1.1_chr4	PGSB	exon	64941190	64941291	.	+	.	ID=LotjaGi4g1v0279000.1.exon.19;Parent=LotjaGi4g1v0279000.1
LjG1.1_chr4	PGSB	CDS	64941190	64941291	.	+	0	ID=LotjaGi4g1v0279000.1.CDS.18;Parent=LotjaGi4g1v0279000.1
LjG1.1_chr4	PGSB	exon	64942674	64942732	.	+	.	ID=LotjaGi4g1v0279000.1.exon.20;Parent=LotjaGi4g1v0279000.1
LjG1.1_chr4	PGSB	CDS	64942674	64942732	.	+	0	ID=LotjaGi4g1v0279000.1.CDS.19;Parent=LotjaGi4g1v0279000.1
LjG1.1_chr4	PGSB	exon	64942828	64942930	.	+	.	ID=LotjaGi4g1v0279000.1.exon.21;Parent=LotjaGi4g1v0279000.1
LjG1.1_chr4	PGSB	CDS	64942828	64942930	.	+	1	ID=LotjaGi4g1v0279000.1.CDS.20;Parent=LotjaGi4g1v0279000.1
LjG1.1_chr4	PGSB	exon	64943735	64943917	.	+	.	ID=LotjaGi4g1v0279000.1.exon.22;Parent=LotjaGi4g1v0279000.1
LjG1.1_chr4	PGSB	CDS	64943735	64943917	.	+	0	ID=LotjaGi4g1v0279000.1.CDS.21;Parent=LotjaGi4g1v0279000.1
LjG1.1_chr4	PGSB	exon	64944023	64944139	.	+	.	ID=LotjaGi4g1v0279000.1.exon.23;Parent=LotjaGi4g1v0279000.1
LjG1.1_chr4	PGSB	CDS	64944023	64944139	.	+	0	ID=LotjaGi4g1v0279000.1.CDS.22;Parent=LotjaGi4g1v0279000.1
LjG1.1_chr4	PGSB	exon	64944290	64944570	.	+	.	ID=LotjaGi4g1v0279000.1.exon.24;Parent=LotjaGi4g1v0279000.1
LjG1.1_chr4	PGSB	CDS	64944290	64944570	.	+	0	ID=LotjaGi4g1v0279000.1.CDS.23;Parent=LotjaGi4g1v0279000.1
LjG1.1_chr4	PGSB	exon	64945912	64947467	.	+	.	ID=LotjaGi4g1v0279000.1.exon.25;Parent=LotjaGi4g1v0279000.1
LjG1.1_chr4	PGSB	CDS	64945912	64947467	.	+	1	ID=LotjaGi4g1v0279000.1.CDS.24;Parent=LotjaGi4g1v0279000.1
LjG1.1_chr4	PGSB	exon	64947568	64948784	.	+	.	ID=LotjaGi4g1v0279000.1.exon.26;Parent=LotjaGi4g1v0279000.1
LjG1.1_chr4	PGSB	CDS	64947568	64948784	.	+	2	ID=LotjaGi4g1v0279000.1.CDS.25;Parent=LotjaGi4g1v0279000.1
LjG1.1_chr4	PGSB	exon	64950751	64950879	.	+	.	ID=LotjaGi4g1v0279000.1.exon.27;Parent=LotjaGi4g1v0279000.1
LjG1.1_chr4	PGSB	CDS	64950751	64950879	.	+	0	ID=LotjaGi4g1v0279000.1.CDS.26;Parent=LotjaGi4g1v0279000.1
LjG1.1_chr4	PGSB	exon	64950998	64951153	.	+	.	ID=LotjaGi4g1v0279000.1.exon.28;Parent=LotjaGi4g1v0279000.1
LjG1.1_chr4	PGSB	CDS	64950998	64951153	.	+	0	ID=LotjaGi4g1v0279000.1.CDS.27;Parent=LotjaGi4g1v0279000.1
LjG1.1_chr4	PGSB	exon	64951845	64952417	.	+	.	ID=LotjaGi4g1v0279000.1.exon.29;Parent=LotjaGi4g1v0279000.1
LjG1.1_chr4	PGSB	CDS	64951845	64952417	.	+	0	ID=LotjaGi4g1v0279000.1.CDS.28;Parent=LotjaGi4g1v0279000.1
LjG1.1_chr4	PGSB	exon	64952510	64952581	.	+	.	ID=LotjaGi4g1v0279000.1.exon.30;Parent=LotjaGi4g1v0279000.1
LjG1.1_chr4	PGSB	CDS	64952510	64952581	.	+	0	ID=LotjaGi4g1v0279000.1.CDS.29;Parent=LotjaGi4g1v0279000.1
LjG1.1_chr4	PGSB	exon	64952676	64953077	.	+	.	ID=LotjaGi4g1v0279000.1.exon.31;Parent=LotjaGi4g1v0279000.1
LjG1.1_chr4	PGSB	CDS	64952676	64953077	.	+	0	ID=LotjaGi4g1v0279000.1.CDS.30;Parent=LotjaGi4g1v0279000.1
LjG1.1_chr4	PGSB	exon	64953185	64953368	.	+	.	ID=LotjaGi4g1v0279000.1.exon.32;Parent=LotjaGi4g1v0279000.1
LjG1.1_chr4	PGSB	CDS	64953185	64953368	.	+	0	ID=LotjaGi4g1v0279000.1.CDS.31;Parent=LotjaGi4g1v0279000.1
LjG1.1_chr4	PGSB	exon	64953453	64954197	.	+	.	ID=LotjaGi4g1v0279000.1.exon.33;Parent=LotjaGi4g1v0279000.1
LjG1.1_chr4	PGSB	CDS	64953453	64954197	.	+	2	ID=LotjaGi4g1v0279000.1.CDS.32;Parent=LotjaGi4g1v0279000.1
LjG1.1_chr4	PGSB	exon	64955804	64955920	.	+	.	ID=LotjaGi4g1v0279000.1.exon.34;Parent=LotjaGi4g1v0279000.1
LjG1.1_chr4	PGSB	CDS	64955804	64955920	.	+	1	ID=LotjaGi4g1v0279000.1.CDS.33;Parent=LotjaGi4g1v0279000.1
LjG1.1_chr4	PGSB	exon	64956047	64956320	.	+	.	ID=LotjaGi4g1v0279000.1.exon.35;Parent=LotjaGi4g1v0279000.1
LjG1.1_chr4	PGSB	CDS	64956047	64956320	.	+	1	ID=LotjaGi4g1v0279000.1.CDS.34;Parent=LotjaGi4g1v0279000.1
LjG1.1_chr4	PGSB	exon	64956567	64956680	.	+	.	ID=LotjaGi4g1v0279000.1.exon.36;Parent=LotjaGi4g1v0279000.1
LjG1.1_chr4	PGSB	CDS	64956567	64956680	.	+	0	ID=LotjaGi4g1v0279000.1.CDS.35;Parent=LotjaGi4g1v0279000.1
LjG1.1_chr4	PGSB	exon	64956761	64956844	.	+	.	ID=LotjaGi4g1v0279000.1.exon.37;Parent=LotjaGi4g1v0279000.1
LjG1.1_chr4	PGSB	CDS	64956761	64956844	.	+	0	ID=LotjaGi4g1v0279000.1.CDS.36;Parent=LotjaGi4g1v0279000.1
LjG1.1_chr4	PGSB	exon	64959338	64959388	.	+	.	ID=LotjaGi4g1v0279000.1.exon.38;Parent=LotjaGi4g1v0279000.1
LjG1.1_chr4	PGSB	CDS	64959338	64959388	.	+	0	ID=LotjaGi4g1v0279000.1.CDS.37;Parent=LotjaGi4g1v0279000.1
LjG1.1_chr4	PGSB	exon	64959472	64959651	.	+	.	ID=LotjaGi4g1v0279000.1.exon.39;Parent=LotjaGi4g1v0279000.1
LjG1.1_chr4	PGSB	CDS	64959472	64959651	.	+	0	ID=LotjaGi4g1v0279000.1.CDS.38;Parent=LotjaGi4g1v0279000.1
LjG1.1_chr4	PGSB	exon	64959730	64960058	.	+	.	ID=LotjaGi4g1v0279000.1.exon.40;Parent=LotjaGi4g1v0279000.1
LjG1.1_chr4	PGSB	CDS	64959730	64960058	.	+	0	ID=LotjaGi4g1v0279000.1.CDS.39;Parent=LotjaGi4g1v0279000.1
LjG1.1_chr4	PGSB	exon	64960159	64960515	.	+	.	ID=LotjaGi4g1v0279000.1.exon.41;Parent=LotjaGi4g1v0279000.1
LjG1.1_chr4	PGSB	CDS	64960159	64960515	.	+	1	ID=LotjaGi4g1v0279000.1.CDS.40;Parent=LotjaGi4g1v0279000.1
LjG1.1_chr4	PGSB	exon	64960613	64960676	.	+	.	ID=LotjaGi4g1v0279000.1.exon.42;Parent=LotjaGi4g1v0279000.1
LjG1.1_chr4	PGSB	CDS	64960613	64960676	.	+	1	ID=LotjaGi4g1v0279000.1.CDS.41;Parent=LotjaGi4g1v0279000.1
LjG1.1_chr4	PGSB	exon	64961306	64961452	.	+	.	ID=LotjaGi4g1v0279000.1.exon.43;Parent=LotjaGi4g1v0279000.1
LjG1.1_chr4	PGSB	CDS	64961306	64961452	.	+	0	ID=LotjaGi4g1v0279000.1.CDS.42;Parent=LotjaGi4g1v0279000.1
LjG1.1_chr4	PGSB	exon	64961784	64961888	.	+	.	ID=LotjaGi4g1v0279000.1.exon.44;Parent=LotjaGi4g1v0279000.1
LjG1.1_chr4	PGSB	CDS	64961784	64961888	.	+	0	ID=LotjaGi4g1v0279000.1.CDS.43;Parent=LotjaGi4g1v0279000.1
LjG1.1_chr4	PGSB	exon	64961981	64962091	.	+	.	ID=LotjaGi4g1v0279000.1.exon.45;Parent=LotjaGi4g1v0279000.1
LjG1.1_chr4	PGSB	CDS	64961981	64962091	.	+	0	ID=LotjaGi4g1v0279000.1.CDS.44;Parent=LotjaGi4g1v0279000.1
LjG1.1_chr4	PGSB	exon	64962176	64962280	.	+	.	ID=LotjaGi4g1v0279000.1.exon.46;Parent=LotjaGi4g1v0279000.1
LjG1.1_chr4	PGSB	CDS	64962176	64962280	.	+	0	ID=LotjaGi4g1v0279000.1.CDS.45;Parent=LotjaGi4g1v0279000.1
LjG1.1_chr4	PGSB	exon	64962830	64962899	.	+	.	ID=LotjaGi4g1v0279000.1.exon.47;Parent=LotjaGi4g1v0279000.1
LjG1.1_chr4	PGSB	CDS	64962830	64962899	.	+	0	ID=LotjaGi4g1v0279000.1.CDS.46;Parent=LotjaGi4g1v0279000.1
LjG1.1_chr4	PGSB	CDS	64962991	64963703	.	+	2	ID=LotjaGi4g1v0279000.1.CDS.47;Parent=LotjaGi4g1v0279000.1
LjG1.1_chr4	PGSB	exon	64962991	64965169	.	+	.	ID=LotjaGi4g1v0279000.1.exon.48;Parent=LotjaGi4g1v0279000.1
LjG1.1_chr4	PGSB	three_prime_UTR	64963704	64965169	.	+	.	ID=LotjaGi4g1v0279000.1.three_prime_UTR.3;Parent=LotjaGi4g1v0279000.1
###
LjG1.1_chr4	PGSB	gene	64965486	64972391	.	-	.	ID=LotjaGi4g1v0279100
LjG1.1_chr4	PGSB	mRNA	64965486	64972391	.	-	.	ID=LotjaGi4g1v0279100.1;Parent=LotjaGi4g1v0279100
LjG1.1_chr4	PGSB	three_prime_UTR	64965486	64968895	.	-	.	ID=LotjaGi4g1v0279100.1.three_prime_UTR.1;Parent=LotjaGi4g1v0279100.1
LjG1.1_chr4	PGSB	exon	64965486	64969229	.	-	.	ID=LotjaGi4g1v0279100.1.exon.1;Parent=LotjaGi4g1v0279100.1
LjG1.1_chr4	PGSB	CDS	64968896	64969229	.	-	1	ID=LotjaGi4g1v0279100.1.CDS.1;Parent=LotjaGi4g1v0279100.1
LjG1.1_chr4	PGSB	exon	64969317	64969381	.	-	.	ID=LotjaGi4g1v0279100.1.exon.2;Parent=LotjaGi4g1v0279100.1
LjG1.1_chr4	PGSB	CDS	64969317	64969381	.	-	0	ID=LotjaGi4g1v0279100.1.CDS.2;Parent=LotjaGi4g1v0279100.1
LjG1.1_chr4	PGSB	CDS	64970199	64970321	.	-	0	ID=LotjaGi4g1v0279100.1.CDS.3;Parent=LotjaGi4g1v0279100.1
LjG1.1_chr4	PGSB	exon	64970199	64972391	.	-	.	ID=LotjaGi4g1v0279100.1.exon.3;Parent=LotjaGi4g1v0279100.1
LjG1.1_chr4	PGSB	five_prime_UTR	64970322	64972391	.	-	.	ID=LotjaGi4g1v0279100.1.five_prime_UTR.2;Parent=LotjaGi4g1v0279100.1
###
###
LjG1.1_chr4	PGSB	gene	64980133	64984981	.	-	.	ID=LotjaGi4g1v0279300
LjG1.1_chr4	PGSB	mRNA	64980133	64984981	.	-	.	ID=LotjaGi4g1v0279300.1;Parent=LotjaGi4g1v0279300
LjG1.1_chr4	PGSB	three_prime_UTR	64980133	64982293	.	-	.	ID=LotjaGi4g1v0279300.1.three_prime_UTR.1;Parent=LotjaGi4g1v0279300.1
LjG1.1_chr4	PGSB	exon	64980133	64982436	.	-	.	ID=LotjaGi4g1v0279300.1.exon.1;Parent=LotjaGi4g1v0279300.1
LjG1.1_chr4	PGSB	CDS	64982294	64982436	.	-	2	ID=LotjaGi4g1v0279300.1.CDS.1;Parent=LotjaGi4g1v0279300.1
LjG1.1_chr4	PGSB	exon	64984130	64984399	.	-	.	ID=LotjaGi4g1v0279300.1.exon.2;Parent=LotjaGi4g1v0279300.1
LjG1.1_chr4	PGSB	CDS	64984130	64984399	.	-	2	ID=LotjaGi4g1v0279300.1.CDS.2;Parent=LotjaGi4g1v0279300.1
LjG1.1_chr4	PGSB	exon	64984493	64984601	.	-	.	ID=LotjaGi4g1v0279300.1.exon.3;Parent=LotjaGi4g1v0279300.1
LjG1.1_chr4	PGSB	CDS	64984493	64984601	.	-	0	ID=LotjaGi4g1v0279300.1.CDS.3;Parent=LotjaGi4g1v0279300.1
LjG1.1_chr4	PGSB	CDS	64984702	64984704	.	-	0	ID=LotjaGi4g1v0279300.1.CDS.4;Parent=LotjaGi4g1v0279300.1
LjG1.1_chr4	PGSB	exon	64984702	64984981	.	-	.	ID=LotjaGi4g1v0279300.1.exon.4;Parent=LotjaGi4g1v0279300.1
LjG1.1_chr4	PGSB	five_prime_UTR	64984705	64984981	.	-	.	ID=LotjaGi4g1v0279300.1.five_prime_UTR.2;Parent=LotjaGi4g1v0279300.1
LjG1.1_chr4	PGSB	mRNA	64984029	64984704	.	-	.	ID=LotjaGi4g1v0279300.2;Parent=LotjaGi4g1v0279300
LjG1.1_chr4	PGSB	three_prime_UTR	64984029	64984052	.	-	.	ID=LotjaGi4g1v0279300.2.three_prime_UTR.1;Parent=LotjaGi4g1v0279300.2
LjG1.1_chr4	PGSB	exon	64984029	64984066	.	-	.	ID=LotjaGi4g1v0279300.2.exon.1;Parent=LotjaGi4g1v0279300.2
LjG1.1_chr4	PGSB	CDS	64984053	64984066	.	-	2	ID=LotjaGi4g1v0279300.2.CDS.1;Parent=LotjaGi4g1v0279300.2
LjG1.1_chr4	PGSB	exon	64984130	64984399	.	-	.	ID=LotjaGi4g1v0279300.2.exon.2;Parent=LotjaGi4g1v0279300.2
LjG1.1_chr4	PGSB	CDS	64984130	64984399	.	-	2	ID=LotjaGi4g1v0279300.2.CDS.2;Parent=LotjaGi4g1v0279300.2
LjG1.1_chr4	PGSB	exon	64984493	64984601	.	-	.	ID=LotjaGi4g1v0279300.2.exon.3;Parent=LotjaGi4g1v0279300.2
LjG1.1_chr4	PGSB	CDS	64984493	64984601	.	-	0	ID=LotjaGi4g1v0279300.2.CDS.3;Parent=LotjaGi4g1v0279300.2
LjG1.1_chr4	PGSB	exon	64984702	64984704	.	-	.	ID=LotjaGi4g1v0279300.2.exon.4;Parent=LotjaGi4g1v0279300.2
LjG1.1_chr4	PGSB	CDS	64984702	64984704	.	-	0	ID=LotjaGi4g1v0279300.2.CDS.4;Parent=LotjaGi4g1v0279300.2
LjG1.1_chr4	PGSB	mRNA	64984042	64984704	.	-	.	ID=LotjaGi4g1v0279300.3;Parent=LotjaGi4g1v0279300
LjG1.1_chr4	PGSB	exon	64984042	64984066	.	-	.	ID=LotjaGi4g1v0279300.3.exon.1;Parent=LotjaGi4g1v0279300.3
LjG1.1_chr4	PGSB	CDS	64984042	64984066	.	-	1	ID=LotjaGi4g1v0279300.3.CDS.1;Parent=LotjaGi4g1v0279300.3
LjG1.1_chr4	PGSB	exon	64984120	64984399	.	-	.	ID=LotjaGi4g1v0279300.3.exon.2;Parent=LotjaGi4g1v0279300.3
LjG1.1_chr4	PGSB	CDS	64984120	64984399	.	-	2	ID=LotjaGi4g1v0279300.3.CDS.2;Parent=LotjaGi4g1v0279300.3
LjG1.1_chr4	PGSB	exon	64984493	64984601	.	-	.	ID=LotjaGi4g1v0279300.3.exon.3;Parent=LotjaGi4g1v0279300.3
LjG1.1_chr4	PGSB	CDS	64984493	64984601	.	-	0	ID=LotjaGi4g1v0279300.3.CDS.3;Parent=LotjaGi4g1v0279300.3
LjG1.1_chr4	PGSB	exon	64984702	64984704	.	-	.	ID=LotjaGi4g1v0279300.3.exon.4;Parent=LotjaGi4g1v0279300.3
LjG1.1_chr4	PGSB	CDS	64984702	64984704	.	-	0	ID=LotjaGi4g1v0279300.3.CDS.4;Parent=LotjaGi4g1v0279300.3
###
LjG1.1_chr4	PGSB	gene	64988712	64993397	.	-	.	ID=LotjaGi4g1v0279400
LjG1.1_chr4	PGSB	mRNA	64988712	64993397	.	-	.	ID=LotjaGi4g1v0279400.1;Parent=LotjaGi4g1v0279400
LjG1.1_chr4	PGSB	three_prime_UTR	64988712	64990427	.	-	.	ID=LotjaGi4g1v0279400.1.three_prime_UTR.1;Parent=LotjaGi4g1v0279400.1
LjG1.1_chr4	PGSB	exon	64988712	64990685	.	-	.	ID=LotjaGi4g1v0279400.1.exon.1;Parent=LotjaGi4g1v0279400.1
LjG1.1_chr4	PGSB	CDS	64990428	64990685	.	-	0	ID=LotjaGi4g1v0279400.1.CDS.1;Parent=LotjaGi4g1v0279400.1
LjG1.1_chr4	PGSB	exon	64990896	64990970	.	-	.	ID=LotjaGi4g1v0279400.1.exon.2;Parent=LotjaGi4g1v0279400.1
LjG1.1_chr4	PGSB	CDS	64990896	64990970	.	-	0	ID=LotjaGi4g1v0279400.1.CDS.2;Parent=LotjaGi4g1v0279400.1
LjG1.1_chr4	PGSB	exon	64991053	64991115	.	-	.	ID=LotjaGi4g1v0279400.1.exon.3;Parent=LotjaGi4g1v0279400.1
LjG1.1_chr4	PGSB	CDS	64991053	64991115	.	-	0	ID=LotjaGi4g1v0279400.1.CDS.3;Parent=LotjaGi4g1v0279400.1
LjG1.1_chr4	PGSB	exon	64991230	64991454	.	-	.	ID=LotjaGi4g1v0279400.1.exon.4;Parent=LotjaGi4g1v0279400.1
LjG1.1_chr4	PGSB	CDS	64991230	64991454	.	-	0	ID=LotjaGi4g1v0279400.1.CDS.4;Parent=LotjaGi4g1v0279400.1
LjG1.1_chr4	PGSB	exon	64991560	64991701	.	-	.	ID=LotjaGi4g1v0279400.1.exon.5;Parent=LotjaGi4g1v0279400.1
LjG1.1_chr4	PGSB	CDS	64991560	64991701	.	-	1	ID=LotjaGi4g1v0279400.1.CDS.5;Parent=LotjaGi4g1v0279400.1
LjG1.1_chr4	PGSB	exon	64991920	64992081	.	-	.	ID=LotjaGi4g1v0279400.1.exon.6;Parent=LotjaGi4g1v0279400.1
LjG1.1_chr4	PGSB	CDS	64991920	64992081	.	-	1	ID=LotjaGi4g1v0279400.1.CDS.6;Parent=LotjaGi4g1v0279400.1
LjG1.1_chr4	PGSB	exon	64992378	64992550	.	-	.	ID=LotjaGi4g1v0279400.1.exon.7;Parent=LotjaGi4g1v0279400.1
LjG1.1_chr4	PGSB	CDS	64992378	64992550	.	-	0	ID=LotjaGi4g1v0279400.1.CDS.7;Parent=LotjaGi4g1v0279400.1
LjG1.1_chr4	PGSB	CDS	64992726	64993016	.	-	0	ID=LotjaGi4g1v0279400.1.CDS.8;Parent=LotjaGi4g1v0279400.1
LjG1.1_chr4	PGSB	exon	64992726	64993397	.	-	.	ID=LotjaGi4g1v0279400.1.exon.8;Parent=LotjaGi4g1v0279400.1
LjG1.1_chr4	PGSB	five_prime_UTR	64993017	64993397	.	-	.	ID=LotjaGi4g1v0279400.1.five_prime_UTR.2;Parent=LotjaGi4g1v0279400.1
###
LjG1.1_chr4	PGSB	gene	64999263	65002343	.	-	.	ID=LotjaGi4g1v0279500
LjG1.1_chr4	PGSB	mRNA	64999263	65002343	.	-	.	ID=LotjaGi4g1v0279500.1;Parent=LotjaGi4g1v0279500
LjG1.1_chr4	PGSB	three_prime_UTR	64999263	64999672	.	-	.	ID=LotjaGi4g1v0279500.1.three_prime_UTR.1;Parent=LotjaGi4g1v0279500.1
LjG1.1_chr4	PGSB	exon	64999263	64999983	.	-	.	ID=LotjaGi4g1v0279500.1.exon.1;Parent=LotjaGi4g1v0279500.1
LjG1.1_chr4	PGSB	CDS	64999673	64999983	.	-	2	ID=LotjaGi4g1v0279500.1.CDS.1;Parent=LotjaGi4g1v0279500.1
LjG1.1_chr4	PGSB	exon	65000652	65000946	.	-	.	ID=LotjaGi4g1v0279500.1.exon.2;Parent=LotjaGi4g1v0279500.1
LjG1.1_chr4	PGSB	CDS	65000652	65000946	.	-	0	ID=LotjaGi4g1v0279500.1.CDS.2;Parent=LotjaGi4g1v0279500.1
LjG1.1_chr4	PGSB	CDS	65001339	65001359	.	-	0	ID=LotjaGi4g1v0279500.1.CDS.3;Parent=LotjaGi4g1v0279500.1
LjG1.1_chr4	PGSB	exon	65001339	65001379	.	-	.	ID=LotjaGi4g1v0279500.1.exon.3;Parent=LotjaGi4g1v0279500.1
LjG1.1_chr4	PGSB	five_prime_UTR	65001360	65001379	.	-	.	ID=LotjaGi4g1v0279500.1.five_prime_UTR.2;Parent=LotjaGi4g1v0279500.1
LjG1.1_chr4	PGSB	exon	65002200	65002343	.	-	.	ID=LotjaGi4g1v0279500.1.exon.4;Parent=LotjaGi4g1v0279500.1
LjG1.1_chr4	PGSB	five_prime_UTR	65002200	65002343	.	-	.	ID=LotjaGi4g1v0279500.1.five_prime_UTR.3;Parent=LotjaGi4g1v0279500.1
###
LjG1.1_chr4	PGSB	gene	65055113	65060951	.	+	.	ID=LotjaGi4g1v0279600
LjG1.1_chr4	PGSB	mRNA	65055113	65060951	.	+	.	ID=LotjaGi4g1v0279600.1;Parent=LotjaGi4g1v0279600
LjG1.1_chr4	PGSB	five_prime_UTR	65055113	65055334	.	+	.	ID=LotjaGi4g1v0279600.1.five_prime_UTR.1;Parent=LotjaGi4g1v0279600.1
LjG1.1_chr4	PGSB	exon	65055113	65055590	.	+	.	ID=LotjaGi4g1v0279600.1.exon.1;Parent=LotjaGi4g1v0279600.1
LjG1.1_chr4	PGSB	CDS	65055335	65055590	.	+	0	ID=LotjaGi4g1v0279600.1.CDS.1;Parent=LotjaGi4g1v0279600.1
LjG1.1_chr4	PGSB	exon	65056659	65057233	.	+	.	ID=LotjaGi4g1v0279600.1.exon.2;Parent=LotjaGi4g1v0279600.1
LjG1.1_chr4	PGSB	CDS	65056659	65057233	.	+	2	ID=LotjaGi4g1v0279600.1.CDS.2;Parent=LotjaGi4g1v0279600.1
LjG1.1_chr4	PGSB	exon	65057333	65057712	.	+	.	ID=LotjaGi4g1v0279600.1.exon.3;Parent=LotjaGi4g1v0279600.1
LjG1.1_chr4	PGSB	CDS	65057333	65057712	.	+	0	ID=LotjaGi4g1v0279600.1.CDS.3;Parent=LotjaGi4g1v0279600.1
LjG1.1_chr4	PGSB	exon	65057834	65057920	.	+	.	ID=LotjaGi4g1v0279600.1.exon.4;Parent=LotjaGi4g1v0279600.1
LjG1.1_chr4	PGSB	CDS	65057834	65057920	.	+	1	ID=LotjaGi4g1v0279600.1.CDS.4;Parent=LotjaGi4g1v0279600.1
LjG1.1_chr4	PGSB	exon	65058014	65058344	.	+	.	ID=LotjaGi4g1v0279600.1.exon.5;Parent=LotjaGi4g1v0279600.1
LjG1.1_chr4	PGSB	CDS	65058014	65058344	.	+	1	ID=LotjaGi4g1v0279600.1.CDS.5;Parent=LotjaGi4g1v0279600.1
LjG1.1_chr4	PGSB	exon	65058447	65058857	.	+	.	ID=LotjaGi4g1v0279600.1.exon.6;Parent=LotjaGi4g1v0279600.1
LjG1.1_chr4	PGSB	CDS	65058447	65058857	.	+	0	ID=LotjaGi4g1v0279600.1.CDS.6;Parent=LotjaGi4g1v0279600.1
LjG1.1_chr4	PGSB	exon	65058967	65059026	.	+	.	ID=LotjaGi4g1v0279600.1.exon.7;Parent=LotjaGi4g1v0279600.1
LjG1.1_chr4	PGSB	CDS	65058967	65059026	.	+	0	ID=LotjaGi4g1v0279600.1.CDS.7;Parent=LotjaGi4g1v0279600.1
LjG1.1_chr4	PGSB	CDS	65059259	65059462	.	+	0	ID=LotjaGi4g1v0279600.1.CDS.8;Parent=LotjaGi4g1v0279600.1
LjG1.1_chr4	PGSB	exon	65059259	65060951	.	+	.	ID=LotjaGi4g1v0279600.1.exon.8;Parent=LotjaGi4g1v0279600.1
LjG1.1_chr4	PGSB	three_prime_UTR	65059463	65060951	.	+	.	ID=LotjaGi4g1v0279600.1.three_prime_UTR.2;Parent=LotjaGi4g1v0279600.1
LjG1.1_chr4	PGSB	mRNA	65056985	65057346	.	+	.	ID=LotjaGi4g1v0279600.2;Parent=LotjaGi4g1v0279600
LjG1.1_chr4	PGSB	exon	65056985	65057233	.	+	.	ID=LotjaGi4g1v0279600.2.exon.1;Parent=LotjaGi4g1v0279600.2
LjG1.1_chr4	PGSB	CDS	65056985	65057233	.	+	0	ID=LotjaGi4g1v0279600.2.CDS.1;Parent=LotjaGi4g1v0279600.2
LjG1.1_chr4	PGSB	CDS	65057302	65057343	.	+	0	ID=LotjaGi4g1v0279600.2.CDS.2;Parent=LotjaGi4g1v0279600.2
LjG1.1_chr4	PGSB	exon	65057302	65057346	.	+	.	ID=LotjaGi4g1v0279600.2.exon.2;Parent=LotjaGi4g1v0279600.2
###
LjG1.1_chr4	PGSB	gene	65063385	65086471	.	+	.	ID=LotjaGi4g1v0279700
LjG1.1_chr4	PGSB	mRNA	65063385	65086471	.	+	.	ID=LotjaGi4g1v0279700.1;Parent=LotjaGi4g1v0279700
LjG1.1_chr4	PGSB	five_prime_UTR	65063385	65063599	.	+	.	ID=LotjaGi4g1v0279700.1.five_prime_UTR.1;Parent=LotjaGi4g1v0279700.1
LjG1.1_chr4	PGSB	exon	65063385	65064684	.	+	.	ID=LotjaGi4g1v0279700.1.exon.1;Parent=LotjaGi4g1v0279700.1
LjG1.1_chr4	PGSB	CDS	65063600	65064684	.	+	0	ID=LotjaGi4g1v0279700.1.CDS.1;Parent=LotjaGi4g1v0279700.1
LjG1.1_chr4	PGSB	CDS	65065000	65065960	.	+	1	ID=LotjaGi4g1v0279700.1.CDS.2;Parent=LotjaGi4g1v0279700.1
LjG1.1_chr4	PGSB	exon	65065000	65066436	.	+	.	ID=LotjaGi4g1v0279700.1.exon.2;Parent=LotjaGi4g1v0279700.1
LjG1.1_chr4	PGSB	three_prime_UTR	65065961	65066436	.	+	.	ID=LotjaGi4g1v0279700.1.three_prime_UTR.2;Parent=LotjaGi4g1v0279700.1
LjG1.1_chr4	PGSB	exon	65077368	65077538	.	+	.	ID=LotjaGi4g1v0279700.1.exon.3;Parent=LotjaGi4g1v0279700.1
LjG1.1_chr4	PGSB	three_prime_UTR	65077368	65077538	.	+	.	ID=LotjaGi4g1v0279700.1.three_prime_UTR.3;Parent=LotjaGi4g1v0279700.1
LjG1.1_chr4	PGSB	exon	65078533	65078596	.	+	.	ID=LotjaGi4g1v0279700.1.exon.4;Parent=LotjaGi4g1v0279700.1
LjG1.1_chr4	PGSB	three_prime_UTR	65078533	65078596	.	+	.	ID=LotjaGi4g1v0279700.1.three_prime_UTR.4;Parent=LotjaGi4g1v0279700.1
LjG1.1_chr4	PGSB	exon	65084592	65086471	.	+	.	ID=LotjaGi4g1v0279700.1.exon.5;Parent=LotjaGi4g1v0279700.1
LjG1.1_chr4	PGSB	three_prime_UTR	65084592	65086471	.	+	.	ID=LotjaGi4g1v0279700.1.three_prime_UTR.5;Parent=LotjaGi4g1v0279700.1
###
LjG1.1_chr4	PGSB	gene	65077088	65082862	.	-	.	ID=LotjaGi4g1v0279800
LjG1.1_chr4	PGSB	mRNA	65077088	65082862	.	-	.	ID=LotjaGi4g1v0279800.1;Parent=LotjaGi4g1v0279800
LjG1.1_chr4	PGSB	three_prime_UTR	65077088	65077866	.	-	.	ID=LotjaGi4g1v0279800.1.three_prime_UTR.1;Parent=LotjaGi4g1v0279800.1
LjG1.1_chr4	PGSB	exon	65077088	65078139	.	-	.	ID=LotjaGi4g1v0279800.1.exon.1;Parent=LotjaGi4g1v0279800.1
LjG1.1_chr4	PGSB	CDS	65077867	65078139	.	-	0	ID=LotjaGi4g1v0279800.1.CDS.1;Parent=LotjaGi4g1v0279800.1
LjG1.1_chr4	PGSB	exon	65078559	65078886	.	-	.	ID=LotjaGi4g1v0279800.1.exon.2;Parent=LotjaGi4g1v0279800.1
LjG1.1_chr4	PGSB	CDS	65078559	65078886	.	-	1	ID=LotjaGi4g1v0279800.1.CDS.2;Parent=LotjaGi4g1v0279800.1
LjG1.1_chr4	PGSB	CDS	65079186	65079508	.	-	0	ID=LotjaGi4g1v0279800.1.CDS.3;Parent=LotjaGi4g1v0279800.1
LjG1.1_chr4	PGSB	exon	65079186	65082862	.	-	.	ID=LotjaGi4g1v0279800.1.exon.3;Parent=LotjaGi4g1v0279800.1
LjG1.1_chr4	PGSB	five_prime_UTR	65079509	65082862	.	-	.	ID=LotjaGi4g1v0279800.1.five_prime_UTR.2;Parent=LotjaGi4g1v0279800.1
LjG1.1_chr4	PGSB	mRNA	65077088	65082862	.	-	.	ID=LotjaGi4g1v0279800.2;Parent=LotjaGi4g1v0279800
LjG1.1_chr4	PGSB	three_prime_UTR	65077088	65077866	.	-	.	ID=LotjaGi4g1v0279800.2.three_prime_UTR.1;Parent=LotjaGi4g1v0279800.2
LjG1.1_chr4	PGSB	exon	65077088	65078139	.	-	.	ID=LotjaGi4g1v0279800.2.exon.1;Parent=LotjaGi4g1v0279800.2
LjG1.1_chr4	PGSB	CDS	65077867	65078139	.	-	0	ID=LotjaGi4g1v0279800.2.CDS.1;Parent=LotjaGi4g1v0279800.2
LjG1.1_chr4	PGSB	exon	65078559	65078886	.	-	.	ID=LotjaGi4g1v0279800.2.exon.2;Parent=LotjaGi4g1v0279800.2
LjG1.1_chr4	PGSB	CDS	65078559	65078886	.	-	1	ID=LotjaGi4g1v0279800.2.CDS.2;Parent=LotjaGi4g1v0279800.2
LjG1.1_chr4	PGSB	exon	65079186	65079433	.	-	.	ID=LotjaGi4g1v0279800.2.exon.3;Parent=LotjaGi4g1v0279800.2
LjG1.1_chr4	PGSB	CDS	65079186	65079433	.	-	0	ID=LotjaGi4g1v0279800.2.CDS.3;Parent=LotjaGi4g1v0279800.2
LjG1.1_chr4	PGSB	CDS	65080540	65080773	.	-	0	ID=LotjaGi4g1v0279800.2.CDS.4;Parent=LotjaGi4g1v0279800.2
LjG1.1_chr4	PGSB	exon	65080540	65082862	.	-	.	ID=LotjaGi4g1v0279800.2.exon.4;Parent=LotjaGi4g1v0279800.2
LjG1.1_chr4	PGSB	five_prime_UTR	65080774	65082862	.	-	.	ID=LotjaGi4g1v0279800.2.five_prime_UTR.2;Parent=LotjaGi4g1v0279800.2
LjG1.1_chr4	PGSB	mRNA	65077712	65081397	.	-	.	ID=LotjaGi4g1v0279800.3;Parent=LotjaGi4g1v0279800
LjG1.1_chr4	PGSB	three_prime_UTR	65077712	65077866	.	-	.	ID=LotjaGi4g1v0279800.3.three_prime_UTR.1;Parent=LotjaGi4g1v0279800.3
LjG1.1_chr4	PGSB	exon	65077712	65078139	.	-	.	ID=LotjaGi4g1v0279800.3.exon.1;Parent=LotjaGi4g1v0279800.3
LjG1.1_chr4	PGSB	CDS	65077867	65078139	.	-	0	ID=LotjaGi4g1v0279800.3.CDS.1;Parent=LotjaGi4g1v0279800.3
LjG1.1_chr4	PGSB	exon	65078559	65078886	.	-	.	ID=LotjaGi4g1v0279800.3.exon.2;Parent=LotjaGi4g1v0279800.3
LjG1.1_chr4	PGSB	CDS	65078559	65078886	.	-	1	ID=LotjaGi4g1v0279800.3.CDS.2;Parent=LotjaGi4g1v0279800.3
LjG1.1_chr4	PGSB	exon	65079186	65079433	.	-	.	ID=LotjaGi4g1v0279800.3.exon.3;Parent=LotjaGi4g1v0279800.3
LjG1.1_chr4	PGSB	CDS	65079186	65079433	.	-	0	ID=LotjaGi4g1v0279800.3.CDS.3;Parent=LotjaGi4g1v0279800.3
LjG1.1_chr4	PGSB	CDS	65080540	65080773	.	-	0	ID=LotjaGi4g1v0279800.3.CDS.4;Parent=LotjaGi4g1v0279800.3
LjG1.1_chr4	PGSB	exon	65080540	65080793	.	-	.	ID=LotjaGi4g1v0279800.3.exon.4;Parent=LotjaGi4g1v0279800.3
LjG1.1_chr4	PGSB	five_prime_UTR	65080774	65080793	.	-	.	ID=LotjaGi4g1v0279800.3.five_prime_UTR.2;Parent=LotjaGi4g1v0279800.3
LjG1.1_chr4	PGSB	exon	65081040	65081397	.	-	.	ID=LotjaGi4g1v0279800.3.exon.5;Parent=LotjaGi4g1v0279800.3
LjG1.1_chr4	PGSB	five_prime_UTR	65081040	65081397	.	-	.	ID=LotjaGi4g1v0279800.3.five_prime_UTR.3;Parent=LotjaGi4g1v0279800.3
###
LjG1.1_chr4	PGSB	gene	65082932	65086471	.	-	.	ID=LotjaGi4g1v0279900
LjG1.1_chr4	PGSB	mRNA	65082932	65086471	.	-	.	ID=LotjaGi4g1v0279900.1;Parent=LotjaGi4g1v0279900
LjG1.1_chr4	PGSB	three_prime_UTR	65082932	65083588	.	-	.	ID=LotjaGi4g1v0279900.1.three_prime_UTR.1;Parent=LotjaGi4g1v0279900.1
LjG1.1_chr4	PGSB	exon	65082932	65083846	.	-	.	ID=LotjaGi4g1v0279900.1.exon.1;Parent=LotjaGi4g1v0279900.1
LjG1.1_chr4	PGSB	CDS	65083589	65083846	.	-	0	ID=LotjaGi4g1v0279900.1.CDS.1;Parent=LotjaGi4g1v0279900.1
LjG1.1_chr4	PGSB	exon	65084554	65084881	.	-	.	ID=LotjaGi4g1v0279900.1.exon.2;Parent=LotjaGi4g1v0279900.1
LjG1.1_chr4	PGSB	CDS	65084554	65084881	.	-	1	ID=LotjaGi4g1v0279900.1.CDS.2;Parent=LotjaGi4g1v0279900.1
LjG1.1_chr4	PGSB	exon	65085204	65085451	.	-	.	ID=LotjaGi4g1v0279900.1.exon.3;Parent=LotjaGi4g1v0279900.1
LjG1.1_chr4	PGSB	CDS	65085204	65085451	.	-	0	ID=LotjaGi4g1v0279900.1.CDS.3;Parent=LotjaGi4g1v0279900.1
LjG1.1_chr4	PGSB	CDS	65086089	65086283	.	-	0	ID=LotjaGi4g1v0279900.1.CDS.4;Parent=LotjaGi4g1v0279900.1
LjG1.1_chr4	PGSB	exon	65086089	65086471	.	-	.	ID=LotjaGi4g1v0279900.1.exon.4;Parent=LotjaGi4g1v0279900.1
LjG1.1_chr4	PGSB	five_prime_UTR	65086284	65086471	.	-	.	ID=LotjaGi4g1v0279900.1.five_prime_UTR.2;Parent=LotjaGi4g1v0279900.1
###
LjG1.1_chr4	PGSB	gene	65102213	65115440	.	-	.	ID=LotjaGi4g1v0280000
LjG1.1_chr4	PGSB	mRNA	65102213	65115440	.	-	.	ID=LotjaGi4g1v0280000.1;Parent=LotjaGi4g1v0280000
LjG1.1_chr4	PGSB	three_prime_UTR	65102213	65111593	.	-	.	ID=LotjaGi4g1v0280000.1.three_prime_UTR.1;Parent=LotjaGi4g1v0280000.1
LjG1.1_chr4	PGSB	exon	65102213	65111908	.	-	.	ID=LotjaGi4g1v0280000.1.exon.1;Parent=LotjaGi4g1v0280000.1
LjG1.1_chr4	PGSB	CDS	65111594	65111908	.	-	0	ID=LotjaGi4g1v0280000.1.CDS.1;Parent=LotjaGi4g1v0280000.1
LjG1.1_chr4	PGSB	exon	65112114	65112213	.	-	.	ID=LotjaGi4g1v0280000.1.exon.2;Parent=LotjaGi4g1v0280000.1
LjG1.1_chr4	PGSB	CDS	65112114	65112213	.	-	1	ID=LotjaGi4g1v0280000.1.CDS.2;Parent=LotjaGi4g1v0280000.1
LjG1.1_chr4	PGSB	exon	65112621	65112746	.	-	.	ID=LotjaGi4g1v0280000.1.exon.3;Parent=LotjaGi4g1v0280000.1
LjG1.1_chr4	PGSB	CDS	65112621	65112746	.	-	1	ID=LotjaGi4g1v0280000.1.CDS.3;Parent=LotjaGi4g1v0280000.1
LjG1.1_chr4	PGSB	exon	65112824	65113013	.	-	.	ID=LotjaGi4g1v0280000.1.exon.4;Parent=LotjaGi4g1v0280000.1
LjG1.1_chr4	PGSB	CDS	65112824	65113013	.	-	2	ID=LotjaGi4g1v0280000.1.CDS.4;Parent=LotjaGi4g1v0280000.1
LjG1.1_chr4	PGSB	exon	65113145	65113375	.	-	.	ID=LotjaGi4g1v0280000.1.exon.5;Parent=LotjaGi4g1v0280000.1
LjG1.1_chr4	PGSB	CDS	65113145	65113375	.	-	2	ID=LotjaGi4g1v0280000.1.CDS.5;Parent=LotjaGi4g1v0280000.1
LjG1.1_chr4	PGSB	exon	65113952	65114100	.	-	.	ID=LotjaGi4g1v0280000.1.exon.6;Parent=LotjaGi4g1v0280000.1
LjG1.1_chr4	PGSB	CDS	65113952	65114100	.	-	1	ID=LotjaGi4g1v0280000.1.CDS.6;Parent=LotjaGi4g1v0280000.1
LjG1.1_chr4	PGSB	exon	65114236	65114419	.	-	.	ID=LotjaGi4g1v0280000.1.exon.7;Parent=LotjaGi4g1v0280000.1
LjG1.1_chr4	PGSB	CDS	65114236	65114419	.	-	2	ID=LotjaGi4g1v0280000.1.CDS.7;Parent=LotjaGi4g1v0280000.1
LjG1.1_chr4	PGSB	exon	65114551	65114587	.	-	.	ID=LotjaGi4g1v0280000.1.exon.8;Parent=LotjaGi4g1v0280000.1
LjG1.1_chr4	PGSB	CDS	65114551	65114587	.	-	0	ID=LotjaGi4g1v0280000.1.CDS.8;Parent=LotjaGi4g1v0280000.1
LjG1.1_chr4	PGSB	CDS	65114909	65115148	.	-	0	ID=LotjaGi4g1v0280000.1.CDS.9;Parent=LotjaGi4g1v0280000.1
LjG1.1_chr4	PGSB	exon	65114909	65115440	.	-	.	ID=LotjaGi4g1v0280000.1.exon.9;Parent=LotjaGi4g1v0280000.1
LjG1.1_chr4	PGSB	five_prime_UTR	65115149	65115440	.	-	.	ID=LotjaGi4g1v0280000.1.five_prime_UTR.2;Parent=LotjaGi4g1v0280000.1
###
LjG1.1_chr4	PGSB	gene	65102233	65111055	.	+	.	ID=LotjaGi4g1v0280100
LjG1.1_chr4	PGSB	mRNA	65102233	65111055	.	+	.	ID=LotjaGi4g1v0280100.1;Parent=LotjaGi4g1v0280100
LjG1.1_chr4	PGSB	five_prime_UTR	65102233	65102426	.	+	.	ID=LotjaGi4g1v0280100.1.five_prime_UTR.1;Parent=LotjaGi4g1v0280100.1
LjG1.1_chr4	PGSB	exon	65102233	65102759	.	+	.	ID=LotjaGi4g1v0280100.1.exon.1;Parent=LotjaGi4g1v0280100.1
LjG1.1_chr4	PGSB	CDS	65102427	65102759	.	+	0	ID=LotjaGi4g1v0280100.1.CDS.1;Parent=LotjaGi4g1v0280100.1
LjG1.1_chr4	PGSB	exon	65103035	65103180	.	+	.	ID=LotjaGi4g1v0280100.1.exon.2;Parent=LotjaGi4g1v0280100.1
LjG1.1_chr4	PGSB	CDS	65103035	65103180	.	+	0	ID=LotjaGi4g1v0280100.1.CDS.2;Parent=LotjaGi4g1v0280100.1
LjG1.1_chr4	PGSB	exon	65104590	65104689	.	+	.	ID=LotjaGi4g1v0280100.1.exon.3;Parent=LotjaGi4g1v0280100.1
LjG1.1_chr4	PGSB	CDS	65104590	65104689	.	+	1	ID=LotjaGi4g1v0280100.1.CDS.3;Parent=LotjaGi4g1v0280100.1
LjG1.1_chr4	PGSB	exon	65104958	65105010	.	+	.	ID=LotjaGi4g1v0280100.1.exon.4;Parent=LotjaGi4g1v0280100.1
LjG1.1_chr4	PGSB	CDS	65104958	65105010	.	+	0	ID=LotjaGi4g1v0280100.1.CDS.4;Parent=LotjaGi4g1v0280100.1
LjG1.1_chr4	PGSB	exon	65105592	65105666	.	+	.	ID=LotjaGi4g1v0280100.1.exon.5;Parent=LotjaGi4g1v0280100.1
LjG1.1_chr4	PGSB	CDS	65105592	65105666	.	+	1	ID=LotjaGi4g1v0280100.1.CDS.5;Parent=LotjaGi4g1v0280100.1
LjG1.1_chr4	PGSB	exon	65105776	65105856	.	+	.	ID=LotjaGi4g1v0280100.1.exon.6;Parent=LotjaGi4g1v0280100.1
LjG1.1_chr4	PGSB	CDS	65105776	65105856	.	+	1	ID=LotjaGi4g1v0280100.1.CDS.6;Parent=LotjaGi4g1v0280100.1
LjG1.1_chr4	PGSB	exon	65105992	65106053	.	+	.	ID=LotjaGi4g1v0280100.1.exon.7;Parent=LotjaGi4g1v0280100.1
LjG1.1_chr4	PGSB	CDS	65105992	65106053	.	+	1	ID=LotjaGi4g1v0280100.1.CDS.7;Parent=LotjaGi4g1v0280100.1
LjG1.1_chr4	PGSB	exon	65107323	65107387	.	+	.	ID=LotjaGi4g1v0280100.1.exon.8;Parent=LotjaGi4g1v0280100.1
LjG1.1_chr4	PGSB	CDS	65107323	65107387	.	+	2	ID=LotjaGi4g1v0280100.1.CDS.8;Parent=LotjaGi4g1v0280100.1
LjG1.1_chr4	PGSB	exon	65107487	65107602	.	+	.	ID=LotjaGi4g1v0280100.1.exon.9;Parent=LotjaGi4g1v0280100.1
LjG1.1_chr4	PGSB	CDS	65107487	65107602	.	+	0	ID=LotjaGi4g1v0280100.1.CDS.9;Parent=LotjaGi4g1v0280100.1
LjG1.1_chr4	PGSB	exon	65108562	65108598	.	+	.	ID=LotjaGi4g1v0280100.1.exon.10;Parent=LotjaGi4g1v0280100.1
LjG1.1_chr4	PGSB	CDS	65108562	65108598	.	+	1	ID=LotjaGi4g1v0280100.1.CDS.10;Parent=LotjaGi4g1v0280100.1
LjG1.1_chr4	PGSB	exon	65109095	65109190	.	+	.	ID=LotjaGi4g1v0280100.1.exon.11;Parent=LotjaGi4g1v0280100.1
LjG1.1_chr4	PGSB	CDS	65109095	65109190	.	+	0	ID=LotjaGi4g1v0280100.1.CDS.11;Parent=LotjaGi4g1v0280100.1
LjG1.1_chr4	PGSB	exon	65109424	65109565	.	+	.	ID=LotjaGi4g1v0280100.1.exon.12;Parent=LotjaGi4g1v0280100.1
LjG1.1_chr4	PGSB	CDS	65109424	65109565	.	+	0	ID=LotjaGi4g1v0280100.1.CDS.12;Parent=LotjaGi4g1v0280100.1
LjG1.1_chr4	PGSB	exon	65109644	65109696	.	+	.	ID=LotjaGi4g1v0280100.1.exon.13;Parent=LotjaGi4g1v0280100.1
LjG1.1_chr4	PGSB	CDS	65109644	65109696	.	+	2	ID=LotjaGi4g1v0280100.1.CDS.13;Parent=LotjaGi4g1v0280100.1
LjG1.1_chr4	PGSB	exon	65110440	65110526	.	+	.	ID=LotjaGi4g1v0280100.1.exon.14;Parent=LotjaGi4g1v0280100.1
LjG1.1_chr4	PGSB	CDS	65110440	65110526	.	+	0	ID=LotjaGi4g1v0280100.1.CDS.14;Parent=LotjaGi4g1v0280100.1
LjG1.1_chr4	PGSB	CDS	65110616	65110717	.	+	0	ID=LotjaGi4g1v0280100.1.CDS.15;Parent=LotjaGi4g1v0280100.1
LjG1.1_chr4	PGSB	exon	65110616	65111055	.	+	.	ID=LotjaGi4g1v0280100.1.exon.15;Parent=LotjaGi4g1v0280100.1
LjG1.1_chr4	PGSB	three_prime_UTR	65110718	65111055	.	+	.	ID=LotjaGi4g1v0280100.1.three_prime_UTR.2;Parent=LotjaGi4g1v0280100.1
###
LjG1.1_chr4	PGSB	gene	65123179	65126356	.	+	.	ID=LotjaGi4g1v0280200
LjG1.1_chr4	PGSB	mRNA	65123179	65126356	.	+	.	ID=LotjaGi4g1v0280200.1;Parent=LotjaGi4g1v0280200
LjG1.1_chr4	PGSB	five_prime_UTR	65123179	65123515	.	+	.	ID=LotjaGi4g1v0280200.1.five_prime_UTR.1;Parent=LotjaGi4g1v0280200.1
LjG1.1_chr4	PGSB	exon	65123179	65126356	.	+	.	ID=LotjaGi4g1v0280200.1.exon.1;Parent=LotjaGi4g1v0280200.1
LjG1.1_chr4	PGSB	CDS	65123516	65124124	.	+	0	ID=LotjaGi4g1v0280200.1.CDS.1;Parent=LotjaGi4g1v0280200.1
LjG1.1_chr4	PGSB	three_prime_UTR	65124125	65126356	.	+	.	ID=LotjaGi4g1v0280200.1.three_prime_UTR.2;Parent=LotjaGi4g1v0280200.1
###
LjG1.1_chr4	PGSB	gene	65126908	65134361	.	+	.	ID=LotjaGi4g1v0280300
LjG1.1_chr4	PGSB	mRNA	65126908	65134361	.	+	.	ID=LotjaGi4g1v0280300.1;Parent=LotjaGi4g1v0280300
LjG1.1_chr4	PGSB	five_prime_UTR	65126908	65127202	.	+	.	ID=LotjaGi4g1v0280300.1.five_prime_UTR.1;Parent=LotjaGi4g1v0280300.1
LjG1.1_chr4	PGSB	exon	65126908	65127475	.	+	.	ID=LotjaGi4g1v0280300.1.exon.1;Parent=LotjaGi4g1v0280300.1
LjG1.1_chr4	PGSB	CDS	65127203	65127475	.	+	0	ID=LotjaGi4g1v0280300.1.CDS.1;Parent=LotjaGi4g1v0280300.1
LjG1.1_chr4	PGSB	exon	65127755	65127895	.	+	.	ID=LotjaGi4g1v0280300.1.exon.2;Parent=LotjaGi4g1v0280300.1
LjG1.1_chr4	PGSB	CDS	65127755	65127895	.	+	0	ID=LotjaGi4g1v0280300.1.CDS.2;Parent=LotjaGi4g1v0280300.1
LjG1.1_chr4	PGSB	exon	65128019	65128131	.	+	.	ID=LotjaGi4g1v0280300.1.exon.3;Parent=LotjaGi4g1v0280300.1
LjG1.1_chr4	PGSB	CDS	65128019	65128131	.	+	0	ID=LotjaGi4g1v0280300.1.CDS.3;Parent=LotjaGi4g1v0280300.1
LjG1.1_chr4	PGSB	exon	65129269	65129348	.	+	.	ID=LotjaGi4g1v0280300.1.exon.4;Parent=LotjaGi4g1v0280300.1
LjG1.1_chr4	PGSB	CDS	65129269	65129348	.	+	1	ID=LotjaGi4g1v0280300.1.CDS.4;Parent=LotjaGi4g1v0280300.1
LjG1.1_chr4	PGSB	exon	65129479	65129642	.	+	.	ID=LotjaGi4g1v0280300.1.exon.5;Parent=LotjaGi4g1v0280300.1
LjG1.1_chr4	PGSB	CDS	65129479	65129642	.	+	2	ID=LotjaGi4g1v0280300.1.CDS.5;Parent=LotjaGi4g1v0280300.1
LjG1.1_chr4	PGSB	exon	65130438	65130576	.	+	.	ID=LotjaGi4g1v0280300.1.exon.6;Parent=LotjaGi4g1v0280300.1
LjG1.1_chr4	PGSB	CDS	65130438	65130576	.	+	0	ID=LotjaGi4g1v0280300.1.CDS.6;Parent=LotjaGi4g1v0280300.1
LjG1.1_chr4	PGSB	exon	65130712	65130811	.	+	.	ID=LotjaGi4g1v0280300.1.exon.7;Parent=LotjaGi4g1v0280300.1
LjG1.1_chr4	PGSB	CDS	65130712	65130811	.	+	2	ID=LotjaGi4g1v0280300.1.CDS.7;Parent=LotjaGi4g1v0280300.1
LjG1.1_chr4	PGSB	exon	65131783	65131840	.	+	.	ID=LotjaGi4g1v0280300.1.exon.8;Parent=LotjaGi4g1v0280300.1
LjG1.1_chr4	PGSB	CDS	65131783	65131840	.	+	1	ID=LotjaGi4g1v0280300.1.CDS.8;Parent=LotjaGi4g1v0280300.1
LjG1.1_chr4	PGSB	exon	65132016	65132093	.	+	.	ID=LotjaGi4g1v0280300.1.exon.9;Parent=LotjaGi4g1v0280300.1
LjG1.1_chr4	PGSB	CDS	65132016	65132093	.	+	0	ID=LotjaGi4g1v0280300.1.CDS.9;Parent=LotjaGi4g1v0280300.1
LjG1.1_chr4	PGSB	exon	65132242	65132340	.	+	.	ID=LotjaGi4g1v0280300.1.exon.10;Parent=LotjaGi4g1v0280300.1
LjG1.1_chr4	PGSB	CDS	65132242	65132340	.	+	0	ID=LotjaGi4g1v0280300.1.CDS.10;Parent=LotjaGi4g1v0280300.1
LjG1.1_chr4	PGSB	exon	65133036	65133114	.	+	.	ID=LotjaGi4g1v0280300.1.exon.11;Parent=LotjaGi4g1v0280300.1
LjG1.1_chr4	PGSB	CDS	65133036	65133114	.	+	0	ID=LotjaGi4g1v0280300.1.CDS.11;Parent=LotjaGi4g1v0280300.1
LjG1.1_chr4	PGSB	exon	65133197	65133345	.	+	.	ID=LotjaGi4g1v0280300.1.exon.12;Parent=LotjaGi4g1v0280300.1
LjG1.1_chr4	PGSB	CDS	65133197	65133345	.	+	2	ID=LotjaGi4g1v0280300.1.CDS.12;Parent=LotjaGi4g1v0280300.1
LjG1.1_chr4	PGSB	CDS	65133450	65133911	.	+	0	ID=LotjaGi4g1v0280300.1.CDS.13;Parent=LotjaGi4g1v0280300.1
LjG1.1_chr4	PGSB	exon	65133450	65134361	.	+	.	ID=LotjaGi4g1v0280300.1.exon.13;Parent=LotjaGi4g1v0280300.1
LjG1.1_chr4	PGSB	three_prime_UTR	65133912	65134361	.	+	.	ID=LotjaGi4g1v0280300.1.three_prime_UTR.2;Parent=LotjaGi4g1v0280300.1
LjG1.1_chr4	PGSB	mRNA	65127881	65133911	.	+	.	ID=LotjaGi4g1v0280300.2;Parent=LotjaGi4g1v0280300
LjG1.1_chr4	PGSB	exon	65127881	65127895	.	+	.	ID=LotjaGi4g1v0280300.2.exon.1;Parent=LotjaGi4g1v0280300.2
LjG1.1_chr4	PGSB	CDS	65127881	65127895	.	+	0	ID=LotjaGi4g1v0280300.2.CDS.1;Parent=LotjaGi4g1v0280300.2
LjG1.1_chr4	PGSB	exon	65128019	65128131	.	+	.	ID=LotjaGi4g1v0280300.2.exon.2;Parent=LotjaGi4g1v0280300.2
LjG1.1_chr4	PGSB	CDS	65128019	65128131	.	+	0	ID=LotjaGi4g1v0280300.2.CDS.2;Parent=LotjaGi4g1v0280300.2
LjG1.1_chr4	PGSB	exon	65129269	65129348	.	+	.	ID=LotjaGi4g1v0280300.2.exon.3;Parent=LotjaGi4g1v0280300.2
LjG1.1_chr4	PGSB	CDS	65129269	65129348	.	+	1	ID=LotjaGi4g1v0280300.2.CDS.3;Parent=LotjaGi4g1v0280300.2
LjG1.1_chr4	PGSB	exon	65129479	65129642	.	+	.	ID=LotjaGi4g1v0280300.2.exon.4;Parent=LotjaGi4g1v0280300.2
LjG1.1_chr4	PGSB	CDS	65129479	65129642	.	+	2	ID=LotjaGi4g1v0280300.2.CDS.4;Parent=LotjaGi4g1v0280300.2
LjG1.1_chr4	PGSB	exon	65130438	65130576	.	+	.	ID=LotjaGi4g1v0280300.2.exon.5;Parent=LotjaGi4g1v0280300.2
LjG1.1_chr4	PGSB	CDS	65130438	65130576	.	+	0	ID=LotjaGi4g1v0280300.2.CDS.5;Parent=LotjaGi4g1v0280300.2
LjG1.1_chr4	PGSB	exon	65130712	65130811	.	+	.	ID=LotjaGi4g1v0280300.2.exon.6;Parent=LotjaGi4g1v0280300.2
LjG1.1_chr4	PGSB	CDS	65130712	65130811	.	+	2	ID=LotjaGi4g1v0280300.2.CDS.6;Parent=LotjaGi4g1v0280300.2
LjG1.1_chr4	PGSB	exon	65131783	65131840	.	+	.	ID=LotjaGi4g1v0280300.2.exon.7;Parent=LotjaGi4g1v0280300.2
LjG1.1_chr4	PGSB	CDS	65131783	65131840	.	+	1	ID=LotjaGi4g1v0280300.2.CDS.7;Parent=LotjaGi4g1v0280300.2
LjG1.1_chr4	PGSB	exon	65132016	65132093	.	+	.	ID=LotjaGi4g1v0280300.2.exon.8;Parent=LotjaGi4g1v0280300.2
LjG1.1_chr4	PGSB	CDS	65132016	65132093	.	+	0	ID=LotjaGi4g1v0280300.2.CDS.8;Parent=LotjaGi4g1v0280300.2
LjG1.1_chr4	PGSB	exon	65132242	65132340	.	+	.	ID=LotjaGi4g1v0280300.2.exon.9;Parent=LotjaGi4g1v0280300.2
LjG1.1_chr4	PGSB	CDS	65132242	65132340	.	+	0	ID=LotjaGi4g1v0280300.2.CDS.9;Parent=LotjaGi4g1v0280300.2
LjG1.1_chr4	PGSB	exon	65133036	65133114	.	+	.	ID=LotjaGi4g1v0280300.2.exon.10;Parent=LotjaGi4g1v0280300.2
LjG1.1_chr4	PGSB	CDS	65133036	65133114	.	+	0	ID=LotjaGi4g1v0280300.2.CDS.10;Parent=LotjaGi4g1v0280300.2
LjG1.1_chr4	PGSB	exon	65133197	65133345	.	+	.	ID=LotjaGi4g1v0280300.2.exon.11;Parent=LotjaGi4g1v0280300.2
LjG1.1_chr4	PGSB	CDS	65133197	65133345	.	+	2	ID=LotjaGi4g1v0280300.2.CDS.11;Parent=LotjaGi4g1v0280300.2
LjG1.1_chr4	PGSB	exon	65133450	65133911	.	+	.	ID=LotjaGi4g1v0280300.2.exon.12;Parent=LotjaGi4g1v0280300.2
LjG1.1_chr4	PGSB	CDS	65133450	65133911	.	+	0	ID=LotjaGi4g1v0280300.2.CDS.12;Parent=LotjaGi4g1v0280300.2
###
LjG1.1_chr4	PGSB	gene	65135492	65146578	.	+	.	ID=LotjaGi4g1v0280400
LjG1.1_chr4	PGSB	mRNA	65135492	65146578	.	+	.	ID=LotjaGi4g1v0280400.1;Parent=LotjaGi4g1v0280400
LjG1.1_chr4	PGSB	exon	65135492	65135938	.	+	.	ID=LotjaGi4g1v0280400.1.exon.1;Parent=LotjaGi4g1v0280400.1
LjG1.1_chr4	PGSB	five_prime_UTR	65135492	65135938	.	+	.	ID=LotjaGi4g1v0280400.1.five_prime_UTR.1;Parent=LotjaGi4g1v0280400.1
LjG1.1_chr4	PGSB	five_prime_UTR	65136426	65136508	.	+	.	ID=LotjaGi4g1v0280400.1.five_prime_UTR.2;Parent=LotjaGi4g1v0280400.1
LjG1.1_chr4	PGSB	exon	65136426	65136706	.	+	.	ID=LotjaGi4g1v0280400.1.exon.2;Parent=LotjaGi4g1v0280400.1
LjG1.1_chr4	PGSB	CDS	65136509	65136706	.	+	0	ID=LotjaGi4g1v0280400.1.CDS.1;Parent=LotjaGi4g1v0280400.1
LjG1.1_chr4	PGSB	exon	65136803	65136931	.	+	.	ID=LotjaGi4g1v0280400.1.exon.3;Parent=LotjaGi4g1v0280400.1
LjG1.1_chr4	PGSB	CDS	65136803	65136931	.	+	0	ID=LotjaGi4g1v0280400.1.CDS.2;Parent=LotjaGi4g1v0280400.1
LjG1.1_chr4	PGSB	exon	65137041	65137248	.	+	.	ID=LotjaGi4g1v0280400.1.exon.4;Parent=LotjaGi4g1v0280400.1
LjG1.1_chr4	PGSB	CDS	65137041	65137248	.	+	0	ID=LotjaGi4g1v0280400.1.CDS.3;Parent=LotjaGi4g1v0280400.1
LjG1.1_chr4	PGSB	exon	65137897	65138043	.	+	.	ID=LotjaGi4g1v0280400.1.exon.5;Parent=LotjaGi4g1v0280400.1
LjG1.1_chr4	PGSB	CDS	65137897	65138043	.	+	2	ID=LotjaGi4g1v0280400.1.CDS.4;Parent=LotjaGi4g1v0280400.1
LjG1.1_chr4	PGSB	exon	65138788	65138862	.	+	.	ID=LotjaGi4g1v0280400.1.exon.6;Parent=LotjaGi4g1v0280400.1
LjG1.1_chr4	PGSB	CDS	65138788	65138862	.	+	2	ID=LotjaGi4g1v0280400.1.CDS.5;Parent=LotjaGi4g1v0280400.1
LjG1.1_chr4	PGSB	exon	65138998	65139069	.	+	.	ID=LotjaGi4g1v0280400.1.exon.7;Parent=LotjaGi4g1v0280400.1
LjG1.1_chr4	PGSB	CDS	65138998	65139069	.	+	2	ID=LotjaGi4g1v0280400.1.CDS.6;Parent=LotjaGi4g1v0280400.1
LjG1.1_chr4	PGSB	exon	65139321	65139392	.	+	.	ID=LotjaGi4g1v0280400.1.exon.8;Parent=LotjaGi4g1v0280400.1
LjG1.1_chr4	PGSB	CDS	65139321	65139392	.	+	2	ID=LotjaGi4g1v0280400.1.CDS.7;Parent=LotjaGi4g1v0280400.1
LjG1.1_chr4	PGSB	exon	65139645	65139716	.	+	.	ID=LotjaGi4g1v0280400.1.exon.9;Parent=LotjaGi4g1v0280400.1
LjG1.1_chr4	PGSB	CDS	65139645	65139716	.	+	2	ID=LotjaGi4g1v0280400.1.CDS.8;Parent=LotjaGi4g1v0280400.1
LjG1.1_chr4	PGSB	exon	65139822	65139893	.	+	.	ID=LotjaGi4g1v0280400.1.exon.10;Parent=LotjaGi4g1v0280400.1
LjG1.1_chr4	PGSB	CDS	65139822	65139893	.	+	2	ID=LotjaGi4g1v0280400.1.CDS.9;Parent=LotjaGi4g1v0280400.1
LjG1.1_chr4	PGSB	exon	65140009	65140080	.	+	.	ID=LotjaGi4g1v0280400.1.exon.11;Parent=LotjaGi4g1v0280400.1
LjG1.1_chr4	PGSB	CDS	65140009	65140080	.	+	2	ID=LotjaGi4g1v0280400.1.CDS.10;Parent=LotjaGi4g1v0280400.1
LjG1.1_chr4	PGSB	exon	65140509	65140580	.	+	.	ID=LotjaGi4g1v0280400.1.exon.12;Parent=LotjaGi4g1v0280400.1
LjG1.1_chr4	PGSB	CDS	65140509	65140580	.	+	2	ID=LotjaGi4g1v0280400.1.CDS.11;Parent=LotjaGi4g1v0280400.1
LjG1.1_chr4	PGSB	exon	65141131	65141274	.	+	.	ID=LotjaGi4g1v0280400.1.exon.13;Parent=LotjaGi4g1v0280400.1
LjG1.1_chr4	PGSB	CDS	65141131	65141274	.	+	2	ID=LotjaGi4g1v0280400.1.CDS.12;Parent=LotjaGi4g1v0280400.1
LjG1.1_chr4	PGSB	exon	65143086	65143157	.	+	.	ID=LotjaGi4g1v0280400.1.exon.14;Parent=LotjaGi4g1v0280400.1
LjG1.1_chr4	PGSB	CDS	65143086	65143157	.	+	2	ID=LotjaGi4g1v0280400.1.CDS.13;Parent=LotjaGi4g1v0280400.1
LjG1.1_chr4	PGSB	exon	65144675	65144821	.	+	.	ID=LotjaGi4g1v0280400.1.exon.15;Parent=LotjaGi4g1v0280400.1
LjG1.1_chr4	PGSB	CDS	65144675	65144821	.	+	2	ID=LotjaGi4g1v0280400.1.CDS.14;Parent=LotjaGi4g1v0280400.1
LjG1.1_chr4	PGSB	CDS	65144914	65145098	.	+	2	ID=LotjaGi4g1v0280400.1.CDS.15;Parent=LotjaGi4g1v0280400.1
LjG1.1_chr4	PGSB	exon	65144914	65146578	.	+	.	ID=LotjaGi4g1v0280400.1.exon.16;Parent=LotjaGi4g1v0280400.1
LjG1.1_chr4	PGSB	three_prime_UTR	65145099	65146578	.	+	.	ID=LotjaGi4g1v0280400.1.three_prime_UTR.3;Parent=LotjaGi4g1v0280400.1
LjG1.1_chr4	PGSB	mRNA	65136509	65145098	.	+	.	ID=LotjaGi4g1v0280400.2;Parent=LotjaGi4g1v0280400
LjG1.1_chr4	PGSB	exon	65136509	65136706	.	+	.	ID=LotjaGi4g1v0280400.2.exon.1;Parent=LotjaGi4g1v0280400.2
LjG1.1_chr4	PGSB	CDS	65136509	65136706	.	+	0	ID=LotjaGi4g1v0280400.2.CDS.1;Parent=LotjaGi4g1v0280400.2
LjG1.1_chr4	PGSB	exon	65136803	65136931	.	+	.	ID=LotjaGi4g1v0280400.2.exon.2;Parent=LotjaGi4g1v0280400.2
LjG1.1_chr4	PGSB	CDS	65136803	65136931	.	+	0	ID=LotjaGi4g1v0280400.2.CDS.2;Parent=LotjaGi4g1v0280400.2
LjG1.1_chr4	PGSB	exon	65137041	65137248	.	+	.	ID=LotjaGi4g1v0280400.2.exon.3;Parent=LotjaGi4g1v0280400.2
LjG1.1_chr4	PGSB	CDS	65137041	65137248	.	+	0	ID=LotjaGi4g1v0280400.2.CDS.3;Parent=LotjaGi4g1v0280400.2
LjG1.1_chr4	PGSB	exon	65137897	65138043	.	+	.	ID=LotjaGi4g1v0280400.2.exon.4;Parent=LotjaGi4g1v0280400.2
LjG1.1_chr4	PGSB	CDS	65137897	65138043	.	+	2	ID=LotjaGi4g1v0280400.2.CDS.4;Parent=LotjaGi4g1v0280400.2
LjG1.1_chr4	PGSB	exon	65138788	65138862	.	+	.	ID=LotjaGi4g1v0280400.2.exon.5;Parent=LotjaGi4g1v0280400.2
LjG1.1_chr4	PGSB	CDS	65138788	65138862	.	+	2	ID=LotjaGi4g1v0280400.2.CDS.5;Parent=LotjaGi4g1v0280400.2
LjG1.1_chr4	PGSB	exon	65138998	65139069	.	+	.	ID=LotjaGi4g1v0280400.2.exon.6;Parent=LotjaGi4g1v0280400.2
LjG1.1_chr4	PGSB	CDS	65138998	65139069	.	+	2	ID=LotjaGi4g1v0280400.2.CDS.6;Parent=LotjaGi4g1v0280400.2
LjG1.1_chr4	PGSB	exon	65139321	65139392	.	+	.	ID=LotjaGi4g1v0280400.2.exon.7;Parent=LotjaGi4g1v0280400.2
LjG1.1_chr4	PGSB	CDS	65139321	65139392	.	+	2	ID=LotjaGi4g1v0280400.2.CDS.7;Parent=LotjaGi4g1v0280400.2
LjG1.1_chr4	PGSB	exon	65139645	65139716	.	+	.	ID=LotjaGi4g1v0280400.2.exon.8;Parent=LotjaGi4g1v0280400.2
LjG1.1_chr4	PGSB	CDS	65139645	65139716	.	+	2	ID=LotjaGi4g1v0280400.2.CDS.8;Parent=LotjaGi4g1v0280400.2
LjG1.1_chr4	PGSB	exon	65139822	65139893	.	+	.	ID=LotjaGi4g1v0280400.2.exon.9;Parent=LotjaGi4g1v0280400.2
LjG1.1_chr4	PGSB	CDS	65139822	65139893	.	+	2	ID=LotjaGi4g1v0280400.2.CDS.9;Parent=LotjaGi4g1v0280400.2
LjG1.1_chr4	PGSB	exon	65140009	65140080	.	+	.	ID=LotjaGi4g1v0280400.2.exon.10;Parent=LotjaGi4g1v0280400.2
LjG1.1_chr4	PGSB	CDS	65140009	65140080	.	+	2	ID=LotjaGi4g1v0280400.2.CDS.10;Parent=LotjaGi4g1v0280400.2
LjG1.1_chr4	PGSB	exon	65140509	65140580	.	+	.	ID=LotjaGi4g1v0280400.2.exon.11;Parent=LotjaGi4g1v0280400.2
LjG1.1_chr4	PGSB	CDS	65140509	65140580	.	+	2	ID=LotjaGi4g1v0280400.2.CDS.11;Parent=LotjaGi4g1v0280400.2
LjG1.1_chr4	PGSB	exon	65141131	65141274	.	+	.	ID=LotjaGi4g1v0280400.2.exon.12;Parent=LotjaGi4g1v0280400.2
LjG1.1_chr4	PGSB	CDS	65141131	65141274	.	+	2	ID=LotjaGi4g1v0280400.2.CDS.12;Parent=LotjaGi4g1v0280400.2
LjG1.1_chr4	PGSB	exon	65143086	65143157	.	+	.	ID=LotjaGi4g1v0280400.2.exon.13;Parent=LotjaGi4g1v0280400.2
LjG1.1_chr4	PGSB	CDS	65143086	65143157	.	+	2	ID=LotjaGi4g1v0280400.2.CDS.13;Parent=LotjaGi4g1v0280400.2
LjG1.1_chr4	PGSB	exon	65144675	65144821	.	+	.	ID=LotjaGi4g1v0280400.2.exon.14;Parent=LotjaGi4g1v0280400.2
LjG1.1_chr4	PGSB	CDS	65144675	65144821	.	+	2	ID=LotjaGi4g1v0280400.2.CDS.14;Parent=LotjaGi4g1v0280400.2
LjG1.1_chr4	PGSB	exon	65144914	65145098	.	+	.	ID=LotjaGi4g1v0280400.2.exon.15;Parent=LotjaGi4g1v0280400.2
LjG1.1_chr4	PGSB	CDS	65144914	65145098	.	+	2	ID=LotjaGi4g1v0280400.2.CDS.15;Parent=LotjaGi4g1v0280400.2
###
LjG1.1_chr4	PGSB	gene	65152783	65154611	.	-	.	ID=LotjaGi4g1v0280500
LjG1.1_chr4	PGSB	mRNA	65152783	65154611	.	-	.	ID=LotjaGi4g1v0280500.1;Parent=LotjaGi4g1v0280500
LjG1.1_chr4	PGSB	three_prime_UTR	65152783	65152880	.	-	.	ID=LotjaGi4g1v0280500.1.three_prime_UTR.1;Parent=LotjaGi4g1v0280500.1
LjG1.1_chr4	PGSB	exon	65152783	65154611	.	-	.	ID=LotjaGi4g1v0280500.1.exon.1;Parent=LotjaGi4g1v0280500.1
LjG1.1_chr4	PGSB	CDS	65152881	65153513	.	-	0	ID=LotjaGi4g1v0280500.1.CDS.1;Parent=LotjaGi4g1v0280500.1
LjG1.1_chr4	PGSB	five_prime_UTR	65153514	65154611	.	-	.	ID=LotjaGi4g1v0280500.1.five_prime_UTR.2;Parent=LotjaGi4g1v0280500.1
###
LjG1.1_chr4	PGSB	gene	65157172	65168093	.	-	.	ID=LotjaGi4g1v0280600
LjG1.1_chr4	PGSB	mRNA	65157172	65168093	.	-	.	ID=LotjaGi4g1v0280600.1;Parent=LotjaGi4g1v0280600
LjG1.1_chr4	PGSB	exon	65157172	65157962	.	-	.	ID=LotjaGi4g1v0280600.1.exon.1;Parent=LotjaGi4g1v0280600.1
LjG1.1_chr4	PGSB	three_prime_UTR	65157172	65157962	.	-	.	ID=LotjaGi4g1v0280600.1.three_prime_UTR.1;Parent=LotjaGi4g1v0280600.1
LjG1.1_chr4	PGSB	three_prime_UTR	65165105	65165195	.	-	.	ID=LotjaGi4g1v0280600.1.three_prime_UTR.2;Parent=LotjaGi4g1v0280600.1
LjG1.1_chr4	PGSB	exon	65165105	65165344	.	-	.	ID=LotjaGi4g1v0280600.1.exon.2;Parent=LotjaGi4g1v0280600.1
LjG1.1_chr4	PGSB	CDS	65165196	65165344	.	-	2	ID=LotjaGi4g1v0280600.1.CDS.1;Parent=LotjaGi4g1v0280600.1
LjG1.1_chr4	PGSB	CDS	65165428	65167432	.	-	0	ID=LotjaGi4g1v0280600.1.CDS.2;Parent=LotjaGi4g1v0280600.1
LjG1.1_chr4	PGSB	exon	65165428	65168093	.	-	.	ID=LotjaGi4g1v0280600.1.exon.3;Parent=LotjaGi4g1v0280600.1
LjG1.1_chr4	PGSB	five_prime_UTR	65167433	65168093	.	-	.	ID=LotjaGi4g1v0280600.1.five_prime_UTR.3;Parent=LotjaGi4g1v0280600.1
###
LjG1.1_chr4	PGSB	gene	65175853	65180053	.	+	.	ID=LotjaGi4g1v0280700
LjG1.1_chr4	PGSB	mRNA	65175853	65180053	.	+	.	ID=LotjaGi4g1v0280700.1;Parent=LotjaGi4g1v0280700
LjG1.1_chr4	PGSB	five_prime_UTR	65175853	65175919	.	+	.	ID=LotjaGi4g1v0280700.1.five_prime_UTR.1;Parent=LotjaGi4g1v0280700.1
LjG1.1_chr4	PGSB	exon	65175853	65177221	.	+	.	ID=LotjaGi4g1v0280700.1.exon.1;Parent=LotjaGi4g1v0280700.1
LjG1.1_chr4	PGSB	CDS	65175920	65177206	.	+	0	ID=LotjaGi4g1v0280700.1.CDS.1;Parent=LotjaGi4g1v0280700.1
LjG1.1_chr4	PGSB	three_prime_UTR	65177207	65177221	.	+	.	ID=LotjaGi4g1v0280700.1.three_prime_UTR.2;Parent=LotjaGi4g1v0280700.1
LjG1.1_chr4	PGSB	exon	65179530	65180053	.	+	.	ID=LotjaGi4g1v0280700.1.exon.2;Parent=LotjaGi4g1v0280700.1
LjG1.1_chr4	PGSB	three_prime_UTR	65179530	65180053	.	+	.	ID=LotjaGi4g1v0280700.1.three_prime_UTR.3;Parent=LotjaGi4g1v0280700.1
###
LjG1.1_chr4	PGSB	gene	65178332	65181490	.	-	.	ID=LotjaGi4g1v0280800
LjG1.1_chr4	PGSB	mRNA	65178332	65181456	.	-	.	ID=LotjaGi4g1v0280800.1;Parent=LotjaGi4g1v0280800
LjG1.1_chr4	PGSB	three_prime_UTR	65178332	65179284	.	-	.	ID=LotjaGi4g1v0280800.1.three_prime_UTR.1;Parent=LotjaGi4g1v0280800.1
LjG1.1_chr4	PGSB	exon	65178332	65179614	.	-	.	ID=LotjaGi4g1v0280800.1.exon.1;Parent=LotjaGi4g1v0280800.1
LjG1.1_chr4	PGSB	CDS	65179285	65179614	.	-	0	ID=LotjaGi4g1v0280800.1.CDS.1;Parent=LotjaGi4g1v0280800.1
LjG1.1_chr4	PGSB	exon	65179701	65179992	.	-	.	ID=LotjaGi4g1v0280800.1.exon.2;Parent=LotjaGi4g1v0280800.1
LjG1.1_chr4	PGSB	CDS	65179701	65179992	.	-	1	ID=LotjaGi4g1v0280800.1.CDS.2;Parent=LotjaGi4g1v0280800.1
LjG1.1_chr4	PGSB	exon	65180108	65180486	.	-	.	ID=LotjaGi4g1v0280800.1.exon.3;Parent=LotjaGi4g1v0280800.1
LjG1.1_chr4	PGSB	CDS	65180108	65180486	.	-	2	ID=LotjaGi4g1v0280800.1.CDS.3;Parent=LotjaGi4g1v0280800.1
LjG1.1_chr4	PGSB	CDS	65180841	65181147	.	-	0	ID=LotjaGi4g1v0280800.1.CDS.4;Parent=LotjaGi4g1v0280800.1
LjG1.1_chr4	PGSB	exon	65180841	65181456	.	-	.	ID=LotjaGi4g1v0280800.1.exon.4;Parent=LotjaGi4g1v0280800.1
LjG1.1_chr4	PGSB	five_prime_UTR	65181148	65181456	.	-	.	ID=LotjaGi4g1v0280800.1.five_prime_UTR.2;Parent=LotjaGi4g1v0280800.1
LjG1.1_chr4	PGSB	mRNA	65178349	65181490	.	-	.	ID=LotjaGi4g1v0280800.2;Parent=LotjaGi4g1v0280800
LjG1.1_chr4	PGSB	three_prime_UTR	65178349	65179002	.	-	.	ID=LotjaGi4g1v0280800.2.three_prime_UTR.1;Parent=LotjaGi4g1v0280800.2
LjG1.1_chr4	PGSB	exon	65178349	65179209	.	-	.	ID=LotjaGi4g1v0280800.2.exon.1;Parent=LotjaGi4g1v0280800.2
LjG1.1_chr4	PGSB	CDS	65179003	65179209	.	-	0	ID=LotjaGi4g1v0280800.2.CDS.1;Parent=LotjaGi4g1v0280800.2
LjG1.1_chr4	PGSB	exon	65179318	65179614	.	-	.	ID=LotjaGi4g1v0280800.2.exon.2;Parent=LotjaGi4g1v0280800.2
LjG1.1_chr4	PGSB	CDS	65179318	65179614	.	-	0	ID=LotjaGi4g1v0280800.2.CDS.2;Parent=LotjaGi4g1v0280800.2
LjG1.1_chr4	PGSB	exon	65179701	65179992	.	-	.	ID=LotjaGi4g1v0280800.2.exon.3;Parent=LotjaGi4g1v0280800.2
LjG1.1_chr4	PGSB	CDS	65179701	65179992	.	-	1	ID=LotjaGi4g1v0280800.2.CDS.3;Parent=LotjaGi4g1v0280800.2
LjG1.1_chr4	PGSB	exon	65180108	65180331	.	-	.	ID=LotjaGi4g1v0280800.2.exon.4;Parent=LotjaGi4g1v0280800.2
LjG1.1_chr4	PGSB	CDS	65180108	65180331	.	-	0	ID=LotjaGi4g1v0280800.2.CDS.4;Parent=LotjaGi4g1v0280800.2
LjG1.1_chr4	PGSB	exon	65180419	65180486	.	-	.	ID=LotjaGi4g1v0280800.2.exon.5;Parent=LotjaGi4g1v0280800.2
LjG1.1_chr4	PGSB	CDS	65180419	65180486	.	-	2	ID=LotjaGi4g1v0280800.2.CDS.5;Parent=LotjaGi4g1v0280800.2
LjG1.1_chr4	PGSB	CDS	65180841	65181147	.	-	0	ID=LotjaGi4g1v0280800.2.CDS.6;Parent=LotjaGi4g1v0280800.2
LjG1.1_chr4	PGSB	exon	65180841	65181490	.	-	.	ID=LotjaGi4g1v0280800.2.exon.6;Parent=LotjaGi4g1v0280800.2
LjG1.1_chr4	PGSB	five_prime_UTR	65181148	65181490	.	-	.	ID=LotjaGi4g1v0280800.2.five_prime_UTR.2;Parent=LotjaGi4g1v0280800.2
###
LjG1.1_chr4	PGSB	gene	65190012	65192737	.	+	.	ID=LotjaGi4g1v0280900
LjG1.1_chr4	PGSB	mRNA	65190012	65192737	.	+	.	ID=LotjaGi4g1v0280900.1;Parent=LotjaGi4g1v0280900
LjG1.1_chr4	PGSB	five_prime_UTR	65190012	65191555	.	+	.	ID=LotjaGi4g1v0280900.1.five_prime_UTR.1;Parent=LotjaGi4g1v0280900.1
LjG1.1_chr4	PGSB	exon	65190012	65192737	.	+	.	ID=LotjaGi4g1v0280900.1.exon.1;Parent=LotjaGi4g1v0280900.1
LjG1.1_chr4	PGSB	CDS	65191556	65192419	.	+	0	ID=LotjaGi4g1v0280900.1.CDS.1;Parent=LotjaGi4g1v0280900.1
LjG1.1_chr4	PGSB	three_prime_UTR	65192420	65192737	.	+	.	ID=LotjaGi4g1v0280900.1.three_prime_UTR.2;Parent=LotjaGi4g1v0280900.1
###
LjG1.1_chr4	PGSB	gene	65193149	65197374	.	-	.	ID=LotjaGi4g1v0281000
LjG1.1_chr4	PGSB	mRNA	65193149	65197374	.	-	.	ID=LotjaGi4g1v0281000.1;Parent=LotjaGi4g1v0281000
LjG1.1_chr4	PGSB	three_prime_UTR	65193149	65193947	.	-	.	ID=LotjaGi4g1v0281000.1.three_prime_UTR.1;Parent=LotjaGi4g1v0281000.1
LjG1.1_chr4	PGSB	exon	65193149	65194434	.	-	.	ID=LotjaGi4g1v0281000.1.exon.1;Parent=LotjaGi4g1v0281000.1
LjG1.1_chr4	PGSB	CDS	65193948	65194434	.	-	1	ID=LotjaGi4g1v0281000.1.CDS.1;Parent=LotjaGi4g1v0281000.1
LjG1.1_chr4	PGSB	exon	65194883	65195799	.	-	.	ID=LotjaGi4g1v0281000.1.exon.2;Parent=LotjaGi4g1v0281000.1
LjG1.1_chr4	PGSB	CDS	65194883	65195799	.	-	0	ID=LotjaGi4g1v0281000.1.CDS.2;Parent=LotjaGi4g1v0281000.1
LjG1.1_chr4	PGSB	CDS	65196707	65197030	.	-	0	ID=LotjaGi4g1v0281000.1.CDS.3;Parent=LotjaGi4g1v0281000.1
LjG1.1_chr4	PGSB	exon	65196707	65197374	.	-	.	ID=LotjaGi4g1v0281000.1.exon.3;Parent=LotjaGi4g1v0281000.1
LjG1.1_chr4	PGSB	five_prime_UTR	65197031	65197374	.	-	.	ID=LotjaGi4g1v0281000.1.five_prime_UTR.2;Parent=LotjaGi4g1v0281000.1
###
LjG1.1_chr4	PGSB	gene	65213371	65216746	.	-	.	ID=LotjaGi4g1v0281100
LjG1.1_chr4	PGSB	mRNA	65213371	65216746	.	-	.	ID=LotjaGi4g1v0281100.1;Parent=LotjaGi4g1v0281100
LjG1.1_chr4	PGSB	three_prime_UTR	65213371	65216009	.	-	.	ID=LotjaGi4g1v0281100.1.three_prime_UTR.1;Parent=LotjaGi4g1v0281100.1
LjG1.1_chr4	PGSB	exon	65213371	65216746	.	-	.	ID=LotjaGi4g1v0281100.1.exon.1;Parent=LotjaGi4g1v0281100.1
LjG1.1_chr4	PGSB	CDS	65216010	65216621	.	-	0	ID=LotjaGi4g1v0281100.1.CDS.1;Parent=LotjaGi4g1v0281100.1
LjG1.1_chr4	PGSB	five_prime_UTR	65216622	65216746	.	-	.	ID=LotjaGi4g1v0281100.1.five_prime_UTR.2;Parent=LotjaGi4g1v0281100.1
###
LjG1.1_chr4	PGSB	gene	65236687	65237843	.	-	.	ID=LotjaGi4g1v0281200
LjG1.1_chr4	PGSB	mRNA	65236687	65237843	.	-	.	ID=LotjaGi4g1v0281200.1;Parent=LotjaGi4g1v0281200
LjG1.1_chr4	PGSB	three_prime_UTR	65236687	65237114	.	-	.	ID=LotjaGi4g1v0281200.1.three_prime_UTR.1;Parent=LotjaGi4g1v0281200.1
LjG1.1_chr4	PGSB	exon	65236687	65237843	.	-	.	ID=LotjaGi4g1v0281200.1.exon.1;Parent=LotjaGi4g1v0281200.1
LjG1.1_chr4	PGSB	CDS	65237115	65237480	.	-	0	ID=LotjaGi4g1v0281200.1.CDS.1;Parent=LotjaGi4g1v0281200.1
LjG1.1_chr4	PGSB	five_prime_UTR	65237481	65237843	.	-	.	ID=LotjaGi4g1v0281200.1.five_prime_UTR.2;Parent=LotjaGi4g1v0281200.1
###
###
###
LjG1.1_chr4	PGSB	gene	65267330	65270584	.	+	.	ID=LotjaGi4g1v0281500
LjG1.1_chr4	PGSB	mRNA	65267330	65270584	.	+	.	ID=LotjaGi4g1v0281500.1;Parent=LotjaGi4g1v0281500
LjG1.1_chr4	PGSB	five_prime_UTR	65267330	65268443	.	+	.	ID=LotjaGi4g1v0281500.1.five_prime_UTR.1;Parent=LotjaGi4g1v0281500.1
LjG1.1_chr4	PGSB	exon	65267330	65268507	.	+	.	ID=LotjaGi4g1v0281500.1.exon.1;Parent=LotjaGi4g1v0281500.1
LjG1.1_chr4	PGSB	CDS	65268444	65268507	.	+	0	ID=LotjaGi4g1v0281500.1.CDS.1;Parent=LotjaGi4g1v0281500.1
LjG1.1_chr4	PGSB	CDS	65268605	65268840	.	+	2	ID=LotjaGi4g1v0281500.1.CDS.2;Parent=LotjaGi4g1v0281500.1
LjG1.1_chr4	PGSB	exon	65268605	65270584	.	+	.	ID=LotjaGi4g1v0281500.1.exon.2;Parent=LotjaGi4g1v0281500.1
LjG1.1_chr4	PGSB	three_prime_UTR	65268841	65270584	.	+	.	ID=LotjaGi4g1v0281500.1.three_prime_UTR.2;Parent=LotjaGi4g1v0281500.1
LjG1.1_chr4	PGSB	mRNA	65267330	65270584	.	+	.	ID=LotjaGi4g1v0281500.2;Parent=LotjaGi4g1v0281500
LjG1.1_chr4	PGSB	exon	65267330	65267676	.	+	.	ID=LotjaGi4g1v0281500.2.exon.1;Parent=LotjaGi4g1v0281500.2
LjG1.1_chr4	PGSB	five_prime_UTR	65267330	65267676	.	+	.	ID=LotjaGi4g1v0281500.2.five_prime_UTR.1;Parent=LotjaGi4g1v0281500.2
LjG1.1_chr4	PGSB	five_prime_UTR	65268383	65268443	.	+	.	ID=LotjaGi4g1v0281500.2.five_prime_UTR.2;Parent=LotjaGi4g1v0281500.2
LjG1.1_chr4	PGSB	exon	65268383	65268507	.	+	.	ID=LotjaGi4g1v0281500.2.exon.2;Parent=LotjaGi4g1v0281500.2
LjG1.1_chr4	PGSB	CDS	65268444	65268507	.	+	0	ID=LotjaGi4g1v0281500.2.CDS.1;Parent=LotjaGi4g1v0281500.2
LjG1.1_chr4	PGSB	CDS	65268593	65268840	.	+	2	ID=LotjaGi4g1v0281500.2.CDS.2;Parent=LotjaGi4g1v0281500.2
LjG1.1_chr4	PGSB	exon	65268593	65270584	.	+	.	ID=LotjaGi4g1v0281500.2.exon.3;Parent=LotjaGi4g1v0281500.2
LjG1.1_chr4	PGSB	three_prime_UTR	65268841	65270584	.	+	.	ID=LotjaGi4g1v0281500.2.three_prime_UTR.3;Parent=LotjaGi4g1v0281500.2
###
LjG1.1_chr4	PGSB	gene	65267330	65273001	.	-	.	ID=LotjaGi4g1v0281600
LjG1.1_chr4	PGSB	mRNA	65267330	65273001	.	-	.	ID=LotjaGi4g1v0281600.1;Parent=LotjaGi4g1v0281600
LjG1.1_chr4	PGSB	three_prime_UTR	65267330	65270081	.	-	.	ID=LotjaGi4g1v0281600.1.three_prime_UTR.1;Parent=LotjaGi4g1v0281600.1
LjG1.1_chr4	PGSB	exon	65267330	65270426	.	-	.	ID=LotjaGi4g1v0281600.1.exon.1;Parent=LotjaGi4g1v0281600.1
LjG1.1_chr4	PGSB	CDS	65270082	65270426	.	-	0	ID=LotjaGi4g1v0281600.1.CDS.1;Parent=LotjaGi4g1v0281600.1
LjG1.1_chr4	PGSB	exon	65270661	65270967	.	-	.	ID=LotjaGi4g1v0281600.1.exon.2;Parent=LotjaGi4g1v0281600.1
LjG1.1_chr4	PGSB	CDS	65270661	65270967	.	-	1	ID=LotjaGi4g1v0281600.1.CDS.2;Parent=LotjaGi4g1v0281600.1
LjG1.1_chr4	PGSB	exon	65271172	65271243	.	-	.	ID=LotjaGi4g1v0281600.1.exon.3;Parent=LotjaGi4g1v0281600.1
LjG1.1_chr4	PGSB	CDS	65271172	65271243	.	-	1	ID=LotjaGi4g1v0281600.1.CDS.3;Parent=LotjaGi4g1v0281600.1
LjG1.1_chr4	PGSB	exon	65271355	65271391	.	-	.	ID=LotjaGi4g1v0281600.1.exon.4;Parent=LotjaGi4g1v0281600.1
LjG1.1_chr4	PGSB	CDS	65271355	65271391	.	-	2	ID=LotjaGi4g1v0281600.1.CDS.4;Parent=LotjaGi4g1v0281600.1
LjG1.1_chr4	PGSB	exon	65271497	65271555	.	-	.	ID=LotjaGi4g1v0281600.1.exon.5;Parent=LotjaGi4g1v0281600.1
LjG1.1_chr4	PGSB	CDS	65271497	65271555	.	-	1	ID=LotjaGi4g1v0281600.1.CDS.5;Parent=LotjaGi4g1v0281600.1
LjG1.1_chr4	PGSB	exon	65271632	65271913	.	-	.	ID=LotjaGi4g1v0281600.1.exon.6;Parent=LotjaGi4g1v0281600.1
LjG1.1_chr4	PGSB	CDS	65271632	65271913	.	-	1	ID=LotjaGi4g1v0281600.1.CDS.6;Parent=LotjaGi4g1v0281600.1
LjG1.1_chr4	PGSB	exon	65272020	65272201	.	-	.	ID=LotjaGi4g1v0281600.1.exon.7;Parent=LotjaGi4g1v0281600.1
LjG1.1_chr4	PGSB	CDS	65272020	65272201	.	-	0	ID=LotjaGi4g1v0281600.1.CDS.7;Parent=LotjaGi4g1v0281600.1
LjG1.1_chr4	PGSB	exon	65272462	65272661	.	-	.	ID=LotjaGi4g1v0281600.1.exon.8;Parent=LotjaGi4g1v0281600.1
LjG1.1_chr4	PGSB	CDS	65272462	65272661	.	-	2	ID=LotjaGi4g1v0281600.1.CDS.8;Parent=LotjaGi4g1v0281600.1
LjG1.1_chr4	PGSB	CDS	65272747	65272834	.	-	0	ID=LotjaGi4g1v0281600.1.CDS.9;Parent=LotjaGi4g1v0281600.1
LjG1.1_chr4	PGSB	exon	65272747	65273001	.	-	.	ID=LotjaGi4g1v0281600.1.exon.9;Parent=LotjaGi4g1v0281600.1
LjG1.1_chr4	PGSB	five_prime_UTR	65272835	65273001	.	-	.	ID=LotjaGi4g1v0281600.1.five_prime_UTR.2;Parent=LotjaGi4g1v0281600.1
###
LjG1.1_chr4	PGSB	gene	65276863	65279159	.	-	.	ID=LotjaGi4g1v0281700
LjG1.1_chr4	PGSB	mRNA	65276863	65279159	.	-	.	ID=LotjaGi4g1v0281700.1;Parent=LotjaGi4g1v0281700
LjG1.1_chr4	PGSB	three_prime_UTR	65276863	65277242	.	-	.	ID=LotjaGi4g1v0281700.1.three_prime_UTR.1;Parent=LotjaGi4g1v0281700.1
LjG1.1_chr4	PGSB	exon	65276863	65277578	.	-	.	ID=LotjaGi4g1v0281700.1.exon.1;Parent=LotjaGi4g1v0281700.1
LjG1.1_chr4	PGSB	CDS	65277243	65277578	.	-	0	ID=LotjaGi4g1v0281700.1.CDS.1;Parent=LotjaGi4g1v0281700.1
LjG1.1_chr4	PGSB	exon	65278237	65278377	.	-	.	ID=LotjaGi4g1v0281700.1.exon.2;Parent=LotjaGi4g1v0281700.1
LjG1.1_chr4	PGSB	CDS	65278237	65278377	.	-	0	ID=LotjaGi4g1v0281700.1.CDS.2;Parent=LotjaGi4g1v0281700.1
LjG1.1_chr4	PGSB	exon	65278500	65278745	.	-	.	ID=LotjaGi4g1v0281700.1.exon.3;Parent=LotjaGi4g1v0281700.1
LjG1.1_chr4	PGSB	CDS	65278500	65278745	.	-	0	ID=LotjaGi4g1v0281700.1.CDS.3;Parent=LotjaGi4g1v0281700.1
LjG1.1_chr4	PGSB	CDS	65278846	65278854	.	-	0	ID=LotjaGi4g1v0281700.1.CDS.4;Parent=LotjaGi4g1v0281700.1
LjG1.1_chr4	PGSB	exon	65278846	65279159	.	-	.	ID=LotjaGi4g1v0281700.1.exon.4;Parent=LotjaGi4g1v0281700.1
LjG1.1_chr4	PGSB	five_prime_UTR	65278855	65279159	.	-	.	ID=LotjaGi4g1v0281700.1.five_prime_UTR.2;Parent=LotjaGi4g1v0281700.1
###
LjG1.1_chr4	PGSB	gene	65282923	65288020	.	+	.	ID=LotjaGi4g1v0281800
LjG1.1_chr4	PGSB	mRNA	65282923	65288020	.	+	.	ID=LotjaGi4g1v0281800.1;Parent=LotjaGi4g1v0281800
LjG1.1_chr4	PGSB	exon	65282923	65283470	.	+	.	ID=LotjaGi4g1v0281800.1.exon.1;Parent=LotjaGi4g1v0281800.1
LjG1.1_chr4	PGSB	five_prime_UTR	65282923	65283470	.	+	.	ID=LotjaGi4g1v0281800.1.five_prime_UTR.1;Parent=LotjaGi4g1v0281800.1
LjG1.1_chr4	PGSB	exon	65284318	65284389	.	+	.	ID=LotjaGi4g1v0281800.1.exon.2;Parent=LotjaGi4g1v0281800.1
LjG1.1_chr4	PGSB	five_prime_UTR	65284318	65284389	.	+	.	ID=LotjaGi4g1v0281800.1.five_prime_UTR.2;Parent=LotjaGi4g1v0281800.1
LjG1.1_chr4	PGSB	five_prime_UTR	65284944	65285106	.	+	.	ID=LotjaGi4g1v0281800.1.five_prime_UTR.3;Parent=LotjaGi4g1v0281800.1
LjG1.1_chr4	PGSB	exon	65284944	65285317	.	+	.	ID=LotjaGi4g1v0281800.1.exon.3;Parent=LotjaGi4g1v0281800.1
LjG1.1_chr4	PGSB	CDS	65285107	65285317	.	+	0	ID=LotjaGi4g1v0281800.1.CDS.1;Parent=LotjaGi4g1v0281800.1
LjG1.1_chr4	PGSB	exon	65286937	65287068	.	+	.	ID=LotjaGi4g1v0281800.1.exon.4;Parent=LotjaGi4g1v0281800.1
LjG1.1_chr4	PGSB	CDS	65286937	65287068	.	+	2	ID=LotjaGi4g1v0281800.1.CDS.2;Parent=LotjaGi4g1v0281800.1
LjG1.1_chr4	PGSB	exon	65287157	65287365	.	+	.	ID=LotjaGi4g1v0281800.1.exon.5;Parent=LotjaGi4g1v0281800.1
LjG1.1_chr4	PGSB	CDS	65287157	65287365	.	+	2	ID=LotjaGi4g1v0281800.1.CDS.3;Parent=LotjaGi4g1v0281800.1
LjG1.1_chr4	PGSB	CDS	65287504	65287710	.	+	0	ID=LotjaGi4g1v0281800.1.CDS.4;Parent=LotjaGi4g1v0281800.1
LjG1.1_chr4	PGSB	exon	65287504	65288020	.	+	.	ID=LotjaGi4g1v0281800.1.exon.6;Parent=LotjaGi4g1v0281800.1
LjG1.1_chr4	PGSB	three_prime_UTR	65287711	65288020	.	+	.	ID=LotjaGi4g1v0281800.1.three_prime_UTR.4;Parent=LotjaGi4g1v0281800.1
LjG1.1_chr4	PGSB	mRNA	65282923	65288020	.	+	.	ID=LotjaGi4g1v0281800.2;Parent=LotjaGi4g1v0281800
LjG1.1_chr4	PGSB	exon	65282923	65283470	.	+	.	ID=LotjaGi4g1v0281800.2.exon.1;Parent=LotjaGi4g1v0281800.2
LjG1.1_chr4	PGSB	five_prime_UTR	65282923	65283470	.	+	.	ID=LotjaGi4g1v0281800.2.five_prime_UTR.1;Parent=LotjaGi4g1v0281800.2
LjG1.1_chr4	PGSB	exon	65284318	65284389	.	+	.	ID=LotjaGi4g1v0281800.2.exon.2;Parent=LotjaGi4g1v0281800.2
LjG1.1_chr4	PGSB	five_prime_UTR	65284318	65284389	.	+	.	ID=LotjaGi4g1v0281800.2.five_prime_UTR.2;Parent=LotjaGi4g1v0281800.2
LjG1.1_chr4	PGSB	exon	65284944	65285317	.	+	.	ID=LotjaGi4g1v0281800.2.exon.3;Parent=LotjaGi4g1v0281800.2
LjG1.1_chr4	PGSB	five_prime_UTR	65284944	65285317	.	+	.	ID=LotjaGi4g1v0281800.2.five_prime_UTR.3;Parent=LotjaGi4g1v0281800.2
LjG1.1_chr4	PGSB	five_prime_UTR	65286923	65286959	.	+	.	ID=LotjaGi4g1v0281800.2.five_prime_UTR.4;Parent=LotjaGi4g1v0281800.2
LjG1.1_chr4	PGSB	exon	65286923	65287068	.	+	.	ID=LotjaGi4g1v0281800.2.exon.4;Parent=LotjaGi4g1v0281800.2
LjG1.1_chr4	PGSB	CDS	65286960	65287068	.	+	0	ID=LotjaGi4g1v0281800.2.CDS.1;Parent=LotjaGi4g1v0281800.2
LjG1.1_chr4	PGSB	exon	65287157	65287365	.	+	.	ID=LotjaGi4g1v0281800.2.exon.5;Parent=LotjaGi4g1v0281800.2
LjG1.1_chr4	PGSB	CDS	65287157	65287365	.	+	2	ID=LotjaGi4g1v0281800.2.CDS.2;Parent=LotjaGi4g1v0281800.2
LjG1.1_chr4	PGSB	CDS	65287504	65287710	.	+	0	ID=LotjaGi4g1v0281800.2.CDS.3;Parent=LotjaGi4g1v0281800.2
LjG1.1_chr4	PGSB	exon	65287504	65288020	.	+	.	ID=LotjaGi4g1v0281800.2.exon.6;Parent=LotjaGi4g1v0281800.2
LjG1.1_chr4	PGSB	three_prime_UTR	65287711	65288020	.	+	.	ID=LotjaGi4g1v0281800.2.three_prime_UTR.5;Parent=LotjaGi4g1v0281800.2
###
LjG1.1_chr4	PGSB	gene	65296786	65307466	.	+	.	ID=LotjaGi4g1v0281900
LjG1.1_chr4	PGSB	mRNA	65296786	65307466	.	+	.	ID=LotjaGi4g1v0281900.1;Parent=LotjaGi4g1v0281900
LjG1.1_chr4	PGSB	exon	65296786	65296921	.	+	.	ID=LotjaGi4g1v0281900.1.exon.1;Parent=LotjaGi4g1v0281900.1
LjG1.1_chr4	PGSB	five_prime_UTR	65296786	65296921	.	+	.	ID=LotjaGi4g1v0281900.1.five_prime_UTR.1;Parent=LotjaGi4g1v0281900.1
LjG1.1_chr4	PGSB	exon	65298298	65298527	.	+	.	ID=LotjaGi4g1v0281900.1.exon.2;Parent=LotjaGi4g1v0281900.1
LjG1.1_chr4	PGSB	five_prime_UTR	65298298	65298527	.	+	.	ID=LotjaGi4g1v0281900.1.five_prime_UTR.2;Parent=LotjaGi4g1v0281900.1
LjG1.1_chr4	PGSB	five_prime_UTR	65299530	65299550	.	+	.	ID=LotjaGi4g1v0281900.1.five_prime_UTR.3;Parent=LotjaGi4g1v0281900.1
LjG1.1_chr4	PGSB	exon	65299530	65299673	.	+	.	ID=LotjaGi4g1v0281900.1.exon.3;Parent=LotjaGi4g1v0281900.1
LjG1.1_chr4	PGSB	CDS	65299551	65299673	.	+	0	ID=LotjaGi4g1v0281900.1.CDS.1;Parent=LotjaGi4g1v0281900.1
LjG1.1_chr4	PGSB	exon	65300592	65300709	.	+	.	ID=LotjaGi4g1v0281900.1.exon.4;Parent=LotjaGi4g1v0281900.1
LjG1.1_chr4	PGSB	CDS	65300592	65300709	.	+	0	ID=LotjaGi4g1v0281900.1.CDS.2;Parent=LotjaGi4g1v0281900.1
LjG1.1_chr4	PGSB	exon	65301526	65301606	.	+	.	ID=LotjaGi4g1v0281900.1.exon.5;Parent=LotjaGi4g1v0281900.1
LjG1.1_chr4	PGSB	CDS	65301526	65301606	.	+	2	ID=LotjaGi4g1v0281900.1.CDS.3;Parent=LotjaGi4g1v0281900.1
LjG1.1_chr4	PGSB	exon	65302199	65302317	.	+	.	ID=LotjaGi4g1v0281900.1.exon.6;Parent=LotjaGi4g1v0281900.1
LjG1.1_chr4	PGSB	CDS	65302199	65302317	.	+	2	ID=LotjaGi4g1v0281900.1.CDS.4;Parent=LotjaGi4g1v0281900.1
LjG1.1_chr4	PGSB	exon	65302407	65302478	.	+	.	ID=LotjaGi4g1v0281900.1.exon.7;Parent=LotjaGi4g1v0281900.1
LjG1.1_chr4	PGSB	CDS	65302407	65302478	.	+	0	ID=LotjaGi4g1v0281900.1.CDS.5;Parent=LotjaGi4g1v0281900.1
LjG1.1_chr4	PGSB	exon	65303250	65303414	.	+	.	ID=LotjaGi4g1v0281900.1.exon.8;Parent=LotjaGi4g1v0281900.1
LjG1.1_chr4	PGSB	CDS	65303250	65303414	.	+	0	ID=LotjaGi4g1v0281900.1.CDS.6;Parent=LotjaGi4g1v0281900.1
LjG1.1_chr4	PGSB	exon	65303524	65303593	.	+	.	ID=LotjaGi4g1v0281900.1.exon.9;Parent=LotjaGi4g1v0281900.1
LjG1.1_chr4	PGSB	CDS	65303524	65303593	.	+	0	ID=LotjaGi4g1v0281900.1.CDS.7;Parent=LotjaGi4g1v0281900.1
LjG1.1_chr4	PGSB	exon	65303684	65303859	.	+	.	ID=LotjaGi4g1v0281900.1.exon.10;Parent=LotjaGi4g1v0281900.1
LjG1.1_chr4	PGSB	CDS	65303684	65303859	.	+	2	ID=LotjaGi4g1v0281900.1.CDS.8;Parent=LotjaGi4g1v0281900.1
LjG1.1_chr4	PGSB	exon	65304059	65304223	.	+	.	ID=LotjaGi4g1v0281900.1.exon.11;Parent=LotjaGi4g1v0281900.1
LjG1.1_chr4	PGSB	CDS	65304059	65304223	.	+	0	ID=LotjaGi4g1v0281900.1.CDS.9;Parent=LotjaGi4g1v0281900.1
LjG1.1_chr4	PGSB	exon	65304299	65304370	.	+	.	ID=LotjaGi4g1v0281900.1.exon.12;Parent=LotjaGi4g1v0281900.1
LjG1.1_chr4	PGSB	CDS	65304299	65304370	.	+	0	ID=LotjaGi4g1v0281900.1.CDS.10;Parent=LotjaGi4g1v0281900.1
LjG1.1_chr4	PGSB	exon	65304444	65304573	.	+	.	ID=LotjaGi4g1v0281900.1.exon.13;Parent=LotjaGi4g1v0281900.1
LjG1.1_chr4	PGSB	CDS	65304444	65304573	.	+	0	ID=LotjaGi4g1v0281900.1.CDS.11;Parent=LotjaGi4g1v0281900.1
LjG1.1_chr4	PGSB	exon	65304663	65304983	.	+	.	ID=LotjaGi4g1v0281900.1.exon.14;Parent=LotjaGi4g1v0281900.1
LjG1.1_chr4	PGSB	CDS	65304663	65304983	.	+	2	ID=LotjaGi4g1v0281900.1.CDS.12;Parent=LotjaGi4g1v0281900.1
LjG1.1_chr4	PGSB	exon	65306070	65306449	.	+	.	ID=LotjaGi4g1v0281900.1.exon.15;Parent=LotjaGi4g1v0281900.1
LjG1.1_chr4	PGSB	CDS	65306070	65306449	.	+	2	ID=LotjaGi4g1v0281900.1.CDS.13;Parent=LotjaGi4g1v0281900.1
LjG1.1_chr4	PGSB	exon	65306776	65306850	.	+	.	ID=LotjaGi4g1v0281900.1.exon.16;Parent=LotjaGi4g1v0281900.1
LjG1.1_chr4	PGSB	CDS	65306776	65306850	.	+	0	ID=LotjaGi4g1v0281900.1.CDS.14;Parent=LotjaGi4g1v0281900.1
LjG1.1_chr4	PGSB	CDS	65306940	65306948	.	+	0	ID=LotjaGi4g1v0281900.1.CDS.15;Parent=LotjaGi4g1v0281900.1
LjG1.1_chr4	PGSB	exon	65306940	65307466	.	+	.	ID=LotjaGi4g1v0281900.1.exon.17;Parent=LotjaGi4g1v0281900.1
LjG1.1_chr4	PGSB	three_prime_UTR	65306949	65307466	.	+	.	ID=LotjaGi4g1v0281900.1.three_prime_UTR.4;Parent=LotjaGi4g1v0281900.1
LjG1.1_chr4	PGSB	mRNA	65298258	65307365	.	+	.	ID=LotjaGi4g1v0281900.2;Parent=LotjaGi4g1v0281900
LjG1.1_chr4	PGSB	exon	65298258	65298761	.	+	.	ID=LotjaGi4g1v0281900.2.exon.1;Parent=LotjaGi4g1v0281900.2
LjG1.1_chr4	PGSB	five_prime_UTR	65298258	65298761	.	+	.	ID=LotjaGi4g1v0281900.2.five_prime_UTR.1;Parent=LotjaGi4g1v0281900.2
LjG1.1_chr4	PGSB	five_prime_UTR	65299530	65299550	.	+	.	ID=LotjaGi4g1v0281900.2.five_prime_UTR.2;Parent=LotjaGi4g1v0281900.2
LjG1.1_chr4	PGSB	exon	65299530	65299673	.	+	.	ID=LotjaGi4g1v0281900.2.exon.2;Parent=LotjaGi4g1v0281900.2
LjG1.1_chr4	PGSB	CDS	65299551	65299673	.	+	0	ID=LotjaGi4g1v0281900.2.CDS.1;Parent=LotjaGi4g1v0281900.2
LjG1.1_chr4	PGSB	exon	65300592	65300709	.	+	.	ID=LotjaGi4g1v0281900.2.exon.3;Parent=LotjaGi4g1v0281900.2
LjG1.1_chr4	PGSB	CDS	65300592	65300709	.	+	0	ID=LotjaGi4g1v0281900.2.CDS.2;Parent=LotjaGi4g1v0281900.2
LjG1.1_chr4	PGSB	exon	65301526	65301606	.	+	.	ID=LotjaGi4g1v0281900.2.exon.4;Parent=LotjaGi4g1v0281900.2
LjG1.1_chr4	PGSB	CDS	65301526	65301606	.	+	2	ID=LotjaGi4g1v0281900.2.CDS.3;Parent=LotjaGi4g1v0281900.2
LjG1.1_chr4	PGSB	exon	65302199	65302317	.	+	.	ID=LotjaGi4g1v0281900.2.exon.5;Parent=LotjaGi4g1v0281900.2
LjG1.1_chr4	PGSB	CDS	65302199	65302317	.	+	2	ID=LotjaGi4g1v0281900.2.CDS.4;Parent=LotjaGi4g1v0281900.2
LjG1.1_chr4	PGSB	exon	65302407	65302478	.	+	.	ID=LotjaGi4g1v0281900.2.exon.6;Parent=LotjaGi4g1v0281900.2
LjG1.1_chr4	PGSB	CDS	65302407	65302478	.	+	0	ID=LotjaGi4g1v0281900.2.CDS.5;Parent=LotjaGi4g1v0281900.2
LjG1.1_chr4	PGSB	exon	65303250	65303414	.	+	.	ID=LotjaGi4g1v0281900.2.exon.7;Parent=LotjaGi4g1v0281900.2
LjG1.1_chr4	PGSB	CDS	65303250	65303414	.	+	0	ID=LotjaGi4g1v0281900.2.CDS.6;Parent=LotjaGi4g1v0281900.2
LjG1.1_chr4	PGSB	exon	65303524	65303593	.	+	.	ID=LotjaGi4g1v0281900.2.exon.8;Parent=LotjaGi4g1v0281900.2
LjG1.1_chr4	PGSB	CDS	65303524	65303593	.	+	0	ID=LotjaGi4g1v0281900.2.CDS.7;Parent=LotjaGi4g1v0281900.2
LjG1.1_chr4	PGSB	exon	65303684	65303859	.	+	.	ID=LotjaGi4g1v0281900.2.exon.9;Parent=LotjaGi4g1v0281900.2
LjG1.1_chr4	PGSB	CDS	65303684	65303859	.	+	2	ID=LotjaGi4g1v0281900.2.CDS.8;Parent=LotjaGi4g1v0281900.2
LjG1.1_chr4	PGSB	exon	65304059	65304223	.	+	.	ID=LotjaGi4g1v0281900.2.exon.10;Parent=LotjaGi4g1v0281900.2
LjG1.1_chr4	PGSB	CDS	65304059	65304223	.	+	0	ID=LotjaGi4g1v0281900.2.CDS.9;Parent=LotjaGi4g1v0281900.2
LjG1.1_chr4	PGSB	exon	65304299	65304370	.	+	.	ID=LotjaGi4g1v0281900.2.exon.11;Parent=LotjaGi4g1v0281900.2
LjG1.1_chr4	PGSB	CDS	65304299	65304370	.	+	0	ID=LotjaGi4g1v0281900.2.CDS.10;Parent=LotjaGi4g1v0281900.2
LjG1.1_chr4	PGSB	exon	65304444	65304573	.	+	.	ID=LotjaGi4g1v0281900.2.exon.12;Parent=LotjaGi4g1v0281900.2
LjG1.1_chr4	PGSB	CDS	65304444	65304573	.	+	0	ID=LotjaGi4g1v0281900.2.CDS.11;Parent=LotjaGi4g1v0281900.2
LjG1.1_chr4	PGSB	exon	65304663	65304983	.	+	.	ID=LotjaGi4g1v0281900.2.exon.13;Parent=LotjaGi4g1v0281900.2
LjG1.1_chr4	PGSB	CDS	65304663	65304983	.	+	2	ID=LotjaGi4g1v0281900.2.CDS.12;Parent=LotjaGi4g1v0281900.2
LjG1.1_chr4	PGSB	exon	65306070	65306449	.	+	.	ID=LotjaGi4g1v0281900.2.exon.14;Parent=LotjaGi4g1v0281900.2
LjG1.1_chr4	PGSB	CDS	65306070	65306449	.	+	2	ID=LotjaGi4g1v0281900.2.CDS.13;Parent=LotjaGi4g1v0281900.2
LjG1.1_chr4	PGSB	exon	65306776	65306850	.	+	.	ID=LotjaGi4g1v0281900.2.exon.15;Parent=LotjaGi4g1v0281900.2
LjG1.1_chr4	PGSB	CDS	65306776	65306850	.	+	0	ID=LotjaGi4g1v0281900.2.CDS.14;Parent=LotjaGi4g1v0281900.2
LjG1.1_chr4	PGSB	CDS	65306940	65306948	.	+	0	ID=LotjaGi4g1v0281900.2.CDS.15;Parent=LotjaGi4g1v0281900.2
LjG1.1_chr4	PGSB	exon	65306940	65307365	.	+	.	ID=LotjaGi4g1v0281900.2.exon.16;Parent=LotjaGi4g1v0281900.2
LjG1.1_chr4	PGSB	three_prime_UTR	65306949	65307365	.	+	.	ID=LotjaGi4g1v0281900.2.three_prime_UTR.3;Parent=LotjaGi4g1v0281900.2
###
LjG1.1_chr4	PGSB	gene	65323759	65326410	.	+	.	ID=LotjaGi4g1v0282000
LjG1.1_chr4	PGSB	mRNA	65323759	65326410	.	+	.	ID=LotjaGi4g1v0282000.1;Parent=LotjaGi4g1v0282000
LjG1.1_chr4	PGSB	five_prime_UTR	65323759	65323863	.	+	.	ID=LotjaGi4g1v0282000.1.five_prime_UTR.1;Parent=LotjaGi4g1v0282000.1
LjG1.1_chr4	PGSB	exon	65323759	65323875	.	+	.	ID=LotjaGi4g1v0282000.1.exon.1;Parent=LotjaGi4g1v0282000.1
LjG1.1_chr4	PGSB	CDS	65323864	65323875	.	+	0	ID=LotjaGi4g1v0282000.1.CDS.1;Parent=LotjaGi4g1v0282000.1
LjG1.1_chr4	PGSB	exon	65323989	65324029	.	+	.	ID=LotjaGi4g1v0282000.1.exon.2;Parent=LotjaGi4g1v0282000.1
LjG1.1_chr4	PGSB	CDS	65323989	65324029	.	+	0	ID=LotjaGi4g1v0282000.1.CDS.2;Parent=LotjaGi4g1v0282000.1
LjG1.1_chr4	PGSB	exon	65324126	65324226	.	+	.	ID=LotjaGi4g1v0282000.1.exon.3;Parent=LotjaGi4g1v0282000.1
LjG1.1_chr4	PGSB	CDS	65324126	65324226	.	+	1	ID=LotjaGi4g1v0282000.1.CDS.3;Parent=LotjaGi4g1v0282000.1
LjG1.1_chr4	PGSB	exon	65325027	65325171	.	+	.	ID=LotjaGi4g1v0282000.1.exon.4;Parent=LotjaGi4g1v0282000.1
LjG1.1_chr4	PGSB	CDS	65325027	65325171	.	+	2	ID=LotjaGi4g1v0282000.1.CDS.4;Parent=LotjaGi4g1v0282000.1
LjG1.1_chr4	PGSB	exon	65325266	65325355	.	+	.	ID=LotjaGi4g1v0282000.1.exon.5;Parent=LotjaGi4g1v0282000.1
LjG1.1_chr4	PGSB	CDS	65325266	65325355	.	+	1	ID=LotjaGi4g1v0282000.1.CDS.5;Parent=LotjaGi4g1v0282000.1
LjG1.1_chr4	PGSB	CDS	65325460	65325550	.	+	1	ID=LotjaGi4g1v0282000.1.CDS.6;Parent=LotjaGi4g1v0282000.1
LjG1.1_chr4	PGSB	exon	65325460	65326410	.	+	.	ID=LotjaGi4g1v0282000.1.exon.6;Parent=LotjaGi4g1v0282000.1
LjG1.1_chr4	PGSB	three_prime_UTR	65325551	65326410	.	+	.	ID=LotjaGi4g1v0282000.1.three_prime_UTR.2;Parent=LotjaGi4g1v0282000.1
LjG1.1_chr4	PGSB	mRNA	65325113	65325550	.	+	.	ID=LotjaGi4g1v0282000.2;Parent=LotjaGi4g1v0282000
LjG1.1_chr4	PGSB	exon	65325113	65325171	.	+	.	ID=LotjaGi4g1v0282000.2.exon.1;Parent=LotjaGi4g1v0282000.2
LjG1.1_chr4	PGSB	CDS	65325113	65325171	.	+	0	ID=LotjaGi4g1v0282000.2.CDS.1;Parent=LotjaGi4g1v0282000.2
LjG1.1_chr4	PGSB	exon	65325266	65325355	.	+	.	ID=LotjaGi4g1v0282000.2.exon.2;Parent=LotjaGi4g1v0282000.2
LjG1.1_chr4	PGSB	CDS	65325266	65325355	.	+	1	ID=LotjaGi4g1v0282000.2.CDS.2;Parent=LotjaGi4g1v0282000.2
LjG1.1_chr4	PGSB	exon	65325460	65325550	.	+	.	ID=LotjaGi4g1v0282000.2.exon.3;Parent=LotjaGi4g1v0282000.2
LjG1.1_chr4	PGSB	CDS	65325460	65325550	.	+	1	ID=LotjaGi4g1v0282000.2.CDS.3;Parent=LotjaGi4g1v0282000.2
###
LjG1.1_chr4	PGSB	gene	65334532	65338400	.	+	.	ID=LotjaGi4g1v0282100
LjG1.1_chr4	PGSB	mRNA	65334532	65338400	.	+	.	ID=LotjaGi4g1v0282100.1;Parent=LotjaGi4g1v0282100
LjG1.1_chr4	PGSB	five_prime_UTR	65334532	65334837	.	+	.	ID=LotjaGi4g1v0282100.1.five_prime_UTR.1;Parent=LotjaGi4g1v0282100.1
LjG1.1_chr4	PGSB	exon	65334532	65335008	.	+	.	ID=LotjaGi4g1v0282100.1.exon.1;Parent=LotjaGi4g1v0282100.1
LjG1.1_chr4	PGSB	CDS	65334838	65335008	.	+	0	ID=LotjaGi4g1v0282100.1.CDS.1;Parent=LotjaGi4g1v0282100.1
LjG1.1_chr4	PGSB	exon	65335891	65336088	.	+	.	ID=LotjaGi4g1v0282100.1.exon.2;Parent=LotjaGi4g1v0282100.1
LjG1.1_chr4	PGSB	CDS	65335891	65336088	.	+	0	ID=LotjaGi4g1v0282100.1.CDS.2;Parent=LotjaGi4g1v0282100.1
LjG1.1_chr4	PGSB	exon	65336641	65336843	.	+	.	ID=LotjaGi4g1v0282100.1.exon.3;Parent=LotjaGi4g1v0282100.1
LjG1.1_chr4	PGSB	CDS	65336641	65336843	.	+	0	ID=LotjaGi4g1v0282100.1.CDS.3;Parent=LotjaGi4g1v0282100.1
LjG1.1_chr4	PGSB	CDS	65337380	65337941	.	+	1	ID=LotjaGi4g1v0282100.1.CDS.4;Parent=LotjaGi4g1v0282100.1
LjG1.1_chr4	PGSB	exon	65337380	65338400	.	+	.	ID=LotjaGi4g1v0282100.1.exon.4;Parent=LotjaGi4g1v0282100.1
LjG1.1_chr4	PGSB	three_prime_UTR	65337942	65338400	.	+	.	ID=LotjaGi4g1v0282100.1.three_prime_UTR.2;Parent=LotjaGi4g1v0282100.1
LjG1.1_chr4	PGSB	mRNA	65335891	65337941	.	+	.	ID=LotjaGi4g1v0282100.2;Parent=LotjaGi4g1v0282100
LjG1.1_chr4	PGSB	exon	65335891	65336088	.	+	.	ID=LotjaGi4g1v0282100.2.exon.1;Parent=LotjaGi4g1v0282100.2
LjG1.1_chr4	PGSB	CDS	65335939	65336088	.	+	0	ID=LotjaGi4g1v0282100.2.CDS.1;Parent=LotjaGi4g1v0282100.2
LjG1.1_chr4	PGSB	exon	65336641	65336843	.	+	.	ID=LotjaGi4g1v0282100.2.exon.2;Parent=LotjaGi4g1v0282100.2
LjG1.1_chr4	PGSB	CDS	65336641	65336843	.	+	0	ID=LotjaGi4g1v0282100.2.CDS.2;Parent=LotjaGi4g1v0282100.2
LjG1.1_chr4	PGSB	exon	65337380	65337941	.	+	.	ID=LotjaGi4g1v0282100.2.exon.3;Parent=LotjaGi4g1v0282100.2
LjG1.1_chr4	PGSB	CDS	65337380	65337941	.	+	1	ID=LotjaGi4g1v0282100.2.CDS.3;Parent=LotjaGi4g1v0282100.2
LjG1.1_chr4	PGSB	mRNA	65336341	65337941	.	+	.	ID=LotjaGi4g1v0282100.3;Parent=LotjaGi4g1v0282100
LjG1.1_chr4	PGSB	five_prime_UTR	65336341	65336364	.	+	.	ID=LotjaGi4g1v0282100.3.five_prime_UTR.1;Parent=LotjaGi4g1v0282100.3
LjG1.1_chr4	PGSB	exon	65336341	65336370	.	+	.	ID=LotjaGi4g1v0282100.3.exon.1;Parent=LotjaGi4g1v0282100.3
LjG1.1_chr4	PGSB	CDS	65336365	65336370	.	+	0	ID=LotjaGi4g1v0282100.3.CDS.1;Parent=LotjaGi4g1v0282100.3
LjG1.1_chr4	PGSB	exon	65336641	65336843	.	+	.	ID=LotjaGi4g1v0282100.3.exon.2;Parent=LotjaGi4g1v0282100.3
LjG1.1_chr4	PGSB	CDS	65336641	65336843	.	+	0	ID=LotjaGi4g1v0282100.3.CDS.2;Parent=LotjaGi4g1v0282100.3
LjG1.1_chr4	PGSB	exon	65337380	65337941	.	+	.	ID=LotjaGi4g1v0282100.3.exon.3;Parent=LotjaGi4g1v0282100.3
LjG1.1_chr4	PGSB	CDS	65337380	65337941	.	+	1	ID=LotjaGi4g1v0282100.3.CDS.3;Parent=LotjaGi4g1v0282100.3
###
LjG1.1_chr4	PGSB	gene	65338422	65344085	.	-	.	ID=LotjaGi4g1v0282200
LjG1.1_chr4	PGSB	mRNA	65338422	65344085	.	-	.	ID=LotjaGi4g1v0282200.1;Parent=LotjaGi4g1v0282200
LjG1.1_chr4	PGSB	three_prime_UTR	65338422	65339180	.	-	.	ID=LotjaGi4g1v0282200.1.three_prime_UTR.1;Parent=LotjaGi4g1v0282200.1
LjG1.1_chr4	PGSB	exon	65338422	65339279	.	-	.	ID=LotjaGi4g1v0282200.1.exon.1;Parent=LotjaGi4g1v0282200.1
LjG1.1_chr4	PGSB	CDS	65339181	65339279	.	-	0	ID=LotjaGi4g1v0282200.1.CDS.1;Parent=LotjaGi4g1v0282200.1
LjG1.1_chr4	PGSB	exon	65339554	65339760	.	-	.	ID=LotjaGi4g1v0282200.1.exon.2;Parent=LotjaGi4g1v0282200.1
LjG1.1_chr4	PGSB	CDS	65339554	65339760	.	-	0	ID=LotjaGi4g1v0282200.1.CDS.2;Parent=LotjaGi4g1v0282200.1
LjG1.1_chr4	PGSB	exon	65339908	65340018	.	-	.	ID=LotjaGi4g1v0282200.1.exon.3;Parent=LotjaGi4g1v0282200.1
LjG1.1_chr4	PGSB	CDS	65339908	65340018	.	-	0	ID=LotjaGi4g1v0282200.1.CDS.3;Parent=LotjaGi4g1v0282200.1
LjG1.1_chr4	PGSB	exon	65340340	65340538	.	-	.	ID=LotjaGi4g1v0282200.1.exon.4;Parent=LotjaGi4g1v0282200.1
LjG1.1_chr4	PGSB	CDS	65340340	65340538	.	-	1	ID=LotjaGi4g1v0282200.1.CDS.4;Parent=LotjaGi4g1v0282200.1
LjG1.1_chr4	PGSB	exon	65340626	65340711	.	-	.	ID=LotjaGi4g1v0282200.1.exon.5;Parent=LotjaGi4g1v0282200.1
LjG1.1_chr4	PGSB	CDS	65340626	65340711	.	-	0	ID=LotjaGi4g1v0282200.1.CDS.5;Parent=LotjaGi4g1v0282200.1
LjG1.1_chr4	PGSB	exon	65340786	65340944	.	-	.	ID=LotjaGi4g1v0282200.1.exon.6;Parent=LotjaGi4g1v0282200.1
LjG1.1_chr4	PGSB	CDS	65340786	65340944	.	-	0	ID=LotjaGi4g1v0282200.1.CDS.6;Parent=LotjaGi4g1v0282200.1
LjG1.1_chr4	PGSB	exon	65341074	65341172	.	-	.	ID=LotjaGi4g1v0282200.1.exon.7;Parent=LotjaGi4g1v0282200.1
LjG1.1_chr4	PGSB	CDS	65341074	65341172	.	-	0	ID=LotjaGi4g1v0282200.1.CDS.7;Parent=LotjaGi4g1v0282200.1
LjG1.1_chr4	PGSB	exon	65341299	65342492	.	-	.	ID=LotjaGi4g1v0282200.1.exon.8;Parent=LotjaGi4g1v0282200.1
LjG1.1_chr4	PGSB	CDS	65341299	65342492	.	-	0	ID=LotjaGi4g1v0282200.1.CDS.8;Parent=LotjaGi4g1v0282200.1
LjG1.1_chr4	PGSB	exon	65342589	65342657	.	-	.	ID=LotjaGi4g1v0282200.1.exon.9;Parent=LotjaGi4g1v0282200.1
LjG1.1_chr4	PGSB	CDS	65342589	65342657	.	-	0	ID=LotjaGi4g1v0282200.1.CDS.9;Parent=LotjaGi4g1v0282200.1
LjG1.1_chr4	PGSB	CDS	65343185	65343931	.	-	0	ID=LotjaGi4g1v0282200.1.CDS.10;Parent=LotjaGi4g1v0282200.1
LjG1.1_chr4	PGSB	exon	65343185	65344085	.	-	.	ID=LotjaGi4g1v0282200.1.exon.10;Parent=LotjaGi4g1v0282200.1
LjG1.1_chr4	PGSB	five_prime_UTR	65343932	65344085	.	-	.	ID=LotjaGi4g1v0282200.1.five_prime_UTR.2;Parent=LotjaGi4g1v0282200.1
LjG1.1_chr4	PGSB	mRNA	65339181	65343931	.	-	.	ID=LotjaGi4g1v0282200.2;Parent=LotjaGi4g1v0282200
LjG1.1_chr4	PGSB	exon	65339181	65339279	.	-	.	ID=LotjaGi4g1v0282200.2.exon.1;Parent=LotjaGi4g1v0282200.2
LjG1.1_chr4	PGSB	CDS	65339181	65339279	.	-	0	ID=LotjaGi4g1v0282200.2.CDS.1;Parent=LotjaGi4g1v0282200.2
LjG1.1_chr4	PGSB	exon	65339554	65339760	.	-	.	ID=LotjaGi4g1v0282200.2.exon.2;Parent=LotjaGi4g1v0282200.2
LjG1.1_chr4	PGSB	CDS	65339554	65339760	.	-	0	ID=LotjaGi4g1v0282200.2.CDS.2;Parent=LotjaGi4g1v0282200.2
LjG1.1_chr4	PGSB	exon	65339908	65340018	.	-	.	ID=LotjaGi4g1v0282200.2.exon.3;Parent=LotjaGi4g1v0282200.2
LjG1.1_chr4	PGSB	CDS	65339908	65340018	.	-	0	ID=LotjaGi4g1v0282200.2.CDS.3;Parent=LotjaGi4g1v0282200.2
LjG1.1_chr4	PGSB	exon	65340340	65340538	.	-	.	ID=LotjaGi4g1v0282200.2.exon.4;Parent=LotjaGi4g1v0282200.2
LjG1.1_chr4	PGSB	CDS	65340340	65340538	.	-	1	ID=LotjaGi4g1v0282200.2.CDS.4;Parent=LotjaGi4g1v0282200.2
LjG1.1_chr4	PGSB	exon	65340626	65340711	.	-	.	ID=LotjaGi4g1v0282200.2.exon.5;Parent=LotjaGi4g1v0282200.2
LjG1.1_chr4	PGSB	CDS	65340626	65340711	.	-	0	ID=LotjaGi4g1v0282200.2.CDS.5;Parent=LotjaGi4g1v0282200.2
LjG1.1_chr4	PGSB	exon	65340786	65340944	.	-	.	ID=LotjaGi4g1v0282200.2.exon.6;Parent=LotjaGi4g1v0282200.2
LjG1.1_chr4	PGSB	CDS	65340786	65340944	.	-	0	ID=LotjaGi4g1v0282200.2.CDS.6;Parent=LotjaGi4g1v0282200.2
LjG1.1_chr4	PGSB	exon	65341074	65341172	.	-	.	ID=LotjaGi4g1v0282200.2.exon.7;Parent=LotjaGi4g1v0282200.2
LjG1.1_chr4	PGSB	CDS	65341074	65341172	.	-	0	ID=LotjaGi4g1v0282200.2.CDS.7;Parent=LotjaGi4g1v0282200.2
LjG1.1_chr4	PGSB	exon	65341299	65342492	.	-	.	ID=LotjaGi4g1v0282200.2.exon.8;Parent=LotjaGi4g1v0282200.2
LjG1.1_chr4	PGSB	CDS	65341299	65342492	.	-	0	ID=LotjaGi4g1v0282200.2.CDS.8;Parent=LotjaGi4g1v0282200.2
LjG1.1_chr4	PGSB	exon	65342589	65342657	.	-	.	ID=LotjaGi4g1v0282200.2.exon.9;Parent=LotjaGi4g1v0282200.2
LjG1.1_chr4	PGSB	CDS	65342589	65342657	.	-	0	ID=LotjaGi4g1v0282200.2.CDS.9;Parent=LotjaGi4g1v0282200.2
LjG1.1_chr4	PGSB	exon	65343185	65343742	.	-	.	ID=LotjaGi4g1v0282200.2.exon.10;Parent=LotjaGi4g1v0282200.2
LjG1.1_chr4	PGSB	CDS	65343185	65343742	.	-	0	ID=LotjaGi4g1v0282200.2.CDS.10;Parent=LotjaGi4g1v0282200.2
LjG1.1_chr4	PGSB	exon	65343802	65343931	.	-	.	ID=LotjaGi4g1v0282200.2.exon.11;Parent=LotjaGi4g1v0282200.2
LjG1.1_chr4	PGSB	five_prime_UTR	65343802	65343931	.	-	.	ID=LotjaGi4g1v0282200.2.five_prime_UTR.1;Parent=LotjaGi4g1v0282200.2
###
LjG1.1_chr4	PGSB	gene	65370387	65375646	.	+	.	ID=LotjaGi4g1v0282300
LjG1.1_chr4	PGSB	mRNA	65370387	65375646	.	+	.	ID=LotjaGi4g1v0282300.1;Parent=LotjaGi4g1v0282300
LjG1.1_chr4	PGSB	five_prime_UTR	65370387	65370658	.	+	.	ID=LotjaGi4g1v0282300.1.five_prime_UTR.1;Parent=LotjaGi4g1v0282300.1
LjG1.1_chr4	PGSB	exon	65370387	65370778	.	+	.	ID=LotjaGi4g1v0282300.1.exon.1;Parent=LotjaGi4g1v0282300.1
LjG1.1_chr4	PGSB	CDS	65370659	65370778	.	+	0	ID=LotjaGi4g1v0282300.1.CDS.1;Parent=LotjaGi4g1v0282300.1
LjG1.1_chr4	PGSB	exon	65371656	65372654	.	+	.	ID=LotjaGi4g1v0282300.1.exon.2;Parent=LotjaGi4g1v0282300.1
LjG1.1_chr4	PGSB	CDS	65371656	65372654	.	+	0	ID=LotjaGi4g1v0282300.1.CDS.2;Parent=LotjaGi4g1v0282300.1
LjG1.1_chr4	PGSB	exon	65372775	65372948	.	+	.	ID=LotjaGi4g1v0282300.1.exon.3;Parent=LotjaGi4g1v0282300.1
LjG1.1_chr4	PGSB	CDS	65372775	65372948	.	+	0	ID=LotjaGi4g1v0282300.1.CDS.3;Parent=LotjaGi4g1v0282300.1
LjG1.1_chr4	PGSB	exon	65374054	65374196	.	+	.	ID=LotjaGi4g1v0282300.1.exon.4;Parent=LotjaGi4g1v0282300.1
LjG1.1_chr4	PGSB	CDS	65374054	65374196	.	+	0	ID=LotjaGi4g1v0282300.1.CDS.4;Parent=LotjaGi4g1v0282300.1
LjG1.1_chr4	PGSB	exon	65374554	65374664	.	+	.	ID=LotjaGi4g1v0282300.1.exon.5;Parent=LotjaGi4g1v0282300.1
LjG1.1_chr4	PGSB	CDS	65374554	65374664	.	+	1	ID=LotjaGi4g1v0282300.1.CDS.5;Parent=LotjaGi4g1v0282300.1
LjG1.1_chr4	PGSB	CDS	65374760	65374832	.	+	1	ID=LotjaGi4g1v0282300.1.CDS.6;Parent=LotjaGi4g1v0282300.1
LjG1.1_chr4	PGSB	exon	65374760	65375646	.	+	.	ID=LotjaGi4g1v0282300.1.exon.6;Parent=LotjaGi4g1v0282300.1
LjG1.1_chr4	PGSB	three_prime_UTR	65374833	65375646	.	+	.	ID=LotjaGi4g1v0282300.1.three_prime_UTR.2;Parent=LotjaGi4g1v0282300.1
###
LjG1.1_chr4	PGSB	gene	65375695	65378108	.	-	.	ID=LotjaGi4g1v0282400
LjG1.1_chr4	PGSB	mRNA	65375695	65378108	.	-	.	ID=LotjaGi4g1v0282400.1;Parent=LotjaGi4g1v0282400
LjG1.1_chr4	PGSB	three_prime_UTR	65375695	65375955	.	-	.	ID=LotjaGi4g1v0282400.1.three_prime_UTR.1;Parent=LotjaGi4g1v0282400.1
LjG1.1_chr4	PGSB	exon	65375695	65376205	.	-	.	ID=LotjaGi4g1v0282400.1.exon.1;Parent=LotjaGi4g1v0282400.1
LjG1.1_chr4	PGSB	CDS	65375956	65376205	.	-	1	ID=LotjaGi4g1v0282400.1.CDS.1;Parent=LotjaGi4g1v0282400.1
LjG1.1_chr4	PGSB	exon	65376331	65376402	.	-	.	ID=LotjaGi4g1v0282400.1.exon.2;Parent=LotjaGi4g1v0282400.1
LjG1.1_chr4	PGSB	CDS	65376331	65376402	.	-	1	ID=LotjaGi4g1v0282400.1.CDS.2;Parent=LotjaGi4g1v0282400.1
LjG1.1_chr4	PGSB	exon	65376624	65376703	.	-	.	ID=LotjaGi4g1v0282400.1.exon.3;Parent=LotjaGi4g1v0282400.1
LjG1.1_chr4	PGSB	CDS	65376624	65376703	.	-	0	ID=LotjaGi4g1v0282400.1.CDS.3;Parent=LotjaGi4g1v0282400.1
LjG1.1_chr4	PGSB	CDS	65376813	65377946	.	-	0	ID=LotjaGi4g1v0282400.1.CDS.4;Parent=LotjaGi4g1v0282400.1
LjG1.1_chr4	PGSB	exon	65376813	65378108	.	-	.	ID=LotjaGi4g1v0282400.1.exon.4;Parent=LotjaGi4g1v0282400.1
LjG1.1_chr4	PGSB	five_prime_UTR	65377947	65378108	.	-	.	ID=LotjaGi4g1v0282400.1.five_prime_UTR.2;Parent=LotjaGi4g1v0282400.1
LjG1.1_chr4	PGSB	mRNA	65375956	65377946	.	-	.	ID=LotjaGi4g1v0282400.2;Parent=LotjaGi4g1v0282400
LjG1.1_chr4	PGSB	exon	65375956	65376205	.	-	.	ID=LotjaGi4g1v0282400.2.exon.1;Parent=LotjaGi4g1v0282400.2
LjG1.1_chr4	PGSB	CDS	65375956	65376205	.	-	1	ID=LotjaGi4g1v0282400.2.CDS.1;Parent=LotjaGi4g1v0282400.2
LjG1.1_chr4	PGSB	exon	65376331	65376402	.	-	.	ID=LotjaGi4g1v0282400.2.exon.2;Parent=LotjaGi4g1v0282400.2
LjG1.1_chr4	PGSB	CDS	65376331	65376402	.	-	1	ID=LotjaGi4g1v0282400.2.CDS.2;Parent=LotjaGi4g1v0282400.2
LjG1.1_chr4	PGSB	exon	65376624	65376703	.	-	.	ID=LotjaGi4g1v0282400.2.exon.3;Parent=LotjaGi4g1v0282400.2
LjG1.1_chr4	PGSB	CDS	65376624	65376703	.	-	0	ID=LotjaGi4g1v0282400.2.CDS.3;Parent=LotjaGi4g1v0282400.2
LjG1.1_chr4	PGSB	exon	65376813	65377229	.	-	.	ID=LotjaGi4g1v0282400.2.exon.4;Parent=LotjaGi4g1v0282400.2
LjG1.1_chr4	PGSB	CDS	65376813	65377229	.	-	0	ID=LotjaGi4g1v0282400.2.CDS.4;Parent=LotjaGi4g1v0282400.2
LjG1.1_chr4	PGSB	exon	65377293	65377946	.	-	.	ID=LotjaGi4g1v0282400.2.exon.5;Parent=LotjaGi4g1v0282400.2
LjG1.1_chr4	PGSB	CDS	65377293	65377946	.	-	0	ID=LotjaGi4g1v0282400.2.CDS.5;Parent=LotjaGi4g1v0282400.2
###
###
LjG1.1_chr4	PGSB	gene	65453289	65460774	.	+	.	ID=LotjaGi4g1v0282600
LjG1.1_chr4	PGSB	mRNA	65453289	65460774	.	+	.	ID=LotjaGi4g1v0282600.1;Parent=LotjaGi4g1v0282600
LjG1.1_chr4	PGSB	five_prime_UTR	65453289	65453701	.	+	.	ID=LotjaGi4g1v0282600.1.five_prime_UTR.1;Parent=LotjaGi4g1v0282600.1
LjG1.1_chr4	PGSB	exon	65453289	65456639	.	+	.	ID=LotjaGi4g1v0282600.1.exon.1;Parent=LotjaGi4g1v0282600.1
LjG1.1_chr4	PGSB	CDS	65453702	65456639	.	+	0	ID=LotjaGi4g1v0282600.1.CDS.1;Parent=LotjaGi4g1v0282600.1
LjG1.1_chr4	PGSB	exon	65456743	65456900	.	+	.	ID=LotjaGi4g1v0282600.1.exon.2;Parent=LotjaGi4g1v0282600.1
LjG1.1_chr4	PGSB	CDS	65456743	65456900	.	+	2	ID=LotjaGi4g1v0282600.1.CDS.2;Parent=LotjaGi4g1v0282600.1
LjG1.1_chr4	PGSB	exon	65457075	65457143	.	+	.	ID=LotjaGi4g1v0282600.1.exon.3;Parent=LotjaGi4g1v0282600.1
LjG1.1_chr4	PGSB	CDS	65457075	65457143	.	+	0	ID=LotjaGi4g1v0282600.1.CDS.3;Parent=LotjaGi4g1v0282600.1
LjG1.1_chr4	PGSB	exon	65457231	65457383	.	+	.	ID=LotjaGi4g1v0282600.1.exon.4;Parent=LotjaGi4g1v0282600.1
LjG1.1_chr4	PGSB	CDS	65457231	65457383	.	+	0	ID=LotjaGi4g1v0282600.1.CDS.4;Parent=LotjaGi4g1v0282600.1
LjG1.1_chr4	PGSB	exon	65457483	65457646	.	+	.	ID=LotjaGi4g1v0282600.1.exon.5;Parent=LotjaGi4g1v0282600.1
LjG1.1_chr4	PGSB	CDS	65457483	65457646	.	+	0	ID=LotjaGi4g1v0282600.1.CDS.5;Parent=LotjaGi4g1v0282600.1
LjG1.1_chr4	PGSB	exon	65457767	65457914	.	+	.	ID=LotjaGi4g1v0282600.1.exon.6;Parent=LotjaGi4g1v0282600.1
LjG1.1_chr4	PGSB	CDS	65457767	65457914	.	+	1	ID=LotjaGi4g1v0282600.1.CDS.6;Parent=LotjaGi4g1v0282600.1
LjG1.1_chr4	PGSB	exon	65459858	65459980	.	+	.	ID=LotjaGi4g1v0282600.1.exon.7;Parent=LotjaGi4g1v0282600.1
LjG1.1_chr4	PGSB	CDS	65459858	65459980	.	+	0	ID=LotjaGi4g1v0282600.1.CDS.7;Parent=LotjaGi4g1v0282600.1
LjG1.1_chr4	PGSB	exon	65460072	65460159	.	+	.	ID=LotjaGi4g1v0282600.1.exon.8;Parent=LotjaGi4g1v0282600.1
LjG1.1_chr4	PGSB	CDS	65460072	65460159	.	+	0	ID=LotjaGi4g1v0282600.1.CDS.8;Parent=LotjaGi4g1v0282600.1
LjG1.1_chr4	PGSB	CDS	65460234	65460412	.	+	2	ID=LotjaGi4g1v0282600.1.CDS.9;Parent=LotjaGi4g1v0282600.1
LjG1.1_chr4	PGSB	exon	65460234	65460774	.	+	.	ID=LotjaGi4g1v0282600.1.exon.9;Parent=LotjaGi4g1v0282600.1
LjG1.1_chr4	PGSB	three_prime_UTR	65460413	65460774	.	+	.	ID=LotjaGi4g1v0282600.1.three_prime_UTR.2;Parent=LotjaGi4g1v0282600.1
###
LjG1.1_chr4	PGSB	gene	65460885	65469550	.	-	.	ID=LotjaGi4g1v0282700
LjG1.1_chr4	PGSB	mRNA	65460885	65469550	.	-	.	ID=LotjaGi4g1v0282700.1;Parent=LotjaGi4g1v0282700
LjG1.1_chr4	PGSB	three_prime_UTR	65460885	65462603	.	-	.	ID=LotjaGi4g1v0282700.1.three_prime_UTR.1;Parent=LotjaGi4g1v0282700.1
LjG1.1_chr4	PGSB	exon	65460885	65462637	.	-	.	ID=LotjaGi4g1v0282700.1.exon.1;Parent=LotjaGi4g1v0282700.1
LjG1.1_chr4	PGSB	CDS	65462604	65462637	.	-	1	ID=LotjaGi4g1v0282700.1.CDS.1;Parent=LotjaGi4g1v0282700.1
LjG1.1_chr4	PGSB	exon	65462909	65463045	.	-	.	ID=LotjaGi4g1v0282700.1.exon.2;Parent=LotjaGi4g1v0282700.1
LjG1.1_chr4	PGSB	CDS	65462909	65463045	.	-	0	ID=LotjaGi4g1v0282700.1.CDS.2;Parent=LotjaGi4g1v0282700.1
LjG1.1_chr4	PGSB	exon	65463187	65463318	.	-	.	ID=LotjaGi4g1v0282700.1.exon.3;Parent=LotjaGi4g1v0282700.1
LjG1.1_chr4	PGSB	CDS	65463187	65463318	.	-	0	ID=LotjaGi4g1v0282700.1.CDS.3;Parent=LotjaGi4g1v0282700.1
LjG1.1_chr4	PGSB	exon	65463501	65463694	.	-	.	ID=LotjaGi4g1v0282700.1.exon.4;Parent=LotjaGi4g1v0282700.1
LjG1.1_chr4	PGSB	CDS	65463501	65463694	.	-	2	ID=LotjaGi4g1v0282700.1.CDS.4;Parent=LotjaGi4g1v0282700.1
LjG1.1_chr4	PGSB	exon	65464580	65464700	.	-	.	ID=LotjaGi4g1v0282700.1.exon.5;Parent=LotjaGi4g1v0282700.1
LjG1.1_chr4	PGSB	CDS	65464580	65464700	.	-	0	ID=LotjaGi4g1v0282700.1.CDS.5;Parent=LotjaGi4g1v0282700.1
LjG1.1_chr4	PGSB	CDS	65468842	65469246	.	-	0	ID=LotjaGi4g1v0282700.1.CDS.6;Parent=LotjaGi4g1v0282700.1
LjG1.1_chr4	PGSB	exon	65468842	65469550	.	-	.	ID=LotjaGi4g1v0282700.1.exon.6;Parent=LotjaGi4g1v0282700.1
LjG1.1_chr4	PGSB	five_prime_UTR	65469247	65469550	.	-	.	ID=LotjaGi4g1v0282700.1.five_prime_UTR.2;Parent=LotjaGi4g1v0282700.1
LjG1.1_chr4	PGSB	mRNA	65460940	65469550	.	-	.	ID=LotjaGi4g1v0282700.2;Parent=LotjaGi4g1v0282700
LjG1.1_chr4	PGSB	three_prime_UTR	65460940	65462619	.	-	.	ID=LotjaGi4g1v0282700.2.three_prime_UTR.1;Parent=LotjaGi4g1v0282700.2
LjG1.1_chr4	PGSB	exon	65460940	65462632	.	-	.	ID=LotjaGi4g1v0282700.2.exon.1;Parent=LotjaGi4g1v0282700.2
LjG1.1_chr4	PGSB	CDS	65462620	65462632	.	-	1	ID=LotjaGi4g1v0282700.2.CDS.1;Parent=LotjaGi4g1v0282700.2
LjG1.1_chr4	PGSB	exon	65462909	65463045	.	-	.	ID=LotjaGi4g1v0282700.2.exon.2;Parent=LotjaGi4g1v0282700.2
LjG1.1_chr4	PGSB	CDS	65462909	65463045	.	-	0	ID=LotjaGi4g1v0282700.2.CDS.2;Parent=LotjaGi4g1v0282700.2
LjG1.1_chr4	PGSB	exon	65463187	65463318	.	-	.	ID=LotjaGi4g1v0282700.2.exon.3;Parent=LotjaGi4g1v0282700.2
LjG1.1_chr4	PGSB	CDS	65463187	65463318	.	-	0	ID=LotjaGi4g1v0282700.2.CDS.3;Parent=LotjaGi4g1v0282700.2
LjG1.1_chr4	PGSB	exon	65463501	65463694	.	-	.	ID=LotjaGi4g1v0282700.2.exon.4;Parent=LotjaGi4g1v0282700.2
LjG1.1_chr4	PGSB	CDS	65463501	65463694	.	-	2	ID=LotjaGi4g1v0282700.2.CDS.4;Parent=LotjaGi4g1v0282700.2
LjG1.1_chr4	PGSB	exon	65464580	65464700	.	-	.	ID=LotjaGi4g1v0282700.2.exon.5;Parent=LotjaGi4g1v0282700.2
LjG1.1_chr4	PGSB	CDS	65464580	65464700	.	-	0	ID=LotjaGi4g1v0282700.2.CDS.5;Parent=LotjaGi4g1v0282700.2
LjG1.1_chr4	PGSB	CDS	65468842	65469246	.	-	0	ID=LotjaGi4g1v0282700.2.CDS.6;Parent=LotjaGi4g1v0282700.2
LjG1.1_chr4	PGSB	exon	65468842	65469550	.	-	.	ID=LotjaGi4g1v0282700.2.exon.6;Parent=LotjaGi4g1v0282700.2
LjG1.1_chr4	PGSB	five_prime_UTR	65469247	65469550	.	-	.	ID=LotjaGi4g1v0282700.2.five_prime_UTR.2;Parent=LotjaGi4g1v0282700.2
LjG1.1_chr4	PGSB	mRNA	65462788	65469246	.	-	.	ID=LotjaGi4g1v0282700.3;Parent=LotjaGi4g1v0282700
LjG1.1_chr4	PGSB	three_prime_UTR	65462788	65462809	.	-	.	ID=LotjaGi4g1v0282700.3.three_prime_UTR.1;Parent=LotjaGi4g1v0282700.3
LjG1.1_chr4	PGSB	exon	65462788	65462825	.	-	.	ID=LotjaGi4g1v0282700.3.exon.1;Parent=LotjaGi4g1v0282700.3
LjG1.1_chr4	PGSB	CDS	65462810	65462825	.	-	1	ID=LotjaGi4g1v0282700.3.CDS.1;Parent=LotjaGi4g1v0282700.3
LjG1.1_chr4	PGSB	exon	65462909	65463045	.	-	.	ID=LotjaGi4g1v0282700.3.exon.2;Parent=LotjaGi4g1v0282700.3
LjG1.1_chr4	PGSB	CDS	65462909	65463045	.	-	0	ID=LotjaGi4g1v0282700.3.CDS.2;Parent=LotjaGi4g1v0282700.3
LjG1.1_chr4	PGSB	exon	65463187	65463318	.	-	.	ID=LotjaGi4g1v0282700.3.exon.3;Parent=LotjaGi4g1v0282700.3
LjG1.1_chr4	PGSB	CDS	65463187	65463318	.	-	0	ID=LotjaGi4g1v0282700.3.CDS.3;Parent=LotjaGi4g1v0282700.3
LjG1.1_chr4	PGSB	exon	65463501	65463694	.	-	.	ID=LotjaGi4g1v0282700.3.exon.4;Parent=LotjaGi4g1v0282700.3
LjG1.1_chr4	PGSB	CDS	65463501	65463694	.	-	2	ID=LotjaGi4g1v0282700.3.CDS.4;Parent=LotjaGi4g1v0282700.3
LjG1.1_chr4	PGSB	exon	65464580	65464700	.	-	.	ID=LotjaGi4g1v0282700.3.exon.5;Parent=LotjaGi4g1v0282700.3
LjG1.1_chr4	PGSB	CDS	65464580	65464700	.	-	0	ID=LotjaGi4g1v0282700.3.CDS.5;Parent=LotjaGi4g1v0282700.3
LjG1.1_chr4	PGSB	exon	65468842	65469246	.	-	.	ID=LotjaGi4g1v0282700.3.exon.6;Parent=LotjaGi4g1v0282700.3
LjG1.1_chr4	PGSB	CDS	65468842	65469246	.	-	0	ID=LotjaGi4g1v0282700.3.CDS.6;Parent=LotjaGi4g1v0282700.3
LjG1.1_chr4	PGSB	mRNA	65462879	65469246	.	-	.	ID=LotjaGi4g1v0282700.4;Parent=LotjaGi4g1v0282700
LjG1.1_chr4	PGSB	exon	65462879	65463045	.	-	.	ID=LotjaGi4g1v0282700.4.exon.1;Parent=LotjaGi4g1v0282700.4
LjG1.1_chr4	PGSB	CDS	65462905	65463045	.	-	0	ID=LotjaGi4g1v0282700.4.CDS.1;Parent=LotjaGi4g1v0282700.4
LjG1.1_chr4	PGSB	exon	65463187	65463318	.	-	.	ID=LotjaGi4g1v0282700.4.exon.2;Parent=LotjaGi4g1v0282700.4
LjG1.1_chr4	PGSB	CDS	65463187	65463318	.	-	0	ID=LotjaGi4g1v0282700.4.CDS.2;Parent=LotjaGi4g1v0282700.4
LjG1.1_chr4	PGSB	exon	65463501	65463694	.	-	.	ID=LotjaGi4g1v0282700.4.exon.3;Parent=LotjaGi4g1v0282700.4
LjG1.1_chr4	PGSB	CDS	65463501	65463694	.	-	2	ID=LotjaGi4g1v0282700.4.CDS.3;Parent=LotjaGi4g1v0282700.4
LjG1.1_chr4	PGSB	exon	65464580	65464700	.	-	.	ID=LotjaGi4g1v0282700.4.exon.4;Parent=LotjaGi4g1v0282700.4
LjG1.1_chr4	PGSB	CDS	65464580	65464700	.	-	0	ID=LotjaGi4g1v0282700.4.CDS.4;Parent=LotjaGi4g1v0282700.4
LjG1.1_chr4	PGSB	exon	65468842	65469246	.	-	.	ID=LotjaGi4g1v0282700.4.exon.5;Parent=LotjaGi4g1v0282700.4
LjG1.1_chr4	PGSB	CDS	65468842	65469246	.	-	0	ID=LotjaGi4g1v0282700.4.CDS.5;Parent=LotjaGi4g1v0282700.4
###
###
LjG1.1_chr4	PGSB	gene	65483473	65491183	.	+	.	ID=LotjaGi4g1v0282900
LjG1.1_chr4	PGSB	mRNA	65483473	65491183	.	+	.	ID=LotjaGi4g1v0282900.1;Parent=LotjaGi4g1v0282900
LjG1.1_chr4	PGSB	five_prime_UTR	65483473	65484278	.	+	.	ID=LotjaGi4g1v0282900.1.five_prime_UTR.1;Parent=LotjaGi4g1v0282900.1
LjG1.1_chr4	PGSB	exon	65483473	65484480	.	+	.	ID=LotjaGi4g1v0282900.1.exon.1;Parent=LotjaGi4g1v0282900.1
LjG1.1_chr4	PGSB	CDS	65484279	65484480	.	+	0	ID=LotjaGi4g1v0282900.1.CDS.1;Parent=LotjaGi4g1v0282900.1
LjG1.1_chr4	PGSB	exon	65484674	65484789	.	+	.	ID=LotjaGi4g1v0282900.1.exon.2;Parent=LotjaGi4g1v0282900.1
LjG1.1_chr4	PGSB	CDS	65484674	65484789	.	+	2	ID=LotjaGi4g1v0282900.1.CDS.2;Parent=LotjaGi4g1v0282900.1
LjG1.1_chr4	PGSB	exon	65485575	65486520	.	+	.	ID=LotjaGi4g1v0282900.1.exon.3;Parent=LotjaGi4g1v0282900.1
LjG1.1_chr4	PGSB	CDS	65485575	65486520	.	+	0	ID=LotjaGi4g1v0282900.1.CDS.3;Parent=LotjaGi4g1v0282900.1
LjG1.1_chr4	PGSB	exon	65486992	65487083	.	+	.	ID=LotjaGi4g1v0282900.1.exon.4;Parent=LotjaGi4g1v0282900.1
LjG1.1_chr4	PGSB	CDS	65486992	65487083	.	+	2	ID=LotjaGi4g1v0282900.1.CDS.4;Parent=LotjaGi4g1v0282900.1
LjG1.1_chr4	PGSB	exon	65488132	65488206	.	+	.	ID=LotjaGi4g1v0282900.1.exon.5;Parent=LotjaGi4g1v0282900.1
LjG1.1_chr4	PGSB	CDS	65488132	65488206	.	+	0	ID=LotjaGi4g1v0282900.1.CDS.5;Parent=LotjaGi4g1v0282900.1
LjG1.1_chr4	PGSB	exon	65488782	65488843	.	+	.	ID=LotjaGi4g1v0282900.1.exon.6;Parent=LotjaGi4g1v0282900.1
LjG1.1_chr4	PGSB	CDS	65488782	65488843	.	+	0	ID=LotjaGi4g1v0282900.1.CDS.6;Parent=LotjaGi4g1v0282900.1
LjG1.1_chr4	PGSB	exon	65488924	65488993	.	+	.	ID=LotjaGi4g1v0282900.1.exon.7;Parent=LotjaGi4g1v0282900.1
LjG1.1_chr4	PGSB	CDS	65488924	65488993	.	+	1	ID=LotjaGi4g1v0282900.1.CDS.7;Parent=LotjaGi4g1v0282900.1
LjG1.1_chr4	PGSB	CDS	65489428	65490198	.	+	0	ID=LotjaGi4g1v0282900.1.CDS.8;Parent=LotjaGi4g1v0282900.1
LjG1.1_chr4	PGSB	exon	65489428	65491183	.	+	.	ID=LotjaGi4g1v0282900.1.exon.8;Parent=LotjaGi4g1v0282900.1
LjG1.1_chr4	PGSB	three_prime_UTR	65490199	65491183	.	+	.	ID=LotjaGi4g1v0282900.1.three_prime_UTR.2;Parent=LotjaGi4g1v0282900.1
###
###
###
LjG1.1_chr4	PGSB	gene	65516152	65519142	.	+	.	ID=LotjaGi4g1v0283200
LjG1.1_chr4	PGSB	mRNA	65516152	65519142	.	+	.	ID=LotjaGi4g1v0283200.1;Parent=LotjaGi4g1v0283200
LjG1.1_chr4	PGSB	exon	65516152	65516599	.	+	.	ID=LotjaGi4g1v0283200.1.exon.1;Parent=LotjaGi4g1v0283200.1
LjG1.1_chr4	PGSB	five_prime_UTR	65516152	65516599	.	+	.	ID=LotjaGi4g1v0283200.1.five_prime_UTR.1;Parent=LotjaGi4g1v0283200.1
LjG1.1_chr4	PGSB	five_prime_UTR	65516819	65516841	.	+	.	ID=LotjaGi4g1v0283200.1.five_prime_UTR.2;Parent=LotjaGi4g1v0283200.1
LjG1.1_chr4	PGSB	exon	65516819	65519142	.	+	.	ID=LotjaGi4g1v0283200.1.exon.2;Parent=LotjaGi4g1v0283200.1
LjG1.1_chr4	PGSB	CDS	65516842	65518815	.	+	0	ID=LotjaGi4g1v0283200.1.CDS.1;Parent=LotjaGi4g1v0283200.1
LjG1.1_chr4	PGSB	three_prime_UTR	65518816	65519142	.	+	.	ID=LotjaGi4g1v0283200.1.three_prime_UTR.3;Parent=LotjaGi4g1v0283200.1
LjG1.1_chr4	PGSB	mRNA	65516585	65518815	.	+	.	ID=LotjaGi4g1v0283200.2;Parent=LotjaGi4g1v0283200
LjG1.1_chr4	PGSB	exon	65516585	65516599	.	+	.	ID=LotjaGi4g1v0283200.2.exon.1;Parent=LotjaGi4g1v0283200.2
LjG1.1_chr4	PGSB	exon	65516794	65518815	.	+	.	ID=LotjaGi4g1v0283200.2.exon.2;Parent=LotjaGi4g1v0283200.2
LjG1.1_chr4	PGSB	CDS	65516842	65518815	.	+	0	ID=LotjaGi4g1v0283200.2.CDS.1;Parent=LotjaGi4g1v0283200.2
LjG1.1_chr4	PGSB	mRNA	65516585	65519077	.	+	.	ID=LotjaGi4g1v0283200.3;Parent=LotjaGi4g1v0283200
LjG1.1_chr4	PGSB	exon	65516585	65516599	.	+	.	ID=LotjaGi4g1v0283200.3.exon.1;Parent=LotjaGi4g1v0283200.3
LjG1.1_chr4	PGSB	five_prime_UTR	65516585	65516599	.	+	.	ID=LotjaGi4g1v0283200.3.five_prime_UTR.1;Parent=LotjaGi4g1v0283200.3
LjG1.1_chr4	PGSB	five_prime_UTR	65516794	65516841	.	+	.	ID=LotjaGi4g1v0283200.3.five_prime_UTR.2;Parent=LotjaGi4g1v0283200.3
LjG1.1_chr4	PGSB	exon	65516794	65518832	.	+	.	ID=LotjaGi4g1v0283200.3.exon.2;Parent=LotjaGi4g1v0283200.3
LjG1.1_chr4	PGSB	CDS	65516842	65518815	.	+	0	ID=LotjaGi4g1v0283200.3.CDS.1;Parent=LotjaGi4g1v0283200.3
LjG1.1_chr4	PGSB	three_prime_UTR	65518816	65518832	.	+	.	ID=LotjaGi4g1v0283200.3.three_prime_UTR.3;Parent=LotjaGi4g1v0283200.3
LjG1.1_chr4	PGSB	exon	65519032	65519077	.	+	.	ID=LotjaGi4g1v0283200.3.exon.3;Parent=LotjaGi4g1v0283200.3
LjG1.1_chr4	PGSB	three_prime_UTR	65519032	65519077	.	+	.	ID=LotjaGi4g1v0283200.3.three_prime_UTR.4;Parent=LotjaGi4g1v0283200.3
LjG1.1_chr4	PGSB	mRNA	65516590	65518815	.	+	.	ID=LotjaGi4g1v0283200.4;Parent=LotjaGi4g1v0283200
LjG1.1_chr4	PGSB	exon	65516590	65516632	.	+	.	ID=LotjaGi4g1v0283200.4.exon.1;Parent=LotjaGi4g1v0283200.4
LjG1.1_chr4	PGSB	five_prime_UTR	65516590	65516632	.	+	.	ID=LotjaGi4g1v0283200.4.five_prime_UTR.1;Parent=LotjaGi4g1v0283200.4
LjG1.1_chr4	PGSB	five_prime_UTR	65516819	65516841	.	+	.	ID=LotjaGi4g1v0283200.4.five_prime_UTR.2;Parent=LotjaGi4g1v0283200.4
LjG1.1_chr4	PGSB	exon	65516819	65518815	.	+	.	ID=LotjaGi4g1v0283200.4.exon.2;Parent=LotjaGi4g1v0283200.4
LjG1.1_chr4	PGSB	CDS	65516842	65518815	.	+	0	ID=LotjaGi4g1v0283200.4.CDS.1;Parent=LotjaGi4g1v0283200.4
LjG1.1_chr4	PGSB	mRNA	65516772	65518815	.	+	.	ID=LotjaGi4g1v0283200.5;Parent=LotjaGi4g1v0283200
LjG1.1_chr4	PGSB	exon	65516772	65518815	.	+	.	ID=LotjaGi4g1v0283200.5.exon.1;Parent=LotjaGi4g1v0283200.5
LjG1.1_chr4	PGSB	CDS	65516842	65518815	.	+	0	ID=LotjaGi4g1v0283200.5.CDS.1;Parent=LotjaGi4g1v0283200.5
LjG1.1_chr4	PGSB	mRNA	65516842	65518815	.	+	.	ID=LotjaGi4g1v0283200.6;Parent=LotjaGi4g1v0283200
LjG1.1_chr4	PGSB	exon	65516842	65516970	.	+	.	ID=LotjaGi4g1v0283200.6.exon.1;Parent=LotjaGi4g1v0283200.6
LjG1.1_chr4	PGSB	CDS	65516842	65516970	.	+	0	ID=LotjaGi4g1v0283200.6.CDS.1;Parent=LotjaGi4g1v0283200.6
LjG1.1_chr4	PGSB	exon	65517055	65518815	.	+	.	ID=LotjaGi4g1v0283200.6.exon.2;Parent=LotjaGi4g1v0283200.6
LjG1.1_chr4	PGSB	CDS	65517055	65518815	.	+	0	ID=LotjaGi4g1v0283200.6.CDS.2;Parent=LotjaGi4g1v0283200.6
LjG1.1_chr4	PGSB	mRNA	65516842	65519077	.	+	.	ID=LotjaGi4g1v0283200.7;Parent=LotjaGi4g1v0283200
LjG1.1_chr4	PGSB	CDS	65516842	65518815	.	+	0	ID=LotjaGi4g1v0283200.7.CDS.1;Parent=LotjaGi4g1v0283200.7
LjG1.1_chr4	PGSB	exon	65516842	65518832	.	+	.	ID=LotjaGi4g1v0283200.7.exon.1;Parent=LotjaGi4g1v0283200.7
LjG1.1_chr4	PGSB	exon	65519032	65519077	.	+	.	ID=LotjaGi4g1v0283200.7.exon.2;Parent=LotjaGi4g1v0283200.7
###
LjG1.1_chr4	PGSB	gene	65525900	65532455	.	+	.	ID=LotjaGi4g1v0283300
LjG1.1_chr4	PGSB	mRNA	65525900	65532455	.	+	.	ID=LotjaGi4g1v0283300.1;Parent=LotjaGi4g1v0283300
LjG1.1_chr4	PGSB	five_prime_UTR	65525900	65528097	.	+	.	ID=LotjaGi4g1v0283300.1.five_prime_UTR.1;Parent=LotjaGi4g1v0283300.1
LjG1.1_chr4	PGSB	exon	65525900	65528700	.	+	.	ID=LotjaGi4g1v0283300.1.exon.1;Parent=LotjaGi4g1v0283300.1
LjG1.1_chr4	PGSB	CDS	65528098	65528700	.	+	0	ID=LotjaGi4g1v0283300.1.CDS.1;Parent=LotjaGi4g1v0283300.1
LjG1.1_chr4	PGSB	CDS	65528998	65529426	.	+	0	ID=LotjaGi4g1v0283300.1.CDS.2;Parent=LotjaGi4g1v0283300.1
LjG1.1_chr4	PGSB	exon	65528998	65532455	.	+	.	ID=LotjaGi4g1v0283300.1.exon.2;Parent=LotjaGi4g1v0283300.1
LjG1.1_chr4	PGSB	three_prime_UTR	65529427	65532455	.	+	.	ID=LotjaGi4g1v0283300.1.three_prime_UTR.2;Parent=LotjaGi4g1v0283300.1
LjG1.1_chr4	PGSB	mRNA	65525926	65529795	.	+	.	ID=LotjaGi4g1v0283300.2;Parent=LotjaGi4g1v0283300
LjG1.1_chr4	PGSB	five_prime_UTR	65525926	65526078	.	+	.	ID=LotjaGi4g1v0283300.2.five_prime_UTR.1;Parent=LotjaGi4g1v0283300.2
LjG1.1_chr4	PGSB	exon	65525926	65526226	.	+	.	ID=LotjaGi4g1v0283300.2.exon.1;Parent=LotjaGi4g1v0283300.2
LjG1.1_chr4	PGSB	CDS	65526079	65526226	.	+	0	ID=LotjaGi4g1v0283300.2.CDS.1;Parent=LotjaGi4g1v0283300.2
LjG1.1_chr4	PGSB	exon	65527253	65527572	.	+	.	ID=LotjaGi4g1v0283300.2.exon.2;Parent=LotjaGi4g1v0283300.2
LjG1.1_chr4	PGSB	CDS	65527253	65527572	.	+	2	ID=LotjaGi4g1v0283300.2.CDS.2;Parent=LotjaGi4g1v0283300.2
LjG1.1_chr4	PGSB	exon	65528074	65528700	.	+	.	ID=LotjaGi4g1v0283300.2.exon.3;Parent=LotjaGi4g1v0283300.2
LjG1.1_chr4	PGSB	CDS	65528074	65528700	.	+	0	ID=LotjaGi4g1v0283300.2.CDS.3;Parent=LotjaGi4g1v0283300.2
LjG1.1_chr4	PGSB	CDS	65528998	65529426	.	+	0	ID=LotjaGi4g1v0283300.2.CDS.4;Parent=LotjaGi4g1v0283300.2
LjG1.1_chr4	PGSB	exon	65528998	65529795	.	+	.	ID=LotjaGi4g1v0283300.2.exon.4;Parent=LotjaGi4g1v0283300.2
LjG1.1_chr4	PGSB	three_prime_UTR	65529427	65529795	.	+	.	ID=LotjaGi4g1v0283300.2.three_prime_UTR.2;Parent=LotjaGi4g1v0283300.2
###
LjG1.1_chr4	PGSB	gene	65525900	65532455	.	-	.	ID=LotjaGi4g1v0283400
LjG1.1_chr4	PGSB	mRNA	65525900	65532455	.	-	.	ID=LotjaGi4g1v0283400.1;Parent=LotjaGi4g1v0283400
LjG1.1_chr4	PGSB	exon	65525900	65526749	.	-	.	ID=LotjaGi4g1v0283400.1.exon.1;Parent=LotjaGi4g1v0283400.1
LjG1.1_chr4	PGSB	three_prime_UTR	65525900	65526749	.	-	.	ID=LotjaGi4g1v0283400.1.three_prime_UTR.1;Parent=LotjaGi4g1v0283400.1
LjG1.1_chr4	PGSB	three_prime_UTR	65527072	65531777	.	-	.	ID=LotjaGi4g1v0283400.1.three_prime_UTR.2;Parent=LotjaGi4g1v0283400.1
LjG1.1_chr4	PGSB	exon	65527072	65532455	.	-	.	ID=LotjaGi4g1v0283400.1.exon.2;Parent=LotjaGi4g1v0283400.1
LjG1.1_chr4	PGSB	CDS	65531778	65532368	.	-	0	ID=LotjaGi4g1v0283400.1.CDS.1;Parent=LotjaGi4g1v0283400.1
LjG1.1_chr4	PGSB	five_prime_UTR	65532369	65532455	.	-	.	ID=LotjaGi4g1v0283400.1.five_prime_UTR.3;Parent=LotjaGi4g1v0283400.1
###
###
LjG1.1_chr4	PGSB	gene	65553881	65575013	.	+	.	ID=LotjaGi4g1v0283600
LjG1.1_chr4	PGSB	mRNA	65553881	65575013	.	+	.	ID=LotjaGi4g1v0283600.1;Parent=LotjaGi4g1v0283600
LjG1.1_chr4	PGSB	five_prime_UTR	65553881	65554401	.	+	.	ID=LotjaGi4g1v0283600.1.five_prime_UTR.1;Parent=LotjaGi4g1v0283600.1
LjG1.1_chr4	PGSB	exon	65553881	65554638	.	+	.	ID=LotjaGi4g1v0283600.1.exon.1;Parent=LotjaGi4g1v0283600.1
LjG1.1_chr4	PGSB	CDS	65554402	65554638	.	+	0	ID=LotjaGi4g1v0283600.1.CDS.1;Parent=LotjaGi4g1v0283600.1
LjG1.1_chr4	PGSB	exon	65554999	65555073	.	+	.	ID=LotjaGi4g1v0283600.1.exon.2;Parent=LotjaGi4g1v0283600.1
LjG1.1_chr4	PGSB	CDS	65554999	65555073	.	+	0	ID=LotjaGi4g1v0283600.1.CDS.2;Parent=LotjaGi4g1v0283600.1
LjG1.1_chr4	PGSB	exon	65555276	65555329	.	+	.	ID=LotjaGi4g1v0283600.1.exon.3;Parent=LotjaGi4g1v0283600.1
LjG1.1_chr4	PGSB	CDS	65555276	65555329	.	+	0	ID=LotjaGi4g1v0283600.1.CDS.3;Parent=LotjaGi4g1v0283600.1
LjG1.1_chr4	PGSB	exon	65555698	65555763	.	+	.	ID=LotjaGi4g1v0283600.1.exon.4;Parent=LotjaGi4g1v0283600.1
LjG1.1_chr4	PGSB	CDS	65555698	65555763	.	+	0	ID=LotjaGi4g1v0283600.1.CDS.4;Parent=LotjaGi4g1v0283600.1
LjG1.1_chr4	PGSB	exon	65556042	65556100	.	+	.	ID=LotjaGi4g1v0283600.1.exon.5;Parent=LotjaGi4g1v0283600.1
LjG1.1_chr4	PGSB	CDS	65556042	65556100	.	+	0	ID=LotjaGi4g1v0283600.1.CDS.5;Parent=LotjaGi4g1v0283600.1
LjG1.1_chr4	PGSB	exon	65556521	65556597	.	+	.	ID=LotjaGi4g1v0283600.1.exon.6;Parent=LotjaGi4g1v0283600.1
LjG1.1_chr4	PGSB	CDS	65556521	65556597	.	+	1	ID=LotjaGi4g1v0283600.1.CDS.6;Parent=LotjaGi4g1v0283600.1
LjG1.1_chr4	PGSB	exon	65556965	65557081	.	+	.	ID=LotjaGi4g1v0283600.1.exon.7;Parent=LotjaGi4g1v0283600.1
LjG1.1_chr4	PGSB	CDS	65556965	65557081	.	+	2	ID=LotjaGi4g1v0283600.1.CDS.7;Parent=LotjaGi4g1v0283600.1
LjG1.1_chr4	PGSB	exon	65557724	65557758	.	+	.	ID=LotjaGi4g1v0283600.1.exon.8;Parent=LotjaGi4g1v0283600.1
LjG1.1_chr4	PGSB	CDS	65557724	65557758	.	+	2	ID=LotjaGi4g1v0283600.1.CDS.8;Parent=LotjaGi4g1v0283600.1
LjG1.1_chr4	PGSB	exon	65558815	65558915	.	+	.	ID=LotjaGi4g1v0283600.1.exon.9;Parent=LotjaGi4g1v0283600.1
LjG1.1_chr4	PGSB	CDS	65558815	65558915	.	+	0	ID=LotjaGi4g1v0283600.1.CDS.9;Parent=LotjaGi4g1v0283600.1
LjG1.1_chr4	PGSB	exon	65559237	65559332	.	+	.	ID=LotjaGi4g1v0283600.1.exon.10;Parent=LotjaGi4g1v0283600.1
LjG1.1_chr4	PGSB	CDS	65559237	65559332	.	+	1	ID=LotjaGi4g1v0283600.1.CDS.10;Parent=LotjaGi4g1v0283600.1
LjG1.1_chr4	PGSB	exon	65561446	65561510	.	+	.	ID=LotjaGi4g1v0283600.1.exon.11;Parent=LotjaGi4g1v0283600.1
LjG1.1_chr4	PGSB	CDS	65561446	65561510	.	+	1	ID=LotjaGi4g1v0283600.1.CDS.11;Parent=LotjaGi4g1v0283600.1
LjG1.1_chr4	PGSB	exon	65561949	65562020	.	+	.	ID=LotjaGi4g1v0283600.1.exon.12;Parent=LotjaGi4g1v0283600.1
LjG1.1_chr4	PGSB	CDS	65561949	65562020	.	+	2	ID=LotjaGi4g1v0283600.1.CDS.12;Parent=LotjaGi4g1v0283600.1
LjG1.1_chr4	PGSB	exon	65562969	65563139	.	+	.	ID=LotjaGi4g1v0283600.1.exon.13;Parent=LotjaGi4g1v0283600.1
LjG1.1_chr4	PGSB	CDS	65562969	65563139	.	+	2	ID=LotjaGi4g1v0283600.1.CDS.13;Parent=LotjaGi4g1v0283600.1
LjG1.1_chr4	PGSB	exon	65564174	65564373	.	+	.	ID=LotjaGi4g1v0283600.1.exon.14;Parent=LotjaGi4g1v0283600.1
LjG1.1_chr4	PGSB	CDS	65564174	65564373	.	+	2	ID=LotjaGi4g1v0283600.1.CDS.14;Parent=LotjaGi4g1v0283600.1
LjG1.1_chr4	PGSB	exon	65564519	65564585	.	+	.	ID=LotjaGi4g1v0283600.1.exon.15;Parent=LotjaGi4g1v0283600.1
LjG1.1_chr4	PGSB	CDS	65564519	65564585	.	+	0	ID=LotjaGi4g1v0283600.1.CDS.15;Parent=LotjaGi4g1v0283600.1
LjG1.1_chr4	PGSB	exon	65565361	65565536	.	+	.	ID=LotjaGi4g1v0283600.1.exon.16;Parent=LotjaGi4g1v0283600.1
LjG1.1_chr4	PGSB	CDS	65565361	65565536	.	+	2	ID=LotjaGi4g1v0283600.1.CDS.16;Parent=LotjaGi4g1v0283600.1
LjG1.1_chr4	PGSB	exon	65567355	65567456	.	+	.	ID=LotjaGi4g1v0283600.1.exon.17;Parent=LotjaGi4g1v0283600.1
LjG1.1_chr4	PGSB	CDS	65567355	65567456	.	+	0	ID=LotjaGi4g1v0283600.1.CDS.17;Parent=LotjaGi4g1v0283600.1
LjG1.1_chr4	PGSB	exon	65568852	65568899	.	+	.	ID=LotjaGi4g1v0283600.1.exon.18;Parent=LotjaGi4g1v0283600.1
LjG1.1_chr4	PGSB	CDS	65568852	65568899	.	+	0	ID=LotjaGi4g1v0283600.1.CDS.18;Parent=LotjaGi4g1v0283600.1
LjG1.1_chr4	PGSB	exon	65569910	65570053	.	+	.	ID=LotjaGi4g1v0283600.1.exon.19;Parent=LotjaGi4g1v0283600.1
LjG1.1_chr4	PGSB	CDS	65569910	65570053	.	+	0	ID=LotjaGi4g1v0283600.1.CDS.19;Parent=LotjaGi4g1v0283600.1
LjG1.1_chr4	PGSB	exon	65570825	65570920	.	+	.	ID=LotjaGi4g1v0283600.1.exon.20;Parent=LotjaGi4g1v0283600.1
LjG1.1_chr4	PGSB	CDS	65570825	65570920	.	+	0	ID=LotjaGi4g1v0283600.1.CDS.20;Parent=LotjaGi4g1v0283600.1
LjG1.1_chr4	PGSB	exon	65571450	65571551	.	+	.	ID=LotjaGi4g1v0283600.1.exon.21;Parent=LotjaGi4g1v0283600.1
LjG1.1_chr4	PGSB	CDS	65571450	65571551	.	+	0	ID=LotjaGi4g1v0283600.1.CDS.21;Parent=LotjaGi4g1v0283600.1
LjG1.1_chr4	PGSB	CDS	65572418	65572510	.	+	0	ID=LotjaGi4g1v0283600.1.CDS.22;Parent=LotjaGi4g1v0283600.1
LjG1.1_chr4	PGSB	exon	65572418	65575013	.	+	.	ID=LotjaGi4g1v0283600.1.exon.22;Parent=LotjaGi4g1v0283600.1
LjG1.1_chr4	PGSB	three_prime_UTR	65572511	65575013	.	+	.	ID=LotjaGi4g1v0283600.1.three_prime_UTR.2;Parent=LotjaGi4g1v0283600.1
###
LjG1.1_chr4	PGSB	gene	65582409	65609480	.	+	.	ID=LotjaGi4g1v0283700
LjG1.1_chr4	PGSB	mRNA	65582409	65609480	.	+	.	ID=LotjaGi4g1v0283700.1;Parent=LotjaGi4g1v0283700
LjG1.1_chr4	PGSB	five_prime_UTR	65582409	65582790	.	+	.	ID=LotjaGi4g1v0283700.1.five_prime_UTR.1;Parent=LotjaGi4g1v0283700.1
LjG1.1_chr4	PGSB	exon	65582409	65582921	.	+	.	ID=LotjaGi4g1v0283700.1.exon.1;Parent=LotjaGi4g1v0283700.1
LjG1.1_chr4	PGSB	CDS	65582791	65582921	.	+	0	ID=LotjaGi4g1v0283700.1.CDS.1;Parent=LotjaGi4g1v0283700.1
LjG1.1_chr4	PGSB	exon	65583330	65583507	.	+	.	ID=LotjaGi4g1v0283700.1.exon.2;Parent=LotjaGi4g1v0283700.1
LjG1.1_chr4	PGSB	CDS	65583330	65583507	.	+	1	ID=LotjaGi4g1v0283700.1.CDS.2;Parent=LotjaGi4g1v0283700.1
LjG1.1_chr4	PGSB	exon	65584012	65584122	.	+	.	ID=LotjaGi4g1v0283700.1.exon.3;Parent=LotjaGi4g1v0283700.1
LjG1.1_chr4	PGSB	CDS	65584012	65584122	.	+	0	ID=LotjaGi4g1v0283700.1.CDS.3;Parent=LotjaGi4g1v0283700.1
LjG1.1_chr4	PGSB	exon	65584497	65584637	.	+	.	ID=LotjaGi4g1v0283700.1.exon.4;Parent=LotjaGi4g1v0283700.1
LjG1.1_chr4	PGSB	CDS	65584497	65584637	.	+	0	ID=LotjaGi4g1v0283700.1.CDS.4;Parent=LotjaGi4g1v0283700.1
LjG1.1_chr4	PGSB	exon	65584768	65584840	.	+	.	ID=LotjaGi4g1v0283700.1.exon.5;Parent=LotjaGi4g1v0283700.1
LjG1.1_chr4	PGSB	CDS	65584768	65584840	.	+	0	ID=LotjaGi4g1v0283700.1.CDS.5;Parent=LotjaGi4g1v0283700.1
LjG1.1_chr4	PGSB	exon	65588520	65588584	.	+	.	ID=LotjaGi4g1v0283700.1.exon.6;Parent=LotjaGi4g1v0283700.1
LjG1.1_chr4	PGSB	CDS	65588520	65588584	.	+	2	ID=LotjaGi4g1v0283700.1.CDS.6;Parent=LotjaGi4g1v0283700.1
LjG1.1_chr4	PGSB	exon	65588986	65589114	.	+	.	ID=LotjaGi4g1v0283700.1.exon.7;Parent=LotjaGi4g1v0283700.1
LjG1.1_chr4	PGSB	CDS	65588986	65589114	.	+	0	ID=LotjaGi4g1v0283700.1.CDS.7;Parent=LotjaGi4g1v0283700.1
LjG1.1_chr4	PGSB	exon	65589189	65589317	.	+	.	ID=LotjaGi4g1v0283700.1.exon.8;Parent=LotjaGi4g1v0283700.1
LjG1.1_chr4	PGSB	CDS	65589189	65589317	.	+	0	ID=LotjaGi4g1v0283700.1.CDS.8;Parent=LotjaGi4g1v0283700.1
LjG1.1_chr4	PGSB	exon	65590835	65590973	.	+	.	ID=LotjaGi4g1v0283700.1.exon.9;Parent=LotjaGi4g1v0283700.1
LjG1.1_chr4	PGSB	CDS	65590835	65590973	.	+	0	ID=LotjaGi4g1v0283700.1.CDS.9;Parent=LotjaGi4g1v0283700.1
LjG1.1_chr4	PGSB	exon	65591219	65591315	.	+	.	ID=LotjaGi4g1v0283700.1.exon.10;Parent=LotjaGi4g1v0283700.1
LjG1.1_chr4	PGSB	CDS	65591219	65591315	.	+	2	ID=LotjaGi4g1v0283700.1.CDS.10;Parent=LotjaGi4g1v0283700.1
LjG1.1_chr4	PGSB	exon	65591477	65591669	.	+	.	ID=LotjaGi4g1v0283700.1.exon.11;Parent=LotjaGi4g1v0283700.1
LjG1.1_chr4	PGSB	CDS	65591477	65591669	.	+	1	ID=LotjaGi4g1v0283700.1.CDS.11;Parent=LotjaGi4g1v0283700.1
LjG1.1_chr4	PGSB	exon	65594072	65594232	.	+	.	ID=LotjaGi4g1v0283700.1.exon.12;Parent=LotjaGi4g1v0283700.1
LjG1.1_chr4	PGSB	CDS	65594072	65594232	.	+	0	ID=LotjaGi4g1v0283700.1.CDS.12;Parent=LotjaGi4g1v0283700.1
LjG1.1_chr4	PGSB	exon	65594314	65594520	.	+	.	ID=LotjaGi4g1v0283700.1.exon.13;Parent=LotjaGi4g1v0283700.1
LjG1.1_chr4	PGSB	CDS	65594314	65594520	.	+	1	ID=LotjaGi4g1v0283700.1.CDS.13;Parent=LotjaGi4g1v0283700.1
LjG1.1_chr4	PGSB	exon	65594646	65594911	.	+	.	ID=LotjaGi4g1v0283700.1.exon.14;Parent=LotjaGi4g1v0283700.1
LjG1.1_chr4	PGSB	CDS	65594646	65594911	.	+	1	ID=LotjaGi4g1v0283700.1.CDS.14;Parent=LotjaGi4g1v0283700.1
LjG1.1_chr4	PGSB	exon	65595707	65595981	.	+	.	ID=LotjaGi4g1v0283700.1.exon.15;Parent=LotjaGi4g1v0283700.1
LjG1.1_chr4	PGSB	CDS	65595707	65595981	.	+	2	ID=LotjaGi4g1v0283700.1.CDS.15;Parent=LotjaGi4g1v0283700.1
LjG1.1_chr4	PGSB	exon	65596052	65596485	.	+	.	ID=LotjaGi4g1v0283700.1.exon.16;Parent=LotjaGi4g1v0283700.1
LjG1.1_chr4	PGSB	CDS	65596052	65596485	.	+	0	ID=LotjaGi4g1v0283700.1.CDS.16;Parent=LotjaGi4g1v0283700.1
LjG1.1_chr4	PGSB	exon	65596710	65596807	.	+	.	ID=LotjaGi4g1v0283700.1.exon.17;Parent=LotjaGi4g1v0283700.1
LjG1.1_chr4	PGSB	CDS	65596710	65596807	.	+	1	ID=LotjaGi4g1v0283700.1.CDS.17;Parent=LotjaGi4g1v0283700.1
LjG1.1_chr4	PGSB	exon	65599530	65599735	.	+	.	ID=LotjaGi4g1v0283700.1.exon.18;Parent=LotjaGi4g1v0283700.1
LjG1.1_chr4	PGSB	CDS	65599530	65599735	.	+	2	ID=LotjaGi4g1v0283700.1.CDS.18;Parent=LotjaGi4g1v0283700.1
LjG1.1_chr4	PGSB	exon	65599875	65600084	.	+	.	ID=LotjaGi4g1v0283700.1.exon.19;Parent=LotjaGi4g1v0283700.1
LjG1.1_chr4	PGSB	CDS	65599875	65600084	.	+	0	ID=LotjaGi4g1v0283700.1.CDS.19;Parent=LotjaGi4g1v0283700.1
LjG1.1_chr4	PGSB	exon	65602718	65603179	.	+	.	ID=LotjaGi4g1v0283700.1.exon.20;Parent=LotjaGi4g1v0283700.1
LjG1.1_chr4	PGSB	CDS	65602718	65603179	.	+	0	ID=LotjaGi4g1v0283700.1.CDS.20;Parent=LotjaGi4g1v0283700.1
LjG1.1_chr4	PGSB	exon	65603263	65603535	.	+	.	ID=LotjaGi4g1v0283700.1.exon.21;Parent=LotjaGi4g1v0283700.1
LjG1.1_chr4	PGSB	CDS	65603263	65603535	.	+	0	ID=LotjaGi4g1v0283700.1.CDS.21;Parent=LotjaGi4g1v0283700.1
LjG1.1_chr4	PGSB	exon	65603969	65604298	.	+	.	ID=LotjaGi4g1v0283700.1.exon.22;Parent=LotjaGi4g1v0283700.1
LjG1.1_chr4	PGSB	CDS	65603969	65604298	.	+	0	ID=LotjaGi4g1v0283700.1.CDS.22;Parent=LotjaGi4g1v0283700.1
LjG1.1_chr4	PGSB	exon	65607100	65607409	.	+	.	ID=LotjaGi4g1v0283700.1.exon.23;Parent=LotjaGi4g1v0283700.1
LjG1.1_chr4	PGSB	CDS	65607100	65607409	.	+	0	ID=LotjaGi4g1v0283700.1.CDS.23;Parent=LotjaGi4g1v0283700.1
LjG1.1_chr4	PGSB	exon	65607511	65607610	.	+	.	ID=LotjaGi4g1v0283700.1.exon.24;Parent=LotjaGi4g1v0283700.1
LjG1.1_chr4	PGSB	CDS	65607511	65607610	.	+	2	ID=LotjaGi4g1v0283700.1.CDS.24;Parent=LotjaGi4g1v0283700.1
LjG1.1_chr4	PGSB	CDS	65608129	65608294	.	+	1	ID=LotjaGi4g1v0283700.1.CDS.25;Parent=LotjaGi4g1v0283700.1
LjG1.1_chr4	PGSB	exon	65608129	65609480	.	+	.	ID=LotjaGi4g1v0283700.1.exon.25;Parent=LotjaGi4g1v0283700.1
LjG1.1_chr4	PGSB	three_prime_UTR	65608295	65609480	.	+	.	ID=LotjaGi4g1v0283700.1.three_prime_UTR.2;Parent=LotjaGi4g1v0283700.1
###
LjG1.1_chr4	PGSB	gene	65609748	65615275	.	+	.	ID=LotjaGi4g1v0283800
LjG1.1_chr4	PGSB	mRNA	65609748	65615275	.	+	.	ID=LotjaGi4g1v0283800.1;Parent=LotjaGi4g1v0283800
LjG1.1_chr4	PGSB	five_prime_UTR	65609748	65609875	.	+	.	ID=LotjaGi4g1v0283800.1.five_prime_UTR.1;Parent=LotjaGi4g1v0283800.1
LjG1.1_chr4	PGSB	exon	65609748	65610157	.	+	.	ID=LotjaGi4g1v0283800.1.exon.1;Parent=LotjaGi4g1v0283800.1
LjG1.1_chr4	PGSB	CDS	65609876	65610157	.	+	0	ID=LotjaGi4g1v0283800.1.CDS.1;Parent=LotjaGi4g1v0283800.1
LjG1.1_chr4	PGSB	exon	65610253	65610396	.	+	.	ID=LotjaGi4g1v0283800.1.exon.2;Parent=LotjaGi4g1v0283800.1
LjG1.1_chr4	PGSB	CDS	65610253	65610396	.	+	0	ID=LotjaGi4g1v0283800.1.CDS.2;Parent=LotjaGi4g1v0283800.1
LjG1.1_chr4	PGSB	exon	65610632	65610811	.	+	.	ID=LotjaGi4g1v0283800.1.exon.3;Parent=LotjaGi4g1v0283800.1
LjG1.1_chr4	PGSB	CDS	65610632	65610811	.	+	0	ID=LotjaGi4g1v0283800.1.CDS.3;Parent=LotjaGi4g1v0283800.1
LjG1.1_chr4	PGSB	exon	65610896	65610994	.	+	.	ID=LotjaGi4g1v0283800.1.exon.4;Parent=LotjaGi4g1v0283800.1
LjG1.1_chr4	PGSB	CDS	65610896	65610994	.	+	0	ID=LotjaGi4g1v0283800.1.CDS.4;Parent=LotjaGi4g1v0283800.1
LjG1.1_chr4	PGSB	exon	65611078	65611214	.	+	.	ID=LotjaGi4g1v0283800.1.exon.5;Parent=LotjaGi4g1v0283800.1
LjG1.1_chr4	PGSB	CDS	65611078	65611214	.	+	0	ID=LotjaGi4g1v0283800.1.CDS.5;Parent=LotjaGi4g1v0283800.1
LjG1.1_chr4	PGSB	exon	65611310	65611412	.	+	.	ID=LotjaGi4g1v0283800.1.exon.6;Parent=LotjaGi4g1v0283800.1
LjG1.1_chr4	PGSB	CDS	65611310	65611412	.	+	1	ID=LotjaGi4g1v0283800.1.CDS.6;Parent=LotjaGi4g1v0283800.1
LjG1.1_chr4	PGSB	exon	65611741	65611875	.	+	.	ID=LotjaGi4g1v0283800.1.exon.7;Parent=LotjaGi4g1v0283800.1
LjG1.1_chr4	PGSB	CDS	65611741	65611875	.	+	0	ID=LotjaGi4g1v0283800.1.CDS.7;Parent=LotjaGi4g1v0283800.1
LjG1.1_chr4	PGSB	exon	65611976	65612053	.	+	.	ID=LotjaGi4g1v0283800.1.exon.8;Parent=LotjaGi4g1v0283800.1
LjG1.1_chr4	PGSB	CDS	65611976	65612053	.	+	0	ID=LotjaGi4g1v0283800.1.CDS.8;Parent=LotjaGi4g1v0283800.1
LjG1.1_chr4	PGSB	exon	65612278	65612382	.	+	.	ID=LotjaGi4g1v0283800.1.exon.9;Parent=LotjaGi4g1v0283800.1
LjG1.1_chr4	PGSB	CDS	65612278	65612382	.	+	0	ID=LotjaGi4g1v0283800.1.CDS.9;Parent=LotjaGi4g1v0283800.1
LjG1.1_chr4	PGSB	exon	65612537	65612628	.	+	.	ID=LotjaGi4g1v0283800.1.exon.10;Parent=LotjaGi4g1v0283800.1
LjG1.1_chr4	PGSB	CDS	65612537	65612628	.	+	0	ID=LotjaGi4g1v0283800.1.CDS.10;Parent=LotjaGi4g1v0283800.1
LjG1.1_chr4	PGSB	exon	65612709	65612841	.	+	.	ID=LotjaGi4g1v0283800.1.exon.11;Parent=LotjaGi4g1v0283800.1
LjG1.1_chr4	PGSB	CDS	65612709	65612841	.	+	1	ID=LotjaGi4g1v0283800.1.CDS.11;Parent=LotjaGi4g1v0283800.1
LjG1.1_chr4	PGSB	exon	65612941	65613036	.	+	.	ID=LotjaGi4g1v0283800.1.exon.12;Parent=LotjaGi4g1v0283800.1
LjG1.1_chr4	PGSB	CDS	65612941	65613036	.	+	0	ID=LotjaGi4g1v0283800.1.CDS.12;Parent=LotjaGi4g1v0283800.1
LjG1.1_chr4	PGSB	exon	65613337	65613431	.	+	.	ID=LotjaGi4g1v0283800.1.exon.13;Parent=LotjaGi4g1v0283800.1
LjG1.1_chr4	PGSB	CDS	65613337	65613431	.	+	0	ID=LotjaGi4g1v0283800.1.CDS.13;Parent=LotjaGi4g1v0283800.1
LjG1.1_chr4	PGSB	exon	65613524	65613614	.	+	.	ID=LotjaGi4g1v0283800.1.exon.14;Parent=LotjaGi4g1v0283800.1
LjG1.1_chr4	PGSB	CDS	65613524	65613614	.	+	1	ID=LotjaGi4g1v0283800.1.CDS.14;Parent=LotjaGi4g1v0283800.1
LjG1.1_chr4	PGSB	exon	65613841	65613950	.	+	.	ID=LotjaGi4g1v0283800.1.exon.15;Parent=LotjaGi4g1v0283800.1
LjG1.1_chr4	PGSB	CDS	65613841	65613950	.	+	0	ID=LotjaGi4g1v0283800.1.CDS.15;Parent=LotjaGi4g1v0283800.1
LjG1.1_chr4	PGSB	exon	65614234	65614363	.	+	.	ID=LotjaGi4g1v0283800.1.exon.16;Parent=LotjaGi4g1v0283800.1
LjG1.1_chr4	PGSB	CDS	65614234	65614363	.	+	1	ID=LotjaGi4g1v0283800.1.CDS.16;Parent=LotjaGi4g1v0283800.1
LjG1.1_chr4	PGSB	exon	65614446	65614547	.	+	.	ID=LotjaGi4g1v0283800.1.exon.17;Parent=LotjaGi4g1v0283800.1
LjG1.1_chr4	PGSB	CDS	65614446	65614547	.	+	0	ID=LotjaGi4g1v0283800.1.CDS.17;Parent=LotjaGi4g1v0283800.1
LjG1.1_chr4	PGSB	CDS	65614658	65614741	.	+	0	ID=LotjaGi4g1v0283800.1.CDS.18;Parent=LotjaGi4g1v0283800.1
LjG1.1_chr4	PGSB	exon	65614658	65615275	.	+	.	ID=LotjaGi4g1v0283800.1.exon.18;Parent=LotjaGi4g1v0283800.1
LjG1.1_chr4	PGSB	three_prime_UTR	65614742	65615275	.	+	.	ID=LotjaGi4g1v0283800.1.three_prime_UTR.2;Parent=LotjaGi4g1v0283800.1
###
LjG1.1_chr4	PGSB	gene	65616092	65619468	.	-	.	ID=LotjaGi4g1v0283900
LjG1.1_chr4	PGSB	mRNA	65616092	65619468	.	-	.	ID=LotjaGi4g1v0283900.1;Parent=LotjaGi4g1v0283900
LjG1.1_chr4	PGSB	three_prime_UTR	65616092	65616513	.	-	.	ID=LotjaGi4g1v0283900.1.three_prime_UTR.1;Parent=LotjaGi4g1v0283900.1
LjG1.1_chr4	PGSB	exon	65616092	65616724	.	-	.	ID=LotjaGi4g1v0283900.1.exon.1;Parent=LotjaGi4g1v0283900.1
LjG1.1_chr4	PGSB	CDS	65616514	65616724	.	-	1	ID=LotjaGi4g1v0283900.1.CDS.1;Parent=LotjaGi4g1v0283900.1
LjG1.1_chr4	PGSB	exon	65616953	65617051	.	-	.	ID=LotjaGi4g1v0283900.1.exon.2;Parent=LotjaGi4g1v0283900.1
LjG1.1_chr4	PGSB	CDS	65616953	65617051	.	-	1	ID=LotjaGi4g1v0283900.1.CDS.2;Parent=LotjaGi4g1v0283900.1
LjG1.1_chr4	PGSB	exon	65617844	65618253	.	-	.	ID=LotjaGi4g1v0283900.1.exon.3;Parent=LotjaGi4g1v0283900.1
LjG1.1_chr4	PGSB	CDS	65617844	65618253	.	-	0	ID=LotjaGi4g1v0283900.1.CDS.3;Parent=LotjaGi4g1v0283900.1
LjG1.1_chr4	PGSB	exon	65618360	65618951	.	-	.	ID=LotjaGi4g1v0283900.1.exon.4;Parent=LotjaGi4g1v0283900.1
LjG1.1_chr4	PGSB	CDS	65618360	65618951	.	-	1	ID=LotjaGi4g1v0283900.1.CDS.4;Parent=LotjaGi4g1v0283900.1
LjG1.1_chr4	PGSB	CDS	65619086	65619210	.	-	0	ID=LotjaGi4g1v0283900.1.CDS.5;Parent=LotjaGi4g1v0283900.1
LjG1.1_chr4	PGSB	exon	65619086	65619468	.	-	.	ID=LotjaGi4g1v0283900.1.exon.5;Parent=LotjaGi4g1v0283900.1
LjG1.1_chr4	PGSB	five_prime_UTR	65619211	65619468	.	-	.	ID=LotjaGi4g1v0283900.1.five_prime_UTR.2;Parent=LotjaGi4g1v0283900.1
###
LjG1.1_chr4	PGSB	gene	65619818	65626269	.	-	.	ID=LotjaGi4g1v0284000
LjG1.1_chr4	PGSB	mRNA	65619818	65626269	.	-	.	ID=LotjaGi4g1v0284000.1;Parent=LotjaGi4g1v0284000
LjG1.1_chr4	PGSB	three_prime_UTR	65619818	65620201	.	-	.	ID=LotjaGi4g1v0284000.1.three_prime_UTR.1;Parent=LotjaGi4g1v0284000.1
LjG1.1_chr4	PGSB	exon	65619818	65620298	.	-	.	ID=LotjaGi4g1v0284000.1.exon.1;Parent=LotjaGi4g1v0284000.1
LjG1.1_chr4	PGSB	CDS	65620202	65620298	.	-	1	ID=LotjaGi4g1v0284000.1.CDS.1;Parent=LotjaGi4g1v0284000.1
LjG1.1_chr4	PGSB	exon	65620429	65620598	.	-	.	ID=LotjaGi4g1v0284000.1.exon.2;Parent=LotjaGi4g1v0284000.1
LjG1.1_chr4	PGSB	CDS	65620429	65620598	.	-	0	ID=LotjaGi4g1v0284000.1.CDS.2;Parent=LotjaGi4g1v0284000.1
LjG1.1_chr4	PGSB	exon	65620893	65621075	.	-	.	ID=LotjaGi4g1v0284000.1.exon.3;Parent=LotjaGi4g1v0284000.1
LjG1.1_chr4	PGSB	CDS	65620893	65621075	.	-	0	ID=LotjaGi4g1v0284000.1.CDS.3;Parent=LotjaGi4g1v0284000.1
LjG1.1_chr4	PGSB	exon	65621170	65621343	.	-	.	ID=LotjaGi4g1v0284000.1.exon.4;Parent=LotjaGi4g1v0284000.1
LjG1.1_chr4	PGSB	CDS	65621170	65621343	.	-	0	ID=LotjaGi4g1v0284000.1.CDS.4;Parent=LotjaGi4g1v0284000.1
LjG1.1_chr4	PGSB	exon	65621560	65622074	.	-	.	ID=LotjaGi4g1v0284000.1.exon.5;Parent=LotjaGi4g1v0284000.1
LjG1.1_chr4	PGSB	CDS	65621560	65622074	.	-	2	ID=LotjaGi4g1v0284000.1.CDS.5;Parent=LotjaGi4g1v0284000.1
LjG1.1_chr4	PGSB	exon	65622286	65622595	.	-	.	ID=LotjaGi4g1v0284000.1.exon.6;Parent=LotjaGi4g1v0284000.1
LjG1.1_chr4	PGSB	CDS	65622286	65622595	.	-	0	ID=LotjaGi4g1v0284000.1.CDS.6;Parent=LotjaGi4g1v0284000.1
LjG1.1_chr4	PGSB	exon	65622830	65622934	.	-	.	ID=LotjaGi4g1v0284000.1.exon.7;Parent=LotjaGi4g1v0284000.1
LjG1.1_chr4	PGSB	CDS	65622830	65622934	.	-	0	ID=LotjaGi4g1v0284000.1.CDS.7;Parent=LotjaGi4g1v0284000.1
LjG1.1_chr4	PGSB	exon	65623053	65623175	.	-	.	ID=LotjaGi4g1v0284000.1.exon.8;Parent=LotjaGi4g1v0284000.1
LjG1.1_chr4	PGSB	CDS	65623053	65623175	.	-	0	ID=LotjaGi4g1v0284000.1.CDS.8;Parent=LotjaGi4g1v0284000.1
LjG1.1_chr4	PGSB	exon	65623280	65623399	.	-	.	ID=LotjaGi4g1v0284000.1.exon.9;Parent=LotjaGi4g1v0284000.1
LjG1.1_chr4	PGSB	CDS	65623280	65623399	.	-	0	ID=LotjaGi4g1v0284000.1.CDS.9;Parent=LotjaGi4g1v0284000.1
LjG1.1_chr4	PGSB	exon	65623863	65624189	.	-	.	ID=LotjaGi4g1v0284000.1.exon.10;Parent=LotjaGi4g1v0284000.1
LjG1.1_chr4	PGSB	CDS	65623863	65624189	.	-	0	ID=LotjaGi4g1v0284000.1.CDS.10;Parent=LotjaGi4g1v0284000.1
LjG1.1_chr4	PGSB	exon	65624489	65624803	.	-	.	ID=LotjaGi4g1v0284000.1.exon.11;Parent=LotjaGi4g1v0284000.1
LjG1.1_chr4	PGSB	CDS	65624489	65624803	.	-	0	ID=LotjaGi4g1v0284000.1.CDS.11;Parent=LotjaGi4g1v0284000.1
LjG1.1_chr4	PGSB	exon	65625112	65625249	.	-	.	ID=LotjaGi4g1v0284000.1.exon.12;Parent=LotjaGi4g1v0284000.1
LjG1.1_chr4	PGSB	CDS	65625112	65625249	.	-	0	ID=LotjaGi4g1v0284000.1.CDS.12;Parent=LotjaGi4g1v0284000.1
LjG1.1_chr4	PGSB	exon	65625333	65625551	.	-	.	ID=LotjaGi4g1v0284000.1.exon.13;Parent=LotjaGi4g1v0284000.1
LjG1.1_chr4	PGSB	CDS	65625333	65625551	.	-	0	ID=LotjaGi4g1v0284000.1.CDS.13;Parent=LotjaGi4g1v0284000.1
LjG1.1_chr4	PGSB	CDS	65625837	65625887	.	-	0	ID=LotjaGi4g1v0284000.1.CDS.14;Parent=LotjaGi4g1v0284000.1
LjG1.1_chr4	PGSB	exon	65625837	65626269	.	-	.	ID=LotjaGi4g1v0284000.1.exon.14;Parent=LotjaGi4g1v0284000.1
LjG1.1_chr4	PGSB	five_prime_UTR	65625888	65626269	.	-	.	ID=LotjaGi4g1v0284000.1.five_prime_UTR.2;Parent=LotjaGi4g1v0284000.1
LjG1.1_chr4	PGSB	mRNA	65620202	65624829	.	-	.	ID=LotjaGi4g1v0284000.2;Parent=LotjaGi4g1v0284000
LjG1.1_chr4	PGSB	exon	65620202	65620298	.	-	.	ID=LotjaGi4g1v0284000.2.exon.1;Parent=LotjaGi4g1v0284000.2
LjG1.1_chr4	PGSB	CDS	65620202	65620298	.	-	1	ID=LotjaGi4g1v0284000.2.CDS.1;Parent=LotjaGi4g1v0284000.2
LjG1.1_chr4	PGSB	exon	65620429	65620598	.	-	.	ID=LotjaGi4g1v0284000.2.exon.2;Parent=LotjaGi4g1v0284000.2
LjG1.1_chr4	PGSB	CDS	65620429	65620598	.	-	0	ID=LotjaGi4g1v0284000.2.CDS.2;Parent=LotjaGi4g1v0284000.2
LjG1.1_chr4	PGSB	exon	65620893	65621075	.	-	.	ID=LotjaGi4g1v0284000.2.exon.3;Parent=LotjaGi4g1v0284000.2
LjG1.1_chr4	PGSB	CDS	65620893	65621075	.	-	0	ID=LotjaGi4g1v0284000.2.CDS.3;Parent=LotjaGi4g1v0284000.2
LjG1.1_chr4	PGSB	exon	65621170	65621343	.	-	.	ID=LotjaGi4g1v0284000.2.exon.4;Parent=LotjaGi4g1v0284000.2
LjG1.1_chr4	PGSB	CDS	65621170	65621343	.	-	0	ID=LotjaGi4g1v0284000.2.CDS.4;Parent=LotjaGi4g1v0284000.2
LjG1.1_chr4	PGSB	exon	65621560	65622074	.	-	.	ID=LotjaGi4g1v0284000.2.exon.5;Parent=LotjaGi4g1v0284000.2
LjG1.1_chr4	PGSB	CDS	65621560	65622074	.	-	2	ID=LotjaGi4g1v0284000.2.CDS.5;Parent=LotjaGi4g1v0284000.2
LjG1.1_chr4	PGSB	exon	65622286	65622595	.	-	.	ID=LotjaGi4g1v0284000.2.exon.6;Parent=LotjaGi4g1v0284000.2
LjG1.1_chr4	PGSB	CDS	65622286	65622595	.	-	0	ID=LotjaGi4g1v0284000.2.CDS.6;Parent=LotjaGi4g1v0284000.2
LjG1.1_chr4	PGSB	exon	65622830	65622934	.	-	.	ID=LotjaGi4g1v0284000.2.exon.7;Parent=LotjaGi4g1v0284000.2
LjG1.1_chr4	PGSB	CDS	65622830	65622934	.	-	0	ID=LotjaGi4g1v0284000.2.CDS.7;Parent=LotjaGi4g1v0284000.2
LjG1.1_chr4	PGSB	exon	65623053	65623175	.	-	.	ID=LotjaGi4g1v0284000.2.exon.8;Parent=LotjaGi4g1v0284000.2
LjG1.1_chr4	PGSB	CDS	65623053	65623175	.	-	0	ID=LotjaGi4g1v0284000.2.CDS.8;Parent=LotjaGi4g1v0284000.2
LjG1.1_chr4	PGSB	exon	65623280	65623399	.	-	.	ID=LotjaGi4g1v0284000.2.exon.9;Parent=LotjaGi4g1v0284000.2
LjG1.1_chr4	PGSB	CDS	65623280	65623399	.	-	0	ID=LotjaGi4g1v0284000.2.CDS.9;Parent=LotjaGi4g1v0284000.2
LjG1.1_chr4	PGSB	CDS	65623863	65624141	.	-	0	ID=LotjaGi4g1v0284000.2.CDS.10;Parent=LotjaGi4g1v0284000.2
LjG1.1_chr4	PGSB	exon	65623863	65624189	.	-	.	ID=LotjaGi4g1v0284000.2.exon.10;Parent=LotjaGi4g1v0284000.2
LjG1.1_chr4	PGSB	exon	65624489	65624829	.	-	.	ID=LotjaGi4g1v0284000.2.exon.11;Parent=LotjaGi4g1v0284000.2
LjG1.1_chr4	PGSB	mRNA	65620202	65625401	.	-	.	ID=LotjaGi4g1v0284000.3;Parent=LotjaGi4g1v0284000
LjG1.1_chr4	PGSB	exon	65620202	65620298	.	-	.	ID=LotjaGi4g1v0284000.3.exon.1;Parent=LotjaGi4g1v0284000.3
LjG1.1_chr4	PGSB	CDS	65620202	65620298	.	-	1	ID=LotjaGi4g1v0284000.3.CDS.1;Parent=LotjaGi4g1v0284000.3
LjG1.1_chr4	PGSB	exon	65620429	65620598	.	-	.	ID=LotjaGi4g1v0284000.3.exon.2;Parent=LotjaGi4g1v0284000.3
LjG1.1_chr4	PGSB	CDS	65620429	65620598	.	-	0	ID=LotjaGi4g1v0284000.3.CDS.2;Parent=LotjaGi4g1v0284000.3
LjG1.1_chr4	PGSB	exon	65620893	65621075	.	-	.	ID=LotjaGi4g1v0284000.3.exon.3;Parent=LotjaGi4g1v0284000.3
LjG1.1_chr4	PGSB	CDS	65620893	65621075	.	-	0	ID=LotjaGi4g1v0284000.3.CDS.3;Parent=LotjaGi4g1v0284000.3
LjG1.1_chr4	PGSB	exon	65621560	65621838	.	-	.	ID=LotjaGi4g1v0284000.3.exon.4;Parent=LotjaGi4g1v0284000.3
LjG1.1_chr4	PGSB	CDS	65621560	65621838	.	-	0	ID=LotjaGi4g1v0284000.3.CDS.4;Parent=LotjaGi4g1v0284000.3
LjG1.1_chr4	PGSB	exon	65621893	65622074	.	-	.	ID=LotjaGi4g1v0284000.3.exon.5;Parent=LotjaGi4g1v0284000.3
LjG1.1_chr4	PGSB	CDS	65621893	65622074	.	-	2	ID=LotjaGi4g1v0284000.3.CDS.5;Parent=LotjaGi4g1v0284000.3
LjG1.1_chr4	PGSB	exon	65622286	65622595	.	-	.	ID=LotjaGi4g1v0284000.3.exon.6;Parent=LotjaGi4g1v0284000.3
LjG1.1_chr4	PGSB	CDS	65622286	65622595	.	-	0	ID=LotjaGi4g1v0284000.3.CDS.6;Parent=LotjaGi4g1v0284000.3
LjG1.1_chr4	PGSB	exon	65622830	65622934	.	-	.	ID=LotjaGi4g1v0284000.3.exon.7;Parent=LotjaGi4g1v0284000.3
LjG1.1_chr4	PGSB	CDS	65622830	65622934	.	-	0	ID=LotjaGi4g1v0284000.3.CDS.7;Parent=LotjaGi4g1v0284000.3
LjG1.1_chr4	PGSB	exon	65623053	65623175	.	-	.	ID=LotjaGi4g1v0284000.3.exon.8;Parent=LotjaGi4g1v0284000.3
LjG1.1_chr4	PGSB	CDS	65623053	65623175	.	-	0	ID=LotjaGi4g1v0284000.3.CDS.8;Parent=LotjaGi4g1v0284000.3
LjG1.1_chr4	PGSB	exon	65623280	65623399	.	-	.	ID=LotjaGi4g1v0284000.3.exon.9;Parent=LotjaGi4g1v0284000.3
LjG1.1_chr4	PGSB	CDS	65623280	65623399	.	-	0	ID=LotjaGi4g1v0284000.3.CDS.9;Parent=LotjaGi4g1v0284000.3
LjG1.1_chr4	PGSB	exon	65623863	65624189	.	-	.	ID=LotjaGi4g1v0284000.3.exon.10;Parent=LotjaGi4g1v0284000.3
LjG1.1_chr4	PGSB	CDS	65623863	65624189	.	-	0	ID=LotjaGi4g1v0284000.3.CDS.10;Parent=LotjaGi4g1v0284000.3
LjG1.1_chr4	PGSB	exon	65624489	65624803	.	-	.	ID=LotjaGi4g1v0284000.3.exon.11;Parent=LotjaGi4g1v0284000.3
LjG1.1_chr4	PGSB	CDS	65624489	65624803	.	-	0	ID=LotjaGi4g1v0284000.3.CDS.11;Parent=LotjaGi4g1v0284000.3
LjG1.1_chr4	PGSB	exon	65625112	65625249	.	-	.	ID=LotjaGi4g1v0284000.3.exon.12;Parent=LotjaGi4g1v0284000.3
LjG1.1_chr4	PGSB	CDS	65625112	65625249	.	-	0	ID=LotjaGi4g1v0284000.3.CDS.12;Parent=LotjaGi4g1v0284000.3
LjG1.1_chr4	PGSB	exon	65625333	65625401	.	-	.	ID=LotjaGi4g1v0284000.3.exon.13;Parent=LotjaGi4g1v0284000.3
LjG1.1_chr4	PGSB	CDS	65625333	65625401	.	-	0	ID=LotjaGi4g1v0284000.3.CDS.13;Parent=LotjaGi4g1v0284000.3
LjG1.1_chr4	PGSB	mRNA	65620202	65625580	.	-	.	ID=LotjaGi4g1v0284000.4;Parent=LotjaGi4g1v0284000
LjG1.1_chr4	PGSB	exon	65620202	65620298	.	-	.	ID=LotjaGi4g1v0284000.4.exon.1;Parent=LotjaGi4g1v0284000.4
LjG1.1_chr4	PGSB	CDS	65620202	65620298	.	-	1	ID=LotjaGi4g1v0284000.4.CDS.1;Parent=LotjaGi4g1v0284000.4
LjG1.1_chr4	PGSB	exon	65620429	65620598	.	-	.	ID=LotjaGi4g1v0284000.4.exon.2;Parent=LotjaGi4g1v0284000.4
LjG1.1_chr4	PGSB	CDS	65620429	65620598	.	-	0	ID=LotjaGi4g1v0284000.4.CDS.2;Parent=LotjaGi4g1v0284000.4
LjG1.1_chr4	PGSB	exon	65620893	65621075	.	-	.	ID=LotjaGi4g1v0284000.4.exon.3;Parent=LotjaGi4g1v0284000.4
LjG1.1_chr4	PGSB	CDS	65620893	65621075	.	-	0	ID=LotjaGi4g1v0284000.4.CDS.3;Parent=LotjaGi4g1v0284000.4
LjG1.1_chr4	PGSB	exon	65621170	65621343	.	-	.	ID=LotjaGi4g1v0284000.4.exon.4;Parent=LotjaGi4g1v0284000.4
LjG1.1_chr4	PGSB	CDS	65621170	65621343	.	-	0	ID=LotjaGi4g1v0284000.4.CDS.4;Parent=LotjaGi4g1v0284000.4
LjG1.1_chr4	PGSB	exon	65621560	65622074	.	-	.	ID=LotjaGi4g1v0284000.4.exon.5;Parent=LotjaGi4g1v0284000.4
LjG1.1_chr4	PGSB	CDS	65621560	65622074	.	-	2	ID=LotjaGi4g1v0284000.4.CDS.5;Parent=LotjaGi4g1v0284000.4
LjG1.1_chr4	PGSB	exon	65622286	65622595	.	-	.	ID=LotjaGi4g1v0284000.4.exon.6;Parent=LotjaGi4g1v0284000.4
LjG1.1_chr4	PGSB	CDS	65622286	65622595	.	-	0	ID=LotjaGi4g1v0284000.4.CDS.6;Parent=LotjaGi4g1v0284000.4
LjG1.1_chr4	PGSB	exon	65622830	65622934	.	-	.	ID=LotjaGi4g1v0284000.4.exon.7;Parent=LotjaGi4g1v0284000.4
LjG1.1_chr4	PGSB	CDS	65622830	65622934	.	-	0	ID=LotjaGi4g1v0284000.4.CDS.7;Parent=LotjaGi4g1v0284000.4
LjG1.1_chr4	PGSB	exon	65623053	65623175	.	-	.	ID=LotjaGi4g1v0284000.4.exon.8;Parent=LotjaGi4g1v0284000.4
LjG1.1_chr4	PGSB	CDS	65623053	65623175	.	-	0	ID=LotjaGi4g1v0284000.4.CDS.8;Parent=LotjaGi4g1v0284000.4
LjG1.1_chr4	PGSB	exon	65623280	65623399	.	-	.	ID=LotjaGi4g1v0284000.4.exon.9;Parent=LotjaGi4g1v0284000.4
LjG1.1_chr4	PGSB	CDS	65623280	65623399	.	-	0	ID=LotjaGi4g1v0284000.4.CDS.9;Parent=LotjaGi4g1v0284000.4
LjG1.1_chr4	PGSB	exon	65623863	65624189	.	-	.	ID=LotjaGi4g1v0284000.4.exon.10;Parent=LotjaGi4g1v0284000.4
LjG1.1_chr4	PGSB	CDS	65623863	65624189	.	-	0	ID=LotjaGi4g1v0284000.4.CDS.10;Parent=LotjaGi4g1v0284000.4
LjG1.1_chr4	PGSB	exon	65624489	65624803	.	-	.	ID=LotjaGi4g1v0284000.4.exon.11;Parent=LotjaGi4g1v0284000.4
LjG1.1_chr4	PGSB	CDS	65624489	65624803	.	-	0	ID=LotjaGi4g1v0284000.4.CDS.11;Parent=LotjaGi4g1v0284000.4
LjG1.1_chr4	PGSB	exon	65625112	65625249	.	-	.	ID=LotjaGi4g1v0284000.4.exon.12;Parent=LotjaGi4g1v0284000.4
LjG1.1_chr4	PGSB	CDS	65625112	65625249	.	-	0	ID=LotjaGi4g1v0284000.4.CDS.12;Parent=LotjaGi4g1v0284000.4
LjG1.1_chr4	PGSB	CDS	65625333	65625401	.	-	0	ID=LotjaGi4g1v0284000.4.CDS.13;Parent=LotjaGi4g1v0284000.4
LjG1.1_chr4	PGSB	exon	65625333	65625580	.	-	.	ID=LotjaGi4g1v0284000.4.exon.13;Parent=LotjaGi4g1v0284000.4
LjG1.1_chr4	PGSB	mRNA	65620202	65625692	.	-	.	ID=LotjaGi4g1v0284000.5;Parent=LotjaGi4g1v0284000
LjG1.1_chr4	PGSB	exon	65620202	65620298	.	-	.	ID=LotjaGi4g1v0284000.5.exon.1;Parent=LotjaGi4g1v0284000.5
LjG1.1_chr4	PGSB	CDS	65620202	65620298	.	-	1	ID=LotjaGi4g1v0284000.5.CDS.1;Parent=LotjaGi4g1v0284000.5
LjG1.1_chr4	PGSB	exon	65620429	65620598	.	-	.	ID=LotjaGi4g1v0284000.5.exon.2;Parent=LotjaGi4g1v0284000.5
LjG1.1_chr4	PGSB	CDS	65620429	65620598	.	-	0	ID=LotjaGi4g1v0284000.5.CDS.2;Parent=LotjaGi4g1v0284000.5
LjG1.1_chr4	PGSB	exon	65620893	65621075	.	-	.	ID=LotjaGi4g1v0284000.5.exon.3;Parent=LotjaGi4g1v0284000.5
LjG1.1_chr4	PGSB	CDS	65620893	65621075	.	-	0	ID=LotjaGi4g1v0284000.5.CDS.3;Parent=LotjaGi4g1v0284000.5
LjG1.1_chr4	PGSB	exon	65621170	65621343	.	-	.	ID=LotjaGi4g1v0284000.5.exon.4;Parent=LotjaGi4g1v0284000.5
LjG1.1_chr4	PGSB	CDS	65621170	65621343	.	-	0	ID=LotjaGi4g1v0284000.5.CDS.4;Parent=LotjaGi4g1v0284000.5
LjG1.1_chr4	PGSB	exon	65621560	65622074	.	-	.	ID=LotjaGi4g1v0284000.5.exon.5;Parent=LotjaGi4g1v0284000.5
LjG1.1_chr4	PGSB	CDS	65621560	65622074	.	-	2	ID=LotjaGi4g1v0284000.5.CDS.5;Parent=LotjaGi4g1v0284000.5
LjG1.1_chr4	PGSB	exon	65622286	65622595	.	-	.	ID=LotjaGi4g1v0284000.5.exon.6;Parent=LotjaGi4g1v0284000.5
LjG1.1_chr4	PGSB	CDS	65622286	65622595	.	-	0	ID=LotjaGi4g1v0284000.5.CDS.6;Parent=LotjaGi4g1v0284000.5
LjG1.1_chr4	PGSB	exon	65622830	65622934	.	-	.	ID=LotjaGi4g1v0284000.5.exon.7;Parent=LotjaGi4g1v0284000.5
LjG1.1_chr4	PGSB	CDS	65622830	65622934	.	-	0	ID=LotjaGi4g1v0284000.5.CDS.7;Parent=LotjaGi4g1v0284000.5
LjG1.1_chr4	PGSB	exon	65623053	65623175	.	-	.	ID=LotjaGi4g1v0284000.5.exon.8;Parent=LotjaGi4g1v0284000.5
LjG1.1_chr4	PGSB	CDS	65623053	65623175	.	-	0	ID=LotjaGi4g1v0284000.5.CDS.8;Parent=LotjaGi4g1v0284000.5
LjG1.1_chr4	PGSB	exon	65623280	65623399	.	-	.	ID=LotjaGi4g1v0284000.5.exon.9;Parent=LotjaGi4g1v0284000.5
LjG1.1_chr4	PGSB	CDS	65623280	65623399	.	-	0	ID=LotjaGi4g1v0284000.5.CDS.9;Parent=LotjaGi4g1v0284000.5
LjG1.1_chr4	PGSB	exon	65623863	65624189	.	-	.	ID=LotjaGi4g1v0284000.5.exon.10;Parent=LotjaGi4g1v0284000.5
LjG1.1_chr4	PGSB	CDS	65623863	65624189	.	-	0	ID=LotjaGi4g1v0284000.5.CDS.10;Parent=LotjaGi4g1v0284000.5
LjG1.1_chr4	PGSB	exon	65624489	65624803	.	-	.	ID=LotjaGi4g1v0284000.5.exon.11;Parent=LotjaGi4g1v0284000.5
LjG1.1_chr4	PGSB	CDS	65624489	65624803	.	-	0	ID=LotjaGi4g1v0284000.5.CDS.11;Parent=LotjaGi4g1v0284000.5
LjG1.1_chr4	PGSB	exon	65625112	65625249	.	-	.	ID=LotjaGi4g1v0284000.5.exon.12;Parent=LotjaGi4g1v0284000.5
LjG1.1_chr4	PGSB	CDS	65625112	65625249	.	-	0	ID=LotjaGi4g1v0284000.5.CDS.12;Parent=LotjaGi4g1v0284000.5
LjG1.1_chr4	PGSB	CDS	65625333	65625401	.	-	0	ID=LotjaGi4g1v0284000.5.CDS.13;Parent=LotjaGi4g1v0284000.5
LjG1.1_chr4	PGSB	exon	65625333	65625551	.	-	.	ID=LotjaGi4g1v0284000.5.exon.13;Parent=LotjaGi4g1v0284000.5
LjG1.1_chr4	PGSB	five_prime_UTR	65625402	65625551	.	-	.	ID=LotjaGi4g1v0284000.5.five_prime_UTR.1;Parent=LotjaGi4g1v0284000.5
LjG1.1_chr4	PGSB	exon	65625635	65625692	.	-	.	ID=LotjaGi4g1v0284000.5.exon.14;Parent=LotjaGi4g1v0284000.5
LjG1.1_chr4	PGSB	five_prime_UTR	65625635	65625692	.	-	.	ID=LotjaGi4g1v0284000.5.five_prime_UTR.2;Parent=LotjaGi4g1v0284000.5
LjG1.1_chr4	PGSB	mRNA	65620887	65625689	.	-	.	ID=LotjaGi4g1v0284000.6;Parent=LotjaGi4g1v0284000
LjG1.1_chr4	PGSB	exon	65620887	65621075	.	-	.	ID=LotjaGi4g1v0284000.6.exon.1;Parent=LotjaGi4g1v0284000.6
LjG1.1_chr4	PGSB	CDS	65620887	65621075	.	-	0	ID=LotjaGi4g1v0284000.6.CDS.1;Parent=LotjaGi4g1v0284000.6
LjG1.1_chr4	PGSB	exon	65621170	65621343	.	-	.	ID=LotjaGi4g1v0284000.6.exon.2;Parent=LotjaGi4g1v0284000.6
LjG1.1_chr4	PGSB	CDS	65621170	65621343	.	-	0	ID=LotjaGi4g1v0284000.6.CDS.2;Parent=LotjaGi4g1v0284000.6
LjG1.1_chr4	PGSB	exon	65621560	65622074	.	-	.	ID=LotjaGi4g1v0284000.6.exon.3;Parent=LotjaGi4g1v0284000.6
LjG1.1_chr4	PGSB	CDS	65621560	65622074	.	-	2	ID=LotjaGi4g1v0284000.6.CDS.3;Parent=LotjaGi4g1v0284000.6
LjG1.1_chr4	PGSB	exon	65622286	65622595	.	-	.	ID=LotjaGi4g1v0284000.6.exon.4;Parent=LotjaGi4g1v0284000.6
LjG1.1_chr4	PGSB	CDS	65622286	65622595	.	-	0	ID=LotjaGi4g1v0284000.6.CDS.4;Parent=LotjaGi4g1v0284000.6
LjG1.1_chr4	PGSB	exon	65622830	65622934	.	-	.	ID=LotjaGi4g1v0284000.6.exon.5;Parent=LotjaGi4g1v0284000.6
LjG1.1_chr4	PGSB	CDS	65622830	65622934	.	-	0	ID=LotjaGi4g1v0284000.6.CDS.5;Parent=LotjaGi4g1v0284000.6
LjG1.1_chr4	PGSB	exon	65623053	65623175	.	-	.	ID=LotjaGi4g1v0284000.6.exon.6;Parent=LotjaGi4g1v0284000.6
LjG1.1_chr4	PGSB	CDS	65623053	65623175	.	-	0	ID=LotjaGi4g1v0284000.6.CDS.6;Parent=LotjaGi4g1v0284000.6
LjG1.1_chr4	PGSB	exon	65623280	65623399	.	-	.	ID=LotjaGi4g1v0284000.6.exon.7;Parent=LotjaGi4g1v0284000.6
LjG1.1_chr4	PGSB	CDS	65623280	65623399	.	-	0	ID=LotjaGi4g1v0284000.6.CDS.7;Parent=LotjaGi4g1v0284000.6
LjG1.1_chr4	PGSB	exon	65623863	65624189	.	-	.	ID=LotjaGi4g1v0284000.6.exon.8;Parent=LotjaGi4g1v0284000.6
LjG1.1_chr4	PGSB	CDS	65623863	65624189	.	-	0	ID=LotjaGi4g1v0284000.6.CDS.8;Parent=LotjaGi4g1v0284000.6
LjG1.1_chr4	PGSB	exon	65624489	65624803	.	-	.	ID=LotjaGi4g1v0284000.6.exon.9;Parent=LotjaGi4g1v0284000.6
LjG1.1_chr4	PGSB	CDS	65624489	65624803	.	-	0	ID=LotjaGi4g1v0284000.6.CDS.9;Parent=LotjaGi4g1v0284000.6
LjG1.1_chr4	PGSB	exon	65625112	65625249	.	-	.	ID=LotjaGi4g1v0284000.6.exon.10;Parent=LotjaGi4g1v0284000.6
LjG1.1_chr4	PGSB	CDS	65625112	65625249	.	-	0	ID=LotjaGi4g1v0284000.6.CDS.10;Parent=LotjaGi4g1v0284000.6
LjG1.1_chr4	PGSB	CDS	65625333	65625401	.	-	0	ID=LotjaGi4g1v0284000.6.CDS.11;Parent=LotjaGi4g1v0284000.6
LjG1.1_chr4	PGSB	exon	65625333	65625551	.	-	.	ID=LotjaGi4g1v0284000.6.exon.11;Parent=LotjaGi4g1v0284000.6
LjG1.1_chr4	PGSB	exon	65625635	65625689	.	-	.	ID=LotjaGi4g1v0284000.6.exon.12;Parent=LotjaGi4g1v0284000.6
###
LjG1.1_chr4	PGSB	gene	65637177	65641968	.	+	.	ID=LotjaGi4g1v0284100
LjG1.1_chr4	PGSB	mRNA	65637177	65641968	.	+	.	ID=LotjaGi4g1v0284100.1;Parent=LotjaGi4g1v0284100
LjG1.1_chr4	PGSB	five_prime_UTR	65637177	65637388	.	+	.	ID=LotjaGi4g1v0284100.1.five_prime_UTR.1;Parent=LotjaGi4g1v0284100.1
LjG1.1_chr4	PGSB	exon	65637177	65637455	.	+	.	ID=LotjaGi4g1v0284100.1.exon.1;Parent=LotjaGi4g1v0284100.1
LjG1.1_chr4	PGSB	CDS	65637389	65637455	.	+	0	ID=LotjaGi4g1v0284100.1.CDS.1;Parent=LotjaGi4g1v0284100.1
LjG1.1_chr4	PGSB	exon	65637871	65637955	.	+	.	ID=LotjaGi4g1v0284100.1.exon.2;Parent=LotjaGi4g1v0284100.1
LjG1.1_chr4	PGSB	CDS	65637871	65637955	.	+	2	ID=LotjaGi4g1v0284100.1.CDS.2;Parent=LotjaGi4g1v0284100.1
LjG1.1_chr4	PGSB	exon	65638629	65638703	.	+	.	ID=LotjaGi4g1v0284100.1.exon.3;Parent=LotjaGi4g1v0284100.1
LjG1.1_chr4	PGSB	CDS	65638629	65638703	.	+	1	ID=LotjaGi4g1v0284100.1.CDS.3;Parent=LotjaGi4g1v0284100.1
LjG1.1_chr4	PGSB	exon	65638790	65638826	.	+	.	ID=LotjaGi4g1v0284100.1.exon.4;Parent=LotjaGi4g1v0284100.1
LjG1.1_chr4	PGSB	CDS	65638790	65638826	.	+	1	ID=LotjaGi4g1v0284100.1.CDS.4;Parent=LotjaGi4g1v0284100.1
LjG1.1_chr4	PGSB	exon	65639423	65639506	.	+	.	ID=LotjaGi4g1v0284100.1.exon.5;Parent=LotjaGi4g1v0284100.1
LjG1.1_chr4	PGSB	CDS	65639423	65639506	.	+	0	ID=LotjaGi4g1v0284100.1.CDS.5;Parent=LotjaGi4g1v0284100.1
LjG1.1_chr4	PGSB	exon	65639626	65639686	.	+	.	ID=LotjaGi4g1v0284100.1.exon.6;Parent=LotjaGi4g1v0284100.1
LjG1.1_chr4	PGSB	CDS	65639626	65639686	.	+	0	ID=LotjaGi4g1v0284100.1.CDS.6;Parent=LotjaGi4g1v0284100.1
LjG1.1_chr4	PGSB	exon	65639810	65639916	.	+	.	ID=LotjaGi4g1v0284100.1.exon.7;Parent=LotjaGi4g1v0284100.1
LjG1.1_chr4	PGSB	CDS	65639810	65639916	.	+	2	ID=LotjaGi4g1v0284100.1.CDS.7;Parent=LotjaGi4g1v0284100.1
LjG1.1_chr4	PGSB	exon	65640127	65640192	.	+	.	ID=LotjaGi4g1v0284100.1.exon.8;Parent=LotjaGi4g1v0284100.1
LjG1.1_chr4	PGSB	CDS	65640127	65640192	.	+	0	ID=LotjaGi4g1v0284100.1.CDS.8;Parent=LotjaGi4g1v0284100.1
LjG1.1_chr4	PGSB	CDS	65641529	65641630	.	+	0	ID=LotjaGi4g1v0284100.1.CDS.9;Parent=LotjaGi4g1v0284100.1
LjG1.1_chr4	PGSB	exon	65641529	65641968	.	+	.	ID=LotjaGi4g1v0284100.1.exon.9;Parent=LotjaGi4g1v0284100.1
LjG1.1_chr4	PGSB	three_prime_UTR	65641631	65641968	.	+	.	ID=LotjaGi4g1v0284100.1.three_prime_UTR.2;Parent=LotjaGi4g1v0284100.1
###
LjG1.1_chr4	PGSB	gene	65643579	65645515	.	-	.	ID=LotjaGi4g1v0284200
LjG1.1_chr4	PGSB	mRNA	65643579	65645515	.	-	.	ID=LotjaGi4g1v0284200.1;Parent=LotjaGi4g1v0284200
LjG1.1_chr4	PGSB	three_prime_UTR	65643579	65643932	.	-	.	ID=LotjaGi4g1v0284200.1.three_prime_UTR.1;Parent=LotjaGi4g1v0284200.1
LjG1.1_chr4	PGSB	exon	65643579	65643958	.	-	.	ID=LotjaGi4g1v0284200.1.exon.1;Parent=LotjaGi4g1v0284200.1
LjG1.1_chr4	PGSB	CDS	65643933	65643958	.	-	2	ID=LotjaGi4g1v0284200.1.CDS.1;Parent=LotjaGi4g1v0284200.1
LjG1.1_chr4	PGSB	CDS	65644172	65645273	.	-	0	ID=LotjaGi4g1v0284200.1.CDS.2;Parent=LotjaGi4g1v0284200.1
LjG1.1_chr4	PGSB	exon	65644172	65645515	.	-	.	ID=LotjaGi4g1v0284200.1.exon.2;Parent=LotjaGi4g1v0284200.1
LjG1.1_chr4	PGSB	five_prime_UTR	65645274	65645515	.	-	.	ID=LotjaGi4g1v0284200.1.five_prime_UTR.2;Parent=LotjaGi4g1v0284200.1
###
LjG1.1_chr4	PGSB	gene	65649702	65654364	.	-	.	ID=LotjaGi4g1v0284300
LjG1.1_chr4	PGSB	mRNA	65649702	65654364	.	-	.	ID=LotjaGi4g1v0284300.1;Parent=LotjaGi4g1v0284300
LjG1.1_chr4	PGSB	exon	65649702	65650203	.	-	.	ID=LotjaGi4g1v0284300.1.exon.1;Parent=LotjaGi4g1v0284300.1
LjG1.1_chr4	PGSB	three_prime_UTR	65649702	65650203	.	-	.	ID=LotjaGi4g1v0284300.1.three_prime_UTR.1;Parent=LotjaGi4g1v0284300.1
LjG1.1_chr4	PGSB	three_prime_UTR	65650286	65650289	.	-	.	ID=LotjaGi4g1v0284300.1.three_prime_UTR.2;Parent=LotjaGi4g1v0284300.1
LjG1.1_chr4	PGSB	exon	65650286	65650598	.	-	.	ID=LotjaGi4g1v0284300.1.exon.2;Parent=LotjaGi4g1v0284300.1
LjG1.1_chr4	PGSB	CDS	65650290	65650598	.	-	0	ID=LotjaGi4g1v0284300.1.CDS.1;Parent=LotjaGi4g1v0284300.1
LjG1.1_chr4	PGSB	exon	65650703	65650853	.	-	.	ID=LotjaGi4g1v0284300.1.exon.3;Parent=LotjaGi4g1v0284300.1
LjG1.1_chr4	PGSB	CDS	65650703	65650853	.	-	1	ID=LotjaGi4g1v0284300.1.CDS.2;Parent=LotjaGi4g1v0284300.1
LjG1.1_chr4	PGSB	exon	65650927	65651164	.	-	.	ID=LotjaGi4g1v0284300.1.exon.4;Parent=LotjaGi4g1v0284300.1
LjG1.1_chr4	PGSB	CDS	65650927	65651164	.	-	2	ID=LotjaGi4g1v0284300.1.CDS.3;Parent=LotjaGi4g1v0284300.1
LjG1.1_chr4	PGSB	exon	65651375	65651585	.	-	.	ID=LotjaGi4g1v0284300.1.exon.5;Parent=LotjaGi4g1v0284300.1
LjG1.1_chr4	PGSB	CDS	65651375	65651585	.	-	0	ID=LotjaGi4g1v0284300.1.CDS.4;Parent=LotjaGi4g1v0284300.1
LjG1.1_chr4	PGSB	exon	65652078	65652262	.	-	.	ID=LotjaGi4g1v0284300.1.exon.6;Parent=LotjaGi4g1v0284300.1
LjG1.1_chr4	PGSB	CDS	65652078	65652262	.	-	2	ID=LotjaGi4g1v0284300.1.CDS.5;Parent=LotjaGi4g1v0284300.1
LjG1.1_chr4	PGSB	exon	65652398	65652511	.	-	.	ID=LotjaGi4g1v0284300.1.exon.7;Parent=LotjaGi4g1v0284300.1
LjG1.1_chr4	PGSB	CDS	65652398	65652511	.	-	2	ID=LotjaGi4g1v0284300.1.CDS.6;Parent=LotjaGi4g1v0284300.1
LjG1.1_chr4	PGSB	CDS	65653160	65654246	.	-	0	ID=LotjaGi4g1v0284300.1.CDS.7;Parent=LotjaGi4g1v0284300.1
LjG1.1_chr4	PGSB	exon	65653160	65654364	.	-	.	ID=LotjaGi4g1v0284300.1.exon.8;Parent=LotjaGi4g1v0284300.1
LjG1.1_chr4	PGSB	five_prime_UTR	65654247	65654364	.	-	.	ID=LotjaGi4g1v0284300.1.five_prime_UTR.3;Parent=LotjaGi4g1v0284300.1
###
###
###
LjG1.1_chr4	PGSB	gene	65682594	65687956	.	-	.	ID=LotjaGi4g1v0284600
LjG1.1_chr4	PGSB	mRNA	65682594	65687956	.	-	.	ID=LotjaGi4g1v0284600.1;Parent=LotjaGi4g1v0284600
LjG1.1_chr4	PGSB	three_prime_UTR	65682594	65683060	.	-	.	ID=LotjaGi4g1v0284600.1.three_prime_UTR.1;Parent=LotjaGi4g1v0284600.1
LjG1.1_chr4	PGSB	exon	65682594	65683375	.	-	.	ID=LotjaGi4g1v0284600.1.exon.1;Parent=LotjaGi4g1v0284600.1
LjG1.1_chr4	PGSB	CDS	65683061	65683375	.	-	0	ID=LotjaGi4g1v0284600.1.CDS.1;Parent=LotjaGi4g1v0284600.1
LjG1.1_chr4	PGSB	exon	65683602	65683752	.	-	.	ID=LotjaGi4g1v0284600.1.exon.2;Parent=LotjaGi4g1v0284600.1
LjG1.1_chr4	PGSB	CDS	65683602	65683752	.	-	1	ID=LotjaGi4g1v0284600.1.CDS.2;Parent=LotjaGi4g1v0284600.1
LjG1.1_chr4	PGSB	exon	65683835	65684072	.	-	.	ID=LotjaGi4g1v0284600.1.exon.3;Parent=LotjaGi4g1v0284600.1
LjG1.1_chr4	PGSB	CDS	65683835	65684072	.	-	2	ID=LotjaGi4g1v0284600.1.CDS.3;Parent=LotjaGi4g1v0284600.1
LjG1.1_chr4	PGSB	exon	65684601	65684811	.	-	.	ID=LotjaGi4g1v0284600.1.exon.4;Parent=LotjaGi4g1v0284600.1
LjG1.1_chr4	PGSB	CDS	65684601	65684811	.	-	0	ID=LotjaGi4g1v0284600.1.CDS.4;Parent=LotjaGi4g1v0284600.1
LjG1.1_chr4	PGSB	exon	65685221	65685396	.	-	.	ID=LotjaGi4g1v0284600.1.exon.5;Parent=LotjaGi4g1v0284600.1
LjG1.1_chr4	PGSB	CDS	65685221	65685396	.	-	2	ID=LotjaGi4g1v0284600.1.CDS.5;Parent=LotjaGi4g1v0284600.1
LjG1.1_chr4	PGSB	exon	65685526	65685660	.	-	.	ID=LotjaGi4g1v0284600.1.exon.6;Parent=LotjaGi4g1v0284600.1
LjG1.1_chr4	PGSB	CDS	65685526	65685660	.	-	2	ID=LotjaGi4g1v0284600.1.CDS.6;Parent=LotjaGi4g1v0284600.1
LjG1.1_chr4	PGSB	CDS	65686684	65687791	.	-	0	ID=LotjaGi4g1v0284600.1.CDS.7;Parent=LotjaGi4g1v0284600.1
LjG1.1_chr4	PGSB	exon	65686684	65687956	.	-	.	ID=LotjaGi4g1v0284600.1.exon.7;Parent=LotjaGi4g1v0284600.1
LjG1.1_chr4	PGSB	five_prime_UTR	65687792	65687956	.	-	.	ID=LotjaGi4g1v0284600.1.five_prime_UTR.2;Parent=LotjaGi4g1v0284600.1
###
LjG1.1_chr4	PGSB	gene	65699065	65702704	.	-	.	ID=LotjaGi4g1v0284700
LjG1.1_chr4	PGSB	mRNA	65699065	65702704	.	-	.	ID=LotjaGi4g1v0284700.1;Parent=LotjaGi4g1v0284700
LjG1.1_chr4	PGSB	three_prime_UTR	65699065	65699364	.	-	.	ID=LotjaGi4g1v0284700.1.three_prime_UTR.1;Parent=LotjaGi4g1v0284700.1
LjG1.1_chr4	PGSB	exon	65699065	65699387	.	-	.	ID=LotjaGi4g1v0284700.1.exon.1;Parent=LotjaGi4g1v0284700.1
LjG1.1_chr4	PGSB	CDS	65699365	65699387	.	-	2	ID=LotjaGi4g1v0284700.1.CDS.1;Parent=LotjaGi4g1v0284700.1
LjG1.1_chr4	PGSB	CDS	65699515	65700613	.	-	0	ID=LotjaGi4g1v0284700.1.CDS.2;Parent=LotjaGi4g1v0284700.1
LjG1.1_chr4	PGSB	exon	65699515	65702704	.	-	.	ID=LotjaGi4g1v0284700.1.exon.2;Parent=LotjaGi4g1v0284700.1
LjG1.1_chr4	PGSB	five_prime_UTR	65700614	65702704	.	-	.	ID=LotjaGi4g1v0284700.1.five_prime_UTR.2;Parent=LotjaGi4g1v0284700.1
###
LjG1.1_chr4	PGSB	gene	65705299	65711056	.	+	.	ID=LotjaGi4g1v0284800
LjG1.1_chr4	PGSB	mRNA	65705299	65711056	.	+	.	ID=LotjaGi4g1v0284800.1;Parent=LotjaGi4g1v0284800
LjG1.1_chr4	PGSB	five_prime_UTR	65705299	65705316	.	+	.	ID=LotjaGi4g1v0284800.1.five_prime_UTR.1;Parent=LotjaGi4g1v0284800.1
LjG1.1_chr4	PGSB	exon	65705299	65705448	.	+	.	ID=LotjaGi4g1v0284800.1.exon.1;Parent=LotjaGi4g1v0284800.1
LjG1.1_chr4	PGSB	CDS	65705317	65705448	.	+	0	ID=LotjaGi4g1v0284800.1.CDS.1;Parent=LotjaGi4g1v0284800.1
LjG1.1_chr4	PGSB	exon	65705531	65705581	.	+	.	ID=LotjaGi4g1v0284800.1.exon.2;Parent=LotjaGi4g1v0284800.1
LjG1.1_chr4	PGSB	CDS	65705531	65705581	.	+	0	ID=LotjaGi4g1v0284800.1.CDS.2;Parent=LotjaGi4g1v0284800.1
LjG1.1_chr4	PGSB	exon	65707038	65707059	.	+	.	ID=LotjaGi4g1v0284800.1.exon.3;Parent=LotjaGi4g1v0284800.1
LjG1.1_chr4	PGSB	CDS	65707038	65707059	.	+	0	ID=LotjaGi4g1v0284800.1.CDS.3;Parent=LotjaGi4g1v0284800.1
LjG1.1_chr4	PGSB	exon	65707427	65707541	.	+	.	ID=LotjaGi4g1v0284800.1.exon.4;Parent=LotjaGi4g1v0284800.1
LjG1.1_chr4	PGSB	CDS	65707427	65707541	.	+	2	ID=LotjaGi4g1v0284800.1.CDS.4;Parent=LotjaGi4g1v0284800.1
LjG1.1_chr4	PGSB	exon	65707884	65707916	.	+	.	ID=LotjaGi4g1v0284800.1.exon.5;Parent=LotjaGi4g1v0284800.1
LjG1.1_chr4	PGSB	CDS	65707884	65707916	.	+	1	ID=LotjaGi4g1v0284800.1.CDS.5;Parent=LotjaGi4g1v0284800.1
LjG1.1_chr4	PGSB	exon	65709002	65709127	.	+	.	ID=LotjaGi4g1v0284800.1.exon.6;Parent=LotjaGi4g1v0284800.1
LjG1.1_chr4	PGSB	CDS	65709002	65709127	.	+	1	ID=LotjaGi4g1v0284800.1.CDS.6;Parent=LotjaGi4g1v0284800.1
LjG1.1_chr4	PGSB	exon	65709543	65709649	.	+	.	ID=LotjaGi4g1v0284800.1.exon.7;Parent=LotjaGi4g1v0284800.1
LjG1.1_chr4	PGSB	CDS	65709543	65709649	.	+	1	ID=LotjaGi4g1v0284800.1.CDS.7;Parent=LotjaGi4g1v0284800.1
LjG1.1_chr4	PGSB	exon	65709753	65709827	.	+	.	ID=LotjaGi4g1v0284800.1.exon.8;Parent=LotjaGi4g1v0284800.1
LjG1.1_chr4	PGSB	CDS	65709753	65709827	.	+	2	ID=LotjaGi4g1v0284800.1.CDS.8;Parent=LotjaGi4g1v0284800.1
LjG1.1_chr4	PGSB	CDS	65710131	65710477	.	+	2	ID=LotjaGi4g1v0284800.1.CDS.9;Parent=LotjaGi4g1v0284800.1
LjG1.1_chr4	PGSB	exon	65710131	65711056	.	+	.	ID=LotjaGi4g1v0284800.1.exon.9;Parent=LotjaGi4g1v0284800.1
LjG1.1_chr4	PGSB	three_prime_UTR	65710478	65711056	.	+	.	ID=LotjaGi4g1v0284800.1.three_prime_UTR.2;Parent=LotjaGi4g1v0284800.1
###
LjG1.1_chr4	PGSB	gene	65714960	65719847	.	+	.	ID=LotjaGi4g1v0284900
LjG1.1_chr4	PGSB	mRNA	65714960	65719847	.	+	.	ID=LotjaGi4g1v0284900.1;Parent=LotjaGi4g1v0284900
LjG1.1_chr4	PGSB	five_prime_UTR	65714960	65715511	.	+	.	ID=LotjaGi4g1v0284900.1.five_prime_UTR.1;Parent=LotjaGi4g1v0284900.1
LjG1.1_chr4	PGSB	exon	65714960	65715810	.	+	.	ID=LotjaGi4g1v0284900.1.exon.1;Parent=LotjaGi4g1v0284900.1
LjG1.1_chr4	PGSB	CDS	65715512	65715810	.	+	0	ID=LotjaGi4g1v0284900.1.CDS.1;Parent=LotjaGi4g1v0284900.1
LjG1.1_chr4	PGSB	exon	65716195	65716231	.	+	.	ID=LotjaGi4g1v0284900.1.exon.2;Parent=LotjaGi4g1v0284900.1
LjG1.1_chr4	PGSB	CDS	65716195	65716231	.	+	1	ID=LotjaGi4g1v0284900.1.CDS.2;Parent=LotjaGi4g1v0284900.1
LjG1.1_chr4	PGSB	exon	65716640	65716876	.	+	.	ID=LotjaGi4g1v0284900.1.exon.3;Parent=LotjaGi4g1v0284900.1
LjG1.1_chr4	PGSB	CDS	65716640	65716876	.	+	0	ID=LotjaGi4g1v0284900.1.CDS.3;Parent=LotjaGi4g1v0284900.1
LjG1.1_chr4	PGSB	exon	65716981	65717028	.	+	.	ID=LotjaGi4g1v0284900.1.exon.4;Parent=LotjaGi4g1v0284900.1
LjG1.1_chr4	PGSB	CDS	65716981	65717028	.	+	0	ID=LotjaGi4g1v0284900.1.CDS.4;Parent=LotjaGi4g1v0284900.1
LjG1.1_chr4	PGSB	CDS	65718205	65718471	.	+	0	ID=LotjaGi4g1v0284900.1.CDS.5;Parent=LotjaGi4g1v0284900.1
LjG1.1_chr4	PGSB	exon	65718205	65719847	.	+	.	ID=LotjaGi4g1v0284900.1.exon.5;Parent=LotjaGi4g1v0284900.1
LjG1.1_chr4	PGSB	three_prime_UTR	65718472	65719847	.	+	.	ID=LotjaGi4g1v0284900.1.three_prime_UTR.2;Parent=LotjaGi4g1v0284900.1
###
###
###
###
###
###
LjG1.1_chr4	PGSB	gene	65797647	65798362	.	-	.	ID=LotjaGi4g1v0285500
LjG1.1_chr4	PGSB	mRNA	65797647	65798362	.	-	.	ID=LotjaGi4g1v0285500.1;Parent=LotjaGi4g1v0285500
LjG1.1_chr4	PGSB	three_prime_UTR	65797647	65797741	.	-	.	ID=LotjaGi4g1v0285500.1.three_prime_UTR.1;Parent=LotjaGi4g1v0285500.1
LjG1.1_chr4	PGSB	exon	65797647	65798362	.	-	.	ID=LotjaGi4g1v0285500.1.exon.1;Parent=LotjaGi4g1v0285500.1
LjG1.1_chr4	PGSB	CDS	65797742	65798275	.	-	0	ID=LotjaGi4g1v0285500.1.CDS.1;Parent=LotjaGi4g1v0285500.1
LjG1.1_chr4	PGSB	five_prime_UTR	65798276	65798362	.	-	.	ID=LotjaGi4g1v0285500.1.five_prime_UTR.2;Parent=LotjaGi4g1v0285500.1
###
LjG1.1_chr4	PGSB	gene	65798637	65803214	.	-	.	ID=LotjaGi4g1v0285600
LjG1.1_chr4	PGSB	mRNA	65798637	65803214	.	-	.	ID=LotjaGi4g1v0285600.1;Parent=LotjaGi4g1v0285600
LjG1.1_chr4	PGSB	three_prime_UTR	65798637	65802423	.	-	.	ID=LotjaGi4g1v0285600.1.three_prime_UTR.1;Parent=LotjaGi4g1v0285600.1
LjG1.1_chr4	PGSB	exon	65798637	65803214	.	-	.	ID=LotjaGi4g1v0285600.1.exon.1;Parent=LotjaGi4g1v0285600.1
LjG1.1_chr4	PGSB	CDS	65802424	65803107	.	-	0	ID=LotjaGi4g1v0285600.1.CDS.1;Parent=LotjaGi4g1v0285600.1
LjG1.1_chr4	PGSB	five_prime_UTR	65803108	65803214	.	-	.	ID=LotjaGi4g1v0285600.1.five_prime_UTR.2;Parent=LotjaGi4g1v0285600.1
###
LjG1.1_chr4	PGSB	gene	65807549	65810024	.	+	.	ID=LotjaGi4g1v0285700
LjG1.1_chr4	PGSB	mRNA	65807549	65810024	.	+	.	ID=LotjaGi4g1v0285700.1;Parent=LotjaGi4g1v0285700
LjG1.1_chr4	PGSB	five_prime_UTR	65807549	65807809	.	+	.	ID=LotjaGi4g1v0285700.1.five_prime_UTR.1;Parent=LotjaGi4g1v0285700.1
LjG1.1_chr4	PGSB	exon	65807549	65808181	.	+	.	ID=LotjaGi4g1v0285700.1.exon.1;Parent=LotjaGi4g1v0285700.1
LjG1.1_chr4	PGSB	CDS	65807810	65808181	.	+	0	ID=LotjaGi4g1v0285700.1.CDS.1;Parent=LotjaGi4g1v0285700.1
LjG1.1_chr4	PGSB	CDS	65808564	65808746	.	+	0	ID=LotjaGi4g1v0285700.1.CDS.2;Parent=LotjaGi4g1v0285700.1
LjG1.1_chr4	PGSB	exon	65808564	65810024	.	+	.	ID=LotjaGi4g1v0285700.1.exon.2;Parent=LotjaGi4g1v0285700.1
LjG1.1_chr4	PGSB	three_prime_UTR	65808747	65810024	.	+	.	ID=LotjaGi4g1v0285700.1.three_prime_UTR.2;Parent=LotjaGi4g1v0285700.1
###
LjG1.1_chr4	PGSB	gene	65810691	65816661	.	+	.	ID=LotjaGi4g1v0285800
LjG1.1_chr4	PGSB	mRNA	65810691	65816661	.	+	.	ID=LotjaGi4g1v0285800.1;Parent=LotjaGi4g1v0285800
LjG1.1_chr4	PGSB	five_prime_UTR	65810691	65810836	.	+	.	ID=LotjaGi4g1v0285800.1.five_prime_UTR.1;Parent=LotjaGi4g1v0285800.1
LjG1.1_chr4	PGSB	exon	65810691	65810854	.	+	.	ID=LotjaGi4g1v0285800.1.exon.1;Parent=LotjaGi4g1v0285800.1
LjG1.1_chr4	PGSB	CDS	65810837	65810854	.	+	0	ID=LotjaGi4g1v0285800.1.CDS.1;Parent=LotjaGi4g1v0285800.1
LjG1.1_chr4	PGSB	exon	65811156	65811291	.	+	.	ID=LotjaGi4g1v0285800.1.exon.2;Parent=LotjaGi4g1v0285800.1
LjG1.1_chr4	PGSB	CDS	65811156	65811291	.	+	0	ID=LotjaGi4g1v0285800.1.CDS.2;Parent=LotjaGi4g1v0285800.1
LjG1.1_chr4	PGSB	exon	65811476	65811757	.	+	.	ID=LotjaGi4g1v0285800.1.exon.3;Parent=LotjaGi4g1v0285800.1
LjG1.1_chr4	PGSB	CDS	65811476	65811757	.	+	2	ID=LotjaGi4g1v0285800.1.CDS.3;Parent=LotjaGi4g1v0285800.1
LjG1.1_chr4	PGSB	exon	65812169	65812281	.	+	.	ID=LotjaGi4g1v0285800.1.exon.4;Parent=LotjaGi4g1v0285800.1
LjG1.1_chr4	PGSB	CDS	65812169	65812281	.	+	2	ID=LotjaGi4g1v0285800.1.CDS.4;Parent=LotjaGi4g1v0285800.1
LjG1.1_chr4	PGSB	exon	65812426	65812924	.	+	.	ID=LotjaGi4g1v0285800.1.exon.5;Parent=LotjaGi4g1v0285800.1
LjG1.1_chr4	PGSB	CDS	65812426	65812924	.	+	0	ID=LotjaGi4g1v0285800.1.CDS.5;Parent=LotjaGi4g1v0285800.1
LjG1.1_chr4	PGSB	exon	65813017	65813052	.	+	.	ID=LotjaGi4g1v0285800.1.exon.6;Parent=LotjaGi4g1v0285800.1
LjG1.1_chr4	PGSB	CDS	65813017	65813052	.	+	2	ID=LotjaGi4g1v0285800.1.CDS.6;Parent=LotjaGi4g1v0285800.1
LjG1.1_chr4	PGSB	exon	65813160	65813441	.	+	.	ID=LotjaGi4g1v0285800.1.exon.7;Parent=LotjaGi4g1v0285800.1
LjG1.1_chr4	PGSB	CDS	65813160	65813441	.	+	2	ID=LotjaGi4g1v0285800.1.CDS.7;Parent=LotjaGi4g1v0285800.1
LjG1.1_chr4	PGSB	exon	65813534	65813670	.	+	.	ID=LotjaGi4g1v0285800.1.exon.8;Parent=LotjaGi4g1v0285800.1
LjG1.1_chr4	PGSB	CDS	65813534	65813670	.	+	2	ID=LotjaGi4g1v0285800.1.CDS.8;Parent=LotjaGi4g1v0285800.1
LjG1.1_chr4	PGSB	exon	65813899	65814382	.	+	.	ID=LotjaGi4g1v0285800.1.exon.9;Parent=LotjaGi4g1v0285800.1
LjG1.1_chr4	PGSB	CDS	65813899	65814382	.	+	0	ID=LotjaGi4g1v0285800.1.CDS.9;Parent=LotjaGi4g1v0285800.1
LjG1.1_chr4	PGSB	CDS	65814588	65814880	.	+	2	ID=LotjaGi4g1v0285800.1.CDS.10;Parent=LotjaGi4g1v0285800.1
LjG1.1_chr4	PGSB	exon	65814588	65816661	.	+	.	ID=LotjaGi4g1v0285800.1.exon.10;Parent=LotjaGi4g1v0285800.1
LjG1.1_chr4	PGSB	three_prime_UTR	65814881	65816661	.	+	.	ID=LotjaGi4g1v0285800.1.three_prime_UTR.2;Parent=LotjaGi4g1v0285800.1
###
LjG1.1_chr4	PGSB	gene	65821736	65824285	.	+	.	ID=LotjaGi4g1v0285900
LjG1.1_chr4	PGSB	mRNA	65821736	65824285	.	+	.	ID=LotjaGi4g1v0285900.1;Parent=LotjaGi4g1v0285900
LjG1.1_chr4	PGSB	five_prime_UTR	65821736	65821872	.	+	.	ID=LotjaGi4g1v0285900.1.five_prime_UTR.1;Parent=LotjaGi4g1v0285900.1
LjG1.1_chr4	PGSB	exon	65821736	65821896	.	+	.	ID=LotjaGi4g1v0285900.1.exon.1;Parent=LotjaGi4g1v0285900.1
LjG1.1_chr4	PGSB	CDS	65821873	65821896	.	+	0	ID=LotjaGi4g1v0285900.1.CDS.1;Parent=LotjaGi4g1v0285900.1
LjG1.1_chr4	PGSB	exon	65822012	65822090	.	+	.	ID=LotjaGi4g1v0285900.1.exon.2;Parent=LotjaGi4g1v0285900.1
LjG1.1_chr4	PGSB	CDS	65822012	65822090	.	+	0	ID=LotjaGi4g1v0285900.1.CDS.2;Parent=LotjaGi4g1v0285900.1
LjG1.1_chr4	PGSB	CDS	65823222	65823880	.	+	2	ID=LotjaGi4g1v0285900.1.CDS.3;Parent=LotjaGi4g1v0285900.1
LjG1.1_chr4	PGSB	exon	65823222	65824285	.	+	.	ID=LotjaGi4g1v0285900.1.exon.3;Parent=LotjaGi4g1v0285900.1
LjG1.1_chr4	PGSB	three_prime_UTR	65823881	65824285	.	+	.	ID=LotjaGi4g1v0285900.1.three_prime_UTR.2;Parent=LotjaGi4g1v0285900.1
###
LjG1.1_chr4	PGSB	gene	65824685	65830329	.	-	.	ID=LotjaGi4g1v0286000
LjG1.1_chr4	PGSB	mRNA	65824685	65830329	.	-	.	ID=LotjaGi4g1v0286000.1;Parent=LotjaGi4g1v0286000
LjG1.1_chr4	PGSB	three_prime_UTR	65824685	65825018	.	-	.	ID=LotjaGi4g1v0286000.1.three_prime_UTR.1;Parent=LotjaGi4g1v0286000.1
LjG1.1_chr4	PGSB	exon	65824685	65825841	.	-	.	ID=LotjaGi4g1v0286000.1.exon.1;Parent=LotjaGi4g1v0286000.1
LjG1.1_chr4	PGSB	CDS	65825019	65825711	.	-	0	ID=LotjaGi4g1v0286000.1.CDS.1;Parent=LotjaGi4g1v0286000.1
LjG1.1_chr4	PGSB	five_prime_UTR	65825712	65825841	.	-	.	ID=LotjaGi4g1v0286000.1.five_prime_UTR.2;Parent=LotjaGi4g1v0286000.1
LjG1.1_chr4	PGSB	exon	65826360	65830329	.	-	.	ID=LotjaGi4g1v0286000.1.exon.2;Parent=LotjaGi4g1v0286000.1
LjG1.1_chr4	PGSB	five_prime_UTR	65826360	65830329	.	-	.	ID=LotjaGi4g1v0286000.1.five_prime_UTR.3;Parent=LotjaGi4g1v0286000.1
LjG1.1_chr4	PGSB	mRNA	65825019	65825711	.	-	.	ID=LotjaGi4g1v0286000.2;Parent=LotjaGi4g1v0286000
LjG1.1_chr4	PGSB	exon	65825019	65825711	.	-	.	ID=LotjaGi4g1v0286000.2.exon.1;Parent=LotjaGi4g1v0286000.2
LjG1.1_chr4	PGSB	CDS	65825019	65825711	.	-	0	ID=LotjaGi4g1v0286000.2.CDS.1;Parent=LotjaGi4g1v0286000.2
###
LjG1.1_chr4	PGSB	gene	65824685	65830329	.	+	.	ID=LotjaGi4g1v0286100
LjG1.1_chr4	PGSB	mRNA	65824685	65830329	.	+	.	ID=LotjaGi4g1v0286100.1;Parent=LotjaGi4g1v0286100
LjG1.1_chr4	PGSB	five_prime_UTR	65824685	65826587	.	+	.	ID=LotjaGi4g1v0286100.1.five_prime_UTR.1;Parent=LotjaGi4g1v0286100.1
LjG1.1_chr4	PGSB	exon	65824685	65828802	.	+	.	ID=LotjaGi4g1v0286100.1.exon.1;Parent=LotjaGi4g1v0286100.1
LjG1.1_chr4	PGSB	CDS	65826588	65828802	.	+	0	ID=LotjaGi4g1v0286100.1.CDS.1;Parent=LotjaGi4g1v0286100.1
LjG1.1_chr4	PGSB	CDS	65829120	65829169	.	+	2	ID=LotjaGi4g1v0286100.1.CDS.2;Parent=LotjaGi4g1v0286100.1
LjG1.1_chr4	PGSB	exon	65829120	65829202	.	+	.	ID=LotjaGi4g1v0286100.1.exon.2;Parent=LotjaGi4g1v0286100.1
LjG1.1_chr4	PGSB	three_prime_UTR	65829170	65829202	.	+	.	ID=LotjaGi4g1v0286100.1.three_prime_UTR.2;Parent=LotjaGi4g1v0286100.1
LjG1.1_chr4	PGSB	exon	65829499	65830329	.	+	.	ID=LotjaGi4g1v0286100.1.exon.3;Parent=LotjaGi4g1v0286100.1
LjG1.1_chr4	PGSB	three_prime_UTR	65829499	65830329	.	+	.	ID=LotjaGi4g1v0286100.1.three_prime_UTR.3;Parent=LotjaGi4g1v0286100.1
###
LjG1.1_chr4	PGSB	gene	65831336	65834462	.	+	.	ID=LotjaGi4g1v0286200
LjG1.1_chr4	PGSB	mRNA	65831336	65834462	.	+	.	ID=LotjaGi4g1v0286200.1;Parent=LotjaGi4g1v0286200
LjG1.1_chr4	PGSB	exon	65831336	65831513	.	+	.	ID=LotjaGi4g1v0286200.1.exon.1;Parent=LotjaGi4g1v0286200.1
LjG1.1_chr4	PGSB	five_prime_UTR	65831336	65831513	.	+	.	ID=LotjaGi4g1v0286200.1.five_prime_UTR.1;Parent=LotjaGi4g1v0286200.1
LjG1.1_chr4	PGSB	five_prime_UTR	65832305	65832328	.	+	.	ID=LotjaGi4g1v0286200.1.five_prime_UTR.2;Parent=LotjaGi4g1v0286200.1
LjG1.1_chr4	PGSB	exon	65832305	65833596	.	+	.	ID=LotjaGi4g1v0286200.1.exon.2;Parent=LotjaGi4g1v0286200.1
LjG1.1_chr4	PGSB	CDS	65832329	65833596	.	+	0	ID=LotjaGi4g1v0286200.1.CDS.1;Parent=LotjaGi4g1v0286200.1
LjG1.1_chr4	PGSB	CDS	65833712	65834021	.	+	1	ID=LotjaGi4g1v0286200.1.CDS.2;Parent=LotjaGi4g1v0286200.1
LjG1.1_chr4	PGSB	exon	65833712	65834462	.	+	.	ID=LotjaGi4g1v0286200.1.exon.3;Parent=LotjaGi4g1v0286200.1
LjG1.1_chr4	PGSB	three_prime_UTR	65834022	65834462	.	+	.	ID=LotjaGi4g1v0286200.1.three_prime_UTR.3;Parent=LotjaGi4g1v0286200.1
LjG1.1_chr4	PGSB	mRNA	65831347	65834399	.	+	.	ID=LotjaGi4g1v0286200.2;Parent=LotjaGi4g1v0286200
LjG1.1_chr4	PGSB	exon	65831347	65831513	.	+	.	ID=LotjaGi4g1v0286200.2.exon.1;Parent=LotjaGi4g1v0286200.2
LjG1.1_chr4	PGSB	five_prime_UTR	65831347	65831513	.	+	.	ID=LotjaGi4g1v0286200.2.five_prime_UTR.1;Parent=LotjaGi4g1v0286200.2
LjG1.1_chr4	PGSB	five_prime_UTR	65832192	65832328	.	+	.	ID=LotjaGi4g1v0286200.2.five_prime_UTR.2;Parent=LotjaGi4g1v0286200.2
LjG1.1_chr4	PGSB	exon	65832192	65833596	.	+	.	ID=LotjaGi4g1v0286200.2.exon.2;Parent=LotjaGi4g1v0286200.2
LjG1.1_chr4	PGSB	CDS	65832329	65833596	.	+	0	ID=LotjaGi4g1v0286200.2.CDS.1;Parent=LotjaGi4g1v0286200.2
LjG1.1_chr4	PGSB	CDS	65833712	65834021	.	+	1	ID=LotjaGi4g1v0286200.2.CDS.2;Parent=LotjaGi4g1v0286200.2
LjG1.1_chr4	PGSB	exon	65833712	65834399	.	+	.	ID=LotjaGi4g1v0286200.2.exon.3;Parent=LotjaGi4g1v0286200.2
LjG1.1_chr4	PGSB	three_prime_UTR	65834022	65834399	.	+	.	ID=LotjaGi4g1v0286200.2.three_prime_UTR.3;Parent=LotjaGi4g1v0286200.2
###
LjG1.1_chr4	PGSB	gene	65835792	65840298	.	-	.	ID=LotjaGi4g1v0286300
LjG1.1_chr4	PGSB	mRNA	65835792	65840298	.	-	.	ID=LotjaGi4g1v0286300.1;Parent=LotjaGi4g1v0286300
LjG1.1_chr4	PGSB	three_prime_UTR	65835792	65835893	.	-	.	ID=LotjaGi4g1v0286300.1.three_prime_UTR.1;Parent=LotjaGi4g1v0286300.1
LjG1.1_chr4	PGSB	exon	65835792	65836061	.	-	.	ID=LotjaGi4g1v0286300.1.exon.1;Parent=LotjaGi4g1v0286300.1
LjG1.1_chr4	PGSB	CDS	65835894	65836061	.	-	0	ID=LotjaGi4g1v0286300.1.CDS.1;Parent=LotjaGi4g1v0286300.1
LjG1.1_chr4	PGSB	exon	65836294	65836431	.	-	.	ID=LotjaGi4g1v0286300.1.exon.2;Parent=LotjaGi4g1v0286300.1
LjG1.1_chr4	PGSB	CDS	65836294	65836431	.	-	0	ID=LotjaGi4g1v0286300.1.CDS.2;Parent=LotjaGi4g1v0286300.1
LjG1.1_chr4	PGSB	exon	65836995	65837204	.	-	.	ID=LotjaGi4g1v0286300.1.exon.3;Parent=LotjaGi4g1v0286300.1
LjG1.1_chr4	PGSB	CDS	65836995	65837204	.	-	0	ID=LotjaGi4g1v0286300.1.CDS.3;Parent=LotjaGi4g1v0286300.1
LjG1.1_chr4	PGSB	exon	65837438	65837547	.	-	.	ID=LotjaGi4g1v0286300.1.exon.4;Parent=LotjaGi4g1v0286300.1
LjG1.1_chr4	PGSB	CDS	65837438	65837547	.	-	2	ID=LotjaGi4g1v0286300.1.CDS.4;Parent=LotjaGi4g1v0286300.1
LjG1.1_chr4	PGSB	exon	65837681	65837747	.	-	.	ID=LotjaGi4g1v0286300.1.exon.5;Parent=LotjaGi4g1v0286300.1
LjG1.1_chr4	PGSB	CDS	65837681	65837747	.	-	0	ID=LotjaGi4g1v0286300.1.CDS.5;Parent=LotjaGi4g1v0286300.1
LjG1.1_chr4	PGSB	exon	65838534	65839109	.	-	.	ID=LotjaGi4g1v0286300.1.exon.6;Parent=LotjaGi4g1v0286300.1
LjG1.1_chr4	PGSB	CDS	65838534	65839109	.	-	0	ID=LotjaGi4g1v0286300.1.CDS.6;Parent=LotjaGi4g1v0286300.1
LjG1.1_chr4	PGSB	CDS	65840084	65840263	.	-	0	ID=LotjaGi4g1v0286300.1.CDS.7;Parent=LotjaGi4g1v0286300.1
LjG1.1_chr4	PGSB	exon	65840084	65840298	.	-	.	ID=LotjaGi4g1v0286300.1.exon.7;Parent=LotjaGi4g1v0286300.1
LjG1.1_chr4	PGSB	five_prime_UTR	65840264	65840298	.	-	.	ID=LotjaGi4g1v0286300.1.five_prime_UTR.2;Parent=LotjaGi4g1v0286300.1
###
LjG1.1_chr4	PGSB	gene	65844202	65847894	.	-	.	ID=LotjaGi4g1v0286400
LjG1.1_chr4	PGSB	mRNA	65844202	65847894	.	-	.	ID=LotjaGi4g1v0286400.1;Parent=LotjaGi4g1v0286400
LjG1.1_chr4	PGSB	three_prime_UTR	65844202	65846662	.	-	.	ID=LotjaGi4g1v0286400.1.three_prime_UTR.1;Parent=LotjaGi4g1v0286400.1
LjG1.1_chr4	PGSB	exon	65844202	65847894	.	-	.	ID=LotjaGi4g1v0286400.1.exon.1;Parent=LotjaGi4g1v0286400.1
LjG1.1_chr4	PGSB	CDS	65846663	65847724	.	-	0	ID=LotjaGi4g1v0286400.1.CDS.1;Parent=LotjaGi4g1v0286400.1
LjG1.1_chr4	PGSB	five_prime_UTR	65847725	65847894	.	-	.	ID=LotjaGi4g1v0286400.1.five_prime_UTR.2;Parent=LotjaGi4g1v0286400.1
###
LjG1.1_chr4	PGSB	gene	65853572	65862059	.	-	.	ID=LotjaGi4g1v0286500
LjG1.1_chr4	PGSB	mRNA	65853572	65862059	.	-	.	ID=LotjaGi4g1v0286500.1;Parent=LotjaGi4g1v0286500
LjG1.1_chr4	PGSB	three_prime_UTR	65853572	65855319	.	-	.	ID=LotjaGi4g1v0286500.1.three_prime_UTR.1;Parent=LotjaGi4g1v0286500.1
LjG1.1_chr4	PGSB	exon	65853572	65855349	.	-	.	ID=LotjaGi4g1v0286500.1.exon.1;Parent=LotjaGi4g1v0286500.1
LjG1.1_chr4	PGSB	CDS	65855320	65855349	.	-	0	ID=LotjaGi4g1v0286500.1.CDS.1;Parent=LotjaGi4g1v0286500.1
LjG1.1_chr4	PGSB	exon	65855483	65855521	.	-	.	ID=LotjaGi4g1v0286500.1.exon.2;Parent=LotjaGi4g1v0286500.1
LjG1.1_chr4	PGSB	CDS	65855483	65855521	.	-	0	ID=LotjaGi4g1v0286500.1.CDS.2;Parent=LotjaGi4g1v0286500.1
LjG1.1_chr4	PGSB	exon	65855603	65855788	.	-	.	ID=LotjaGi4g1v0286500.1.exon.3;Parent=LotjaGi4g1v0286500.1
LjG1.1_chr4	PGSB	CDS	65855603	65855788	.	-	0	ID=LotjaGi4g1v0286500.1.CDS.3;Parent=LotjaGi4g1v0286500.1
LjG1.1_chr4	PGSB	exon	65857319	65857593	.	-	.	ID=LotjaGi4g1v0286500.1.exon.4;Parent=LotjaGi4g1v0286500.1
LjG1.1_chr4	PGSB	CDS	65857319	65857593	.	-	2	ID=LotjaGi4g1v0286500.1.CDS.4;Parent=LotjaGi4g1v0286500.1
LjG1.1_chr4	PGSB	exon	65858289	65858469	.	-	.	ID=LotjaGi4g1v0286500.1.exon.5;Parent=LotjaGi4g1v0286500.1
LjG1.1_chr4	PGSB	CDS	65858289	65858469	.	-	0	ID=LotjaGi4g1v0286500.1.CDS.5;Parent=LotjaGi4g1v0286500.1
LjG1.1_chr4	PGSB	exon	65858952	65859070	.	-	.	ID=LotjaGi4g1v0286500.1.exon.6;Parent=LotjaGi4g1v0286500.1
LjG1.1_chr4	PGSB	CDS	65858952	65859070	.	-	2	ID=LotjaGi4g1v0286500.1.CDS.6;Parent=LotjaGi4g1v0286500.1
LjG1.1_chr4	PGSB	CDS	65859784	65859799	.	-	0	ID=LotjaGi4g1v0286500.1.CDS.7;Parent=LotjaGi4g1v0286500.1
LjG1.1_chr4	PGSB	exon	65859784	65859857	.	-	.	ID=LotjaGi4g1v0286500.1.exon.7;Parent=LotjaGi4g1v0286500.1
LjG1.1_chr4	PGSB	five_prime_UTR	65859800	65859857	.	-	.	ID=LotjaGi4g1v0286500.1.five_prime_UTR.2;Parent=LotjaGi4g1v0286500.1
LjG1.1_chr4	PGSB	exon	65861227	65862059	.	-	.	ID=LotjaGi4g1v0286500.1.exon.8;Parent=LotjaGi4g1v0286500.1
LjG1.1_chr4	PGSB	five_prime_UTR	65861227	65862059	.	-	.	ID=LotjaGi4g1v0286500.1.five_prime_UTR.3;Parent=LotjaGi4g1v0286500.1
###
LjG1.1_chr4	PGSB	gene	65864288	65877298	.	-	.	ID=LotjaGi4g1v0286600
LjG1.1_chr4	PGSB	mRNA	65864288	65877298	.	-	.	ID=LotjaGi4g1v0286600.1;Parent=LotjaGi4g1v0286600
LjG1.1_chr4	PGSB	exon	65864288	65865094	.	-	.	ID=LotjaGi4g1v0286600.1.exon.1;Parent=LotjaGi4g1v0286600.1
LjG1.1_chr4	PGSB	three_prime_UTR	65864288	65865094	.	-	.	ID=LotjaGi4g1v0286600.1.three_prime_UTR.1;Parent=LotjaGi4g1v0286600.1
LjG1.1_chr4	PGSB	exon	65865220	65865258	.	-	.	ID=LotjaGi4g1v0286600.1.exon.2;Parent=LotjaGi4g1v0286600.1
LjG1.1_chr4	PGSB	three_prime_UTR	65865220	65865258	.	-	.	ID=LotjaGi4g1v0286600.1.three_prime_UTR.2;Parent=LotjaGi4g1v0286600.1
LjG1.1_chr4	PGSB	exon	65865341	65865526	.	-	.	ID=LotjaGi4g1v0286600.1.exon.3;Parent=LotjaGi4g1v0286600.1
LjG1.1_chr4	PGSB	three_prime_UTR	65865341	65865526	.	-	.	ID=LotjaGi4g1v0286600.1.three_prime_UTR.3;Parent=LotjaGi4g1v0286600.1
LjG1.1_chr4	PGSB	exon	65866816	65867105	.	-	.	ID=LotjaGi4g1v0286600.1.exon.4;Parent=LotjaGi4g1v0286600.1
LjG1.1_chr4	PGSB	three_prime_UTR	65866816	65867105	.	-	.	ID=LotjaGi4g1v0286600.1.three_prime_UTR.4;Parent=LotjaGi4g1v0286600.1
LjG1.1_chr4	PGSB	exon	65867660	65867840	.	-	.	ID=LotjaGi4g1v0286600.1.exon.5;Parent=LotjaGi4g1v0286600.1
LjG1.1_chr4	PGSB	three_prime_UTR	65867660	65867840	.	-	.	ID=LotjaGi4g1v0286600.1.three_prime_UTR.5;Parent=LotjaGi4g1v0286600.1
LjG1.1_chr4	PGSB	exon	65868324	65868436	.	-	.	ID=LotjaGi4g1v0286600.1.exon.6;Parent=LotjaGi4g1v0286600.1
LjG1.1_chr4	PGSB	three_prime_UTR	65868324	65868436	.	-	.	ID=LotjaGi4g1v0286600.1.three_prime_UTR.6;Parent=LotjaGi4g1v0286600.1
LjG1.1_chr4	PGSB	exon	65870126	65870190	.	-	.	ID=LotjaGi4g1v0286600.1.exon.7;Parent=LotjaGi4g1v0286600.1
LjG1.1_chr4	PGSB	three_prime_UTR	65870126	65870190	.	-	.	ID=LotjaGi4g1v0286600.1.three_prime_UTR.7;Parent=LotjaGi4g1v0286600.1
LjG1.1_chr4	PGSB	three_prime_UTR	65872553	65876099	.	-	.	ID=LotjaGi4g1v0286600.1.three_prime_UTR.8;Parent=LotjaGi4g1v0286600.1
LjG1.1_chr4	PGSB	exon	65872553	65876111	.	-	.	ID=LotjaGi4g1v0286600.1.exon.8;Parent=LotjaGi4g1v0286600.1
LjG1.1_chr4	PGSB	CDS	65876100	65876111	.	-	0	ID=LotjaGi4g1v0286600.1.CDS.1;Parent=LotjaGi4g1v0286600.1
LjG1.1_chr4	PGSB	exon	65876193	65876312	.	-	.	ID=LotjaGi4g1v0286600.1.exon.9;Parent=LotjaGi4g1v0286600.1
LjG1.1_chr4	PGSB	CDS	65876193	65876312	.	-	0	ID=LotjaGi4g1v0286600.1.CDS.2;Parent=LotjaGi4g1v0286600.1
LjG1.1_chr4	PGSB	CDS	65876439	65876990	.	-	0	ID=LotjaGi4g1v0286600.1.CDS.3;Parent=LotjaGi4g1v0286600.1
LjG1.1_chr4	PGSB	exon	65876439	65877298	.	-	.	ID=LotjaGi4g1v0286600.1.exon.10;Parent=LotjaGi4g1v0286600.1
LjG1.1_chr4	PGSB	five_prime_UTR	65876991	65877298	.	-	.	ID=LotjaGi4g1v0286600.1.five_prime_UTR.9;Parent=LotjaGi4g1v0286600.1
###
LjG1.1_chr4	PGSB	gene	65884932	65890219	.	+	.	ID=LotjaGi4g1v0286700
LjG1.1_chr4	PGSB	mRNA	65884932	65890219	.	+	.	ID=LotjaGi4g1v0286700.1;Parent=LotjaGi4g1v0286700
LjG1.1_chr4	PGSB	five_prime_UTR	65884932	65885153	.	+	.	ID=LotjaGi4g1v0286700.1.five_prime_UTR.1;Parent=LotjaGi4g1v0286700.1
LjG1.1_chr4	PGSB	exon	65884932	65885298	.	+	.	ID=LotjaGi4g1v0286700.1.exon.1;Parent=LotjaGi4g1v0286700.1
LjG1.1_chr4	PGSB	CDS	65885154	65885298	.	+	0	ID=LotjaGi4g1v0286700.1.CDS.1;Parent=LotjaGi4g1v0286700.1
LjG1.1_chr4	PGSB	exon	65885592	65885785	.	+	.	ID=LotjaGi4g1v0286700.1.exon.2;Parent=LotjaGi4g1v0286700.1
LjG1.1_chr4	PGSB	CDS	65885592	65885785	.	+	2	ID=LotjaGi4g1v0286700.1.CDS.2;Parent=LotjaGi4g1v0286700.1
LjG1.1_chr4	PGSB	exon	65885885	65886013	.	+	.	ID=LotjaGi4g1v0286700.1.exon.3;Parent=LotjaGi4g1v0286700.1
LjG1.1_chr4	PGSB	CDS	65885885	65886013	.	+	0	ID=LotjaGi4g1v0286700.1.CDS.3;Parent=LotjaGi4g1v0286700.1
LjG1.1_chr4	PGSB	exon	65886727	65886846	.	+	.	ID=LotjaGi4g1v0286700.1.exon.4;Parent=LotjaGi4g1v0286700.1
LjG1.1_chr4	PGSB	CDS	65886727	65886846	.	+	0	ID=LotjaGi4g1v0286700.1.CDS.4;Parent=LotjaGi4g1v0286700.1
LjG1.1_chr4	PGSB	exon	65887076	65887212	.	+	.	ID=LotjaGi4g1v0286700.1.exon.5;Parent=LotjaGi4g1v0286700.1
LjG1.1_chr4	PGSB	CDS	65887076	65887212	.	+	0	ID=LotjaGi4g1v0286700.1.CDS.5;Parent=LotjaGi4g1v0286700.1
LjG1.1_chr4	PGSB	exon	65887332	65887487	.	+	.	ID=LotjaGi4g1v0286700.1.exon.6;Parent=LotjaGi4g1v0286700.1
LjG1.1_chr4	PGSB	CDS	65887332	65887487	.	+	1	ID=LotjaGi4g1v0286700.1.CDS.6;Parent=LotjaGi4g1v0286700.1
LjG1.1_chr4	PGSB	exon	65888027	65888405	.	+	.	ID=LotjaGi4g1v0286700.1.exon.7;Parent=LotjaGi4g1v0286700.1
LjG1.1_chr4	PGSB	CDS	65888027	65888405	.	+	1	ID=LotjaGi4g1v0286700.1.CDS.7;Parent=LotjaGi4g1v0286700.1
LjG1.1_chr4	PGSB	exon	65888811	65888927	.	+	.	ID=LotjaGi4g1v0286700.1.exon.8;Parent=LotjaGi4g1v0286700.1
LjG1.1_chr4	PGSB	CDS	65888811	65888927	.	+	0	ID=LotjaGi4g1v0286700.1.CDS.8;Parent=LotjaGi4g1v0286700.1
LjG1.1_chr4	PGSB	CDS	65889059	65889172	.	+	0	ID=LotjaGi4g1v0286700.1.CDS.9;Parent=LotjaGi4g1v0286700.1
LjG1.1_chr4	PGSB	exon	65889059	65890219	.	+	.	ID=LotjaGi4g1v0286700.1.exon.9;Parent=LotjaGi4g1v0286700.1
LjG1.1_chr4	PGSB	three_prime_UTR	65889173	65890219	.	+	.	ID=LotjaGi4g1v0286700.1.three_prime_UTR.2;Parent=LotjaGi4g1v0286700.1
LjG1.1_chr4	PGSB	mRNA	65885154	65889172	.	+	.	ID=LotjaGi4g1v0286700.2;Parent=LotjaGi4g1v0286700
LjG1.1_chr4	PGSB	exon	65885154	65885298	.	+	.	ID=LotjaGi4g1v0286700.2.exon.1;Parent=LotjaGi4g1v0286700.2
LjG1.1_chr4	PGSB	CDS	65885154	65885298	.	+	0	ID=LotjaGi4g1v0286700.2.CDS.1;Parent=LotjaGi4g1v0286700.2
LjG1.1_chr4	PGSB	exon	65885592	65885785	.	+	.	ID=LotjaGi4g1v0286700.2.exon.2;Parent=LotjaGi4g1v0286700.2
LjG1.1_chr4	PGSB	CDS	65885592	65885785	.	+	2	ID=LotjaGi4g1v0286700.2.CDS.2;Parent=LotjaGi4g1v0286700.2
LjG1.1_chr4	PGSB	exon	65885885	65886013	.	+	.	ID=LotjaGi4g1v0286700.2.exon.3;Parent=LotjaGi4g1v0286700.2
LjG1.1_chr4	PGSB	CDS	65885885	65886013	.	+	0	ID=LotjaGi4g1v0286700.2.CDS.3;Parent=LotjaGi4g1v0286700.2
LjG1.1_chr4	PGSB	exon	65886727	65886846	.	+	.	ID=LotjaGi4g1v0286700.2.exon.4;Parent=LotjaGi4g1v0286700.2
LjG1.1_chr4	PGSB	CDS	65886727	65886846	.	+	0	ID=LotjaGi4g1v0286700.2.CDS.4;Parent=LotjaGi4g1v0286700.2
LjG1.1_chr4	PGSB	exon	65887133	65887212	.	+	.	ID=LotjaGi4g1v0286700.2.exon.5;Parent=LotjaGi4g1v0286700.2
LjG1.1_chr4	PGSB	CDS	65887133	65887212	.	+	0	ID=LotjaGi4g1v0286700.2.CDS.5;Parent=LotjaGi4g1v0286700.2
LjG1.1_chr4	PGSB	exon	65887332	65887487	.	+	.	ID=LotjaGi4g1v0286700.2.exon.6;Parent=LotjaGi4g1v0286700.2
LjG1.1_chr4	PGSB	CDS	65887332	65887487	.	+	1	ID=LotjaGi4g1v0286700.2.CDS.6;Parent=LotjaGi4g1v0286700.2
LjG1.1_chr4	PGSB	exon	65888027	65888405	.	+	.	ID=LotjaGi4g1v0286700.2.exon.7;Parent=LotjaGi4g1v0286700.2
LjG1.1_chr4	PGSB	CDS	65888027	65888405	.	+	1	ID=LotjaGi4g1v0286700.2.CDS.7;Parent=LotjaGi4g1v0286700.2
LjG1.1_chr4	PGSB	exon	65888811	65888927	.	+	.	ID=LotjaGi4g1v0286700.2.exon.8;Parent=LotjaGi4g1v0286700.2
LjG1.1_chr4	PGSB	CDS	65888811	65888927	.	+	0	ID=LotjaGi4g1v0286700.2.CDS.8;Parent=LotjaGi4g1v0286700.2
LjG1.1_chr4	PGSB	exon	65889059	65889172	.	+	.	ID=LotjaGi4g1v0286700.2.exon.9;Parent=LotjaGi4g1v0286700.2
LjG1.1_chr4	PGSB	CDS	65889059	65889172	.	+	0	ID=LotjaGi4g1v0286700.2.CDS.9;Parent=LotjaGi4g1v0286700.2
LjG1.1_chr4	PGSB	mRNA	65885154	65889172	.	+	.	ID=LotjaGi4g1v0286700.3;Parent=LotjaGi4g1v0286700
LjG1.1_chr4	PGSB	exon	65885154	65885298	.	+	.	ID=LotjaGi4g1v0286700.3.exon.1;Parent=LotjaGi4g1v0286700.3
LjG1.1_chr4	PGSB	CDS	65885154	65885298	.	+	0	ID=LotjaGi4g1v0286700.3.CDS.1;Parent=LotjaGi4g1v0286700.3
LjG1.1_chr4	PGSB	exon	65885592	65885785	.	+	.	ID=LotjaGi4g1v0286700.3.exon.2;Parent=LotjaGi4g1v0286700.3
LjG1.1_chr4	PGSB	CDS	65885592	65885785	.	+	2	ID=LotjaGi4g1v0286700.3.CDS.2;Parent=LotjaGi4g1v0286700.3
LjG1.1_chr4	PGSB	exon	65885885	65886013	.	+	.	ID=LotjaGi4g1v0286700.3.exon.3;Parent=LotjaGi4g1v0286700.3
LjG1.1_chr4	PGSB	CDS	65885885	65886013	.	+	0	ID=LotjaGi4g1v0286700.3.CDS.3;Parent=LotjaGi4g1v0286700.3
LjG1.1_chr4	PGSB	exon	65886727	65886846	.	+	.	ID=LotjaGi4g1v0286700.3.exon.4;Parent=LotjaGi4g1v0286700.3
LjG1.1_chr4	PGSB	CDS	65886727	65886846	.	+	0	ID=LotjaGi4g1v0286700.3.CDS.4;Parent=LotjaGi4g1v0286700.3
LjG1.1_chr4	PGSB	exon	65887076	65887212	.	+	.	ID=LotjaGi4g1v0286700.3.exon.5;Parent=LotjaGi4g1v0286700.3
LjG1.1_chr4	PGSB	CDS	65887076	65887212	.	+	0	ID=LotjaGi4g1v0286700.3.CDS.5;Parent=LotjaGi4g1v0286700.3
LjG1.1_chr4	PGSB	exon	65887332	65887422	.	+	.	ID=LotjaGi4g1v0286700.3.exon.6;Parent=LotjaGi4g1v0286700.3
LjG1.1_chr4	PGSB	CDS	65887332	65887422	.	+	1	ID=LotjaGi4g1v0286700.3.CDS.6;Parent=LotjaGi4g1v0286700.3
LjG1.1_chr4	PGSB	exon	65888034	65888317	.	+	.	ID=LotjaGi4g1v0286700.3.exon.7;Parent=LotjaGi4g1v0286700.3
LjG1.1_chr4	PGSB	CDS	65888034	65888317	.	+	0	ID=LotjaGi4g1v0286700.3.CDS.7;Parent=LotjaGi4g1v0286700.3
LjG1.1_chr4	PGSB	CDS	65888811	65888847	.	+	1	ID=LotjaGi4g1v0286700.3.CDS.8;Parent=LotjaGi4g1v0286700.3
LjG1.1_chr4	PGSB	exon	65888811	65888927	.	+	.	ID=LotjaGi4g1v0286700.3.exon.8;Parent=LotjaGi4g1v0286700.3
LjG1.1_chr4	PGSB	three_prime_UTR	65888848	65888927	.	+	.	ID=LotjaGi4g1v0286700.3.three_prime_UTR.1;Parent=LotjaGi4g1v0286700.3
LjG1.1_chr4	PGSB	exon	65889059	65889172	.	+	.	ID=LotjaGi4g1v0286700.3.exon.9;Parent=LotjaGi4g1v0286700.3
LjG1.1_chr4	PGSB	three_prime_UTR	65889059	65889172	.	+	.	ID=LotjaGi4g1v0286700.3.three_prime_UTR.2;Parent=LotjaGi4g1v0286700.3
LjG1.1_chr4	PGSB	mRNA	65885307	65889172	.	+	.	ID=LotjaGi4g1v0286700.4;Parent=LotjaGi4g1v0286700
LjG1.1_chr4	PGSB	exon	65885307	65885355	.	+	.	ID=LotjaGi4g1v0286700.4.exon.1;Parent=LotjaGi4g1v0286700.4
LjG1.1_chr4	PGSB	five_prime_UTR	65885307	65885355	.	+	.	ID=LotjaGi4g1v0286700.4.five_prime_UTR.1;Parent=LotjaGi4g1v0286700.4
LjG1.1_chr4	PGSB	five_prime_UTR	65885592	65885620	.	+	.	ID=LotjaGi4g1v0286700.4.five_prime_UTR.2;Parent=LotjaGi4g1v0286700.4
LjG1.1_chr4	PGSB	exon	65885592	65885785	.	+	.	ID=LotjaGi4g1v0286700.4.exon.2;Parent=LotjaGi4g1v0286700.4
LjG1.1_chr4	PGSB	CDS	65885621	65885785	.	+	0	ID=LotjaGi4g1v0286700.4.CDS.1;Parent=LotjaGi4g1v0286700.4
LjG1.1_chr4	PGSB	exon	65885885	65886013	.	+	.	ID=LotjaGi4g1v0286700.4.exon.3;Parent=LotjaGi4g1v0286700.4
LjG1.1_chr4	PGSB	CDS	65885885	65886013	.	+	0	ID=LotjaGi4g1v0286700.4.CDS.2;Parent=LotjaGi4g1v0286700.4
LjG1.1_chr4	PGSB	exon	65886727	65886846	.	+	.	ID=LotjaGi4g1v0286700.4.exon.4;Parent=LotjaGi4g1v0286700.4
LjG1.1_chr4	PGSB	CDS	65886727	65886846	.	+	0	ID=LotjaGi4g1v0286700.4.CDS.3;Parent=LotjaGi4g1v0286700.4
LjG1.1_chr4	PGSB	exon	65887076	65887212	.	+	.	ID=LotjaGi4g1v0286700.4.exon.5;Parent=LotjaGi4g1v0286700.4
LjG1.1_chr4	PGSB	CDS	65887076	65887212	.	+	0	ID=LotjaGi4g1v0286700.4.CDS.4;Parent=LotjaGi4g1v0286700.4
LjG1.1_chr4	PGSB	exon	65887332	65887487	.	+	.	ID=LotjaGi4g1v0286700.4.exon.6;Parent=LotjaGi4g1v0286700.4
LjG1.1_chr4	PGSB	CDS	65887332	65887487	.	+	1	ID=LotjaGi4g1v0286700.4.CDS.5;Parent=LotjaGi4g1v0286700.4
LjG1.1_chr4	PGSB	exon	65888027	65888405	.	+	.	ID=LotjaGi4g1v0286700.4.exon.7;Parent=LotjaGi4g1v0286700.4
LjG1.1_chr4	PGSB	CDS	65888027	65888405	.	+	1	ID=LotjaGi4g1v0286700.4.CDS.6;Parent=LotjaGi4g1v0286700.4
LjG1.1_chr4	PGSB	exon	65888811	65888927	.	+	.	ID=LotjaGi4g1v0286700.4.exon.8;Parent=LotjaGi4g1v0286700.4
LjG1.1_chr4	PGSB	CDS	65888811	65888927	.	+	0	ID=LotjaGi4g1v0286700.4.CDS.7;Parent=LotjaGi4g1v0286700.4
LjG1.1_chr4	PGSB	exon	65889059	65889172	.	+	.	ID=LotjaGi4g1v0286700.4.exon.9;Parent=LotjaGi4g1v0286700.4
LjG1.1_chr4	PGSB	CDS	65889059	65889172	.	+	0	ID=LotjaGi4g1v0286700.4.CDS.8;Parent=LotjaGi4g1v0286700.4
LjG1.1_chr4	PGSB	mRNA	65885327	65889172	.	+	.	ID=LotjaGi4g1v0286700.5;Parent=LotjaGi4g1v0286700
LjG1.1_chr4	PGSB	exon	65885327	65885342	.	+	.	ID=LotjaGi4g1v0286700.5.exon.1;Parent=LotjaGi4g1v0286700.5
LjG1.1_chr4	PGSB	five_prime_UTR	65885327	65885342	.	+	.	ID=LotjaGi4g1v0286700.5.five_prime_UTR.1;Parent=LotjaGi4g1v0286700.5
LjG1.1_chr4	PGSB	five_prime_UTR	65885592	65885620	.	+	.	ID=LotjaGi4g1v0286700.5.five_prime_UTR.2;Parent=LotjaGi4g1v0286700.5
LjG1.1_chr4	PGSB	exon	65885592	65885785	.	+	.	ID=LotjaGi4g1v0286700.5.exon.2;Parent=LotjaGi4g1v0286700.5
LjG1.1_chr4	PGSB	CDS	65885621	65885785	.	+	0	ID=LotjaGi4g1v0286700.5.CDS.1;Parent=LotjaGi4g1v0286700.5
LjG1.1_chr4	PGSB	exon	65885885	65886013	.	+	.	ID=LotjaGi4g1v0286700.5.exon.3;Parent=LotjaGi4g1v0286700.5
LjG1.1_chr4	PGSB	CDS	65885885	65886013	.	+	0	ID=LotjaGi4g1v0286700.5.CDS.2;Parent=LotjaGi4g1v0286700.5
LjG1.1_chr4	PGSB	exon	65886727	65886846	.	+	.	ID=LotjaGi4g1v0286700.5.exon.4;Parent=LotjaGi4g1v0286700.5
LjG1.1_chr4	PGSB	CDS	65886727	65886846	.	+	0	ID=LotjaGi4g1v0286700.5.CDS.3;Parent=LotjaGi4g1v0286700.5
LjG1.1_chr4	PGSB	exon	65887076	65887212	.	+	.	ID=LotjaGi4g1v0286700.5.exon.5;Parent=LotjaGi4g1v0286700.5
LjG1.1_chr4	PGSB	CDS	65887076	65887212	.	+	0	ID=LotjaGi4g1v0286700.5.CDS.4;Parent=LotjaGi4g1v0286700.5
LjG1.1_chr4	PGSB	exon	65887332	65887487	.	+	.	ID=LotjaGi4g1v0286700.5.exon.6;Parent=LotjaGi4g1v0286700.5
LjG1.1_chr4	PGSB	CDS	65887332	65887487	.	+	1	ID=LotjaGi4g1v0286700.5.CDS.5;Parent=LotjaGi4g1v0286700.5
LjG1.1_chr4	PGSB	exon	65888027	65888405	.	+	.	ID=LotjaGi4g1v0286700.5.exon.7;Parent=LotjaGi4g1v0286700.5
LjG1.1_chr4	PGSB	CDS	65888027	65888405	.	+	1	ID=LotjaGi4g1v0286700.5.CDS.6;Parent=LotjaGi4g1v0286700.5
LjG1.1_chr4	PGSB	exon	65888811	65888927	.	+	.	ID=LotjaGi4g1v0286700.5.exon.8;Parent=LotjaGi4g1v0286700.5
LjG1.1_chr4	PGSB	CDS	65888811	65888927	.	+	0	ID=LotjaGi4g1v0286700.5.CDS.7;Parent=LotjaGi4g1v0286700.5
LjG1.1_chr4	PGSB	exon	65889059	65889172	.	+	.	ID=LotjaGi4g1v0286700.5.exon.9;Parent=LotjaGi4g1v0286700.5
LjG1.1_chr4	PGSB	CDS	65889059	65889172	.	+	0	ID=LotjaGi4g1v0286700.5.CDS.8;Parent=LotjaGi4g1v0286700.5
###
LjG1.1_chr4	PGSB	gene	65897245	65900761	.	+	.	ID=LotjaGi4g1v0286800
LjG1.1_chr4	PGSB	mRNA	65897245	65900761	.	+	.	ID=LotjaGi4g1v0286800.1;Parent=LotjaGi4g1v0286800
LjG1.1_chr4	PGSB	five_prime_UTR	65897245	65897587	.	+	.	ID=LotjaGi4g1v0286800.1.five_prime_UTR.1;Parent=LotjaGi4g1v0286800.1
LjG1.1_chr4	PGSB	exon	65897245	65898004	.	+	.	ID=LotjaGi4g1v0286800.1.exon.1;Parent=LotjaGi4g1v0286800.1
LjG1.1_chr4	PGSB	CDS	65897588	65898004	.	+	0	ID=LotjaGi4g1v0286800.1.CDS.1;Parent=LotjaGi4g1v0286800.1
LjG1.1_chr4	PGSB	exon	65898098	65898217	.	+	.	ID=LotjaGi4g1v0286800.1.exon.2;Parent=LotjaGi4g1v0286800.1
LjG1.1_chr4	PGSB	CDS	65898098	65898217	.	+	0	ID=LotjaGi4g1v0286800.1.CDS.2;Parent=LotjaGi4g1v0286800.1
LjG1.1_chr4	PGSB	exon	65898524	65898589	.	+	.	ID=LotjaGi4g1v0286800.1.exon.3;Parent=LotjaGi4g1v0286800.1
LjG1.1_chr4	PGSB	CDS	65898524	65898589	.	+	0	ID=LotjaGi4g1v0286800.1.CDS.3;Parent=LotjaGi4g1v0286800.1
LjG1.1_chr4	PGSB	exon	65898991	65899056	.	+	.	ID=LotjaGi4g1v0286800.1.exon.4;Parent=LotjaGi4g1v0286800.1
LjG1.1_chr4	PGSB	CDS	65898991	65899056	.	+	0	ID=LotjaGi4g1v0286800.1.CDS.4;Parent=LotjaGi4g1v0286800.1
LjG1.1_chr4	PGSB	exon	65899296	65899364	.	+	.	ID=LotjaGi4g1v0286800.1.exon.5;Parent=LotjaGi4g1v0286800.1
LjG1.1_chr4	PGSB	CDS	65899296	65899364	.	+	0	ID=LotjaGi4g1v0286800.1.CDS.5;Parent=LotjaGi4g1v0286800.1
LjG1.1_chr4	PGSB	CDS	65899798	65900154	.	+	0	ID=LotjaGi4g1v0286800.1.CDS.6;Parent=LotjaGi4g1v0286800.1
LjG1.1_chr4	PGSB	exon	65899798	65900761	.	+	.	ID=LotjaGi4g1v0286800.1.exon.6;Parent=LotjaGi4g1v0286800.1
LjG1.1_chr4	PGSB	three_prime_UTR	65900155	65900761	.	+	.	ID=LotjaGi4g1v0286800.1.three_prime_UTR.2;Parent=LotjaGi4g1v0286800.1
###
LjG1.1_chr4	PGSB	gene	65912804	65917027	.	-	.	ID=LotjaGi4g1v0286900
LjG1.1_chr4	PGSB	mRNA	65912804	65917027	.	-	.	ID=LotjaGi4g1v0286900.1;Parent=LotjaGi4g1v0286900
LjG1.1_chr4	PGSB	three_prime_UTR	65912804	65916324	.	-	.	ID=LotjaGi4g1v0286900.1.three_prime_UTR.1;Parent=LotjaGi4g1v0286900.1
LjG1.1_chr4	PGSB	exon	65912804	65916444	.	-	.	ID=LotjaGi4g1v0286900.1.exon.1;Parent=LotjaGi4g1v0286900.1
LjG1.1_chr4	PGSB	CDS	65916325	65916444	.	-	0	ID=LotjaGi4g1v0286900.1.CDS.1;Parent=LotjaGi4g1v0286900.1
LjG1.1_chr4	PGSB	exon	65916547	65916684	.	-	.	ID=LotjaGi4g1v0286900.1.exon.2;Parent=LotjaGi4g1v0286900.1
LjG1.1_chr4	PGSB	CDS	65916547	65916684	.	-	0	ID=LotjaGi4g1v0286900.1.CDS.2;Parent=LotjaGi4g1v0286900.1
LjG1.1_chr4	PGSB	CDS	65916792	65916875	.	-	0	ID=LotjaGi4g1v0286900.1.CDS.3;Parent=LotjaGi4g1v0286900.1
LjG1.1_chr4	PGSB	exon	65916792	65917027	.	-	.	ID=LotjaGi4g1v0286900.1.exon.3;Parent=LotjaGi4g1v0286900.1
LjG1.1_chr4	PGSB	five_prime_UTR	65916876	65917027	.	-	.	ID=LotjaGi4g1v0286900.1.five_prime_UTR.2;Parent=LotjaGi4g1v0286900.1
LjG1.1_chr4	PGSB	mRNA	65912804	65917027	.	-	.	ID=LotjaGi4g1v0286900.2;Parent=LotjaGi4g1v0286900
LjG1.1_chr4	PGSB	three_prime_UTR	65912804	65916010	.	-	.	ID=LotjaGi4g1v0286900.2.three_prime_UTR.1;Parent=LotjaGi4g1v0286900.2
LjG1.1_chr4	PGSB	exon	65912804	65916018	.	-	.	ID=LotjaGi4g1v0286900.2.exon.1;Parent=LotjaGi4g1v0286900.2
LjG1.1_chr4	PGSB	CDS	65916011	65916018	.	-	2	ID=LotjaGi4g1v0286900.2.CDS.1;Parent=LotjaGi4g1v0286900.2
LjG1.1_chr4	PGSB	exon	65916369	65916444	.	-	.	ID=LotjaGi4g1v0286900.2.exon.2;Parent=LotjaGi4g1v0286900.2
LjG1.1_chr4	PGSB	CDS	65916369	65916444	.	-	0	ID=LotjaGi4g1v0286900.2.CDS.2;Parent=LotjaGi4g1v0286900.2
LjG1.1_chr4	PGSB	exon	65916547	65916684	.	-	.	ID=LotjaGi4g1v0286900.2.exon.3;Parent=LotjaGi4g1v0286900.2
LjG1.1_chr4	PGSB	CDS	65916547	65916684	.	-	0	ID=LotjaGi4g1v0286900.2.CDS.3;Parent=LotjaGi4g1v0286900.2
LjG1.1_chr4	PGSB	CDS	65916792	65916875	.	-	0	ID=LotjaGi4g1v0286900.2.CDS.4;Parent=LotjaGi4g1v0286900.2
LjG1.1_chr4	PGSB	exon	65916792	65917027	.	-	.	ID=LotjaGi4g1v0286900.2.exon.4;Parent=LotjaGi4g1v0286900.2
LjG1.1_chr4	PGSB	five_prime_UTR	65916876	65917027	.	-	.	ID=LotjaGi4g1v0286900.2.five_prime_UTR.2;Parent=LotjaGi4g1v0286900.2
LjG1.1_chr4	PGSB	mRNA	65915629	65916889	.	-	.	ID=LotjaGi4g1v0286900.3;Parent=LotjaGi4g1v0286900
LjG1.1_chr4	PGSB	exon	65915629	65916018	.	-	.	ID=LotjaGi4g1v0286900.3.exon.1;Parent=LotjaGi4g1v0286900.3
LjG1.1_chr4	PGSB	three_prime_UTR	65915629	65916018	.	-	.	ID=LotjaGi4g1v0286900.3.three_prime_UTR.1;Parent=LotjaGi4g1v0286900.3
LjG1.1_chr4	PGSB	three_prime_UTR	65916287	65916324	.	-	.	ID=LotjaGi4g1v0286900.3.three_prime_UTR.2;Parent=LotjaGi4g1v0286900.3
LjG1.1_chr4	PGSB	exon	65916287	65916444	.	-	.	ID=LotjaGi4g1v0286900.3.exon.2;Parent=LotjaGi4g1v0286900.3
LjG1.1_chr4	PGSB	CDS	65916325	65916444	.	-	0	ID=LotjaGi4g1v0286900.3.CDS.1;Parent=LotjaGi4g1v0286900.3
LjG1.1_chr4	PGSB	exon	65916547	65916684	.	-	.	ID=LotjaGi4g1v0286900.3.exon.3;Parent=LotjaGi4g1v0286900.3
LjG1.1_chr4	PGSB	CDS	65916547	65916684	.	-	0	ID=LotjaGi4g1v0286900.3.CDS.2;Parent=LotjaGi4g1v0286900.3
LjG1.1_chr4	PGSB	CDS	65916792	65916875	.	-	0	ID=LotjaGi4g1v0286900.3.CDS.3;Parent=LotjaGi4g1v0286900.3
LjG1.1_chr4	PGSB	exon	65916792	65916889	.	-	.	ID=LotjaGi4g1v0286900.3.exon.4;Parent=LotjaGi4g1v0286900.3
LjG1.1_chr4	PGSB	five_prime_UTR	65916876	65916889	.	-	.	ID=LotjaGi4g1v0286900.3.five_prime_UTR.3;Parent=LotjaGi4g1v0286900.3
###
LjG1.1_chr4	PGSB	gene	65932721	65936416	.	-	.	ID=LotjaGi4g1v0287000
LjG1.1_chr4	PGSB	mRNA	65932721	65936278	.	-	.	ID=LotjaGi4g1v0287000.1;Parent=LotjaGi4g1v0287000
LjG1.1_chr4	PGSB	three_prime_UTR	65932721	65933178	.	-	.	ID=LotjaGi4g1v0287000.1.three_prime_UTR.1;Parent=LotjaGi4g1v0287000.1
LjG1.1_chr4	PGSB	exon	65932721	65934451	.	-	.	ID=LotjaGi4g1v0287000.1.exon.1;Parent=LotjaGi4g1v0287000.1
LjG1.1_chr4	PGSB	CDS	65933179	65934333	.	-	0	ID=LotjaGi4g1v0287000.1.CDS.1;Parent=LotjaGi4g1v0287000.1
LjG1.1_chr4	PGSB	five_prime_UTR	65934334	65934451	.	-	.	ID=LotjaGi4g1v0287000.1.five_prime_UTR.2;Parent=LotjaGi4g1v0287000.1
LjG1.1_chr4	PGSB	exon	65936109	65936278	.	-	.	ID=LotjaGi4g1v0287000.1.exon.2;Parent=LotjaGi4g1v0287000.1
LjG1.1_chr4	PGSB	five_prime_UTR	65936109	65936278	.	-	.	ID=LotjaGi4g1v0287000.1.five_prime_UTR.3;Parent=LotjaGi4g1v0287000.1
LjG1.1_chr4	PGSB	mRNA	65932734	65936416	.	-	.	ID=LotjaGi4g1v0287000.2;Parent=LotjaGi4g1v0287000
LjG1.1_chr4	PGSB	three_prime_UTR	65932734	65933178	.	-	.	ID=LotjaGi4g1v0287000.2.three_prime_UTR.1;Parent=LotjaGi4g1v0287000.2
LjG1.1_chr4	PGSB	exon	65932734	65936416	.	-	.	ID=LotjaGi4g1v0287000.2.exon.1;Parent=LotjaGi4g1v0287000.2
LjG1.1_chr4	PGSB	CDS	65933179	65934471	.	-	0	ID=LotjaGi4g1v0287000.2.CDS.1;Parent=LotjaGi4g1v0287000.2
LjG1.1_chr4	PGSB	five_prime_UTR	65934472	65936416	.	-	.	ID=LotjaGi4g1v0287000.2.five_prime_UTR.2;Parent=LotjaGi4g1v0287000.2
LjG1.1_chr4	PGSB	mRNA	65933179	65934471	.	-	.	ID=LotjaGi4g1v0287000.3;Parent=LotjaGi4g1v0287000
LjG1.1_chr4	PGSB	exon	65933179	65933676	.	-	.	ID=LotjaGi4g1v0287000.3.exon.1;Parent=LotjaGi4g1v0287000.3
LjG1.1_chr4	PGSB	CDS	65933179	65933676	.	-	0	ID=LotjaGi4g1v0287000.3.CDS.1;Parent=LotjaGi4g1v0287000.3
LjG1.1_chr4	PGSB	exon	65933809	65934471	.	-	.	ID=LotjaGi4g1v0287000.3.exon.2;Parent=LotjaGi4g1v0287000.3
LjG1.1_chr4	PGSB	CDS	65933809	65934471	.	-	0	ID=LotjaGi4g1v0287000.3.CDS.2;Parent=LotjaGi4g1v0287000.3
###
LjG1.1_chr4	PGSB	gene	65942422	65948231	.	-	.	ID=LotjaGi4g1v0287100
LjG1.1_chr4	PGSB	mRNA	65942422	65948231	.	-	.	ID=LotjaGi4g1v0287100.1;Parent=LotjaGi4g1v0287100
LjG1.1_chr4	PGSB	three_prime_UTR	65942422	65942640	.	-	.	ID=LotjaGi4g1v0287100.1.three_prime_UTR.1;Parent=LotjaGi4g1v0287100.1
LjG1.1_chr4	PGSB	exon	65942422	65942934	.	-	.	ID=LotjaGi4g1v0287100.1.exon.1;Parent=LotjaGi4g1v0287100.1
LjG1.1_chr4	PGSB	CDS	65942641	65942934	.	-	0	ID=LotjaGi4g1v0287100.1.CDS.1;Parent=LotjaGi4g1v0287100.1
LjG1.1_chr4	PGSB	exon	65943019	65943057	.	-	.	ID=LotjaGi4g1v0287100.1.exon.2;Parent=LotjaGi4g1v0287100.1
LjG1.1_chr4	PGSB	CDS	65943019	65943057	.	-	0	ID=LotjaGi4g1v0287100.1.CDS.2;Parent=LotjaGi4g1v0287100.1
LjG1.1_chr4	PGSB	exon	65943142	65943327	.	-	.	ID=LotjaGi4g1v0287100.1.exon.3;Parent=LotjaGi4g1v0287100.1
LjG1.1_chr4	PGSB	CDS	65943142	65943327	.	-	0	ID=LotjaGi4g1v0287100.1.CDS.3;Parent=LotjaGi4g1v0287100.1
LjG1.1_chr4	PGSB	exon	65944091	65944380	.	-	.	ID=LotjaGi4g1v0287100.1.exon.4;Parent=LotjaGi4g1v0287100.1
LjG1.1_chr4	PGSB	CDS	65944091	65944380	.	-	2	ID=LotjaGi4g1v0287100.1.CDS.4;Parent=LotjaGi4g1v0287100.1
LjG1.1_chr4	PGSB	exon	65945448	65945628	.	-	.	ID=LotjaGi4g1v0287100.1.exon.5;Parent=LotjaGi4g1v0287100.1
LjG1.1_chr4	PGSB	CDS	65945448	65945628	.	-	0	ID=LotjaGi4g1v0287100.1.CDS.5;Parent=LotjaGi4g1v0287100.1
LjG1.1_chr4	PGSB	exon	65946138	65946250	.	-	.	ID=LotjaGi4g1v0287100.1.exon.6;Parent=LotjaGi4g1v0287100.1
LjG1.1_chr4	PGSB	CDS	65946138	65946250	.	-	2	ID=LotjaGi4g1v0287100.1.CDS.6;Parent=LotjaGi4g1v0287100.1
LjG1.1_chr4	PGSB	exon	65946697	65946773	.	-	.	ID=LotjaGi4g1v0287100.1.exon.7;Parent=LotjaGi4g1v0287100.1
LjG1.1_chr4	PGSB	CDS	65946697	65946773	.	-	1	ID=LotjaGi4g1v0287100.1.CDS.7;Parent=LotjaGi4g1v0287100.1
LjG1.1_chr4	PGSB	CDS	65947504	65947652	.	-	0	ID=LotjaGi4g1v0287100.1.CDS.8;Parent=LotjaGi4g1v0287100.1
LjG1.1_chr4	PGSB	exon	65947504	65947660	.	-	.	ID=LotjaGi4g1v0287100.1.exon.8;Parent=LotjaGi4g1v0287100.1
LjG1.1_chr4	PGSB	five_prime_UTR	65947653	65947660	.	-	.	ID=LotjaGi4g1v0287100.1.five_prime_UTR.2;Parent=LotjaGi4g1v0287100.1
LjG1.1_chr4	PGSB	exon	65947921	65948231	.	-	.	ID=LotjaGi4g1v0287100.1.exon.9;Parent=LotjaGi4g1v0287100.1
LjG1.1_chr4	PGSB	five_prime_UTR	65947921	65948231	.	-	.	ID=LotjaGi4g1v0287100.1.five_prime_UTR.3;Parent=LotjaGi4g1v0287100.1
LjG1.1_chr4	PGSB	mRNA	65942641	65946510	.	-	.	ID=LotjaGi4g1v0287100.2;Parent=LotjaGi4g1v0287100
LjG1.1_chr4	PGSB	exon	65942641	65942934	.	-	.	ID=LotjaGi4g1v0287100.2.exon.1;Parent=LotjaGi4g1v0287100.2
LjG1.1_chr4	PGSB	CDS	65942641	65942934	.	-	0	ID=LotjaGi4g1v0287100.2.CDS.1;Parent=LotjaGi4g1v0287100.2
LjG1.1_chr4	PGSB	exon	65943019	65943057	.	-	.	ID=LotjaGi4g1v0287100.2.exon.2;Parent=LotjaGi4g1v0287100.2
LjG1.1_chr4	PGSB	CDS	65943019	65943057	.	-	0	ID=LotjaGi4g1v0287100.2.CDS.2;Parent=LotjaGi4g1v0287100.2
LjG1.1_chr4	PGSB	exon	65943142	65943327	.	-	.	ID=LotjaGi4g1v0287100.2.exon.3;Parent=LotjaGi4g1v0287100.2
LjG1.1_chr4	PGSB	CDS	65943142	65943327	.	-	0	ID=LotjaGi4g1v0287100.2.CDS.3;Parent=LotjaGi4g1v0287100.2
LjG1.1_chr4	PGSB	exon	65944091	65944380	.	-	.	ID=LotjaGi4g1v0287100.2.exon.4;Parent=LotjaGi4g1v0287100.2
LjG1.1_chr4	PGSB	CDS	65944091	65944380	.	-	2	ID=LotjaGi4g1v0287100.2.CDS.4;Parent=LotjaGi4g1v0287100.2
LjG1.1_chr4	PGSB	exon	65945448	65945628	.	-	.	ID=LotjaGi4g1v0287100.2.exon.5;Parent=LotjaGi4g1v0287100.2
LjG1.1_chr4	PGSB	CDS	65945448	65945628	.	-	0	ID=LotjaGi4g1v0287100.2.CDS.5;Parent=LotjaGi4g1v0287100.2
LjG1.1_chr4	PGSB	CDS	65946138	65946203	.	-	0	ID=LotjaGi4g1v0287100.2.CDS.6;Parent=LotjaGi4g1v0287100.2
LjG1.1_chr4	PGSB	exon	65946138	65946281	.	-	.	ID=LotjaGi4g1v0287100.2.exon.6;Parent=LotjaGi4g1v0287100.2
LjG1.1_chr4	PGSB	five_prime_UTR	65946204	65946281	.	-	.	ID=LotjaGi4g1v0287100.2.five_prime_UTR.1;Parent=LotjaGi4g1v0287100.2
LjG1.1_chr4	PGSB	exon	65946435	65946510	.	-	.	ID=LotjaGi4g1v0287100.2.exon.7;Parent=LotjaGi4g1v0287100.2
LjG1.1_chr4	PGSB	five_prime_UTR	65946435	65946510	.	-	.	ID=LotjaGi4g1v0287100.2.five_prime_UTR.2;Parent=LotjaGi4g1v0287100.2
###
LjG1.1_chr4	PGSB	gene	65948566	65959576	.	-	.	ID=LotjaGi4g1v0287200
LjG1.1_chr4	PGSB	mRNA	65948566	65959576	.	-	.	ID=LotjaGi4g1v0287200.1;Parent=LotjaGi4g1v0287200
LjG1.1_chr4	PGSB	exon	65948566	65949712	.	-	.	ID=LotjaGi4g1v0287200.1.exon.1;Parent=LotjaGi4g1v0287200.1
LjG1.1_chr4	PGSB	three_prime_UTR	65948566	65949712	.	-	.	ID=LotjaGi4g1v0287200.1.three_prime_UTR.1;Parent=LotjaGi4g1v0287200.1
LjG1.1_chr4	PGSB	exon	65949813	65950173	.	-	.	ID=LotjaGi4g1v0287200.1.exon.2;Parent=LotjaGi4g1v0287200.1
LjG1.1_chr4	PGSB	three_prime_UTR	65949813	65950173	.	-	.	ID=LotjaGi4g1v0287200.1.three_prime_UTR.2;Parent=LotjaGi4g1v0287200.1
LjG1.1_chr4	PGSB	exon	65950832	65950898	.	-	.	ID=LotjaGi4g1v0287200.1.exon.3;Parent=LotjaGi4g1v0287200.1
LjG1.1_chr4	PGSB	three_prime_UTR	65950832	65950898	.	-	.	ID=LotjaGi4g1v0287200.1.three_prime_UTR.3;Parent=LotjaGi4g1v0287200.1
LjG1.1_chr4	PGSB	exon	65950979	65951047	.	-	.	ID=LotjaGi4g1v0287200.1.exon.4;Parent=LotjaGi4g1v0287200.1
LjG1.1_chr4	PGSB	three_prime_UTR	65950979	65951047	.	-	.	ID=LotjaGi4g1v0287200.1.three_prime_UTR.4;Parent=LotjaGi4g1v0287200.1
LjG1.1_chr4	PGSB	exon	65951436	65951552	.	-	.	ID=LotjaGi4g1v0287200.1.exon.5;Parent=LotjaGi4g1v0287200.1
LjG1.1_chr4	PGSB	three_prime_UTR	65951436	65951552	.	-	.	ID=LotjaGi4g1v0287200.1.three_prime_UTR.5;Parent=LotjaGi4g1v0287200.1
LjG1.1_chr4	PGSB	exon	65951639	65951710	.	-	.	ID=LotjaGi4g1v0287200.1.exon.6;Parent=LotjaGi4g1v0287200.1
LjG1.1_chr4	PGSB	three_prime_UTR	65951639	65951710	.	-	.	ID=LotjaGi4g1v0287200.1.three_prime_UTR.6;Parent=LotjaGi4g1v0287200.1
LjG1.1_chr4	PGSB	exon	65951905	65951999	.	-	.	ID=LotjaGi4g1v0287200.1.exon.7;Parent=LotjaGi4g1v0287200.1
LjG1.1_chr4	PGSB	three_prime_UTR	65951905	65951999	.	-	.	ID=LotjaGi4g1v0287200.1.three_prime_UTR.7;Parent=LotjaGi4g1v0287200.1
LjG1.1_chr4	PGSB	three_prime_UTR	65953230	65953423	.	-	.	ID=LotjaGi4g1v0287200.1.three_prime_UTR.8;Parent=LotjaGi4g1v0287200.1
LjG1.1_chr4	PGSB	exon	65953230	65953480	.	-	.	ID=LotjaGi4g1v0287200.1.exon.8;Parent=LotjaGi4g1v0287200.1
LjG1.1_chr4	PGSB	CDS	65953424	65953480	.	-	0	ID=LotjaGi4g1v0287200.1.CDS.1;Parent=LotjaGi4g1v0287200.1
LjG1.1_chr4	PGSB	exon	65953570	65953650	.	-	.	ID=LotjaGi4g1v0287200.1.exon.9;Parent=LotjaGi4g1v0287200.1
LjG1.1_chr4	PGSB	CDS	65953570	65953650	.	-	0	ID=LotjaGi4g1v0287200.1.CDS.2;Parent=LotjaGi4g1v0287200.1
LjG1.1_chr4	PGSB	exon	65953845	65953886	.	-	.	ID=LotjaGi4g1v0287200.1.exon.10;Parent=LotjaGi4g1v0287200.1
LjG1.1_chr4	PGSB	CDS	65953845	65953886	.	-	0	ID=LotjaGi4g1v0287200.1.CDS.3;Parent=LotjaGi4g1v0287200.1
LjG1.1_chr4	PGSB	exon	65953989	65954087	.	-	.	ID=LotjaGi4g1v0287200.1.exon.11;Parent=LotjaGi4g1v0287200.1
LjG1.1_chr4	PGSB	CDS	65953989	65954087	.	-	0	ID=LotjaGi4g1v0287200.1.CDS.4;Parent=LotjaGi4g1v0287200.1
LjG1.1_chr4	PGSB	exon	65955455	65955526	.	-	.	ID=LotjaGi4g1v0287200.1.exon.12;Parent=LotjaGi4g1v0287200.1
LjG1.1_chr4	PGSB	CDS	65955455	65955526	.	-	0	ID=LotjaGi4g1v0287200.1.CDS.5;Parent=LotjaGi4g1v0287200.1
LjG1.1_chr4	PGSB	exon	65956083	65956203	.	-	.	ID=LotjaGi4g1v0287200.1.exon.13;Parent=LotjaGi4g1v0287200.1
LjG1.1_chr4	PGSB	CDS	65956083	65956203	.	-	1	ID=LotjaGi4g1v0287200.1.CDS.6;Parent=LotjaGi4g1v0287200.1
LjG1.1_chr4	PGSB	exon	65956299	65957764	.	-	.	ID=LotjaGi4g1v0287200.1.exon.14;Parent=LotjaGi4g1v0287200.1
LjG1.1_chr4	PGSB	CDS	65956299	65957764	.	-	0	ID=LotjaGi4g1v0287200.1.CDS.7;Parent=LotjaGi4g1v0287200.1
LjG1.1_chr4	PGSB	exon	65957851	65958072	.	-	.	ID=LotjaGi4g1v0287200.1.exon.15;Parent=LotjaGi4g1v0287200.1
LjG1.1_chr4	PGSB	CDS	65957851	65958072	.	-	0	ID=LotjaGi4g1v0287200.1.CDS.8;Parent=LotjaGi4g1v0287200.1
LjG1.1_chr4	PGSB	exon	65958348	65959045	.	-	.	ID=LotjaGi4g1v0287200.1.exon.16;Parent=LotjaGi4g1v0287200.1
LjG1.1_chr4	PGSB	CDS	65958348	65959045	.	-	2	ID=LotjaGi4g1v0287200.1.CDS.9;Parent=LotjaGi4g1v0287200.1
LjG1.1_chr4	PGSB	CDS	65959247	65959319	.	-	0	ID=LotjaGi4g1v0287200.1.CDS.10;Parent=LotjaGi4g1v0287200.1
LjG1.1_chr4	PGSB	exon	65959247	65959576	.	-	.	ID=LotjaGi4g1v0287200.1.exon.17;Parent=LotjaGi4g1v0287200.1
LjG1.1_chr4	PGSB	five_prime_UTR	65959320	65959576	.	-	.	ID=LotjaGi4g1v0287200.1.five_prime_UTR.9;Parent=LotjaGi4g1v0287200.1
LjG1.1_chr4	PGSB	mRNA	65949230	65959567	.	-	.	ID=LotjaGi4g1v0287200.2;Parent=LotjaGi4g1v0287200
LjG1.1_chr4	PGSB	exon	65949230	65949712	.	-	.	ID=LotjaGi4g1v0287200.2.exon.1;Parent=LotjaGi4g1v0287200.2
LjG1.1_chr4	PGSB	three_prime_UTR	65949230	65949712	.	-	.	ID=LotjaGi4g1v0287200.2.three_prime_UTR.1;Parent=LotjaGi4g1v0287200.2
LjG1.1_chr4	PGSB	three_prime_UTR	65949813	65950009	.	-	.	ID=LotjaGi4g1v0287200.2.three_prime_UTR.2;Parent=LotjaGi4g1v0287200.2
LjG1.1_chr4	PGSB	exon	65949813	65950173	.	-	.	ID=LotjaGi4g1v0287200.2.exon.2;Parent=LotjaGi4g1v0287200.2
LjG1.1_chr4	PGSB	CDS	65950010	65950173	.	-	2	ID=LotjaGi4g1v0287200.2.CDS.1;Parent=LotjaGi4g1v0287200.2
LjG1.1_chr4	PGSB	exon	65950832	65950898	.	-	.	ID=LotjaGi4g1v0287200.2.exon.3;Parent=LotjaGi4g1v0287200.2
LjG1.1_chr4	PGSB	CDS	65950832	65950898	.	-	0	ID=LotjaGi4g1v0287200.2.CDS.2;Parent=LotjaGi4g1v0287200.2
LjG1.1_chr4	PGSB	exon	65950979	65951047	.	-	.	ID=LotjaGi4g1v0287200.2.exon.4;Parent=LotjaGi4g1v0287200.2
LjG1.1_chr4	PGSB	CDS	65950979	65951047	.	-	0	ID=LotjaGi4g1v0287200.2.CDS.3;Parent=LotjaGi4g1v0287200.2
LjG1.1_chr4	PGSB	exon	65951436	65951552	.	-	.	ID=LotjaGi4g1v0287200.2.exon.5;Parent=LotjaGi4g1v0287200.2
LjG1.1_chr4	PGSB	CDS	65951436	65951552	.	-	0	ID=LotjaGi4g1v0287200.2.CDS.4;Parent=LotjaGi4g1v0287200.2
LjG1.1_chr4	PGSB	exon	65951639	65951710	.	-	.	ID=LotjaGi4g1v0287200.2.exon.6;Parent=LotjaGi4g1v0287200.2
LjG1.1_chr4	PGSB	CDS	65951639	65951710	.	-	0	ID=LotjaGi4g1v0287200.2.CDS.5;Parent=LotjaGi4g1v0287200.2
LjG1.1_chr4	PGSB	exon	65951905	65951999	.	-	.	ID=LotjaGi4g1v0287200.2.exon.7;Parent=LotjaGi4g1v0287200.2
LjG1.1_chr4	PGSB	CDS	65951905	65951999	.	-	2	ID=LotjaGi4g1v0287200.2.CDS.6;Parent=LotjaGi4g1v0287200.2
LjG1.1_chr4	PGSB	exon	65953230	65953311	.	-	.	ID=LotjaGi4g1v0287200.2.exon.8;Parent=LotjaGi4g1v0287200.2
LjG1.1_chr4	PGSB	CDS	65953230	65953311	.	-	0	ID=LotjaGi4g1v0287200.2.CDS.7;Parent=LotjaGi4g1v0287200.2
LjG1.1_chr4	PGSB	exon	65953430	65953480	.	-	.	ID=LotjaGi4g1v0287200.2.exon.9;Parent=LotjaGi4g1v0287200.2
LjG1.1_chr4	PGSB	CDS	65953430	65953480	.	-	0	ID=LotjaGi4g1v0287200.2.CDS.8;Parent=LotjaGi4g1v0287200.2
LjG1.1_chr4	PGSB	exon	65953570	65953650	.	-	.	ID=LotjaGi4g1v0287200.2.exon.10;Parent=LotjaGi4g1v0287200.2
LjG1.1_chr4	PGSB	CDS	65953570	65953650	.	-	0	ID=LotjaGi4g1v0287200.2.CDS.9;Parent=LotjaGi4g1v0287200.2
LjG1.1_chr4	PGSB	exon	65953845	65953886	.	-	.	ID=LotjaGi4g1v0287200.2.exon.11;Parent=LotjaGi4g1v0287200.2
LjG1.1_chr4	PGSB	CDS	65953845	65953886	.	-	0	ID=LotjaGi4g1v0287200.2.CDS.10;Parent=LotjaGi4g1v0287200.2
LjG1.1_chr4	PGSB	exon	65953989	65954087	.	-	.	ID=LotjaGi4g1v0287200.2.exon.12;Parent=LotjaGi4g1v0287200.2
LjG1.1_chr4	PGSB	CDS	65953989	65954087	.	-	0	ID=LotjaGi4g1v0287200.2.CDS.11;Parent=LotjaGi4g1v0287200.2
LjG1.1_chr4	PGSB	exon	65955455	65955526	.	-	.	ID=LotjaGi4g1v0287200.2.exon.13;Parent=LotjaGi4g1v0287200.2
LjG1.1_chr4	PGSB	CDS	65955455	65955526	.	-	0	ID=LotjaGi4g1v0287200.2.CDS.12;Parent=LotjaGi4g1v0287200.2
LjG1.1_chr4	PGSB	exon	65956083	65956203	.	-	.	ID=LotjaGi4g1v0287200.2.exon.14;Parent=LotjaGi4g1v0287200.2
LjG1.1_chr4	PGSB	CDS	65956083	65956203	.	-	1	ID=LotjaGi4g1v0287200.2.CDS.13;Parent=LotjaGi4g1v0287200.2
LjG1.1_chr4	PGSB	exon	65956299	65957764	.	-	.	ID=LotjaGi4g1v0287200.2.exon.15;Parent=LotjaGi4g1v0287200.2
LjG1.1_chr4	PGSB	CDS	65956299	65957764	.	-	0	ID=LotjaGi4g1v0287200.2.CDS.14;Parent=LotjaGi4g1v0287200.2
LjG1.1_chr4	PGSB	exon	65957851	65958072	.	-	.	ID=LotjaGi4g1v0287200.2.exon.16;Parent=LotjaGi4g1v0287200.2
LjG1.1_chr4	PGSB	CDS	65957851	65958072	.	-	0	ID=LotjaGi4g1v0287200.2.CDS.15;Parent=LotjaGi4g1v0287200.2
LjG1.1_chr4	PGSB	exon	65958348	65959045	.	-	.	ID=LotjaGi4g1v0287200.2.exon.17;Parent=LotjaGi4g1v0287200.2
LjG1.1_chr4	PGSB	CDS	65958348	65959045	.	-	2	ID=LotjaGi4g1v0287200.2.CDS.16;Parent=LotjaGi4g1v0287200.2
LjG1.1_chr4	PGSB	CDS	65959247	65959319	.	-	0	ID=LotjaGi4g1v0287200.2.CDS.17;Parent=LotjaGi4g1v0287200.2
LjG1.1_chr4	PGSB	exon	65959247	65959567	.	-	.	ID=LotjaGi4g1v0287200.2.exon.18;Parent=LotjaGi4g1v0287200.2
LjG1.1_chr4	PGSB	five_prime_UTR	65959320	65959567	.	-	.	ID=LotjaGi4g1v0287200.2.five_prime_UTR.3;Parent=LotjaGi4g1v0287200.2
###
LjG1.1_chr4	PGSB	gene	65965565	65975195	.	+	.	ID=LotjaGi4g1v0287300
LjG1.1_chr4	PGSB	mRNA	65965565	65975195	.	+	.	ID=LotjaGi4g1v0287300.1;Parent=LotjaGi4g1v0287300
LjG1.1_chr4	PGSB	five_prime_UTR	65965565	65965751	.	+	.	ID=LotjaGi4g1v0287300.1.five_prime_UTR.1;Parent=LotjaGi4g1v0287300.1
LjG1.1_chr4	PGSB	exon	65965565	65965790	.	+	.	ID=LotjaGi4g1v0287300.1.exon.1;Parent=LotjaGi4g1v0287300.1
LjG1.1_chr4	PGSB	CDS	65965752	65965790	.	+	0	ID=LotjaGi4g1v0287300.1.CDS.1;Parent=LotjaGi4g1v0287300.1
LjG1.1_chr4	PGSB	exon	65965890	65965944	.	+	.	ID=LotjaGi4g1v0287300.1.exon.2;Parent=LotjaGi4g1v0287300.1
LjG1.1_chr4	PGSB	CDS	65965890	65965944	.	+	0	ID=LotjaGi4g1v0287300.1.CDS.2;Parent=LotjaGi4g1v0287300.1
LjG1.1_chr4	PGSB	exon	65966670	65966908	.	+	.	ID=LotjaGi4g1v0287300.1.exon.3;Parent=LotjaGi4g1v0287300.1
LjG1.1_chr4	PGSB	CDS	65966670	65966908	.	+	2	ID=LotjaGi4g1v0287300.1.CDS.3;Parent=LotjaGi4g1v0287300.1
LjG1.1_chr4	PGSB	exon	65967088	65967231	.	+	.	ID=LotjaGi4g1v0287300.1.exon.4;Parent=LotjaGi4g1v0287300.1
LjG1.1_chr4	PGSB	CDS	65967088	65967231	.	+	0	ID=LotjaGi4g1v0287300.1.CDS.4;Parent=LotjaGi4g1v0287300.1
LjG1.1_chr4	PGSB	exon	65967380	65967531	.	+	.	ID=LotjaGi4g1v0287300.1.exon.5;Parent=LotjaGi4g1v0287300.1
LjG1.1_chr4	PGSB	CDS	65967380	65967531	.	+	0	ID=LotjaGi4g1v0287300.1.CDS.5;Parent=LotjaGi4g1v0287300.1
LjG1.1_chr4	PGSB	exon	65967982	65968104	.	+	.	ID=LotjaGi4g1v0287300.1.exon.6;Parent=LotjaGi4g1v0287300.1
LjG1.1_chr4	PGSB	CDS	65967982	65968104	.	+	1	ID=LotjaGi4g1v0287300.1.CDS.6;Parent=LotjaGi4g1v0287300.1
LjG1.1_chr4	PGSB	exon	65968239	65968416	.	+	.	ID=LotjaGi4g1v0287300.1.exon.7;Parent=LotjaGi4g1v0287300.1
LjG1.1_chr4	PGSB	CDS	65968239	65968416	.	+	1	ID=LotjaGi4g1v0287300.1.CDS.7;Parent=LotjaGi4g1v0287300.1
LjG1.1_chr4	PGSB	exon	65969602	65969720	.	+	.	ID=LotjaGi4g1v0287300.1.exon.8;Parent=LotjaGi4g1v0287300.1
LjG1.1_chr4	PGSB	CDS	65969602	65969720	.	+	0	ID=LotjaGi4g1v0287300.1.CDS.8;Parent=LotjaGi4g1v0287300.1
LjG1.1_chr4	PGSB	exon	65970717	65970831	.	+	.	ID=LotjaGi4g1v0287300.1.exon.9;Parent=LotjaGi4g1v0287300.1
LjG1.1_chr4	PGSB	CDS	65970717	65970831	.	+	1	ID=LotjaGi4g1v0287300.1.CDS.9;Parent=LotjaGi4g1v0287300.1
LjG1.1_chr4	PGSB	CDS	65971123	65971284	.	+	0	ID=LotjaGi4g1v0287300.1.CDS.10;Parent=LotjaGi4g1v0287300.1
LjG1.1_chr4	PGSB	exon	65971123	65975195	.	+	.	ID=LotjaGi4g1v0287300.1.exon.10;Parent=LotjaGi4g1v0287300.1
LjG1.1_chr4	PGSB	three_prime_UTR	65971285	65975195	.	+	.	ID=LotjaGi4g1v0287300.1.three_prime_UTR.2;Parent=LotjaGi4g1v0287300.1
LjG1.1_chr4	PGSB	mRNA	65966570	65971284	.	+	.	ID=LotjaGi4g1v0287300.2;Parent=LotjaGi4g1v0287300
LjG1.1_chr4	PGSB	exon	65966570	65966908	.	+	.	ID=LotjaGi4g1v0287300.2.exon.1;Parent=LotjaGi4g1v0287300.2
LjG1.1_chr4	PGSB	CDS	65966609	65966908	.	+	0	ID=LotjaGi4g1v0287300.2.CDS.1;Parent=LotjaGi4g1v0287300.2
LjG1.1_chr4	PGSB	exon	65967088	65967231	.	+	.	ID=LotjaGi4g1v0287300.2.exon.2;Parent=LotjaGi4g1v0287300.2
LjG1.1_chr4	PGSB	CDS	65967088	65967231	.	+	0	ID=LotjaGi4g1v0287300.2.CDS.2;Parent=LotjaGi4g1v0287300.2
LjG1.1_chr4	PGSB	exon	65967380	65967531	.	+	.	ID=LotjaGi4g1v0287300.2.exon.3;Parent=LotjaGi4g1v0287300.2
LjG1.1_chr4	PGSB	CDS	65967380	65967531	.	+	0	ID=LotjaGi4g1v0287300.2.CDS.3;Parent=LotjaGi4g1v0287300.2
LjG1.1_chr4	PGSB	exon	65967982	65968104	.	+	.	ID=LotjaGi4g1v0287300.2.exon.4;Parent=LotjaGi4g1v0287300.2
LjG1.1_chr4	PGSB	CDS	65967982	65968104	.	+	1	ID=LotjaGi4g1v0287300.2.CDS.4;Parent=LotjaGi4g1v0287300.2
LjG1.1_chr4	PGSB	exon	65968239	65968416	.	+	.	ID=LotjaGi4g1v0287300.2.exon.5;Parent=LotjaGi4g1v0287300.2
LjG1.1_chr4	PGSB	CDS	65968239	65968416	.	+	1	ID=LotjaGi4g1v0287300.2.CDS.5;Parent=LotjaGi4g1v0287300.2
LjG1.1_chr4	PGSB	exon	65969602	65969720	.	+	.	ID=LotjaGi4g1v0287300.2.exon.6;Parent=LotjaGi4g1v0287300.2
LjG1.1_chr4	PGSB	CDS	65969602	65969720	.	+	0	ID=LotjaGi4g1v0287300.2.CDS.6;Parent=LotjaGi4g1v0287300.2
LjG1.1_chr4	PGSB	exon	65970717	65970831	.	+	.	ID=LotjaGi4g1v0287300.2.exon.7;Parent=LotjaGi4g1v0287300.2
LjG1.1_chr4	PGSB	CDS	65970717	65970831	.	+	1	ID=LotjaGi4g1v0287300.2.CDS.7;Parent=LotjaGi4g1v0287300.2
LjG1.1_chr4	PGSB	exon	65971123	65971284	.	+	.	ID=LotjaGi4g1v0287300.2.exon.8;Parent=LotjaGi4g1v0287300.2
LjG1.1_chr4	PGSB	CDS	65971123	65971284	.	+	0	ID=LotjaGi4g1v0287300.2.CDS.8;Parent=LotjaGi4g1v0287300.2
LjG1.1_chr4	PGSB	mRNA	65969602	65971284	.	+	.	ID=LotjaGi4g1v0287300.3;Parent=LotjaGi4g1v0287300
LjG1.1_chr4	PGSB	exon	65969602	65969720	.	+	.	ID=LotjaGi4g1v0287300.3.exon.1;Parent=LotjaGi4g1v0287300.3
LjG1.1_chr4	PGSB	CDS	65969602	65969720	.	+	0	ID=LotjaGi4g1v0287300.3.CDS.1;Parent=LotjaGi4g1v0287300.3
LjG1.1_chr4	PGSB	exon	65970717	65970831	.	+	.	ID=LotjaGi4g1v0287300.3.exon.2;Parent=LotjaGi4g1v0287300.3
LjG1.1_chr4	PGSB	CDS	65970717	65970831	.	+	1	ID=LotjaGi4g1v0287300.3.CDS.2;Parent=LotjaGi4g1v0287300.3
LjG1.1_chr4	PGSB	exon	65971123	65971284	.	+	.	ID=LotjaGi4g1v0287300.3.exon.3;Parent=LotjaGi4g1v0287300.3
LjG1.1_chr4	PGSB	CDS	65971123	65971284	.	+	0	ID=LotjaGi4g1v0287300.3.CDS.3;Parent=LotjaGi4g1v0287300.3
###
LjG1.1_chr4	PGSB	gene	65972871	65974199	.	-	.	ID=LotjaGi4g1v0287400
LjG1.1_chr4	PGSB	mRNA	65972871	65974199	.	-	.	ID=LotjaGi4g1v0287400.1;Parent=LotjaGi4g1v0287400
LjG1.1_chr4	PGSB	exon	65972871	65974199	.	-	.	ID=LotjaGi4g1v0287400.1.exon.1;Parent=LotjaGi4g1v0287400.1
LjG1.1_chr4	PGSB	CDS	65972871	65974199	.	-	0	ID=LotjaGi4g1v0287400.1.CDS.1;Parent=LotjaGi4g1v0287400.1
###
LjG1.1_chr4	PGSB	gene	65984680	65992909	.	+	.	ID=LotjaGi4g1v0287500
LjG1.1_chr4	PGSB	mRNA	65984680	65992909	.	+	.	ID=LotjaGi4g1v0287500.1;Parent=LotjaGi4g1v0287500
LjG1.1_chr4	PGSB	five_prime_UTR	65984680	65984942	.	+	.	ID=LotjaGi4g1v0287500.1.five_prime_UTR.1;Parent=LotjaGi4g1v0287500.1
LjG1.1_chr4	PGSB	exon	65984680	65985206	.	+	.	ID=LotjaGi4g1v0287500.1.exon.1;Parent=LotjaGi4g1v0287500.1
LjG1.1_chr4	PGSB	CDS	65984943	65985206	.	+	0	ID=LotjaGi4g1v0287500.1.CDS.1;Parent=LotjaGi4g1v0287500.1
LjG1.1_chr4	PGSB	exon	65985294	65985408	.	+	.	ID=LotjaGi4g1v0287500.1.exon.2;Parent=LotjaGi4g1v0287500.1
LjG1.1_chr4	PGSB	CDS	65985294	65985408	.	+	0	ID=LotjaGi4g1v0287500.1.CDS.2;Parent=LotjaGi4g1v0287500.1
LjG1.1_chr4	PGSB	exon	65985599	65985709	.	+	.	ID=LotjaGi4g1v0287500.1.exon.3;Parent=LotjaGi4g1v0287500.1
LjG1.1_chr4	PGSB	CDS	65985599	65985709	.	+	2	ID=LotjaGi4g1v0287500.1.CDS.3;Parent=LotjaGi4g1v0287500.1
LjG1.1_chr4	PGSB	exon	65986523	65986695	.	+	.	ID=LotjaGi4g1v0287500.1.exon.4;Parent=LotjaGi4g1v0287500.1
LjG1.1_chr4	PGSB	CDS	65986523	65986695	.	+	2	ID=LotjaGi4g1v0287500.1.CDS.4;Parent=LotjaGi4g1v0287500.1
LjG1.1_chr4	PGSB	exon	65987571	65987897	.	+	.	ID=LotjaGi4g1v0287500.1.exon.5;Parent=LotjaGi4g1v0287500.1
LjG1.1_chr4	PGSB	CDS	65987571	65987897	.	+	0	ID=LotjaGi4g1v0287500.1.CDS.5;Parent=LotjaGi4g1v0287500.1
LjG1.1_chr4	PGSB	exon	65988123	65988248	.	+	.	ID=LotjaGi4g1v0287500.1.exon.6;Parent=LotjaGi4g1v0287500.1
LjG1.1_chr4	PGSB	CDS	65988123	65988248	.	+	0	ID=LotjaGi4g1v0287500.1.CDS.6;Parent=LotjaGi4g1v0287500.1
LjG1.1_chr4	PGSB	exon	65989065	65989577	.	+	.	ID=LotjaGi4g1v0287500.1.exon.7;Parent=LotjaGi4g1v0287500.1
LjG1.1_chr4	PGSB	CDS	65989065	65989577	.	+	0	ID=LotjaGi4g1v0287500.1.CDS.7;Parent=LotjaGi4g1v0287500.1
LjG1.1_chr4	PGSB	exon	65989664	65989762	.	+	.	ID=LotjaGi4g1v0287500.1.exon.8;Parent=LotjaGi4g1v0287500.1
LjG1.1_chr4	PGSB	CDS	65989664	65989762	.	+	0	ID=LotjaGi4g1v0287500.1.CDS.8;Parent=LotjaGi4g1v0287500.1
LjG1.1_chr4	PGSB	exon	65989841	65990408	.	+	.	ID=LotjaGi4g1v0287500.1.exon.9;Parent=LotjaGi4g1v0287500.1
LjG1.1_chr4	PGSB	CDS	65989841	65990408	.	+	0	ID=LotjaGi4g1v0287500.1.CDS.9;Parent=LotjaGi4g1v0287500.1
LjG1.1_chr4	PGSB	exon	65991428	65991521	.	+	.	ID=LotjaGi4g1v0287500.1.exon.10;Parent=LotjaGi4g1v0287500.1
LjG1.1_chr4	PGSB	CDS	65991428	65991521	.	+	2	ID=LotjaGi4g1v0287500.1.CDS.10;Parent=LotjaGi4g1v0287500.1
LjG1.1_chr4	PGSB	CDS	65991895	65992054	.	+	1	ID=LotjaGi4g1v0287500.1.CDS.11;Parent=LotjaGi4g1v0287500.1
LjG1.1_chr4	PGSB	exon	65991895	65992909	.	+	.	ID=LotjaGi4g1v0287500.1.exon.11;Parent=LotjaGi4g1v0287500.1
LjG1.1_chr4	PGSB	three_prime_UTR	65992055	65992909	.	+	.	ID=LotjaGi4g1v0287500.1.three_prime_UTR.2;Parent=LotjaGi4g1v0287500.1
###
LjG1.1_chr4	PGSB	gene	65997402	66009715	.	-	.	ID=LotjaGi4g1v0287600
LjG1.1_chr4	PGSB	mRNA	65997402	66009715	.	-	.	ID=LotjaGi4g1v0287600.1;Parent=LotjaGi4g1v0287600
LjG1.1_chr4	PGSB	exon	65997402	66005388	.	-	.	ID=LotjaGi4g1v0287600.1.exon.1;Parent=LotjaGi4g1v0287600.1
LjG1.1_chr4	PGSB	three_prime_UTR	65997402	66005388	.	-	.	ID=LotjaGi4g1v0287600.1.three_prime_UTR.1;Parent=LotjaGi4g1v0287600.1
LjG1.1_chr4	PGSB	exon	66006131	66006418	.	-	.	ID=LotjaGi4g1v0287600.1.exon.2;Parent=LotjaGi4g1v0287600.1
LjG1.1_chr4	PGSB	three_prime_UTR	66006131	66006418	.	-	.	ID=LotjaGi4g1v0287600.1.three_prime_UTR.2;Parent=LotjaGi4g1v0287600.1
LjG1.1_chr4	PGSB	three_prime_UTR	66006568	66009000	.	-	.	ID=LotjaGi4g1v0287600.1.three_prime_UTR.3;Parent=LotjaGi4g1v0287600.1
LjG1.1_chr4	PGSB	exon	66006568	66009715	.	-	.	ID=LotjaGi4g1v0287600.1.exon.3;Parent=LotjaGi4g1v0287600.1
LjG1.1_chr4	PGSB	CDS	66009001	66009513	.	-	0	ID=LotjaGi4g1v0287600.1.CDS.1;Parent=LotjaGi4g1v0287600.1
LjG1.1_chr4	PGSB	five_prime_UTR	66009514	66009715	.	-	.	ID=LotjaGi4g1v0287600.1.five_prime_UTR.4;Parent=LotjaGi4g1v0287600.1
LjG1.1_chr4	PGSB	mRNA	65997402	66009715	.	-	.	ID=LotjaGi4g1v0287600.2;Parent=LotjaGi4g1v0287600
LjG1.1_chr4	PGSB	exon	65997402	66005388	.	-	.	ID=LotjaGi4g1v0287600.2.exon.1;Parent=LotjaGi4g1v0287600.2
LjG1.1_chr4	PGSB	three_prime_UTR	65997402	66005388	.	-	.	ID=LotjaGi4g1v0287600.2.three_prime_UTR.1;Parent=LotjaGi4g1v0287600.2
LjG1.1_chr4	PGSB	exon	66006131	66006418	.	-	.	ID=LotjaGi4g1v0287600.2.exon.2;Parent=LotjaGi4g1v0287600.2
LjG1.1_chr4	PGSB	three_prime_UTR	66006131	66006418	.	-	.	ID=LotjaGi4g1v0287600.2.three_prime_UTR.2;Parent=LotjaGi4g1v0287600.2
LjG1.1_chr4	PGSB	three_prime_UTR	66006568	66007282	.	-	.	ID=LotjaGi4g1v0287600.2.three_prime_UTR.3;Parent=LotjaGi4g1v0287600.2
LjG1.1_chr4	PGSB	exon	66006568	66007286	.	-	.	ID=LotjaGi4g1v0287600.2.exon.3;Parent=LotjaGi4g1v0287600.2
LjG1.1_chr4	PGSB	CDS	66007283	66007286	.	-	1	ID=LotjaGi4g1v0287600.2.CDS.1;Parent=LotjaGi4g1v0287600.2
LjG1.1_chr4	PGSB	CDS	66009005	66009513	.	-	0	ID=LotjaGi4g1v0287600.2.CDS.2;Parent=LotjaGi4g1v0287600.2
LjG1.1_chr4	PGSB	exon	66009005	66009715	.	-	.	ID=LotjaGi4g1v0287600.2.exon.4;Parent=LotjaGi4g1v0287600.2
LjG1.1_chr4	PGSB	five_prime_UTR	66009514	66009715	.	-	.	ID=LotjaGi4g1v0287600.2.five_prime_UTR.4;Parent=LotjaGi4g1v0287600.2
LjG1.1_chr4	PGSB	mRNA	65997402	66009715	.	-	.	ID=LotjaGi4g1v0287600.3;Parent=LotjaGi4g1v0287600
LjG1.1_chr4	PGSB	exon	65997402	66005388	.	-	.	ID=LotjaGi4g1v0287600.3.exon.1;Parent=LotjaGi4g1v0287600.3
LjG1.1_chr4	PGSB	three_prime_UTR	65997402	66005388	.	-	.	ID=LotjaGi4g1v0287600.3.three_prime_UTR.1;Parent=LotjaGi4g1v0287600.3
LjG1.1_chr4	PGSB	exon	66006131	66006418	.	-	.	ID=LotjaGi4g1v0287600.3.exon.2;Parent=LotjaGi4g1v0287600.3
LjG1.1_chr4	PGSB	three_prime_UTR	66006131	66006418	.	-	.	ID=LotjaGi4g1v0287600.3.three_prime_UTR.2;Parent=LotjaGi4g1v0287600.3
LjG1.1_chr4	PGSB	three_prime_UTR	66006568	66007343	.	-	.	ID=LotjaGi4g1v0287600.3.three_prime_UTR.3;Parent=LotjaGi4g1v0287600.3
LjG1.1_chr4	PGSB	exon	66006568	66007410	.	-	.	ID=LotjaGi4g1v0287600.3.exon.3;Parent=LotjaGi4g1v0287600.3
LjG1.1_chr4	PGSB	CDS	66007344	66007410	.	-	1	ID=LotjaGi4g1v0287600.3.CDS.1;Parent=LotjaGi4g1v0287600.3
LjG1.1_chr4	PGSB	CDS	66009005	66009513	.	-	0	ID=LotjaGi4g1v0287600.3.CDS.2;Parent=LotjaGi4g1v0287600.3
LjG1.1_chr4	PGSB	exon	66009005	66009715	.	-	.	ID=LotjaGi4g1v0287600.3.exon.4;Parent=LotjaGi4g1v0287600.3
LjG1.1_chr4	PGSB	five_prime_UTR	66009514	66009715	.	-	.	ID=LotjaGi4g1v0287600.3.five_prime_UTR.4;Parent=LotjaGi4g1v0287600.3
LjG1.1_chr4	PGSB	mRNA	66002426	66009699	.	-	.	ID=LotjaGi4g1v0287600.4;Parent=LotjaGi4g1v0287600
LjG1.1_chr4	PGSB	exon	66002426	66005388	.	-	.	ID=LotjaGi4g1v0287600.4.exon.1;Parent=LotjaGi4g1v0287600.4
LjG1.1_chr4	PGSB	three_prime_UTR	66002426	66005388	.	-	.	ID=LotjaGi4g1v0287600.4.three_prime_UTR.1;Parent=LotjaGi4g1v0287600.4
LjG1.1_chr4	PGSB	three_prime_UTR	66006131	66008542	.	-	.	ID=LotjaGi4g1v0287600.4.three_prime_UTR.2;Parent=LotjaGi4g1v0287600.4
LjG1.1_chr4	PGSB	exon	66006131	66008798	.	-	.	ID=LotjaGi4g1v0287600.4.exon.2;Parent=LotjaGi4g1v0287600.4
LjG1.1_chr4	PGSB	CDS	66008543	66008798	.	-	1	ID=LotjaGi4g1v0287600.4.CDS.1;Parent=LotjaGi4g1v0287600.4
LjG1.1_chr4	PGSB	CDS	66009005	66009513	.	-	0	ID=LotjaGi4g1v0287600.4.CDS.2;Parent=LotjaGi4g1v0287600.4
LjG1.1_chr4	PGSB	exon	66009005	66009699	.	-	.	ID=LotjaGi4g1v0287600.4.exon.3;Parent=LotjaGi4g1v0287600.4
LjG1.1_chr4	PGSB	five_prime_UTR	66009514	66009699	.	-	.	ID=LotjaGi4g1v0287600.4.five_prime_UTR.3;Parent=LotjaGi4g1v0287600.4
LjG1.1_chr4	PGSB	mRNA	66002960	66009693	.	-	.	ID=LotjaGi4g1v0287600.5;Parent=LotjaGi4g1v0287600
LjG1.1_chr4	PGSB	exon	66002960	66005388	.	-	.	ID=LotjaGi4g1v0287600.5.exon.1;Parent=LotjaGi4g1v0287600.5
LjG1.1_chr4	PGSB	three_prime_UTR	66002960	66005388	.	-	.	ID=LotjaGi4g1v0287600.5.three_prime_UTR.1;Parent=LotjaGi4g1v0287600.5
LjG1.1_chr4	PGSB	exon	66006131	66006418	.	-	.	ID=LotjaGi4g1v0287600.5.exon.2;Parent=LotjaGi4g1v0287600.5
LjG1.1_chr4	PGSB	three_prime_UTR	66006131	66006418	.	-	.	ID=LotjaGi4g1v0287600.5.three_prime_UTR.2;Parent=LotjaGi4g1v0287600.5
LjG1.1_chr4	PGSB	three_prime_UTR	66006568	66008542	.	-	.	ID=LotjaGi4g1v0287600.5.three_prime_UTR.3;Parent=LotjaGi4g1v0287600.5
LjG1.1_chr4	PGSB	exon	66006568	66008798	.	-	.	ID=LotjaGi4g1v0287600.5.exon.3;Parent=LotjaGi4g1v0287600.5
LjG1.1_chr4	PGSB	CDS	66008543	66008798	.	-	1	ID=LotjaGi4g1v0287600.5.CDS.1;Parent=LotjaGi4g1v0287600.5
LjG1.1_chr4	PGSB	CDS	66009005	66009513	.	-	0	ID=LotjaGi4g1v0287600.5.CDS.2;Parent=LotjaGi4g1v0287600.5
LjG1.1_chr4	PGSB	exon	66009005	66009693	.	-	.	ID=LotjaGi4g1v0287600.5.exon.4;Parent=LotjaGi4g1v0287600.5
LjG1.1_chr4	PGSB	five_prime_UTR	66009514	66009693	.	-	.	ID=LotjaGi4g1v0287600.5.five_prime_UTR.4;Parent=LotjaGi4g1v0287600.5
LjG1.1_chr4	PGSB	mRNA	66002994	66009614	.	-	.	ID=LotjaGi4g1v0287600.6;Parent=LotjaGi4g1v0287600
LjG1.1_chr4	PGSB	exon	66002994	66005388	.	-	.	ID=LotjaGi4g1v0287600.6.exon.1;Parent=LotjaGi4g1v0287600.6
LjG1.1_chr4	PGSB	three_prime_UTR	66002994	66005388	.	-	.	ID=LotjaGi4g1v0287600.6.three_prime_UTR.1;Parent=LotjaGi4g1v0287600.6
LjG1.1_chr4	PGSB	three_prime_UTR	66006131	66006381	.	-	.	ID=LotjaGi4g1v0287600.6.three_prime_UTR.2;Parent=LotjaGi4g1v0287600.6
LjG1.1_chr4	PGSB	exon	66006131	66006418	.	-	.	ID=LotjaGi4g1v0287600.6.exon.2;Parent=LotjaGi4g1v0287600.6
LjG1.1_chr4	PGSB	CDS	66006382	66006418	.	-	1	ID=LotjaGi4g1v0287600.6.CDS.1;Parent=LotjaGi4g1v0287600.6
LjG1.1_chr4	PGSB	CDS	66009005	66009513	.	-	0	ID=LotjaGi4g1v0287600.6.CDS.2;Parent=LotjaGi4g1v0287600.6
LjG1.1_chr4	PGSB	exon	66009005	66009614	.	-	.	ID=LotjaGi4g1v0287600.6.exon.3;Parent=LotjaGi4g1v0287600.6
LjG1.1_chr4	PGSB	five_prime_UTR	66009514	66009614	.	-	.	ID=LotjaGi4g1v0287600.6.five_prime_UTR.3;Parent=LotjaGi4g1v0287600.6
###
LjG1.1_chr4	PGSB	gene	65997402	66015261	.	+	.	ID=LotjaGi4g1v0287700
LjG1.1_chr4	PGSB	mRNA	65997835	66013996	.	+	.	ID=LotjaGi4g1v0287700.1;Parent=LotjaGi4g1v0287700
LjG1.1_chr4	PGSB	five_prime_UTR	65997835	65998712	.	+	.	ID=LotjaGi4g1v0287700.1.five_prime_UTR.1;Parent=LotjaGi4g1v0287700.1
LjG1.1_chr4	PGSB	exon	65997835	65999534	.	+	.	ID=LotjaGi4g1v0287700.1.exon.1;Parent=LotjaGi4g1v0287700.1
LjG1.1_chr4	PGSB	CDS	65998713	65999534	.	+	0	ID=LotjaGi4g1v0287700.1.CDS.1;Parent=LotjaGi4g1v0287700.1
LjG1.1_chr4	PGSB	exon	66012961	66013083	.	+	.	ID=LotjaGi4g1v0287700.1.exon.2;Parent=LotjaGi4g1v0287700.1
LjG1.1_chr4	PGSB	CDS	66012961	66013083	.	+	0	ID=LotjaGi4g1v0287700.1.CDS.2;Parent=LotjaGi4g1v0287700.1
LjG1.1_chr4	PGSB	exon	66013169	66013225	.	+	.	ID=LotjaGi4g1v0287700.1.exon.3;Parent=LotjaGi4g1v0287700.1
LjG1.1_chr4	PGSB	CDS	66013169	66013225	.	+	0	ID=LotjaGi4g1v0287700.1.CDS.3;Parent=LotjaGi4g1v0287700.1
LjG1.1_chr4	PGSB	exon	66013689	66013763	.	+	.	ID=LotjaGi4g1v0287700.1.exon.4;Parent=LotjaGi4g1v0287700.1
LjG1.1_chr4	PGSB	CDS	66013689	66013763	.	+	0	ID=LotjaGi4g1v0287700.1.CDS.4;Parent=LotjaGi4g1v0287700.1
LjG1.1_chr4	PGSB	exon	66013892	66013996	.	+	.	ID=LotjaGi4g1v0287700.1.exon.5;Parent=LotjaGi4g1v0287700.1
LjG1.1_chr4	PGSB	CDS	66013892	66013996	.	+	0	ID=LotjaGi4g1v0287700.1.CDS.5;Parent=LotjaGi4g1v0287700.1
LjG1.1_chr4	PGSB	mRNA	65998713	66001283	.	+	.	ID=LotjaGi4g1v0287700.2;Parent=LotjaGi4g1v0287700
LjG1.1_chr4	PGSB	exon	65998713	66001283	.	+	.	ID=LotjaGi4g1v0287700.2.exon.1;Parent=LotjaGi4g1v0287700.2
LjG1.1_chr4	PGSB	CDS	65998713	66001283	.	+	0	ID=LotjaGi4g1v0287700.2.CDS.1;Parent=LotjaGi4g1v0287700.2
LjG1.1_chr4	PGSB	mRNA	66011962	66015261	.	+	.	ID=LotjaGi4g1v0287700.3;Parent=LotjaGi4g1v0287700
LjG1.1_chr4	PGSB	five_prime_UTR	66011962	66012186	.	+	.	ID=LotjaGi4g1v0287700.3.five_prime_UTR.1;Parent=LotjaGi4g1v0287700.3
LjG1.1_chr4	PGSB	exon	66011962	66012309	.	+	.	ID=LotjaGi4g1v0287700.3.exon.1;Parent=LotjaGi4g1v0287700.3
LjG1.1_chr4	PGSB	CDS	66012187	66012309	.	+	0	ID=LotjaGi4g1v0287700.3.CDS.1;Parent=LotjaGi4g1v0287700.3
LjG1.1_chr4	PGSB	exon	66012961	66013083	.	+	.	ID=LotjaGi4g1v0287700.3.exon.2;Parent=LotjaGi4g1v0287700.3
LjG1.1_chr4	PGSB	CDS	66012961	66013083	.	+	0	ID=LotjaGi4g1v0287700.3.CDS.2;Parent=LotjaGi4g1v0287700.3
LjG1.1_chr4	PGSB	exon	66013169	66013225	.	+	.	ID=LotjaGi4g1v0287700.3.exon.3;Parent=LotjaGi4g1v0287700.3
LjG1.1_chr4	PGSB	CDS	66013169	66013225	.	+	0	ID=LotjaGi4g1v0287700.3.CDS.3;Parent=LotjaGi4g1v0287700.3
LjG1.1_chr4	PGSB	exon	66013689	66013763	.	+	.	ID=LotjaGi4g1v0287700.3.exon.4;Parent=LotjaGi4g1v0287700.3
LjG1.1_chr4	PGSB	CDS	66013689	66013763	.	+	0	ID=LotjaGi4g1v0287700.3.CDS.4;Parent=LotjaGi4g1v0287700.3
LjG1.1_chr4	PGSB	CDS	66013892	66013996	.	+	0	ID=LotjaGi4g1v0287700.3.CDS.5;Parent=LotjaGi4g1v0287700.3
LjG1.1_chr4	PGSB	exon	66013892	66015261	.	+	.	ID=LotjaGi4g1v0287700.3.exon.5;Parent=LotjaGi4g1v0287700.3
LjG1.1_chr4	PGSB	three_prime_UTR	66013997	66015261	.	+	.	ID=LotjaGi4g1v0287700.3.three_prime_UTR.2;Parent=LotjaGi4g1v0287700.3
###
LjG1.1_chr4	PGSB	gene	66019253	66023400	.	+	.	ID=LotjaGi4g1v0287800
LjG1.1_chr4	PGSB	mRNA	66019253	66023400	.	+	.	ID=LotjaGi4g1v0287800.1;Parent=LotjaGi4g1v0287800
LjG1.1_chr4	PGSB	five_prime_UTR	66019253	66019437	.	+	.	ID=LotjaGi4g1v0287800.1.five_prime_UTR.1;Parent=LotjaGi4g1v0287800.1
LjG1.1_chr4	PGSB	exon	66019253	66019720	.	+	.	ID=LotjaGi4g1v0287800.1.exon.1;Parent=LotjaGi4g1v0287800.1
LjG1.1_chr4	PGSB	CDS	66019438	66019720	.	+	0	ID=LotjaGi4g1v0287800.1.CDS.1;Parent=LotjaGi4g1v0287800.1
LjG1.1_chr4	PGSB	exon	66019808	66019860	.	+	.	ID=LotjaGi4g1v0287800.1.exon.2;Parent=LotjaGi4g1v0287800.1
LjG1.1_chr4	PGSB	CDS	66019808	66019860	.	+	2	ID=LotjaGi4g1v0287800.1.CDS.2;Parent=LotjaGi4g1v0287800.1
LjG1.1_chr4	PGSB	exon	66021177	66021856	.	+	.	ID=LotjaGi4g1v0287800.1.exon.3;Parent=LotjaGi4g1v0287800.1
LjG1.1_chr4	PGSB	CDS	66021177	66021856	.	+	0	ID=LotjaGi4g1v0287800.1.CDS.3;Parent=LotjaGi4g1v0287800.1
LjG1.1_chr4	PGSB	exon	66021976	66022134	.	+	.	ID=LotjaGi4g1v0287800.1.exon.4;Parent=LotjaGi4g1v0287800.1
LjG1.1_chr4	PGSB	CDS	66021976	66022134	.	+	1	ID=LotjaGi4g1v0287800.1.CDS.4;Parent=LotjaGi4g1v0287800.1
LjG1.1_chr4	PGSB	CDS	66022725	66023082	.	+	1	ID=LotjaGi4g1v0287800.1.CDS.5;Parent=LotjaGi4g1v0287800.1
LjG1.1_chr4	PGSB	exon	66022725	66023400	.	+	.	ID=LotjaGi4g1v0287800.1.exon.5;Parent=LotjaGi4g1v0287800.1
LjG1.1_chr4	PGSB	three_prime_UTR	66023083	66023400	.	+	.	ID=LotjaGi4g1v0287800.1.three_prime_UTR.2;Parent=LotjaGi4g1v0287800.1
###
###
LjG1.1_chr4	PGSB	gene	66038485	66043243	.	+	.	ID=LotjaGi4g1v0288000
LjG1.1_chr4	PGSB	mRNA	66038485	66043243	.	+	.	ID=LotjaGi4g1v0288000.1;Parent=LotjaGi4g1v0288000
LjG1.1_chr4	PGSB	five_prime_UTR	66038485	66038883	.	+	.	ID=LotjaGi4g1v0288000.1.five_prime_UTR.1;Parent=LotjaGi4g1v0288000.1
LjG1.1_chr4	PGSB	exon	66038485	66039025	.	+	.	ID=LotjaGi4g1v0288000.1.exon.1;Parent=LotjaGi4g1v0288000.1
LjG1.1_chr4	PGSB	CDS	66038884	66039025	.	+	0	ID=LotjaGi4g1v0288000.1.CDS.1;Parent=LotjaGi4g1v0288000.1
LjG1.1_chr4	PGSB	exon	66039478	66039519	.	+	.	ID=LotjaGi4g1v0288000.1.exon.2;Parent=LotjaGi4g1v0288000.1
LjG1.1_chr4	PGSB	CDS	66039478	66039519	.	+	2	ID=LotjaGi4g1v0288000.1.CDS.2;Parent=LotjaGi4g1v0288000.1
LjG1.1_chr4	PGSB	exon	66041420	66041502	.	+	.	ID=LotjaGi4g1v0288000.1.exon.3;Parent=LotjaGi4g1v0288000.1
LjG1.1_chr4	PGSB	CDS	66041420	66041502	.	+	2	ID=LotjaGi4g1v0288000.1.CDS.3;Parent=LotjaGi4g1v0288000.1
LjG1.1_chr4	PGSB	exon	66041626	66041727	.	+	.	ID=LotjaGi4g1v0288000.1.exon.4;Parent=LotjaGi4g1v0288000.1
LjG1.1_chr4	PGSB	CDS	66041626	66041727	.	+	0	ID=LotjaGi4g1v0288000.1.CDS.4;Parent=LotjaGi4g1v0288000.1
LjG1.1_chr4	PGSB	exon	66041839	66042053	.	+	.	ID=LotjaGi4g1v0288000.1.exon.5;Parent=LotjaGi4g1v0288000.1
LjG1.1_chr4	PGSB	CDS	66041839	66042053	.	+	0	ID=LotjaGi4g1v0288000.1.CDS.5;Parent=LotjaGi4g1v0288000.1
LjG1.1_chr4	PGSB	exon	66042226	66042320	.	+	.	ID=LotjaGi4g1v0288000.1.exon.6;Parent=LotjaGi4g1v0288000.1
LjG1.1_chr4	PGSB	CDS	66042226	66042320	.	+	1	ID=LotjaGi4g1v0288000.1.CDS.6;Parent=LotjaGi4g1v0288000.1
LjG1.1_chr4	PGSB	CDS	66042403	66042656	.	+	2	ID=LotjaGi4g1v0288000.1.CDS.7;Parent=LotjaGi4g1v0288000.1
LjG1.1_chr4	PGSB	exon	66042403	66043243	.	+	.	ID=LotjaGi4g1v0288000.1.exon.7;Parent=LotjaGi4g1v0288000.1
LjG1.1_chr4	PGSB	three_prime_UTR	66042657	66043243	.	+	.	ID=LotjaGi4g1v0288000.1.three_prime_UTR.2;Parent=LotjaGi4g1v0288000.1
LjG1.1_chr4	PGSB	mRNA	66038884	66041744	.	+	.	ID=LotjaGi4g1v0288000.2;Parent=LotjaGi4g1v0288000
LjG1.1_chr4	PGSB	exon	66038884	66039025	.	+	.	ID=LotjaGi4g1v0288000.2.exon.1;Parent=LotjaGi4g1v0288000.2
LjG1.1_chr4	PGSB	CDS	66038884	66039025	.	+	0	ID=LotjaGi4g1v0288000.2.CDS.1;Parent=LotjaGi4g1v0288000.2
LjG1.1_chr4	PGSB	exon	66039478	66039519	.	+	.	ID=LotjaGi4g1v0288000.2.exon.2;Parent=LotjaGi4g1v0288000.2
LjG1.1_chr4	PGSB	CDS	66039478	66039519	.	+	2	ID=LotjaGi4g1v0288000.2.CDS.2;Parent=LotjaGi4g1v0288000.2
LjG1.1_chr4	PGSB	exon	66041420	66041502	.	+	.	ID=LotjaGi4g1v0288000.2.exon.3;Parent=LotjaGi4g1v0288000.2
LjG1.1_chr4	PGSB	CDS	66041420	66041502	.	+	2	ID=LotjaGi4g1v0288000.2.CDS.3;Parent=LotjaGi4g1v0288000.2
LjG1.1_chr4	PGSB	CDS	66041626	66041739	.	+	0	ID=LotjaGi4g1v0288000.2.CDS.4;Parent=LotjaGi4g1v0288000.2
LjG1.1_chr4	PGSB	exon	66041626	66041744	.	+	.	ID=LotjaGi4g1v0288000.2.exon.4;Parent=LotjaGi4g1v0288000.2
LjG1.1_chr4	PGSB	mRNA	66038884	66042656	.	+	.	ID=LotjaGi4g1v0288000.3;Parent=LotjaGi4g1v0288000
LjG1.1_chr4	PGSB	exon	66038884	66039025	.	+	.	ID=LotjaGi4g1v0288000.3.exon.1;Parent=LotjaGi4g1v0288000.3
LjG1.1_chr4	PGSB	CDS	66038884	66039025	.	+	0	ID=LotjaGi4g1v0288000.3.CDS.1;Parent=LotjaGi4g1v0288000.3
LjG1.1_chr4	PGSB	exon	66041420	66041502	.	+	.	ID=LotjaGi4g1v0288000.3.exon.2;Parent=LotjaGi4g1v0288000.3
LjG1.1_chr4	PGSB	CDS	66041420	66041502	.	+	2	ID=LotjaGi4g1v0288000.3.CDS.2;Parent=LotjaGi4g1v0288000.3
LjG1.1_chr4	PGSB	exon	66041626	66041727	.	+	.	ID=LotjaGi4g1v0288000.3.exon.3;Parent=LotjaGi4g1v0288000.3
LjG1.1_chr4	PGSB	CDS	66041626	66041727	.	+	0	ID=LotjaGi4g1v0288000.3.CDS.3;Parent=LotjaGi4g1v0288000.3
LjG1.1_chr4	PGSB	exon	66041839	66042053	.	+	.	ID=LotjaGi4g1v0288000.3.exon.4;Parent=LotjaGi4g1v0288000.3
LjG1.1_chr4	PGSB	CDS	66041839	66042053	.	+	0	ID=LotjaGi4g1v0288000.3.CDS.4;Parent=LotjaGi4g1v0288000.3
LjG1.1_chr4	PGSB	exon	66042226	66042320	.	+	.	ID=LotjaGi4g1v0288000.3.exon.5;Parent=LotjaGi4g1v0288000.3
LjG1.1_chr4	PGSB	CDS	66042226	66042320	.	+	1	ID=LotjaGi4g1v0288000.3.CDS.5;Parent=LotjaGi4g1v0288000.3
LjG1.1_chr4	PGSB	exon	66042403	66042656	.	+	.	ID=LotjaGi4g1v0288000.3.exon.6;Parent=LotjaGi4g1v0288000.3
LjG1.1_chr4	PGSB	CDS	66042403	66042656	.	+	2	ID=LotjaGi4g1v0288000.3.CDS.6;Parent=LotjaGi4g1v0288000.3
LjG1.1_chr4	PGSB	mRNA	66038884	66042656	.	+	.	ID=LotjaGi4g1v0288000.4;Parent=LotjaGi4g1v0288000
LjG1.1_chr4	PGSB	exon	66038884	66039025	.	+	.	ID=LotjaGi4g1v0288000.4.exon.1;Parent=LotjaGi4g1v0288000.4
LjG1.1_chr4	PGSB	CDS	66038884	66039025	.	+	0	ID=LotjaGi4g1v0288000.4.CDS.1;Parent=LotjaGi4g1v0288000.4
LjG1.1_chr4	PGSB	exon	66039478	66039519	.	+	.	ID=LotjaGi4g1v0288000.4.exon.2;Parent=LotjaGi4g1v0288000.4
LjG1.1_chr4	PGSB	CDS	66039478	66039519	.	+	2	ID=LotjaGi4g1v0288000.4.CDS.2;Parent=LotjaGi4g1v0288000.4
LjG1.1_chr4	PGSB	exon	66041420	66041502	.	+	.	ID=LotjaGi4g1v0288000.4.exon.3;Parent=LotjaGi4g1v0288000.4
LjG1.1_chr4	PGSB	CDS	66041420	66041502	.	+	2	ID=LotjaGi4g1v0288000.4.CDS.3;Parent=LotjaGi4g1v0288000.4
LjG1.1_chr4	PGSB	exon	66041626	66041695	.	+	.	ID=LotjaGi4g1v0288000.4.exon.4;Parent=LotjaGi4g1v0288000.4
LjG1.1_chr4	PGSB	CDS	66041626	66041695	.	+	0	ID=LotjaGi4g1v0288000.4.CDS.4;Parent=LotjaGi4g1v0288000.4
LjG1.1_chr4	PGSB	exon	66041855	66042053	.	+	.	ID=LotjaGi4g1v0288000.4.exon.5;Parent=LotjaGi4g1v0288000.4
LjG1.1_chr4	PGSB	CDS	66041855	66042053	.	+	2	ID=LotjaGi4g1v0288000.4.CDS.5;Parent=LotjaGi4g1v0288000.4
LjG1.1_chr4	PGSB	exon	66042226	66042320	.	+	.	ID=LotjaGi4g1v0288000.4.exon.6;Parent=LotjaGi4g1v0288000.4
LjG1.1_chr4	PGSB	CDS	66042226	66042320	.	+	1	ID=LotjaGi4g1v0288000.4.CDS.6;Parent=LotjaGi4g1v0288000.4
LjG1.1_chr4	PGSB	exon	66042403	66042656	.	+	.	ID=LotjaGi4g1v0288000.4.exon.7;Parent=LotjaGi4g1v0288000.4
LjG1.1_chr4	PGSB	CDS	66042403	66042656	.	+	2	ID=LotjaGi4g1v0288000.4.CDS.7;Parent=LotjaGi4g1v0288000.4
LjG1.1_chr4	PGSB	mRNA	66041402	66042656	.	+	.	ID=LotjaGi4g1v0288000.5;Parent=LotjaGi4g1v0288000
LjG1.1_chr4	PGSB	exon	66041402	66041502	.	+	.	ID=LotjaGi4g1v0288000.5.exon.1;Parent=LotjaGi4g1v0288000.5
LjG1.1_chr4	PGSB	exon	66041626	66041727	.	+	.	ID=LotjaGi4g1v0288000.5.exon.2;Parent=LotjaGi4g1v0288000.5
LjG1.1_chr4	PGSB	CDS	66041686	66041727	.	+	0	ID=LotjaGi4g1v0288000.5.CDS.1;Parent=LotjaGi4g1v0288000.5
LjG1.1_chr4	PGSB	exon	66041839	66042053	.	+	.	ID=LotjaGi4g1v0288000.5.exon.3;Parent=LotjaGi4g1v0288000.5
LjG1.1_chr4	PGSB	CDS	66041839	66042053	.	+	0	ID=LotjaGi4g1v0288000.5.CDS.2;Parent=LotjaGi4g1v0288000.5
LjG1.1_chr4	PGSB	exon	66042226	66042320	.	+	.	ID=LotjaGi4g1v0288000.5.exon.4;Parent=LotjaGi4g1v0288000.5
LjG1.1_chr4	PGSB	CDS	66042226	66042320	.	+	1	ID=LotjaGi4g1v0288000.5.CDS.3;Parent=LotjaGi4g1v0288000.5
LjG1.1_chr4	PGSB	exon	66042403	66042656	.	+	.	ID=LotjaGi4g1v0288000.5.exon.5;Parent=LotjaGi4g1v0288000.5
LjG1.1_chr4	PGSB	CDS	66042403	66042656	.	+	2	ID=LotjaGi4g1v0288000.5.CDS.4;Parent=LotjaGi4g1v0288000.5
LjG1.1_chr4	PGSB	mRNA	66041899	66042656	.	+	.	ID=LotjaGi4g1v0288000.6;Parent=LotjaGi4g1v0288000
LjG1.1_chr4	PGSB	exon	66041899	66042053	.	+	.	ID=LotjaGi4g1v0288000.6.exon.1;Parent=LotjaGi4g1v0288000.6
LjG1.1_chr4	PGSB	CDS	66041899	66042053	.	+	0	ID=LotjaGi4g1v0288000.6.CDS.1;Parent=LotjaGi4g1v0288000.6
LjG1.1_chr4	PGSB	exon	66042226	66042320	.	+	.	ID=LotjaGi4g1v0288000.6.exon.2;Parent=LotjaGi4g1v0288000.6
LjG1.1_chr4	PGSB	CDS	66042226	66042320	.	+	1	ID=LotjaGi4g1v0288000.6.CDS.2;Parent=LotjaGi4g1v0288000.6
LjG1.1_chr4	PGSB	exon	66042403	66042656	.	+	.	ID=LotjaGi4g1v0288000.6.exon.3;Parent=LotjaGi4g1v0288000.6
LjG1.1_chr4	PGSB	CDS	66042403	66042656	.	+	2	ID=LotjaGi4g1v0288000.6.CDS.3;Parent=LotjaGi4g1v0288000.6
###
LjG1.1_chr4	PGSB	gene	66043334	66051131	.	+	.	ID=LotjaGi4g1v0288100
LjG1.1_chr4	PGSB	mRNA	66043334	66051131	.	+	.	ID=LotjaGi4g1v0288100.1;Parent=LotjaGi4g1v0288100
LjG1.1_chr4	PGSB	five_prime_UTR	66043334	66043703	.	+	.	ID=LotjaGi4g1v0288100.1.five_prime_UTR.1;Parent=LotjaGi4g1v0288100.1
LjG1.1_chr4	PGSB	exon	66043334	66043823	.	+	.	ID=LotjaGi4g1v0288100.1.exon.1;Parent=LotjaGi4g1v0288100.1
LjG1.1_chr4	PGSB	CDS	66043704	66043823	.	+	0	ID=LotjaGi4g1v0288100.1.CDS.1;Parent=LotjaGi4g1v0288100.1
LjG1.1_chr4	PGSB	exon	66044375	66044539	.	+	.	ID=LotjaGi4g1v0288100.1.exon.2;Parent=LotjaGi4g1v0288100.1
LjG1.1_chr4	PGSB	CDS	66044375	66044539	.	+	0	ID=LotjaGi4g1v0288100.1.CDS.2;Parent=LotjaGi4g1v0288100.1
LjG1.1_chr4	PGSB	exon	66044707	66044816	.	+	.	ID=LotjaGi4g1v0288100.1.exon.3;Parent=LotjaGi4g1v0288100.1
LjG1.1_chr4	PGSB	CDS	66044707	66044816	.	+	0	ID=LotjaGi4g1v0288100.1.CDS.3;Parent=LotjaGi4g1v0288100.1
LjG1.1_chr4	PGSB	exon	66045104	66045212	.	+	.	ID=LotjaGi4g1v0288100.1.exon.4;Parent=LotjaGi4g1v0288100.1
LjG1.1_chr4	PGSB	CDS	66045104	66045212	.	+	1	ID=LotjaGi4g1v0288100.1.CDS.4;Parent=LotjaGi4g1v0288100.1
LjG1.1_chr4	PGSB	exon	66045403	66045515	.	+	.	ID=LotjaGi4g1v0288100.1.exon.5;Parent=LotjaGi4g1v0288100.1
LjG1.1_chr4	PGSB	CDS	66045403	66045515	.	+	0	ID=LotjaGi4g1v0288100.1.CDS.5;Parent=LotjaGi4g1v0288100.1
LjG1.1_chr4	PGSB	exon	66045613	66045763	.	+	.	ID=LotjaGi4g1v0288100.1.exon.6;Parent=LotjaGi4g1v0288100.1
LjG1.1_chr4	PGSB	CDS	66045613	66045763	.	+	1	ID=LotjaGi4g1v0288100.1.CDS.6;Parent=LotjaGi4g1v0288100.1
LjG1.1_chr4	PGSB	CDS	66045936	66047093	.	+	0	ID=LotjaGi4g1v0288100.1.CDS.7;Parent=LotjaGi4g1v0288100.1
LjG1.1_chr4	PGSB	exon	66045936	66051131	.	+	.	ID=LotjaGi4g1v0288100.1.exon.7;Parent=LotjaGi4g1v0288100.1
LjG1.1_chr4	PGSB	three_prime_UTR	66047094	66051131	.	+	.	ID=LotjaGi4g1v0288100.1.three_prime_UTR.2;Parent=LotjaGi4g1v0288100.1
LjG1.1_chr4	PGSB	mRNA	66044157	66047093	.	+	.	ID=LotjaGi4g1v0288100.2;Parent=LotjaGi4g1v0288100
LjG1.1_chr4	PGSB	exon	66044157	66044282	.	+	.	ID=LotjaGi4g1v0288100.2.exon.1;Parent=LotjaGi4g1v0288100.2
LjG1.1_chr4	PGSB	five_prime_UTR	66044157	66044282	.	+	.	ID=LotjaGi4g1v0288100.2.five_prime_UTR.1;Parent=LotjaGi4g1v0288100.2
LjG1.1_chr4	PGSB	exon	66044375	66044539	.	+	.	ID=LotjaGi4g1v0288100.2.exon.2;Parent=LotjaGi4g1v0288100.2
LjG1.1_chr4	PGSB	five_prime_UTR	66044375	66044539	.	+	.	ID=LotjaGi4g1v0288100.2.five_prime_UTR.2;Parent=LotjaGi4g1v0288100.2
LjG1.1_chr4	PGSB	five_prime_UTR	66044707	66044712	.	+	.	ID=LotjaGi4g1v0288100.2.five_prime_UTR.3;Parent=LotjaGi4g1v0288100.2
LjG1.1_chr4	PGSB	exon	66044707	66044816	.	+	.	ID=LotjaGi4g1v0288100.2.exon.3;Parent=LotjaGi4g1v0288100.2
LjG1.1_chr4	PGSB	CDS	66044713	66044816	.	+	0	ID=LotjaGi4g1v0288100.2.CDS.1;Parent=LotjaGi4g1v0288100.2
LjG1.1_chr4	PGSB	exon	66045104	66045212	.	+	.	ID=LotjaGi4g1v0288100.2.exon.4;Parent=LotjaGi4g1v0288100.2
LjG1.1_chr4	PGSB	CDS	66045104	66045212	.	+	1	ID=LotjaGi4g1v0288100.2.CDS.2;Parent=LotjaGi4g1v0288100.2
LjG1.1_chr4	PGSB	exon	66045403	66045515	.	+	.	ID=LotjaGi4g1v0288100.2.exon.5;Parent=LotjaGi4g1v0288100.2
LjG1.1_chr4	PGSB	CDS	66045403	66045515	.	+	0	ID=LotjaGi4g1v0288100.2.CDS.3;Parent=LotjaGi4g1v0288100.2
LjG1.1_chr4	PGSB	exon	66045613	66045763	.	+	.	ID=LotjaGi4g1v0288100.2.exon.6;Parent=LotjaGi4g1v0288100.2
LjG1.1_chr4	PGSB	CDS	66045613	66045763	.	+	1	ID=LotjaGi4g1v0288100.2.CDS.4;Parent=LotjaGi4g1v0288100.2
LjG1.1_chr4	PGSB	exon	66045936	66047093	.	+	.	ID=LotjaGi4g1v0288100.2.exon.7;Parent=LotjaGi4g1v0288100.2
LjG1.1_chr4	PGSB	CDS	66045936	66047093	.	+	0	ID=LotjaGi4g1v0288100.2.CDS.5;Parent=LotjaGi4g1v0288100.2
###
LjG1.1_chr4	PGSB	gene	66045890	66056678	.	-	.	ID=LotjaGi4g1v0288200
LjG1.1_chr4	PGSB	mRNA	66045890	66056678	.	-	.	ID=LotjaGi4g1v0288200.1;Parent=LotjaGi4g1v0288200
LjG1.1_chr4	PGSB	three_prime_UTR	66045890	66047662	.	-	.	ID=LotjaGi4g1v0288200.1.three_prime_UTR.1;Parent=LotjaGi4g1v0288200.1
LjG1.1_chr4	PGSB	exon	66045890	66048355	.	-	.	ID=LotjaGi4g1v0288200.1.exon.1;Parent=LotjaGi4g1v0288200.1
LjG1.1_chr4	PGSB	CDS	66047663	66048355	.	-	0	ID=LotjaGi4g1v0288200.1.CDS.1;Parent=LotjaGi4g1v0288200.1
LjG1.1_chr4	PGSB	exon	66048843	66049079	.	-	.	ID=LotjaGi4g1v0288200.1.exon.2;Parent=LotjaGi4g1v0288200.1
LjG1.1_chr4	PGSB	CDS	66048843	66049079	.	-	0	ID=LotjaGi4g1v0288200.1.CDS.2;Parent=LotjaGi4g1v0288200.1
LjG1.1_chr4	PGSB	exon	66049911	66050022	.	-	.	ID=LotjaGi4g1v0288200.1.exon.3;Parent=LotjaGi4g1v0288200.1
LjG1.1_chr4	PGSB	CDS	66049911	66050022	.	-	1	ID=LotjaGi4g1v0288200.1.CDS.3;Parent=LotjaGi4g1v0288200.1
LjG1.1_chr4	PGSB	exon	66053257	66053558	.	-	.	ID=LotjaGi4g1v0288200.1.exon.4;Parent=LotjaGi4g1v0288200.1
LjG1.1_chr4	PGSB	CDS	66053257	66053558	.	-	0	ID=LotjaGi4g1v0288200.1.CDS.4;Parent=LotjaGi4g1v0288200.1
LjG1.1_chr4	PGSB	exon	66053687	66053899	.	-	.	ID=LotjaGi4g1v0288200.1.exon.5;Parent=LotjaGi4g1v0288200.1
LjG1.1_chr4	PGSB	CDS	66053687	66053899	.	-	0	ID=LotjaGi4g1v0288200.1.CDS.5;Parent=LotjaGi4g1v0288200.1
LjG1.1_chr4	PGSB	exon	66054753	66055335	.	-	.	ID=LotjaGi4g1v0288200.1.exon.6;Parent=LotjaGi4g1v0288200.1
LjG1.1_chr4	PGSB	CDS	66054753	66055335	.	-	1	ID=LotjaGi4g1v0288200.1.CDS.6;Parent=LotjaGi4g1v0288200.1
LjG1.1_chr4	PGSB	CDS	66055590	66055648	.	-	0	ID=LotjaGi4g1v0288200.1.CDS.7;Parent=LotjaGi4g1v0288200.1
LjG1.1_chr4	PGSB	exon	66055590	66055677	.	-	.	ID=LotjaGi4g1v0288200.1.exon.7;Parent=LotjaGi4g1v0288200.1
LjG1.1_chr4	PGSB	five_prime_UTR	66055649	66055677	.	-	.	ID=LotjaGi4g1v0288200.1.five_prime_UTR.2;Parent=LotjaGi4g1v0288200.1
LjG1.1_chr4	PGSB	exon	66056353	66056678	.	-	.	ID=LotjaGi4g1v0288200.1.exon.8;Parent=LotjaGi4g1v0288200.1
LjG1.1_chr4	PGSB	five_prime_UTR	66056353	66056678	.	-	.	ID=LotjaGi4g1v0288200.1.five_prime_UTR.3;Parent=LotjaGi4g1v0288200.1
LjG1.1_chr4	PGSB	mRNA	66047663	66055398	.	-	.	ID=LotjaGi4g1v0288200.2;Parent=LotjaGi4g1v0288200
LjG1.1_chr4	PGSB	exon	66047663	66048355	.	-	.	ID=LotjaGi4g1v0288200.2.exon.1;Parent=LotjaGi4g1v0288200.2
LjG1.1_chr4	PGSB	CDS	66047663	66048355	.	-	0	ID=LotjaGi4g1v0288200.2.CDS.1;Parent=LotjaGi4g1v0288200.2
LjG1.1_chr4	PGSB	exon	66048843	66049079	.	-	.	ID=LotjaGi4g1v0288200.2.exon.2;Parent=LotjaGi4g1v0288200.2
LjG1.1_chr4	PGSB	CDS	66048843	66049079	.	-	0	ID=LotjaGi4g1v0288200.2.CDS.2;Parent=LotjaGi4g1v0288200.2
LjG1.1_chr4	PGSB	exon	66049911	66050022	.	-	.	ID=LotjaGi4g1v0288200.2.exon.3;Parent=LotjaGi4g1v0288200.2
LjG1.1_chr4	PGSB	CDS	66049911	66050022	.	-	1	ID=LotjaGi4g1v0288200.2.CDS.3;Parent=LotjaGi4g1v0288200.2
LjG1.1_chr4	PGSB	exon	66053257	66053558	.	-	.	ID=LotjaGi4g1v0288200.2.exon.4;Parent=LotjaGi4g1v0288200.2
LjG1.1_chr4	PGSB	CDS	66053257	66053558	.	-	0	ID=LotjaGi4g1v0288200.2.CDS.4;Parent=LotjaGi4g1v0288200.2
LjG1.1_chr4	PGSB	exon	66053687	66053899	.	-	.	ID=LotjaGi4g1v0288200.2.exon.5;Parent=LotjaGi4g1v0288200.2
LjG1.1_chr4	PGSB	CDS	66053687	66053899	.	-	0	ID=LotjaGi4g1v0288200.2.CDS.5;Parent=LotjaGi4g1v0288200.2
LjG1.1_chr4	PGSB	CDS	66054753	66055394	.	-	0	ID=LotjaGi4g1v0288200.2.CDS.6;Parent=LotjaGi4g1v0288200.2
LjG1.1_chr4	PGSB	exon	66054753	66055398	.	-	.	ID=LotjaGi4g1v0288200.2.exon.6;Parent=LotjaGi4g1v0288200.2
###
LjG1.1_chr4	PGSB	gene	66059579	66062771	.	-	.	ID=LotjaGi4g1v0288300
LjG1.1_chr4	PGSB	mRNA	66059579	66062771	.	-	.	ID=LotjaGi4g1v0288300.1;Parent=LotjaGi4g1v0288300
LjG1.1_chr4	PGSB	three_prime_UTR	66059579	66061047	.	-	.	ID=LotjaGi4g1v0288300.1.three_prime_UTR.1;Parent=LotjaGi4g1v0288300.1
LjG1.1_chr4	PGSB	exon	66059579	66061448	.	-	.	ID=LotjaGi4g1v0288300.1.exon.1;Parent=LotjaGi4g1v0288300.1
LjG1.1_chr4	PGSB	CDS	66061048	66061448	.	-	2	ID=LotjaGi4g1v0288300.1.CDS.1;Parent=LotjaGi4g1v0288300.1
LjG1.1_chr4	PGSB	CDS	66062338	66062530	.	-	0	ID=LotjaGi4g1v0288300.1.CDS.2;Parent=LotjaGi4g1v0288300.1
LjG1.1_chr4	PGSB	exon	66062338	66062771	.	-	.	ID=LotjaGi4g1v0288300.1.exon.2;Parent=LotjaGi4g1v0288300.1
LjG1.1_chr4	PGSB	five_prime_UTR	66062531	66062771	.	-	.	ID=LotjaGi4g1v0288300.1.five_prime_UTR.2;Parent=LotjaGi4g1v0288300.1
###
LjG1.1_chr4	PGSB	gene	66065208	66069654	.	-	.	ID=LotjaGi4g1v0288400
LjG1.1_chr4	PGSB	mRNA	66065208	66069654	.	-	.	ID=LotjaGi4g1v0288400.1;Parent=LotjaGi4g1v0288400
LjG1.1_chr4	PGSB	three_prime_UTR	66065208	66065824	.	-	.	ID=LotjaGi4g1v0288400.1.three_prime_UTR.1;Parent=LotjaGi4g1v0288400.1
LjG1.1_chr4	PGSB	exon	66065208	66065950	.	-	.	ID=LotjaGi4g1v0288400.1.exon.1;Parent=LotjaGi4g1v0288400.1
LjG1.1_chr4	PGSB	CDS	66065825	66065950	.	-	0	ID=LotjaGi4g1v0288400.1.CDS.1;Parent=LotjaGi4g1v0288400.1
LjG1.1_chr4	PGSB	exon	66066051	66066134	.	-	.	ID=LotjaGi4g1v0288400.1.exon.2;Parent=LotjaGi4g1v0288400.1
LjG1.1_chr4	PGSB	CDS	66066051	66066134	.	-	0	ID=LotjaGi4g1v0288400.1.CDS.2;Parent=LotjaGi4g1v0288400.1
LjG1.1_chr4	PGSB	exon	66066266	66066391	.	-	.	ID=LotjaGi4g1v0288400.1.exon.3;Parent=LotjaGi4g1v0288400.1
LjG1.1_chr4	PGSB	CDS	66066266	66066391	.	-	0	ID=LotjaGi4g1v0288400.1.CDS.3;Parent=LotjaGi4g1v0288400.1
LjG1.1_chr4	PGSB	exon	66066727	66066846	.	-	.	ID=LotjaGi4g1v0288400.1.exon.4;Parent=LotjaGi4g1v0288400.1
LjG1.1_chr4	PGSB	CDS	66066727	66066846	.	-	0	ID=LotjaGi4g1v0288400.1.CDS.4;Parent=LotjaGi4g1v0288400.1
LjG1.1_chr4	PGSB	exon	66066946	66067053	.	-	.	ID=LotjaGi4g1v0288400.1.exon.5;Parent=LotjaGi4g1v0288400.1
LjG1.1_chr4	PGSB	CDS	66066946	66067053	.	-	0	ID=LotjaGi4g1v0288400.1.CDS.5;Parent=LotjaGi4g1v0288400.1
LjG1.1_chr4	PGSB	exon	66067154	66067306	.	-	.	ID=LotjaGi4g1v0288400.1.exon.6;Parent=LotjaGi4g1v0288400.1
LjG1.1_chr4	PGSB	CDS	66067154	66067306	.	-	0	ID=LotjaGi4g1v0288400.1.CDS.6;Parent=LotjaGi4g1v0288400.1
LjG1.1_chr4	PGSB	exon	66067406	66067501	.	-	.	ID=LotjaGi4g1v0288400.1.exon.7;Parent=LotjaGi4g1v0288400.1
LjG1.1_chr4	PGSB	CDS	66067406	66067501	.	-	0	ID=LotjaGi4g1v0288400.1.CDS.7;Parent=LotjaGi4g1v0288400.1
LjG1.1_chr4	PGSB	exon	66067602	66067686	.	-	.	ID=LotjaGi4g1v0288400.1.exon.8;Parent=LotjaGi4g1v0288400.1
LjG1.1_chr4	PGSB	CDS	66067602	66067686	.	-	1	ID=LotjaGi4g1v0288400.1.CDS.8;Parent=LotjaGi4g1v0288400.1
LjG1.1_chr4	PGSB	CDS	66068373	66069322	.	-	0	ID=LotjaGi4g1v0288400.1.CDS.9;Parent=LotjaGi4g1v0288400.1
LjG1.1_chr4	PGSB	exon	66068373	66069654	.	-	.	ID=LotjaGi4g1v0288400.1.exon.9;Parent=LotjaGi4g1v0288400.1
LjG1.1_chr4	PGSB	five_prime_UTR	66069323	66069654	.	-	.	ID=LotjaGi4g1v0288400.1.five_prime_UTR.2;Parent=LotjaGi4g1v0288400.1
LjG1.1_chr4	PGSB	mRNA	66065825	66069322	.	-	.	ID=LotjaGi4g1v0288400.2;Parent=LotjaGi4g1v0288400
LjG1.1_chr4	PGSB	exon	66065825	66065950	.	-	.	ID=LotjaGi4g1v0288400.2.exon.1;Parent=LotjaGi4g1v0288400.2
LjG1.1_chr4	PGSB	CDS	66065825	66065950	.	-	0	ID=LotjaGi4g1v0288400.2.CDS.1;Parent=LotjaGi4g1v0288400.2
LjG1.1_chr4	PGSB	exon	66066051	66066134	.	-	.	ID=LotjaGi4g1v0288400.2.exon.2;Parent=LotjaGi4g1v0288400.2
LjG1.1_chr4	PGSB	CDS	66066051	66066134	.	-	0	ID=LotjaGi4g1v0288400.2.CDS.2;Parent=LotjaGi4g1v0288400.2
LjG1.1_chr4	PGSB	exon	66066266	66066391	.	-	.	ID=LotjaGi4g1v0288400.2.exon.3;Parent=LotjaGi4g1v0288400.2
LjG1.1_chr4	PGSB	CDS	66066266	66066391	.	-	0	ID=LotjaGi4g1v0288400.2.CDS.3;Parent=LotjaGi4g1v0288400.2
LjG1.1_chr4	PGSB	exon	66066727	66066846	.	-	.	ID=LotjaGi4g1v0288400.2.exon.4;Parent=LotjaGi4g1v0288400.2
LjG1.1_chr4	PGSB	CDS	66066727	66066846	.	-	0	ID=LotjaGi4g1v0288400.2.CDS.4;Parent=LotjaGi4g1v0288400.2
LjG1.1_chr4	PGSB	exon	66066946	66067053	.	-	.	ID=LotjaGi4g1v0288400.2.exon.5;Parent=LotjaGi4g1v0288400.2
LjG1.1_chr4	PGSB	CDS	66066946	66067053	.	-	0	ID=LotjaGi4g1v0288400.2.CDS.5;Parent=LotjaGi4g1v0288400.2
LjG1.1_chr4	PGSB	exon	66067154	66067225	.	-	.	ID=LotjaGi4g1v0288400.2.exon.6;Parent=LotjaGi4g1v0288400.2
LjG1.1_chr4	PGSB	CDS	66067154	66067225	.	-	0	ID=LotjaGi4g1v0288400.2.CDS.6;Parent=LotjaGi4g1v0288400.2
LjG1.1_chr4	PGSB	exon	66067406	66067501	.	-	.	ID=LotjaGi4g1v0288400.2.exon.7;Parent=LotjaGi4g1v0288400.2
LjG1.1_chr4	PGSB	CDS	66067406	66067501	.	-	0	ID=LotjaGi4g1v0288400.2.CDS.7;Parent=LotjaGi4g1v0288400.2
LjG1.1_chr4	PGSB	exon	66067602	66067686	.	-	.	ID=LotjaGi4g1v0288400.2.exon.8;Parent=LotjaGi4g1v0288400.2
LjG1.1_chr4	PGSB	CDS	66067602	66067686	.	-	1	ID=LotjaGi4g1v0288400.2.CDS.8;Parent=LotjaGi4g1v0288400.2
LjG1.1_chr4	PGSB	exon	66068373	66069322	.	-	.	ID=LotjaGi4g1v0288400.2.exon.9;Parent=LotjaGi4g1v0288400.2
LjG1.1_chr4	PGSB	CDS	66068373	66069322	.	-	0	ID=LotjaGi4g1v0288400.2.CDS.9;Parent=LotjaGi4g1v0288400.2
###
LjG1.1_chr4	PGSB	gene	66075710	66079960	.	-	.	ID=LotjaGi4g1v0288500
LjG1.1_chr4	PGSB	mRNA	66075710	66079960	.	-	.	ID=LotjaGi4g1v0288500.1;Parent=LotjaGi4g1v0288500
LjG1.1_chr4	PGSB	three_prime_UTR	66075710	66076243	.	-	.	ID=LotjaGi4g1v0288500.1.three_prime_UTR.1;Parent=LotjaGi4g1v0288500.1
LjG1.1_chr4	PGSB	exon	66075710	66076318	.	-	.	ID=LotjaGi4g1v0288500.1.exon.1;Parent=LotjaGi4g1v0288500.1
LjG1.1_chr4	PGSB	CDS	66076244	66076318	.	-	0	ID=LotjaGi4g1v0288500.1.CDS.1;Parent=LotjaGi4g1v0288500.1
LjG1.1_chr4	PGSB	exon	66076413	66076469	.	-	.	ID=LotjaGi4g1v0288500.1.exon.2;Parent=LotjaGi4g1v0288500.1
LjG1.1_chr4	PGSB	CDS	66076413	66076469	.	-	0	ID=LotjaGi4g1v0288500.1.CDS.2;Parent=LotjaGi4g1v0288500.1
LjG1.1_chr4	PGSB	exon	66077115	66077186	.	-	.	ID=LotjaGi4g1v0288500.1.exon.3;Parent=LotjaGi4g1v0288500.1
LjG1.1_chr4	PGSB	CDS	66077115	66077186	.	-	0	ID=LotjaGi4g1v0288500.1.CDS.3;Parent=LotjaGi4g1v0288500.1
LjG1.1_chr4	PGSB	exon	66077773	66077812	.	-	.	ID=LotjaGi4g1v0288500.1.exon.4;Parent=LotjaGi4g1v0288500.1
LjG1.1_chr4	PGSB	CDS	66077773	66077812	.	-	1	ID=LotjaGi4g1v0288500.1.CDS.4;Parent=LotjaGi4g1v0288500.1
LjG1.1_chr4	PGSB	exon	66077908	66078008	.	-	.	ID=LotjaGi4g1v0288500.1.exon.5;Parent=LotjaGi4g1v0288500.1
LjG1.1_chr4	PGSB	CDS	66077908	66078008	.	-	0	ID=LotjaGi4g1v0288500.1.CDS.5;Parent=LotjaGi4g1v0288500.1
LjG1.1_chr4	PGSB	exon	66078893	66079032	.	-	.	ID=LotjaGi4g1v0288500.1.exon.6;Parent=LotjaGi4g1v0288500.1
LjG1.1_chr4	PGSB	CDS	66078893	66079032	.	-	2	ID=LotjaGi4g1v0288500.1.CDS.6;Parent=LotjaGi4g1v0288500.1
LjG1.1_chr4	PGSB	CDS	66079540	66079630	.	-	0	ID=LotjaGi4g1v0288500.1.CDS.7;Parent=LotjaGi4g1v0288500.1
LjG1.1_chr4	PGSB	exon	66079540	66079960	.	-	.	ID=LotjaGi4g1v0288500.1.exon.7;Parent=LotjaGi4g1v0288500.1
LjG1.1_chr4	PGSB	five_prime_UTR	66079631	66079960	.	-	.	ID=LotjaGi4g1v0288500.1.five_prime_UTR.2;Parent=LotjaGi4g1v0288500.1
###
LjG1.1_chr4	PGSB	gene	66083078	66092877	.	-	.	ID=LotjaGi4g1v0288600
LjG1.1_chr4	PGSB	mRNA	66083078	66091774	.	-	.	ID=LotjaGi4g1v0288600.1;Parent=LotjaGi4g1v0288600
LjG1.1_chr4	PGSB	three_prime_UTR	66083078	66083377	.	-	.	ID=LotjaGi4g1v0288600.1.three_prime_UTR.1;Parent=LotjaGi4g1v0288600.1
LjG1.1_chr4	PGSB	exon	66083078	66083753	.	-	.	ID=LotjaGi4g1v0288600.1.exon.1;Parent=LotjaGi4g1v0288600.1
LjG1.1_chr4	PGSB	CDS	66083378	66083753	.	-	1	ID=LotjaGi4g1v0288600.1.CDS.1;Parent=LotjaGi4g1v0288600.1
LjG1.1_chr4	PGSB	exon	66084420	66085139	.	-	.	ID=LotjaGi4g1v0288600.1.exon.2;Parent=LotjaGi4g1v0288600.1
LjG1.1_chr4	PGSB	CDS	66084420	66085139	.	-	1	ID=LotjaGi4g1v0288600.1.CDS.2;Parent=LotjaGi4g1v0288600.1
LjG1.1_chr4	PGSB	exon	66085586	66085632	.	-	.	ID=LotjaGi4g1v0288600.1.exon.3;Parent=LotjaGi4g1v0288600.1
LjG1.1_chr4	PGSB	CDS	66085586	66085632	.	-	0	ID=LotjaGi4g1v0288600.1.CDS.3;Parent=LotjaGi4g1v0288600.1
LjG1.1_chr4	PGSB	exon	66085996	66086064	.	-	.	ID=LotjaGi4g1v0288600.1.exon.4;Parent=LotjaGi4g1v0288600.1
LjG1.1_chr4	PGSB	CDS	66085996	66086064	.	-	0	ID=LotjaGi4g1v0288600.1.CDS.4;Parent=LotjaGi4g1v0288600.1
LjG1.1_chr4	PGSB	CDS	66086157	66086282	.	-	0	ID=LotjaGi4g1v0288600.1.CDS.5;Parent=LotjaGi4g1v0288600.1
LjG1.1_chr4	PGSB	exon	66086157	66087132	.	-	.	ID=LotjaGi4g1v0288600.1.exon.5;Parent=LotjaGi4g1v0288600.1
LjG1.1_chr4	PGSB	five_prime_UTR	66086283	66087132	.	-	.	ID=LotjaGi4g1v0288600.1.five_prime_UTR.2;Parent=LotjaGi4g1v0288600.1
LjG1.1_chr4	PGSB	exon	66087222	66087373	.	-	.	ID=LotjaGi4g1v0288600.1.exon.6;Parent=LotjaGi4g1v0288600.1
LjG1.1_chr4	PGSB	five_prime_UTR	66087222	66087373	.	-	.	ID=LotjaGi4g1v0288600.1.five_prime_UTR.3;Parent=LotjaGi4g1v0288600.1
LjG1.1_chr4	PGSB	exon	66087487	66087568	.	-	.	ID=LotjaGi4g1v0288600.1.exon.7;Parent=LotjaGi4g1v0288600.1
LjG1.1_chr4	PGSB	five_prime_UTR	66087487	66087568	.	-	.	ID=LotjaGi4g1v0288600.1.five_prime_UTR.4;Parent=LotjaGi4g1v0288600.1
LjG1.1_chr4	PGSB	exon	66088102	66088556	.	-	.	ID=LotjaGi4g1v0288600.1.exon.8;Parent=LotjaGi4g1v0288600.1
LjG1.1_chr4	PGSB	five_prime_UTR	66088102	66088556	.	-	.	ID=LotjaGi4g1v0288600.1.five_prime_UTR.5;Parent=LotjaGi4g1v0288600.1
LjG1.1_chr4	PGSB	exon	66089504	66089590	.	-	.	ID=LotjaGi4g1v0288600.1.exon.9;Parent=LotjaGi4g1v0288600.1
LjG1.1_chr4	PGSB	five_prime_UTR	66089504	66089590	.	-	.	ID=LotjaGi4g1v0288600.1.five_prime_UTR.6;Parent=LotjaGi4g1v0288600.1
LjG1.1_chr4	PGSB	exon	66090158	66090242	.	-	.	ID=LotjaGi4g1v0288600.1.exon.10;Parent=LotjaGi4g1v0288600.1
LjG1.1_chr4	PGSB	five_prime_UTR	66090158	66090242	.	-	.	ID=LotjaGi4g1v0288600.1.five_prime_UTR.7;Parent=LotjaGi4g1v0288600.1
LjG1.1_chr4	PGSB	exon	66090524	66090626	.	-	.	ID=LotjaGi4g1v0288600.1.exon.11;Parent=LotjaGi4g1v0288600.1
LjG1.1_chr4	PGSB	five_prime_UTR	66090524	66090626	.	-	.	ID=LotjaGi4g1v0288600.1.five_prime_UTR.8;Parent=LotjaGi4g1v0288600.1
LjG1.1_chr4	PGSB	exon	66091263	66091347	.	-	.	ID=LotjaGi4g1v0288600.1.exon.12;Parent=LotjaGi4g1v0288600.1
LjG1.1_chr4	PGSB	five_prime_UTR	66091263	66091347	.	-	.	ID=LotjaGi4g1v0288600.1.five_prime_UTR.9;Parent=LotjaGi4g1v0288600.1
LjG1.1_chr4	PGSB	exon	66091438	66091774	.	-	.	ID=LotjaGi4g1v0288600.1.exon.13;Parent=LotjaGi4g1v0288600.1
LjG1.1_chr4	PGSB	five_prime_UTR	66091438	66091774	.	-	.	ID=LotjaGi4g1v0288600.1.five_prime_UTR.10;Parent=LotjaGi4g1v0288600.1
LjG1.1_chr4	PGSB	mRNA	66083078	66092722	.	-	.	ID=LotjaGi4g1v0288600.2;Parent=LotjaGi4g1v0288600
LjG1.1_chr4	PGSB	three_prime_UTR	66083078	66083377	.	-	.	ID=LotjaGi4g1v0288600.2.three_prime_UTR.1;Parent=LotjaGi4g1v0288600.2
LjG1.1_chr4	PGSB	exon	66083078	66083753	.	-	.	ID=LotjaGi4g1v0288600.2.exon.1;Parent=LotjaGi4g1v0288600.2
LjG1.1_chr4	PGSB	CDS	66083378	66083753	.	-	1	ID=LotjaGi4g1v0288600.2.CDS.1;Parent=LotjaGi4g1v0288600.2
LjG1.1_chr4	PGSB	exon	66084420	66085139	.	-	.	ID=LotjaGi4g1v0288600.2.exon.2;Parent=LotjaGi4g1v0288600.2
LjG1.1_chr4	PGSB	CDS	66084420	66085139	.	-	1	ID=LotjaGi4g1v0288600.2.CDS.2;Parent=LotjaGi4g1v0288600.2
LjG1.1_chr4	PGSB	exon	66085586	66085632	.	-	.	ID=LotjaGi4g1v0288600.2.exon.3;Parent=LotjaGi4g1v0288600.2
LjG1.1_chr4	PGSB	CDS	66085586	66085632	.	-	0	ID=LotjaGi4g1v0288600.2.CDS.3;Parent=LotjaGi4g1v0288600.2
LjG1.1_chr4	PGSB	exon	66085996	66086064	.	-	.	ID=LotjaGi4g1v0288600.2.exon.4;Parent=LotjaGi4g1v0288600.2
LjG1.1_chr4	PGSB	CDS	66085996	66086064	.	-	0	ID=LotjaGi4g1v0288600.2.CDS.4;Parent=LotjaGi4g1v0288600.2
LjG1.1_chr4	PGSB	exon	66086157	66086249	.	-	.	ID=LotjaGi4g1v0288600.2.exon.5;Parent=LotjaGi4g1v0288600.2
LjG1.1_chr4	PGSB	CDS	66086157	66086249	.	-	0	ID=LotjaGi4g1v0288600.2.CDS.5;Parent=LotjaGi4g1v0288600.2
LjG1.1_chr4	PGSB	exon	66087086	66087139	.	-	.	ID=LotjaGi4g1v0288600.2.exon.6;Parent=LotjaGi4g1v0288600.2
LjG1.1_chr4	PGSB	CDS	66087086	66087139	.	-	0	ID=LotjaGi4g1v0288600.2.CDS.6;Parent=LotjaGi4g1v0288600.2
LjG1.1_chr4	PGSB	exon	66087222	66087398	.	-	.	ID=LotjaGi4g1v0288600.2.exon.7;Parent=LotjaGi4g1v0288600.2
LjG1.1_chr4	PGSB	CDS	66087222	66087398	.	-	0	ID=LotjaGi4g1v0288600.2.CDS.7;Parent=LotjaGi4g1v0288600.2
LjG1.1_chr4	PGSB	exon	66087487	66087568	.	-	.	ID=LotjaGi4g1v0288600.2.exon.8;Parent=LotjaGi4g1v0288600.2
LjG1.1_chr4	PGSB	CDS	66087487	66087568	.	-	1	ID=LotjaGi4g1v0288600.2.CDS.8;Parent=LotjaGi4g1v0288600.2
LjG1.1_chr4	PGSB	exon	66088102	66088556	.	-	.	ID=LotjaGi4g1v0288600.2.exon.9;Parent=LotjaGi4g1v0288600.2
LjG1.1_chr4	PGSB	CDS	66088102	66088556	.	-	0	ID=LotjaGi4g1v0288600.2.CDS.9;Parent=LotjaGi4g1v0288600.2
LjG1.1_chr4	PGSB	exon	66089504	66089590	.	-	.	ID=LotjaGi4g1v0288600.2.exon.10;Parent=LotjaGi4g1v0288600.2
LjG1.1_chr4	PGSB	CDS	66089504	66089590	.	-	0	ID=LotjaGi4g1v0288600.2.CDS.10;Parent=LotjaGi4g1v0288600.2
LjG1.1_chr4	PGSB	exon	66090158	66090242	.	-	.	ID=LotjaGi4g1v0288600.2.exon.11;Parent=LotjaGi4g1v0288600.2
LjG1.1_chr4	PGSB	CDS	66090158	66090242	.	-	1	ID=LotjaGi4g1v0288600.2.CDS.11;Parent=LotjaGi4g1v0288600.2
LjG1.1_chr4	PGSB	exon	66090524	66090626	.	-	.	ID=LotjaGi4g1v0288600.2.exon.12;Parent=LotjaGi4g1v0288600.2
LjG1.1_chr4	PGSB	CDS	66090524	66090626	.	-	2	ID=LotjaGi4g1v0288600.2.CDS.12;Parent=LotjaGi4g1v0288600.2
LjG1.1_chr4	PGSB	exon	66091263	66091347	.	-	.	ID=LotjaGi4g1v0288600.2.exon.13;Parent=LotjaGi4g1v0288600.2
LjG1.1_chr4	PGSB	CDS	66091263	66091347	.	-	0	ID=LotjaGi4g1v0288600.2.CDS.13;Parent=LotjaGi4g1v0288600.2
LjG1.1_chr4	PGSB	CDS	66091438	66091563	.	-	0	ID=LotjaGi4g1v0288600.2.CDS.14;Parent=LotjaGi4g1v0288600.2
LjG1.1_chr4	PGSB	exon	66091438	66092722	.	-	.	ID=LotjaGi4g1v0288600.2.exon.14;Parent=LotjaGi4g1v0288600.2
LjG1.1_chr4	PGSB	five_prime_UTR	66091564	66092722	.	-	.	ID=LotjaGi4g1v0288600.2.five_prime_UTR.2;Parent=LotjaGi4g1v0288600.2
LjG1.1_chr4	PGSB	mRNA	66083088	66091644	.	-	.	ID=LotjaGi4g1v0288600.3;Parent=LotjaGi4g1v0288600
LjG1.1_chr4	PGSB	three_prime_UTR	66083088	66083377	.	-	.	ID=LotjaGi4g1v0288600.3.three_prime_UTR.1;Parent=LotjaGi4g1v0288600.3
LjG1.1_chr4	PGSB	exon	66083088	66083756	.	-	.	ID=LotjaGi4g1v0288600.3.exon.1;Parent=LotjaGi4g1v0288600.3
LjG1.1_chr4	PGSB	CDS	66083378	66083756	.	-	1	ID=LotjaGi4g1v0288600.3.CDS.1;Parent=LotjaGi4g1v0288600.3
LjG1.1_chr4	PGSB	exon	66084420	66085139	.	-	.	ID=LotjaGi4g1v0288600.3.exon.2;Parent=LotjaGi4g1v0288600.3
LjG1.1_chr4	PGSB	CDS	66084420	66085139	.	-	1	ID=LotjaGi4g1v0288600.3.CDS.2;Parent=LotjaGi4g1v0288600.3
LjG1.1_chr4	PGSB	exon	66085586	66085632	.	-	.	ID=LotjaGi4g1v0288600.3.exon.3;Parent=LotjaGi4g1v0288600.3
LjG1.1_chr4	PGSB	CDS	66085586	66085632	.	-	0	ID=LotjaGi4g1v0288600.3.CDS.3;Parent=LotjaGi4g1v0288600.3
LjG1.1_chr4	PGSB	exon	66085996	66086064	.	-	.	ID=LotjaGi4g1v0288600.3.exon.4;Parent=LotjaGi4g1v0288600.3
LjG1.1_chr4	PGSB	CDS	66085996	66086064	.	-	0	ID=LotjaGi4g1v0288600.3.CDS.4;Parent=LotjaGi4g1v0288600.3
LjG1.1_chr4	PGSB	exon	66086157	66086249	.	-	.	ID=LotjaGi4g1v0288600.3.exon.5;Parent=LotjaGi4g1v0288600.3
LjG1.1_chr4	PGSB	CDS	66086157	66086249	.	-	0	ID=LotjaGi4g1v0288600.3.CDS.5;Parent=LotjaGi4g1v0288600.3
LjG1.1_chr4	PGSB	exon	66087086	66087139	.	-	.	ID=LotjaGi4g1v0288600.3.exon.6;Parent=LotjaGi4g1v0288600.3
LjG1.1_chr4	PGSB	CDS	66087086	66087139	.	-	0	ID=LotjaGi4g1v0288600.3.CDS.6;Parent=LotjaGi4g1v0288600.3
LjG1.1_chr4	PGSB	exon	66087222	66087398	.	-	.	ID=LotjaGi4g1v0288600.3.exon.7;Parent=LotjaGi4g1v0288600.3
LjG1.1_chr4	PGSB	CDS	66087222	66087398	.	-	0	ID=LotjaGi4g1v0288600.3.CDS.7;Parent=LotjaGi4g1v0288600.3
LjG1.1_chr4	PGSB	exon	66087487	66087568	.	-	.	ID=LotjaGi4g1v0288600.3.exon.8;Parent=LotjaGi4g1v0288600.3
LjG1.1_chr4	PGSB	CDS	66087487	66087568	.	-	1	ID=LotjaGi4g1v0288600.3.CDS.8;Parent=LotjaGi4g1v0288600.3
LjG1.1_chr4	PGSB	exon	66088102	66088556	.	-	.	ID=LotjaGi4g1v0288600.3.exon.9;Parent=LotjaGi4g1v0288600.3
LjG1.1_chr4	PGSB	CDS	66088102	66088556	.	-	0	ID=LotjaGi4g1v0288600.3.CDS.9;Parent=LotjaGi4g1v0288600.3
LjG1.1_chr4	PGSB	exon	66089504	66089590	.	-	.	ID=LotjaGi4g1v0288600.3.exon.10;Parent=LotjaGi4g1v0288600.3
LjG1.1_chr4	PGSB	CDS	66089504	66089590	.	-	0	ID=LotjaGi4g1v0288600.3.CDS.10;Parent=LotjaGi4g1v0288600.3
LjG1.1_chr4	PGSB	exon	66090158	66090242	.	-	.	ID=LotjaGi4g1v0288600.3.exon.11;Parent=LotjaGi4g1v0288600.3
LjG1.1_chr4	PGSB	CDS	66090158	66090242	.	-	1	ID=LotjaGi4g1v0288600.3.CDS.11;Parent=LotjaGi4g1v0288600.3
LjG1.1_chr4	PGSB	exon	66090524	66090626	.	-	.	ID=LotjaGi4g1v0288600.3.exon.12;Parent=LotjaGi4g1v0288600.3
LjG1.1_chr4	PGSB	CDS	66090524	66090626	.	-	2	ID=LotjaGi4g1v0288600.3.CDS.12;Parent=LotjaGi4g1v0288600.3
LjG1.1_chr4	PGSB	exon	66091263	66091347	.	-	.	ID=LotjaGi4g1v0288600.3.exon.13;Parent=LotjaGi4g1v0288600.3
LjG1.1_chr4	PGSB	CDS	66091263	66091347	.	-	0	ID=LotjaGi4g1v0288600.3.CDS.13;Parent=LotjaGi4g1v0288600.3
LjG1.1_chr4	PGSB	CDS	66091438	66091563	.	-	0	ID=LotjaGi4g1v0288600.3.CDS.14;Parent=LotjaGi4g1v0288600.3
LjG1.1_chr4	PGSB	exon	66091438	66091644	.	-	.	ID=LotjaGi4g1v0288600.3.exon.14;Parent=LotjaGi4g1v0288600.3
LjG1.1_chr4	PGSB	five_prime_UTR	66091564	66091644	.	-	.	ID=LotjaGi4g1v0288600.3.five_prime_UTR.2;Parent=LotjaGi4g1v0288600.3
LjG1.1_chr4	PGSB	mRNA	66083088	66091687	.	-	.	ID=LotjaGi4g1v0288600.4;Parent=LotjaGi4g1v0288600
LjG1.1_chr4	PGSB	three_prime_UTR	66083088	66083377	.	-	.	ID=LotjaGi4g1v0288600.4.three_prime_UTR.1;Parent=LotjaGi4g1v0288600.4
LjG1.1_chr4	PGSB	exon	66083088	66083753	.	-	.	ID=LotjaGi4g1v0288600.4.exon.1;Parent=LotjaGi4g1v0288600.4
LjG1.1_chr4	PGSB	CDS	66083378	66083753	.	-	1	ID=LotjaGi4g1v0288600.4.CDS.1;Parent=LotjaGi4g1v0288600.4
LjG1.1_chr4	PGSB	exon	66084420	66085139	.	-	.	ID=LotjaGi4g1v0288600.4.exon.2;Parent=LotjaGi4g1v0288600.4
LjG1.1_chr4	PGSB	CDS	66084420	66085139	.	-	1	ID=LotjaGi4g1v0288600.4.CDS.2;Parent=LotjaGi4g1v0288600.4
LjG1.1_chr4	PGSB	exon	66085586	66085632	.	-	.	ID=LotjaGi4g1v0288600.4.exon.3;Parent=LotjaGi4g1v0288600.4
LjG1.1_chr4	PGSB	CDS	66085586	66085632	.	-	0	ID=LotjaGi4g1v0288600.4.CDS.3;Parent=LotjaGi4g1v0288600.4
LjG1.1_chr4	PGSB	exon	66085996	66086064	.	-	.	ID=LotjaGi4g1v0288600.4.exon.4;Parent=LotjaGi4g1v0288600.4
LjG1.1_chr4	PGSB	CDS	66085996	66086064	.	-	0	ID=LotjaGi4g1v0288600.4.CDS.4;Parent=LotjaGi4g1v0288600.4
LjG1.1_chr4	PGSB	exon	66086157	66086249	.	-	.	ID=LotjaGi4g1v0288600.4.exon.5;Parent=LotjaGi4g1v0288600.4
LjG1.1_chr4	PGSB	CDS	66086157	66086249	.	-	0	ID=LotjaGi4g1v0288600.4.CDS.5;Parent=LotjaGi4g1v0288600.4
LjG1.1_chr4	PGSB	exon	66087086	66087139	.	-	.	ID=LotjaGi4g1v0288600.4.exon.6;Parent=LotjaGi4g1v0288600.4
LjG1.1_chr4	PGSB	CDS	66087086	66087139	.	-	0	ID=LotjaGi4g1v0288600.4.CDS.6;Parent=LotjaGi4g1v0288600.4
LjG1.1_chr4	PGSB	CDS	66087222	66087329	.	-	0	ID=LotjaGi4g1v0288600.4.CDS.7;Parent=LotjaGi4g1v0288600.4
LjG1.1_chr4	PGSB	exon	66087222	66087373	.	-	.	ID=LotjaGi4g1v0288600.4.exon.7;Parent=LotjaGi4g1v0288600.4
LjG1.1_chr4	PGSB	five_prime_UTR	66087330	66087373	.	-	.	ID=LotjaGi4g1v0288600.4.five_prime_UTR.2;Parent=LotjaGi4g1v0288600.4
LjG1.1_chr4	PGSB	exon	66087487	66087568	.	-	.	ID=LotjaGi4g1v0288600.4.exon.8;Parent=LotjaGi4g1v0288600.4
LjG1.1_chr4	PGSB	five_prime_UTR	66087487	66087568	.	-	.	ID=LotjaGi4g1v0288600.4.five_prime_UTR.3;Parent=LotjaGi4g1v0288600.4
LjG1.1_chr4	PGSB	exon	66088102	66088556	.	-	.	ID=LotjaGi4g1v0288600.4.exon.9;Parent=LotjaGi4g1v0288600.4
LjG1.1_chr4	PGSB	five_prime_UTR	66088102	66088556	.	-	.	ID=LotjaGi4g1v0288600.4.five_prime_UTR.4;Parent=LotjaGi4g1v0288600.4
LjG1.1_chr4	PGSB	exon	66089504	66089590	.	-	.	ID=LotjaGi4g1v0288600.4.exon.10;Parent=LotjaGi4g1v0288600.4
LjG1.1_chr4	PGSB	five_prime_UTR	66089504	66089590	.	-	.	ID=LotjaGi4g1v0288600.4.five_prime_UTR.5;Parent=LotjaGi4g1v0288600.4
LjG1.1_chr4	PGSB	exon	66090158	66090242	.	-	.	ID=LotjaGi4g1v0288600.4.exon.11;Parent=LotjaGi4g1v0288600.4
LjG1.1_chr4	PGSB	five_prime_UTR	66090158	66090242	.	-	.	ID=LotjaGi4g1v0288600.4.five_prime_UTR.6;Parent=LotjaGi4g1v0288600.4
LjG1.1_chr4	PGSB	exon	66090524	66090626	.	-	.	ID=LotjaGi4g1v0288600.4.exon.12;Parent=LotjaGi4g1v0288600.4
LjG1.1_chr4	PGSB	five_prime_UTR	66090524	66090626	.	-	.	ID=LotjaGi4g1v0288600.4.five_prime_UTR.7;Parent=LotjaGi4g1v0288600.4
LjG1.1_chr4	PGSB	exon	66091263	66091347	.	-	.	ID=LotjaGi4g1v0288600.4.exon.13;Parent=LotjaGi4g1v0288600.4
LjG1.1_chr4	PGSB	five_prime_UTR	66091263	66091347	.	-	.	ID=LotjaGi4g1v0288600.4.five_prime_UTR.8;Parent=LotjaGi4g1v0288600.4
LjG1.1_chr4	PGSB	exon	66091438	66091687	.	-	.	ID=LotjaGi4g1v0288600.4.exon.14;Parent=LotjaGi4g1v0288600.4
LjG1.1_chr4	PGSB	five_prime_UTR	66091438	66091687	.	-	.	ID=LotjaGi4g1v0288600.4.five_prime_UTR.9;Parent=LotjaGi4g1v0288600.4
LjG1.1_chr4	PGSB	mRNA	66083166	66090433	.	-	.	ID=LotjaGi4g1v0288600.5;Parent=LotjaGi4g1v0288600
LjG1.1_chr4	PGSB	three_prime_UTR	66083166	66083377	.	-	.	ID=LotjaGi4g1v0288600.5.three_prime_UTR.1;Parent=LotjaGi4g1v0288600.5
LjG1.1_chr4	PGSB	exon	66083166	66083753	.	-	.	ID=LotjaGi4g1v0288600.5.exon.1;Parent=LotjaGi4g1v0288600.5
LjG1.1_chr4	PGSB	CDS	66083378	66083753	.	-	1	ID=LotjaGi4g1v0288600.5.CDS.1;Parent=LotjaGi4g1v0288600.5
LjG1.1_chr4	PGSB	exon	66084420	66085139	.	-	.	ID=LotjaGi4g1v0288600.5.exon.2;Parent=LotjaGi4g1v0288600.5
LjG1.1_chr4	PGSB	CDS	66084420	66085139	.	-	1	ID=LotjaGi4g1v0288600.5.CDS.2;Parent=LotjaGi4g1v0288600.5
LjG1.1_chr4	PGSB	exon	66085586	66085632	.	-	.	ID=LotjaGi4g1v0288600.5.exon.3;Parent=LotjaGi4g1v0288600.5
LjG1.1_chr4	PGSB	CDS	66085586	66085632	.	-	0	ID=LotjaGi4g1v0288600.5.CDS.3;Parent=LotjaGi4g1v0288600.5
LjG1.1_chr4	PGSB	exon	66085996	66086064	.	-	.	ID=LotjaGi4g1v0288600.5.exon.4;Parent=LotjaGi4g1v0288600.5
LjG1.1_chr4	PGSB	CDS	66085996	66086064	.	-	0	ID=LotjaGi4g1v0288600.5.CDS.4;Parent=LotjaGi4g1v0288600.5
LjG1.1_chr4	PGSB	CDS	66086157	66086282	.	-	0	ID=LotjaGi4g1v0288600.5.CDS.5;Parent=LotjaGi4g1v0288600.5
LjG1.1_chr4	PGSB	exon	66086157	66087139	.	-	.	ID=LotjaGi4g1v0288600.5.exon.5;Parent=LotjaGi4g1v0288600.5
LjG1.1_chr4	PGSB	five_prime_UTR	66086283	66087139	.	-	.	ID=LotjaGi4g1v0288600.5.five_prime_UTR.2;Parent=LotjaGi4g1v0288600.5
LjG1.1_chr4	PGSB	exon	66087222	66087373	.	-	.	ID=LotjaGi4g1v0288600.5.exon.6;Parent=LotjaGi4g1v0288600.5
LjG1.1_chr4	PGSB	five_prime_UTR	66087222	66087373	.	-	.	ID=LotjaGi4g1v0288600.5.five_prime_UTR.3;Parent=LotjaGi4g1v0288600.5
LjG1.1_chr4	PGSB	exon	66087487	66087568	.	-	.	ID=LotjaGi4g1v0288600.5.exon.7;Parent=LotjaGi4g1v0288600.5
LjG1.1_chr4	PGSB	five_prime_UTR	66087487	66087568	.	-	.	ID=LotjaGi4g1v0288600.5.five_prime_UTR.4;Parent=LotjaGi4g1v0288600.5
LjG1.1_chr4	PGSB	exon	66088102	66088556	.	-	.	ID=LotjaGi4g1v0288600.5.exon.8;Parent=LotjaGi4g1v0288600.5
LjG1.1_chr4	PGSB	five_prime_UTR	66088102	66088556	.	-	.	ID=LotjaGi4g1v0288600.5.five_prime_UTR.5;Parent=LotjaGi4g1v0288600.5
LjG1.1_chr4	PGSB	exon	66089504	66089590	.	-	.	ID=LotjaGi4g1v0288600.5.exon.9;Parent=LotjaGi4g1v0288600.5
LjG1.1_chr4	PGSB	five_prime_UTR	66089504	66089590	.	-	.	ID=LotjaGi4g1v0288600.5.five_prime_UTR.6;Parent=LotjaGi4g1v0288600.5
LjG1.1_chr4	PGSB	exon	66090158	66090242	.	-	.	ID=LotjaGi4g1v0288600.5.exon.10;Parent=LotjaGi4g1v0288600.5
LjG1.1_chr4	PGSB	five_prime_UTR	66090158	66090242	.	-	.	ID=LotjaGi4g1v0288600.5.five_prime_UTR.7;Parent=LotjaGi4g1v0288600.5
LjG1.1_chr4	PGSB	exon	66090414	66090433	.	-	.	ID=LotjaGi4g1v0288600.5.exon.11;Parent=LotjaGi4g1v0288600.5
LjG1.1_chr4	PGSB	five_prime_UTR	66090414	66090433	.	-	.	ID=LotjaGi4g1v0288600.5.five_prime_UTR.8;Parent=LotjaGi4g1v0288600.5
LjG1.1_chr4	PGSB	mRNA	66083166	66092877	.	-	.	ID=LotjaGi4g1v0288600.6;Parent=LotjaGi4g1v0288600
LjG1.1_chr4	PGSB	three_prime_UTR	66083166	66083377	.	-	.	ID=LotjaGi4g1v0288600.6.three_prime_UTR.1;Parent=LotjaGi4g1v0288600.6
LjG1.1_chr4	PGSB	exon	66083166	66083756	.	-	.	ID=LotjaGi4g1v0288600.6.exon.1;Parent=LotjaGi4g1v0288600.6
LjG1.1_chr4	PGSB	CDS	66083378	66083756	.	-	1	ID=LotjaGi4g1v0288600.6.CDS.1;Parent=LotjaGi4g1v0288600.6
LjG1.1_chr4	PGSB	exon	66084420	66085139	.	-	.	ID=LotjaGi4g1v0288600.6.exon.2;Parent=LotjaGi4g1v0288600.6
LjG1.1_chr4	PGSB	CDS	66084420	66085139	.	-	1	ID=LotjaGi4g1v0288600.6.CDS.2;Parent=LotjaGi4g1v0288600.6
LjG1.1_chr4	PGSB	exon	66085586	66085632	.	-	.	ID=LotjaGi4g1v0288600.6.exon.3;Parent=LotjaGi4g1v0288600.6
LjG1.1_chr4	PGSB	CDS	66085586	66085632	.	-	0	ID=LotjaGi4g1v0288600.6.CDS.3;Parent=LotjaGi4g1v0288600.6
LjG1.1_chr4	PGSB	exon	66085996	66086064	.	-	.	ID=LotjaGi4g1v0288600.6.exon.4;Parent=LotjaGi4g1v0288600.6
LjG1.1_chr4	PGSB	CDS	66085996	66086064	.	-	0	ID=LotjaGi4g1v0288600.6.CDS.4;Parent=LotjaGi4g1v0288600.6
LjG1.1_chr4	PGSB	CDS	66086157	66086282	.	-	0	ID=LotjaGi4g1v0288600.6.CDS.5;Parent=LotjaGi4g1v0288600.6
LjG1.1_chr4	PGSB	exon	66086157	66087132	.	-	.	ID=LotjaGi4g1v0288600.6.exon.5;Parent=LotjaGi4g1v0288600.6
LjG1.1_chr4	PGSB	five_prime_UTR	66086283	66087132	.	-	.	ID=LotjaGi4g1v0288600.6.five_prime_UTR.2;Parent=LotjaGi4g1v0288600.6
LjG1.1_chr4	PGSB	exon	66087222	66087398	.	-	.	ID=LotjaGi4g1v0288600.6.exon.6;Parent=LotjaGi4g1v0288600.6
LjG1.1_chr4	PGSB	five_prime_UTR	66087222	66087398	.	-	.	ID=LotjaGi4g1v0288600.6.five_prime_UTR.3;Parent=LotjaGi4g1v0288600.6
LjG1.1_chr4	PGSB	exon	66087487	66087568	.	-	.	ID=LotjaGi4g1v0288600.6.exon.7;Parent=LotjaGi4g1v0288600.6
LjG1.1_chr4	PGSB	five_prime_UTR	66087487	66087568	.	-	.	ID=LotjaGi4g1v0288600.6.five_prime_UTR.4;Parent=LotjaGi4g1v0288600.6
LjG1.1_chr4	PGSB	exon	66088102	66088556	.	-	.	ID=LotjaGi4g1v0288600.6.exon.8;Parent=LotjaGi4g1v0288600.6
LjG1.1_chr4	PGSB	five_prime_UTR	66088102	66088556	.	-	.	ID=LotjaGi4g1v0288600.6.five_prime_UTR.5;Parent=LotjaGi4g1v0288600.6
LjG1.1_chr4	PGSB	exon	66089504	66089590	.	-	.	ID=LotjaGi4g1v0288600.6.exon.9;Parent=LotjaGi4g1v0288600.6
LjG1.1_chr4	PGSB	five_prime_UTR	66089504	66089590	.	-	.	ID=LotjaGi4g1v0288600.6.five_prime_UTR.6;Parent=LotjaGi4g1v0288600.6
LjG1.1_chr4	PGSB	exon	66090158	66090242	.	-	.	ID=LotjaGi4g1v0288600.6.exon.10;Parent=LotjaGi4g1v0288600.6
LjG1.1_chr4	PGSB	five_prime_UTR	66090158	66090242	.	-	.	ID=LotjaGi4g1v0288600.6.five_prime_UTR.7;Parent=LotjaGi4g1v0288600.6
LjG1.1_chr4	PGSB	exon	66090524	66090626	.	-	.	ID=LotjaGi4g1v0288600.6.exon.11;Parent=LotjaGi4g1v0288600.6
LjG1.1_chr4	PGSB	five_prime_UTR	66090524	66090626	.	-	.	ID=LotjaGi4g1v0288600.6.five_prime_UTR.8;Parent=LotjaGi4g1v0288600.6
LjG1.1_chr4	PGSB	exon	66091263	66091347	.	-	.	ID=LotjaGi4g1v0288600.6.exon.12;Parent=LotjaGi4g1v0288600.6
LjG1.1_chr4	PGSB	five_prime_UTR	66091263	66091347	.	-	.	ID=LotjaGi4g1v0288600.6.five_prime_UTR.9;Parent=LotjaGi4g1v0288600.6
LjG1.1_chr4	PGSB	exon	66091438	66092877	.	-	.	ID=LotjaGi4g1v0288600.6.exon.13;Parent=LotjaGi4g1v0288600.6
LjG1.1_chr4	PGSB	five_prime_UTR	66091438	66092877	.	-	.	ID=LotjaGi4g1v0288600.6.five_prime_UTR.10;Parent=LotjaGi4g1v0288600.6
###
LjG1.1_chr4	PGSB	gene	66094581	66098006	.	+	.	ID=LotjaGi4g1v0288700
LjG1.1_chr4	PGSB	mRNA	66094581	66098006	.	+	.	ID=LotjaGi4g1v0288700.1;Parent=LotjaGi4g1v0288700
LjG1.1_chr4	PGSB	five_prime_UTR	66094581	66095374	.	+	.	ID=LotjaGi4g1v0288700.1.five_prime_UTR.1;Parent=LotjaGi4g1v0288700.1
LjG1.1_chr4	PGSB	exon	66094581	66095491	.	+	.	ID=LotjaGi4g1v0288700.1.exon.1;Parent=LotjaGi4g1v0288700.1
LjG1.1_chr4	PGSB	CDS	66095375	66095491	.	+	0	ID=LotjaGi4g1v0288700.1.CDS.1;Parent=LotjaGi4g1v0288700.1
LjG1.1_chr4	PGSB	exon	66096265	66096335	.	+	.	ID=LotjaGi4g1v0288700.1.exon.2;Parent=LotjaGi4g1v0288700.1
LjG1.1_chr4	PGSB	CDS	66096265	66096335	.	+	0	ID=LotjaGi4g1v0288700.1.CDS.2;Parent=LotjaGi4g1v0288700.1
LjG1.1_chr4	PGSB	exon	66096507	66096909	.	+	.	ID=LotjaGi4g1v0288700.1.exon.3;Parent=LotjaGi4g1v0288700.1
LjG1.1_chr4	PGSB	CDS	66096507	66096909	.	+	1	ID=LotjaGi4g1v0288700.1.CDS.3;Parent=LotjaGi4g1v0288700.1
LjG1.1_chr4	PGSB	CDS	66097005	66097199	.	+	0	ID=LotjaGi4g1v0288700.1.CDS.4;Parent=LotjaGi4g1v0288700.1
LjG1.1_chr4	PGSB	exon	66097005	66098006	.	+	.	ID=LotjaGi4g1v0288700.1.exon.4;Parent=LotjaGi4g1v0288700.1
LjG1.1_chr4	PGSB	three_prime_UTR	66097200	66098006	.	+	.	ID=LotjaGi4g1v0288700.1.three_prime_UTR.2;Parent=LotjaGi4g1v0288700.1
LjG1.1_chr4	PGSB	mRNA	66094624	66097675	.	+	.	ID=LotjaGi4g1v0288700.2;Parent=LotjaGi4g1v0288700
LjG1.1_chr4	PGSB	exon	66094624	66094664	.	+	.	ID=LotjaGi4g1v0288700.2.exon.1;Parent=LotjaGi4g1v0288700.2
LjG1.1_chr4	PGSB	five_prime_UTR	66094624	66094664	.	+	.	ID=LotjaGi4g1v0288700.2.five_prime_UTR.1;Parent=LotjaGi4g1v0288700.2
LjG1.1_chr4	PGSB	five_prime_UTR	66094835	66095374	.	+	.	ID=LotjaGi4g1v0288700.2.five_prime_UTR.2;Parent=LotjaGi4g1v0288700.2
LjG1.1_chr4	PGSB	exon	66094835	66095491	.	+	.	ID=LotjaGi4g1v0288700.2.exon.2;Parent=LotjaGi4g1v0288700.2
LjG1.1_chr4	PGSB	CDS	66095375	66095491	.	+	0	ID=LotjaGi4g1v0288700.2.CDS.1;Parent=LotjaGi4g1v0288700.2
LjG1.1_chr4	PGSB	exon	66096265	66096335	.	+	.	ID=LotjaGi4g1v0288700.2.exon.3;Parent=LotjaGi4g1v0288700.2
LjG1.1_chr4	PGSB	CDS	66096265	66096335	.	+	0	ID=LotjaGi4g1v0288700.2.CDS.2;Parent=LotjaGi4g1v0288700.2
LjG1.1_chr4	PGSB	exon	66096507	66096909	.	+	.	ID=LotjaGi4g1v0288700.2.exon.4;Parent=LotjaGi4g1v0288700.2
LjG1.1_chr4	PGSB	CDS	66096507	66096909	.	+	1	ID=LotjaGi4g1v0288700.2.CDS.3;Parent=LotjaGi4g1v0288700.2
LjG1.1_chr4	PGSB	CDS	66097005	66097199	.	+	0	ID=LotjaGi4g1v0288700.2.CDS.4;Parent=LotjaGi4g1v0288700.2
LjG1.1_chr4	PGSB	exon	66097005	66097675	.	+	.	ID=LotjaGi4g1v0288700.2.exon.5;Parent=LotjaGi4g1v0288700.2
LjG1.1_chr4	PGSB	three_prime_UTR	66097200	66097675	.	+	.	ID=LotjaGi4g1v0288700.2.three_prime_UTR.3;Parent=LotjaGi4g1v0288700.2
###
###
LjG1.1_chr4	PGSB	gene	66113736	66117906	.	-	.	ID=LotjaGi4g1v0288900
LjG1.1_chr4	PGSB	mRNA	66113736	66117906	.	-	.	ID=LotjaGi4g1v0288900.1;Parent=LotjaGi4g1v0288900
LjG1.1_chr4	PGSB	three_prime_UTR	66113736	66114062	.	-	.	ID=LotjaGi4g1v0288900.1.three_prime_UTR.1;Parent=LotjaGi4g1v0288900.1
LjG1.1_chr4	PGSB	exon	66113736	66114799	.	-	.	ID=LotjaGi4g1v0288900.1.exon.1;Parent=LotjaGi4g1v0288900.1
LjG1.1_chr4	PGSB	CDS	66114063	66114799	.	-	2	ID=LotjaGi4g1v0288900.1.CDS.1;Parent=LotjaGi4g1v0288900.1
LjG1.1_chr4	PGSB	exon	66114890	66115097	.	-	.	ID=LotjaGi4g1v0288900.1.exon.2;Parent=LotjaGi4g1v0288900.1
LjG1.1_chr4	PGSB	CDS	66114890	66115097	.	-	0	ID=LotjaGi4g1v0288900.1.CDS.2;Parent=LotjaGi4g1v0288900.1
LjG1.1_chr4	PGSB	exon	66116132	66116257	.	-	.	ID=LotjaGi4g1v0288900.1.exon.3;Parent=LotjaGi4g1v0288900.1
LjG1.1_chr4	PGSB	CDS	66116132	66116257	.	-	0	ID=LotjaGi4g1v0288900.1.CDS.3;Parent=LotjaGi4g1v0288900.1
LjG1.1_chr4	PGSB	exon	66116986	66117317	.	-	.	ID=LotjaGi4g1v0288900.1.exon.4;Parent=LotjaGi4g1v0288900.1
LjG1.1_chr4	PGSB	CDS	66116986	66117317	.	-	2	ID=LotjaGi4g1v0288900.1.CDS.4;Parent=LotjaGi4g1v0288900.1
LjG1.1_chr4	PGSB	CDS	66117405	66117534	.	-	0	ID=LotjaGi4g1v0288900.1.CDS.5;Parent=LotjaGi4g1v0288900.1
LjG1.1_chr4	PGSB	exon	66117405	66117906	.	-	.	ID=LotjaGi4g1v0288900.1.exon.5;Parent=LotjaGi4g1v0288900.1
LjG1.1_chr4	PGSB	five_prime_UTR	66117535	66117906	.	-	.	ID=LotjaGi4g1v0288900.1.five_prime_UTR.2;Parent=LotjaGi4g1v0288900.1
###
LjG1.1_chr4	PGSB	gene	66131376	66131812	.	+	.	ID=LotjaGi4g1v0289000
LjG1.1_chr4	PGSB	mRNA	66131376	66131812	.	+	.	ID=LotjaGi4g1v0289000.1;Parent=LotjaGi4g1v0289000
LjG1.1_chr4	PGSB	exon	66131376	66131465	.	+	.	ID=LotjaGi4g1v0289000.1.exon.1;Parent=LotjaGi4g1v0289000.1
LjG1.1_chr4	PGSB	CDS	66131376	66131465	.	+	0	ID=LotjaGi4g1v0289000.1.CDS.1;Parent=LotjaGi4g1v0289000.1
LjG1.1_chr4	PGSB	exon	66131666	66131812	.	+	.	ID=LotjaGi4g1v0289000.1.exon.2;Parent=LotjaGi4g1v0289000.1
LjG1.1_chr4	PGSB	CDS	66131666	66131812	.	+	0	ID=LotjaGi4g1v0289000.1.CDS.2;Parent=LotjaGi4g1v0289000.1
###
LjG1.1_chr4	PGSB	gene	66141908	66144779	.	+	.	ID=LotjaGi4g1v0289100
LjG1.1_chr4	PGSB	mRNA	66141908	66144779	.	+	.	ID=LotjaGi4g1v0289100.1;Parent=LotjaGi4g1v0289100
LjG1.1_chr4	PGSB	five_prime_UTR	66141908	66142122	.	+	.	ID=LotjaGi4g1v0289100.1.five_prime_UTR.1;Parent=LotjaGi4g1v0289100.1
LjG1.1_chr4	PGSB	exon	66141908	66142466	.	+	.	ID=LotjaGi4g1v0289100.1.exon.1;Parent=LotjaGi4g1v0289100.1
LjG1.1_chr4	PGSB	CDS	66142123	66142466	.	+	0	ID=LotjaGi4g1v0289100.1.CDS.1;Parent=LotjaGi4g1v0289100.1
LjG1.1_chr4	PGSB	CDS	66142796	66143369	.	+	1	ID=LotjaGi4g1v0289100.1.CDS.2;Parent=LotjaGi4g1v0289100.1
LjG1.1_chr4	PGSB	exon	66142796	66144779	.	+	.	ID=LotjaGi4g1v0289100.1.exon.2;Parent=LotjaGi4g1v0289100.1
LjG1.1_chr4	PGSB	three_prime_UTR	66143370	66144779	.	+	.	ID=LotjaGi4g1v0289100.1.three_prime_UTR.2;Parent=LotjaGi4g1v0289100.1
LjG1.1_chr4	PGSB	mRNA	66142123	66143369	.	+	.	ID=LotjaGi4g1v0289100.2;Parent=LotjaGi4g1v0289100
LjG1.1_chr4	PGSB	exon	66142123	66142466	.	+	.	ID=LotjaGi4g1v0289100.2.exon.1;Parent=LotjaGi4g1v0289100.2
LjG1.1_chr4	PGSB	CDS	66142123	66142466	.	+	0	ID=LotjaGi4g1v0289100.2.CDS.1;Parent=LotjaGi4g1v0289100.2
LjG1.1_chr4	PGSB	exon	66142826	66143369	.	+	.	ID=LotjaGi4g1v0289100.2.exon.2;Parent=LotjaGi4g1v0289100.2
LjG1.1_chr4	PGSB	CDS	66142826	66143369	.	+	1	ID=LotjaGi4g1v0289100.2.CDS.2;Parent=LotjaGi4g1v0289100.2
###
LjG1.1_chr4	PGSB	gene	66145192	66148450	.	-	.	ID=LotjaGi4g1v0289200
LjG1.1_chr4	PGSB	mRNA	66145192	66148450	.	-	.	ID=LotjaGi4g1v0289200.1;Parent=LotjaGi4g1v0289200
LjG1.1_chr4	PGSB	three_prime_UTR	66145192	66145448	.	-	.	ID=LotjaGi4g1v0289200.1.three_prime_UTR.1;Parent=LotjaGi4g1v0289200.1
LjG1.1_chr4	PGSB	exon	66145192	66145633	.	-	.	ID=LotjaGi4g1v0289200.1.exon.1;Parent=LotjaGi4g1v0289200.1
LjG1.1_chr4	PGSB	CDS	66145449	66145633	.	-	2	ID=LotjaGi4g1v0289200.1.CDS.1;Parent=LotjaGi4g1v0289200.1
LjG1.1_chr4	PGSB	exon	66145776	66145846	.	-	.	ID=LotjaGi4g1v0289200.1.exon.2;Parent=LotjaGi4g1v0289200.1
LjG1.1_chr4	PGSB	CDS	66145776	66145846	.	-	1	ID=LotjaGi4g1v0289200.1.CDS.2;Parent=LotjaGi4g1v0289200.1
LjG1.1_chr4	PGSB	exon	66145980	66146175	.	-	.	ID=LotjaGi4g1v0289200.1.exon.3;Parent=LotjaGi4g1v0289200.1
LjG1.1_chr4	PGSB	CDS	66145980	66146175	.	-	2	ID=LotjaGi4g1v0289200.1.CDS.3;Parent=LotjaGi4g1v0289200.1
LjG1.1_chr4	PGSB	exon	66146357	66146470	.	-	.	ID=LotjaGi4g1v0289200.1.exon.4;Parent=LotjaGi4g1v0289200.1
LjG1.1_chr4	PGSB	CDS	66146357	66146470	.	-	2	ID=LotjaGi4g1v0289200.1.CDS.4;Parent=LotjaGi4g1v0289200.1
LjG1.1_chr4	PGSB	exon	66147217	66147271	.	-	.	ID=LotjaGi4g1v0289200.1.exon.5;Parent=LotjaGi4g1v0289200.1
LjG1.1_chr4	PGSB	CDS	66147217	66147271	.	-	0	ID=LotjaGi4g1v0289200.1.CDS.5;Parent=LotjaGi4g1v0289200.1
LjG1.1_chr4	PGSB	exon	66147451	66147530	.	-	.	ID=LotjaGi4g1v0289200.1.exon.6;Parent=LotjaGi4g1v0289200.1
LjG1.1_chr4	PGSB	CDS	66147451	66147530	.	-	2	ID=LotjaGi4g1v0289200.1.CDS.6;Parent=LotjaGi4g1v0289200.1
LjG1.1_chr4	PGSB	exon	66147736	66147807	.	-	.	ID=LotjaGi4g1v0289200.1.exon.7;Parent=LotjaGi4g1v0289200.1
LjG1.1_chr4	PGSB	CDS	66147736	66147807	.	-	2	ID=LotjaGi4g1v0289200.1.CDS.7;Parent=LotjaGi4g1v0289200.1
LjG1.1_chr4	PGSB	exon	66147896	66148042	.	-	.	ID=LotjaGi4g1v0289200.1.exon.8;Parent=LotjaGi4g1v0289200.1
LjG1.1_chr4	PGSB	CDS	66147896	66148042	.	-	2	ID=LotjaGi4g1v0289200.1.CDS.8;Parent=LotjaGi4g1v0289200.1
LjG1.1_chr4	PGSB	exon	66148108	66148165	.	-	.	ID=LotjaGi4g1v0289200.1.exon.9;Parent=LotjaGi4g1v0289200.1
LjG1.1_chr4	PGSB	CDS	66148108	66148165	.	-	0	ID=LotjaGi4g1v0289200.1.CDS.9;Parent=LotjaGi4g1v0289200.1
LjG1.1_chr4	PGSB	CDS	66148255	66148407	.	-	0	ID=LotjaGi4g1v0289200.1.CDS.10;Parent=LotjaGi4g1v0289200.1
LjG1.1_chr4	PGSB	exon	66148255	66148450	.	-	.	ID=LotjaGi4g1v0289200.1.exon.10;Parent=LotjaGi4g1v0289200.1
LjG1.1_chr4	PGSB	five_prime_UTR	66148408	66148450	.	-	.	ID=LotjaGi4g1v0289200.1.five_prime_UTR.2;Parent=LotjaGi4g1v0289200.1
###
LjG1.1_chr4	PGSB	gene	66165486	66171975	.	-	.	ID=LotjaGi4g1v0289300
LjG1.1_chr4	PGSB	mRNA	66165486	66171975	.	-	.	ID=LotjaGi4g1v0289300.1;Parent=LotjaGi4g1v0289300
LjG1.1_chr4	PGSB	three_prime_UTR	66165486	66166526	.	-	.	ID=LotjaGi4g1v0289300.1.three_prime_UTR.1;Parent=LotjaGi4g1v0289300.1
LjG1.1_chr4	PGSB	exon	66165486	66167555	.	-	.	ID=LotjaGi4g1v0289300.1.exon.1;Parent=LotjaGi4g1v0289300.1
LjG1.1_chr4	PGSB	CDS	66166527	66167555	.	-	0	ID=LotjaGi4g1v0289300.1.CDS.1;Parent=LotjaGi4g1v0289300.1
LjG1.1_chr4	PGSB	exon	66167654	66167899	.	-	.	ID=LotjaGi4g1v0289300.1.exon.2;Parent=LotjaGi4g1v0289300.1
LjG1.1_chr4	PGSB	CDS	66167654	66167899	.	-	0	ID=LotjaGi4g1v0289300.1.CDS.2;Parent=LotjaGi4g1v0289300.1
LjG1.1_chr4	PGSB	exon	66167995	66168345	.	-	.	ID=LotjaGi4g1v0289300.1.exon.3;Parent=LotjaGi4g1v0289300.1
LjG1.1_chr4	PGSB	CDS	66167995	66168345	.	-	0	ID=LotjaGi4g1v0289300.1.CDS.3;Parent=LotjaGi4g1v0289300.1
LjG1.1_chr4	PGSB	exon	66168422	66168509	.	-	.	ID=LotjaGi4g1v0289300.1.exon.4;Parent=LotjaGi4g1v0289300.1
LjG1.1_chr4	PGSB	CDS	66168422	66168509	.	-	1	ID=LotjaGi4g1v0289300.1.CDS.4;Parent=LotjaGi4g1v0289300.1
LjG1.1_chr4	PGSB	exon	66168877	66168971	.	-	.	ID=LotjaGi4g1v0289300.1.exon.5;Parent=LotjaGi4g1v0289300.1
LjG1.1_chr4	PGSB	CDS	66168877	66168971	.	-	0	ID=LotjaGi4g1v0289300.1.CDS.5;Parent=LotjaGi4g1v0289300.1
LjG1.1_chr4	PGSB	exon	66169141	66169344	.	-	.	ID=LotjaGi4g1v0289300.1.exon.6;Parent=LotjaGi4g1v0289300.1
LjG1.1_chr4	PGSB	CDS	66169141	66169344	.	-	0	ID=LotjaGi4g1v0289300.1.CDS.6;Parent=LotjaGi4g1v0289300.1
LjG1.1_chr4	PGSB	exon	66169607	66169702	.	-	.	ID=LotjaGi4g1v0289300.1.exon.7;Parent=LotjaGi4g1v0289300.1
LjG1.1_chr4	PGSB	CDS	66169607	66169702	.	-	0	ID=LotjaGi4g1v0289300.1.CDS.7;Parent=LotjaGi4g1v0289300.1
LjG1.1_chr4	PGSB	exon	66170135	66170206	.	-	.	ID=LotjaGi4g1v0289300.1.exon.8;Parent=LotjaGi4g1v0289300.1
LjG1.1_chr4	PGSB	CDS	66170135	66170206	.	-	0	ID=LotjaGi4g1v0289300.1.CDS.8;Parent=LotjaGi4g1v0289300.1
LjG1.1_chr4	PGSB	CDS	66171511	66171666	.	-	0	ID=LotjaGi4g1v0289300.1.CDS.9;Parent=LotjaGi4g1v0289300.1
LjG1.1_chr4	PGSB	exon	66171511	66171975	.	-	.	ID=LotjaGi4g1v0289300.1.exon.9;Parent=LotjaGi4g1v0289300.1
LjG1.1_chr4	PGSB	five_prime_UTR	66171667	66171975	.	-	.	ID=LotjaGi4g1v0289300.1.five_prime_UTR.2;Parent=LotjaGi4g1v0289300.1
###
###
LjG1.1_chr4	PGSB	gene	66196332	66199028	.	+	.	ID=LotjaGi4g1v0289500
LjG1.1_chr4	PGSB	mRNA	66196332	66199028	.	+	.	ID=LotjaGi4g1v0289500.1;Parent=LotjaGi4g1v0289500
LjG1.1_chr4	PGSB	five_prime_UTR	66196332	66196649	.	+	.	ID=LotjaGi4g1v0289500.1.five_prime_UTR.1;Parent=LotjaGi4g1v0289500.1
LjG1.1_chr4	PGSB	exon	66196332	66199028	.	+	.	ID=LotjaGi4g1v0289500.1.exon.1;Parent=LotjaGi4g1v0289500.1
LjG1.1_chr4	PGSB	CDS	66196650	66198602	.	+	0	ID=LotjaGi4g1v0289500.1.CDS.1;Parent=LotjaGi4g1v0289500.1
LjG1.1_chr4	PGSB	three_prime_UTR	66198603	66199028	.	+	.	ID=LotjaGi4g1v0289500.1.three_prime_UTR.2;Parent=LotjaGi4g1v0289500.1
LjG1.1_chr4	PGSB	mRNA	66196638	66198602	.	+	.	ID=LotjaGi4g1v0289500.2;Parent=LotjaGi4g1v0289500
LjG1.1_chr4	PGSB	five_prime_UTR	66196638	66196649	.	+	.	ID=LotjaGi4g1v0289500.2.five_prime_UTR.1;Parent=LotjaGi4g1v0289500.2
LjG1.1_chr4	PGSB	exon	66196638	66197463	.	+	.	ID=LotjaGi4g1v0289500.2.exon.1;Parent=LotjaGi4g1v0289500.2
LjG1.1_chr4	PGSB	CDS	66196650	66197463	.	+	0	ID=LotjaGi4g1v0289500.2.CDS.1;Parent=LotjaGi4g1v0289500.2
LjG1.1_chr4	PGSB	exon	66197533	66198602	.	+	.	ID=LotjaGi4g1v0289500.2.exon.2;Parent=LotjaGi4g1v0289500.2
LjG1.1_chr4	PGSB	CDS	66197533	66198602	.	+	2	ID=LotjaGi4g1v0289500.2.CDS.2;Parent=LotjaGi4g1v0289500.2
LjG1.1_chr4	PGSB	mRNA	66196650	66198602	.	+	.	ID=LotjaGi4g1v0289500.3;Parent=LotjaGi4g1v0289500
LjG1.1_chr4	PGSB	exon	66196650	66197825	.	+	.	ID=LotjaGi4g1v0289500.3.exon.1;Parent=LotjaGi4g1v0289500.3
LjG1.1_chr4	PGSB	CDS	66196650	66197825	.	+	0	ID=LotjaGi4g1v0289500.3.CDS.1;Parent=LotjaGi4g1v0289500.3
LjG1.1_chr4	PGSB	exon	66198216	66198602	.	+	.	ID=LotjaGi4g1v0289500.3.exon.2;Parent=LotjaGi4g1v0289500.3
LjG1.1_chr4	PGSB	CDS	66198216	66198602	.	+	0	ID=LotjaGi4g1v0289500.3.CDS.2;Parent=LotjaGi4g1v0289500.3
###
LjG1.1_chr4	PGSB	gene	66200075	66210557	.	+	.	ID=LotjaGi4g1v0289600
LjG1.1_chr4	PGSB	mRNA	66200075	66210557	.	+	.	ID=LotjaGi4g1v0289600.1;Parent=LotjaGi4g1v0289600
LjG1.1_chr4	PGSB	five_prime_UTR	66200075	66200452	.	+	.	ID=LotjaGi4g1v0289600.1.five_prime_UTR.1;Parent=LotjaGi4g1v0289600.1
LjG1.1_chr4	PGSB	exon	66200075	66200730	.	+	.	ID=LotjaGi4g1v0289600.1.exon.1;Parent=LotjaGi4g1v0289600.1
LjG1.1_chr4	PGSB	CDS	66200453	66200730	.	+	0	ID=LotjaGi4g1v0289600.1.CDS.1;Parent=LotjaGi4g1v0289600.1
LjG1.1_chr4	PGSB	exon	66200818	66200857	.	+	.	ID=LotjaGi4g1v0289600.1.exon.2;Parent=LotjaGi4g1v0289600.1
LjG1.1_chr4	PGSB	CDS	66200818	66200857	.	+	1	ID=LotjaGi4g1v0289600.1.CDS.2;Parent=LotjaGi4g1v0289600.1
LjG1.1_chr4	PGSB	exon	66200959	66201018	.	+	.	ID=LotjaGi4g1v0289600.1.exon.3;Parent=LotjaGi4g1v0289600.1
LjG1.1_chr4	PGSB	CDS	66200959	66201018	.	+	0	ID=LotjaGi4g1v0289600.1.CDS.3;Parent=LotjaGi4g1v0289600.1
LjG1.1_chr4	PGSB	exon	66201364	66201416	.	+	.	ID=LotjaGi4g1v0289600.1.exon.4;Parent=LotjaGi4g1v0289600.1
LjG1.1_chr4	PGSB	CDS	66201364	66201416	.	+	0	ID=LotjaGi4g1v0289600.1.CDS.4;Parent=LotjaGi4g1v0289600.1
LjG1.1_chr4	PGSB	exon	66202256	66202311	.	+	.	ID=LotjaGi4g1v0289600.1.exon.5;Parent=LotjaGi4g1v0289600.1
LjG1.1_chr4	PGSB	CDS	66202256	66202311	.	+	1	ID=LotjaGi4g1v0289600.1.CDS.5;Parent=LotjaGi4g1v0289600.1
LjG1.1_chr4	PGSB	exon	66202409	66202442	.	+	.	ID=LotjaGi4g1v0289600.1.exon.6;Parent=LotjaGi4g1v0289600.1
LjG1.1_chr4	PGSB	CDS	66202409	66202442	.	+	2	ID=LotjaGi4g1v0289600.1.CDS.6;Parent=LotjaGi4g1v0289600.1
LjG1.1_chr4	PGSB	exon	66208453	66208525	.	+	.	ID=LotjaGi4g1v0289600.1.exon.7;Parent=LotjaGi4g1v0289600.1
LjG1.1_chr4	PGSB	CDS	66208453	66208525	.	+	1	ID=LotjaGi4g1v0289600.1.CDS.7;Parent=LotjaGi4g1v0289600.1
LjG1.1_chr4	PGSB	exon	66208626	66208718	.	+	.	ID=LotjaGi4g1v0289600.1.exon.8;Parent=LotjaGi4g1v0289600.1
LjG1.1_chr4	PGSB	CDS	66208626	66208718	.	+	0	ID=LotjaGi4g1v0289600.1.CDS.8;Parent=LotjaGi4g1v0289600.1
LjG1.1_chr4	PGSB	CDS	66208800	66208964	.	+	0	ID=LotjaGi4g1v0289600.1.CDS.9;Parent=LotjaGi4g1v0289600.1
LjG1.1_chr4	PGSB	exon	66208800	66210557	.	+	.	ID=LotjaGi4g1v0289600.1.exon.9;Parent=LotjaGi4g1v0289600.1
LjG1.1_chr4	PGSB	three_prime_UTR	66208965	66210557	.	+	.	ID=LotjaGi4g1v0289600.1.three_prime_UTR.2;Parent=LotjaGi4g1v0289600.1
###
###
###
LjG1.1_chr4	PGSB	gene	66215480	66223009	.	-	.	ID=LotjaGi4g1v0289900
LjG1.1_chr4	PGSB	mRNA	66215480	66223009	.	-	.	ID=LotjaGi4g1v0289900.1;Parent=LotjaGi4g1v0289900
LjG1.1_chr4	PGSB	three_prime_UTR	66215480	66217198	.	-	.	ID=LotjaGi4g1v0289900.1.three_prime_UTR.1;Parent=LotjaGi4g1v0289900.1
LjG1.1_chr4	PGSB	exon	66215480	66217261	.	-	.	ID=LotjaGi4g1v0289900.1.exon.1;Parent=LotjaGi4g1v0289900.1
LjG1.1_chr4	PGSB	CDS	66217199	66217261	.	-	0	ID=LotjaGi4g1v0289900.1.CDS.1;Parent=LotjaGi4g1v0289900.1
LjG1.1_chr4	PGSB	exon	66217820	66217927	.	-	.	ID=LotjaGi4g1v0289900.1.exon.2;Parent=LotjaGi4g1v0289900.1
LjG1.1_chr4	PGSB	CDS	66217820	66217927	.	-	0	ID=LotjaGi4g1v0289900.1.CDS.2;Parent=LotjaGi4g1v0289900.1
LjG1.1_chr4	PGSB	exon	66218181	66218270	.	-	.	ID=LotjaGi4g1v0289900.1.exon.3;Parent=LotjaGi4g1v0289900.1
LjG1.1_chr4	PGSB	CDS	66218181	66218270	.	-	0	ID=LotjaGi4g1v0289900.1.CDS.3;Parent=LotjaGi4g1v0289900.1
LjG1.1_chr4	PGSB	exon	66218352	66218468	.	-	.	ID=LotjaGi4g1v0289900.1.exon.4;Parent=LotjaGi4g1v0289900.1
LjG1.1_chr4	PGSB	CDS	66218352	66218468	.	-	0	ID=LotjaGi4g1v0289900.1.CDS.4;Parent=LotjaGi4g1v0289900.1
LjG1.1_chr4	PGSB	exon	66219004	66219123	.	-	.	ID=LotjaGi4g1v0289900.1.exon.5;Parent=LotjaGi4g1v0289900.1
LjG1.1_chr4	PGSB	CDS	66219004	66219123	.	-	0	ID=LotjaGi4g1v0289900.1.CDS.5;Parent=LotjaGi4g1v0289900.1
LjG1.1_chr4	PGSB	CDS	66219250	66220548	.	-	0	ID=LotjaGi4g1v0289900.1.CDS.6;Parent=LotjaGi4g1v0289900.1
LjG1.1_chr4	PGSB	exon	66219250	66220697	.	-	.	ID=LotjaGi4g1v0289900.1.exon.6;Parent=LotjaGi4g1v0289900.1
LjG1.1_chr4	PGSB	five_prime_UTR	66220549	66220697	.	-	.	ID=LotjaGi4g1v0289900.1.five_prime_UTR.2;Parent=LotjaGi4g1v0289900.1
LjG1.1_chr4	PGSB	exon	66222812	66223009	.	-	.	ID=LotjaGi4g1v0289900.1.exon.7;Parent=LotjaGi4g1v0289900.1
LjG1.1_chr4	PGSB	five_prime_UTR	66222812	66223009	.	-	.	ID=LotjaGi4g1v0289900.1.five_prime_UTR.3;Parent=LotjaGi4g1v0289900.1
LjG1.1_chr4	PGSB	mRNA	66216776	66223009	.	-	.	ID=LotjaGi4g1v0289900.2;Parent=LotjaGi4g1v0289900
LjG1.1_chr4	PGSB	three_prime_UTR	66216776	66217198	.	-	.	ID=LotjaGi4g1v0289900.2.three_prime_UTR.1;Parent=LotjaGi4g1v0289900.2
LjG1.1_chr4	PGSB	exon	66216776	66217261	.	-	.	ID=LotjaGi4g1v0289900.2.exon.1;Parent=LotjaGi4g1v0289900.2
LjG1.1_chr4	PGSB	CDS	66217199	66217261	.	-	0	ID=LotjaGi4g1v0289900.2.CDS.1;Parent=LotjaGi4g1v0289900.2
LjG1.1_chr4	PGSB	exon	66217820	66217927	.	-	.	ID=LotjaGi4g1v0289900.2.exon.2;Parent=LotjaGi4g1v0289900.2
LjG1.1_chr4	PGSB	CDS	66217820	66217927	.	-	0	ID=LotjaGi4g1v0289900.2.CDS.2;Parent=LotjaGi4g1v0289900.2
LjG1.1_chr4	PGSB	exon	66218181	66218270	.	-	.	ID=LotjaGi4g1v0289900.2.exon.3;Parent=LotjaGi4g1v0289900.2
LjG1.1_chr4	PGSB	CDS	66218181	66218270	.	-	0	ID=LotjaGi4g1v0289900.2.CDS.3;Parent=LotjaGi4g1v0289900.2
LjG1.1_chr4	PGSB	exon	66218352	66218468	.	-	.	ID=LotjaGi4g1v0289900.2.exon.4;Parent=LotjaGi4g1v0289900.2
LjG1.1_chr4	PGSB	CDS	66218352	66218468	.	-	0	ID=LotjaGi4g1v0289900.2.CDS.4;Parent=LotjaGi4g1v0289900.2
LjG1.1_chr4	PGSB	exon	66219004	66219123	.	-	.	ID=LotjaGi4g1v0289900.2.exon.5;Parent=LotjaGi4g1v0289900.2
LjG1.1_chr4	PGSB	CDS	66219004	66219123	.	-	0	ID=LotjaGi4g1v0289900.2.CDS.5;Parent=LotjaGi4g1v0289900.2
LjG1.1_chr4	PGSB	CDS	66219250	66220548	.	-	0	ID=LotjaGi4g1v0289900.2.CDS.6;Parent=LotjaGi4g1v0289900.2
LjG1.1_chr4	PGSB	exon	66219250	66220697	.	-	.	ID=LotjaGi4g1v0289900.2.exon.6;Parent=LotjaGi4g1v0289900.2
LjG1.1_chr4	PGSB	five_prime_UTR	66220549	66220697	.	-	.	ID=LotjaGi4g1v0289900.2.five_prime_UTR.2;Parent=LotjaGi4g1v0289900.2
LjG1.1_chr4	PGSB	exon	66222452	66223009	.	-	.	ID=LotjaGi4g1v0289900.2.exon.7;Parent=LotjaGi4g1v0289900.2
LjG1.1_chr4	PGSB	five_prime_UTR	66222452	66223009	.	-	.	ID=LotjaGi4g1v0289900.2.five_prime_UTR.3;Parent=LotjaGi4g1v0289900.2
LjG1.1_chr4	PGSB	mRNA	66216871	66221354	.	-	.	ID=LotjaGi4g1v0289900.3;Parent=LotjaGi4g1v0289900
LjG1.1_chr4	PGSB	exon	66216871	66217261	.	-	.	ID=LotjaGi4g1v0289900.3.exon.1;Parent=LotjaGi4g1v0289900.3
LjG1.1_chr4	PGSB	three_prime_UTR	66216871	66217261	.	-	.	ID=LotjaGi4g1v0289900.3.three_prime_UTR.1;Parent=LotjaGi4g1v0289900.3
LjG1.1_chr4	PGSB	exon	66217820	66217927	.	-	.	ID=LotjaGi4g1v0289900.3.exon.2;Parent=LotjaGi4g1v0289900.3
LjG1.1_chr4	PGSB	three_prime_UTR	66217820	66217927	.	-	.	ID=LotjaGi4g1v0289900.3.three_prime_UTR.2;Parent=LotjaGi4g1v0289900.3
LjG1.1_chr4	PGSB	three_prime_UTR	66218181	66218251	.	-	.	ID=LotjaGi4g1v0289900.3.three_prime_UTR.3;Parent=LotjaGi4g1v0289900.3
LjG1.1_chr4	PGSB	exon	66218181	66218266	.	-	.	ID=LotjaGi4g1v0289900.3.exon.3;Parent=LotjaGi4g1v0289900.3
LjG1.1_chr4	PGSB	CDS	66218252	66218266	.	-	0	ID=LotjaGi4g1v0289900.3.CDS.1;Parent=LotjaGi4g1v0289900.3
LjG1.1_chr4	PGSB	exon	66218352	66218468	.	-	.	ID=LotjaGi4g1v0289900.3.exon.4;Parent=LotjaGi4g1v0289900.3
LjG1.1_chr4	PGSB	CDS	66218352	66218468	.	-	0	ID=LotjaGi4g1v0289900.3.CDS.2;Parent=LotjaGi4g1v0289900.3
LjG1.1_chr4	PGSB	exon	66219004	66219123	.	-	.	ID=LotjaGi4g1v0289900.3.exon.5;Parent=LotjaGi4g1v0289900.3
LjG1.1_chr4	PGSB	CDS	66219004	66219123	.	-	0	ID=LotjaGi4g1v0289900.3.CDS.3;Parent=LotjaGi4g1v0289900.3
LjG1.1_chr4	PGSB	CDS	66219250	66220548	.	-	0	ID=LotjaGi4g1v0289900.3.CDS.4;Parent=LotjaGi4g1v0289900.3
LjG1.1_chr4	PGSB	exon	66219250	66221354	.	-	.	ID=LotjaGi4g1v0289900.3.exon.6;Parent=LotjaGi4g1v0289900.3
LjG1.1_chr4	PGSB	five_prime_UTR	66220549	66221354	.	-	.	ID=LotjaGi4g1v0289900.3.five_prime_UTR.4;Parent=LotjaGi4g1v0289900.3
LjG1.1_chr4	PGSB	mRNA	66216871	66221354	.	-	.	ID=LotjaGi4g1v0289900.4;Parent=LotjaGi4g1v0289900
LjG1.1_chr4	PGSB	three_prime_UTR	66216871	66217198	.	-	.	ID=LotjaGi4g1v0289900.4.three_prime_UTR.1;Parent=LotjaGi4g1v0289900.4
LjG1.1_chr4	PGSB	exon	66216871	66217261	.	-	.	ID=LotjaGi4g1v0289900.4.exon.1;Parent=LotjaGi4g1v0289900.4
LjG1.1_chr4	PGSB	CDS	66217199	66217261	.	-	0	ID=LotjaGi4g1v0289900.4.CDS.1;Parent=LotjaGi4g1v0289900.4
LjG1.1_chr4	PGSB	exon	66217820	66217927	.	-	.	ID=LotjaGi4g1v0289900.4.exon.2;Parent=LotjaGi4g1v0289900.4
LjG1.1_chr4	PGSB	CDS	66217820	66217927	.	-	0	ID=LotjaGi4g1v0289900.4.CDS.2;Parent=LotjaGi4g1v0289900.4
LjG1.1_chr4	PGSB	exon	66218181	66218270	.	-	.	ID=LotjaGi4g1v0289900.4.exon.3;Parent=LotjaGi4g1v0289900.4
LjG1.1_chr4	PGSB	CDS	66218181	66218270	.	-	0	ID=LotjaGi4g1v0289900.4.CDS.3;Parent=LotjaGi4g1v0289900.4
LjG1.1_chr4	PGSB	exon	66218352	66218468	.	-	.	ID=LotjaGi4g1v0289900.4.exon.4;Parent=LotjaGi4g1v0289900.4
LjG1.1_chr4	PGSB	CDS	66218352	66218468	.	-	0	ID=LotjaGi4g1v0289900.4.CDS.4;Parent=LotjaGi4g1v0289900.4
LjG1.1_chr4	PGSB	exon	66219004	66219123	.	-	.	ID=LotjaGi4g1v0289900.4.exon.5;Parent=LotjaGi4g1v0289900.4
LjG1.1_chr4	PGSB	CDS	66219004	66219123	.	-	0	ID=LotjaGi4g1v0289900.4.CDS.5;Parent=LotjaGi4g1v0289900.4
LjG1.1_chr4	PGSB	CDS	66219250	66220548	.	-	0	ID=LotjaGi4g1v0289900.4.CDS.6;Parent=LotjaGi4g1v0289900.4
LjG1.1_chr4	PGSB	exon	66219250	66220697	.	-	.	ID=LotjaGi4g1v0289900.4.exon.6;Parent=LotjaGi4g1v0289900.4
LjG1.1_chr4	PGSB	five_prime_UTR	66220549	66220697	.	-	.	ID=LotjaGi4g1v0289900.4.five_prime_UTR.2;Parent=LotjaGi4g1v0289900.4
LjG1.1_chr4	PGSB	exon	66220796	66221354	.	-	.	ID=LotjaGi4g1v0289900.4.exon.7;Parent=LotjaGi4g1v0289900.4
LjG1.1_chr4	PGSB	five_prime_UTR	66220796	66221354	.	-	.	ID=LotjaGi4g1v0289900.4.five_prime_UTR.3;Parent=LotjaGi4g1v0289900.4
###
LjG1.1_chr4	PGSB	gene	66238478	66241503	.	+	.	ID=LotjaGi4g1v0290000
LjG1.1_chr4	PGSB	mRNA	66238478	66241503	.	+	.	ID=LotjaGi4g1v0290000.1;Parent=LotjaGi4g1v0290000
LjG1.1_chr4	PGSB	five_prime_UTR	66238478	66238599	.	+	.	ID=LotjaGi4g1v0290000.1.five_prime_UTR.1;Parent=LotjaGi4g1v0290000.1
LjG1.1_chr4	PGSB	exon	66238478	66238669	.	+	.	ID=LotjaGi4g1v0290000.1.exon.1;Parent=LotjaGi4g1v0290000.1
LjG1.1_chr4	PGSB	CDS	66238600	66238669	.	+	0	ID=LotjaGi4g1v0290000.1.CDS.1;Parent=LotjaGi4g1v0290000.1
LjG1.1_chr4	PGSB	exon	66238766	66238890	.	+	.	ID=LotjaGi4g1v0290000.1.exon.2;Parent=LotjaGi4g1v0290000.1
LjG1.1_chr4	PGSB	CDS	66238766	66238890	.	+	2	ID=LotjaGi4g1v0290000.1.CDS.2;Parent=LotjaGi4g1v0290000.1
LjG1.1_chr4	PGSB	exon	66238995	66239091	.	+	.	ID=LotjaGi4g1v0290000.1.exon.3;Parent=LotjaGi4g1v0290000.1
LjG1.1_chr4	PGSB	CDS	66238995	66239091	.	+	0	ID=LotjaGi4g1v0290000.1.CDS.3;Parent=LotjaGi4g1v0290000.1
LjG1.1_chr4	PGSB	exon	66239212	66239321	.	+	.	ID=LotjaGi4g1v0290000.1.exon.4;Parent=LotjaGi4g1v0290000.1
LjG1.1_chr4	PGSB	CDS	66239212	66239321	.	+	2	ID=LotjaGi4g1v0290000.1.CDS.4;Parent=LotjaGi4g1v0290000.1
LjG1.1_chr4	PGSB	exon	66240215	66240289	.	+	.	ID=LotjaGi4g1v0290000.1.exon.5;Parent=LotjaGi4g1v0290000.1
LjG1.1_chr4	PGSB	CDS	66240215	66240289	.	+	0	ID=LotjaGi4g1v0290000.1.CDS.5;Parent=LotjaGi4g1v0290000.1
LjG1.1_chr4	PGSB	CDS	66240810	66240860	.	+	0	ID=LotjaGi4g1v0290000.1.CDS.6;Parent=LotjaGi4g1v0290000.1
LjG1.1_chr4	PGSB	exon	66240810	66241503	.	+	.	ID=LotjaGi4g1v0290000.1.exon.6;Parent=LotjaGi4g1v0290000.1
LjG1.1_chr4	PGSB	three_prime_UTR	66240861	66241503	.	+	.	ID=LotjaGi4g1v0290000.1.three_prime_UTR.2;Parent=LotjaGi4g1v0290000.1
LjG1.1_chr4	PGSB	mRNA	66238600	66240340	.	+	.	ID=LotjaGi4g1v0290000.2;Parent=LotjaGi4g1v0290000
LjG1.1_chr4	PGSB	exon	66238600	66238669	.	+	.	ID=LotjaGi4g1v0290000.2.exon.1;Parent=LotjaGi4g1v0290000.2
LjG1.1_chr4	PGSB	CDS	66238600	66238669	.	+	0	ID=LotjaGi4g1v0290000.2.CDS.1;Parent=LotjaGi4g1v0290000.2
LjG1.1_chr4	PGSB	exon	66238766	66238890	.	+	.	ID=LotjaGi4g1v0290000.2.exon.2;Parent=LotjaGi4g1v0290000.2
LjG1.1_chr4	PGSB	CDS	66238766	66238890	.	+	2	ID=LotjaGi4g1v0290000.2.CDS.2;Parent=LotjaGi4g1v0290000.2
LjG1.1_chr4	PGSB	exon	66238995	66239091	.	+	.	ID=LotjaGi4g1v0290000.2.exon.3;Parent=LotjaGi4g1v0290000.2
LjG1.1_chr4	PGSB	CDS	66238995	66239091	.	+	0	ID=LotjaGi4g1v0290000.2.CDS.3;Parent=LotjaGi4g1v0290000.2
LjG1.1_chr4	PGSB	exon	66239212	66239321	.	+	.	ID=LotjaGi4g1v0290000.2.exon.4;Parent=LotjaGi4g1v0290000.2
LjG1.1_chr4	PGSB	CDS	66239212	66239321	.	+	2	ID=LotjaGi4g1v0290000.2.CDS.4;Parent=LotjaGi4g1v0290000.2
LjG1.1_chr4	PGSB	exon	66240215	66240340	.	+	.	ID=LotjaGi4g1v0290000.2.exon.5;Parent=LotjaGi4g1v0290000.2
LjG1.1_chr4	PGSB	CDS	66240215	66240340	.	+	0	ID=LotjaGi4g1v0290000.2.CDS.5;Parent=LotjaGi4g1v0290000.2
###
LjG1.1_chr4	PGSB	gene	66241607	66245166	.	+	.	ID=LotjaGi4g1v0290100
LjG1.1_chr4	PGSB	mRNA	66241607	66245166	.	+	.	ID=LotjaGi4g1v0290100.1;Parent=LotjaGi4g1v0290100
LjG1.1_chr4	PGSB	five_prime_UTR	66241607	66242830	.	+	.	ID=LotjaGi4g1v0290100.1.five_prime_UTR.1;Parent=LotjaGi4g1v0290100.1
LjG1.1_chr4	PGSB	exon	66241607	66244168	.	+	.	ID=LotjaGi4g1v0290100.1.exon.1;Parent=LotjaGi4g1v0290100.1
LjG1.1_chr4	PGSB	CDS	66242831	66244168	.	+	0	ID=LotjaGi4g1v0290100.1.CDS.1;Parent=LotjaGi4g1v0290100.1
LjG1.1_chr4	PGSB	CDS	66244354	66244377	.	+	0	ID=LotjaGi4g1v0290100.1.CDS.2;Parent=LotjaGi4g1v0290100.1
LjG1.1_chr4	PGSB	exon	66244354	66245166	.	+	.	ID=LotjaGi4g1v0290100.1.exon.2;Parent=LotjaGi4g1v0290100.1
LjG1.1_chr4	PGSB	three_prime_UTR	66244378	66245166	.	+	.	ID=LotjaGi4g1v0290100.1.three_prime_UTR.2;Parent=LotjaGi4g1v0290100.1
###
LjG1.1_chr4	PGSB	gene	66245226	66249628	.	-	.	ID=LotjaGi4g1v0290200
LjG1.1_chr4	PGSB	mRNA	66245226	66249628	.	-	.	ID=LotjaGi4g1v0290200.1;Parent=LotjaGi4g1v0290200
LjG1.1_chr4	PGSB	three_prime_UTR	66245226	66246014	.	-	.	ID=LotjaGi4g1v0290200.1.three_prime_UTR.1;Parent=LotjaGi4g1v0290200.1
LjG1.1_chr4	PGSB	exon	66245226	66246418	.	-	.	ID=LotjaGi4g1v0290200.1.exon.1;Parent=LotjaGi4g1v0290200.1
LjG1.1_chr4	PGSB	CDS	66246015	66246418	.	-	2	ID=LotjaGi4g1v0290200.1.CDS.1;Parent=LotjaGi4g1v0290200.1
LjG1.1_chr4	PGSB	CDS	66247010	66249551	.	-	0	ID=LotjaGi4g1v0290200.1.CDS.2;Parent=LotjaGi4g1v0290200.1
LjG1.1_chr4	PGSB	exon	66247010	66249628	.	-	.	ID=LotjaGi4g1v0290200.1.exon.2;Parent=LotjaGi4g1v0290200.1
LjG1.1_chr4	PGSB	five_prime_UTR	66249552	66249628	.	-	.	ID=LotjaGi4g1v0290200.1.five_prime_UTR.2;Parent=LotjaGi4g1v0290200.1
###
LjG1.1_chr4	PGSB	gene	66261393	66268777	.	+	.	ID=LotjaGi4g1v0290300
LjG1.1_chr4	PGSB	mRNA	66261393	66268777	.	+	.	ID=LotjaGi4g1v0290300.1;Parent=LotjaGi4g1v0290300
LjG1.1_chr4	PGSB	five_prime_UTR	66261393	66262422	.	+	.	ID=LotjaGi4g1v0290300.1.five_prime_UTR.1;Parent=LotjaGi4g1v0290300.1
LjG1.1_chr4	PGSB	exon	66261393	66263369	.	+	.	ID=LotjaGi4g1v0290300.1.exon.1;Parent=LotjaGi4g1v0290300.1
LjG1.1_chr4	PGSB	CDS	66262423	66263369	.	+	0	ID=LotjaGi4g1v0290300.1.CDS.1;Parent=LotjaGi4g1v0290300.1
LjG1.1_chr4	PGSB	exon	66263822	66265490	.	+	.	ID=LotjaGi4g1v0290300.1.exon.2;Parent=LotjaGi4g1v0290300.1
LjG1.1_chr4	PGSB	CDS	66263822	66265490	.	+	1	ID=LotjaGi4g1v0290300.1.CDS.2;Parent=LotjaGi4g1v0290300.1
LjG1.1_chr4	PGSB	exon	66266477	66266697	.	+	.	ID=LotjaGi4g1v0290300.1.exon.3;Parent=LotjaGi4g1v0290300.1
LjG1.1_chr4	PGSB	CDS	66266477	66266697	.	+	0	ID=LotjaGi4g1v0290300.1.CDS.3;Parent=LotjaGi4g1v0290300.1
LjG1.1_chr4	PGSB	exon	66266997	66267210	.	+	.	ID=LotjaGi4g1v0290300.1.exon.4;Parent=LotjaGi4g1v0290300.1
LjG1.1_chr4	PGSB	CDS	66266997	66267210	.	+	1	ID=LotjaGi4g1v0290300.1.CDS.4;Parent=LotjaGi4g1v0290300.1
LjG1.1_chr4	PGSB	CDS	66267992	66268363	.	+	0	ID=LotjaGi4g1v0290300.1.CDS.5;Parent=LotjaGi4g1v0290300.1
LjG1.1_chr4	PGSB	exon	66267992	66268777	.	+	.	ID=LotjaGi4g1v0290300.1.exon.5;Parent=LotjaGi4g1v0290300.1
LjG1.1_chr4	PGSB	three_prime_UTR	66268364	66268777	.	+	.	ID=LotjaGi4g1v0290300.1.three_prime_UTR.2;Parent=LotjaGi4g1v0290300.1
LjG1.1_chr4	PGSB	mRNA	66262426	66268363	.	+	.	ID=LotjaGi4g1v0290300.2;Parent=LotjaGi4g1v0290300
LjG1.1_chr4	PGSB	five_prime_UTR	66262426	66262449	.	+	.	ID=LotjaGi4g1v0290300.2.five_prime_UTR.1;Parent=LotjaGi4g1v0290300.2
LjG1.1_chr4	PGSB	exon	66262426	66263369	.	+	.	ID=LotjaGi4g1v0290300.2.exon.1;Parent=LotjaGi4g1v0290300.2
LjG1.1_chr4	PGSB	CDS	66262450	66263369	.	+	0	ID=LotjaGi4g1v0290300.2.CDS.1;Parent=LotjaGi4g1v0290300.2
LjG1.1_chr4	PGSB	exon	66263822	66265490	.	+	.	ID=LotjaGi4g1v0290300.2.exon.2;Parent=LotjaGi4g1v0290300.2
LjG1.1_chr4	PGSB	CDS	66263822	66265490	.	+	1	ID=LotjaGi4g1v0290300.2.CDS.2;Parent=LotjaGi4g1v0290300.2
LjG1.1_chr4	PGSB	exon	66266477	66266697	.	+	.	ID=LotjaGi4g1v0290300.2.exon.3;Parent=LotjaGi4g1v0290300.2
LjG1.1_chr4	PGSB	CDS	66266477	66266697	.	+	0	ID=LotjaGi4g1v0290300.2.CDS.3;Parent=LotjaGi4g1v0290300.2
LjG1.1_chr4	PGSB	exon	66266997	66267171	.	+	.	ID=LotjaGi4g1v0290300.2.exon.4;Parent=LotjaGi4g1v0290300.2
LjG1.1_chr4	PGSB	CDS	66266997	66267171	.	+	1	ID=LotjaGi4g1v0290300.2.CDS.4;Parent=LotjaGi4g1v0290300.2
LjG1.1_chr4	PGSB	exon	66267992	66268363	.	+	.	ID=LotjaGi4g1v0290300.2.exon.5;Parent=LotjaGi4g1v0290300.2
LjG1.1_chr4	PGSB	CDS	66267992	66268363	.	+	0	ID=LotjaGi4g1v0290300.2.CDS.5;Parent=LotjaGi4g1v0290300.2
###
LjG1.1_chr4	PGSB	gene	66269573	66272977	.	-	.	ID=LotjaGi4g1v0290400
LjG1.1_chr4	PGSB	mRNA	66269573	66272977	.	-	.	ID=LotjaGi4g1v0290400.1;Parent=LotjaGi4g1v0290400
LjG1.1_chr4	PGSB	three_prime_UTR	66269573	66269808	.	-	.	ID=LotjaGi4g1v0290400.1.three_prime_UTR.1;Parent=LotjaGi4g1v0290400.1
LjG1.1_chr4	PGSB	exon	66269573	66270407	.	-	.	ID=LotjaGi4g1v0290400.1.exon.1;Parent=LotjaGi4g1v0290400.1
LjG1.1_chr4	PGSB	CDS	66269809	66270407	.	-	2	ID=LotjaGi4g1v0290400.1.CDS.1;Parent=LotjaGi4g1v0290400.1
LjG1.1_chr4	PGSB	exon	66271335	66271672	.	-	.	ID=LotjaGi4g1v0290400.1.exon.2;Parent=LotjaGi4g1v0290400.1
LjG1.1_chr4	PGSB	CDS	66271335	66271672	.	-	1	ID=LotjaGi4g1v0290400.1.CDS.2;Parent=LotjaGi4g1v0290400.1
LjG1.1_chr4	PGSB	exon	66272279	66272385	.	-	.	ID=LotjaGi4g1v0290400.1.exon.3;Parent=LotjaGi4g1v0290400.1
LjG1.1_chr4	PGSB	CDS	66272279	66272385	.	-	0	ID=LotjaGi4g1v0290400.1.CDS.3;Parent=LotjaGi4g1v0290400.1
LjG1.1_chr4	PGSB	exon	66272507	66272680	.	-	.	ID=LotjaGi4g1v0290400.1.exon.4;Parent=LotjaGi4g1v0290400.1
LjG1.1_chr4	PGSB	CDS	66272507	66272680	.	-	0	ID=LotjaGi4g1v0290400.1.CDS.4;Parent=LotjaGi4g1v0290400.1
LjG1.1_chr4	PGSB	CDS	66272797	66272970	.	-	0	ID=LotjaGi4g1v0290400.1.CDS.5;Parent=LotjaGi4g1v0290400.1
LjG1.1_chr4	PGSB	exon	66272797	66272977	.	-	.	ID=LotjaGi4g1v0290400.1.exon.5;Parent=LotjaGi4g1v0290400.1
LjG1.1_chr4	PGSB	five_prime_UTR	66272971	66272977	.	-	.	ID=LotjaGi4g1v0290400.1.five_prime_UTR.2;Parent=LotjaGi4g1v0290400.1
###
LjG1.1_chr4	PGSB	gene	66278018	66281232	.	-	.	ID=LotjaGi4g1v0290500
LjG1.1_chr4	PGSB	mRNA	66278018	66281232	.	-	.	ID=LotjaGi4g1v0290500.1;Parent=LotjaGi4g1v0290500
LjG1.1_chr4	PGSB	three_prime_UTR	66278018	66278531	.	-	.	ID=LotjaGi4g1v0290500.1.three_prime_UTR.1;Parent=LotjaGi4g1v0290500.1
LjG1.1_chr4	PGSB	exon	66278018	66278609	.	-	.	ID=LotjaGi4g1v0290500.1.exon.1;Parent=LotjaGi4g1v0290500.1
LjG1.1_chr4	PGSB	CDS	66278532	66278609	.	-	0	ID=LotjaGi4g1v0290500.1.CDS.1;Parent=LotjaGi4g1v0290500.1
LjG1.1_chr4	PGSB	exon	66280654	66280770	.	-	.	ID=LotjaGi4g1v0290500.1.exon.2;Parent=LotjaGi4g1v0290500.1
LjG1.1_chr4	PGSB	CDS	66280654	66280770	.	-	0	ID=LotjaGi4g1v0290500.1.CDS.2;Parent=LotjaGi4g1v0290500.1
LjG1.1_chr4	PGSB	CDS	66280867	66281124	.	-	0	ID=LotjaGi4g1v0290500.1.CDS.3;Parent=LotjaGi4g1v0290500.1
LjG1.1_chr4	PGSB	exon	66280867	66281232	.	-	.	ID=LotjaGi4g1v0290500.1.exon.3;Parent=LotjaGi4g1v0290500.1
LjG1.1_chr4	PGSB	five_prime_UTR	66281125	66281232	.	-	.	ID=LotjaGi4g1v0290500.1.five_prime_UTR.2;Parent=LotjaGi4g1v0290500.1
###
###
###
LjG1.1_chr4	PGSB	gene	66289156	66292001	.	-	.	ID=LotjaGi4g1v0290800
LjG1.1_chr4	PGSB	mRNA	66289156	66292001	.	-	.	ID=LotjaGi4g1v0290800.1;Parent=LotjaGi4g1v0290800
LjG1.1_chr4	PGSB	three_prime_UTR	66289156	66290333	.	-	.	ID=LotjaGi4g1v0290800.1.three_prime_UTR.1;Parent=LotjaGi4g1v0290800.1
LjG1.1_chr4	PGSB	exon	66289156	66290387	.	-	.	ID=LotjaGi4g1v0290800.1.exon.1;Parent=LotjaGi4g1v0290800.1
LjG1.1_chr4	PGSB	CDS	66290334	66290387	.	-	0	ID=LotjaGi4g1v0290800.1.CDS.1;Parent=LotjaGi4g1v0290800.1
LjG1.1_chr4	PGSB	exon	66291382	66291548	.	-	.	ID=LotjaGi4g1v0290800.1.exon.2;Parent=LotjaGi4g1v0290800.1
LjG1.1_chr4	PGSB	CDS	66291382	66291548	.	-	2	ID=LotjaGi4g1v0290800.1.CDS.2;Parent=LotjaGi4g1v0290800.1
LjG1.1_chr4	PGSB	exon	66291643	66291735	.	-	.	ID=LotjaGi4g1v0290800.1.exon.3;Parent=LotjaGi4g1v0290800.1
LjG1.1_chr4	PGSB	CDS	66291643	66291735	.	-	2	ID=LotjaGi4g1v0290800.1.CDS.3;Parent=LotjaGi4g1v0290800.1
LjG1.1_chr4	PGSB	CDS	66291816	66291954	.	-	0	ID=LotjaGi4g1v0290800.1.CDS.4;Parent=LotjaGi4g1v0290800.1
LjG1.1_chr4	PGSB	exon	66291816	66292001	.	-	.	ID=LotjaGi4g1v0290800.1.exon.4;Parent=LotjaGi4g1v0290800.1
LjG1.1_chr4	PGSB	five_prime_UTR	66291955	66292001	.	-	.	ID=LotjaGi4g1v0290800.1.five_prime_UTR.2;Parent=LotjaGi4g1v0290800.1
###
###
###
###
LjG1.1_chr4	PGSB	gene	66302147	66305498	.	-	.	ID=LotjaGi4g1v0291200
LjG1.1_chr4	PGSB	mRNA	66302147	66305498	.	-	.	ID=LotjaGi4g1v0291200.1;Parent=LotjaGi4g1v0291200
LjG1.1_chr4	PGSB	three_prime_UTR	66302147	66302652	.	-	.	ID=LotjaGi4g1v0291200.1.three_prime_UTR.1;Parent=LotjaGi4g1v0291200.1
LjG1.1_chr4	PGSB	exon	66302147	66302703	.	-	.	ID=LotjaGi4g1v0291200.1.exon.1;Parent=LotjaGi4g1v0291200.1
LjG1.1_chr4	PGSB	CDS	66302653	66302703	.	-	0	ID=LotjaGi4g1v0291200.1.CDS.1;Parent=LotjaGi4g1v0291200.1
LjG1.1_chr4	PGSB	exon	66302902	66302975	.	-	.	ID=LotjaGi4g1v0291200.1.exon.2;Parent=LotjaGi4g1v0291200.1
LjG1.1_chr4	PGSB	CDS	66302902	66302975	.	-	2	ID=LotjaGi4g1v0291200.1.CDS.2;Parent=LotjaGi4g1v0291200.1
LjG1.1_chr4	PGSB	exon	66303165	66303402	.	-	.	ID=LotjaGi4g1v0291200.1.exon.3;Parent=LotjaGi4g1v0291200.1
LjG1.1_chr4	PGSB	CDS	66303165	66303402	.	-	0	ID=LotjaGi4g1v0291200.1.CDS.3;Parent=LotjaGi4g1v0291200.1
LjG1.1_chr4	PGSB	exon	66304100	66304169	.	-	.	ID=LotjaGi4g1v0291200.1.exon.4;Parent=LotjaGi4g1v0291200.1
LjG1.1_chr4	PGSB	CDS	66304100	66304169	.	-	1	ID=LotjaGi4g1v0291200.1.CDS.4;Parent=LotjaGi4g1v0291200.1
LjG1.1_chr4	PGSB	CDS	66304246	66304874	.	-	0	ID=LotjaGi4g1v0291200.1.CDS.5;Parent=LotjaGi4g1v0291200.1
LjG1.1_chr4	PGSB	exon	66304246	66305498	.	-	.	ID=LotjaGi4g1v0291200.1.exon.5;Parent=LotjaGi4g1v0291200.1
LjG1.1_chr4	PGSB	five_prime_UTR	66304875	66305498	.	-	.	ID=LotjaGi4g1v0291200.1.five_prime_UTR.2;Parent=LotjaGi4g1v0291200.1
LjG1.1_chr4	PGSB	mRNA	66302653	66303428	.	-	.	ID=LotjaGi4g1v0291200.2;Parent=LotjaGi4g1v0291200
LjG1.1_chr4	PGSB	exon	66302653	66302703	.	-	.	ID=LotjaGi4g1v0291200.2.exon.1;Parent=LotjaGi4g1v0291200.2
LjG1.1_chr4	PGSB	CDS	66302653	66302703	.	-	0	ID=LotjaGi4g1v0291200.2.CDS.1;Parent=LotjaGi4g1v0291200.2
LjG1.1_chr4	PGSB	exon	66302902	66302975	.	-	.	ID=LotjaGi4g1v0291200.2.exon.2;Parent=LotjaGi4g1v0291200.2
LjG1.1_chr4	PGSB	CDS	66302902	66302975	.	-	2	ID=LotjaGi4g1v0291200.2.CDS.2;Parent=LotjaGi4g1v0291200.2
LjG1.1_chr4	PGSB	CDS	66303165	66303420	.	-	0	ID=LotjaGi4g1v0291200.2.CDS.3;Parent=LotjaGi4g1v0291200.2
LjG1.1_chr4	PGSB	exon	66303165	66303428	.	-	.	ID=LotjaGi4g1v0291200.2.exon.3;Parent=LotjaGi4g1v0291200.2
###
LjG1.1_chr4	PGSB	gene	66305577	66306285	.	+	.	ID=LotjaGi4g1v0291300
LjG1.1_chr4	PGSB	mRNA	66305577	66306285	.	+	.	ID=LotjaGi4g1v0291300.1;Parent=LotjaGi4g1v0291300
LjG1.1_chr4	PGSB	five_prime_UTR	66305577	66305747	.	+	.	ID=LotjaGi4g1v0291300.1.five_prime_UTR.1;Parent=LotjaGi4g1v0291300.1
LjG1.1_chr4	PGSB	exon	66305577	66305956	.	+	.	ID=LotjaGi4g1v0291300.1.exon.1;Parent=LotjaGi4g1v0291300.1
LjG1.1_chr4	PGSB	CDS	66305748	66305956	.	+	0	ID=LotjaGi4g1v0291300.1.CDS.1;Parent=LotjaGi4g1v0291300.1
LjG1.1_chr4	PGSB	CDS	66306039	66306171	.	+	1	ID=LotjaGi4g1v0291300.1.CDS.2;Parent=LotjaGi4g1v0291300.1
LjG1.1_chr4	PGSB	exon	66306039	66306285	.	+	.	ID=LotjaGi4g1v0291300.1.exon.2;Parent=LotjaGi4g1v0291300.1
LjG1.1_chr4	PGSB	three_prime_UTR	66306172	66306285	.	+	.	ID=LotjaGi4g1v0291300.1.three_prime_UTR.2;Parent=LotjaGi4g1v0291300.1
###
LjG1.1_chr4	PGSB	gene	66308726	66310620	.	-	.	ID=LotjaGi4g1v0291400
LjG1.1_chr4	PGSB	mRNA	66308726	66310620	.	-	.	ID=LotjaGi4g1v0291400.1;Parent=LotjaGi4g1v0291400
LjG1.1_chr4	PGSB	exon	66308726	66309154	.	-	.	ID=LotjaGi4g1v0291400.1.exon.1;Parent=LotjaGi4g1v0291400.1
LjG1.1_chr4	PGSB	three_prime_UTR	66308726	66309154	.	-	.	ID=LotjaGi4g1v0291400.1.three_prime_UTR.1;Parent=LotjaGi4g1v0291400.1
LjG1.1_chr4	PGSB	three_prime_UTR	66309227	66309959	.	-	.	ID=LotjaGi4g1v0291400.1.three_prime_UTR.2;Parent=LotjaGi4g1v0291400.1
LjG1.1_chr4	PGSB	exon	66309227	66310620	.	-	.	ID=LotjaGi4g1v0291400.1.exon.2;Parent=LotjaGi4g1v0291400.1
LjG1.1_chr4	PGSB	CDS	66309960	66310334	.	-	0	ID=LotjaGi4g1v0291400.1.CDS.1;Parent=LotjaGi4g1v0291400.1
LjG1.1_chr4	PGSB	five_prime_UTR	66310335	66310620	.	-	.	ID=LotjaGi4g1v0291400.1.five_prime_UTR.3;Parent=LotjaGi4g1v0291400.1
###
###
###
LjG1.1_chr4	PGSB	gene	66335496	66337605	.	+	.	ID=LotjaGi4g1v0291700
LjG1.1_chr4	PGSB	mRNA	66335496	66337605	.	+	.	ID=LotjaGi4g1v0291700.1;Parent=LotjaGi4g1v0291700
LjG1.1_chr4	PGSB	five_prime_UTR	66335496	66335734	.	+	.	ID=LotjaGi4g1v0291700.1.five_prime_UTR.1;Parent=LotjaGi4g1v0291700.1
LjG1.1_chr4	PGSB	exon	66335496	66336283	.	+	.	ID=LotjaGi4g1v0291700.1.exon.1;Parent=LotjaGi4g1v0291700.1
LjG1.1_chr4	PGSB	CDS	66335735	66336283	.	+	0	ID=LotjaGi4g1v0291700.1.CDS.1;Parent=LotjaGi4g1v0291700.1
LjG1.1_chr4	PGSB	CDS	66337168	66337242	.	+	0	ID=LotjaGi4g1v0291700.1.CDS.2;Parent=LotjaGi4g1v0291700.1
LjG1.1_chr4	PGSB	exon	66337168	66337605	.	+	.	ID=LotjaGi4g1v0291700.1.exon.2;Parent=LotjaGi4g1v0291700.1
LjG1.1_chr4	PGSB	three_prime_UTR	66337243	66337605	.	+	.	ID=LotjaGi4g1v0291700.1.three_prime_UTR.2;Parent=LotjaGi4g1v0291700.1
###
LjG1.1_chr4	PGSB	gene	66353118	66357727	.	+	.	ID=LotjaGi4g1v0291800
LjG1.1_chr4	PGSB	mRNA	66353118	66357727	.	+	.	ID=LotjaGi4g1v0291800.1;Parent=LotjaGi4g1v0291800
LjG1.1_chr4	PGSB	five_prime_UTR	66353118	66353157	.	+	.	ID=LotjaGi4g1v0291800.1.five_prime_UTR.1;Parent=LotjaGi4g1v0291800.1
LjG1.1_chr4	PGSB	exon	66353118	66353352	.	+	.	ID=LotjaGi4g1v0291800.1.exon.1;Parent=LotjaGi4g1v0291800.1
LjG1.1_chr4	PGSB	CDS	66353158	66353352	.	+	0	ID=LotjaGi4g1v0291800.1.CDS.1;Parent=LotjaGi4g1v0291800.1
LjG1.1_chr4	PGSB	exon	66353980	66354049	.	+	.	ID=LotjaGi4g1v0291800.1.exon.2;Parent=LotjaGi4g1v0291800.1
LjG1.1_chr4	PGSB	CDS	66353980	66354049	.	+	0	ID=LotjaGi4g1v0291800.1.CDS.2;Parent=LotjaGi4g1v0291800.1
LjG1.1_chr4	PGSB	exon	66354193	66354251	.	+	.	ID=LotjaGi4g1v0291800.1.exon.3;Parent=LotjaGi4g1v0291800.1
LjG1.1_chr4	PGSB	CDS	66354193	66354251	.	+	2	ID=LotjaGi4g1v0291800.1.CDS.3;Parent=LotjaGi4g1v0291800.1
LjG1.1_chr4	PGSB	exon	66354456	66354531	.	+	.	ID=LotjaGi4g1v0291800.1.exon.4;Parent=LotjaGi4g1v0291800.1
LjG1.1_chr4	PGSB	CDS	66354456	66354531	.	+	0	ID=LotjaGi4g1v0291800.1.CDS.4;Parent=LotjaGi4g1v0291800.1
LjG1.1_chr4	PGSB	exon	66354639	66354716	.	+	.	ID=LotjaGi4g1v0291800.1.exon.5;Parent=LotjaGi4g1v0291800.1
LjG1.1_chr4	PGSB	CDS	66354639	66354716	.	+	2	ID=LotjaGi4g1v0291800.1.CDS.5;Parent=LotjaGi4g1v0291800.1
LjG1.1_chr4	PGSB	exon	66354855	66354942	.	+	.	ID=LotjaGi4g1v0291800.1.exon.6;Parent=LotjaGi4g1v0291800.1
LjG1.1_chr4	PGSB	CDS	66354855	66354942	.	+	2	ID=LotjaGi4g1v0291800.1.CDS.6;Parent=LotjaGi4g1v0291800.1
LjG1.1_chr4	PGSB	exon	66355035	66355290	.	+	.	ID=LotjaGi4g1v0291800.1.exon.7;Parent=LotjaGi4g1v0291800.1
LjG1.1_chr4	PGSB	CDS	66355035	66355290	.	+	1	ID=LotjaGi4g1v0291800.1.CDS.7;Parent=LotjaGi4g1v0291800.1
LjG1.1_chr4	PGSB	exon	66355647	66355762	.	+	.	ID=LotjaGi4g1v0291800.1.exon.8;Parent=LotjaGi4g1v0291800.1
LjG1.1_chr4	PGSB	CDS	66355647	66355762	.	+	0	ID=LotjaGi4g1v0291800.1.CDS.8;Parent=LotjaGi4g1v0291800.1
LjG1.1_chr4	PGSB	exon	66356185	66356402	.	+	.	ID=LotjaGi4g1v0291800.1.exon.9;Parent=LotjaGi4g1v0291800.1
LjG1.1_chr4	PGSB	CDS	66356185	66356402	.	+	1	ID=LotjaGi4g1v0291800.1.CDS.9;Parent=LotjaGi4g1v0291800.1
LjG1.1_chr4	PGSB	exon	66356536	66356567	.	+	.	ID=LotjaGi4g1v0291800.1.exon.10;Parent=LotjaGi4g1v0291800.1
LjG1.1_chr4	PGSB	CDS	66356536	66356567	.	+	2	ID=LotjaGi4g1v0291800.1.CDS.10;Parent=LotjaGi4g1v0291800.1
LjG1.1_chr4	PGSB	exon	66356664	66356766	.	+	.	ID=LotjaGi4g1v0291800.1.exon.11;Parent=LotjaGi4g1v0291800.1
LjG1.1_chr4	PGSB	CDS	66356664	66356766	.	+	0	ID=LotjaGi4g1v0291800.1.CDS.11;Parent=LotjaGi4g1v0291800.1
LjG1.1_chr4	PGSB	exon	66357034	66357142	.	+	.	ID=LotjaGi4g1v0291800.1.exon.12;Parent=LotjaGi4g1v0291800.1
LjG1.1_chr4	PGSB	CDS	66357034	66357142	.	+	2	ID=LotjaGi4g1v0291800.1.CDS.12;Parent=LotjaGi4g1v0291800.1
LjG1.1_chr4	PGSB	CDS	66357235	66357430	.	+	1	ID=LotjaGi4g1v0291800.1.CDS.13;Parent=LotjaGi4g1v0291800.1
LjG1.1_chr4	PGSB	exon	66357235	66357727	.	+	.	ID=LotjaGi4g1v0291800.1.exon.13;Parent=LotjaGi4g1v0291800.1
LjG1.1_chr4	PGSB	three_prime_UTR	66357431	66357727	.	+	.	ID=LotjaGi4g1v0291800.1.three_prime_UTR.2;Parent=LotjaGi4g1v0291800.1
###
###
LjG1.1_chr4	PGSB	gene	66371604	66376693	.	+	.	ID=LotjaGi4g1v0292000
LjG1.1_chr4	PGSB	mRNA	66371915	66376433	.	+	.	ID=LotjaGi4g1v0292000.1;Parent=LotjaGi4g1v0292000
LjG1.1_chr4	PGSB	five_prime_UTR	66371915	66372449	.	+	.	ID=LotjaGi4g1v0292000.1.five_prime_UTR.1;Parent=LotjaGi4g1v0292000.1
LjG1.1_chr4	PGSB	exon	66371915	66372585	.	+	.	ID=LotjaGi4g1v0292000.1.exon.1;Parent=LotjaGi4g1v0292000.1
LjG1.1_chr4	PGSB	CDS	66372450	66372585	.	+	0	ID=LotjaGi4g1v0292000.1.CDS.1;Parent=LotjaGi4g1v0292000.1
LjG1.1_chr4	PGSB	exon	66372660	66372792	.	+	.	ID=LotjaGi4g1v0292000.1.exon.2;Parent=LotjaGi4g1v0292000.1
LjG1.1_chr4	PGSB	CDS	66372660	66372792	.	+	2	ID=LotjaGi4g1v0292000.1.CDS.2;Parent=LotjaGi4g1v0292000.1
LjG1.1_chr4	PGSB	exon	66372873	66372944	.	+	.	ID=LotjaGi4g1v0292000.1.exon.3;Parent=LotjaGi4g1v0292000.1
LjG1.1_chr4	PGSB	CDS	66372873	66372944	.	+	1	ID=LotjaGi4g1v0292000.1.CDS.3;Parent=LotjaGi4g1v0292000.1
LjG1.1_chr4	PGSB	exon	66373046	66373189	.	+	.	ID=LotjaGi4g1v0292000.1.exon.4;Parent=LotjaGi4g1v0292000.1
LjG1.1_chr4	PGSB	CDS	66373046	66373189	.	+	1	ID=LotjaGi4g1v0292000.1.CDS.4;Parent=LotjaGi4g1v0292000.1
LjG1.1_chr4	PGSB	exon	66373426	66373497	.	+	.	ID=LotjaGi4g1v0292000.1.exon.5;Parent=LotjaGi4g1v0292000.1
LjG1.1_chr4	PGSB	CDS	66373426	66373497	.	+	1	ID=LotjaGi4g1v0292000.1.CDS.5;Parent=LotjaGi4g1v0292000.1
LjG1.1_chr4	PGSB	exon	66373640	66373699	.	+	.	ID=LotjaGi4g1v0292000.1.exon.6;Parent=LotjaGi4g1v0292000.1
LjG1.1_chr4	PGSB	CDS	66373640	66373699	.	+	1	ID=LotjaGi4g1v0292000.1.CDS.6;Parent=LotjaGi4g1v0292000.1
LjG1.1_chr4	PGSB	exon	66373821	66373921	.	+	.	ID=LotjaGi4g1v0292000.1.exon.7;Parent=LotjaGi4g1v0292000.1
LjG1.1_chr4	PGSB	CDS	66373821	66373921	.	+	1	ID=LotjaGi4g1v0292000.1.CDS.7;Parent=LotjaGi4g1v0292000.1
LjG1.1_chr4	PGSB	exon	66374013	66374144	.	+	.	ID=LotjaGi4g1v0292000.1.exon.8;Parent=LotjaGi4g1v0292000.1
LjG1.1_chr4	PGSB	CDS	66374013	66374144	.	+	2	ID=LotjaGi4g1v0292000.1.CDS.8;Parent=LotjaGi4g1v0292000.1
LjG1.1_chr4	PGSB	exon	66374240	66374584	.	+	.	ID=LotjaGi4g1v0292000.1.exon.9;Parent=LotjaGi4g1v0292000.1
LjG1.1_chr4	PGSB	CDS	66374240	66374584	.	+	2	ID=LotjaGi4g1v0292000.1.CDS.9;Parent=LotjaGi4g1v0292000.1
LjG1.1_chr4	PGSB	exon	66375254	66375633	.	+	.	ID=LotjaGi4g1v0292000.1.exon.10;Parent=LotjaGi4g1v0292000.1
LjG1.1_chr4	PGSB	CDS	66375254	66375633	.	+	2	ID=LotjaGi4g1v0292000.1.CDS.10;Parent=LotjaGi4g1v0292000.1
LjG1.1_chr4	PGSB	CDS	66375753	66376139	.	+	0	ID=LotjaGi4g1v0292000.1.CDS.11;Parent=LotjaGi4g1v0292000.1
LjG1.1_chr4	PGSB	exon	66375753	66376433	.	+	.	ID=LotjaGi4g1v0292000.1.exon.11;Parent=LotjaGi4g1v0292000.1
LjG1.1_chr4	PGSB	three_prime_UTR	66376140	66376433	.	+	.	ID=LotjaGi4g1v0292000.1.three_prime_UTR.2;Parent=LotjaGi4g1v0292000.1
###
LjG1.1_chr4	PGSB	gene	66378402	66389348	.	+	.	ID=LotjaGi4g1v0292100
LjG1.1_chr4	PGSB	mRNA	66378518	66384054	.	+	.	ID=LotjaGi4g1v0292100.1;Parent=LotjaGi4g1v0292100
LjG1.1_chr4	PGSB	five_prime_UTR	66378518	66378541	.	+	.	ID=LotjaGi4g1v0292100.1.five_prime_UTR.1;Parent=LotjaGi4g1v0292100.1
LjG1.1_chr4	PGSB	exon	66378518	66378588	.	+	.	ID=LotjaGi4g1v0292100.1.exon.1;Parent=LotjaGi4g1v0292100.1
LjG1.1_chr4	PGSB	CDS	66378542	66378588	.	+	0	ID=LotjaGi4g1v0292100.1.CDS.1;Parent=LotjaGi4g1v0292100.1
LjG1.1_chr4	PGSB	exon	66378665	66378738	.	+	.	ID=LotjaGi4g1v0292100.1.exon.2;Parent=LotjaGi4g1v0292100.1
LjG1.1_chr4	PGSB	CDS	66378665	66378738	.	+	1	ID=LotjaGi4g1v0292100.1.CDS.2;Parent=LotjaGi4g1v0292100.1
LjG1.1_chr4	PGSB	exon	66378829	66378902	.	+	.	ID=LotjaGi4g1v0292100.1.exon.3;Parent=LotjaGi4g1v0292100.1
LjG1.1_chr4	PGSB	CDS	66378829	66378902	.	+	2	ID=LotjaGi4g1v0292100.1.CDS.3;Parent=LotjaGi4g1v0292100.1
LjG1.1_chr4	PGSB	exon	66379005	66379114	.	+	.	ID=LotjaGi4g1v0292100.1.exon.4;Parent=LotjaGi4g1v0292100.1
LjG1.1_chr4	PGSB	CDS	66379005	66379114	.	+	0	ID=LotjaGi4g1v0292100.1.CDS.4;Parent=LotjaGi4g1v0292100.1
LjG1.1_chr4	PGSB	exon	66379292	66379383	.	+	.	ID=LotjaGi4g1v0292100.1.exon.5;Parent=LotjaGi4g1v0292100.1
LjG1.1_chr4	PGSB	CDS	66379292	66379383	.	+	1	ID=LotjaGi4g1v0292100.1.CDS.5;Parent=LotjaGi4g1v0292100.1
LjG1.1_chr4	PGSB	exon	66379719	66379831	.	+	.	ID=LotjaGi4g1v0292100.1.exon.6;Parent=LotjaGi4g1v0292100.1
LjG1.1_chr4	PGSB	CDS	66379719	66379831	.	+	2	ID=LotjaGi4g1v0292100.1.CDS.6;Parent=LotjaGi4g1v0292100.1
LjG1.1_chr4	PGSB	exon	66380331	66380450	.	+	.	ID=LotjaGi4g1v0292100.1.exon.7;Parent=LotjaGi4g1v0292100.1
LjG1.1_chr4	PGSB	CDS	66380331	66380450	.	+	0	ID=LotjaGi4g1v0292100.1.CDS.7;Parent=LotjaGi4g1v0292100.1
LjG1.1_chr4	PGSB	exon	66381771	66381916	.	+	.	ID=LotjaGi4g1v0292100.1.exon.8;Parent=LotjaGi4g1v0292100.1
LjG1.1_chr4	PGSB	CDS	66381771	66381916	.	+	0	ID=LotjaGi4g1v0292100.1.CDS.8;Parent=LotjaGi4g1v0292100.1
LjG1.1_chr4	PGSB	exon	66382141	66382257	.	+	.	ID=LotjaGi4g1v0292100.1.exon.9;Parent=LotjaGi4g1v0292100.1
LjG1.1_chr4	PGSB	CDS	66382141	66382257	.	+	1	ID=LotjaGi4g1v0292100.1.CDS.9;Parent=LotjaGi4g1v0292100.1
LjG1.1_chr4	PGSB	exon	66382463	66382528	.	+	.	ID=LotjaGi4g1v0292100.1.exon.10;Parent=LotjaGi4g1v0292100.1
LjG1.1_chr4	PGSB	CDS	66382463	66382528	.	+	1	ID=LotjaGi4g1v0292100.1.CDS.10;Parent=LotjaGi4g1v0292100.1
LjG1.1_chr4	PGSB	CDS	66383292	66383433	.	+	1	ID=LotjaGi4g1v0292100.1.CDS.11;Parent=LotjaGi4g1v0292100.1
LjG1.1_chr4	PGSB	exon	66383292	66384054	.	+	.	ID=LotjaGi4g1v0292100.1.exon.11;Parent=LotjaGi4g1v0292100.1
LjG1.1_chr4	PGSB	three_prime_UTR	66383434	66384054	.	+	.	ID=LotjaGi4g1v0292100.1.three_prime_UTR.2;Parent=LotjaGi4g1v0292100.1
LjG1.1_chr4	PGSB	mRNA	66378530	66383433	.	+	.	ID=LotjaGi4g1v0292100.2;Parent=LotjaGi4g1v0292100
LjG1.1_chr4	PGSB	five_prime_UTR	66378530	66378541	.	+	.	ID=LotjaGi4g1v0292100.2.five_prime_UTR.1;Parent=LotjaGi4g1v0292100.2
LjG1.1_chr4	PGSB	exon	66378530	66378588	.	+	.	ID=LotjaGi4g1v0292100.2.exon.1;Parent=LotjaGi4g1v0292100.2
LjG1.1_chr4	PGSB	CDS	66378542	66378588	.	+	0	ID=LotjaGi4g1v0292100.2.CDS.1;Parent=LotjaGi4g1v0292100.2
LjG1.1_chr4	PGSB	exon	66378665	66378738	.	+	.	ID=LotjaGi4g1v0292100.2.exon.2;Parent=LotjaGi4g1v0292100.2
LjG1.1_chr4	PGSB	CDS	66378665	66378738	.	+	1	ID=LotjaGi4g1v0292100.2.CDS.2;Parent=LotjaGi4g1v0292100.2
LjG1.1_chr4	PGSB	exon	66378829	66378902	.	+	.	ID=LotjaGi4g1v0292100.2.exon.3;Parent=LotjaGi4g1v0292100.2
LjG1.1_chr4	PGSB	CDS	66378829	66378902	.	+	2	ID=LotjaGi4g1v0292100.2.CDS.3;Parent=LotjaGi4g1v0292100.2
LjG1.1_chr4	PGSB	exon	66379005	66379114	.	+	.	ID=LotjaGi4g1v0292100.2.exon.4;Parent=LotjaGi4g1v0292100.2
LjG1.1_chr4	PGSB	CDS	66379005	66379114	.	+	0	ID=LotjaGi4g1v0292100.2.CDS.4;Parent=LotjaGi4g1v0292100.2
LjG1.1_chr4	PGSB	exon	66379292	66379383	.	+	.	ID=LotjaGi4g1v0292100.2.exon.5;Parent=LotjaGi4g1v0292100.2
LjG1.1_chr4	PGSB	CDS	66379292	66379383	.	+	1	ID=LotjaGi4g1v0292100.2.CDS.5;Parent=LotjaGi4g1v0292100.2
LjG1.1_chr4	PGSB	exon	66379719	66379831	.	+	.	ID=LotjaGi4g1v0292100.2.exon.6;Parent=LotjaGi4g1v0292100.2
LjG1.1_chr4	PGSB	CDS	66379719	66379831	.	+	2	ID=LotjaGi4g1v0292100.2.CDS.6;Parent=LotjaGi4g1v0292100.2
LjG1.1_chr4	PGSB	exon	66380331	66380450	.	+	.	ID=LotjaGi4g1v0292100.2.exon.7;Parent=LotjaGi4g1v0292100.2
LjG1.1_chr4	PGSB	CDS	66380331	66380450	.	+	0	ID=LotjaGi4g1v0292100.2.CDS.7;Parent=LotjaGi4g1v0292100.2
LjG1.1_chr4	PGSB	exon	66381771	66381916	.	+	.	ID=LotjaGi4g1v0292100.2.exon.8;Parent=LotjaGi4g1v0292100.2
LjG1.1_chr4	PGSB	CDS	66381771	66381916	.	+	0	ID=LotjaGi4g1v0292100.2.CDS.8;Parent=LotjaGi4g1v0292100.2
LjG1.1_chr4	PGSB	exon	66382141	66382257	.	+	.	ID=LotjaGi4g1v0292100.2.exon.9;Parent=LotjaGi4g1v0292100.2
LjG1.1_chr4	PGSB	CDS	66382141	66382257	.	+	1	ID=LotjaGi4g1v0292100.2.CDS.9;Parent=LotjaGi4g1v0292100.2
LjG1.1_chr4	PGSB	exon	66383292	66383433	.	+	.	ID=LotjaGi4g1v0292100.2.exon.10;Parent=LotjaGi4g1v0292100.2
LjG1.1_chr4	PGSB	CDS	66383292	66383433	.	+	1	ID=LotjaGi4g1v0292100.2.CDS.10;Parent=LotjaGi4g1v0292100.2
LjG1.1_chr4	PGSB	mRNA	66378855	66383433	.	+	.	ID=LotjaGi4g1v0292100.3;Parent=LotjaGi4g1v0292100
LjG1.1_chr4	PGSB	exon	66378855	66378902	.	+	.	ID=LotjaGi4g1v0292100.3.exon.1;Parent=LotjaGi4g1v0292100.3
LjG1.1_chr4	PGSB	CDS	66378855	66378902	.	+	0	ID=LotjaGi4g1v0292100.3.CDS.1;Parent=LotjaGi4g1v0292100.3
LjG1.1_chr4	PGSB	exon	66379005	66379114	.	+	.	ID=LotjaGi4g1v0292100.3.exon.2;Parent=LotjaGi4g1v0292100.3
LjG1.1_chr4	PGSB	CDS	66379005	66379114	.	+	0	ID=LotjaGi4g1v0292100.3.CDS.2;Parent=LotjaGi4g1v0292100.3
LjG1.1_chr4	PGSB	exon	66379292	66379383	.	+	.	ID=LotjaGi4g1v0292100.3.exon.3;Parent=LotjaGi4g1v0292100.3
LjG1.1_chr4	PGSB	CDS	66379292	66379383	.	+	1	ID=LotjaGi4g1v0292100.3.CDS.3;Parent=LotjaGi4g1v0292100.3
LjG1.1_chr4	PGSB	exon	66379719	66379831	.	+	.	ID=LotjaGi4g1v0292100.3.exon.4;Parent=LotjaGi4g1v0292100.3
LjG1.1_chr4	PGSB	CDS	66379719	66379831	.	+	2	ID=LotjaGi4g1v0292100.3.CDS.4;Parent=LotjaGi4g1v0292100.3
LjG1.1_chr4	PGSB	exon	66380331	66380450	.	+	.	ID=LotjaGi4g1v0292100.3.exon.5;Parent=LotjaGi4g1v0292100.3
LjG1.1_chr4	PGSB	CDS	66380331	66380450	.	+	0	ID=LotjaGi4g1v0292100.3.CDS.5;Parent=LotjaGi4g1v0292100.3
LjG1.1_chr4	PGSB	exon	66381771	66381916	.	+	.	ID=LotjaGi4g1v0292100.3.exon.6;Parent=LotjaGi4g1v0292100.3
LjG1.1_chr4	PGSB	CDS	66381771	66381916	.	+	0	ID=LotjaGi4g1v0292100.3.CDS.6;Parent=LotjaGi4g1v0292100.3
LjG1.1_chr4	PGSB	exon	66382141	66382257	.	+	.	ID=LotjaGi4g1v0292100.3.exon.7;Parent=LotjaGi4g1v0292100.3
LjG1.1_chr4	PGSB	CDS	66382141	66382257	.	+	1	ID=LotjaGi4g1v0292100.3.CDS.7;Parent=LotjaGi4g1v0292100.3
LjG1.1_chr4	PGSB	exon	66382463	66382528	.	+	.	ID=LotjaGi4g1v0292100.3.exon.8;Parent=LotjaGi4g1v0292100.3
LjG1.1_chr4	PGSB	CDS	66382463	66382528	.	+	1	ID=LotjaGi4g1v0292100.3.CDS.8;Parent=LotjaGi4g1v0292100.3
LjG1.1_chr4	PGSB	exon	66383292	66383433	.	+	.	ID=LotjaGi4g1v0292100.3.exon.9;Parent=LotjaGi4g1v0292100.3
LjG1.1_chr4	PGSB	CDS	66383292	66383433	.	+	1	ID=LotjaGi4g1v0292100.3.CDS.9;Parent=LotjaGi4g1v0292100.3
###
LjG1.1_chr4	PGSB	gene	66378802	66389650	.	-	.	ID=LotjaGi4g1v0292200
LjG1.1_chr4	PGSB	mRNA	66378802	66389650	.	-	.	ID=LotjaGi4g1v0292200.1;Parent=LotjaGi4g1v0292200
LjG1.1_chr4	PGSB	three_prime_UTR	66378802	66387135	.	-	.	ID=LotjaGi4g1v0292200.1.three_prime_UTR.1;Parent=LotjaGi4g1v0292200.1
LjG1.1_chr4	PGSB	exon	66378802	66387228	.	-	.	ID=LotjaGi4g1v0292200.1.exon.1;Parent=LotjaGi4g1v0292200.1
LjG1.1_chr4	PGSB	CDS	66387136	66387228	.	-	0	ID=LotjaGi4g1v0292200.1.CDS.1;Parent=LotjaGi4g1v0292200.1
LjG1.1_chr4	PGSB	exon	66387315	66387383	.	-	.	ID=LotjaGi4g1v0292200.1.exon.2;Parent=LotjaGi4g1v0292200.1
LjG1.1_chr4	PGSB	CDS	66387315	66387383	.	-	0	ID=LotjaGi4g1v0292200.1.CDS.2;Parent=LotjaGi4g1v0292200.1
LjG1.1_chr4	PGSB	exon	66388154	66388238	.	-	.	ID=LotjaGi4g1v0292200.1.exon.3;Parent=LotjaGi4g1v0292200.1
LjG1.1_chr4	PGSB	CDS	66388154	66388238	.	-	1	ID=LotjaGi4g1v0292200.1.CDS.3;Parent=LotjaGi4g1v0292200.1
LjG1.1_chr4	PGSB	exon	66388846	66389039	.	-	.	ID=LotjaGi4g1v0292200.1.exon.4;Parent=LotjaGi4g1v0292200.1
LjG1.1_chr4	PGSB	CDS	66388846	66389039	.	-	0	ID=LotjaGi4g1v0292200.1.CDS.4;Parent=LotjaGi4g1v0292200.1
LjG1.1_chr4	PGSB	CDS	66389423	66389506	.	-	0	ID=LotjaGi4g1v0292200.1.CDS.5;Parent=LotjaGi4g1v0292200.1
LjG1.1_chr4	PGSB	exon	66389423	66389650	.	-	.	ID=LotjaGi4g1v0292200.1.exon.5;Parent=LotjaGi4g1v0292200.1
LjG1.1_chr4	PGSB	five_prime_UTR	66389507	66389650	.	-	.	ID=LotjaGi4g1v0292200.1.five_prime_UTR.2;Parent=LotjaGi4g1v0292200.1
LjG1.1_chr4	PGSB	mRNA	66387136	66389127	.	-	.	ID=LotjaGi4g1v0292200.2;Parent=LotjaGi4g1v0292200
LjG1.1_chr4	PGSB	exon	66387136	66387228	.	-	.	ID=LotjaGi4g1v0292200.2.exon.1;Parent=LotjaGi4g1v0292200.2
LjG1.1_chr4	PGSB	CDS	66387136	66387228	.	-	0	ID=LotjaGi4g1v0292200.2.CDS.1;Parent=LotjaGi4g1v0292200.2
LjG1.1_chr4	PGSB	exon	66387315	66387383	.	-	.	ID=LotjaGi4g1v0292200.2.exon.2;Parent=LotjaGi4g1v0292200.2
LjG1.1_chr4	PGSB	CDS	66387315	66387383	.	-	0	ID=LotjaGi4g1v0292200.2.CDS.2;Parent=LotjaGi4g1v0292200.2
LjG1.1_chr4	PGSB	exon	66388154	66388238	.	-	.	ID=LotjaGi4g1v0292200.2.exon.3;Parent=LotjaGi4g1v0292200.2
LjG1.1_chr4	PGSB	CDS	66388154	66388238	.	-	1	ID=LotjaGi4g1v0292200.2.CDS.3;Parent=LotjaGi4g1v0292200.2
LjG1.1_chr4	PGSB	CDS	66388846	66389018	.	-	0	ID=LotjaGi4g1v0292200.2.CDS.4;Parent=LotjaGi4g1v0292200.2
LjG1.1_chr4	PGSB	exon	66388846	66389127	.	-	.	ID=LotjaGi4g1v0292200.2.exon.4;Parent=LotjaGi4g1v0292200.2
###
LjG1.1_chr4	PGSB	gene	66393366	66398606	.	+	.	ID=LotjaGi4g1v0292300
LjG1.1_chr4	PGSB	mRNA	66393366	66398606	.	+	.	ID=LotjaGi4g1v0292300.1;Parent=LotjaGi4g1v0292300
LjG1.1_chr4	PGSB	exon	66393366	66393544	.	+	.	ID=LotjaGi4g1v0292300.1.exon.1;Parent=LotjaGi4g1v0292300.1
LjG1.1_chr4	PGSB	five_prime_UTR	66393366	66393544	.	+	.	ID=LotjaGi4g1v0292300.1.five_prime_UTR.1;Parent=LotjaGi4g1v0292300.1
LjG1.1_chr4	PGSB	five_prime_UTR	66393800	66393801	.	+	.	ID=LotjaGi4g1v0292300.1.five_prime_UTR.2;Parent=LotjaGi4g1v0292300.1
LjG1.1_chr4	PGSB	exon	66393800	66394036	.	+	.	ID=LotjaGi4g1v0292300.1.exon.2;Parent=LotjaGi4g1v0292300.1
LjG1.1_chr4	PGSB	CDS	66393802	66394036	.	+	0	ID=LotjaGi4g1v0292300.1.CDS.1;Parent=LotjaGi4g1v0292300.1
LjG1.1_chr4	PGSB	exon	66394161	66394240	.	+	.	ID=LotjaGi4g1v0292300.1.exon.3;Parent=LotjaGi4g1v0292300.1
LjG1.1_chr4	PGSB	CDS	66394161	66394240	.	+	2	ID=LotjaGi4g1v0292300.1.CDS.2;Parent=LotjaGi4g1v0292300.1
LjG1.1_chr4	PGSB	exon	66394424	66394521	.	+	.	ID=LotjaGi4g1v0292300.1.exon.4;Parent=LotjaGi4g1v0292300.1
LjG1.1_chr4	PGSB	CDS	66394424	66394521	.	+	0	ID=LotjaGi4g1v0292300.1.CDS.3;Parent=LotjaGi4g1v0292300.1
LjG1.1_chr4	PGSB	exon	66394654	66394776	.	+	.	ID=LotjaGi4g1v0292300.1.exon.5;Parent=LotjaGi4g1v0292300.1
LjG1.1_chr4	PGSB	CDS	66394654	66394776	.	+	1	ID=LotjaGi4g1v0292300.1.CDS.4;Parent=LotjaGi4g1v0292300.1
LjG1.1_chr4	PGSB	exon	66394987	66395056	.	+	.	ID=LotjaGi4g1v0292300.1.exon.6;Parent=LotjaGi4g1v0292300.1
LjG1.1_chr4	PGSB	CDS	66394987	66395056	.	+	1	ID=LotjaGi4g1v0292300.1.CDS.5;Parent=LotjaGi4g1v0292300.1
LjG1.1_chr4	PGSB	exon	66395431	66395517	.	+	.	ID=LotjaGi4g1v0292300.1.exon.7;Parent=LotjaGi4g1v0292300.1
LjG1.1_chr4	PGSB	CDS	66395431	66395517	.	+	0	ID=LotjaGi4g1v0292300.1.CDS.6;Parent=LotjaGi4g1v0292300.1
LjG1.1_chr4	PGSB	exon	66395613	66395678	.	+	.	ID=LotjaGi4g1v0292300.1.exon.8;Parent=LotjaGi4g1v0292300.1
LjG1.1_chr4	PGSB	CDS	66395613	66395678	.	+	0	ID=LotjaGi4g1v0292300.1.CDS.7;Parent=LotjaGi4g1v0292300.1
LjG1.1_chr4	PGSB	exon	66395806	66395898	.	+	.	ID=LotjaGi4g1v0292300.1.exon.9;Parent=LotjaGi4g1v0292300.1
LjG1.1_chr4	PGSB	CDS	66395806	66395898	.	+	0	ID=LotjaGi4g1v0292300.1.CDS.8;Parent=LotjaGi4g1v0292300.1
LjG1.1_chr4	PGSB	exon	66396246	66396302	.	+	.	ID=LotjaGi4g1v0292300.1.exon.10;Parent=LotjaGi4g1v0292300.1
LjG1.1_chr4	PGSB	CDS	66396246	66396302	.	+	0	ID=LotjaGi4g1v0292300.1.CDS.9;Parent=LotjaGi4g1v0292300.1
LjG1.1_chr4	PGSB	exon	66396426	66396554	.	+	.	ID=LotjaGi4g1v0292300.1.exon.11;Parent=LotjaGi4g1v0292300.1
LjG1.1_chr4	PGSB	CDS	66396426	66396554	.	+	0	ID=LotjaGi4g1v0292300.1.CDS.10;Parent=LotjaGi4g1v0292300.1
LjG1.1_chr4	PGSB	exon	66396642	66396732	.	+	.	ID=LotjaGi4g1v0292300.1.exon.12;Parent=LotjaGi4g1v0292300.1
LjG1.1_chr4	PGSB	CDS	66396642	66396732	.	+	0	ID=LotjaGi4g1v0292300.1.CDS.11;Parent=LotjaGi4g1v0292300.1
LjG1.1_chr4	PGSB	exon	66397043	66397131	.	+	.	ID=LotjaGi4g1v0292300.1.exon.13;Parent=LotjaGi4g1v0292300.1
LjG1.1_chr4	PGSB	CDS	66397043	66397131	.	+	2	ID=LotjaGi4g1v0292300.1.CDS.12;Parent=LotjaGi4g1v0292300.1
LjG1.1_chr4	PGSB	exon	66397609	66397802	.	+	.	ID=LotjaGi4g1v0292300.1.exon.14;Parent=LotjaGi4g1v0292300.1
LjG1.1_chr4	PGSB	CDS	66397609	66397802	.	+	0	ID=LotjaGi4g1v0292300.1.CDS.13;Parent=LotjaGi4g1v0292300.1
LjG1.1_chr4	PGSB	CDS	66398043	66398139	.	+	1	ID=LotjaGi4g1v0292300.1.CDS.14;Parent=LotjaGi4g1v0292300.1
LjG1.1_chr4	PGSB	exon	66398043	66398606	.	+	.	ID=LotjaGi4g1v0292300.1.exon.15;Parent=LotjaGi4g1v0292300.1
LjG1.1_chr4	PGSB	three_prime_UTR	66398140	66398606	.	+	.	ID=LotjaGi4g1v0292300.1.three_prime_UTR.3;Parent=LotjaGi4g1v0292300.1
LjG1.1_chr4	PGSB	mRNA	66393398	66398409	.	+	.	ID=LotjaGi4g1v0292300.2;Parent=LotjaGi4g1v0292300
LjG1.1_chr4	PGSB	five_prime_UTR	66393398	66393801	.	+	.	ID=LotjaGi4g1v0292300.2.five_prime_UTR.1;Parent=LotjaGi4g1v0292300.2
LjG1.1_chr4	PGSB	exon	66393398	66394036	.	+	.	ID=LotjaGi4g1v0292300.2.exon.1;Parent=LotjaGi4g1v0292300.2
LjG1.1_chr4	PGSB	CDS	66393802	66394036	.	+	0	ID=LotjaGi4g1v0292300.2.CDS.1;Parent=LotjaGi4g1v0292300.2
LjG1.1_chr4	PGSB	exon	66394161	66394240	.	+	.	ID=LotjaGi4g1v0292300.2.exon.2;Parent=LotjaGi4g1v0292300.2
LjG1.1_chr4	PGSB	CDS	66394161	66394240	.	+	2	ID=LotjaGi4g1v0292300.2.CDS.2;Parent=LotjaGi4g1v0292300.2
LjG1.1_chr4	PGSB	exon	66394424	66394521	.	+	.	ID=LotjaGi4g1v0292300.2.exon.3;Parent=LotjaGi4g1v0292300.2
LjG1.1_chr4	PGSB	CDS	66394424	66394521	.	+	0	ID=LotjaGi4g1v0292300.2.CDS.3;Parent=LotjaGi4g1v0292300.2
LjG1.1_chr4	PGSB	exon	66394654	66394776	.	+	.	ID=LotjaGi4g1v0292300.2.exon.4;Parent=LotjaGi4g1v0292300.2
LjG1.1_chr4	PGSB	CDS	66394654	66394776	.	+	1	ID=LotjaGi4g1v0292300.2.CDS.4;Parent=LotjaGi4g1v0292300.2
LjG1.1_chr4	PGSB	exon	66394987	66395056	.	+	.	ID=LotjaGi4g1v0292300.2.exon.5;Parent=LotjaGi4g1v0292300.2
LjG1.1_chr4	PGSB	CDS	66394987	66395056	.	+	1	ID=LotjaGi4g1v0292300.2.CDS.5;Parent=LotjaGi4g1v0292300.2
LjG1.1_chr4	PGSB	exon	66395431	66395517	.	+	.	ID=LotjaGi4g1v0292300.2.exon.6;Parent=LotjaGi4g1v0292300.2
LjG1.1_chr4	PGSB	CDS	66395431	66395517	.	+	0	ID=LotjaGi4g1v0292300.2.CDS.6;Parent=LotjaGi4g1v0292300.2
LjG1.1_chr4	PGSB	exon	66395613	66395678	.	+	.	ID=LotjaGi4g1v0292300.2.exon.7;Parent=LotjaGi4g1v0292300.2
LjG1.1_chr4	PGSB	CDS	66395613	66395678	.	+	0	ID=LotjaGi4g1v0292300.2.CDS.7;Parent=LotjaGi4g1v0292300.2
LjG1.1_chr4	PGSB	exon	66395806	66395898	.	+	.	ID=LotjaGi4g1v0292300.2.exon.8;Parent=LotjaGi4g1v0292300.2
LjG1.1_chr4	PGSB	CDS	66395806	66395898	.	+	0	ID=LotjaGi4g1v0292300.2.CDS.8;Parent=LotjaGi4g1v0292300.2
LjG1.1_chr4	PGSB	exon	66396246	66396302	.	+	.	ID=LotjaGi4g1v0292300.2.exon.9;Parent=LotjaGi4g1v0292300.2
LjG1.1_chr4	PGSB	CDS	66396246	66396302	.	+	0	ID=LotjaGi4g1v0292300.2.CDS.9;Parent=LotjaGi4g1v0292300.2
LjG1.1_chr4	PGSB	exon	66396426	66396554	.	+	.	ID=LotjaGi4g1v0292300.2.exon.10;Parent=LotjaGi4g1v0292300.2
LjG1.1_chr4	PGSB	CDS	66396426	66396554	.	+	0	ID=LotjaGi4g1v0292300.2.CDS.10;Parent=LotjaGi4g1v0292300.2
LjG1.1_chr4	PGSB	exon	66396642	66396732	.	+	.	ID=LotjaGi4g1v0292300.2.exon.11;Parent=LotjaGi4g1v0292300.2
LjG1.1_chr4	PGSB	CDS	66396642	66396732	.	+	0	ID=LotjaGi4g1v0292300.2.CDS.11;Parent=LotjaGi4g1v0292300.2
LjG1.1_chr4	PGSB	exon	66397043	66397131	.	+	.	ID=LotjaGi4g1v0292300.2.exon.12;Parent=LotjaGi4g1v0292300.2
LjG1.1_chr4	PGSB	CDS	66397043	66397131	.	+	2	ID=LotjaGi4g1v0292300.2.CDS.12;Parent=LotjaGi4g1v0292300.2
LjG1.1_chr4	PGSB	exon	66397609	66397802	.	+	.	ID=LotjaGi4g1v0292300.2.exon.13;Parent=LotjaGi4g1v0292300.2
LjG1.1_chr4	PGSB	CDS	66397609	66397802	.	+	0	ID=LotjaGi4g1v0292300.2.CDS.13;Parent=LotjaGi4g1v0292300.2
LjG1.1_chr4	PGSB	CDS	66398043	66398139	.	+	1	ID=LotjaGi4g1v0292300.2.CDS.14;Parent=LotjaGi4g1v0292300.2
LjG1.1_chr4	PGSB	exon	66398043	66398409	.	+	.	ID=LotjaGi4g1v0292300.2.exon.14;Parent=LotjaGi4g1v0292300.2
LjG1.1_chr4	PGSB	three_prime_UTR	66398140	66398409	.	+	.	ID=LotjaGi4g1v0292300.2.three_prime_UTR.2;Parent=LotjaGi4g1v0292300.2
###
###
LjG1.1_chr4	PGSB	gene	66405448	66414334	.	-	.	ID=LotjaGi4g1v0292500
LjG1.1_chr4	PGSB	mRNA	66405448	66414334	.	-	.	ID=LotjaGi4g1v0292500.1;Parent=LotjaGi4g1v0292500
LjG1.1_chr4	PGSB	three_prime_UTR	66405448	66406907	.	-	.	ID=LotjaGi4g1v0292500.1.three_prime_UTR.1;Parent=LotjaGi4g1v0292500.1
LjG1.1_chr4	PGSB	exon	66405448	66406937	.	-	.	ID=LotjaGi4g1v0292500.1.exon.1;Parent=LotjaGi4g1v0292500.1
LjG1.1_chr4	PGSB	CDS	66406908	66406937	.	-	0	ID=LotjaGi4g1v0292500.1.CDS.1;Parent=LotjaGi4g1v0292500.1
LjG1.1_chr4	PGSB	exon	66407088	66407408	.	-	.	ID=LotjaGi4g1v0292500.1.exon.2;Parent=LotjaGi4g1v0292500.1
LjG1.1_chr4	PGSB	CDS	66407088	66407408	.	-	0	ID=LotjaGi4g1v0292500.1.CDS.2;Parent=LotjaGi4g1v0292500.1
LjG1.1_chr4	PGSB	exon	66408365	66408409	.	-	.	ID=LotjaGi4g1v0292500.1.exon.3;Parent=LotjaGi4g1v0292500.1
LjG1.1_chr4	PGSB	CDS	66408365	66408409	.	-	0	ID=LotjaGi4g1v0292500.1.CDS.3;Parent=LotjaGi4g1v0292500.1
LjG1.1_chr4	PGSB	exon	66409659	66409748	.	-	.	ID=LotjaGi4g1v0292500.1.exon.4;Parent=LotjaGi4g1v0292500.1
LjG1.1_chr4	PGSB	CDS	66409659	66409748	.	-	0	ID=LotjaGi4g1v0292500.1.CDS.4;Parent=LotjaGi4g1v0292500.1
LjG1.1_chr4	PGSB	exon	66410125	66410248	.	-	.	ID=LotjaGi4g1v0292500.1.exon.5;Parent=LotjaGi4g1v0292500.1
LjG1.1_chr4	PGSB	CDS	66410125	66410248	.	-	1	ID=LotjaGi4g1v0292500.1.CDS.5;Parent=LotjaGi4g1v0292500.1
LjG1.1_chr4	PGSB	exon	66410627	66410724	.	-	.	ID=LotjaGi4g1v0292500.1.exon.6;Parent=LotjaGi4g1v0292500.1
LjG1.1_chr4	PGSB	CDS	66410627	66410724	.	-	0	ID=LotjaGi4g1v0292500.1.CDS.6;Parent=LotjaGi4g1v0292500.1
LjG1.1_chr4	PGSB	exon	66411109	66411219	.	-	.	ID=LotjaGi4g1v0292500.1.exon.7;Parent=LotjaGi4g1v0292500.1
LjG1.1_chr4	PGSB	CDS	66411109	66411219	.	-	0	ID=LotjaGi4g1v0292500.1.CDS.7;Parent=LotjaGi4g1v0292500.1
LjG1.1_chr4	PGSB	exon	66411471	66411635	.	-	.	ID=LotjaGi4g1v0292500.1.exon.8;Parent=LotjaGi4g1v0292500.1
LjG1.1_chr4	PGSB	CDS	66411471	66411635	.	-	0	ID=LotjaGi4g1v0292500.1.CDS.8;Parent=LotjaGi4g1v0292500.1
LjG1.1_chr4	PGSB	exon	66412780	66412881	.	-	.	ID=LotjaGi4g1v0292500.1.exon.9;Parent=LotjaGi4g1v0292500.1
LjG1.1_chr4	PGSB	CDS	66412780	66412881	.	-	0	ID=LotjaGi4g1v0292500.1.CDS.9;Parent=LotjaGi4g1v0292500.1
LjG1.1_chr4	PGSB	exon	66413106	66413255	.	-	.	ID=LotjaGi4g1v0292500.1.exon.10;Parent=LotjaGi4g1v0292500.1
LjG1.1_chr4	PGSB	CDS	66413106	66413255	.	-	0	ID=LotjaGi4g1v0292500.1.CDS.10;Parent=LotjaGi4g1v0292500.1
LjG1.1_chr4	PGSB	exon	66413340	66413476	.	-	.	ID=LotjaGi4g1v0292500.1.exon.11;Parent=LotjaGi4g1v0292500.1
LjG1.1_chr4	PGSB	CDS	66413340	66413476	.	-	2	ID=LotjaGi4g1v0292500.1.CDS.11;Parent=LotjaGi4g1v0292500.1
LjG1.1_chr4	PGSB	exon	66413579	66413740	.	-	.	ID=LotjaGi4g1v0292500.1.exon.12;Parent=LotjaGi4g1v0292500.1
LjG1.1_chr4	PGSB	CDS	66413579	66413740	.	-	2	ID=LotjaGi4g1v0292500.1.CDS.12;Parent=LotjaGi4g1v0292500.1
LjG1.1_chr4	PGSB	exon	66413873	66413909	.	-	.	ID=LotjaGi4g1v0292500.1.exon.13;Parent=LotjaGi4g1v0292500.1
LjG1.1_chr4	PGSB	CDS	66413873	66413909	.	-	0	ID=LotjaGi4g1v0292500.1.CDS.13;Parent=LotjaGi4g1v0292500.1
LjG1.1_chr4	PGSB	CDS	66413994	66414032	.	-	0	ID=LotjaGi4g1v0292500.1.CDS.14;Parent=LotjaGi4g1v0292500.1
LjG1.1_chr4	PGSB	exon	66413994	66414334	.	-	.	ID=LotjaGi4g1v0292500.1.exon.14;Parent=LotjaGi4g1v0292500.1
LjG1.1_chr4	PGSB	five_prime_UTR	66414033	66414334	.	-	.	ID=LotjaGi4g1v0292500.1.five_prime_UTR.2;Parent=LotjaGi4g1v0292500.1
LjG1.1_chr4	PGSB	mRNA	66406908	66413948	.	-	.	ID=LotjaGi4g1v0292500.2;Parent=LotjaGi4g1v0292500
LjG1.1_chr4	PGSB	exon	66406908	66406937	.	-	.	ID=LotjaGi4g1v0292500.2.exon.1;Parent=LotjaGi4g1v0292500.2
LjG1.1_chr4	PGSB	CDS	66406908	66406937	.	-	0	ID=LotjaGi4g1v0292500.2.CDS.1;Parent=LotjaGi4g1v0292500.2
LjG1.1_chr4	PGSB	exon	66407088	66407408	.	-	.	ID=LotjaGi4g1v0292500.2.exon.2;Parent=LotjaGi4g1v0292500.2
LjG1.1_chr4	PGSB	CDS	66407088	66407408	.	-	0	ID=LotjaGi4g1v0292500.2.CDS.2;Parent=LotjaGi4g1v0292500.2
LjG1.1_chr4	PGSB	exon	66408365	66408409	.	-	.	ID=LotjaGi4g1v0292500.2.exon.3;Parent=LotjaGi4g1v0292500.2
LjG1.1_chr4	PGSB	CDS	66408365	66408409	.	-	0	ID=LotjaGi4g1v0292500.2.CDS.3;Parent=LotjaGi4g1v0292500.2
LjG1.1_chr4	PGSB	exon	66409659	66409748	.	-	.	ID=LotjaGi4g1v0292500.2.exon.4;Parent=LotjaGi4g1v0292500.2
LjG1.1_chr4	PGSB	CDS	66409659	66409748	.	-	0	ID=LotjaGi4g1v0292500.2.CDS.4;Parent=LotjaGi4g1v0292500.2
LjG1.1_chr4	PGSB	exon	66410125	66410248	.	-	.	ID=LotjaGi4g1v0292500.2.exon.5;Parent=LotjaGi4g1v0292500.2
LjG1.1_chr4	PGSB	CDS	66410125	66410248	.	-	1	ID=LotjaGi4g1v0292500.2.CDS.5;Parent=LotjaGi4g1v0292500.2
LjG1.1_chr4	PGSB	exon	66410627	66410724	.	-	.	ID=LotjaGi4g1v0292500.2.exon.6;Parent=LotjaGi4g1v0292500.2
LjG1.1_chr4	PGSB	CDS	66410627	66410724	.	-	0	ID=LotjaGi4g1v0292500.2.CDS.6;Parent=LotjaGi4g1v0292500.2
LjG1.1_chr4	PGSB	exon	66411109	66411219	.	-	.	ID=LotjaGi4g1v0292500.2.exon.7;Parent=LotjaGi4g1v0292500.2
LjG1.1_chr4	PGSB	CDS	66411109	66411219	.	-	0	ID=LotjaGi4g1v0292500.2.CDS.7;Parent=LotjaGi4g1v0292500.2
LjG1.1_chr4	PGSB	exon	66411471	66411635	.	-	.	ID=LotjaGi4g1v0292500.2.exon.8;Parent=LotjaGi4g1v0292500.2
LjG1.1_chr4	PGSB	CDS	66411471	66411635	.	-	0	ID=LotjaGi4g1v0292500.2.CDS.8;Parent=LotjaGi4g1v0292500.2
LjG1.1_chr4	PGSB	exon	66412780	66412881	.	-	.	ID=LotjaGi4g1v0292500.2.exon.9;Parent=LotjaGi4g1v0292500.2
LjG1.1_chr4	PGSB	CDS	66412780	66412881	.	-	0	ID=LotjaGi4g1v0292500.2.CDS.9;Parent=LotjaGi4g1v0292500.2
LjG1.1_chr4	PGSB	exon	66413106	66413255	.	-	.	ID=LotjaGi4g1v0292500.2.exon.10;Parent=LotjaGi4g1v0292500.2
LjG1.1_chr4	PGSB	CDS	66413106	66413255	.	-	0	ID=LotjaGi4g1v0292500.2.CDS.10;Parent=LotjaGi4g1v0292500.2
LjG1.1_chr4	PGSB	exon	66413340	66413476	.	-	.	ID=LotjaGi4g1v0292500.2.exon.11;Parent=LotjaGi4g1v0292500.2
LjG1.1_chr4	PGSB	CDS	66413340	66413476	.	-	2	ID=LotjaGi4g1v0292500.2.CDS.11;Parent=LotjaGi4g1v0292500.2
LjG1.1_chr4	PGSB	CDS	66413579	66413600	.	-	0	ID=LotjaGi4g1v0292500.2.CDS.12;Parent=LotjaGi4g1v0292500.2
LjG1.1_chr4	PGSB	exon	66413579	66413740	.	-	.	ID=LotjaGi4g1v0292500.2.exon.12;Parent=LotjaGi4g1v0292500.2
LjG1.1_chr4	PGSB	exon	66413873	66413948	.	-	.	ID=LotjaGi4g1v0292500.2.exon.13;Parent=LotjaGi4g1v0292500.2
LjG1.1_chr4	PGSB	mRNA	66406908	66413948	.	-	.	ID=LotjaGi4g1v0292500.3;Parent=LotjaGi4g1v0292500
LjG1.1_chr4	PGSB	exon	66406908	66406937	.	-	.	ID=LotjaGi4g1v0292500.3.exon.1;Parent=LotjaGi4g1v0292500.3
LjG1.1_chr4	PGSB	CDS	66406908	66406937	.	-	0	ID=LotjaGi4g1v0292500.3.CDS.1;Parent=LotjaGi4g1v0292500.3
LjG1.1_chr4	PGSB	exon	66407088	66407408	.	-	.	ID=LotjaGi4g1v0292500.3.exon.2;Parent=LotjaGi4g1v0292500.3
LjG1.1_chr4	PGSB	CDS	66407088	66407408	.	-	0	ID=LotjaGi4g1v0292500.3.CDS.2;Parent=LotjaGi4g1v0292500.3
LjG1.1_chr4	PGSB	exon	66408365	66408409	.	-	.	ID=LotjaGi4g1v0292500.3.exon.3;Parent=LotjaGi4g1v0292500.3
LjG1.1_chr4	PGSB	CDS	66408365	66408409	.	-	0	ID=LotjaGi4g1v0292500.3.CDS.3;Parent=LotjaGi4g1v0292500.3
LjG1.1_chr4	PGSB	exon	66409659	66409748	.	-	.	ID=LotjaGi4g1v0292500.3.exon.4;Parent=LotjaGi4g1v0292500.3
LjG1.1_chr4	PGSB	CDS	66409659	66409748	.	-	0	ID=LotjaGi4g1v0292500.3.CDS.4;Parent=LotjaGi4g1v0292500.3
LjG1.1_chr4	PGSB	exon	66410125	66410248	.	-	.	ID=LotjaGi4g1v0292500.3.exon.5;Parent=LotjaGi4g1v0292500.3
LjG1.1_chr4	PGSB	CDS	66410125	66410248	.	-	1	ID=LotjaGi4g1v0292500.3.CDS.5;Parent=LotjaGi4g1v0292500.3
LjG1.1_chr4	PGSB	exon	66410627	66410724	.	-	.	ID=LotjaGi4g1v0292500.3.exon.6;Parent=LotjaGi4g1v0292500.3
LjG1.1_chr4	PGSB	CDS	66410627	66410724	.	-	0	ID=LotjaGi4g1v0292500.3.CDS.6;Parent=LotjaGi4g1v0292500.3
LjG1.1_chr4	PGSB	exon	66411109	66411219	.	-	.	ID=LotjaGi4g1v0292500.3.exon.7;Parent=LotjaGi4g1v0292500.3
LjG1.1_chr4	PGSB	CDS	66411109	66411219	.	-	0	ID=LotjaGi4g1v0292500.3.CDS.7;Parent=LotjaGi4g1v0292500.3
LjG1.1_chr4	PGSB	exon	66411471	66411635	.	-	.	ID=LotjaGi4g1v0292500.3.exon.8;Parent=LotjaGi4g1v0292500.3
LjG1.1_chr4	PGSB	CDS	66411471	66411635	.	-	0	ID=LotjaGi4g1v0292500.3.CDS.8;Parent=LotjaGi4g1v0292500.3
LjG1.1_chr4	PGSB	exon	66412780	66412881	.	-	.	ID=LotjaGi4g1v0292500.3.exon.9;Parent=LotjaGi4g1v0292500.3
LjG1.1_chr4	PGSB	CDS	66412780	66412881	.	-	0	ID=LotjaGi4g1v0292500.3.CDS.9;Parent=LotjaGi4g1v0292500.3
LjG1.1_chr4	PGSB	exon	66413106	66413476	.	-	.	ID=LotjaGi4g1v0292500.3.exon.10;Parent=LotjaGi4g1v0292500.3
LjG1.1_chr4	PGSB	CDS	66413106	66413476	.	-	2	ID=LotjaGi4g1v0292500.3.CDS.10;Parent=LotjaGi4g1v0292500.3
LjG1.1_chr4	PGSB	CDS	66413579	66413600	.	-	0	ID=LotjaGi4g1v0292500.3.CDS.11;Parent=LotjaGi4g1v0292500.3
LjG1.1_chr4	PGSB	exon	66413579	66413740	.	-	.	ID=LotjaGi4g1v0292500.3.exon.11;Parent=LotjaGi4g1v0292500.3
LjG1.1_chr4	PGSB	exon	66413873	66413948	.	-	.	ID=LotjaGi4g1v0292500.3.exon.12;Parent=LotjaGi4g1v0292500.3
###
LjG1.1_chr4	PGSB	gene	66419420	66419912	.	+	.	ID=LotjaGi4g1v0292600
LjG1.1_chr4	PGSB	mRNA	66419420	66419912	.	+	.	ID=LotjaGi4g1v0292600.1;Parent=LotjaGi4g1v0292600
LjG1.1_chr4	PGSB	five_prime_UTR	66419420	66419447	.	+	.	ID=LotjaGi4g1v0292600.1.five_prime_UTR.1;Parent=LotjaGi4g1v0292600.1
LjG1.1_chr4	PGSB	exon	66419420	66419912	.	+	.	ID=LotjaGi4g1v0292600.1.exon.1;Parent=LotjaGi4g1v0292600.1
LjG1.1_chr4	PGSB	CDS	66419448	66419894	.	+	0	ID=LotjaGi4g1v0292600.1.CDS.1;Parent=LotjaGi4g1v0292600.1
LjG1.1_chr4	PGSB	three_prime_UTR	66419895	66419912	.	+	.	ID=LotjaGi4g1v0292600.1.three_prime_UTR.2;Parent=LotjaGi4g1v0292600.1
###
###
LjG1.1_chr4	PGSB	gene	66456068	66459484	.	-	.	ID=LotjaGi4g1v0292800
LjG1.1_chr4	PGSB	mRNA	66456068	66459484	.	-	.	ID=LotjaGi4g1v0292800.1;Parent=LotjaGi4g1v0292800
LjG1.1_chr4	PGSB	three_prime_UTR	66456068	66457644	.	-	.	ID=LotjaGi4g1v0292800.1.three_prime_UTR.1;Parent=LotjaGi4g1v0292800.1
LjG1.1_chr4	PGSB	exon	66456068	66459484	.	-	.	ID=LotjaGi4g1v0292800.1.exon.1;Parent=LotjaGi4g1v0292800.1
LjG1.1_chr4	PGSB	CDS	66457645	66458940	.	-	0	ID=LotjaGi4g1v0292800.1.CDS.1;Parent=LotjaGi4g1v0292800.1
LjG1.1_chr4	PGSB	five_prime_UTR	66458941	66459484	.	-	.	ID=LotjaGi4g1v0292800.1.five_prime_UTR.2;Parent=LotjaGi4g1v0292800.1
###
LjG1.1_chr4	PGSB	gene	66499754	66500645	.	-	.	ID=LotjaGi4g1v0292900
LjG1.1_chr4	PGSB	mRNA	66499754	66500645	.	-	.	ID=LotjaGi4g1v0292900.1;Parent=LotjaGi4g1v0292900
LjG1.1_chr4	PGSB	three_prime_UTR	66499754	66500152	.	-	.	ID=LotjaGi4g1v0292900.1.three_prime_UTR.1;Parent=LotjaGi4g1v0292900.1
LjG1.1_chr4	PGSB	exon	66499754	66500645	.	-	.	ID=LotjaGi4g1v0292900.1.exon.1;Parent=LotjaGi4g1v0292900.1
LjG1.1_chr4	PGSB	CDS	66500153	66500542	.	-	0	ID=LotjaGi4g1v0292900.1.CDS.1;Parent=LotjaGi4g1v0292900.1
LjG1.1_chr4	PGSB	five_prime_UTR	66500543	66500645	.	-	.	ID=LotjaGi4g1v0292900.1.five_prime_UTR.2;Parent=LotjaGi4g1v0292900.1
###
###
LjG1.1_chr4	PGSB	gene	66505967	66508998	.	+	.	ID=LotjaGi4g1v0293100
LjG1.1_chr4	PGSB	mRNA	66505967	66508998	.	+	.	ID=LotjaGi4g1v0293100.1;Parent=LotjaGi4g1v0293100
LjG1.1_chr4	PGSB	exon	66505967	66506315	.	+	.	ID=LotjaGi4g1v0293100.1.exon.1;Parent=LotjaGi4g1v0293100.1
LjG1.1_chr4	PGSB	five_prime_UTR	66505967	66506315	.	+	.	ID=LotjaGi4g1v0293100.1.five_prime_UTR.1;Parent=LotjaGi4g1v0293100.1
LjG1.1_chr4	PGSB	exon	66506434	66506482	.	+	.	ID=LotjaGi4g1v0293100.1.exon.2;Parent=LotjaGi4g1v0293100.1
LjG1.1_chr4	PGSB	five_prime_UTR	66506434	66506482	.	+	.	ID=LotjaGi4g1v0293100.1.five_prime_UTR.2;Parent=LotjaGi4g1v0293100.1
LjG1.1_chr4	PGSB	five_prime_UTR	66506819	66506892	.	+	.	ID=LotjaGi4g1v0293100.1.five_prime_UTR.3;Parent=LotjaGi4g1v0293100.1
LjG1.1_chr4	PGSB	exon	66506819	66507476	.	+	.	ID=LotjaGi4g1v0293100.1.exon.3;Parent=LotjaGi4g1v0293100.1
LjG1.1_chr4	PGSB	CDS	66506893	66507476	.	+	0	ID=LotjaGi4g1v0293100.1.CDS.1;Parent=LotjaGi4g1v0293100.1
LjG1.1_chr4	PGSB	exon	66508241	66508380	.	+	.	ID=LotjaGi4g1v0293100.1.exon.4;Parent=LotjaGi4g1v0293100.1
LjG1.1_chr4	PGSB	CDS	66508241	66508380	.	+	1	ID=LotjaGi4g1v0293100.1.CDS.2;Parent=LotjaGi4g1v0293100.1
LjG1.1_chr4	PGSB	CDS	66508453	66508643	.	+	2	ID=LotjaGi4g1v0293100.1.CDS.3;Parent=LotjaGi4g1v0293100.1
LjG1.1_chr4	PGSB	exon	66508453	66508998	.	+	.	ID=LotjaGi4g1v0293100.1.exon.5;Parent=LotjaGi4g1v0293100.1
LjG1.1_chr4	PGSB	three_prime_UTR	66508644	66508998	.	+	.	ID=LotjaGi4g1v0293100.1.three_prime_UTR.4;Parent=LotjaGi4g1v0293100.1
LjG1.1_chr4	PGSB	mRNA	66506133	66508992	.	+	.	ID=LotjaGi4g1v0293100.2;Parent=LotjaGi4g1v0293100
LjG1.1_chr4	PGSB	exon	66506133	66506315	.	+	.	ID=LotjaGi4g1v0293100.2.exon.1;Parent=LotjaGi4g1v0293100.2
LjG1.1_chr4	PGSB	five_prime_UTR	66506133	66506315	.	+	.	ID=LotjaGi4g1v0293100.2.five_prime_UTR.1;Parent=LotjaGi4g1v0293100.2
LjG1.1_chr4	PGSB	exon	66506434	66506482	.	+	.	ID=LotjaGi4g1v0293100.2.exon.2;Parent=LotjaGi4g1v0293100.2
LjG1.1_chr4	PGSB	five_prime_UTR	66506434	66506482	.	+	.	ID=LotjaGi4g1v0293100.2.five_prime_UTR.2;Parent=LotjaGi4g1v0293100.2
LjG1.1_chr4	PGSB	five_prime_UTR	66506801	66506892	.	+	.	ID=LotjaGi4g1v0293100.2.five_prime_UTR.3;Parent=LotjaGi4g1v0293100.2
LjG1.1_chr4	PGSB	exon	66506801	66507476	.	+	.	ID=LotjaGi4g1v0293100.2.exon.3;Parent=LotjaGi4g1v0293100.2
LjG1.1_chr4	PGSB	CDS	66506893	66507476	.	+	0	ID=LotjaGi4g1v0293100.2.CDS.1;Parent=LotjaGi4g1v0293100.2
LjG1.1_chr4	PGSB	exon	66508241	66508380	.	+	.	ID=LotjaGi4g1v0293100.2.exon.4;Parent=LotjaGi4g1v0293100.2
LjG1.1_chr4	PGSB	CDS	66508241	66508380	.	+	1	ID=LotjaGi4g1v0293100.2.CDS.2;Parent=LotjaGi4g1v0293100.2
LjG1.1_chr4	PGSB	CDS	66508453	66508643	.	+	2	ID=LotjaGi4g1v0293100.2.CDS.3;Parent=LotjaGi4g1v0293100.2
LjG1.1_chr4	PGSB	exon	66508453	66508992	.	+	.	ID=LotjaGi4g1v0293100.2.exon.5;Parent=LotjaGi4g1v0293100.2
LjG1.1_chr4	PGSB	three_prime_UTR	66508644	66508992	.	+	.	ID=LotjaGi4g1v0293100.2.three_prime_UTR.4;Parent=LotjaGi4g1v0293100.2
###
###
###
LjG1.1_chr4	PGSB	gene	66519354	66522512	.	+	.	ID=LotjaGi4g1v0293400
LjG1.1_chr4	PGSB	mRNA	66519354	66522512	.	+	.	ID=LotjaGi4g1v0293400.1;Parent=LotjaGi4g1v0293400
LjG1.1_chr4	PGSB	five_prime_UTR	66519354	66519645	.	+	.	ID=LotjaGi4g1v0293400.1.five_prime_UTR.1;Parent=LotjaGi4g1v0293400.1
LjG1.1_chr4	PGSB	exon	66519354	66520152	.	+	.	ID=LotjaGi4g1v0293400.1.exon.1;Parent=LotjaGi4g1v0293400.1
LjG1.1_chr4	PGSB	CDS	66519646	66520152	.	+	0	ID=LotjaGi4g1v0293400.1.CDS.1;Parent=LotjaGi4g1v0293400.1
LjG1.1_chr4	PGSB	CDS	66521584	66521889	.	+	0	ID=LotjaGi4g1v0293400.1.CDS.2;Parent=LotjaGi4g1v0293400.1
LjG1.1_chr4	PGSB	exon	66521584	66522512	.	+	.	ID=LotjaGi4g1v0293400.1.exon.2;Parent=LotjaGi4g1v0293400.1
LjG1.1_chr4	PGSB	three_prime_UTR	66521890	66522512	.	+	.	ID=LotjaGi4g1v0293400.1.three_prime_UTR.2;Parent=LotjaGi4g1v0293400.1
###
###
LjG1.1_chr4	PGSB	gene	66528494	66537717	.	-	.	ID=LotjaGi4g1v0293600
LjG1.1_chr4	PGSB	mRNA	66528494	66537717	.	-	.	ID=LotjaGi4g1v0293600.1;Parent=LotjaGi4g1v0293600
LjG1.1_chr4	PGSB	three_prime_UTR	66528494	66535514	.	-	.	ID=LotjaGi4g1v0293600.1.three_prime_UTR.1;Parent=LotjaGi4g1v0293600.1
LjG1.1_chr4	PGSB	exon	66528494	66535713	.	-	.	ID=LotjaGi4g1v0293600.1.exon.1;Parent=LotjaGi4g1v0293600.1
LjG1.1_chr4	PGSB	CDS	66535515	66535713	.	-	1	ID=LotjaGi4g1v0293600.1.CDS.1;Parent=LotjaGi4g1v0293600.1
LjG1.1_chr4	PGSB	exon	66535798	66535946	.	-	.	ID=LotjaGi4g1v0293600.1.exon.2;Parent=LotjaGi4g1v0293600.1
LjG1.1_chr4	PGSB	CDS	66535798	66535946	.	-	0	ID=LotjaGi4g1v0293600.1.CDS.2;Parent=LotjaGi4g1v0293600.1
LjG1.1_chr4	PGSB	exon	66536036	66536194	.	-	.	ID=LotjaGi4g1v0293600.1.exon.3;Parent=LotjaGi4g1v0293600.1
LjG1.1_chr4	PGSB	CDS	66536036	66536194	.	-	0	ID=LotjaGi4g1v0293600.1.CDS.3;Parent=LotjaGi4g1v0293600.1
LjG1.1_chr4	PGSB	exon	66536681	66536909	.	-	.	ID=LotjaGi4g1v0293600.1.exon.4;Parent=LotjaGi4g1v0293600.1
LjG1.1_chr4	PGSB	CDS	66536681	66536909	.	-	1	ID=LotjaGi4g1v0293600.1.CDS.4;Parent=LotjaGi4g1v0293600.1
LjG1.1_chr4	PGSB	exon	66536986	66537102	.	-	.	ID=LotjaGi4g1v0293600.1.exon.5;Parent=LotjaGi4g1v0293600.1
LjG1.1_chr4	PGSB	CDS	66536986	66537102	.	-	1	ID=LotjaGi4g1v0293600.1.CDS.5;Parent=LotjaGi4g1v0293600.1
LjG1.1_chr4	PGSB	exon	66537200	66537268	.	-	.	ID=LotjaGi4g1v0293600.1.exon.6;Parent=LotjaGi4g1v0293600.1
LjG1.1_chr4	PGSB	CDS	66537200	66537268	.	-	1	ID=LotjaGi4g1v0293600.1.CDS.6;Parent=LotjaGi4g1v0293600.1
LjG1.1_chr4	PGSB	CDS	66537362	66537546	.	-	0	ID=LotjaGi4g1v0293600.1.CDS.7;Parent=LotjaGi4g1v0293600.1
LjG1.1_chr4	PGSB	exon	66537362	66537717	.	-	.	ID=LotjaGi4g1v0293600.1.exon.7;Parent=LotjaGi4g1v0293600.1
LjG1.1_chr4	PGSB	five_prime_UTR	66537547	66537717	.	-	.	ID=LotjaGi4g1v0293600.1.five_prime_UTR.2;Parent=LotjaGi4g1v0293600.1
###
LjG1.1_chr4	PGSB	gene	66558677	66565373	.	+	.	ID=LotjaGi4g1v0293700
LjG1.1_chr4	PGSB	mRNA	66558677	66565373	.	+	.	ID=LotjaGi4g1v0293700.1;Parent=LotjaGi4g1v0293700
LjG1.1_chr4	PGSB	five_prime_UTR	66558677	66558968	.	+	.	ID=LotjaGi4g1v0293700.1.five_prime_UTR.1;Parent=LotjaGi4g1v0293700.1
LjG1.1_chr4	PGSB	exon	66558677	66559019	.	+	.	ID=LotjaGi4g1v0293700.1.exon.1;Parent=LotjaGi4g1v0293700.1
LjG1.1_chr4	PGSB	CDS	66558969	66559019	.	+	0	ID=LotjaGi4g1v0293700.1.CDS.1;Parent=LotjaGi4g1v0293700.1
LjG1.1_chr4	PGSB	exon	66559115	66559347	.	+	.	ID=LotjaGi4g1v0293700.1.exon.2;Parent=LotjaGi4g1v0293700.1
LjG1.1_chr4	PGSB	CDS	66559115	66559347	.	+	0	ID=LotjaGi4g1v0293700.1.CDS.2;Parent=LotjaGi4g1v0293700.1
LjG1.1_chr4	PGSB	exon	66559449	66559681	.	+	.	ID=LotjaGi4g1v0293700.1.exon.3;Parent=LotjaGi4g1v0293700.1
LjG1.1_chr4	PGSB	CDS	66559449	66559681	.	+	1	ID=LotjaGi4g1v0293700.1.CDS.3;Parent=LotjaGi4g1v0293700.1
LjG1.1_chr4	PGSB	exon	66559908	66560127	.	+	.	ID=LotjaGi4g1v0293700.1.exon.4;Parent=LotjaGi4g1v0293700.1
LjG1.1_chr4	PGSB	CDS	66559908	66560127	.	+	2	ID=LotjaGi4g1v0293700.1.CDS.4;Parent=LotjaGi4g1v0293700.1
LjG1.1_chr4	PGSB	exon	66561284	66561411	.	+	.	ID=LotjaGi4g1v0293700.1.exon.5;Parent=LotjaGi4g1v0293700.1
LjG1.1_chr4	PGSB	CDS	66561284	66561411	.	+	1	ID=LotjaGi4g1v0293700.1.CDS.5;Parent=LotjaGi4g1v0293700.1
LjG1.1_chr4	PGSB	exon	66561861	66562120	.	+	.	ID=LotjaGi4g1v0293700.1.exon.6;Parent=LotjaGi4g1v0293700.1
LjG1.1_chr4	PGSB	CDS	66561861	66562120	.	+	2	ID=LotjaGi4g1v0293700.1.CDS.6;Parent=LotjaGi4g1v0293700.1
LjG1.1_chr4	PGSB	exon	66562263	66562370	.	+	.	ID=LotjaGi4g1v0293700.1.exon.7;Parent=LotjaGi4g1v0293700.1
LjG1.1_chr4	PGSB	CDS	66562263	66562370	.	+	0	ID=LotjaGi4g1v0293700.1.CDS.7;Parent=LotjaGi4g1v0293700.1
LjG1.1_chr4	PGSB	exon	66563044	66563250	.	+	.	ID=LotjaGi4g1v0293700.1.exon.8;Parent=LotjaGi4g1v0293700.1
LjG1.1_chr4	PGSB	CDS	66563044	66563250	.	+	0	ID=LotjaGi4g1v0293700.1.CDS.8;Parent=LotjaGi4g1v0293700.1
LjG1.1_chr4	PGSB	exon	66563914	66564024	.	+	.	ID=LotjaGi4g1v0293700.1.exon.9;Parent=LotjaGi4g1v0293700.1
LjG1.1_chr4	PGSB	CDS	66563914	66564024	.	+	0	ID=LotjaGi4g1v0293700.1.CDS.9;Parent=LotjaGi4g1v0293700.1
LjG1.1_chr4	PGSB	exon	66564599	66564772	.	+	.	ID=LotjaGi4g1v0293700.1.exon.10;Parent=LotjaGi4g1v0293700.1
LjG1.1_chr4	PGSB	CDS	66564599	66564772	.	+	0	ID=LotjaGi4g1v0293700.1.CDS.10;Parent=LotjaGi4g1v0293700.1
LjG1.1_chr4	PGSB	CDS	66564924	66565085	.	+	0	ID=LotjaGi4g1v0293700.1.CDS.11;Parent=LotjaGi4g1v0293700.1
LjG1.1_chr4	PGSB	exon	66564924	66565373	.	+	.	ID=LotjaGi4g1v0293700.1.exon.11;Parent=LotjaGi4g1v0293700.1
LjG1.1_chr4	PGSB	three_prime_UTR	66565086	66565373	.	+	.	ID=LotjaGi4g1v0293700.1.three_prime_UTR.2;Parent=LotjaGi4g1v0293700.1
###
###
LjG1.1_chr4	PGSB	gene	66594277	66600019	.	-	.	ID=LotjaGi4g1v0293900
LjG1.1_chr4	PGSB	mRNA	66594277	66600019	.	-	.	ID=LotjaGi4g1v0293900.1;Parent=LotjaGi4g1v0293900
LjG1.1_chr4	PGSB	three_prime_UTR	66594277	66594609	.	-	.	ID=LotjaGi4g1v0293900.1.three_prime_UTR.1;Parent=LotjaGi4g1v0293900.1
LjG1.1_chr4	PGSB	exon	66594277	66595005	.	-	.	ID=LotjaGi4g1v0293900.1.exon.1;Parent=LotjaGi4g1v0293900.1
LjG1.1_chr4	PGSB	CDS	66594610	66595005	.	-	0	ID=LotjaGi4g1v0293900.1.CDS.1;Parent=LotjaGi4g1v0293900.1
LjG1.1_chr4	PGSB	exon	66595274	66595465	.	-	.	ID=LotjaGi4g1v0293900.1.exon.2;Parent=LotjaGi4g1v0293900.1
LjG1.1_chr4	PGSB	CDS	66595274	66595465	.	-	0	ID=LotjaGi4g1v0293900.1.CDS.2;Parent=LotjaGi4g1v0293900.1
LjG1.1_chr4	PGSB	exon	66595570	66595687	.	-	.	ID=LotjaGi4g1v0293900.1.exon.3;Parent=LotjaGi4g1v0293900.1
LjG1.1_chr4	PGSB	CDS	66595570	66595687	.	-	1	ID=LotjaGi4g1v0293900.1.CDS.3;Parent=LotjaGi4g1v0293900.1
LjG1.1_chr4	PGSB	exon	66595805	66595968	.	-	.	ID=LotjaGi4g1v0293900.1.exon.4;Parent=LotjaGi4g1v0293900.1
LjG1.1_chr4	PGSB	CDS	66595805	66595968	.	-	0	ID=LotjaGi4g1v0293900.1.CDS.4;Parent=LotjaGi4g1v0293900.1
LjG1.1_chr4	PGSB	exon	66596040	66596175	.	-	.	ID=LotjaGi4g1v0293900.1.exon.5;Parent=LotjaGi4g1v0293900.1
LjG1.1_chr4	PGSB	CDS	66596040	66596175	.	-	1	ID=LotjaGi4g1v0293900.1.CDS.5;Parent=LotjaGi4g1v0293900.1
LjG1.1_chr4	PGSB	exon	66596258	66596342	.	-	.	ID=LotjaGi4g1v0293900.1.exon.6;Parent=LotjaGi4g1v0293900.1
LjG1.1_chr4	PGSB	CDS	66596258	66596342	.	-	2	ID=LotjaGi4g1v0293900.1.CDS.6;Parent=LotjaGi4g1v0293900.1
LjG1.1_chr4	PGSB	exon	66596485	66596606	.	-	.	ID=LotjaGi4g1v0293900.1.exon.7;Parent=LotjaGi4g1v0293900.1
LjG1.1_chr4	PGSB	CDS	66596485	66596606	.	-	1	ID=LotjaGi4g1v0293900.1.CDS.7;Parent=LotjaGi4g1v0293900.1
LjG1.1_chr4	PGSB	exon	66596714	66596810	.	-	.	ID=LotjaGi4g1v0293900.1.exon.8;Parent=LotjaGi4g1v0293900.1
LjG1.1_chr4	PGSB	CDS	66596714	66596810	.	-	2	ID=LotjaGi4g1v0293900.1.CDS.8;Parent=LotjaGi4g1v0293900.1
LjG1.1_chr4	PGSB	exon	66597049	66597310	.	-	.	ID=LotjaGi4g1v0293900.1.exon.9;Parent=LotjaGi4g1v0293900.1
LjG1.1_chr4	PGSB	CDS	66597049	66597310	.	-	0	ID=LotjaGi4g1v0293900.1.CDS.9;Parent=LotjaGi4g1v0293900.1
LjG1.1_chr4	PGSB	CDS	66597474	66597545	.	-	0	ID=LotjaGi4g1v0293900.1.CDS.10;Parent=LotjaGi4g1v0293900.1
LjG1.1_chr4	PGSB	exon	66597474	66597560	.	-	.	ID=LotjaGi4g1v0293900.1.exon.10;Parent=LotjaGi4g1v0293900.1
LjG1.1_chr4	PGSB	five_prime_UTR	66597546	66597560	.	-	.	ID=LotjaGi4g1v0293900.1.five_prime_UTR.2;Parent=LotjaGi4g1v0293900.1
LjG1.1_chr4	PGSB	exon	66599419	66600019	.	-	.	ID=LotjaGi4g1v0293900.1.exon.11;Parent=LotjaGi4g1v0293900.1
LjG1.1_chr4	PGSB	five_prime_UTR	66599419	66600019	.	-	.	ID=LotjaGi4g1v0293900.1.five_prime_UTR.3;Parent=LotjaGi4g1v0293900.1
LjG1.1_chr4	PGSB	mRNA	66594379	66599928	.	-	.	ID=LotjaGi4g1v0293900.2;Parent=LotjaGi4g1v0293900
LjG1.1_chr4	PGSB	three_prime_UTR	66594379	66594609	.	-	.	ID=LotjaGi4g1v0293900.2.three_prime_UTR.1;Parent=LotjaGi4g1v0293900.2
LjG1.1_chr4	PGSB	exon	66594379	66595005	.	-	.	ID=LotjaGi4g1v0293900.2.exon.1;Parent=LotjaGi4g1v0293900.2
LjG1.1_chr4	PGSB	CDS	66594610	66595005	.	-	0	ID=LotjaGi4g1v0293900.2.CDS.1;Parent=LotjaGi4g1v0293900.2
LjG1.1_chr4	PGSB	exon	66595274	66595465	.	-	.	ID=LotjaGi4g1v0293900.2.exon.2;Parent=LotjaGi4g1v0293900.2
LjG1.1_chr4	PGSB	CDS	66595274	66595465	.	-	0	ID=LotjaGi4g1v0293900.2.CDS.2;Parent=LotjaGi4g1v0293900.2
LjG1.1_chr4	PGSB	exon	66595570	66595687	.	-	.	ID=LotjaGi4g1v0293900.2.exon.3;Parent=LotjaGi4g1v0293900.2
LjG1.1_chr4	PGSB	CDS	66595570	66595687	.	-	1	ID=LotjaGi4g1v0293900.2.CDS.3;Parent=LotjaGi4g1v0293900.2
LjG1.1_chr4	PGSB	exon	66595805	66595968	.	-	.	ID=LotjaGi4g1v0293900.2.exon.4;Parent=LotjaGi4g1v0293900.2
LjG1.1_chr4	PGSB	CDS	66595805	66595968	.	-	0	ID=LotjaGi4g1v0293900.2.CDS.4;Parent=LotjaGi4g1v0293900.2
LjG1.1_chr4	PGSB	exon	66596040	66596175	.	-	.	ID=LotjaGi4g1v0293900.2.exon.5;Parent=LotjaGi4g1v0293900.2
LjG1.1_chr4	PGSB	CDS	66596040	66596175	.	-	1	ID=LotjaGi4g1v0293900.2.CDS.5;Parent=LotjaGi4g1v0293900.2
LjG1.1_chr4	PGSB	exon	66596258	66596342	.	-	.	ID=LotjaGi4g1v0293900.2.exon.6;Parent=LotjaGi4g1v0293900.2
LjG1.1_chr4	PGSB	CDS	66596258	66596342	.	-	2	ID=LotjaGi4g1v0293900.2.CDS.6;Parent=LotjaGi4g1v0293900.2
LjG1.1_chr4	PGSB	exon	66596485	66596606	.	-	.	ID=LotjaGi4g1v0293900.2.exon.7;Parent=LotjaGi4g1v0293900.2
LjG1.1_chr4	PGSB	CDS	66596485	66596606	.	-	1	ID=LotjaGi4g1v0293900.2.CDS.7;Parent=LotjaGi4g1v0293900.2
LjG1.1_chr4	PGSB	exon	66596714	66596810	.	-	.	ID=LotjaGi4g1v0293900.2.exon.8;Parent=LotjaGi4g1v0293900.2
LjG1.1_chr4	PGSB	CDS	66596714	66596810	.	-	2	ID=LotjaGi4g1v0293900.2.CDS.8;Parent=LotjaGi4g1v0293900.2
LjG1.1_chr4	PGSB	exon	66597049	66597310	.	-	.	ID=LotjaGi4g1v0293900.2.exon.9;Parent=LotjaGi4g1v0293900.2
LjG1.1_chr4	PGSB	CDS	66597049	66597310	.	-	0	ID=LotjaGi4g1v0293900.2.CDS.9;Parent=LotjaGi4g1v0293900.2
LjG1.1_chr4	PGSB	CDS	66597474	66597545	.	-	0	ID=LotjaGi4g1v0293900.2.CDS.10;Parent=LotjaGi4g1v0293900.2
LjG1.1_chr4	PGSB	exon	66597474	66597560	.	-	.	ID=LotjaGi4g1v0293900.2.exon.10;Parent=LotjaGi4g1v0293900.2
LjG1.1_chr4	PGSB	five_prime_UTR	66597546	66597560	.	-	.	ID=LotjaGi4g1v0293900.2.five_prime_UTR.2;Parent=LotjaGi4g1v0293900.2
LjG1.1_chr4	PGSB	exon	66599419	66599773	.	-	.	ID=LotjaGi4g1v0293900.2.exon.11;Parent=LotjaGi4g1v0293900.2
LjG1.1_chr4	PGSB	five_prime_UTR	66599419	66599773	.	-	.	ID=LotjaGi4g1v0293900.2.five_prime_UTR.3;Parent=LotjaGi4g1v0293900.2
LjG1.1_chr4	PGSB	exon	66599869	66599928	.	-	.	ID=LotjaGi4g1v0293900.2.exon.12;Parent=LotjaGi4g1v0293900.2
LjG1.1_chr4	PGSB	five_prime_UTR	66599869	66599928	.	-	.	ID=LotjaGi4g1v0293900.2.five_prime_UTR.4;Parent=LotjaGi4g1v0293900.2
###
LjG1.1_chr4	PGSB	gene	66613072	66615309	.	+	.	ID=LotjaGi4g1v0294000
LjG1.1_chr4	PGSB	mRNA	66613072	66615309	.	+	.	ID=LotjaGi4g1v0294000.1;Parent=LotjaGi4g1v0294000
LjG1.1_chr4	PGSB	five_prime_UTR	66613072	66613135	.	+	.	ID=LotjaGi4g1v0294000.1.five_prime_UTR.1;Parent=LotjaGi4g1v0294000.1
LjG1.1_chr4	PGSB	exon	66613072	66613316	.	+	.	ID=LotjaGi4g1v0294000.1.exon.1;Parent=LotjaGi4g1v0294000.1
LjG1.1_chr4	PGSB	CDS	66613136	66613316	.	+	0	ID=LotjaGi4g1v0294000.1.CDS.1;Parent=LotjaGi4g1v0294000.1
LjG1.1_chr4	PGSB	exon	66613432	66613551	.	+	.	ID=LotjaGi4g1v0294000.1.exon.2;Parent=LotjaGi4g1v0294000.1
LjG1.1_chr4	PGSB	CDS	66613432	66613551	.	+	2	ID=LotjaGi4g1v0294000.1.CDS.2;Parent=LotjaGi4g1v0294000.1
LjG1.1_chr4	PGSB	exon	66614429	66614632	.	+	.	ID=LotjaGi4g1v0294000.1.exon.3;Parent=LotjaGi4g1v0294000.1
LjG1.1_chr4	PGSB	CDS	66614429	66614632	.	+	2	ID=LotjaGi4g1v0294000.1.CDS.3;Parent=LotjaGi4g1v0294000.1
LjG1.1_chr4	PGSB	CDS	66614913	66614953	.	+	2	ID=LotjaGi4g1v0294000.1.CDS.4;Parent=LotjaGi4g1v0294000.1
LjG1.1_chr4	PGSB	exon	66614913	66615309	.	+	.	ID=LotjaGi4g1v0294000.1.exon.4;Parent=LotjaGi4g1v0294000.1
LjG1.1_chr4	PGSB	three_prime_UTR	66614954	66615309	.	+	.	ID=LotjaGi4g1v0294000.1.three_prime_UTR.2;Parent=LotjaGi4g1v0294000.1
LjG1.1_chr4	PGSB	mRNA	66613078	66615202	.	+	.	ID=LotjaGi4g1v0294000.2;Parent=LotjaGi4g1v0294000
LjG1.1_chr4	PGSB	five_prime_UTR	66613078	66613135	.	+	.	ID=LotjaGi4g1v0294000.2.five_prime_UTR.1;Parent=LotjaGi4g1v0294000.2
LjG1.1_chr4	PGSB	exon	66613078	66613316	.	+	.	ID=LotjaGi4g1v0294000.2.exon.1;Parent=LotjaGi4g1v0294000.2
LjG1.1_chr4	PGSB	CDS	66613136	66613316	.	+	0	ID=LotjaGi4g1v0294000.2.CDS.1;Parent=LotjaGi4g1v0294000.2
LjG1.1_chr4	PGSB	exon	66613432	66613551	.	+	.	ID=LotjaGi4g1v0294000.2.exon.2;Parent=LotjaGi4g1v0294000.2
LjG1.1_chr4	PGSB	CDS	66613432	66613551	.	+	2	ID=LotjaGi4g1v0294000.2.CDS.2;Parent=LotjaGi4g1v0294000.2
LjG1.1_chr4	PGSB	CDS	66614429	66614679	.	+	2	ID=LotjaGi4g1v0294000.2.CDS.3;Parent=LotjaGi4g1v0294000.2
LjG1.1_chr4	PGSB	exon	66614429	66615202	.	+	.	ID=LotjaGi4g1v0294000.2.exon.3;Parent=LotjaGi4g1v0294000.2
LjG1.1_chr4	PGSB	three_prime_UTR	66614680	66615202	.	+	.	ID=LotjaGi4g1v0294000.2.three_prime_UTR.2;Parent=LotjaGi4g1v0294000.2
###
###
###
###
LjG1.1_chr4	PGSB	gene	66676817	66680095	.	+	.	ID=LotjaGi4g1v0294400
LjG1.1_chr4	PGSB	mRNA	66676817	66680095	.	+	.	ID=LotjaGi4g1v0294400.1;Parent=LotjaGi4g1v0294400
LjG1.1_chr4	PGSB	five_prime_UTR	66676817	66677007	.	+	.	ID=LotjaGi4g1v0294400.1.five_prime_UTR.1;Parent=LotjaGi4g1v0294400.1
LjG1.1_chr4	PGSB	exon	66676817	66677277	.	+	.	ID=LotjaGi4g1v0294400.1.exon.1;Parent=LotjaGi4g1v0294400.1
LjG1.1_chr4	PGSB	CDS	66677008	66677277	.	+	0	ID=LotjaGi4g1v0294400.1.CDS.1;Parent=LotjaGi4g1v0294400.1
LjG1.1_chr4	PGSB	exon	66677383	66677454	.	+	.	ID=LotjaGi4g1v0294400.1.exon.2;Parent=LotjaGi4g1v0294400.1
LjG1.1_chr4	PGSB	CDS	66677383	66677454	.	+	0	ID=LotjaGi4g1v0294400.1.CDS.2;Parent=LotjaGi4g1v0294400.1
LjG1.1_chr4	PGSB	exon	66677646	66677714	.	+	.	ID=LotjaGi4g1v0294400.1.exon.3;Parent=LotjaGi4g1v0294400.1
LjG1.1_chr4	PGSB	CDS	66677646	66677714	.	+	0	ID=LotjaGi4g1v0294400.1.CDS.3;Parent=LotjaGi4g1v0294400.1
LjG1.1_chr4	PGSB	exon	66677980	66678337	.	+	.	ID=LotjaGi4g1v0294400.1.exon.4;Parent=LotjaGi4g1v0294400.1
LjG1.1_chr4	PGSB	CDS	66677980	66678337	.	+	0	ID=LotjaGi4g1v0294400.1.CDS.4;Parent=LotjaGi4g1v0294400.1
LjG1.1_chr4	PGSB	exon	66678700	66678867	.	+	.	ID=LotjaGi4g1v0294400.1.exon.5;Parent=LotjaGi4g1v0294400.1
LjG1.1_chr4	PGSB	CDS	66678700	66678867	.	+	2	ID=LotjaGi4g1v0294400.1.CDS.5;Parent=LotjaGi4g1v0294400.1
LjG1.1_chr4	PGSB	exon	66679038	66679087	.	+	.	ID=LotjaGi4g1v0294400.1.exon.6;Parent=LotjaGi4g1v0294400.1
LjG1.1_chr4	PGSB	CDS	66679038	66679087	.	+	2	ID=LotjaGi4g1v0294400.1.CDS.6;Parent=LotjaGi4g1v0294400.1
LjG1.1_chr4	PGSB	CDS	66679576	66679836	.	+	0	ID=LotjaGi4g1v0294400.1.CDS.7;Parent=LotjaGi4g1v0294400.1
LjG1.1_chr4	PGSB	exon	66679576	66680095	.	+	.	ID=LotjaGi4g1v0294400.1.exon.7;Parent=LotjaGi4g1v0294400.1
LjG1.1_chr4	PGSB	three_prime_UTR	66679837	66680095	.	+	.	ID=LotjaGi4g1v0294400.1.three_prime_UTR.2;Parent=LotjaGi4g1v0294400.1
###
LjG1.1_chr4	PGSB	gene	66682420	66687128	.	+	.	ID=LotjaGi4g1v0294500
LjG1.1_chr4	PGSB	mRNA	66682420	66687128	.	+	.	ID=LotjaGi4g1v0294500.1;Parent=LotjaGi4g1v0294500
LjG1.1_chr4	PGSB	five_prime_UTR	66682420	66682757	.	+	.	ID=LotjaGi4g1v0294500.1.five_prime_UTR.1;Parent=LotjaGi4g1v0294500.1
LjG1.1_chr4	PGSB	exon	66682420	66682969	.	+	.	ID=LotjaGi4g1v0294500.1.exon.1;Parent=LotjaGi4g1v0294500.1
LjG1.1_chr4	PGSB	CDS	66682758	66682969	.	+	0	ID=LotjaGi4g1v0294500.1.CDS.1;Parent=LotjaGi4g1v0294500.1
LjG1.1_chr4	PGSB	exon	66683041	66683158	.	+	.	ID=LotjaGi4g1v0294500.1.exon.2;Parent=LotjaGi4g1v0294500.1
LjG1.1_chr4	PGSB	CDS	66683041	66683158	.	+	1	ID=LotjaGi4g1v0294500.1.CDS.2;Parent=LotjaGi4g1v0294500.1
LjG1.1_chr4	PGSB	exon	66683239	66683343	.	+	.	ID=LotjaGi4g1v0294500.1.exon.3;Parent=LotjaGi4g1v0294500.1
LjG1.1_chr4	PGSB	CDS	66683239	66683343	.	+	0	ID=LotjaGi4g1v0294500.1.CDS.3;Parent=LotjaGi4g1v0294500.1
LjG1.1_chr4	PGSB	exon	66683868	66684151	.	+	.	ID=LotjaGi4g1v0294500.1.exon.4;Parent=LotjaGi4g1v0294500.1
LjG1.1_chr4	PGSB	CDS	66683868	66684151	.	+	0	ID=LotjaGi4g1v0294500.1.CDS.4;Parent=LotjaGi4g1v0294500.1
LjG1.1_chr4	PGSB	exon	66684799	66685080	.	+	.	ID=LotjaGi4g1v0294500.1.exon.5;Parent=LotjaGi4g1v0294500.1
LjG1.1_chr4	PGSB	CDS	66684799	66685080	.	+	1	ID=LotjaGi4g1v0294500.1.CDS.5;Parent=LotjaGi4g1v0294500.1
LjG1.1_chr4	PGSB	exon	66685172	66685373	.	+	.	ID=LotjaGi4g1v0294500.1.exon.6;Parent=LotjaGi4g1v0294500.1
LjG1.1_chr4	PGSB	CDS	66685172	66685373	.	+	1	ID=LotjaGi4g1v0294500.1.CDS.6;Parent=LotjaGi4g1v0294500.1
LjG1.1_chr4	PGSB	exon	66685476	66685627	.	+	.	ID=LotjaGi4g1v0294500.1.exon.7;Parent=LotjaGi4g1v0294500.1
LjG1.1_chr4	PGSB	CDS	66685476	66685627	.	+	0	ID=LotjaGi4g1v0294500.1.CDS.7;Parent=LotjaGi4g1v0294500.1
LjG1.1_chr4	PGSB	exon	66685719	66685881	.	+	.	ID=LotjaGi4g1v0294500.1.exon.8;Parent=LotjaGi4g1v0294500.1
LjG1.1_chr4	PGSB	CDS	66685719	66685881	.	+	1	ID=LotjaGi4g1v0294500.1.CDS.8;Parent=LotjaGi4g1v0294500.1
LjG1.1_chr4	PGSB	CDS	66685979	66686059	.	+	0	ID=LotjaGi4g1v0294500.1.CDS.9;Parent=LotjaGi4g1v0294500.1
LjG1.1_chr4	PGSB	exon	66685979	66687128	.	+	.	ID=LotjaGi4g1v0294500.1.exon.9;Parent=LotjaGi4g1v0294500.1
LjG1.1_chr4	PGSB	three_prime_UTR	66686060	66687128	.	+	.	ID=LotjaGi4g1v0294500.1.three_prime_UTR.2;Parent=LotjaGi4g1v0294500.1
LjG1.1_chr4	PGSB	mRNA	66682583	66686792	.	+	.	ID=LotjaGi4g1v0294500.2;Parent=LotjaGi4g1v0294500
LjG1.1_chr4	PGSB	five_prime_UTR	66682583	66682757	.	+	.	ID=LotjaGi4g1v0294500.2.five_prime_UTR.1;Parent=LotjaGi4g1v0294500.2
LjG1.1_chr4	PGSB	exon	66682583	66682969	.	+	.	ID=LotjaGi4g1v0294500.2.exon.1;Parent=LotjaGi4g1v0294500.2
LjG1.1_chr4	PGSB	CDS	66682758	66682969	.	+	0	ID=LotjaGi4g1v0294500.2.CDS.1;Parent=LotjaGi4g1v0294500.2
LjG1.1_chr4	PGSB	exon	66683041	66683158	.	+	.	ID=LotjaGi4g1v0294500.2.exon.2;Parent=LotjaGi4g1v0294500.2
LjG1.1_chr4	PGSB	CDS	66683041	66683158	.	+	1	ID=LotjaGi4g1v0294500.2.CDS.2;Parent=LotjaGi4g1v0294500.2
LjG1.1_chr4	PGSB	exon	66683239	66683343	.	+	.	ID=LotjaGi4g1v0294500.2.exon.3;Parent=LotjaGi4g1v0294500.2
LjG1.1_chr4	PGSB	CDS	66683239	66683343	.	+	0	ID=LotjaGi4g1v0294500.2.CDS.3;Parent=LotjaGi4g1v0294500.2
LjG1.1_chr4	PGSB	exon	66683868	66684151	.	+	.	ID=LotjaGi4g1v0294500.2.exon.4;Parent=LotjaGi4g1v0294500.2
LjG1.1_chr4	PGSB	CDS	66683868	66684151	.	+	0	ID=LotjaGi4g1v0294500.2.CDS.4;Parent=LotjaGi4g1v0294500.2
LjG1.1_chr4	PGSB	exon	66684799	66685080	.	+	.	ID=LotjaGi4g1v0294500.2.exon.5;Parent=LotjaGi4g1v0294500.2
LjG1.1_chr4	PGSB	CDS	66684799	66685080	.	+	1	ID=LotjaGi4g1v0294500.2.CDS.5;Parent=LotjaGi4g1v0294500.2
LjG1.1_chr4	PGSB	exon	66685172	66685373	.	+	.	ID=LotjaGi4g1v0294500.2.exon.6;Parent=LotjaGi4g1v0294500.2
LjG1.1_chr4	PGSB	CDS	66685172	66685373	.	+	1	ID=LotjaGi4g1v0294500.2.CDS.6;Parent=LotjaGi4g1v0294500.2
LjG1.1_chr4	PGSB	exon	66685476	66685627	.	+	.	ID=LotjaGi4g1v0294500.2.exon.7;Parent=LotjaGi4g1v0294500.2
LjG1.1_chr4	PGSB	CDS	66685476	66685627	.	+	0	ID=LotjaGi4g1v0294500.2.CDS.7;Parent=LotjaGi4g1v0294500.2
LjG1.1_chr4	PGSB	exon	66685716	66685881	.	+	.	ID=LotjaGi4g1v0294500.2.exon.8;Parent=LotjaGi4g1v0294500.2
LjG1.1_chr4	PGSB	CDS	66685716	66685881	.	+	1	ID=LotjaGi4g1v0294500.2.CDS.8;Parent=LotjaGi4g1v0294500.2
LjG1.1_chr4	PGSB	CDS	66685979	66686059	.	+	0	ID=LotjaGi4g1v0294500.2.CDS.9;Parent=LotjaGi4g1v0294500.2
LjG1.1_chr4	PGSB	exon	66685979	66686792	.	+	.	ID=LotjaGi4g1v0294500.2.exon.9;Parent=LotjaGi4g1v0294500.2
LjG1.1_chr4	PGSB	three_prime_UTR	66686060	66686792	.	+	.	ID=LotjaGi4g1v0294500.2.three_prime_UTR.2;Parent=LotjaGi4g1v0294500.2
###
LjG1.1_chr4	PGSB	gene	66688236	66692630	.	-	.	ID=LotjaGi4g1v0294600
LjG1.1_chr4	PGSB	mRNA	66688236	66692630	.	-	.	ID=LotjaGi4g1v0294600.1;Parent=LotjaGi4g1v0294600
LjG1.1_chr4	PGSB	three_prime_UTR	66688236	66688956	.	-	.	ID=LotjaGi4g1v0294600.1.three_prime_UTR.1;Parent=LotjaGi4g1v0294600.1
LjG1.1_chr4	PGSB	exon	66688236	66689120	.	-	.	ID=LotjaGi4g1v0294600.1.exon.1;Parent=LotjaGi4g1v0294600.1
LjG1.1_chr4	PGSB	CDS	66688957	66689120	.	-	2	ID=LotjaGi4g1v0294600.1.CDS.1;Parent=LotjaGi4g1v0294600.1
LjG1.1_chr4	PGSB	exon	66690819	66690948	.	-	.	ID=LotjaGi4g1v0294600.1.exon.2;Parent=LotjaGi4g1v0294600.1
LjG1.1_chr4	PGSB	CDS	66690819	66690948	.	-	0	ID=LotjaGi4g1v0294600.1.CDS.2;Parent=LotjaGi4g1v0294600.1
LjG1.1_chr4	PGSB	exon	66691110	66691205	.	-	.	ID=LotjaGi4g1v0294600.1.exon.3;Parent=LotjaGi4g1v0294600.1
LjG1.1_chr4	PGSB	CDS	66691110	66691205	.	-	0	ID=LotjaGi4g1v0294600.1.CDS.3;Parent=LotjaGi4g1v0294600.1
LjG1.1_chr4	PGSB	exon	66691713	66691868	.	-	.	ID=LotjaGi4g1v0294600.1.exon.4;Parent=LotjaGi4g1v0294600.1
LjG1.1_chr4	PGSB	CDS	66691713	66691868	.	-	0	ID=LotjaGi4g1v0294600.1.CDS.4;Parent=LotjaGi4g1v0294600.1
LjG1.1_chr4	PGSB	CDS	66692064	66692306	.	-	0	ID=LotjaGi4g1v0294600.1.CDS.5;Parent=LotjaGi4g1v0294600.1
LjG1.1_chr4	PGSB	exon	66692064	66692630	.	-	.	ID=LotjaGi4g1v0294600.1.exon.5;Parent=LotjaGi4g1v0294600.1
LjG1.1_chr4	PGSB	five_prime_UTR	66692307	66692630	.	-	.	ID=LotjaGi4g1v0294600.1.five_prime_UTR.2;Parent=LotjaGi4g1v0294600.1
###
LjG1.1_chr4	PGSB	gene	66692884	66697537	.	-	.	ID=LotjaGi4g1v0294700
LjG1.1_chr4	PGSB	mRNA	66692884	66697537	.	-	.	ID=LotjaGi4g1v0294700.1;Parent=LotjaGi4g1v0294700
LjG1.1_chr4	PGSB	three_prime_UTR	66692884	66693748	.	-	.	ID=LotjaGi4g1v0294700.1.three_prime_UTR.1;Parent=LotjaGi4g1v0294700.1
LjG1.1_chr4	PGSB	exon	66692884	66693929	.	-	.	ID=LotjaGi4g1v0294700.1.exon.1;Parent=LotjaGi4g1v0294700.1
LjG1.1_chr4	PGSB	CDS	66693749	66693929	.	-	1	ID=LotjaGi4g1v0294700.1.CDS.1;Parent=LotjaGi4g1v0294700.1
LjG1.1_chr4	PGSB	exon	66694045	66694091	.	-	.	ID=LotjaGi4g1v0294700.1.exon.2;Parent=LotjaGi4g1v0294700.1
LjG1.1_chr4	PGSB	CDS	66694045	66694091	.	-	0	ID=LotjaGi4g1v0294700.1.CDS.2;Parent=LotjaGi4g1v0294700.1
LjG1.1_chr4	PGSB	exon	66694200	66694275	.	-	.	ID=LotjaGi4g1v0294700.1.exon.3;Parent=LotjaGi4g1v0294700.1
LjG1.1_chr4	PGSB	CDS	66694200	66694275	.	-	1	ID=LotjaGi4g1v0294700.1.CDS.3;Parent=LotjaGi4g1v0294700.1
LjG1.1_chr4	PGSB	exon	66694733	66694949	.	-	.	ID=LotjaGi4g1v0294700.1.exon.4;Parent=LotjaGi4g1v0294700.1
LjG1.1_chr4	PGSB	CDS	66694733	66694949	.	-	2	ID=LotjaGi4g1v0294700.1.CDS.4;Parent=LotjaGi4g1v0294700.1
LjG1.1_chr4	PGSB	exon	66695974	66696178	.	-	.	ID=LotjaGi4g1v0294700.1.exon.5;Parent=LotjaGi4g1v0294700.1
LjG1.1_chr4	PGSB	CDS	66695974	66696178	.	-	0	ID=LotjaGi4g1v0294700.1.CDS.5;Parent=LotjaGi4g1v0294700.1
LjG1.1_chr4	PGSB	exon	66696426	66696525	.	-	.	ID=LotjaGi4g1v0294700.1.exon.6;Parent=LotjaGi4g1v0294700.1
LjG1.1_chr4	PGSB	CDS	66696426	66696525	.	-	1	ID=LotjaGi4g1v0294700.1.CDS.6;Parent=LotjaGi4g1v0294700.1
LjG1.1_chr4	PGSB	CDS	66697164	66697252	.	-	0	ID=LotjaGi4g1v0294700.1.CDS.7;Parent=LotjaGi4g1v0294700.1
LjG1.1_chr4	PGSB	exon	66697164	66697537	.	-	.	ID=LotjaGi4g1v0294700.1.exon.7;Parent=LotjaGi4g1v0294700.1
LjG1.1_chr4	PGSB	five_prime_UTR	66697253	66697537	.	-	.	ID=LotjaGi4g1v0294700.1.five_prime_UTR.2;Parent=LotjaGi4g1v0294700.1
###
LjG1.1_chr4	PGSB	gene	66709138	66715155	.	-	.	ID=LotjaGi4g1v0294800
LjG1.1_chr4	PGSB	mRNA	66709138	66715155	.	-	.	ID=LotjaGi4g1v0294800.1;Parent=LotjaGi4g1v0294800
LjG1.1_chr4	PGSB	three_prime_UTR	66709138	66709768	.	-	.	ID=LotjaGi4g1v0294800.1.three_prime_UTR.1;Parent=LotjaGi4g1v0294800.1
LjG1.1_chr4	PGSB	exon	66709138	66710298	.	-	.	ID=LotjaGi4g1v0294800.1.exon.1;Parent=LotjaGi4g1v0294800.1
LjG1.1_chr4	PGSB	CDS	66709769	66710298	.	-	2	ID=LotjaGi4g1v0294800.1.CDS.1;Parent=LotjaGi4g1v0294800.1
LjG1.1_chr4	PGSB	exon	66710462	66710553	.	-	.	ID=LotjaGi4g1v0294800.1.exon.2;Parent=LotjaGi4g1v0294800.1
LjG1.1_chr4	PGSB	CDS	66710462	66710553	.	-	1	ID=LotjaGi4g1v0294800.1.CDS.2;Parent=LotjaGi4g1v0294800.1
LjG1.1_chr4	PGSB	exon	66710656	66710796	.	-	.	ID=LotjaGi4g1v0294800.1.exon.3;Parent=LotjaGi4g1v0294800.1
LjG1.1_chr4	PGSB	CDS	66710656	66710796	.	-	1	ID=LotjaGi4g1v0294800.1.CDS.3;Parent=LotjaGi4g1v0294800.1
LjG1.1_chr4	PGSB	exon	66711464	66711510	.	-	.	ID=LotjaGi4g1v0294800.1.exon.4;Parent=LotjaGi4g1v0294800.1
LjG1.1_chr4	PGSB	CDS	66711464	66711510	.	-	0	ID=LotjaGi4g1v0294800.1.CDS.4;Parent=LotjaGi4g1v0294800.1
LjG1.1_chr4	PGSB	exon	66711670	66711728	.	-	.	ID=LotjaGi4g1v0294800.1.exon.5;Parent=LotjaGi4g1v0294800.1
LjG1.1_chr4	PGSB	CDS	66711670	66711728	.	-	2	ID=LotjaGi4g1v0294800.1.CDS.5;Parent=LotjaGi4g1v0294800.1
LjG1.1_chr4	PGSB	exon	66712597	66712757	.	-	.	ID=LotjaGi4g1v0294800.1.exon.6;Parent=LotjaGi4g1v0294800.1
LjG1.1_chr4	PGSB	CDS	66712597	66712757	.	-	1	ID=LotjaGi4g1v0294800.1.CDS.6;Parent=LotjaGi4g1v0294800.1
LjG1.1_chr4	PGSB	exon	66712846	66713015	.	-	.	ID=LotjaGi4g1v0294800.1.exon.7;Parent=LotjaGi4g1v0294800.1
LjG1.1_chr4	PGSB	CDS	66712846	66713015	.	-	0	ID=LotjaGi4g1v0294800.1.CDS.7;Parent=LotjaGi4g1v0294800.1
LjG1.1_chr4	PGSB	exon	66713230	66713301	.	-	.	ID=LotjaGi4g1v0294800.1.exon.8;Parent=LotjaGi4g1v0294800.1
LjG1.1_chr4	PGSB	CDS	66713230	66713301	.	-	0	ID=LotjaGi4g1v0294800.1.CDS.8;Parent=LotjaGi4g1v0294800.1
LjG1.1_chr4	PGSB	exon	66713530	66713589	.	-	.	ID=LotjaGi4g1v0294800.1.exon.9;Parent=LotjaGi4g1v0294800.1
LjG1.1_chr4	PGSB	CDS	66713530	66713589	.	-	0	ID=LotjaGi4g1v0294800.1.CDS.9;Parent=LotjaGi4g1v0294800.1
LjG1.1_chr4	PGSB	CDS	66713686	66713880	.	-	0	ID=LotjaGi4g1v0294800.1.CDS.10;Parent=LotjaGi4g1v0294800.1
LjG1.1_chr4	PGSB	exon	66713686	66715155	.	-	.	ID=LotjaGi4g1v0294800.1.exon.10;Parent=LotjaGi4g1v0294800.1
LjG1.1_chr4	PGSB	five_prime_UTR	66713881	66715155	.	-	.	ID=LotjaGi4g1v0294800.1.five_prime_UTR.2;Parent=LotjaGi4g1v0294800.1
###
LjG1.1_chr4	PGSB	gene	66741623	66744380	.	+	.	ID=LotjaGi4g1v0294900
LjG1.1_chr4	PGSB	mRNA	66741623	66744380	.	+	.	ID=LotjaGi4g1v0294900.1;Parent=LotjaGi4g1v0294900
LjG1.1_chr4	PGSB	five_prime_UTR	66741623	66741851	.	+	.	ID=LotjaGi4g1v0294900.1.five_prime_UTR.1;Parent=LotjaGi4g1v0294900.1
LjG1.1_chr4	PGSB	exon	66741623	66744380	.	+	.	ID=LotjaGi4g1v0294900.1.exon.1;Parent=LotjaGi4g1v0294900.1
LjG1.1_chr4	PGSB	CDS	66741852	66743417	.	+	0	ID=LotjaGi4g1v0294900.1.CDS.1;Parent=LotjaGi4g1v0294900.1
LjG1.1_chr4	PGSB	three_prime_UTR	66743418	66744380	.	+	.	ID=LotjaGi4g1v0294900.1.three_prime_UTR.2;Parent=LotjaGi4g1v0294900.1
###
###
###
LjG1.1_chr4	PGSB	gene	66784704	66788401	.	+	.	ID=LotjaGi4g1v0295200
LjG1.1_chr4	PGSB	mRNA	66784704	66788401	.	+	.	ID=LotjaGi4g1v0295200.1;Parent=LotjaGi4g1v0295200
LjG1.1_chr4	PGSB	five_prime_UTR	66784704	66785107	.	+	.	ID=LotjaGi4g1v0295200.1.five_prime_UTR.1;Parent=LotjaGi4g1v0295200.1
LjG1.1_chr4	PGSB	exon	66784704	66787065	.	+	.	ID=LotjaGi4g1v0295200.1.exon.1;Parent=LotjaGi4g1v0295200.1
LjG1.1_chr4	PGSB	CDS	66785108	66787065	.	+	0	ID=LotjaGi4g1v0295200.1.CDS.1;Parent=LotjaGi4g1v0295200.1
LjG1.1_chr4	PGSB	exon	66787173	66787446	.	+	.	ID=LotjaGi4g1v0295200.1.exon.2;Parent=LotjaGi4g1v0295200.1
LjG1.1_chr4	PGSB	CDS	66787173	66787446	.	+	1	ID=LotjaGi4g1v0295200.1.CDS.2;Parent=LotjaGi4g1v0295200.1
LjG1.1_chr4	PGSB	CDS	66787555	66787875	.	+	0	ID=LotjaGi4g1v0295200.1.CDS.3;Parent=LotjaGi4g1v0295200.1
LjG1.1_chr4	PGSB	exon	66787555	66788401	.	+	.	ID=LotjaGi4g1v0295200.1.exon.3;Parent=LotjaGi4g1v0295200.1
LjG1.1_chr4	PGSB	three_prime_UTR	66787876	66788401	.	+	.	ID=LotjaGi4g1v0295200.1.three_prime_UTR.2;Parent=LotjaGi4g1v0295200.1
###
LjG1.1_chr4	PGSB	gene	66838183	66843230	.	-	.	ID=LotjaGi4g1v0295300
LjG1.1_chr4	PGSB	mRNA	66838183	66843230	.	-	.	ID=LotjaGi4g1v0295300.1;Parent=LotjaGi4g1v0295300
LjG1.1_chr4	PGSB	three_prime_UTR	66838183	66838580	.	-	.	ID=LotjaGi4g1v0295300.1.three_prime_UTR.1;Parent=LotjaGi4g1v0295300.1
LjG1.1_chr4	PGSB	exon	66838183	66840224	.	-	.	ID=LotjaGi4g1v0295300.1.exon.1;Parent=LotjaGi4g1v0295300.1
LjG1.1_chr4	PGSB	CDS	66838581	66840224	.	-	0	ID=LotjaGi4g1v0295300.1.CDS.1;Parent=LotjaGi4g1v0295300.1
LjG1.1_chr4	PGSB	exon	66840331	66840628	.	-	.	ID=LotjaGi4g1v0295300.1.exon.2;Parent=LotjaGi4g1v0295300.1
LjG1.1_chr4	PGSB	CDS	66840331	66840628	.	-	1	ID=LotjaGi4g1v0295300.1.CDS.2;Parent=LotjaGi4g1v0295300.1
LjG1.1_chr4	PGSB	CDS	66841119	66842305	.	-	0	ID=LotjaGi4g1v0295300.1.CDS.3;Parent=LotjaGi4g1v0295300.1
LjG1.1_chr4	PGSB	exon	66841119	66843230	.	-	.	ID=LotjaGi4g1v0295300.1.exon.3;Parent=LotjaGi4g1v0295300.1
LjG1.1_chr4	PGSB	five_prime_UTR	66842306	66843230	.	-	.	ID=LotjaGi4g1v0295300.1.five_prime_UTR.2;Parent=LotjaGi4g1v0295300.1
###
###
LjG1.1_chr4	PGSB	gene	66884524	66893621	.	-	.	ID=LotjaGi4g1v0295500
LjG1.1_chr4	PGSB	mRNA	66884524	66893621	.	-	.	ID=LotjaGi4g1v0295500.1;Parent=LotjaGi4g1v0295500
LjG1.1_chr4	PGSB	exon	66884524	66884964	.	-	.	ID=LotjaGi4g1v0295500.1.exon.1;Parent=LotjaGi4g1v0295500.1
LjG1.1_chr4	PGSB	three_prime_UTR	66884524	66884964	.	-	.	ID=LotjaGi4g1v0295500.1.three_prime_UTR.1;Parent=LotjaGi4g1v0295500.1
LjG1.1_chr4	PGSB	exon	66885100	66885323	.	-	.	ID=LotjaGi4g1v0295500.1.exon.2;Parent=LotjaGi4g1v0295500.1
LjG1.1_chr4	PGSB	three_prime_UTR	66885100	66885323	.	-	.	ID=LotjaGi4g1v0295500.1.three_prime_UTR.2;Parent=LotjaGi4g1v0295500.1
LjG1.1_chr4	PGSB	exon	66885761	66885981	.	-	.	ID=LotjaGi4g1v0295500.1.exon.3;Parent=LotjaGi4g1v0295500.1
LjG1.1_chr4	PGSB	three_prime_UTR	66885761	66885981	.	-	.	ID=LotjaGi4g1v0295500.1.three_prime_UTR.3;Parent=LotjaGi4g1v0295500.1
LjG1.1_chr4	PGSB	exon	66886065	66886142	.	-	.	ID=LotjaGi4g1v0295500.1.exon.4;Parent=LotjaGi4g1v0295500.1
LjG1.1_chr4	PGSB	three_prime_UTR	66886065	66886142	.	-	.	ID=LotjaGi4g1v0295500.1.three_prime_UTR.4;Parent=LotjaGi4g1v0295500.1
LjG1.1_chr4	PGSB	exon	66886246	66886342	.	-	.	ID=LotjaGi4g1v0295500.1.exon.5;Parent=LotjaGi4g1v0295500.1
LjG1.1_chr4	PGSB	three_prime_UTR	66886246	66886342	.	-	.	ID=LotjaGi4g1v0295500.1.three_prime_UTR.5;Parent=LotjaGi4g1v0295500.1
LjG1.1_chr4	PGSB	exon	66886703	66886830	.	-	.	ID=LotjaGi4g1v0295500.1.exon.6;Parent=LotjaGi4g1v0295500.1
LjG1.1_chr4	PGSB	three_prime_UTR	66886703	66886830	.	-	.	ID=LotjaGi4g1v0295500.1.three_prime_UTR.6;Parent=LotjaGi4g1v0295500.1
LjG1.1_chr4	PGSB	exon	66887569	66887655	.	-	.	ID=LotjaGi4g1v0295500.1.exon.7;Parent=LotjaGi4g1v0295500.1
LjG1.1_chr4	PGSB	three_prime_UTR	66887569	66887655	.	-	.	ID=LotjaGi4g1v0295500.1.three_prime_UTR.7;Parent=LotjaGi4g1v0295500.1
LjG1.1_chr4	PGSB	exon	66887767	66887905	.	-	.	ID=LotjaGi4g1v0295500.1.exon.8;Parent=LotjaGi4g1v0295500.1
LjG1.1_chr4	PGSB	three_prime_UTR	66887767	66887905	.	-	.	ID=LotjaGi4g1v0295500.1.three_prime_UTR.8;Parent=LotjaGi4g1v0295500.1
LjG1.1_chr4	PGSB	three_prime_UTR	66888193	66890333	.	-	.	ID=LotjaGi4g1v0295500.1.three_prime_UTR.9;Parent=LotjaGi4g1v0295500.1
LjG1.1_chr4	PGSB	exon	66888193	66890357	.	-	.	ID=LotjaGi4g1v0295500.1.exon.9;Parent=LotjaGi4g1v0295500.1
LjG1.1_chr4	PGSB	CDS	66890334	66890357	.	-	0	ID=LotjaGi4g1v0295500.1.CDS.1;Parent=LotjaGi4g1v0295500.1
LjG1.1_chr4	PGSB	exon	66890491	66890714	.	-	.	ID=LotjaGi4g1v0295500.1.exon.10;Parent=LotjaGi4g1v0295500.1
LjG1.1_chr4	PGSB	CDS	66890491	66890714	.	-	2	ID=LotjaGi4g1v0295500.1.CDS.2;Parent=LotjaGi4g1v0295500.1
LjG1.1_chr4	PGSB	exon	66890904	66891129	.	-	.	ID=LotjaGi4g1v0295500.1.exon.11;Parent=LotjaGi4g1v0295500.1
LjG1.1_chr4	PGSB	CDS	66890904	66891129	.	-	0	ID=LotjaGi4g1v0295500.1.CDS.3;Parent=LotjaGi4g1v0295500.1
LjG1.1_chr4	PGSB	exon	66891221	66891298	.	-	.	ID=LotjaGi4g1v0295500.1.exon.12;Parent=LotjaGi4g1v0295500.1
LjG1.1_chr4	PGSB	CDS	66891221	66891298	.	-	0	ID=LotjaGi4g1v0295500.1.CDS.4;Parent=LotjaGi4g1v0295500.1
LjG1.1_chr4	PGSB	exon	66891410	66891506	.	-	.	ID=LotjaGi4g1v0295500.1.exon.13;Parent=LotjaGi4g1v0295500.1
LjG1.1_chr4	PGSB	CDS	66891410	66891506	.	-	1	ID=LotjaGi4g1v0295500.1.CDS.5;Parent=LotjaGi4g1v0295500.1
LjG1.1_chr4	PGSB	exon	66892280	66892407	.	-	.	ID=LotjaGi4g1v0295500.1.exon.14;Parent=LotjaGi4g1v0295500.1
LjG1.1_chr4	PGSB	CDS	66892280	66892407	.	-	0	ID=LotjaGi4g1v0295500.1.CDS.6;Parent=LotjaGi4g1v0295500.1
LjG1.1_chr4	PGSB	exon	66892822	66892908	.	-	.	ID=LotjaGi4g1v0295500.1.exon.15;Parent=LotjaGi4g1v0295500.1
LjG1.1_chr4	PGSB	CDS	66892822	66892908	.	-	0	ID=LotjaGi4g1v0295500.1.CDS.7;Parent=LotjaGi4g1v0295500.1
LjG1.1_chr4	PGSB	CDS	66893001	66893102	.	-	0	ID=LotjaGi4g1v0295500.1.CDS.8;Parent=LotjaGi4g1v0295500.1
LjG1.1_chr4	PGSB	exon	66893001	66893124	.	-	.	ID=LotjaGi4g1v0295500.1.exon.16;Parent=LotjaGi4g1v0295500.1
LjG1.1_chr4	PGSB	five_prime_UTR	66893103	66893124	.	-	.	ID=LotjaGi4g1v0295500.1.five_prime_UTR.10;Parent=LotjaGi4g1v0295500.1
LjG1.1_chr4	PGSB	exon	66893502	66893621	.	-	.	ID=LotjaGi4g1v0295500.1.exon.17;Parent=LotjaGi4g1v0295500.1
LjG1.1_chr4	PGSB	five_prime_UTR	66893502	66893621	.	-	.	ID=LotjaGi4g1v0295500.1.five_prime_UTR.11;Parent=LotjaGi4g1v0295500.1
LjG1.1_chr4	PGSB	mRNA	66890334	66893203	.	-	.	ID=LotjaGi4g1v0295500.2;Parent=LotjaGi4g1v0295500
LjG1.1_chr4	PGSB	exon	66890334	66890357	.	-	.	ID=LotjaGi4g1v0295500.2.exon.1;Parent=LotjaGi4g1v0295500.2
LjG1.1_chr4	PGSB	CDS	66890334	66890357	.	-	0	ID=LotjaGi4g1v0295500.2.CDS.1;Parent=LotjaGi4g1v0295500.2
LjG1.1_chr4	PGSB	exon	66890491	66890714	.	-	.	ID=LotjaGi4g1v0295500.2.exon.2;Parent=LotjaGi4g1v0295500.2
LjG1.1_chr4	PGSB	CDS	66890491	66890714	.	-	2	ID=LotjaGi4g1v0295500.2.CDS.2;Parent=LotjaGi4g1v0295500.2
LjG1.1_chr4	PGSB	exon	66890904	66891129	.	-	.	ID=LotjaGi4g1v0295500.2.exon.3;Parent=LotjaGi4g1v0295500.2
LjG1.1_chr4	PGSB	CDS	66890904	66891129	.	-	0	ID=LotjaGi4g1v0295500.2.CDS.3;Parent=LotjaGi4g1v0295500.2
LjG1.1_chr4	PGSB	exon	66891221	66891298	.	-	.	ID=LotjaGi4g1v0295500.2.exon.4;Parent=LotjaGi4g1v0295500.2
LjG1.1_chr4	PGSB	CDS	66891221	66891298	.	-	0	ID=LotjaGi4g1v0295500.2.CDS.4;Parent=LotjaGi4g1v0295500.2
LjG1.1_chr4	PGSB	exon	66891410	66891506	.	-	.	ID=LotjaGi4g1v0295500.2.exon.5;Parent=LotjaGi4g1v0295500.2
LjG1.1_chr4	PGSB	CDS	66891410	66891506	.	-	1	ID=LotjaGi4g1v0295500.2.CDS.5;Parent=LotjaGi4g1v0295500.2
LjG1.1_chr4	PGSB	exon	66892280	66892407	.	-	.	ID=LotjaGi4g1v0295500.2.exon.6;Parent=LotjaGi4g1v0295500.2
LjG1.1_chr4	PGSB	CDS	66892280	66892407	.	-	0	ID=LotjaGi4g1v0295500.2.CDS.6;Parent=LotjaGi4g1v0295500.2
LjG1.1_chr4	PGSB	exon	66892822	66892908	.	-	.	ID=LotjaGi4g1v0295500.2.exon.7;Parent=LotjaGi4g1v0295500.2
LjG1.1_chr4	PGSB	CDS	66892822	66892908	.	-	0	ID=LotjaGi4g1v0295500.2.CDS.7;Parent=LotjaGi4g1v0295500.2
LjG1.1_chr4	PGSB	CDS	66893001	66893102	.	-	0	ID=LotjaGi4g1v0295500.2.CDS.8;Parent=LotjaGi4g1v0295500.2
LjG1.1_chr4	PGSB	exon	66893001	66893203	.	-	.	ID=LotjaGi4g1v0295500.2.exon.8;Parent=LotjaGi4g1v0295500.2
###
LjG1.1_chr4	PGSB	gene	66900254	66904298	.	+	.	ID=LotjaGi4g1v0295600
LjG1.1_chr4	PGSB	mRNA	66900254	66904298	.	+	.	ID=LotjaGi4g1v0295600.1;Parent=LotjaGi4g1v0295600
LjG1.1_chr4	PGSB	five_prime_UTR	66900254	66900430	.	+	.	ID=LotjaGi4g1v0295600.1.five_prime_UTR.1;Parent=LotjaGi4g1v0295600.1
LjG1.1_chr4	PGSB	exon	66900254	66900726	.	+	.	ID=LotjaGi4g1v0295600.1.exon.1;Parent=LotjaGi4g1v0295600.1
LjG1.1_chr4	PGSB	CDS	66900431	66900726	.	+	0	ID=LotjaGi4g1v0295600.1.CDS.1;Parent=LotjaGi4g1v0295600.1
LjG1.1_chr4	PGSB	exon	66901302	66901497	.	+	.	ID=LotjaGi4g1v0295600.1.exon.2;Parent=LotjaGi4g1v0295600.1
LjG1.1_chr4	PGSB	CDS	66901302	66901497	.	+	1	ID=LotjaGi4g1v0295600.1.CDS.2;Parent=LotjaGi4g1v0295600.1
LjG1.1_chr4	PGSB	exon	66901600	66901692	.	+	.	ID=LotjaGi4g1v0295600.1.exon.3;Parent=LotjaGi4g1v0295600.1
LjG1.1_chr4	PGSB	CDS	66901600	66901692	.	+	0	ID=LotjaGi4g1v0295600.1.CDS.3;Parent=LotjaGi4g1v0295600.1
LjG1.1_chr4	PGSB	exon	66902249	66902308	.	+	.	ID=LotjaGi4g1v0295600.1.exon.4;Parent=LotjaGi4g1v0295600.1
LjG1.1_chr4	PGSB	CDS	66902249	66902308	.	+	0	ID=LotjaGi4g1v0295600.1.CDS.4;Parent=LotjaGi4g1v0295600.1
LjG1.1_chr4	PGSB	exon	66902436	66902510	.	+	.	ID=LotjaGi4g1v0295600.1.exon.5;Parent=LotjaGi4g1v0295600.1
LjG1.1_chr4	PGSB	CDS	66902436	66902510	.	+	0	ID=LotjaGi4g1v0295600.1.CDS.5;Parent=LotjaGi4g1v0295600.1
LjG1.1_chr4	PGSB	exon	66902887	66902967	.	+	.	ID=LotjaGi4g1v0295600.1.exon.6;Parent=LotjaGi4g1v0295600.1
LjG1.1_chr4	PGSB	CDS	66902887	66902967	.	+	0	ID=LotjaGi4g1v0295600.1.CDS.6;Parent=LotjaGi4g1v0295600.1
LjG1.1_chr4	PGSB	CDS	66903836	66904189	.	+	0	ID=LotjaGi4g1v0295600.1.CDS.7;Parent=LotjaGi4g1v0295600.1
LjG1.1_chr4	PGSB	exon	66903836	66904298	.	+	.	ID=LotjaGi4g1v0295600.1.exon.7;Parent=LotjaGi4g1v0295600.1
LjG1.1_chr4	PGSB	three_prime_UTR	66904190	66904298	.	+	.	ID=LotjaGi4g1v0295600.1.three_prime_UTR.2;Parent=LotjaGi4g1v0295600.1
###
LjG1.1_chr4	PGSB	gene	66911408	66918421	.	+	.	ID=LotjaGi4g1v0295700
LjG1.1_chr4	PGSB	mRNA	66911408	66918421	.	+	.	ID=LotjaGi4g1v0295700.1;Parent=LotjaGi4g1v0295700
LjG1.1_chr4	PGSB	five_prime_UTR	66911408	66911781	.	+	.	ID=LotjaGi4g1v0295700.1.five_prime_UTR.1;Parent=LotjaGi4g1v0295700.1
LjG1.1_chr4	PGSB	exon	66911408	66912132	.	+	.	ID=LotjaGi4g1v0295700.1.exon.1;Parent=LotjaGi4g1v0295700.1
LjG1.1_chr4	PGSB	CDS	66911782	66912132	.	+	0	ID=LotjaGi4g1v0295700.1.CDS.1;Parent=LotjaGi4g1v0295700.1
LjG1.1_chr4	PGSB	exon	66912428	66912550	.	+	.	ID=LotjaGi4g1v0295700.1.exon.2;Parent=LotjaGi4g1v0295700.1
LjG1.1_chr4	PGSB	CDS	66912428	66912550	.	+	0	ID=LotjaGi4g1v0295700.1.CDS.2;Parent=LotjaGi4g1v0295700.1
LjG1.1_chr4	PGSB	exon	66912801	66912938	.	+	.	ID=LotjaGi4g1v0295700.1.exon.3;Parent=LotjaGi4g1v0295700.1
LjG1.1_chr4	PGSB	CDS	66912801	66912938	.	+	0	ID=LotjaGi4g1v0295700.1.CDS.3;Parent=LotjaGi4g1v0295700.1
LjG1.1_chr4	PGSB	exon	66913021	66913106	.	+	.	ID=LotjaGi4g1v0295700.1.exon.4;Parent=LotjaGi4g1v0295700.1
LjG1.1_chr4	PGSB	CDS	66913021	66913106	.	+	0	ID=LotjaGi4g1v0295700.1.CDS.4;Parent=LotjaGi4g1v0295700.1
LjG1.1_chr4	PGSB	exon	66913316	66913403	.	+	.	ID=LotjaGi4g1v0295700.1.exon.5;Parent=LotjaGi4g1v0295700.1
LjG1.1_chr4	PGSB	CDS	66913316	66913403	.	+	1	ID=LotjaGi4g1v0295700.1.CDS.5;Parent=LotjaGi4g1v0295700.1
LjG1.1_chr4	PGSB	exon	66914041	66914116	.	+	.	ID=LotjaGi4g1v0295700.1.exon.6;Parent=LotjaGi4g1v0295700.1
LjG1.1_chr4	PGSB	CDS	66914041	66914116	.	+	0	ID=LotjaGi4g1v0295700.1.CDS.6;Parent=LotjaGi4g1v0295700.1
LjG1.1_chr4	PGSB	exon	66914475	66914557	.	+	.	ID=LotjaGi4g1v0295700.1.exon.7;Parent=LotjaGi4g1v0295700.1
LjG1.1_chr4	PGSB	CDS	66914475	66914557	.	+	2	ID=LotjaGi4g1v0295700.1.CDS.7;Parent=LotjaGi4g1v0295700.1
LjG1.1_chr4	PGSB	exon	66914809	66914879	.	+	.	ID=LotjaGi4g1v0295700.1.exon.8;Parent=LotjaGi4g1v0295700.1
LjG1.1_chr4	PGSB	CDS	66914809	66914879	.	+	0	ID=LotjaGi4g1v0295700.1.CDS.8;Parent=LotjaGi4g1v0295700.1
LjG1.1_chr4	PGSB	exon	66915911	66915988	.	+	.	ID=LotjaGi4g1v0295700.1.exon.9;Parent=LotjaGi4g1v0295700.1
LjG1.1_chr4	PGSB	CDS	66915911	66915988	.	+	1	ID=LotjaGi4g1v0295700.1.CDS.9;Parent=LotjaGi4g1v0295700.1
LjG1.1_chr4	PGSB	exon	66916269	66916356	.	+	.	ID=LotjaGi4g1v0295700.1.exon.10;Parent=LotjaGi4g1v0295700.1
LjG1.1_chr4	PGSB	CDS	66916269	66916356	.	+	1	ID=LotjaGi4g1v0295700.1.CDS.10;Parent=LotjaGi4g1v0295700.1
LjG1.1_chr4	PGSB	exon	66916557	66916673	.	+	.	ID=LotjaGi4g1v0295700.1.exon.11;Parent=LotjaGi4g1v0295700.1
LjG1.1_chr4	PGSB	CDS	66916557	66916673	.	+	0	ID=LotjaGi4g1v0295700.1.CDS.11;Parent=LotjaGi4g1v0295700.1
LjG1.1_chr4	PGSB	CDS	66917368	66917526	.	+	0	ID=LotjaGi4g1v0295700.1.CDS.12;Parent=LotjaGi4g1v0295700.1
LjG1.1_chr4	PGSB	exon	66917368	66918421	.	+	.	ID=LotjaGi4g1v0295700.1.exon.12;Parent=LotjaGi4g1v0295700.1
LjG1.1_chr4	PGSB	three_prime_UTR	66917527	66918421	.	+	.	ID=LotjaGi4g1v0295700.1.three_prime_UTR.2;Parent=LotjaGi4g1v0295700.1
###
###
###
LjG1.1_chr4	PGSB	gene	66936091	66937217	.	+	.	ID=LotjaGi4g1v0296000
LjG1.1_chr4	PGSB	mRNA	66936091	66937217	.	+	.	ID=LotjaGi4g1v0296000.1;Parent=LotjaGi4g1v0296000
LjG1.1_chr4	PGSB	five_prime_UTR	66936091	66936320	.	+	.	ID=LotjaGi4g1v0296000.1.five_prime_UTR.1;Parent=LotjaGi4g1v0296000.1
LjG1.1_chr4	PGSB	exon	66936091	66937217	.	+	.	ID=LotjaGi4g1v0296000.1.exon.1;Parent=LotjaGi4g1v0296000.1
LjG1.1_chr4	PGSB	CDS	66936321	66936830	.	+	0	ID=LotjaGi4g1v0296000.1.CDS.1;Parent=LotjaGi4g1v0296000.1
LjG1.1_chr4	PGSB	three_prime_UTR	66936831	66937217	.	+	.	ID=LotjaGi4g1v0296000.1.three_prime_UTR.2;Parent=LotjaGi4g1v0296000.1
###
###
LjG1.1_chr4	PGSB	gene	66965686	66968344	.	+	.	ID=LotjaGi4g1v0296200
LjG1.1_chr4	PGSB	mRNA	66965686	66968344	.	+	.	ID=LotjaGi4g1v0296200.1;Parent=LotjaGi4g1v0296200
LjG1.1_chr4	PGSB	five_prime_UTR	66965686	66966026	.	+	.	ID=LotjaGi4g1v0296200.1.five_prime_UTR.1;Parent=LotjaGi4g1v0296200.1
LjG1.1_chr4	PGSB	exon	66965686	66966073	.	+	.	ID=LotjaGi4g1v0296200.1.exon.1;Parent=LotjaGi4g1v0296200.1
LjG1.1_chr4	PGSB	CDS	66966027	66966073	.	+	0	ID=LotjaGi4g1v0296200.1.CDS.1;Parent=LotjaGi4g1v0296200.1
LjG1.1_chr4	PGSB	exon	66966176	66966326	.	+	.	ID=LotjaGi4g1v0296200.1.exon.2;Parent=LotjaGi4g1v0296200.1
LjG1.1_chr4	PGSB	CDS	66966176	66966326	.	+	1	ID=LotjaGi4g1v0296200.1.CDS.2;Parent=LotjaGi4g1v0296200.1
LjG1.1_chr4	PGSB	exon	66966589	66966851	.	+	.	ID=LotjaGi4g1v0296200.1.exon.3;Parent=LotjaGi4g1v0296200.1
LjG1.1_chr4	PGSB	CDS	66966589	66966851	.	+	0	ID=LotjaGi4g1v0296200.1.CDS.3;Parent=LotjaGi4g1v0296200.1
LjG1.1_chr4	PGSB	CDS	66967101	66967779	.	+	1	ID=LotjaGi4g1v0296200.1.CDS.4;Parent=LotjaGi4g1v0296200.1
LjG1.1_chr4	PGSB	exon	66967101	66968344	.	+	.	ID=LotjaGi4g1v0296200.1.exon.4;Parent=LotjaGi4g1v0296200.1
LjG1.1_chr4	PGSB	three_prime_UTR	66967780	66968344	.	+	.	ID=LotjaGi4g1v0296200.1.three_prime_UTR.2;Parent=LotjaGi4g1v0296200.1
LjG1.1_chr4	PGSB	mRNA	66966027	66967779	.	+	.	ID=LotjaGi4g1v0296200.2;Parent=LotjaGi4g1v0296200
LjG1.1_chr4	PGSB	five_prime_UTR	66966027	66966106	.	+	.	ID=LotjaGi4g1v0296200.2.five_prime_UTR.1;Parent=LotjaGi4g1v0296200.2
LjG1.1_chr4	PGSB	exon	66966027	66966123	.	+	.	ID=LotjaGi4g1v0296200.2.exon.1;Parent=LotjaGi4g1v0296200.2
LjG1.1_chr4	PGSB	CDS	66966107	66966123	.	+	0	ID=LotjaGi4g1v0296200.2.CDS.1;Parent=LotjaGi4g1v0296200.2
LjG1.1_chr4	PGSB	exon	66966176	66966326	.	+	.	ID=LotjaGi4g1v0296200.2.exon.2;Parent=LotjaGi4g1v0296200.2
LjG1.1_chr4	PGSB	CDS	66966176	66966326	.	+	1	ID=LotjaGi4g1v0296200.2.CDS.2;Parent=LotjaGi4g1v0296200.2
LjG1.1_chr4	PGSB	exon	66966589	66966851	.	+	.	ID=LotjaGi4g1v0296200.2.exon.3;Parent=LotjaGi4g1v0296200.2
LjG1.1_chr4	PGSB	CDS	66966589	66966851	.	+	0	ID=LotjaGi4g1v0296200.2.CDS.3;Parent=LotjaGi4g1v0296200.2
LjG1.1_chr4	PGSB	exon	66967101	66967779	.	+	.	ID=LotjaGi4g1v0296200.2.exon.4;Parent=LotjaGi4g1v0296200.2
LjG1.1_chr4	PGSB	CDS	66967101	66967779	.	+	1	ID=LotjaGi4g1v0296200.2.CDS.4;Parent=LotjaGi4g1v0296200.2
###
LjG1.1_chr4	PGSB	gene	66969564	66975141	.	+	.	ID=LotjaGi4g1v0296300
LjG1.1_chr4	PGSB	mRNA	66969564	66975141	.	+	.	ID=LotjaGi4g1v0296300.1;Parent=LotjaGi4g1v0296300
LjG1.1_chr4	PGSB	five_prime_UTR	66969564	66969912	.	+	.	ID=LotjaGi4g1v0296300.1.five_prime_UTR.1;Parent=LotjaGi4g1v0296300.1
LjG1.1_chr4	PGSB	exon	66969564	66970045	.	+	.	ID=LotjaGi4g1v0296300.1.exon.1;Parent=LotjaGi4g1v0296300.1
LjG1.1_chr4	PGSB	CDS	66969913	66970045	.	+	0	ID=LotjaGi4g1v0296300.1.CDS.1;Parent=LotjaGi4g1v0296300.1
LjG1.1_chr4	PGSB	exon	66970234	66970352	.	+	.	ID=LotjaGi4g1v0296300.1.exon.2;Parent=LotjaGi4g1v0296300.1
LjG1.1_chr4	PGSB	CDS	66970234	66970352	.	+	2	ID=LotjaGi4g1v0296300.1.CDS.2;Parent=LotjaGi4g1v0296300.1
LjG1.1_chr4	PGSB	exon	66970474	66970592	.	+	.	ID=LotjaGi4g1v0296300.1.exon.3;Parent=LotjaGi4g1v0296300.1
LjG1.1_chr4	PGSB	CDS	66970474	66970592	.	+	0	ID=LotjaGi4g1v0296300.1.CDS.3;Parent=LotjaGi4g1v0296300.1
LjG1.1_chr4	PGSB	exon	66970677	66970798	.	+	.	ID=LotjaGi4g1v0296300.1.exon.4;Parent=LotjaGi4g1v0296300.1
LjG1.1_chr4	PGSB	CDS	66970677	66970798	.	+	1	ID=LotjaGi4g1v0296300.1.CDS.4;Parent=LotjaGi4g1v0296300.1
LjG1.1_chr4	PGSB	exon	66970893	66971291	.	+	.	ID=LotjaGi4g1v0296300.1.exon.5;Parent=LotjaGi4g1v0296300.1
LjG1.1_chr4	PGSB	CDS	66970893	66971291	.	+	2	ID=LotjaGi4g1v0296300.1.CDS.5;Parent=LotjaGi4g1v0296300.1
LjG1.1_chr4	PGSB	exon	66971383	66971637	.	+	.	ID=LotjaGi4g1v0296300.1.exon.6;Parent=LotjaGi4g1v0296300.1
LjG1.1_chr4	PGSB	CDS	66971383	66971637	.	+	2	ID=LotjaGi4g1v0296300.1.CDS.6;Parent=LotjaGi4g1v0296300.1
LjG1.1_chr4	PGSB	exon	66971797	66971954	.	+	.	ID=LotjaGi4g1v0296300.1.exon.7;Parent=LotjaGi4g1v0296300.1
LjG1.1_chr4	PGSB	CDS	66971797	66971954	.	+	2	ID=LotjaGi4g1v0296300.1.CDS.7;Parent=LotjaGi4g1v0296300.1
LjG1.1_chr4	PGSB	exon	66972064	66972279	.	+	.	ID=LotjaGi4g1v0296300.1.exon.8;Parent=LotjaGi4g1v0296300.1
LjG1.1_chr4	PGSB	CDS	66972064	66972279	.	+	0	ID=LotjaGi4g1v0296300.1.CDS.8;Parent=LotjaGi4g1v0296300.1
LjG1.1_chr4	PGSB	exon	66972405	66972554	.	+	.	ID=LotjaGi4g1v0296300.1.exon.9;Parent=LotjaGi4g1v0296300.1
LjG1.1_chr4	PGSB	CDS	66972405	66972554	.	+	0	ID=LotjaGi4g1v0296300.1.CDS.9;Parent=LotjaGi4g1v0296300.1
LjG1.1_chr4	PGSB	CDS	66972651	66972797	.	+	0	ID=LotjaGi4g1v0296300.1.CDS.10;Parent=LotjaGi4g1v0296300.1
LjG1.1_chr4	PGSB	exon	66972651	66975141	.	+	.	ID=LotjaGi4g1v0296300.1.exon.10;Parent=LotjaGi4g1v0296300.1
LjG1.1_chr4	PGSB	three_prime_UTR	66972798	66975141	.	+	.	ID=LotjaGi4g1v0296300.1.three_prime_UTR.2;Parent=LotjaGi4g1v0296300.1
LjG1.1_chr4	PGSB	mRNA	66969686	66975066	.	+	.	ID=LotjaGi4g1v0296300.2;Parent=LotjaGi4g1v0296300
LjG1.1_chr4	PGSB	five_prime_UTR	66969686	66969912	.	+	.	ID=LotjaGi4g1v0296300.2.five_prime_UTR.1;Parent=LotjaGi4g1v0296300.2
LjG1.1_chr4	PGSB	exon	66969686	66970045	.	+	.	ID=LotjaGi4g1v0296300.2.exon.1;Parent=LotjaGi4g1v0296300.2
LjG1.1_chr4	PGSB	CDS	66969913	66970045	.	+	0	ID=LotjaGi4g1v0296300.2.CDS.1;Parent=LotjaGi4g1v0296300.2
LjG1.1_chr4	PGSB	exon	66970234	66970352	.	+	.	ID=LotjaGi4g1v0296300.2.exon.2;Parent=LotjaGi4g1v0296300.2
LjG1.1_chr4	PGSB	CDS	66970234	66970352	.	+	2	ID=LotjaGi4g1v0296300.2.CDS.2;Parent=LotjaGi4g1v0296300.2
LjG1.1_chr4	PGSB	exon	66970474	66970592	.	+	.	ID=LotjaGi4g1v0296300.2.exon.3;Parent=LotjaGi4g1v0296300.2
LjG1.1_chr4	PGSB	CDS	66970474	66970592	.	+	0	ID=LotjaGi4g1v0296300.2.CDS.3;Parent=LotjaGi4g1v0296300.2
LjG1.1_chr4	PGSB	exon	66970677	66970798	.	+	.	ID=LotjaGi4g1v0296300.2.exon.4;Parent=LotjaGi4g1v0296300.2
LjG1.1_chr4	PGSB	CDS	66970677	66970798	.	+	1	ID=LotjaGi4g1v0296300.2.CDS.4;Parent=LotjaGi4g1v0296300.2
LjG1.1_chr4	PGSB	exon	66970893	66971291	.	+	.	ID=LotjaGi4g1v0296300.2.exon.5;Parent=LotjaGi4g1v0296300.2
LjG1.1_chr4	PGSB	CDS	66970893	66971291	.	+	2	ID=LotjaGi4g1v0296300.2.CDS.5;Parent=LotjaGi4g1v0296300.2
LjG1.1_chr4	PGSB	exon	66971383	66971637	.	+	.	ID=LotjaGi4g1v0296300.2.exon.6;Parent=LotjaGi4g1v0296300.2
LjG1.1_chr4	PGSB	CDS	66971383	66971637	.	+	2	ID=LotjaGi4g1v0296300.2.CDS.6;Parent=LotjaGi4g1v0296300.2
LjG1.1_chr4	PGSB	exon	66971797	66971954	.	+	.	ID=LotjaGi4g1v0296300.2.exon.7;Parent=LotjaGi4g1v0296300.2
LjG1.1_chr4	PGSB	CDS	66971797	66971954	.	+	2	ID=LotjaGi4g1v0296300.2.CDS.7;Parent=LotjaGi4g1v0296300.2
LjG1.1_chr4	PGSB	exon	66972064	66972279	.	+	.	ID=LotjaGi4g1v0296300.2.exon.8;Parent=LotjaGi4g1v0296300.2
LjG1.1_chr4	PGSB	CDS	66972064	66972279	.	+	0	ID=LotjaGi4g1v0296300.2.CDS.8;Parent=LotjaGi4g1v0296300.2
LjG1.1_chr4	PGSB	CDS	66972405	66972593	.	+	0	ID=LotjaGi4g1v0296300.2.CDS.9;Parent=LotjaGi4g1v0296300.2
LjG1.1_chr4	PGSB	exon	66972405	66975066	.	+	.	ID=LotjaGi4g1v0296300.2.exon.9;Parent=LotjaGi4g1v0296300.2
LjG1.1_chr4	PGSB	three_prime_UTR	66972594	66975066	.	+	.	ID=LotjaGi4g1v0296300.2.three_prime_UTR.2;Parent=LotjaGi4g1v0296300.2
LjG1.1_chr4	PGSB	mRNA	66969913	66972797	.	+	.	ID=LotjaGi4g1v0296300.3;Parent=LotjaGi4g1v0296300
LjG1.1_chr4	PGSB	exon	66969913	66970045	.	+	.	ID=LotjaGi4g1v0296300.3.exon.1;Parent=LotjaGi4g1v0296300.3
LjG1.1_chr4	PGSB	CDS	66969913	66970045	.	+	0	ID=LotjaGi4g1v0296300.3.CDS.1;Parent=LotjaGi4g1v0296300.3
LjG1.1_chr4	PGSB	exon	66970234	66970352	.	+	.	ID=LotjaGi4g1v0296300.3.exon.2;Parent=LotjaGi4g1v0296300.3
LjG1.1_chr4	PGSB	CDS	66970234	66970352	.	+	2	ID=LotjaGi4g1v0296300.3.CDS.2;Parent=LotjaGi4g1v0296300.3
LjG1.1_chr4	PGSB	exon	66970474	66970592	.	+	.	ID=LotjaGi4g1v0296300.3.exon.3;Parent=LotjaGi4g1v0296300.3
LjG1.1_chr4	PGSB	CDS	66970474	66970592	.	+	0	ID=LotjaGi4g1v0296300.3.CDS.3;Parent=LotjaGi4g1v0296300.3
LjG1.1_chr4	PGSB	exon	66970677	66970798	.	+	.	ID=LotjaGi4g1v0296300.3.exon.4;Parent=LotjaGi4g1v0296300.3
LjG1.1_chr4	PGSB	CDS	66970677	66970798	.	+	1	ID=LotjaGi4g1v0296300.3.CDS.4;Parent=LotjaGi4g1v0296300.3
LjG1.1_chr4	PGSB	exon	66970890	66971291	.	+	.	ID=LotjaGi4g1v0296300.3.exon.5;Parent=LotjaGi4g1v0296300.3
LjG1.1_chr4	PGSB	CDS	66970890	66971291	.	+	2	ID=LotjaGi4g1v0296300.3.CDS.5;Parent=LotjaGi4g1v0296300.3
LjG1.1_chr4	PGSB	exon	66971383	66971637	.	+	.	ID=LotjaGi4g1v0296300.3.exon.6;Parent=LotjaGi4g1v0296300.3
LjG1.1_chr4	PGSB	CDS	66971383	66971637	.	+	2	ID=LotjaGi4g1v0296300.3.CDS.6;Parent=LotjaGi4g1v0296300.3
LjG1.1_chr4	PGSB	exon	66971797	66971954	.	+	.	ID=LotjaGi4g1v0296300.3.exon.7;Parent=LotjaGi4g1v0296300.3
LjG1.1_chr4	PGSB	CDS	66971797	66971954	.	+	2	ID=LotjaGi4g1v0296300.3.CDS.7;Parent=LotjaGi4g1v0296300.3
LjG1.1_chr4	PGSB	exon	66972064	66972279	.	+	.	ID=LotjaGi4g1v0296300.3.exon.8;Parent=LotjaGi4g1v0296300.3
LjG1.1_chr4	PGSB	CDS	66972064	66972279	.	+	0	ID=LotjaGi4g1v0296300.3.CDS.8;Parent=LotjaGi4g1v0296300.3
LjG1.1_chr4	PGSB	exon	66972405	66972554	.	+	.	ID=LotjaGi4g1v0296300.3.exon.9;Parent=LotjaGi4g1v0296300.3
LjG1.1_chr4	PGSB	CDS	66972405	66972554	.	+	0	ID=LotjaGi4g1v0296300.3.CDS.9;Parent=LotjaGi4g1v0296300.3
LjG1.1_chr4	PGSB	exon	66972651	66972797	.	+	.	ID=LotjaGi4g1v0296300.3.exon.10;Parent=LotjaGi4g1v0296300.3
LjG1.1_chr4	PGSB	CDS	66972651	66972797	.	+	0	ID=LotjaGi4g1v0296300.3.CDS.10;Parent=LotjaGi4g1v0296300.3
###
###
###
LjG1.1_chr4	PGSB	gene	66991676	66994435	.	-	.	ID=LotjaGi4g1v0296600
LjG1.1_chr4	PGSB	mRNA	66991676	66994435	.	-	.	ID=LotjaGi4g1v0296600.1;Parent=LotjaGi4g1v0296600
LjG1.1_chr4	PGSB	three_prime_UTR	66991676	66992449	.	-	.	ID=LotjaGi4g1v0296600.1.three_prime_UTR.1;Parent=LotjaGi4g1v0296600.1
LjG1.1_chr4	PGSB	exon	66991676	66992818	.	-	.	ID=LotjaGi4g1v0296600.1.exon.1;Parent=LotjaGi4g1v0296600.1
LjG1.1_chr4	PGSB	CDS	66992450	66992818	.	-	0	ID=LotjaGi4g1v0296600.1.CDS.1;Parent=LotjaGi4g1v0296600.1
LjG1.1_chr4	PGSB	CDS	66992914	66993654	.	-	0	ID=LotjaGi4g1v0296600.1.CDS.2;Parent=LotjaGi4g1v0296600.1
LjG1.1_chr4	PGSB	exon	66992914	66994435	.	-	.	ID=LotjaGi4g1v0296600.1.exon.2;Parent=LotjaGi4g1v0296600.1
LjG1.1_chr4	PGSB	five_prime_UTR	66993655	66994435	.	-	.	ID=LotjaGi4g1v0296600.1.five_prime_UTR.2;Parent=LotjaGi4g1v0296600.1
###
LjG1.1_chr4	PGSB	gene	67065732	67068870	.	-	.	ID=LotjaGi4g1v0296700
LjG1.1_chr4	PGSB	mRNA	67065732	67068870	.	-	.	ID=LotjaGi4g1v0296700.1;Parent=LotjaGi4g1v0296700
LjG1.1_chr4	PGSB	three_prime_UTR	67065732	67065991	.	-	.	ID=LotjaGi4g1v0296700.1.three_prime_UTR.1;Parent=LotjaGi4g1v0296700.1
LjG1.1_chr4	PGSB	exon	67065732	67066153	.	-	.	ID=LotjaGi4g1v0296700.1.exon.1;Parent=LotjaGi4g1v0296700.1
LjG1.1_chr4	PGSB	CDS	67065992	67066153	.	-	0	ID=LotjaGi4g1v0296700.1.CDS.1;Parent=LotjaGi4g1v0296700.1
LjG1.1_chr4	PGSB	exon	67066870	67067154	.	-	.	ID=LotjaGi4g1v0296700.1.exon.2;Parent=LotjaGi4g1v0296700.1
LjG1.1_chr4	PGSB	CDS	67066870	67067154	.	-	0	ID=LotjaGi4g1v0296700.1.CDS.2;Parent=LotjaGi4g1v0296700.1
LjG1.1_chr4	PGSB	exon	67067249	67067530	.	-	.	ID=LotjaGi4g1v0296700.1.exon.3;Parent=LotjaGi4g1v0296700.1
LjG1.1_chr4	PGSB	CDS	67067249	67067530	.	-	0	ID=LotjaGi4g1v0296700.1.CDS.3;Parent=LotjaGi4g1v0296700.1
LjG1.1_chr4	PGSB	exon	67068082	67068389	.	-	.	ID=LotjaGi4g1v0296700.1.exon.4;Parent=LotjaGi4g1v0296700.1
LjG1.1_chr4	PGSB	CDS	67068082	67068389	.	-	2	ID=LotjaGi4g1v0296700.1.CDS.4;Parent=LotjaGi4g1v0296700.1
LjG1.1_chr4	PGSB	CDS	67068489	67068747	.	-	0	ID=LotjaGi4g1v0296700.1.CDS.5;Parent=LotjaGi4g1v0296700.1
LjG1.1_chr4	PGSB	exon	67068489	67068870	.	-	.	ID=LotjaGi4g1v0296700.1.exon.5;Parent=LotjaGi4g1v0296700.1
LjG1.1_chr4	PGSB	five_prime_UTR	67068748	67068870	.	-	.	ID=LotjaGi4g1v0296700.1.five_prime_UTR.2;Parent=LotjaGi4g1v0296700.1
###
###
###
###
###
LjG1.1_chr4	PGSB	gene	67123153	67128155	.	-	.	ID=LotjaGi4g1v0297200
LjG1.1_chr4	PGSB	mRNA	67123153	67128155	.	-	.	ID=LotjaGi4g1v0297200.1;Parent=LotjaGi4g1v0297200
LjG1.1_chr4	PGSB	three_prime_UTR	67123153	67123768	.	-	.	ID=LotjaGi4g1v0297200.1.three_prime_UTR.1;Parent=LotjaGi4g1v0297200.1
LjG1.1_chr4	PGSB	exon	67123153	67123802	.	-	.	ID=LotjaGi4g1v0297200.1.exon.1;Parent=LotjaGi4g1v0297200.1
LjG1.1_chr4	PGSB	CDS	67123769	67123802	.	-	1	ID=LotjaGi4g1v0297200.1.CDS.1;Parent=LotjaGi4g1v0297200.1
LjG1.1_chr4	PGSB	exon	67124253	67124383	.	-	.	ID=LotjaGi4g1v0297200.1.exon.2;Parent=LotjaGi4g1v0297200.1
LjG1.1_chr4	PGSB	CDS	67124253	67124383	.	-	0	ID=LotjaGi4g1v0297200.1.CDS.2;Parent=LotjaGi4g1v0297200.1
LjG1.1_chr4	PGSB	exon	67124666	67124713	.	-	.	ID=LotjaGi4g1v0297200.1.exon.3;Parent=LotjaGi4g1v0297200.1
LjG1.1_chr4	PGSB	CDS	67124666	67124713	.	-	0	ID=LotjaGi4g1v0297200.1.CDS.3;Parent=LotjaGi4g1v0297200.1
LjG1.1_chr4	PGSB	exon	67125617	67125728	.	-	.	ID=LotjaGi4g1v0297200.1.exon.4;Parent=LotjaGi4g1v0297200.1
LjG1.1_chr4	PGSB	CDS	67125617	67125728	.	-	1	ID=LotjaGi4g1v0297200.1.CDS.4;Parent=LotjaGi4g1v0297200.1
LjG1.1_chr4	PGSB	exon	67126490	67126508	.	-	.	ID=LotjaGi4g1v0297200.1.exon.5;Parent=LotjaGi4g1v0297200.1
LjG1.1_chr4	PGSB	CDS	67126490	67126508	.	-	2	ID=LotjaGi4g1v0297200.1.CDS.5;Parent=LotjaGi4g1v0297200.1
LjG1.1_chr4	PGSB	exon	67127405	67127467	.	-	.	ID=LotjaGi4g1v0297200.1.exon.6;Parent=LotjaGi4g1v0297200.1
LjG1.1_chr4	PGSB	CDS	67127405	67127467	.	-	2	ID=LotjaGi4g1v0297200.1.CDS.6;Parent=LotjaGi4g1v0297200.1
LjG1.1_chr4	PGSB	exon	67127572	67127610	.	-	.	ID=LotjaGi4g1v0297200.1.exon.7;Parent=LotjaGi4g1v0297200.1
LjG1.1_chr4	PGSB	CDS	67127572	67127610	.	-	2	ID=LotjaGi4g1v0297200.1.CDS.7;Parent=LotjaGi4g1v0297200.1
LjG1.1_chr4	PGSB	CDS	67127691	67127793	.	-	0	ID=LotjaGi4g1v0297200.1.CDS.8;Parent=LotjaGi4g1v0297200.1
LjG1.1_chr4	PGSB	exon	67127691	67128155	.	-	.	ID=LotjaGi4g1v0297200.1.exon.8;Parent=LotjaGi4g1v0297200.1
LjG1.1_chr4	PGSB	five_prime_UTR	67127794	67128155	.	-	.	ID=LotjaGi4g1v0297200.1.five_prime_UTR.2;Parent=LotjaGi4g1v0297200.1
LjG1.1_chr4	PGSB	mRNA	67124215	67127793	.	-	.	ID=LotjaGi4g1v0297200.2;Parent=LotjaGi4g1v0297200
LjG1.1_chr4	PGSB	exon	67124215	67124383	.	-	.	ID=LotjaGi4g1v0297200.2.exon.1;Parent=LotjaGi4g1v0297200.2
LjG1.1_chr4	PGSB	CDS	67124249	67124383	.	-	0	ID=LotjaGi4g1v0297200.2.CDS.1;Parent=LotjaGi4g1v0297200.2
LjG1.1_chr4	PGSB	exon	67124666	67124713	.	-	.	ID=LotjaGi4g1v0297200.2.exon.2;Parent=LotjaGi4g1v0297200.2
LjG1.1_chr4	PGSB	CDS	67124666	67124713	.	-	0	ID=LotjaGi4g1v0297200.2.CDS.2;Parent=LotjaGi4g1v0297200.2
LjG1.1_chr4	PGSB	exon	67125617	67125728	.	-	.	ID=LotjaGi4g1v0297200.2.exon.3;Parent=LotjaGi4g1v0297200.2
LjG1.1_chr4	PGSB	CDS	67125617	67125728	.	-	1	ID=LotjaGi4g1v0297200.2.CDS.3;Parent=LotjaGi4g1v0297200.2
LjG1.1_chr4	PGSB	exon	67126490	67126508	.	-	.	ID=LotjaGi4g1v0297200.2.exon.4;Parent=LotjaGi4g1v0297200.2
LjG1.1_chr4	PGSB	CDS	67126490	67126508	.	-	2	ID=LotjaGi4g1v0297200.2.CDS.4;Parent=LotjaGi4g1v0297200.2
LjG1.1_chr4	PGSB	exon	67127405	67127467	.	-	.	ID=LotjaGi4g1v0297200.2.exon.5;Parent=LotjaGi4g1v0297200.2
LjG1.1_chr4	PGSB	CDS	67127405	67127467	.	-	2	ID=LotjaGi4g1v0297200.2.CDS.5;Parent=LotjaGi4g1v0297200.2
LjG1.1_chr4	PGSB	exon	67127572	67127610	.	-	.	ID=LotjaGi4g1v0297200.2.exon.6;Parent=LotjaGi4g1v0297200.2
LjG1.1_chr4	PGSB	CDS	67127572	67127610	.	-	2	ID=LotjaGi4g1v0297200.2.CDS.6;Parent=LotjaGi4g1v0297200.2
LjG1.1_chr4	PGSB	exon	67127691	67127793	.	-	.	ID=LotjaGi4g1v0297200.2.exon.7;Parent=LotjaGi4g1v0297200.2
LjG1.1_chr4	PGSB	CDS	67127691	67127793	.	-	0	ID=LotjaGi4g1v0297200.2.CDS.7;Parent=LotjaGi4g1v0297200.2
###
LjG1.1_chr4	PGSB	gene	67130483	67137464	.	-	.	ID=LotjaGi4g1v0297300
LjG1.1_chr4	PGSB	mRNA	67130483	67137464	.	-	.	ID=LotjaGi4g1v0297300.1;Parent=LotjaGi4g1v0297300
LjG1.1_chr4	PGSB	three_prime_UTR	67130483	67131385	.	-	.	ID=LotjaGi4g1v0297300.1.three_prime_UTR.1;Parent=LotjaGi4g1v0297300.1
LjG1.1_chr4	PGSB	exon	67130483	67131421	.	-	.	ID=LotjaGi4g1v0297300.1.exon.1;Parent=LotjaGi4g1v0297300.1
LjG1.1_chr4	PGSB	CDS	67131386	67131421	.	-	0	ID=LotjaGi4g1v0297300.1.CDS.1;Parent=LotjaGi4g1v0297300.1
LjG1.1_chr4	PGSB	exon	67131838	67131915	.	-	.	ID=LotjaGi4g1v0297300.1.exon.2;Parent=LotjaGi4g1v0297300.1
LjG1.1_chr4	PGSB	CDS	67131838	67131915	.	-	0	ID=LotjaGi4g1v0297300.1.CDS.2;Parent=LotjaGi4g1v0297300.1
LjG1.1_chr4	PGSB	exon	67131995	67132066	.	-	.	ID=LotjaGi4g1v0297300.1.exon.3;Parent=LotjaGi4g1v0297300.1
LjG1.1_chr4	PGSB	CDS	67131995	67132066	.	-	0	ID=LotjaGi4g1v0297300.1.CDS.3;Parent=LotjaGi4g1v0297300.1
LjG1.1_chr4	PGSB	exon	67132181	67132280	.	-	.	ID=LotjaGi4g1v0297300.1.exon.4;Parent=LotjaGi4g1v0297300.1
LjG1.1_chr4	PGSB	CDS	67132181	67132280	.	-	1	ID=LotjaGi4g1v0297300.1.CDS.4;Parent=LotjaGi4g1v0297300.1
LjG1.1_chr4	PGSB	exon	67132365	67132405	.	-	.	ID=LotjaGi4g1v0297300.1.exon.5;Parent=LotjaGi4g1v0297300.1
LjG1.1_chr4	PGSB	CDS	67132365	67132405	.	-	0	ID=LotjaGi4g1v0297300.1.CDS.5;Parent=LotjaGi4g1v0297300.1
LjG1.1_chr4	PGSB	exon	67132522	67132592	.	-	.	ID=LotjaGi4g1v0297300.1.exon.6;Parent=LotjaGi4g1v0297300.1
LjG1.1_chr4	PGSB	CDS	67132522	67132592	.	-	2	ID=LotjaGi4g1v0297300.1.CDS.6;Parent=LotjaGi4g1v0297300.1
LjG1.1_chr4	PGSB	exon	67132708	67132787	.	-	.	ID=LotjaGi4g1v0297300.1.exon.7;Parent=LotjaGi4g1v0297300.1
LjG1.1_chr4	PGSB	CDS	67132708	67132787	.	-	1	ID=LotjaGi4g1v0297300.1.CDS.7;Parent=LotjaGi4g1v0297300.1
LjG1.1_chr4	PGSB	exon	67132924	67132975	.	-	.	ID=LotjaGi4g1v0297300.1.exon.8;Parent=LotjaGi4g1v0297300.1
LjG1.1_chr4	PGSB	CDS	67132924	67132975	.	-	2	ID=LotjaGi4g1v0297300.1.CDS.8;Parent=LotjaGi4g1v0297300.1
LjG1.1_chr4	PGSB	exon	67133571	67133626	.	-	.	ID=LotjaGi4g1v0297300.1.exon.9;Parent=LotjaGi4g1v0297300.1
LjG1.1_chr4	PGSB	CDS	67133571	67133626	.	-	1	ID=LotjaGi4g1v0297300.1.CDS.9;Parent=LotjaGi4g1v0297300.1
LjG1.1_chr4	PGSB	exon	67133700	67133745	.	-	.	ID=LotjaGi4g1v0297300.1.exon.10;Parent=LotjaGi4g1v0297300.1
LjG1.1_chr4	PGSB	CDS	67133700	67133745	.	-	2	ID=LotjaGi4g1v0297300.1.CDS.10;Parent=LotjaGi4g1v0297300.1
LjG1.1_chr4	PGSB	exon	67133980	67134031	.	-	.	ID=LotjaGi4g1v0297300.1.exon.11;Parent=LotjaGi4g1v0297300.1
LjG1.1_chr4	PGSB	CDS	67133980	67134031	.	-	0	ID=LotjaGi4g1v0297300.1.CDS.11;Parent=LotjaGi4g1v0297300.1
LjG1.1_chr4	PGSB	exon	67134443	67134544	.	-	.	ID=LotjaGi4g1v0297300.1.exon.12;Parent=LotjaGi4g1v0297300.1
LjG1.1_chr4	PGSB	CDS	67134443	67134544	.	-	0	ID=LotjaGi4g1v0297300.1.CDS.12;Parent=LotjaGi4g1v0297300.1
LjG1.1_chr4	PGSB	exon	67134642	67134696	.	-	.	ID=LotjaGi4g1v0297300.1.exon.13;Parent=LotjaGi4g1v0297300.1
LjG1.1_chr4	PGSB	CDS	67134642	67134696	.	-	1	ID=LotjaGi4g1v0297300.1.CDS.13;Parent=LotjaGi4g1v0297300.1
LjG1.1_chr4	PGSB	exon	67134784	67134857	.	-	.	ID=LotjaGi4g1v0297300.1.exon.14;Parent=LotjaGi4g1v0297300.1
LjG1.1_chr4	PGSB	CDS	67134784	67134857	.	-	0	ID=LotjaGi4g1v0297300.1.CDS.14;Parent=LotjaGi4g1v0297300.1
LjG1.1_chr4	PGSB	exon	67135487	67135543	.	-	.	ID=LotjaGi4g1v0297300.1.exon.15;Parent=LotjaGi4g1v0297300.1
LjG1.1_chr4	PGSB	CDS	67135487	67135543	.	-	0	ID=LotjaGi4g1v0297300.1.CDS.15;Parent=LotjaGi4g1v0297300.1
LjG1.1_chr4	PGSB	exon	67135749	67135840	.	-	.	ID=LotjaGi4g1v0297300.1.exon.16;Parent=LotjaGi4g1v0297300.1
LjG1.1_chr4	PGSB	CDS	67135749	67135840	.	-	2	ID=LotjaGi4g1v0297300.1.CDS.16;Parent=LotjaGi4g1v0297300.1
LjG1.1_chr4	PGSB	exon	67135928	67136057	.	-	.	ID=LotjaGi4g1v0297300.1.exon.17;Parent=LotjaGi4g1v0297300.1
LjG1.1_chr4	PGSB	CDS	67135928	67136057	.	-	0	ID=LotjaGi4g1v0297300.1.CDS.17;Parent=LotjaGi4g1v0297300.1
LjG1.1_chr4	PGSB	exon	67136145	67136219	.	-	.	ID=LotjaGi4g1v0297300.1.exon.18;Parent=LotjaGi4g1v0297300.1
LjG1.1_chr4	PGSB	CDS	67136145	67136219	.	-	0	ID=LotjaGi4g1v0297300.1.CDS.18;Parent=LotjaGi4g1v0297300.1
LjG1.1_chr4	PGSB	exon	67136769	67136873	.	-	.	ID=LotjaGi4g1v0297300.1.exon.19;Parent=LotjaGi4g1v0297300.1
LjG1.1_chr4	PGSB	CDS	67136769	67136873	.	-	0	ID=LotjaGi4g1v0297300.1.CDS.19;Parent=LotjaGi4g1v0297300.1
LjG1.1_chr4	PGSB	CDS	67136984	67137049	.	-	0	ID=LotjaGi4g1v0297300.1.CDS.20;Parent=LotjaGi4g1v0297300.1
LjG1.1_chr4	PGSB	exon	67136984	67137066	.	-	.	ID=LotjaGi4g1v0297300.1.exon.20;Parent=LotjaGi4g1v0297300.1
LjG1.1_chr4	PGSB	five_prime_UTR	67137050	67137066	.	-	.	ID=LotjaGi4g1v0297300.1.five_prime_UTR.2;Parent=LotjaGi4g1v0297300.1
LjG1.1_chr4	PGSB	exon	67137197	67137464	.	-	.	ID=LotjaGi4g1v0297300.1.exon.21;Parent=LotjaGi4g1v0297300.1
LjG1.1_chr4	PGSB	five_prime_UTR	67137197	67137464	.	-	.	ID=LotjaGi4g1v0297300.1.five_prime_UTR.3;Parent=LotjaGi4g1v0297300.1
###
LjG1.1_chr4	PGSB	gene	67142143	67145324	.	-	.	ID=LotjaGi4g1v0297400
LjG1.1_chr4	PGSB	mRNA	67142143	67145324	.	-	.	ID=LotjaGi4g1v0297400.1;Parent=LotjaGi4g1v0297400
LjG1.1_chr4	PGSB	three_prime_UTR	67142143	67142712	.	-	.	ID=LotjaGi4g1v0297400.1.three_prime_UTR.1;Parent=LotjaGi4g1v0297400.1
LjG1.1_chr4	PGSB	exon	67142143	67143910	.	-	.	ID=LotjaGi4g1v0297400.1.exon.1;Parent=LotjaGi4g1v0297400.1
LjG1.1_chr4	PGSB	CDS	67142713	67143891	.	-	0	ID=LotjaGi4g1v0297400.1.CDS.1;Parent=LotjaGi4g1v0297400.1
LjG1.1_chr4	PGSB	five_prime_UTR	67143892	67143910	.	-	.	ID=LotjaGi4g1v0297400.1.five_prime_UTR.2;Parent=LotjaGi4g1v0297400.1
LjG1.1_chr4	PGSB	exon	67144990	67145324	.	-	.	ID=LotjaGi4g1v0297400.1.exon.2;Parent=LotjaGi4g1v0297400.1
LjG1.1_chr4	PGSB	five_prime_UTR	67144990	67145324	.	-	.	ID=LotjaGi4g1v0297400.1.five_prime_UTR.3;Parent=LotjaGi4g1v0297400.1
LjG1.1_chr4	PGSB	mRNA	67142713	67143891	.	-	.	ID=LotjaGi4g1v0297400.2;Parent=LotjaGi4g1v0297400
LjG1.1_chr4	PGSB	exon	67142713	67143891	.	-	.	ID=LotjaGi4g1v0297400.2.exon.1;Parent=LotjaGi4g1v0297400.2
LjG1.1_chr4	PGSB	CDS	67142713	67143891	.	-	0	ID=LotjaGi4g1v0297400.2.CDS.1;Parent=LotjaGi4g1v0297400.2
###
LjG1.1_chr4	PGSB	gene	67153234	67167475	.	+	.	ID=LotjaGi4g1v0297500
LjG1.1_chr4	PGSB	mRNA	67153234	67167475	.	+	.	ID=LotjaGi4g1v0297500.1;Parent=LotjaGi4g1v0297500
LjG1.1_chr4	PGSB	five_prime_UTR	67153234	67153510	.	+	.	ID=LotjaGi4g1v0297500.1.five_prime_UTR.1;Parent=LotjaGi4g1v0297500.1
LjG1.1_chr4	PGSB	exon	67153234	67153672	.	+	.	ID=LotjaGi4g1v0297500.1.exon.1;Parent=LotjaGi4g1v0297500.1
LjG1.1_chr4	PGSB	CDS	67153511	67153672	.	+	0	ID=LotjaGi4g1v0297500.1.CDS.1;Parent=LotjaGi4g1v0297500.1
LjG1.1_chr4	PGSB	exon	67153760	67153822	.	+	.	ID=LotjaGi4g1v0297500.1.exon.2;Parent=LotjaGi4g1v0297500.1
LjG1.1_chr4	PGSB	CDS	67153760	67153822	.	+	0	ID=LotjaGi4g1v0297500.1.CDS.2;Parent=LotjaGi4g1v0297500.1
LjG1.1_chr4	PGSB	exon	67153921	67153992	.	+	.	ID=LotjaGi4g1v0297500.1.exon.3;Parent=LotjaGi4g1v0297500.1
LjG1.1_chr4	PGSB	CDS	67153921	67153992	.	+	0	ID=LotjaGi4g1v0297500.1.CDS.3;Parent=LotjaGi4g1v0297500.1
LjG1.1_chr4	PGSB	exon	67154070	67154177	.	+	.	ID=LotjaGi4g1v0297500.1.exon.4;Parent=LotjaGi4g1v0297500.1
LjG1.1_chr4	PGSB	CDS	67154070	67154177	.	+	0	ID=LotjaGi4g1v0297500.1.CDS.4;Parent=LotjaGi4g1v0297500.1
LjG1.1_chr4	PGSB	exon	67154387	67154458	.	+	.	ID=LotjaGi4g1v0297500.1.exon.5;Parent=LotjaGi4g1v0297500.1
LjG1.1_chr4	PGSB	CDS	67154387	67154458	.	+	0	ID=LotjaGi4g1v0297500.1.CDS.5;Parent=LotjaGi4g1v0297500.1
LjG1.1_chr4	PGSB	exon	67154538	67154591	.	+	.	ID=LotjaGi4g1v0297500.1.exon.6;Parent=LotjaGi4g1v0297500.1
LjG1.1_chr4	PGSB	CDS	67154538	67154591	.	+	0	ID=LotjaGi4g1v0297500.1.CDS.6;Parent=LotjaGi4g1v0297500.1
LjG1.1_chr4	PGSB	exon	67154948	67155073	.	+	.	ID=LotjaGi4g1v0297500.1.exon.7;Parent=LotjaGi4g1v0297500.1
LjG1.1_chr4	PGSB	CDS	67154948	67155073	.	+	0	ID=LotjaGi4g1v0297500.1.CDS.7;Parent=LotjaGi4g1v0297500.1
LjG1.1_chr4	PGSB	exon	67155164	67155253	.	+	.	ID=LotjaGi4g1v0297500.1.exon.8;Parent=LotjaGi4g1v0297500.1
LjG1.1_chr4	PGSB	CDS	67155164	67155253	.	+	0	ID=LotjaGi4g1v0297500.1.CDS.8;Parent=LotjaGi4g1v0297500.1
LjG1.1_chr4	PGSB	exon	67160678	67160803	.	+	.	ID=LotjaGi4g1v0297500.1.exon.9;Parent=LotjaGi4g1v0297500.1
LjG1.1_chr4	PGSB	CDS	67160678	67160803	.	+	0	ID=LotjaGi4g1v0297500.1.CDS.9;Parent=LotjaGi4g1v0297500.1
LjG1.1_chr4	PGSB	exon	67160895	67161002	.	+	.	ID=LotjaGi4g1v0297500.1.exon.10;Parent=LotjaGi4g1v0297500.1
LjG1.1_chr4	PGSB	CDS	67160895	67161002	.	+	0	ID=LotjaGi4g1v0297500.1.CDS.10;Parent=LotjaGi4g1v0297500.1
LjG1.1_chr4	PGSB	exon	67161103	67161222	.	+	.	ID=LotjaGi4g1v0297500.1.exon.11;Parent=LotjaGi4g1v0297500.1
LjG1.1_chr4	PGSB	CDS	67161103	67161222	.	+	0	ID=LotjaGi4g1v0297500.1.CDS.11;Parent=LotjaGi4g1v0297500.1
LjG1.1_chr4	PGSB	exon	67161323	67161388	.	+	.	ID=LotjaGi4g1v0297500.1.exon.12;Parent=LotjaGi4g1v0297500.1
LjG1.1_chr4	PGSB	CDS	67161323	67161388	.	+	0	ID=LotjaGi4g1v0297500.1.CDS.12;Parent=LotjaGi4g1v0297500.1
LjG1.1_chr4	PGSB	exon	67161489	67161563	.	+	.	ID=LotjaGi4g1v0297500.1.exon.13;Parent=LotjaGi4g1v0297500.1
LjG1.1_chr4	PGSB	CDS	67161489	67161563	.	+	0	ID=LotjaGi4g1v0297500.1.CDS.13;Parent=LotjaGi4g1v0297500.1
LjG1.1_chr4	PGSB	CDS	67161641	67161751	.	+	0	ID=LotjaGi4g1v0297500.1.CDS.14;Parent=LotjaGi4g1v0297500.1
LjG1.1_chr4	PGSB	exon	67161641	67163872	.	+	.	ID=LotjaGi4g1v0297500.1.exon.14;Parent=LotjaGi4g1v0297500.1
LjG1.1_chr4	PGSB	three_prime_UTR	67161752	67163872	.	+	.	ID=LotjaGi4g1v0297500.1.three_prime_UTR.2;Parent=LotjaGi4g1v0297500.1
LjG1.1_chr4	PGSB	exon	67164595	67164800	.	+	.	ID=LotjaGi4g1v0297500.1.exon.15;Parent=LotjaGi4g1v0297500.1
LjG1.1_chr4	PGSB	three_prime_UTR	67164595	67164800	.	+	.	ID=LotjaGi4g1v0297500.1.three_prime_UTR.3;Parent=LotjaGi4g1v0297500.1
LjG1.1_chr4	PGSB	exon	67165539	67165700	.	+	.	ID=LotjaGi4g1v0297500.1.exon.16;Parent=LotjaGi4g1v0297500.1
LjG1.1_chr4	PGSB	three_prime_UTR	67165539	67165700	.	+	.	ID=LotjaGi4g1v0297500.1.three_prime_UTR.4;Parent=LotjaGi4g1v0297500.1
LjG1.1_chr4	PGSB	exon	67166947	67167475	.	+	.	ID=LotjaGi4g1v0297500.1.exon.17;Parent=LotjaGi4g1v0297500.1
LjG1.1_chr4	PGSB	three_prime_UTR	67166947	67167475	.	+	.	ID=LotjaGi4g1v0297500.1.three_prime_UTR.5;Parent=LotjaGi4g1v0297500.1
###
LjG1.1_chr4	PGSB	gene	67153274	67167630	.	-	.	ID=LotjaGi4g1v0297600
LjG1.1_chr4	PGSB	mRNA	67153274	67167630	.	-	.	ID=LotjaGi4g1v0297600.1;Parent=LotjaGi4g1v0297600
LjG1.1_chr4	PGSB	three_prime_UTR	67153274	67163319	.	-	.	ID=LotjaGi4g1v0297600.1.three_prime_UTR.1;Parent=LotjaGi4g1v0297600.1
LjG1.1_chr4	PGSB	exon	67153274	67163391	.	-	.	ID=LotjaGi4g1v0297600.1.exon.1;Parent=LotjaGi4g1v0297600.1
LjG1.1_chr4	PGSB	CDS	67163320	67163391	.	-	0	ID=LotjaGi4g1v0297600.1.CDS.1;Parent=LotjaGi4g1v0297600.1
LjG1.1_chr4	PGSB	exon	67163669	67163766	.	-	.	ID=LotjaGi4g1v0297600.1.exon.2;Parent=LotjaGi4g1v0297600.1
LjG1.1_chr4	PGSB	CDS	67163669	67163766	.	-	2	ID=LotjaGi4g1v0297600.1.CDS.2;Parent=LotjaGi4g1v0297600.1
LjG1.1_chr4	PGSB	exon	67164529	67164658	.	-	.	ID=LotjaGi4g1v0297600.1.exon.3;Parent=LotjaGi4g1v0297600.1
LjG1.1_chr4	PGSB	CDS	67164529	67164658	.	-	0	ID=LotjaGi4g1v0297600.1.CDS.3;Parent=LotjaGi4g1v0297600.1
LjG1.1_chr4	PGSB	exon	67164741	67164793	.	-	.	ID=LotjaGi4g1v0297600.1.exon.4;Parent=LotjaGi4g1v0297600.1
LjG1.1_chr4	PGSB	CDS	67164741	67164793	.	-	2	ID=LotjaGi4g1v0297600.1.CDS.4;Parent=LotjaGi4g1v0297600.1
LjG1.1_chr4	PGSB	exon	67165362	67165417	.	-	.	ID=LotjaGi4g1v0297600.1.exon.5;Parent=LotjaGi4g1v0297600.1
LjG1.1_chr4	PGSB	CDS	67165362	67165417	.	-	1	ID=LotjaGi4g1v0297600.1.CDS.5;Parent=LotjaGi4g1v0297600.1
LjG1.1_chr4	PGSB	exon	67165501	67165664	.	-	.	ID=LotjaGi4g1v0297600.1.exon.6;Parent=LotjaGi4g1v0297600.1
LjG1.1_chr4	PGSB	CDS	67165501	67165664	.	-	0	ID=LotjaGi4g1v0297600.1.CDS.6;Parent=LotjaGi4g1v0297600.1
LjG1.1_chr4	PGSB	exon	67166334	67166591	.	-	.	ID=LotjaGi4g1v0297600.1.exon.7;Parent=LotjaGi4g1v0297600.1
LjG1.1_chr4	PGSB	CDS	67166334	67166591	.	-	0	ID=LotjaGi4g1v0297600.1.CDS.7;Parent=LotjaGi4g1v0297600.1
LjG1.1_chr4	PGSB	exon	67166732	67166802	.	-	.	ID=LotjaGi4g1v0297600.1.exon.8;Parent=LotjaGi4g1v0297600.1
LjG1.1_chr4	PGSB	CDS	67166732	67166802	.	-	2	ID=LotjaGi4g1v0297600.1.CDS.8;Parent=LotjaGi4g1v0297600.1
LjG1.1_chr4	PGSB	exon	67166881	67166948	.	-	.	ID=LotjaGi4g1v0297600.1.exon.9;Parent=LotjaGi4g1v0297600.1
LjG1.1_chr4	PGSB	CDS	67166881	67166948	.	-	1	ID=LotjaGi4g1v0297600.1.CDS.9;Parent=LotjaGi4g1v0297600.1
LjG1.1_chr4	PGSB	CDS	67167017	67167180	.	-	0	ID=LotjaGi4g1v0297600.1.CDS.10;Parent=LotjaGi4g1v0297600.1
LjG1.1_chr4	PGSB	exon	67167017	67167630	.	-	.	ID=LotjaGi4g1v0297600.1.exon.10;Parent=LotjaGi4g1v0297600.1
LjG1.1_chr4	PGSB	five_prime_UTR	67167181	67167630	.	-	.	ID=LotjaGi4g1v0297600.1.five_prime_UTR.2;Parent=LotjaGi4g1v0297600.1
LjG1.1_chr4	PGSB	mRNA	67156238	67167475	.	-	.	ID=LotjaGi4g1v0297600.2;Parent=LotjaGi4g1v0297600
LjG1.1_chr4	PGSB	exon	67156238	67161545	.	-	.	ID=LotjaGi4g1v0297600.2.exon.1;Parent=LotjaGi4g1v0297600.2
LjG1.1_chr4	PGSB	three_prime_UTR	67156238	67161545	.	-	.	ID=LotjaGi4g1v0297600.2.three_prime_UTR.1;Parent=LotjaGi4g1v0297600.2
LjG1.1_chr4	PGSB	three_prime_UTR	67163267	67163319	.	-	.	ID=LotjaGi4g1v0297600.2.three_prime_UTR.2;Parent=LotjaGi4g1v0297600.2
LjG1.1_chr4	PGSB	exon	67163267	67163391	.	-	.	ID=LotjaGi4g1v0297600.2.exon.2;Parent=LotjaGi4g1v0297600.2
LjG1.1_chr4	PGSB	CDS	67163320	67163391	.	-	0	ID=LotjaGi4g1v0297600.2.CDS.1;Parent=LotjaGi4g1v0297600.2
LjG1.1_chr4	PGSB	exon	67163669	67163766	.	-	.	ID=LotjaGi4g1v0297600.2.exon.3;Parent=LotjaGi4g1v0297600.2
LjG1.1_chr4	PGSB	CDS	67163669	67163766	.	-	2	ID=LotjaGi4g1v0297600.2.CDS.2;Parent=LotjaGi4g1v0297600.2
LjG1.1_chr4	PGSB	exon	67164529	67164658	.	-	.	ID=LotjaGi4g1v0297600.2.exon.4;Parent=LotjaGi4g1v0297600.2
LjG1.1_chr4	PGSB	CDS	67164529	67164658	.	-	0	ID=LotjaGi4g1v0297600.2.CDS.3;Parent=LotjaGi4g1v0297600.2
LjG1.1_chr4	PGSB	exon	67164741	67164793	.	-	.	ID=LotjaGi4g1v0297600.2.exon.5;Parent=LotjaGi4g1v0297600.2
LjG1.1_chr4	PGSB	CDS	67164741	67164793	.	-	2	ID=LotjaGi4g1v0297600.2.CDS.4;Parent=LotjaGi4g1v0297600.2
LjG1.1_chr4	PGSB	exon	67165362	67165417	.	-	.	ID=LotjaGi4g1v0297600.2.exon.6;Parent=LotjaGi4g1v0297600.2
LjG1.1_chr4	PGSB	CDS	67165362	67165417	.	-	1	ID=LotjaGi4g1v0297600.2.CDS.5;Parent=LotjaGi4g1v0297600.2
LjG1.1_chr4	PGSB	exon	67165501	67165664	.	-	.	ID=LotjaGi4g1v0297600.2.exon.7;Parent=LotjaGi4g1v0297600.2
LjG1.1_chr4	PGSB	CDS	67165501	67165664	.	-	0	ID=LotjaGi4g1v0297600.2.CDS.6;Parent=LotjaGi4g1v0297600.2
LjG1.1_chr4	PGSB	exon	67166334	67166591	.	-	.	ID=LotjaGi4g1v0297600.2.exon.8;Parent=LotjaGi4g1v0297600.2
LjG1.1_chr4	PGSB	CDS	67166334	67166591	.	-	0	ID=LotjaGi4g1v0297600.2.CDS.7;Parent=LotjaGi4g1v0297600.2
LjG1.1_chr4	PGSB	exon	67166732	67166802	.	-	.	ID=LotjaGi4g1v0297600.2.exon.9;Parent=LotjaGi4g1v0297600.2
LjG1.1_chr4	PGSB	CDS	67166732	67166802	.	-	2	ID=LotjaGi4g1v0297600.2.CDS.8;Parent=LotjaGi4g1v0297600.2
LjG1.1_chr4	PGSB	exon	67166881	67166948	.	-	.	ID=LotjaGi4g1v0297600.2.exon.10;Parent=LotjaGi4g1v0297600.2
LjG1.1_chr4	PGSB	CDS	67166881	67166948	.	-	1	ID=LotjaGi4g1v0297600.2.CDS.9;Parent=LotjaGi4g1v0297600.2
LjG1.1_chr4	PGSB	CDS	67167017	67167180	.	-	0	ID=LotjaGi4g1v0297600.2.CDS.10;Parent=LotjaGi4g1v0297600.2
LjG1.1_chr4	PGSB	exon	67167017	67167475	.	-	.	ID=LotjaGi4g1v0297600.2.exon.11;Parent=LotjaGi4g1v0297600.2
LjG1.1_chr4	PGSB	five_prime_UTR	67167181	67167475	.	-	.	ID=LotjaGi4g1v0297600.2.five_prime_UTR.3;Parent=LotjaGi4g1v0297600.2
###
LjG1.1_chr4	PGSB	gene	67169029	67169613	.	+	.	ID=LotjaGi4g1v0297700
LjG1.1_chr4	PGSB	mRNA	67169029	67169613	.	+	.	ID=LotjaGi4g1v0297700.1;Parent=LotjaGi4g1v0297700
LjG1.1_chr4	PGSB	exon	67169029	67169613	.	+	.	ID=LotjaGi4g1v0297700.1.exon.1;Parent=LotjaGi4g1v0297700.1
LjG1.1_chr4	PGSB	CDS	67169029	67169613	.	+	0	ID=LotjaGi4g1v0297700.1.CDS.1;Parent=LotjaGi4g1v0297700.1
###
LjG1.1_chr4	PGSB	gene	67183551	67186223	.	-	.	ID=LotjaGi4g1v0297800
LjG1.1_chr4	PGSB	mRNA	67183551	67186154	.	-	.	ID=LotjaGi4g1v0297800.1;Parent=LotjaGi4g1v0297800
LjG1.1_chr4	PGSB	exon	67183551	67184914	.	-	.	ID=LotjaGi4g1v0297800.1.exon.1;Parent=LotjaGi4g1v0297800.1
LjG1.1_chr4	PGSB	three_prime_UTR	67183551	67184914	.	-	.	ID=LotjaGi4g1v0297800.1.three_prime_UTR.1;Parent=LotjaGi4g1v0297800.1
LjG1.1_chr4	PGSB	three_prime_UTR	67185158	67185529	.	-	.	ID=LotjaGi4g1v0297800.1.three_prime_UTR.2;Parent=LotjaGi4g1v0297800.1
LjG1.1_chr4	PGSB	exon	67185158	67186154	.	-	.	ID=LotjaGi4g1v0297800.1.exon.2;Parent=LotjaGi4g1v0297800.1
LjG1.1_chr4	PGSB	CDS	67185530	67186072	.	-	0	ID=LotjaGi4g1v0297800.1.CDS.1;Parent=LotjaGi4g1v0297800.1
LjG1.1_chr4	PGSB	five_prime_UTR	67186073	67186154	.	-	.	ID=LotjaGi4g1v0297800.1.five_prime_UTR.3;Parent=LotjaGi4g1v0297800.1
LjG1.1_chr4	PGSB	mRNA	67183551	67186223	.	-	.	ID=LotjaGi4g1v0297800.2;Parent=LotjaGi4g1v0297800
LjG1.1_chr4	PGSB	three_prime_UTR	67183551	67185529	.	-	.	ID=LotjaGi4g1v0297800.2.three_prime_UTR.1;Parent=LotjaGi4g1v0297800.2
LjG1.1_chr4	PGSB	exon	67183551	67186223	.	-	.	ID=LotjaGi4g1v0297800.2.exon.1;Parent=LotjaGi4g1v0297800.2
LjG1.1_chr4	PGSB	CDS	67185530	67186072	.	-	0	ID=LotjaGi4g1v0297800.2.CDS.1;Parent=LotjaGi4g1v0297800.2
LjG1.1_chr4	PGSB	five_prime_UTR	67186073	67186223	.	-	.	ID=LotjaGi4g1v0297800.2.five_prime_UTR.2;Parent=LotjaGi4g1v0297800.2
###
###
LjG1.1_chr4	PGSB	gene	67198014	67201648	.	+	.	ID=LotjaGi4g1v0298000
LjG1.1_chr4	PGSB	mRNA	67198014	67201648	.	+	.	ID=LotjaGi4g1v0298000.1;Parent=LotjaGi4g1v0298000
LjG1.1_chr4	PGSB	exon	67198014	67198227	.	+	.	ID=LotjaGi4g1v0298000.1.exon.1;Parent=LotjaGi4g1v0298000.1
LjG1.1_chr4	PGSB	five_prime_UTR	67198014	67198227	.	+	.	ID=LotjaGi4g1v0298000.1.five_prime_UTR.1;Parent=LotjaGi4g1v0298000.1
LjG1.1_chr4	PGSB	five_prime_UTR	67199032	67199054	.	+	.	ID=LotjaGi4g1v0298000.1.five_prime_UTR.2;Parent=LotjaGi4g1v0298000.1
LjG1.1_chr4	PGSB	exon	67199032	67199541	.	+	.	ID=LotjaGi4g1v0298000.1.exon.2;Parent=LotjaGi4g1v0298000.1
LjG1.1_chr4	PGSB	CDS	67199055	67199541	.	+	0	ID=LotjaGi4g1v0298000.1.CDS.1;Parent=LotjaGi4g1v0298000.1
LjG1.1_chr4	PGSB	CDS	67200355	67201211	.	+	2	ID=LotjaGi4g1v0298000.1.CDS.2;Parent=LotjaGi4g1v0298000.1
LjG1.1_chr4	PGSB	exon	67200355	67201648	.	+	.	ID=LotjaGi4g1v0298000.1.exon.3;Parent=LotjaGi4g1v0298000.1
LjG1.1_chr4	PGSB	three_prime_UTR	67201212	67201648	.	+	.	ID=LotjaGi4g1v0298000.1.three_prime_UTR.3;Parent=LotjaGi4g1v0298000.1
###
LjG1.1_chr4	PGSB	gene	67211036	67213329	.	-	.	ID=LotjaGi4g1v0298100
LjG1.1_chr4	PGSB	mRNA	67211036	67213329	.	-	.	ID=LotjaGi4g1v0298100.1;Parent=LotjaGi4g1v0298100
LjG1.1_chr4	PGSB	three_prime_UTR	67211036	67211358	.	-	.	ID=LotjaGi4g1v0298100.1.three_prime_UTR.1;Parent=LotjaGi4g1v0298100.1
LjG1.1_chr4	PGSB	exon	67211036	67212223	.	-	.	ID=LotjaGi4g1v0298100.1.exon.1;Parent=LotjaGi4g1v0298100.1
LjG1.1_chr4	PGSB	CDS	67211359	67212223	.	-	1	ID=LotjaGi4g1v0298100.1.CDS.1;Parent=LotjaGi4g1v0298100.1
LjG1.1_chr4	PGSB	exon	67212386	67212515	.	-	.	ID=LotjaGi4g1v0298100.1.exon.2;Parent=LotjaGi4g1v0298100.1
LjG1.1_chr4	PGSB	CDS	67212386	67212515	.	-	2	ID=LotjaGi4g1v0298100.1.CDS.2;Parent=LotjaGi4g1v0298100.1
LjG1.1_chr4	PGSB	CDS	67212667	67212802	.	-	0	ID=LotjaGi4g1v0298100.1.CDS.3;Parent=LotjaGi4g1v0298100.1
LjG1.1_chr4	PGSB	exon	67212667	67213329	.	-	.	ID=LotjaGi4g1v0298100.1.exon.3;Parent=LotjaGi4g1v0298100.1
LjG1.1_chr4	PGSB	five_prime_UTR	67212803	67213329	.	-	.	ID=LotjaGi4g1v0298100.1.five_prime_UTR.2;Parent=LotjaGi4g1v0298100.1
###
LjG1.1_chr4	PGSB	gene	67221481	67230185	.	-	.	ID=LotjaGi4g1v0298200
LjG1.1_chr4	PGSB	mRNA	67221481	67230185	.	-	.	ID=LotjaGi4g1v0298200.1;Parent=LotjaGi4g1v0298200
LjG1.1_chr4	PGSB	exon	67221481	67222015	.	-	.	ID=LotjaGi4g1v0298200.1.exon.1;Parent=LotjaGi4g1v0298200.1
LjG1.1_chr4	PGSB	three_prime_UTR	67221481	67222015	.	-	.	ID=LotjaGi4g1v0298200.1.three_prime_UTR.1;Parent=LotjaGi4g1v0298200.1
LjG1.1_chr4	PGSB	three_prime_UTR	67222212	67222564	.	-	.	ID=LotjaGi4g1v0298200.1.three_prime_UTR.2;Parent=LotjaGi4g1v0298200.1
LjG1.1_chr4	PGSB	exon	67222212	67222731	.	-	.	ID=LotjaGi4g1v0298200.1.exon.2;Parent=LotjaGi4g1v0298200.1
LjG1.1_chr4	PGSB	CDS	67222565	67222731	.	-	2	ID=LotjaGi4g1v0298200.1.CDS.1;Parent=LotjaGi4g1v0298200.1
LjG1.1_chr4	PGSB	exon	67222856	67222943	.	-	.	ID=LotjaGi4g1v0298200.1.exon.3;Parent=LotjaGi4g1v0298200.1
LjG1.1_chr4	PGSB	CDS	67222856	67222943	.	-	0	ID=LotjaGi4g1v0298200.1.CDS.2;Parent=LotjaGi4g1v0298200.1
LjG1.1_chr4	PGSB	exon	67223034	67223156	.	-	.	ID=LotjaGi4g1v0298200.1.exon.4;Parent=LotjaGi4g1v0298200.1
LjG1.1_chr4	PGSB	CDS	67223034	67223156	.	-	0	ID=LotjaGi4g1v0298200.1.CDS.3;Parent=LotjaGi4g1v0298200.1
LjG1.1_chr4	PGSB	exon	67223270	67223417	.	-	.	ID=LotjaGi4g1v0298200.1.exon.5;Parent=LotjaGi4g1v0298200.1
LjG1.1_chr4	PGSB	CDS	67223270	67223417	.	-	1	ID=LotjaGi4g1v0298200.1.CDS.4;Parent=LotjaGi4g1v0298200.1
LjG1.1_chr4	PGSB	exon	67223563	67223726	.	-	.	ID=LotjaGi4g1v0298200.1.exon.6;Parent=LotjaGi4g1v0298200.1
LjG1.1_chr4	PGSB	CDS	67223563	67223726	.	-	0	ID=LotjaGi4g1v0298200.1.CDS.5;Parent=LotjaGi4g1v0298200.1
LjG1.1_chr4	PGSB	exon	67226430	67226582	.	-	.	ID=LotjaGi4g1v0298200.1.exon.7;Parent=LotjaGi4g1v0298200.1
LjG1.1_chr4	PGSB	CDS	67226430	67226582	.	-	0	ID=LotjaGi4g1v0298200.1.CDS.6;Parent=LotjaGi4g1v0298200.1
LjG1.1_chr4	PGSB	exon	67226704	67226808	.	-	.	ID=LotjaGi4g1v0298200.1.exon.8;Parent=LotjaGi4g1v0298200.1
LjG1.1_chr4	PGSB	CDS	67226704	67226808	.	-	0	ID=LotjaGi4g1v0298200.1.CDS.7;Parent=LotjaGi4g1v0298200.1
LjG1.1_chr4	PGSB	CDS	67226928	67229297	.	-	0	ID=LotjaGi4g1v0298200.1.CDS.8;Parent=LotjaGi4g1v0298200.1
LjG1.1_chr4	PGSB	exon	67226928	67230185	.	-	.	ID=LotjaGi4g1v0298200.1.exon.9;Parent=LotjaGi4g1v0298200.1
LjG1.1_chr4	PGSB	five_prime_UTR	67229298	67230185	.	-	.	ID=LotjaGi4g1v0298200.1.five_prime_UTR.3;Parent=LotjaGi4g1v0298200.1
###
LjG1.1_chr4	PGSB	gene	67230559	67238625	.	-	.	ID=LotjaGi4g1v0298300
LjG1.1_chr4	PGSB	mRNA	67231153	67238563	.	-	.	ID=LotjaGi4g1v0298300.1;Parent=LotjaGi4g1v0298300
LjG1.1_chr4	PGSB	three_prime_UTR	67231153	67231658	.	-	.	ID=LotjaGi4g1v0298300.1.three_prime_UTR.1;Parent=LotjaGi4g1v0298300.1
LjG1.1_chr4	PGSB	exon	67231153	67231781	.	-	.	ID=LotjaGi4g1v0298300.1.exon.1;Parent=LotjaGi4g1v0298300.1
LjG1.1_chr4	PGSB	CDS	67231659	67231781	.	-	0	ID=LotjaGi4g1v0298300.1.CDS.1;Parent=LotjaGi4g1v0298300.1
LjG1.1_chr4	PGSB	exon	67231954	67232081	.	-	.	ID=LotjaGi4g1v0298300.1.exon.2;Parent=LotjaGi4g1v0298300.1
LjG1.1_chr4	PGSB	CDS	67231954	67232081	.	-	2	ID=LotjaGi4g1v0298300.1.CDS.2;Parent=LotjaGi4g1v0298300.1
LjG1.1_chr4	PGSB	exon	67232692	67232764	.	-	.	ID=LotjaGi4g1v0298300.1.exon.3;Parent=LotjaGi4g1v0298300.1
LjG1.1_chr4	PGSB	CDS	67232692	67232764	.	-	0	ID=LotjaGi4g1v0298300.1.CDS.3;Parent=LotjaGi4g1v0298300.1
LjG1.1_chr4	PGSB	exon	67233474	67233630	.	-	.	ID=LotjaGi4g1v0298300.1.exon.4;Parent=LotjaGi4g1v0298300.1
LjG1.1_chr4	PGSB	CDS	67233474	67233630	.	-	1	ID=LotjaGi4g1v0298300.1.CDS.4;Parent=LotjaGi4g1v0298300.1
LjG1.1_chr4	PGSB	exon	67233714	67233834	.	-	.	ID=LotjaGi4g1v0298300.1.exon.5;Parent=LotjaGi4g1v0298300.1
LjG1.1_chr4	PGSB	CDS	67233714	67233834	.	-	2	ID=LotjaGi4g1v0298300.1.CDS.5;Parent=LotjaGi4g1v0298300.1
LjG1.1_chr4	PGSB	exon	67233944	67234063	.	-	.	ID=LotjaGi4g1v0298300.1.exon.6;Parent=LotjaGi4g1v0298300.1
LjG1.1_chr4	PGSB	CDS	67233944	67234063	.	-	2	ID=LotjaGi4g1v0298300.1.CDS.6;Parent=LotjaGi4g1v0298300.1
LjG1.1_chr4	PGSB	exon	67234678	67234797	.	-	.	ID=LotjaGi4g1v0298300.1.exon.7;Parent=LotjaGi4g1v0298300.1
LjG1.1_chr4	PGSB	CDS	67234678	67234797	.	-	2	ID=LotjaGi4g1v0298300.1.CDS.7;Parent=LotjaGi4g1v0298300.1
LjG1.1_chr4	PGSB	exon	67234886	67234988	.	-	.	ID=LotjaGi4g1v0298300.1.exon.8;Parent=LotjaGi4g1v0298300.1
LjG1.1_chr4	PGSB	CDS	67234886	67234988	.	-	0	ID=LotjaGi4g1v0298300.1.CDS.8;Parent=LotjaGi4g1v0298300.1
LjG1.1_chr4	PGSB	exon	67235201	67235262	.	-	.	ID=LotjaGi4g1v0298300.1.exon.9;Parent=LotjaGi4g1v0298300.1
LjG1.1_chr4	PGSB	CDS	67235201	67235262	.	-	2	ID=LotjaGi4g1v0298300.1.CDS.9;Parent=LotjaGi4g1v0298300.1
LjG1.1_chr4	PGSB	exon	67235902	67236086	.	-	.	ID=LotjaGi4g1v0298300.1.exon.10;Parent=LotjaGi4g1v0298300.1
LjG1.1_chr4	PGSB	CDS	67235902	67236086	.	-	1	ID=LotjaGi4g1v0298300.1.CDS.10;Parent=LotjaGi4g1v0298300.1
LjG1.1_chr4	PGSB	exon	67236175	67236257	.	-	.	ID=LotjaGi4g1v0298300.1.exon.11;Parent=LotjaGi4g1v0298300.1
LjG1.1_chr4	PGSB	CDS	67236175	67236257	.	-	0	ID=LotjaGi4g1v0298300.1.CDS.11;Parent=LotjaGi4g1v0298300.1
LjG1.1_chr4	PGSB	exon	67236872	67237050	.	-	.	ID=LotjaGi4g1v0298300.1.exon.12;Parent=LotjaGi4g1v0298300.1
LjG1.1_chr4	PGSB	CDS	67236872	67237050	.	-	2	ID=LotjaGi4g1v0298300.1.CDS.12;Parent=LotjaGi4g1v0298300.1
LjG1.1_chr4	PGSB	exon	67237163	67237280	.	-	.	ID=LotjaGi4g1v0298300.1.exon.13;Parent=LotjaGi4g1v0298300.1
LjG1.1_chr4	PGSB	CDS	67237163	67237280	.	-	0	ID=LotjaGi4g1v0298300.1.CDS.13;Parent=LotjaGi4g1v0298300.1
LjG1.1_chr4	PGSB	exon	67237609	67237688	.	-	.	ID=LotjaGi4g1v0298300.1.exon.14;Parent=LotjaGi4g1v0298300.1
LjG1.1_chr4	PGSB	CDS	67237609	67237688	.	-	2	ID=LotjaGi4g1v0298300.1.CDS.14;Parent=LotjaGi4g1v0298300.1
LjG1.1_chr4	PGSB	CDS	67238342	67238429	.	-	0	ID=LotjaGi4g1v0298300.1.CDS.15;Parent=LotjaGi4g1v0298300.1
LjG1.1_chr4	PGSB	exon	67238342	67238563	.	-	.	ID=LotjaGi4g1v0298300.1.exon.15;Parent=LotjaGi4g1v0298300.1
LjG1.1_chr4	PGSB	five_prime_UTR	67238430	67238563	.	-	.	ID=LotjaGi4g1v0298300.1.five_prime_UTR.2;Parent=LotjaGi4g1v0298300.1
LjG1.1_chr4	PGSB	mRNA	67231659	67234942	.	-	.	ID=LotjaGi4g1v0298300.2;Parent=LotjaGi4g1v0298300
LjG1.1_chr4	PGSB	exon	67231659	67231781	.	-	.	ID=LotjaGi4g1v0298300.2.exon.1;Parent=LotjaGi4g1v0298300.2
LjG1.1_chr4	PGSB	CDS	67231659	67231781	.	-	0	ID=LotjaGi4g1v0298300.2.CDS.1;Parent=LotjaGi4g1v0298300.2
LjG1.1_chr4	PGSB	exon	67231954	67232081	.	-	.	ID=LotjaGi4g1v0298300.2.exon.2;Parent=LotjaGi4g1v0298300.2
LjG1.1_chr4	PGSB	CDS	67231954	67232081	.	-	2	ID=LotjaGi4g1v0298300.2.CDS.2;Parent=LotjaGi4g1v0298300.2
LjG1.1_chr4	PGSB	exon	67232692	67232764	.	-	.	ID=LotjaGi4g1v0298300.2.exon.3;Parent=LotjaGi4g1v0298300.2
LjG1.1_chr4	PGSB	CDS	67232692	67232764	.	-	0	ID=LotjaGi4g1v0298300.2.CDS.3;Parent=LotjaGi4g1v0298300.2
LjG1.1_chr4	PGSB	exon	67233474	67233630	.	-	.	ID=LotjaGi4g1v0298300.2.exon.4;Parent=LotjaGi4g1v0298300.2
LjG1.1_chr4	PGSB	CDS	67233474	67233630	.	-	1	ID=LotjaGi4g1v0298300.2.CDS.4;Parent=LotjaGi4g1v0298300.2
LjG1.1_chr4	PGSB	exon	67233729	67233834	.	-	.	ID=LotjaGi4g1v0298300.2.exon.5;Parent=LotjaGi4g1v0298300.2
LjG1.1_chr4	PGSB	CDS	67233729	67233834	.	-	2	ID=LotjaGi4g1v0298300.2.CDS.5;Parent=LotjaGi4g1v0298300.2
LjG1.1_chr4	PGSB	exon	67233944	67234063	.	-	.	ID=LotjaGi4g1v0298300.2.exon.6;Parent=LotjaGi4g1v0298300.2
LjG1.1_chr4	PGSB	CDS	67233944	67234063	.	-	2	ID=LotjaGi4g1v0298300.2.CDS.6;Parent=LotjaGi4g1v0298300.2
LjG1.1_chr4	PGSB	CDS	67234678	67234768	.	-	0	ID=LotjaGi4g1v0298300.2.CDS.7;Parent=LotjaGi4g1v0298300.2
LjG1.1_chr4	PGSB	exon	67234678	67234797	.	-	.	ID=LotjaGi4g1v0298300.2.exon.7;Parent=LotjaGi4g1v0298300.2
LjG1.1_chr4	PGSB	five_prime_UTR	67234769	67234797	.	-	.	ID=LotjaGi4g1v0298300.2.five_prime_UTR.1;Parent=LotjaGi4g1v0298300.2
LjG1.1_chr4	PGSB	exon	67234886	67234942	.	-	.	ID=LotjaGi4g1v0298300.2.exon.8;Parent=LotjaGi4g1v0298300.2
LjG1.1_chr4	PGSB	five_prime_UTR	67234886	67234942	.	-	.	ID=LotjaGi4g1v0298300.2.five_prime_UTR.2;Parent=LotjaGi4g1v0298300.2
LjG1.1_chr4	PGSB	mRNA	67231659	67235204	.	-	.	ID=LotjaGi4g1v0298300.3;Parent=LotjaGi4g1v0298300
LjG1.1_chr4	PGSB	exon	67231659	67231781	.	-	.	ID=LotjaGi4g1v0298300.3.exon.1;Parent=LotjaGi4g1v0298300.3
LjG1.1_chr4	PGSB	CDS	67231659	67231781	.	-	0	ID=LotjaGi4g1v0298300.3.CDS.1;Parent=LotjaGi4g1v0298300.3
LjG1.1_chr4	PGSB	exon	67231954	67232081	.	-	.	ID=LotjaGi4g1v0298300.3.exon.2;Parent=LotjaGi4g1v0298300.3
LjG1.1_chr4	PGSB	CDS	67231954	67232081	.	-	2	ID=LotjaGi4g1v0298300.3.CDS.2;Parent=LotjaGi4g1v0298300.3
LjG1.1_chr4	PGSB	exon	67232692	67232764	.	-	.	ID=LotjaGi4g1v0298300.3.exon.3;Parent=LotjaGi4g1v0298300.3
LjG1.1_chr4	PGSB	CDS	67232692	67232764	.	-	0	ID=LotjaGi4g1v0298300.3.CDS.3;Parent=LotjaGi4g1v0298300.3
LjG1.1_chr4	PGSB	exon	67233474	67233630	.	-	.	ID=LotjaGi4g1v0298300.3.exon.4;Parent=LotjaGi4g1v0298300.3
LjG1.1_chr4	PGSB	CDS	67233474	67233630	.	-	1	ID=LotjaGi4g1v0298300.3.CDS.4;Parent=LotjaGi4g1v0298300.3
LjG1.1_chr4	PGSB	exon	67233714	67233834	.	-	.	ID=LotjaGi4g1v0298300.3.exon.5;Parent=LotjaGi4g1v0298300.3
LjG1.1_chr4	PGSB	CDS	67233714	67233834	.	-	2	ID=LotjaGi4g1v0298300.3.CDS.5;Parent=LotjaGi4g1v0298300.3
LjG1.1_chr4	PGSB	exon	67233944	67234063	.	-	.	ID=LotjaGi4g1v0298300.3.exon.6;Parent=LotjaGi4g1v0298300.3
LjG1.1_chr4	PGSB	CDS	67233944	67234063	.	-	2	ID=LotjaGi4g1v0298300.3.CDS.6;Parent=LotjaGi4g1v0298300.3
LjG1.1_chr4	PGSB	CDS	67234678	67234768	.	-	0	ID=LotjaGi4g1v0298300.3.CDS.7;Parent=LotjaGi4g1v0298300.3
LjG1.1_chr4	PGSB	exon	67234678	67234797	.	-	.	ID=LotjaGi4g1v0298300.3.exon.7;Parent=LotjaGi4g1v0298300.3
LjG1.1_chr4	PGSB	five_prime_UTR	67234769	67234797	.	-	.	ID=LotjaGi4g1v0298300.3.five_prime_UTR.1;Parent=LotjaGi4g1v0298300.3
LjG1.1_chr4	PGSB	exon	67234886	67234988	.	-	.	ID=LotjaGi4g1v0298300.3.exon.8;Parent=LotjaGi4g1v0298300.3
LjG1.1_chr4	PGSB	five_prime_UTR	67234886	67234988	.	-	.	ID=LotjaGi4g1v0298300.3.five_prime_UTR.2;Parent=LotjaGi4g1v0298300.3
LjG1.1_chr4	PGSB	exon	67235189	67235204	.	-	.	ID=LotjaGi4g1v0298300.3.exon.9;Parent=LotjaGi4g1v0298300.3
LjG1.1_chr4	PGSB	five_prime_UTR	67235189	67235204	.	-	.	ID=LotjaGi4g1v0298300.3.five_prime_UTR.3;Parent=LotjaGi4g1v0298300.3
LjG1.1_chr4	PGSB	mRNA	67231659	67236976	.	-	.	ID=LotjaGi4g1v0298300.4;Parent=LotjaGi4g1v0298300
LjG1.1_chr4	PGSB	exon	67231659	67231781	.	-	.	ID=LotjaGi4g1v0298300.4.exon.1;Parent=LotjaGi4g1v0298300.4
LjG1.1_chr4	PGSB	CDS	67231659	67231781	.	-	0	ID=LotjaGi4g1v0298300.4.CDS.1;Parent=LotjaGi4g1v0298300.4
LjG1.1_chr4	PGSB	exon	67231954	67232081	.	-	.	ID=LotjaGi4g1v0298300.4.exon.2;Parent=LotjaGi4g1v0298300.4
LjG1.1_chr4	PGSB	CDS	67231954	67232081	.	-	2	ID=LotjaGi4g1v0298300.4.CDS.2;Parent=LotjaGi4g1v0298300.4
LjG1.1_chr4	PGSB	exon	67232692	67232764	.	-	.	ID=LotjaGi4g1v0298300.4.exon.3;Parent=LotjaGi4g1v0298300.4
LjG1.1_chr4	PGSB	CDS	67232692	67232764	.	-	0	ID=LotjaGi4g1v0298300.4.CDS.3;Parent=LotjaGi4g1v0298300.4
LjG1.1_chr4	PGSB	exon	67233474	67233630	.	-	.	ID=LotjaGi4g1v0298300.4.exon.4;Parent=LotjaGi4g1v0298300.4
LjG1.1_chr4	PGSB	CDS	67233474	67233630	.	-	1	ID=LotjaGi4g1v0298300.4.CDS.4;Parent=LotjaGi4g1v0298300.4
LjG1.1_chr4	PGSB	exon	67233714	67233834	.	-	.	ID=LotjaGi4g1v0298300.4.exon.5;Parent=LotjaGi4g1v0298300.4
LjG1.1_chr4	PGSB	CDS	67233714	67233834	.	-	2	ID=LotjaGi4g1v0298300.4.CDS.5;Parent=LotjaGi4g1v0298300.4
LjG1.1_chr4	PGSB	exon	67233944	67234063	.	-	.	ID=LotjaGi4g1v0298300.4.exon.6;Parent=LotjaGi4g1v0298300.4
LjG1.1_chr4	PGSB	CDS	67233944	67234063	.	-	2	ID=LotjaGi4g1v0298300.4.CDS.6;Parent=LotjaGi4g1v0298300.4
LjG1.1_chr4	PGSB	exon	67234678	67234797	.	-	.	ID=LotjaGi4g1v0298300.4.exon.7;Parent=LotjaGi4g1v0298300.4
LjG1.1_chr4	PGSB	CDS	67234678	67234797	.	-	2	ID=LotjaGi4g1v0298300.4.CDS.7;Parent=LotjaGi4g1v0298300.4
LjG1.1_chr4	PGSB	exon	67234910	67234988	.	-	.	ID=LotjaGi4g1v0298300.4.exon.8;Parent=LotjaGi4g1v0298300.4
LjG1.1_chr4	PGSB	CDS	67234910	67234988	.	-	0	ID=LotjaGi4g1v0298300.4.CDS.8;Parent=LotjaGi4g1v0298300.4
LjG1.1_chr4	PGSB	exon	67235201	67235262	.	-	.	ID=LotjaGi4g1v0298300.4.exon.9;Parent=LotjaGi4g1v0298300.4
LjG1.1_chr4	PGSB	CDS	67235201	67235262	.	-	2	ID=LotjaGi4g1v0298300.4.CDS.9;Parent=LotjaGi4g1v0298300.4
LjG1.1_chr4	PGSB	exon	67235902	67236086	.	-	.	ID=LotjaGi4g1v0298300.4.exon.10;Parent=LotjaGi4g1v0298300.4
LjG1.1_chr4	PGSB	CDS	67235902	67236086	.	-	1	ID=LotjaGi4g1v0298300.4.CDS.10;Parent=LotjaGi4g1v0298300.4
LjG1.1_chr4	PGSB	exon	67236175	67236257	.	-	.	ID=LotjaGi4g1v0298300.4.exon.11;Parent=LotjaGi4g1v0298300.4
LjG1.1_chr4	PGSB	CDS	67236175	67236257	.	-	0	ID=LotjaGi4g1v0298300.4.CDS.11;Parent=LotjaGi4g1v0298300.4
LjG1.1_chr4	PGSB	exon	67236872	67236976	.	-	.	ID=LotjaGi4g1v0298300.4.exon.12;Parent=LotjaGi4g1v0298300.4
LjG1.1_chr4	PGSB	CDS	67236872	67236976	.	-	0	ID=LotjaGi4g1v0298300.4.CDS.12;Parent=LotjaGi4g1v0298300.4
LjG1.1_chr4	PGSB	mRNA	67231659	67237190	.	-	.	ID=LotjaGi4g1v0298300.5;Parent=LotjaGi4g1v0298300
LjG1.1_chr4	PGSB	exon	67231659	67231781	.	-	.	ID=LotjaGi4g1v0298300.5.exon.1;Parent=LotjaGi4g1v0298300.5
LjG1.1_chr4	PGSB	CDS	67231659	67231781	.	-	0	ID=LotjaGi4g1v0298300.5.CDS.1;Parent=LotjaGi4g1v0298300.5
LjG1.1_chr4	PGSB	exon	67231954	67232081	.	-	.	ID=LotjaGi4g1v0298300.5.exon.2;Parent=LotjaGi4g1v0298300.5
LjG1.1_chr4	PGSB	CDS	67231954	67232081	.	-	2	ID=LotjaGi4g1v0298300.5.CDS.2;Parent=LotjaGi4g1v0298300.5
LjG1.1_chr4	PGSB	exon	67232692	67232764	.	-	.	ID=LotjaGi4g1v0298300.5.exon.3;Parent=LotjaGi4g1v0298300.5
LjG1.1_chr4	PGSB	CDS	67232692	67232764	.	-	0	ID=LotjaGi4g1v0298300.5.CDS.3;Parent=LotjaGi4g1v0298300.5
LjG1.1_chr4	PGSB	exon	67233474	67233630	.	-	.	ID=LotjaGi4g1v0298300.5.exon.4;Parent=LotjaGi4g1v0298300.5
LjG1.1_chr4	PGSB	CDS	67233474	67233630	.	-	1	ID=LotjaGi4g1v0298300.5.CDS.4;Parent=LotjaGi4g1v0298300.5
LjG1.1_chr4	PGSB	exon	67233714	67233834	.	-	.	ID=LotjaGi4g1v0298300.5.exon.5;Parent=LotjaGi4g1v0298300.5
LjG1.1_chr4	PGSB	CDS	67233714	67233834	.	-	2	ID=LotjaGi4g1v0298300.5.CDS.5;Parent=LotjaGi4g1v0298300.5
LjG1.1_chr4	PGSB	exon	67233944	67234063	.	-	.	ID=LotjaGi4g1v0298300.5.exon.6;Parent=LotjaGi4g1v0298300.5
LjG1.1_chr4	PGSB	CDS	67233944	67234063	.	-	2	ID=LotjaGi4g1v0298300.5.CDS.6;Parent=LotjaGi4g1v0298300.5
LjG1.1_chr4	PGSB	exon	67234678	67234797	.	-	.	ID=LotjaGi4g1v0298300.5.exon.7;Parent=LotjaGi4g1v0298300.5
LjG1.1_chr4	PGSB	CDS	67234678	67234797	.	-	2	ID=LotjaGi4g1v0298300.5.CDS.7;Parent=LotjaGi4g1v0298300.5
LjG1.1_chr4	PGSB	exon	67234886	67234988	.	-	.	ID=LotjaGi4g1v0298300.5.exon.8;Parent=LotjaGi4g1v0298300.5
LjG1.1_chr4	PGSB	CDS	67234886	67234988	.	-	0	ID=LotjaGi4g1v0298300.5.CDS.8;Parent=LotjaGi4g1v0298300.5
LjG1.1_chr4	PGSB	exon	67235201	67235262	.	-	.	ID=LotjaGi4g1v0298300.5.exon.9;Parent=LotjaGi4g1v0298300.5
LjG1.1_chr4	PGSB	CDS	67235201	67235262	.	-	2	ID=LotjaGi4g1v0298300.5.CDS.9;Parent=LotjaGi4g1v0298300.5
LjG1.1_chr4	PGSB	exon	67235902	67236086	.	-	.	ID=LotjaGi4g1v0298300.5.exon.10;Parent=LotjaGi4g1v0298300.5
LjG1.1_chr4	PGSB	CDS	67235902	67236086	.	-	1	ID=LotjaGi4g1v0298300.5.CDS.10;Parent=LotjaGi4g1v0298300.5
LjG1.1_chr4	PGSB	exon	67236175	67236257	.	-	.	ID=LotjaGi4g1v0298300.5.exon.11;Parent=LotjaGi4g1v0298300.5
LjG1.1_chr4	PGSB	CDS	67236175	67236257	.	-	0	ID=LotjaGi4g1v0298300.5.CDS.11;Parent=LotjaGi4g1v0298300.5
LjG1.1_chr4	PGSB	CDS	67236872	67236976	.	-	0	ID=LotjaGi4g1v0298300.5.CDS.12;Parent=LotjaGi4g1v0298300.5
LjG1.1_chr4	PGSB	exon	67236872	67237050	.	-	.	ID=LotjaGi4g1v0298300.5.exon.12;Parent=LotjaGi4g1v0298300.5
LjG1.1_chr4	PGSB	exon	67237163	67237190	.	-	.	ID=LotjaGi4g1v0298300.5.exon.13;Parent=LotjaGi4g1v0298300.5
LjG1.1_chr4	PGSB	mRNA	67231659	67237989	.	-	.	ID=LotjaGi4g1v0298300.6;Parent=LotjaGi4g1v0298300
LjG1.1_chr4	PGSB	exon	67231659	67231781	.	-	.	ID=LotjaGi4g1v0298300.6.exon.1;Parent=LotjaGi4g1v0298300.6
LjG1.1_chr4	PGSB	CDS	67231659	67231781	.	-	0	ID=LotjaGi4g1v0298300.6.CDS.1;Parent=LotjaGi4g1v0298300.6
LjG1.1_chr4	PGSB	exon	67231954	67232081	.	-	.	ID=LotjaGi4g1v0298300.6.exon.2;Parent=LotjaGi4g1v0298300.6
LjG1.1_chr4	PGSB	CDS	67231954	67232081	.	-	2	ID=LotjaGi4g1v0298300.6.CDS.2;Parent=LotjaGi4g1v0298300.6
LjG1.1_chr4	PGSB	exon	67232692	67232764	.	-	.	ID=LotjaGi4g1v0298300.6.exon.3;Parent=LotjaGi4g1v0298300.6
LjG1.1_chr4	PGSB	CDS	67232692	67232764	.	-	0	ID=LotjaGi4g1v0298300.6.CDS.3;Parent=LotjaGi4g1v0298300.6
LjG1.1_chr4	PGSB	exon	67233474	67233630	.	-	.	ID=LotjaGi4g1v0298300.6.exon.4;Parent=LotjaGi4g1v0298300.6
LjG1.1_chr4	PGSB	CDS	67233474	67233630	.	-	1	ID=LotjaGi4g1v0298300.6.CDS.4;Parent=LotjaGi4g1v0298300.6
LjG1.1_chr4	PGSB	exon	67233714	67233834	.	-	.	ID=LotjaGi4g1v0298300.6.exon.5;Parent=LotjaGi4g1v0298300.6
LjG1.1_chr4	PGSB	CDS	67233714	67233834	.	-	2	ID=LotjaGi4g1v0298300.6.CDS.5;Parent=LotjaGi4g1v0298300.6
LjG1.1_chr4	PGSB	exon	67233944	67234063	.	-	.	ID=LotjaGi4g1v0298300.6.exon.6;Parent=LotjaGi4g1v0298300.6
LjG1.1_chr4	PGSB	CDS	67233944	67234063	.	-	2	ID=LotjaGi4g1v0298300.6.CDS.6;Parent=LotjaGi4g1v0298300.6
LjG1.1_chr4	PGSB	exon	67234678	67234797	.	-	.	ID=LotjaGi4g1v0298300.6.exon.7;Parent=LotjaGi4g1v0298300.6
LjG1.1_chr4	PGSB	CDS	67234678	67234797	.	-	2	ID=LotjaGi4g1v0298300.6.CDS.7;Parent=LotjaGi4g1v0298300.6
LjG1.1_chr4	PGSB	exon	67234886	67234988	.	-	.	ID=LotjaGi4g1v0298300.6.exon.8;Parent=LotjaGi4g1v0298300.6
LjG1.1_chr4	PGSB	CDS	67234886	67234988	.	-	0	ID=LotjaGi4g1v0298300.6.CDS.8;Parent=LotjaGi4g1v0298300.6
LjG1.1_chr4	PGSB	exon	67235201	67235262	.	-	.	ID=LotjaGi4g1v0298300.6.exon.9;Parent=LotjaGi4g1v0298300.6
LjG1.1_chr4	PGSB	CDS	67235201	67235262	.	-	2	ID=LotjaGi4g1v0298300.6.CDS.9;Parent=LotjaGi4g1v0298300.6
LjG1.1_chr4	PGSB	exon	67235902	67236086	.	-	.	ID=LotjaGi4g1v0298300.6.exon.10;Parent=LotjaGi4g1v0298300.6
LjG1.1_chr4	PGSB	CDS	67235902	67236086	.	-	1	ID=LotjaGi4g1v0298300.6.CDS.10;Parent=LotjaGi4g1v0298300.6
LjG1.1_chr4	PGSB	exon	67236175	67236257	.	-	.	ID=LotjaGi4g1v0298300.6.exon.11;Parent=LotjaGi4g1v0298300.6
LjG1.1_chr4	PGSB	CDS	67236175	67236257	.	-	0	ID=LotjaGi4g1v0298300.6.CDS.11;Parent=LotjaGi4g1v0298300.6
LjG1.1_chr4	PGSB	CDS	67236872	67236976	.	-	0	ID=LotjaGi4g1v0298300.6.CDS.12;Parent=LotjaGi4g1v0298300.6
LjG1.1_chr4	PGSB	exon	67236872	67237050	.	-	.	ID=LotjaGi4g1v0298300.6.exon.12;Parent=LotjaGi4g1v0298300.6
LjG1.1_chr4	PGSB	five_prime_UTR	67236977	67237050	.	-	.	ID=LotjaGi4g1v0298300.6.five_prime_UTR.1;Parent=LotjaGi4g1v0298300.6
LjG1.1_chr4	PGSB	exon	67237163	67237280	.	-	.	ID=LotjaGi4g1v0298300.6.exon.13;Parent=LotjaGi4g1v0298300.6
LjG1.1_chr4	PGSB	five_prime_UTR	67237163	67237280	.	-	.	ID=LotjaGi4g1v0298300.6.five_prime_UTR.2;Parent=LotjaGi4g1v0298300.6
LjG1.1_chr4	PGSB	exon	67237609	67237688	.	-	.	ID=LotjaGi4g1v0298300.6.exon.14;Parent=LotjaGi4g1v0298300.6
LjG1.1_chr4	PGSB	five_prime_UTR	67237609	67237688	.	-	.	ID=LotjaGi4g1v0298300.6.five_prime_UTR.3;Parent=LotjaGi4g1v0298300.6
LjG1.1_chr4	PGSB	exon	67237956	67237989	.	-	.	ID=LotjaGi4g1v0298300.6.exon.15;Parent=LotjaGi4g1v0298300.6
LjG1.1_chr4	PGSB	five_prime_UTR	67237956	67237989	.	-	.	ID=LotjaGi4g1v0298300.6.five_prime_UTR.4;Parent=LotjaGi4g1v0298300.6
LjG1.1_chr4	PGSB	mRNA	67231659	67237989	.	-	.	ID=LotjaGi4g1v0298300.7;Parent=LotjaGi4g1v0298300
LjG1.1_chr4	PGSB	exon	67231659	67231781	.	-	.	ID=LotjaGi4g1v0298300.7.exon.1;Parent=LotjaGi4g1v0298300.7
LjG1.1_chr4	PGSB	CDS	67231659	67231781	.	-	0	ID=LotjaGi4g1v0298300.7.CDS.1;Parent=LotjaGi4g1v0298300.7
LjG1.1_chr4	PGSB	exon	67231954	67232081	.	-	.	ID=LotjaGi4g1v0298300.7.exon.2;Parent=LotjaGi4g1v0298300.7
LjG1.1_chr4	PGSB	CDS	67231954	67232081	.	-	2	ID=LotjaGi4g1v0298300.7.CDS.2;Parent=LotjaGi4g1v0298300.7
LjG1.1_chr4	PGSB	exon	67232692	67232764	.	-	.	ID=LotjaGi4g1v0298300.7.exon.3;Parent=LotjaGi4g1v0298300.7
LjG1.1_chr4	PGSB	CDS	67232692	67232764	.	-	0	ID=LotjaGi4g1v0298300.7.CDS.3;Parent=LotjaGi4g1v0298300.7
LjG1.1_chr4	PGSB	exon	67233474	67233630	.	-	.	ID=LotjaGi4g1v0298300.7.exon.4;Parent=LotjaGi4g1v0298300.7
LjG1.1_chr4	PGSB	CDS	67233474	67233630	.	-	1	ID=LotjaGi4g1v0298300.7.CDS.4;Parent=LotjaGi4g1v0298300.7
LjG1.1_chr4	PGSB	exon	67233714	67233834	.	-	.	ID=LotjaGi4g1v0298300.7.exon.5;Parent=LotjaGi4g1v0298300.7
LjG1.1_chr4	PGSB	CDS	67233714	67233834	.	-	2	ID=LotjaGi4g1v0298300.7.CDS.5;Parent=LotjaGi4g1v0298300.7
LjG1.1_chr4	PGSB	exon	67233944	67234063	.	-	.	ID=LotjaGi4g1v0298300.7.exon.6;Parent=LotjaGi4g1v0298300.7
LjG1.1_chr4	PGSB	CDS	67233944	67234063	.	-	2	ID=LotjaGi4g1v0298300.7.CDS.6;Parent=LotjaGi4g1v0298300.7
LjG1.1_chr4	PGSB	exon	67234678	67234797	.	-	.	ID=LotjaGi4g1v0298300.7.exon.7;Parent=LotjaGi4g1v0298300.7
LjG1.1_chr4	PGSB	CDS	67234678	67234797	.	-	2	ID=LotjaGi4g1v0298300.7.CDS.7;Parent=LotjaGi4g1v0298300.7
LjG1.1_chr4	PGSB	exon	67234886	67234969	.	-	.	ID=LotjaGi4g1v0298300.7.exon.8;Parent=LotjaGi4g1v0298300.7
LjG1.1_chr4	PGSB	CDS	67234886	67234969	.	-	2	ID=LotjaGi4g1v0298300.7.CDS.8;Parent=LotjaGi4g1v0298300.7
LjG1.1_chr4	PGSB	exon	67235902	67236086	.	-	.	ID=LotjaGi4g1v0298300.7.exon.9;Parent=LotjaGi4g1v0298300.7
LjG1.1_chr4	PGSB	CDS	67235902	67236086	.	-	1	ID=LotjaGi4g1v0298300.7.CDS.9;Parent=LotjaGi4g1v0298300.7
LjG1.1_chr4	PGSB	exon	67236175	67236257	.	-	.	ID=LotjaGi4g1v0298300.7.exon.10;Parent=LotjaGi4g1v0298300.7
LjG1.1_chr4	PGSB	CDS	67236175	67236257	.	-	0	ID=LotjaGi4g1v0298300.7.CDS.10;Parent=LotjaGi4g1v0298300.7
LjG1.1_chr4	PGSB	CDS	67236872	67236976	.	-	0	ID=LotjaGi4g1v0298300.7.CDS.11;Parent=LotjaGi4g1v0298300.7
LjG1.1_chr4	PGSB	exon	67236872	67237050	.	-	.	ID=LotjaGi4g1v0298300.7.exon.11;Parent=LotjaGi4g1v0298300.7
LjG1.1_chr4	PGSB	five_prime_UTR	67236977	67237050	.	-	.	ID=LotjaGi4g1v0298300.7.five_prime_UTR.1;Parent=LotjaGi4g1v0298300.7
LjG1.1_chr4	PGSB	exon	67237163	67237280	.	-	.	ID=LotjaGi4g1v0298300.7.exon.12;Parent=LotjaGi4g1v0298300.7
LjG1.1_chr4	PGSB	five_prime_UTR	67237163	67237280	.	-	.	ID=LotjaGi4g1v0298300.7.five_prime_UTR.2;Parent=LotjaGi4g1v0298300.7
LjG1.1_chr4	PGSB	exon	67237609	67237688	.	-	.	ID=LotjaGi4g1v0298300.7.exon.13;Parent=LotjaGi4g1v0298300.7
LjG1.1_chr4	PGSB	five_prime_UTR	67237609	67237688	.	-	.	ID=LotjaGi4g1v0298300.7.five_prime_UTR.3;Parent=LotjaGi4g1v0298300.7
LjG1.1_chr4	PGSB	exon	67237956	67237989	.	-	.	ID=LotjaGi4g1v0298300.7.exon.14;Parent=LotjaGi4g1v0298300.7
LjG1.1_chr4	PGSB	five_prime_UTR	67237956	67237989	.	-	.	ID=LotjaGi4g1v0298300.7.five_prime_UTR.4;Parent=LotjaGi4g1v0298300.7
LjG1.1_chr4	PGSB	mRNA	67231659	67237995	.	-	.	ID=LotjaGi4g1v0298300.8;Parent=LotjaGi4g1v0298300
LjG1.1_chr4	PGSB	exon	67231659	67231781	.	-	.	ID=LotjaGi4g1v0298300.8.exon.1;Parent=LotjaGi4g1v0298300.8
LjG1.1_chr4	PGSB	CDS	67231659	67231781	.	-	0	ID=LotjaGi4g1v0298300.8.CDS.1;Parent=LotjaGi4g1v0298300.8
LjG1.1_chr4	PGSB	exon	67231954	67232081	.	-	.	ID=LotjaGi4g1v0298300.8.exon.2;Parent=LotjaGi4g1v0298300.8
LjG1.1_chr4	PGSB	CDS	67231954	67232081	.	-	2	ID=LotjaGi4g1v0298300.8.CDS.2;Parent=LotjaGi4g1v0298300.8
LjG1.1_chr4	PGSB	exon	67232692	67232764	.	-	.	ID=LotjaGi4g1v0298300.8.exon.3;Parent=LotjaGi4g1v0298300.8
LjG1.1_chr4	PGSB	CDS	67232692	67232764	.	-	0	ID=LotjaGi4g1v0298300.8.CDS.3;Parent=LotjaGi4g1v0298300.8
LjG1.1_chr4	PGSB	exon	67233474	67233630	.	-	.	ID=LotjaGi4g1v0298300.8.exon.4;Parent=LotjaGi4g1v0298300.8
LjG1.1_chr4	PGSB	CDS	67233474	67233630	.	-	1	ID=LotjaGi4g1v0298300.8.CDS.4;Parent=LotjaGi4g1v0298300.8
LjG1.1_chr4	PGSB	exon	67233714	67233834	.	-	.	ID=LotjaGi4g1v0298300.8.exon.5;Parent=LotjaGi4g1v0298300.8
LjG1.1_chr4	PGSB	CDS	67233714	67233834	.	-	2	ID=LotjaGi4g1v0298300.8.CDS.5;Parent=LotjaGi4g1v0298300.8
LjG1.1_chr4	PGSB	exon	67233944	67234063	.	-	.	ID=LotjaGi4g1v0298300.8.exon.6;Parent=LotjaGi4g1v0298300.8
LjG1.1_chr4	PGSB	CDS	67233944	67234063	.	-	2	ID=LotjaGi4g1v0298300.8.CDS.6;Parent=LotjaGi4g1v0298300.8
LjG1.1_chr4	PGSB	CDS	67234678	67234768	.	-	0	ID=LotjaGi4g1v0298300.8.CDS.7;Parent=LotjaGi4g1v0298300.8
LjG1.1_chr4	PGSB	exon	67234678	67234797	.	-	.	ID=LotjaGi4g1v0298300.8.exon.7;Parent=LotjaGi4g1v0298300.8
LjG1.1_chr4	PGSB	five_prime_UTR	67234769	67234797	.	-	.	ID=LotjaGi4g1v0298300.8.five_prime_UTR.1;Parent=LotjaGi4g1v0298300.8
LjG1.1_chr4	PGSB	exon	67234886	67235002	.	-	.	ID=LotjaGi4g1v0298300.8.exon.8;Parent=LotjaGi4g1v0298300.8
LjG1.1_chr4	PGSB	five_prime_UTR	67234886	67235002	.	-	.	ID=LotjaGi4g1v0298300.8.five_prime_UTR.2;Parent=LotjaGi4g1v0298300.8
LjG1.1_chr4	PGSB	exon	67235189	67235262	.	-	.	ID=LotjaGi4g1v0298300.8.exon.9;Parent=LotjaGi4g1v0298300.8
LjG1.1_chr4	PGSB	five_prime_UTR	67235189	67235262	.	-	.	ID=LotjaGi4g1v0298300.8.five_prime_UTR.3;Parent=LotjaGi4g1v0298300.8
LjG1.1_chr4	PGSB	exon	67235902	67236086	.	-	.	ID=LotjaGi4g1v0298300.8.exon.10;Parent=LotjaGi4g1v0298300.8
LjG1.1_chr4	PGSB	five_prime_UTR	67235902	67236086	.	-	.	ID=LotjaGi4g1v0298300.8.five_prime_UTR.4;Parent=LotjaGi4g1v0298300.8
LjG1.1_chr4	PGSB	exon	67236175	67236257	.	-	.	ID=LotjaGi4g1v0298300.8.exon.11;Parent=LotjaGi4g1v0298300.8
LjG1.1_chr4	PGSB	five_prime_UTR	67236175	67236257	.	-	.	ID=LotjaGi4g1v0298300.8.five_prime_UTR.5;Parent=LotjaGi4g1v0298300.8
LjG1.1_chr4	PGSB	exon	67236872	67237050	.	-	.	ID=LotjaGi4g1v0298300.8.exon.12;Parent=LotjaGi4g1v0298300.8
LjG1.1_chr4	PGSB	five_prime_UTR	67236872	67237050	.	-	.	ID=LotjaGi4g1v0298300.8.five_prime_UTR.6;Parent=LotjaGi4g1v0298300.8
LjG1.1_chr4	PGSB	exon	67237163	67237301	.	-	.	ID=LotjaGi4g1v0298300.8.exon.13;Parent=LotjaGi4g1v0298300.8
LjG1.1_chr4	PGSB	five_prime_UTR	67237163	67237301	.	-	.	ID=LotjaGi4g1v0298300.8.five_prime_UTR.7;Parent=LotjaGi4g1v0298300.8
LjG1.1_chr4	PGSB	exon	67237621	67237688	.	-	.	ID=LotjaGi4g1v0298300.8.exon.14;Parent=LotjaGi4g1v0298300.8
LjG1.1_chr4	PGSB	five_prime_UTR	67237621	67237688	.	-	.	ID=LotjaGi4g1v0298300.8.five_prime_UTR.8;Parent=LotjaGi4g1v0298300.8
LjG1.1_chr4	PGSB	exon	67237956	67237995	.	-	.	ID=LotjaGi4g1v0298300.8.exon.15;Parent=LotjaGi4g1v0298300.8
LjG1.1_chr4	PGSB	five_prime_UTR	67237956	67237995	.	-	.	ID=LotjaGi4g1v0298300.8.five_prime_UTR.9;Parent=LotjaGi4g1v0298300.8
###
LjG1.1_chr4	PGSB	gene	67241841	67251468	.	+	.	ID=LotjaGi4g1v0298400
LjG1.1_chr4	PGSB	mRNA	67241841	67251468	.	+	.	ID=LotjaGi4g1v0298400.1;Parent=LotjaGi4g1v0298400
LjG1.1_chr4	PGSB	five_prime_UTR	67241841	67242013	.	+	.	ID=LotjaGi4g1v0298400.1.five_prime_UTR.1;Parent=LotjaGi4g1v0298400.1
LjG1.1_chr4	PGSB	exon	67241841	67242660	.	+	.	ID=LotjaGi4g1v0298400.1.exon.1;Parent=LotjaGi4g1v0298400.1
LjG1.1_chr4	PGSB	CDS	67242014	67242660	.	+	0	ID=LotjaGi4g1v0298400.1.CDS.1;Parent=LotjaGi4g1v0298400.1
LjG1.1_chr4	PGSB	exon	67242985	67243155	.	+	.	ID=LotjaGi4g1v0298400.1.exon.2;Parent=LotjaGi4g1v0298400.1
LjG1.1_chr4	PGSB	CDS	67242985	67243155	.	+	1	ID=LotjaGi4g1v0298400.1.CDS.2;Parent=LotjaGi4g1v0298400.1
LjG1.1_chr4	PGSB	exon	67244172	67244433	.	+	.	ID=LotjaGi4g1v0298400.1.exon.3;Parent=LotjaGi4g1v0298400.1
LjG1.1_chr4	PGSB	CDS	67244172	67244433	.	+	1	ID=LotjaGi4g1v0298400.1.CDS.3;Parent=LotjaGi4g1v0298400.1
LjG1.1_chr4	PGSB	exon	67244644	67244724	.	+	.	ID=LotjaGi4g1v0298400.1.exon.4;Parent=LotjaGi4g1v0298400.1
LjG1.1_chr4	PGSB	CDS	67244644	67244724	.	+	0	ID=LotjaGi4g1v0298400.1.CDS.4;Parent=LotjaGi4g1v0298400.1
LjG1.1_chr4	PGSB	exon	67245221	67245341	.	+	.	ID=LotjaGi4g1v0298400.1.exon.5;Parent=LotjaGi4g1v0298400.1
LjG1.1_chr4	PGSB	CDS	67245221	67245341	.	+	0	ID=LotjaGi4g1v0298400.1.CDS.5;Parent=LotjaGi4g1v0298400.1
LjG1.1_chr4	PGSB	exon	67245678	67245826	.	+	.	ID=LotjaGi4g1v0298400.1.exon.6;Parent=LotjaGi4g1v0298400.1
LjG1.1_chr4	PGSB	CDS	67245678	67245826	.	+	2	ID=LotjaGi4g1v0298400.1.CDS.6;Parent=LotjaGi4g1v0298400.1
LjG1.1_chr4	PGSB	exon	67246550	67246644	.	+	.	ID=LotjaGi4g1v0298400.1.exon.7;Parent=LotjaGi4g1v0298400.1
LjG1.1_chr4	PGSB	CDS	67246550	67246644	.	+	0	ID=LotjaGi4g1v0298400.1.CDS.7;Parent=LotjaGi4g1v0298400.1
LjG1.1_chr4	PGSB	exon	67247210	67247325	.	+	.	ID=LotjaGi4g1v0298400.1.exon.8;Parent=LotjaGi4g1v0298400.1
LjG1.1_chr4	PGSB	CDS	67247210	67247325	.	+	1	ID=LotjaGi4g1v0298400.1.CDS.8;Parent=LotjaGi4g1v0298400.1
LjG1.1_chr4	PGSB	exon	67247408	67247545	.	+	.	ID=LotjaGi4g1v0298400.1.exon.9;Parent=LotjaGi4g1v0298400.1
LjG1.1_chr4	PGSB	CDS	67247408	67247545	.	+	2	ID=LotjaGi4g1v0298400.1.CDS.9;Parent=LotjaGi4g1v0298400.1
LjG1.1_chr4	PGSB	exon	67247968	67248101	.	+	.	ID=LotjaGi4g1v0298400.1.exon.10;Parent=LotjaGi4g1v0298400.1
LjG1.1_chr4	PGSB	CDS	67247968	67248101	.	+	2	ID=LotjaGi4g1v0298400.1.CDS.10;Parent=LotjaGi4g1v0298400.1
LjG1.1_chr4	PGSB	exon	67248199	67248330	.	+	.	ID=LotjaGi4g1v0298400.1.exon.11;Parent=LotjaGi4g1v0298400.1
LjG1.1_chr4	PGSB	CDS	67248199	67248330	.	+	0	ID=LotjaGi4g1v0298400.1.CDS.11;Parent=LotjaGi4g1v0298400.1
LjG1.1_chr4	PGSB	exon	67248782	67248916	.	+	.	ID=LotjaGi4g1v0298400.1.exon.12;Parent=LotjaGi4g1v0298400.1
LjG1.1_chr4	PGSB	CDS	67248782	67248916	.	+	0	ID=LotjaGi4g1v0298400.1.CDS.12;Parent=LotjaGi4g1v0298400.1
LjG1.1_chr4	PGSB	exon	67249634	67249746	.	+	.	ID=LotjaGi4g1v0298400.1.exon.13;Parent=LotjaGi4g1v0298400.1
LjG1.1_chr4	PGSB	CDS	67249634	67249746	.	+	0	ID=LotjaGi4g1v0298400.1.CDS.13;Parent=LotjaGi4g1v0298400.1
LjG1.1_chr4	PGSB	CDS	67250317	67250488	.	+	1	ID=LotjaGi4g1v0298400.1.CDS.14;Parent=LotjaGi4g1v0298400.1
LjG1.1_chr4	PGSB	exon	67250317	67251468	.	+	.	ID=LotjaGi4g1v0298400.1.exon.14;Parent=LotjaGi4g1v0298400.1
LjG1.1_chr4	PGSB	three_prime_UTR	67250489	67251468	.	+	.	ID=LotjaGi4g1v0298400.1.three_prime_UTR.2;Parent=LotjaGi4g1v0298400.1
LjG1.1_chr4	PGSB	mRNA	67242014	67248308	.	+	.	ID=LotjaGi4g1v0298400.2;Parent=LotjaGi4g1v0298400
LjG1.1_chr4	PGSB	exon	67242014	67242660	.	+	.	ID=LotjaGi4g1v0298400.2.exon.1;Parent=LotjaGi4g1v0298400.2
LjG1.1_chr4	PGSB	CDS	67242014	67242660	.	+	0	ID=LotjaGi4g1v0298400.2.CDS.1;Parent=LotjaGi4g1v0298400.2
LjG1.1_chr4	PGSB	exon	67242985	67243155	.	+	.	ID=LotjaGi4g1v0298400.2.exon.2;Parent=LotjaGi4g1v0298400.2
LjG1.1_chr4	PGSB	CDS	67242985	67243155	.	+	1	ID=LotjaGi4g1v0298400.2.CDS.2;Parent=LotjaGi4g1v0298400.2
LjG1.1_chr4	PGSB	exon	67244172	67244433	.	+	.	ID=LotjaGi4g1v0298400.2.exon.3;Parent=LotjaGi4g1v0298400.2
LjG1.1_chr4	PGSB	CDS	67244172	67244433	.	+	1	ID=LotjaGi4g1v0298400.2.CDS.3;Parent=LotjaGi4g1v0298400.2
LjG1.1_chr4	PGSB	exon	67244644	67244724	.	+	.	ID=LotjaGi4g1v0298400.2.exon.4;Parent=LotjaGi4g1v0298400.2
LjG1.1_chr4	PGSB	CDS	67244644	67244724	.	+	0	ID=LotjaGi4g1v0298400.2.CDS.4;Parent=LotjaGi4g1v0298400.2
LjG1.1_chr4	PGSB	exon	67245221	67245341	.	+	.	ID=LotjaGi4g1v0298400.2.exon.5;Parent=LotjaGi4g1v0298400.2
LjG1.1_chr4	PGSB	CDS	67245221	67245341	.	+	0	ID=LotjaGi4g1v0298400.2.CDS.5;Parent=LotjaGi4g1v0298400.2
LjG1.1_chr4	PGSB	exon	67245678	67245826	.	+	.	ID=LotjaGi4g1v0298400.2.exon.6;Parent=LotjaGi4g1v0298400.2
LjG1.1_chr4	PGSB	CDS	67245678	67245826	.	+	2	ID=LotjaGi4g1v0298400.2.CDS.6;Parent=LotjaGi4g1v0298400.2
LjG1.1_chr4	PGSB	exon	67246550	67246644	.	+	.	ID=LotjaGi4g1v0298400.2.exon.7;Parent=LotjaGi4g1v0298400.2
LjG1.1_chr4	PGSB	CDS	67246550	67246644	.	+	0	ID=LotjaGi4g1v0298400.2.CDS.7;Parent=LotjaGi4g1v0298400.2
LjG1.1_chr4	PGSB	exon	67247210	67247325	.	+	.	ID=LotjaGi4g1v0298400.2.exon.8;Parent=LotjaGi4g1v0298400.2
LjG1.1_chr4	PGSB	CDS	67247210	67247325	.	+	1	ID=LotjaGi4g1v0298400.2.CDS.8;Parent=LotjaGi4g1v0298400.2
LjG1.1_chr4	PGSB	exon	67247408	67247545	.	+	.	ID=LotjaGi4g1v0298400.2.exon.9;Parent=LotjaGi4g1v0298400.2
LjG1.1_chr4	PGSB	CDS	67247408	67247545	.	+	2	ID=LotjaGi4g1v0298400.2.CDS.9;Parent=LotjaGi4g1v0298400.2
LjG1.1_chr4	PGSB	exon	67247968	67248101	.	+	.	ID=LotjaGi4g1v0298400.2.exon.10;Parent=LotjaGi4g1v0298400.2
LjG1.1_chr4	PGSB	CDS	67247968	67248101	.	+	2	ID=LotjaGi4g1v0298400.2.CDS.10;Parent=LotjaGi4g1v0298400.2
LjG1.1_chr4	PGSB	CDS	67248182	67248214	.	+	0	ID=LotjaGi4g1v0298400.2.CDS.11;Parent=LotjaGi4g1v0298400.2
LjG1.1_chr4	PGSB	exon	67248182	67248308	.	+	.	ID=LotjaGi4g1v0298400.2.exon.11;Parent=LotjaGi4g1v0298400.2
LjG1.1_chr4	PGSB	three_prime_UTR	67248215	67248308	.	+	.	ID=LotjaGi4g1v0298400.2.three_prime_UTR.1;Parent=LotjaGi4g1v0298400.2
LjG1.1_chr4	PGSB	mRNA	67242014	67250492	.	+	.	ID=LotjaGi4g1v0298400.3;Parent=LotjaGi4g1v0298400
LjG1.1_chr4	PGSB	exon	67242014	67242660	.	+	.	ID=LotjaGi4g1v0298400.3.exon.1;Parent=LotjaGi4g1v0298400.3
LjG1.1_chr4	PGSB	CDS	67242014	67242660	.	+	0	ID=LotjaGi4g1v0298400.3.CDS.1;Parent=LotjaGi4g1v0298400.3
LjG1.1_chr4	PGSB	exon	67242985	67243155	.	+	.	ID=LotjaGi4g1v0298400.3.exon.2;Parent=LotjaGi4g1v0298400.3
LjG1.1_chr4	PGSB	CDS	67242985	67243155	.	+	1	ID=LotjaGi4g1v0298400.3.CDS.2;Parent=LotjaGi4g1v0298400.3
LjG1.1_chr4	PGSB	exon	67244172	67244433	.	+	.	ID=LotjaGi4g1v0298400.3.exon.3;Parent=LotjaGi4g1v0298400.3
LjG1.1_chr4	PGSB	CDS	67244172	67244433	.	+	1	ID=LotjaGi4g1v0298400.3.CDS.3;Parent=LotjaGi4g1v0298400.3
LjG1.1_chr4	PGSB	exon	67244644	67244724	.	+	.	ID=LotjaGi4g1v0298400.3.exon.4;Parent=LotjaGi4g1v0298400.3
LjG1.1_chr4	PGSB	CDS	67244644	67244724	.	+	0	ID=LotjaGi4g1v0298400.3.CDS.4;Parent=LotjaGi4g1v0298400.3
LjG1.1_chr4	PGSB	exon	67245221	67245341	.	+	.	ID=LotjaGi4g1v0298400.3.exon.5;Parent=LotjaGi4g1v0298400.3
LjG1.1_chr4	PGSB	CDS	67245221	67245341	.	+	0	ID=LotjaGi4g1v0298400.3.CDS.5;Parent=LotjaGi4g1v0298400.3
LjG1.1_chr4	PGSB	exon	67245678	67245826	.	+	.	ID=LotjaGi4g1v0298400.3.exon.6;Parent=LotjaGi4g1v0298400.3
LjG1.1_chr4	PGSB	CDS	67245678	67245826	.	+	2	ID=LotjaGi4g1v0298400.3.CDS.6;Parent=LotjaGi4g1v0298400.3
LjG1.1_chr4	PGSB	exon	67246550	67246644	.	+	.	ID=LotjaGi4g1v0298400.3.exon.7;Parent=LotjaGi4g1v0298400.3
LjG1.1_chr4	PGSB	CDS	67246550	67246644	.	+	0	ID=LotjaGi4g1v0298400.3.CDS.7;Parent=LotjaGi4g1v0298400.3
LjG1.1_chr4	PGSB	exon	67247210	67247325	.	+	.	ID=LotjaGi4g1v0298400.3.exon.8;Parent=LotjaGi4g1v0298400.3
LjG1.1_chr4	PGSB	CDS	67247210	67247325	.	+	1	ID=LotjaGi4g1v0298400.3.CDS.8;Parent=LotjaGi4g1v0298400.3
LjG1.1_chr4	PGSB	exon	67247408	67247545	.	+	.	ID=LotjaGi4g1v0298400.3.exon.9;Parent=LotjaGi4g1v0298400.3
LjG1.1_chr4	PGSB	CDS	67247408	67247545	.	+	2	ID=LotjaGi4g1v0298400.3.CDS.9;Parent=LotjaGi4g1v0298400.3
LjG1.1_chr4	PGSB	exon	67247968	67248101	.	+	.	ID=LotjaGi4g1v0298400.3.exon.10;Parent=LotjaGi4g1v0298400.3
LjG1.1_chr4	PGSB	CDS	67247968	67248101	.	+	2	ID=LotjaGi4g1v0298400.3.CDS.10;Parent=LotjaGi4g1v0298400.3
LjG1.1_chr4	PGSB	exon	67248199	67248330	.	+	.	ID=LotjaGi4g1v0298400.3.exon.11;Parent=LotjaGi4g1v0298400.3
LjG1.1_chr4	PGSB	CDS	67248199	67248330	.	+	0	ID=LotjaGi4g1v0298400.3.CDS.11;Parent=LotjaGi4g1v0298400.3
LjG1.1_chr4	PGSB	exon	67249634	67249746	.	+	.	ID=LotjaGi4g1v0298400.3.exon.12;Parent=LotjaGi4g1v0298400.3
LjG1.1_chr4	PGSB	CDS	67249634	67249746	.	+	0	ID=LotjaGi4g1v0298400.3.CDS.12;Parent=LotjaGi4g1v0298400.3
LjG1.1_chr4	PGSB	CDS	67250317	67250488	.	+	1	ID=LotjaGi4g1v0298400.3.CDS.13;Parent=LotjaGi4g1v0298400.3
LjG1.1_chr4	PGSB	exon	67250317	67250492	.	+	.	ID=LotjaGi4g1v0298400.3.exon.13;Parent=LotjaGi4g1v0298400.3
LjG1.1_chr4	PGSB	three_prime_UTR	67250489	67250492	.	+	.	ID=LotjaGi4g1v0298400.3.three_prime_UTR.1;Parent=LotjaGi4g1v0298400.3
LjG1.1_chr4	PGSB	mRNA	67242014	67250493	.	+	.	ID=LotjaGi4g1v0298400.4;Parent=LotjaGi4g1v0298400
LjG1.1_chr4	PGSB	exon	67242014	67242660	.	+	.	ID=LotjaGi4g1v0298400.4.exon.1;Parent=LotjaGi4g1v0298400.4
LjG1.1_chr4	PGSB	CDS	67242014	67242660	.	+	0	ID=LotjaGi4g1v0298400.4.CDS.1;Parent=LotjaGi4g1v0298400.4
LjG1.1_chr4	PGSB	exon	67242985	67243155	.	+	.	ID=LotjaGi4g1v0298400.4.exon.2;Parent=LotjaGi4g1v0298400.4
LjG1.1_chr4	PGSB	CDS	67242985	67243155	.	+	1	ID=LotjaGi4g1v0298400.4.CDS.2;Parent=LotjaGi4g1v0298400.4
LjG1.1_chr4	PGSB	exon	67244172	67244433	.	+	.	ID=LotjaGi4g1v0298400.4.exon.3;Parent=LotjaGi4g1v0298400.4
LjG1.1_chr4	PGSB	CDS	67244172	67244433	.	+	1	ID=LotjaGi4g1v0298400.4.CDS.3;Parent=LotjaGi4g1v0298400.4
LjG1.1_chr4	PGSB	exon	67244644	67244724	.	+	.	ID=LotjaGi4g1v0298400.4.exon.4;Parent=LotjaGi4g1v0298400.4
LjG1.1_chr4	PGSB	CDS	67244644	67244724	.	+	0	ID=LotjaGi4g1v0298400.4.CDS.4;Parent=LotjaGi4g1v0298400.4
LjG1.1_chr4	PGSB	exon	67245221	67245341	.	+	.	ID=LotjaGi4g1v0298400.4.exon.5;Parent=LotjaGi4g1v0298400.4
LjG1.1_chr4	PGSB	CDS	67245221	67245341	.	+	0	ID=LotjaGi4g1v0298400.4.CDS.5;Parent=LotjaGi4g1v0298400.4
LjG1.1_chr4	PGSB	exon	67245678	67245826	.	+	.	ID=LotjaGi4g1v0298400.4.exon.6;Parent=LotjaGi4g1v0298400.4
LjG1.1_chr4	PGSB	CDS	67245678	67245826	.	+	2	ID=LotjaGi4g1v0298400.4.CDS.6;Parent=LotjaGi4g1v0298400.4
LjG1.1_chr4	PGSB	exon	67246550	67246644	.	+	.	ID=LotjaGi4g1v0298400.4.exon.7;Parent=LotjaGi4g1v0298400.4
LjG1.1_chr4	PGSB	CDS	67246550	67246644	.	+	0	ID=LotjaGi4g1v0298400.4.CDS.7;Parent=LotjaGi4g1v0298400.4
LjG1.1_chr4	PGSB	exon	67247210	67247325	.	+	.	ID=LotjaGi4g1v0298400.4.exon.8;Parent=LotjaGi4g1v0298400.4
LjG1.1_chr4	PGSB	CDS	67247210	67247325	.	+	1	ID=LotjaGi4g1v0298400.4.CDS.8;Parent=LotjaGi4g1v0298400.4
LjG1.1_chr4	PGSB	exon	67247968	67248101	.	+	.	ID=LotjaGi4g1v0298400.4.exon.9;Parent=LotjaGi4g1v0298400.4
LjG1.1_chr4	PGSB	CDS	67247968	67248101	.	+	2	ID=LotjaGi4g1v0298400.4.CDS.9;Parent=LotjaGi4g1v0298400.4
LjG1.1_chr4	PGSB	exon	67248199	67248330	.	+	.	ID=LotjaGi4g1v0298400.4.exon.10;Parent=LotjaGi4g1v0298400.4
LjG1.1_chr4	PGSB	CDS	67248199	67248330	.	+	0	ID=LotjaGi4g1v0298400.4.CDS.10;Parent=LotjaGi4g1v0298400.4
LjG1.1_chr4	PGSB	exon	67248782	67248916	.	+	.	ID=LotjaGi4g1v0298400.4.exon.11;Parent=LotjaGi4g1v0298400.4
LjG1.1_chr4	PGSB	CDS	67248782	67248916	.	+	0	ID=LotjaGi4g1v0298400.4.CDS.11;Parent=LotjaGi4g1v0298400.4
LjG1.1_chr4	PGSB	CDS	67249634	67249801	.	+	0	ID=LotjaGi4g1v0298400.4.CDS.12;Parent=LotjaGi4g1v0298400.4
LjG1.1_chr4	PGSB	exon	67249634	67249808	.	+	.	ID=LotjaGi4g1v0298400.4.exon.12;Parent=LotjaGi4g1v0298400.4
LjG1.1_chr4	PGSB	three_prime_UTR	67249802	67249808	.	+	.	ID=LotjaGi4g1v0298400.4.three_prime_UTR.1;Parent=LotjaGi4g1v0298400.4
LjG1.1_chr4	PGSB	exon	67250317	67250493	.	+	.	ID=LotjaGi4g1v0298400.4.exon.13;Parent=LotjaGi4g1v0298400.4
LjG1.1_chr4	PGSB	three_prime_UTR	67250317	67250493	.	+	.	ID=LotjaGi4g1v0298400.4.three_prime_UTR.2;Parent=LotjaGi4g1v0298400.4
LjG1.1_chr4	PGSB	mRNA	67242014	67250493	.	+	.	ID=LotjaGi4g1v0298400.5;Parent=LotjaGi4g1v0298400
LjG1.1_chr4	PGSB	exon	67242014	67242660	.	+	.	ID=LotjaGi4g1v0298400.5.exon.1;Parent=LotjaGi4g1v0298400.5
LjG1.1_chr4	PGSB	CDS	67242014	67242660	.	+	0	ID=LotjaGi4g1v0298400.5.CDS.1;Parent=LotjaGi4g1v0298400.5
LjG1.1_chr4	PGSB	exon	67242985	67243155	.	+	.	ID=LotjaGi4g1v0298400.5.exon.2;Parent=LotjaGi4g1v0298400.5
LjG1.1_chr4	PGSB	CDS	67242985	67243155	.	+	1	ID=LotjaGi4g1v0298400.5.CDS.2;Parent=LotjaGi4g1v0298400.5
LjG1.1_chr4	PGSB	exon	67244172	67244433	.	+	.	ID=LotjaGi4g1v0298400.5.exon.3;Parent=LotjaGi4g1v0298400.5
LjG1.1_chr4	PGSB	CDS	67244172	67244433	.	+	1	ID=LotjaGi4g1v0298400.5.CDS.3;Parent=LotjaGi4g1v0298400.5
LjG1.1_chr4	PGSB	exon	67244644	67244724	.	+	.	ID=LotjaGi4g1v0298400.5.exon.4;Parent=LotjaGi4g1v0298400.5
LjG1.1_chr4	PGSB	CDS	67244644	67244724	.	+	0	ID=LotjaGi4g1v0298400.5.CDS.4;Parent=LotjaGi4g1v0298400.5
LjG1.1_chr4	PGSB	exon	67245221	67245341	.	+	.	ID=LotjaGi4g1v0298400.5.exon.5;Parent=LotjaGi4g1v0298400.5
LjG1.1_chr4	PGSB	CDS	67245221	67245341	.	+	0	ID=LotjaGi4g1v0298400.5.CDS.5;Parent=LotjaGi4g1v0298400.5
LjG1.1_chr4	PGSB	exon	67245678	67245826	.	+	.	ID=LotjaGi4g1v0298400.5.exon.6;Parent=LotjaGi4g1v0298400.5
LjG1.1_chr4	PGSB	CDS	67245678	67245826	.	+	2	ID=LotjaGi4g1v0298400.5.CDS.6;Parent=LotjaGi4g1v0298400.5
LjG1.1_chr4	PGSB	exon	67246550	67246671	.	+	.	ID=LotjaGi4g1v0298400.5.exon.7;Parent=LotjaGi4g1v0298400.5
LjG1.1_chr4	PGSB	CDS	67246550	67246671	.	+	0	ID=LotjaGi4g1v0298400.5.CDS.7;Parent=LotjaGi4g1v0298400.5
LjG1.1_chr4	PGSB	exon	67247210	67247325	.	+	.	ID=LotjaGi4g1v0298400.5.exon.8;Parent=LotjaGi4g1v0298400.5
LjG1.1_chr4	PGSB	CDS	67247210	67247325	.	+	1	ID=LotjaGi4g1v0298400.5.CDS.8;Parent=LotjaGi4g1v0298400.5
LjG1.1_chr4	PGSB	exon	67247968	67248101	.	+	.	ID=LotjaGi4g1v0298400.5.exon.9;Parent=LotjaGi4g1v0298400.5
LjG1.1_chr4	PGSB	CDS	67247968	67248101	.	+	2	ID=LotjaGi4g1v0298400.5.CDS.9;Parent=LotjaGi4g1v0298400.5
LjG1.1_chr4	PGSB	exon	67248199	67248330	.	+	.	ID=LotjaGi4g1v0298400.5.exon.10;Parent=LotjaGi4g1v0298400.5
LjG1.1_chr4	PGSB	CDS	67248199	67248330	.	+	0	ID=LotjaGi4g1v0298400.5.CDS.10;Parent=LotjaGi4g1v0298400.5
LjG1.1_chr4	PGSB	exon	67248782	67248916	.	+	.	ID=LotjaGi4g1v0298400.5.exon.11;Parent=LotjaGi4g1v0298400.5
LjG1.1_chr4	PGSB	CDS	67248782	67248916	.	+	0	ID=LotjaGi4g1v0298400.5.CDS.11;Parent=LotjaGi4g1v0298400.5
LjG1.1_chr4	PGSB	CDS	67249634	67249801	.	+	0	ID=LotjaGi4g1v0298400.5.CDS.12;Parent=LotjaGi4g1v0298400.5
LjG1.1_chr4	PGSB	exon	67249634	67249808	.	+	.	ID=LotjaGi4g1v0298400.5.exon.12;Parent=LotjaGi4g1v0298400.5
LjG1.1_chr4	PGSB	three_prime_UTR	67249802	67249808	.	+	.	ID=LotjaGi4g1v0298400.5.three_prime_UTR.1;Parent=LotjaGi4g1v0298400.5
LjG1.1_chr4	PGSB	exon	67250317	67250493	.	+	.	ID=LotjaGi4g1v0298400.5.exon.13;Parent=LotjaGi4g1v0298400.5
LjG1.1_chr4	PGSB	three_prime_UTR	67250317	67250493	.	+	.	ID=LotjaGi4g1v0298400.5.three_prime_UTR.2;Parent=LotjaGi4g1v0298400.5
LjG1.1_chr4	PGSB	mRNA	67242014	67250493	.	+	.	ID=LotjaGi4g1v0298400.6;Parent=LotjaGi4g1v0298400
LjG1.1_chr4	PGSB	exon	67242014	67242660	.	+	.	ID=LotjaGi4g1v0298400.6.exon.1;Parent=LotjaGi4g1v0298400.6
LjG1.1_chr4	PGSB	CDS	67242014	67242660	.	+	0	ID=LotjaGi4g1v0298400.6.CDS.1;Parent=LotjaGi4g1v0298400.6
LjG1.1_chr4	PGSB	exon	67242985	67243155	.	+	.	ID=LotjaGi4g1v0298400.6.exon.2;Parent=LotjaGi4g1v0298400.6
LjG1.1_chr4	PGSB	CDS	67242985	67243155	.	+	1	ID=LotjaGi4g1v0298400.6.CDS.2;Parent=LotjaGi4g1v0298400.6
LjG1.1_chr4	PGSB	exon	67244172	67244433	.	+	.	ID=LotjaGi4g1v0298400.6.exon.3;Parent=LotjaGi4g1v0298400.6
LjG1.1_chr4	PGSB	CDS	67244172	67244433	.	+	1	ID=LotjaGi4g1v0298400.6.CDS.3;Parent=LotjaGi4g1v0298400.6
LjG1.1_chr4	PGSB	exon	67244644	67244724	.	+	.	ID=LotjaGi4g1v0298400.6.exon.4;Parent=LotjaGi4g1v0298400.6
LjG1.1_chr4	PGSB	CDS	67244644	67244724	.	+	0	ID=LotjaGi4g1v0298400.6.CDS.4;Parent=LotjaGi4g1v0298400.6
LjG1.1_chr4	PGSB	exon	67245221	67245341	.	+	.	ID=LotjaGi4g1v0298400.6.exon.5;Parent=LotjaGi4g1v0298400.6
LjG1.1_chr4	PGSB	CDS	67245221	67245341	.	+	0	ID=LotjaGi4g1v0298400.6.CDS.5;Parent=LotjaGi4g1v0298400.6
LjG1.1_chr4	PGSB	exon	67245678	67245826	.	+	.	ID=LotjaGi4g1v0298400.6.exon.6;Parent=LotjaGi4g1v0298400.6
LjG1.1_chr4	PGSB	CDS	67245678	67245826	.	+	2	ID=LotjaGi4g1v0298400.6.CDS.6;Parent=LotjaGi4g1v0298400.6
LjG1.1_chr4	PGSB	exon	67246550	67246644	.	+	.	ID=LotjaGi4g1v0298400.6.exon.7;Parent=LotjaGi4g1v0298400.6
LjG1.1_chr4	PGSB	CDS	67246550	67246644	.	+	0	ID=LotjaGi4g1v0298400.6.CDS.7;Parent=LotjaGi4g1v0298400.6
LjG1.1_chr4	PGSB	exon	67247210	67247325	.	+	.	ID=LotjaGi4g1v0298400.6.exon.8;Parent=LotjaGi4g1v0298400.6
LjG1.1_chr4	PGSB	CDS	67247210	67247325	.	+	1	ID=LotjaGi4g1v0298400.6.CDS.8;Parent=LotjaGi4g1v0298400.6
LjG1.1_chr4	PGSB	exon	67247408	67247573	.	+	.	ID=LotjaGi4g1v0298400.6.exon.9;Parent=LotjaGi4g1v0298400.6
LjG1.1_chr4	PGSB	CDS	67247408	67247573	.	+	2	ID=LotjaGi4g1v0298400.6.CDS.9;Parent=LotjaGi4g1v0298400.6
LjG1.1_chr4	PGSB	CDS	67247968	67248001	.	+	1	ID=LotjaGi4g1v0298400.6.CDS.10;Parent=LotjaGi4g1v0298400.6
LjG1.1_chr4	PGSB	exon	67247968	67248101	.	+	.	ID=LotjaGi4g1v0298400.6.exon.10;Parent=LotjaGi4g1v0298400.6
LjG1.1_chr4	PGSB	three_prime_UTR	67248002	67248101	.	+	.	ID=LotjaGi4g1v0298400.6.three_prime_UTR.1;Parent=LotjaGi4g1v0298400.6
LjG1.1_chr4	PGSB	exon	67248199	67248330	.	+	.	ID=LotjaGi4g1v0298400.6.exon.11;Parent=LotjaGi4g1v0298400.6
LjG1.1_chr4	PGSB	three_prime_UTR	67248199	67248330	.	+	.	ID=LotjaGi4g1v0298400.6.three_prime_UTR.2;Parent=LotjaGi4g1v0298400.6
LjG1.1_chr4	PGSB	exon	67248782	67248916	.	+	.	ID=LotjaGi4g1v0298400.6.exon.12;Parent=LotjaGi4g1v0298400.6
LjG1.1_chr4	PGSB	three_prime_UTR	67248782	67248916	.	+	.	ID=LotjaGi4g1v0298400.6.three_prime_UTR.3;Parent=LotjaGi4g1v0298400.6
LjG1.1_chr4	PGSB	exon	67249634	67249746	.	+	.	ID=LotjaGi4g1v0298400.6.exon.13;Parent=LotjaGi4g1v0298400.6
LjG1.1_chr4	PGSB	three_prime_UTR	67249634	67249746	.	+	.	ID=LotjaGi4g1v0298400.6.three_prime_UTR.4;Parent=LotjaGi4g1v0298400.6
LjG1.1_chr4	PGSB	exon	67250317	67250493	.	+	.	ID=LotjaGi4g1v0298400.6.exon.14;Parent=LotjaGi4g1v0298400.6
LjG1.1_chr4	PGSB	three_prime_UTR	67250317	67250493	.	+	.	ID=LotjaGi4g1v0298400.6.three_prime_UTR.5;Parent=LotjaGi4g1v0298400.6
LjG1.1_chr4	PGSB	mRNA	67242014	67250493	.	+	.	ID=LotjaGi4g1v0298400.7;Parent=LotjaGi4g1v0298400
LjG1.1_chr4	PGSB	exon	67242014	67242660	.	+	.	ID=LotjaGi4g1v0298400.7.exon.1;Parent=LotjaGi4g1v0298400.7
LjG1.1_chr4	PGSB	CDS	67242014	67242660	.	+	0	ID=LotjaGi4g1v0298400.7.CDS.1;Parent=LotjaGi4g1v0298400.7
LjG1.1_chr4	PGSB	exon	67242985	67243155	.	+	.	ID=LotjaGi4g1v0298400.7.exon.2;Parent=LotjaGi4g1v0298400.7
LjG1.1_chr4	PGSB	CDS	67242985	67243155	.	+	1	ID=LotjaGi4g1v0298400.7.CDS.2;Parent=LotjaGi4g1v0298400.7
LjG1.1_chr4	PGSB	exon	67244172	67244433	.	+	.	ID=LotjaGi4g1v0298400.7.exon.3;Parent=LotjaGi4g1v0298400.7
LjG1.1_chr4	PGSB	CDS	67244172	67244433	.	+	1	ID=LotjaGi4g1v0298400.7.CDS.3;Parent=LotjaGi4g1v0298400.7
LjG1.1_chr4	PGSB	exon	67244644	67244724	.	+	.	ID=LotjaGi4g1v0298400.7.exon.4;Parent=LotjaGi4g1v0298400.7
LjG1.1_chr4	PGSB	CDS	67244644	67244724	.	+	0	ID=LotjaGi4g1v0298400.7.CDS.4;Parent=LotjaGi4g1v0298400.7
LjG1.1_chr4	PGSB	exon	67245221	67245341	.	+	.	ID=LotjaGi4g1v0298400.7.exon.5;Parent=LotjaGi4g1v0298400.7
LjG1.1_chr4	PGSB	CDS	67245221	67245341	.	+	0	ID=LotjaGi4g1v0298400.7.CDS.5;Parent=LotjaGi4g1v0298400.7
LjG1.1_chr4	PGSB	exon	67245678	67245826	.	+	.	ID=LotjaGi4g1v0298400.7.exon.6;Parent=LotjaGi4g1v0298400.7
LjG1.1_chr4	PGSB	CDS	67245678	67245826	.	+	2	ID=LotjaGi4g1v0298400.7.CDS.6;Parent=LotjaGi4g1v0298400.7
LjG1.1_chr4	PGSB	exon	67246550	67246671	.	+	.	ID=LotjaGi4g1v0298400.7.exon.7;Parent=LotjaGi4g1v0298400.7
LjG1.1_chr4	PGSB	CDS	67246550	67246671	.	+	0	ID=LotjaGi4g1v0298400.7.CDS.7;Parent=LotjaGi4g1v0298400.7
LjG1.1_chr4	PGSB	exon	67247210	67247325	.	+	.	ID=LotjaGi4g1v0298400.7.exon.8;Parent=LotjaGi4g1v0298400.7
LjG1.1_chr4	PGSB	CDS	67247210	67247325	.	+	1	ID=LotjaGi4g1v0298400.7.CDS.8;Parent=LotjaGi4g1v0298400.7
LjG1.1_chr4	PGSB	exon	67247408	67247573	.	+	.	ID=LotjaGi4g1v0298400.7.exon.9;Parent=LotjaGi4g1v0298400.7
LjG1.1_chr4	PGSB	CDS	67247408	67247573	.	+	2	ID=LotjaGi4g1v0298400.7.CDS.9;Parent=LotjaGi4g1v0298400.7
LjG1.1_chr4	PGSB	CDS	67247968	67248001	.	+	1	ID=LotjaGi4g1v0298400.7.CDS.10;Parent=LotjaGi4g1v0298400.7
LjG1.1_chr4	PGSB	exon	67247968	67248101	.	+	.	ID=LotjaGi4g1v0298400.7.exon.10;Parent=LotjaGi4g1v0298400.7
LjG1.1_chr4	PGSB	three_prime_UTR	67248002	67248101	.	+	.	ID=LotjaGi4g1v0298400.7.three_prime_UTR.1;Parent=LotjaGi4g1v0298400.7
LjG1.1_chr4	PGSB	exon	67248199	67248330	.	+	.	ID=LotjaGi4g1v0298400.7.exon.11;Parent=LotjaGi4g1v0298400.7
LjG1.1_chr4	PGSB	three_prime_UTR	67248199	67248330	.	+	.	ID=LotjaGi4g1v0298400.7.three_prime_UTR.2;Parent=LotjaGi4g1v0298400.7
LjG1.1_chr4	PGSB	exon	67248782	67248916	.	+	.	ID=LotjaGi4g1v0298400.7.exon.12;Parent=LotjaGi4g1v0298400.7
LjG1.1_chr4	PGSB	three_prime_UTR	67248782	67248916	.	+	.	ID=LotjaGi4g1v0298400.7.three_prime_UTR.3;Parent=LotjaGi4g1v0298400.7
LjG1.1_chr4	PGSB	exon	67249634	67249746	.	+	.	ID=LotjaGi4g1v0298400.7.exon.13;Parent=LotjaGi4g1v0298400.7
LjG1.1_chr4	PGSB	three_prime_UTR	67249634	67249746	.	+	.	ID=LotjaGi4g1v0298400.7.three_prime_UTR.4;Parent=LotjaGi4g1v0298400.7
LjG1.1_chr4	PGSB	exon	67250317	67250493	.	+	.	ID=LotjaGi4g1v0298400.7.exon.14;Parent=LotjaGi4g1v0298400.7
LjG1.1_chr4	PGSB	three_prime_UTR	67250317	67250493	.	+	.	ID=LotjaGi4g1v0298400.7.three_prime_UTR.5;Parent=LotjaGi4g1v0298400.7
###
LjG1.1_chr4	PGSB	gene	67252004	67260741	.	-	.	ID=LotjaGi4g1v0298500
LjG1.1_chr4	PGSB	mRNA	67252004	67260741	.	-	.	ID=LotjaGi4g1v0298500.1;Parent=LotjaGi4g1v0298500
LjG1.1_chr4	PGSB	three_prime_UTR	67252004	67259438	.	-	.	ID=LotjaGi4g1v0298500.1.three_prime_UTR.1;Parent=LotjaGi4g1v0298500.1
LjG1.1_chr4	PGSB	exon	67252004	67260038	.	-	.	ID=LotjaGi4g1v0298500.1.exon.1;Parent=LotjaGi4g1v0298500.1
LjG1.1_chr4	PGSB	CDS	67259439	67260038	.	-	0	ID=LotjaGi4g1v0298500.1.CDS.1;Parent=LotjaGi4g1v0298500.1
LjG1.1_chr4	PGSB	CDS	67260202	67260483	.	-	0	ID=LotjaGi4g1v0298500.1.CDS.2;Parent=LotjaGi4g1v0298500.1
LjG1.1_chr4	PGSB	exon	67260202	67260741	.	-	.	ID=LotjaGi4g1v0298500.1.exon.2;Parent=LotjaGi4g1v0298500.1
LjG1.1_chr4	PGSB	five_prime_UTR	67260484	67260741	.	-	.	ID=LotjaGi4g1v0298500.1.five_prime_UTR.2;Parent=LotjaGi4g1v0298500.1
###
LjG1.1_chr4	PGSB	gene	67252004	67260741	.	+	.	ID=LotjaGi4g1v0298600
LjG1.1_chr4	PGSB	mRNA	67252004	67260741	.	+	.	ID=LotjaGi4g1v0298600.1;Parent=LotjaGi4g1v0298600
LjG1.1_chr4	PGSB	exon	67252004	67252447	.	+	.	ID=LotjaGi4g1v0298600.1.exon.1;Parent=LotjaGi4g1v0298600.1
LjG1.1_chr4	PGSB	five_prime_UTR	67252004	67252447	.	+	.	ID=LotjaGi4g1v0298600.1.five_prime_UTR.1;Parent=LotjaGi4g1v0298600.1
LjG1.1_chr4	PGSB	five_prime_UTR	67252636	67252673	.	+	.	ID=LotjaGi4g1v0298600.1.five_prime_UTR.2;Parent=LotjaGi4g1v0298600.1
LjG1.1_chr4	PGSB	exon	67252636	67252771	.	+	.	ID=LotjaGi4g1v0298600.1.exon.2;Parent=LotjaGi4g1v0298600.1
LjG1.1_chr4	PGSB	CDS	67252674	67252771	.	+	0	ID=LotjaGi4g1v0298600.1.CDS.1;Parent=LotjaGi4g1v0298600.1
LjG1.1_chr4	PGSB	exon	67254156	67254231	.	+	.	ID=LotjaGi4g1v0298600.1.exon.3;Parent=LotjaGi4g1v0298600.1
LjG1.1_chr4	PGSB	CDS	67254156	67254231	.	+	1	ID=LotjaGi4g1v0298600.1.CDS.2;Parent=LotjaGi4g1v0298600.1
LjG1.1_chr4	PGSB	exon	67254734	67254792	.	+	.	ID=LotjaGi4g1v0298600.1.exon.4;Parent=LotjaGi4g1v0298600.1
LjG1.1_chr4	PGSB	CDS	67254734	67254792	.	+	0	ID=LotjaGi4g1v0298600.1.CDS.3;Parent=LotjaGi4g1v0298600.1
LjG1.1_chr4	PGSB	exon	67255939	67256435	.	+	.	ID=LotjaGi4g1v0298600.1.exon.5;Parent=LotjaGi4g1v0298600.1
LjG1.1_chr4	PGSB	CDS	67255939	67256435	.	+	1	ID=LotjaGi4g1v0298600.1.CDS.4;Parent=LotjaGi4g1v0298600.1
LjG1.1_chr4	PGSB	exon	67256537	67256697	.	+	.	ID=LotjaGi4g1v0298600.1.exon.6;Parent=LotjaGi4g1v0298600.1
LjG1.1_chr4	PGSB	CDS	67256537	67256697	.	+	2	ID=LotjaGi4g1v0298600.1.CDS.5;Parent=LotjaGi4g1v0298600.1
LjG1.1_chr4	PGSB	exon	67256772	67256975	.	+	.	ID=LotjaGi4g1v0298600.1.exon.7;Parent=LotjaGi4g1v0298600.1
LjG1.1_chr4	PGSB	CDS	67256772	67256975	.	+	0	ID=LotjaGi4g1v0298600.1.CDS.6;Parent=LotjaGi4g1v0298600.1
LjG1.1_chr4	PGSB	exon	67257290	67257521	.	+	.	ID=LotjaGi4g1v0298600.1.exon.8;Parent=LotjaGi4g1v0298600.1
LjG1.1_chr4	PGSB	CDS	67257290	67257521	.	+	0	ID=LotjaGi4g1v0298600.1.CDS.7;Parent=LotjaGi4g1v0298600.1
LjG1.1_chr4	PGSB	CDS	67257890	67258467	.	+	2	ID=LotjaGi4g1v0298600.1.CDS.8;Parent=LotjaGi4g1v0298600.1
LjG1.1_chr4	PGSB	exon	67257890	67260741	.	+	.	ID=LotjaGi4g1v0298600.1.exon.9;Parent=LotjaGi4g1v0298600.1
LjG1.1_chr4	PGSB	three_prime_UTR	67258468	67260741	.	+	.	ID=LotjaGi4g1v0298600.1.three_prime_UTR.3;Parent=LotjaGi4g1v0298600.1
LjG1.1_chr4	PGSB	mRNA	67252674	67258467	.	+	.	ID=LotjaGi4g1v0298600.2;Parent=LotjaGi4g1v0298600
LjG1.1_chr4	PGSB	exon	67252674	67252771	.	+	.	ID=LotjaGi4g1v0298600.2.exon.1;Parent=LotjaGi4g1v0298600.2
LjG1.1_chr4	PGSB	CDS	67252674	67252771	.	+	0	ID=LotjaGi4g1v0298600.2.CDS.1;Parent=LotjaGi4g1v0298600.2
LjG1.1_chr4	PGSB	exon	67254156	67254231	.	+	.	ID=LotjaGi4g1v0298600.2.exon.2;Parent=LotjaGi4g1v0298600.2
LjG1.1_chr4	PGSB	CDS	67254156	67254231	.	+	1	ID=LotjaGi4g1v0298600.2.CDS.2;Parent=LotjaGi4g1v0298600.2
LjG1.1_chr4	PGSB	exon	67254734	67254792	.	+	.	ID=LotjaGi4g1v0298600.2.exon.3;Parent=LotjaGi4g1v0298600.2
LjG1.1_chr4	PGSB	CDS	67254734	67254792	.	+	0	ID=LotjaGi4g1v0298600.2.CDS.3;Parent=LotjaGi4g1v0298600.2
LjG1.1_chr4	PGSB	exon	67255939	67256435	.	+	.	ID=LotjaGi4g1v0298600.2.exon.4;Parent=LotjaGi4g1v0298600.2
LjG1.1_chr4	PGSB	CDS	67255939	67256435	.	+	1	ID=LotjaGi4g1v0298600.2.CDS.4;Parent=LotjaGi4g1v0298600.2
LjG1.1_chr4	PGSB	exon	67256537	67256697	.	+	.	ID=LotjaGi4g1v0298600.2.exon.5;Parent=LotjaGi4g1v0298600.2
LjG1.1_chr4	PGSB	CDS	67256537	67256697	.	+	2	ID=LotjaGi4g1v0298600.2.CDS.5;Parent=LotjaGi4g1v0298600.2
LjG1.1_chr4	PGSB	exon	67256772	67256975	.	+	.	ID=LotjaGi4g1v0298600.2.exon.6;Parent=LotjaGi4g1v0298600.2
LjG1.1_chr4	PGSB	CDS	67256772	67256975	.	+	0	ID=LotjaGi4g1v0298600.2.CDS.6;Parent=LotjaGi4g1v0298600.2
LjG1.1_chr4	PGSB	exon	67257290	67257521	.	+	.	ID=LotjaGi4g1v0298600.2.exon.7;Parent=LotjaGi4g1v0298600.2
LjG1.1_chr4	PGSB	CDS	67257290	67257521	.	+	0	ID=LotjaGi4g1v0298600.2.CDS.7;Parent=LotjaGi4g1v0298600.2
LjG1.1_chr4	PGSB	exon	67257890	67258467	.	+	.	ID=LotjaGi4g1v0298600.2.exon.8;Parent=LotjaGi4g1v0298600.2
LjG1.1_chr4	PGSB	CDS	67257890	67258467	.	+	2	ID=LotjaGi4g1v0298600.2.CDS.8;Parent=LotjaGi4g1v0298600.2
LjG1.1_chr4	PGSB	mRNA	67253856	67258467	.	+	.	ID=LotjaGi4g1v0298600.3;Parent=LotjaGi4g1v0298600
LjG1.1_chr4	PGSB	exon	67253856	67253869	.	+	.	ID=LotjaGi4g1v0298600.3.exon.1;Parent=LotjaGi4g1v0298600.3
LjG1.1_chr4	PGSB	five_prime_UTR	67253856	67253869	.	+	.	ID=LotjaGi4g1v0298600.3.five_prime_UTR.1;Parent=LotjaGi4g1v0298600.3
LjG1.1_chr4	PGSB	exon	67254156	67254231	.	+	.	ID=LotjaGi4g1v0298600.3.exon.2;Parent=LotjaGi4g1v0298600.3
LjG1.1_chr4	PGSB	five_prime_UTR	67254156	67254231	.	+	.	ID=LotjaGi4g1v0298600.3.five_prime_UTR.2;Parent=LotjaGi4g1v0298600.3
LjG1.1_chr4	PGSB	exon	67254734	67254792	.	+	.	ID=LotjaGi4g1v0298600.3.exon.3;Parent=LotjaGi4g1v0298600.3
LjG1.1_chr4	PGSB	five_prime_UTR	67254734	67254792	.	+	.	ID=LotjaGi4g1v0298600.3.five_prime_UTR.3;Parent=LotjaGi4g1v0298600.3
LjG1.1_chr4	PGSB	five_prime_UTR	67255939	67255954	.	+	.	ID=LotjaGi4g1v0298600.3.five_prime_UTR.4;Parent=LotjaGi4g1v0298600.3
LjG1.1_chr4	PGSB	exon	67255939	67256435	.	+	.	ID=LotjaGi4g1v0298600.3.exon.4;Parent=LotjaGi4g1v0298600.3
LjG1.1_chr4	PGSB	CDS	67255955	67256435	.	+	0	ID=LotjaGi4g1v0298600.3.CDS.1;Parent=LotjaGi4g1v0298600.3
LjG1.1_chr4	PGSB	exon	67256537	67256697	.	+	.	ID=LotjaGi4g1v0298600.3.exon.5;Parent=LotjaGi4g1v0298600.3
LjG1.1_chr4	PGSB	CDS	67256537	67256697	.	+	2	ID=LotjaGi4g1v0298600.3.CDS.2;Parent=LotjaGi4g1v0298600.3
LjG1.1_chr4	PGSB	exon	67256772	67256975	.	+	.	ID=LotjaGi4g1v0298600.3.exon.6;Parent=LotjaGi4g1v0298600.3
LjG1.1_chr4	PGSB	CDS	67256772	67256975	.	+	0	ID=LotjaGi4g1v0298600.3.CDS.3;Parent=LotjaGi4g1v0298600.3
LjG1.1_chr4	PGSB	exon	67257290	67257521	.	+	.	ID=LotjaGi4g1v0298600.3.exon.7;Parent=LotjaGi4g1v0298600.3
LjG1.1_chr4	PGSB	CDS	67257290	67257521	.	+	0	ID=LotjaGi4g1v0298600.3.CDS.4;Parent=LotjaGi4g1v0298600.3
LjG1.1_chr4	PGSB	exon	67257890	67258467	.	+	.	ID=LotjaGi4g1v0298600.3.exon.8;Parent=LotjaGi4g1v0298600.3
LjG1.1_chr4	PGSB	CDS	67257890	67258467	.	+	2	ID=LotjaGi4g1v0298600.3.CDS.5;Parent=LotjaGi4g1v0298600.3
LjG1.1_chr4	PGSB	mRNA	67254141	67258467	.	+	.	ID=LotjaGi4g1v0298600.4;Parent=LotjaGi4g1v0298600
LjG1.1_chr4	PGSB	exon	67254141	67254231	.	+	.	ID=LotjaGi4g1v0298600.4.exon.1;Parent=LotjaGi4g1v0298600.4
LjG1.1_chr4	PGSB	exon	67254734	67254792	.	+	.	ID=LotjaGi4g1v0298600.4.exon.2;Parent=LotjaGi4g1v0298600.4
LjG1.1_chr4	PGSB	exon	67255939	67256435	.	+	.	ID=LotjaGi4g1v0298600.4.exon.3;Parent=LotjaGi4g1v0298600.4
LjG1.1_chr4	PGSB	CDS	67255955	67256435	.	+	0	ID=LotjaGi4g1v0298600.4.CDS.1;Parent=LotjaGi4g1v0298600.4
LjG1.1_chr4	PGSB	exon	67256537	67256697	.	+	.	ID=LotjaGi4g1v0298600.4.exon.4;Parent=LotjaGi4g1v0298600.4
LjG1.1_chr4	PGSB	CDS	67256537	67256697	.	+	2	ID=LotjaGi4g1v0298600.4.CDS.2;Parent=LotjaGi4g1v0298600.4
LjG1.1_chr4	PGSB	exon	67256772	67256975	.	+	.	ID=LotjaGi4g1v0298600.4.exon.5;Parent=LotjaGi4g1v0298600.4
LjG1.1_chr4	PGSB	CDS	67256772	67256975	.	+	0	ID=LotjaGi4g1v0298600.4.CDS.3;Parent=LotjaGi4g1v0298600.4
LjG1.1_chr4	PGSB	exon	67257290	67257521	.	+	.	ID=LotjaGi4g1v0298600.4.exon.6;Parent=LotjaGi4g1v0298600.4
LjG1.1_chr4	PGSB	CDS	67257290	67257521	.	+	0	ID=LotjaGi4g1v0298600.4.CDS.4;Parent=LotjaGi4g1v0298600.4
LjG1.1_chr4	PGSB	exon	67257890	67258467	.	+	.	ID=LotjaGi4g1v0298600.4.exon.7;Parent=LotjaGi4g1v0298600.4
LjG1.1_chr4	PGSB	CDS	67257890	67258467	.	+	2	ID=LotjaGi4g1v0298600.4.CDS.5;Parent=LotjaGi4g1v0298600.4
###
LjG1.1_chr4	PGSB	gene	67269849	67271780	.	-	.	ID=LotjaGi4g1v0298700
LjG1.1_chr4	PGSB	mRNA	67269849	67271780	.	-	.	ID=LotjaGi4g1v0298700.1;Parent=LotjaGi4g1v0298700
LjG1.1_chr4	PGSB	exon	67269849	67269901	.	-	.	ID=LotjaGi4g1v0298700.1.exon.1;Parent=LotjaGi4g1v0298700.1
LjG1.1_chr4	PGSB	three_prime_UTR	67269849	67269901	.	-	.	ID=LotjaGi4g1v0298700.1.three_prime_UTR.1;Parent=LotjaGi4g1v0298700.1
LjG1.1_chr4	PGSB	three_prime_UTR	67270576	67270592	.	-	.	ID=LotjaGi4g1v0298700.1.three_prime_UTR.2;Parent=LotjaGi4g1v0298700.1
LjG1.1_chr4	PGSB	exon	67270576	67271192	.	-	.	ID=LotjaGi4g1v0298700.1.exon.2;Parent=LotjaGi4g1v0298700.1
LjG1.1_chr4	PGSB	CDS	67270593	67271192	.	-	0	ID=LotjaGi4g1v0298700.1.CDS.1;Parent=LotjaGi4g1v0298700.1
LjG1.1_chr4	PGSB	CDS	67271331	67271606	.	-	0	ID=LotjaGi4g1v0298700.1.CDS.2;Parent=LotjaGi4g1v0298700.1
LjG1.1_chr4	PGSB	exon	67271331	67271780	.	-	.	ID=LotjaGi4g1v0298700.1.exon.3;Parent=LotjaGi4g1v0298700.1
LjG1.1_chr4	PGSB	five_prime_UTR	67271607	67271780	.	-	.	ID=LotjaGi4g1v0298700.1.five_prime_UTR.3;Parent=LotjaGi4g1v0298700.1
LjG1.1_chr4	PGSB	mRNA	67270593	67271606	.	-	.	ID=LotjaGi4g1v0298700.2;Parent=LotjaGi4g1v0298700
LjG1.1_chr4	PGSB	exon	67270593	67271192	.	-	.	ID=LotjaGi4g1v0298700.2.exon.1;Parent=LotjaGi4g1v0298700.2
LjG1.1_chr4	PGSB	CDS	67270593	67271192	.	-	0	ID=LotjaGi4g1v0298700.2.CDS.1;Parent=LotjaGi4g1v0298700.2
LjG1.1_chr4	PGSB	exon	67271331	67271606	.	-	.	ID=LotjaGi4g1v0298700.2.exon.2;Parent=LotjaGi4g1v0298700.2
LjG1.1_chr4	PGSB	CDS	67271331	67271606	.	-	0	ID=LotjaGi4g1v0298700.2.CDS.2;Parent=LotjaGi4g1v0298700.2
###
LjG1.1_chr4	PGSB	gene	67283400	67284701	.	+	.	ID=LotjaGi4g1v0298800
LjG1.1_chr4	PGSB	mRNA	67283400	67284701	.	+	.	ID=LotjaGi4g1v0298800.1;Parent=LotjaGi4g1v0298800
LjG1.1_chr4	PGSB	five_prime_UTR	67283400	67283467	.	+	.	ID=LotjaGi4g1v0298800.1.five_prime_UTR.1;Parent=LotjaGi4g1v0298800.1
LjG1.1_chr4	PGSB	exon	67283400	67283743	.	+	.	ID=LotjaGi4g1v0298800.1.exon.1;Parent=LotjaGi4g1v0298800.1
LjG1.1_chr4	PGSB	CDS	67283468	67283743	.	+	0	ID=LotjaGi4g1v0298800.1.CDS.1;Parent=LotjaGi4g1v0298800.1
LjG1.1_chr4	PGSB	CDS	67283905	67284504	.	+	0	ID=LotjaGi4g1v0298800.1.CDS.2;Parent=LotjaGi4g1v0298800.1
LjG1.1_chr4	PGSB	exon	67283905	67284701	.	+	.	ID=LotjaGi4g1v0298800.1.exon.2;Parent=LotjaGi4g1v0298800.1
LjG1.1_chr4	PGSB	three_prime_UTR	67284505	67284701	.	+	.	ID=LotjaGi4g1v0298800.1.three_prime_UTR.2;Parent=LotjaGi4g1v0298800.1
LjG1.1_chr4	PGSB	mRNA	67283528	67284653	.	+	.	ID=LotjaGi4g1v0298800.2;Parent=LotjaGi4g1v0298800
LjG1.1_chr4	PGSB	five_prime_UTR	67283528	67283689	.	+	.	ID=LotjaGi4g1v0298800.2.five_prime_UTR.1;Parent=LotjaGi4g1v0298800.2
LjG1.1_chr4	PGSB	exon	67283528	67283743	.	+	.	ID=LotjaGi4g1v0298800.2.exon.1;Parent=LotjaGi4g1v0298800.2
LjG1.1_chr4	PGSB	CDS	67283690	67283743	.	+	0	ID=LotjaGi4g1v0298800.2.CDS.1;Parent=LotjaGi4g1v0298800.2
LjG1.1_chr4	PGSB	CDS	67283905	67284504	.	+	0	ID=LotjaGi4g1v0298800.2.CDS.2;Parent=LotjaGi4g1v0298800.2
LjG1.1_chr4	PGSB	exon	67283905	67284545	.	+	.	ID=LotjaGi4g1v0298800.2.exon.2;Parent=LotjaGi4g1v0298800.2
LjG1.1_chr4	PGSB	three_prime_UTR	67284505	67284545	.	+	.	ID=LotjaGi4g1v0298800.2.three_prime_UTR.2;Parent=LotjaGi4g1v0298800.2
LjG1.1_chr4	PGSB	exon	67284625	67284653	.	+	.	ID=LotjaGi4g1v0298800.2.exon.3;Parent=LotjaGi4g1v0298800.2
LjG1.1_chr4	PGSB	three_prime_UTR	67284625	67284653	.	+	.	ID=LotjaGi4g1v0298800.2.three_prime_UTR.3;Parent=LotjaGi4g1v0298800.2
###
LjG1.1_chr4	PGSB	gene	67291569	67303287	.	-	.	ID=LotjaGi4g1v0298900
LjG1.1_chr4	PGSB	mRNA	67291569	67296971	.	-	.	ID=LotjaGi4g1v0298900.1;Parent=LotjaGi4g1v0298900
LjG1.1_chr4	PGSB	three_prime_UTR	67291569	67291760	.	-	.	ID=LotjaGi4g1v0298900.1.three_prime_UTR.1;Parent=LotjaGi4g1v0298900.1
LjG1.1_chr4	PGSB	exon	67291569	67292029	.	-	.	ID=LotjaGi4g1v0298900.1.exon.1;Parent=LotjaGi4g1v0298900.1
LjG1.1_chr4	PGSB	CDS	67291761	67292029	.	-	2	ID=LotjaGi4g1v0298900.1.CDS.1;Parent=LotjaGi4g1v0298900.1
LjG1.1_chr4	PGSB	exon	67295977	67296104	.	-	.	ID=LotjaGi4g1v0298900.1.exon.2;Parent=LotjaGi4g1v0298900.1
LjG1.1_chr4	PGSB	CDS	67295977	67296104	.	-	1	ID=LotjaGi4g1v0298900.1.CDS.2;Parent=LotjaGi4g1v0298900.1
LjG1.1_chr4	PGSB	exon	67296223	67296416	.	-	.	ID=LotjaGi4g1v0298900.1.exon.3;Parent=LotjaGi4g1v0298900.1
LjG1.1_chr4	PGSB	CDS	67296223	67296416	.	-	0	ID=LotjaGi4g1v0298900.1.CDS.3;Parent=LotjaGi4g1v0298900.1
LjG1.1_chr4	PGSB	CDS	67296535	67296801	.	-	0	ID=LotjaGi4g1v0298900.1.CDS.4;Parent=LotjaGi4g1v0298900.1
LjG1.1_chr4	PGSB	exon	67296535	67296971	.	-	.	ID=LotjaGi4g1v0298900.1.exon.4;Parent=LotjaGi4g1v0298900.1
LjG1.1_chr4	PGSB	five_prime_UTR	67296802	67296971	.	-	.	ID=LotjaGi4g1v0298900.1.five_prime_UTR.2;Parent=LotjaGi4g1v0298900.1
LjG1.1_chr4	PGSB	mRNA	67291569	67303171	.	-	.	ID=LotjaGi4g1v0298900.2;Parent=LotjaGi4g1v0298900
LjG1.1_chr4	PGSB	three_prime_UTR	67291569	67291760	.	-	.	ID=LotjaGi4g1v0298900.2.three_prime_UTR.1;Parent=LotjaGi4g1v0298900.2
LjG1.1_chr4	PGSB	exon	67291569	67292157	.	-	.	ID=LotjaGi4g1v0298900.2.exon.1;Parent=LotjaGi4g1v0298900.2
LjG1.1_chr4	PGSB	CDS	67291761	67292157	.	-	1	ID=LotjaGi4g1v0298900.2.CDS.1;Parent=LotjaGi4g1v0298900.2
LjG1.1_chr4	PGSB	exon	67296223	67296416	.	-	.	ID=LotjaGi4g1v0298900.2.exon.2;Parent=LotjaGi4g1v0298900.2
LjG1.1_chr4	PGSB	CDS	67296223	67296416	.	-	0	ID=LotjaGi4g1v0298900.2.CDS.2;Parent=LotjaGi4g1v0298900.2
LjG1.1_chr4	PGSB	CDS	67302962	67303015	.	-	0	ID=LotjaGi4g1v0298900.2.CDS.3;Parent=LotjaGi4g1v0298900.2
LjG1.1_chr4	PGSB	exon	67302962	67303171	.	-	.	ID=LotjaGi4g1v0298900.2.exon.3;Parent=LotjaGi4g1v0298900.2
LjG1.1_chr4	PGSB	five_prime_UTR	67303016	67303171	.	-	.	ID=LotjaGi4g1v0298900.2.five_prime_UTR.2;Parent=LotjaGi4g1v0298900.2
LjG1.1_chr4	PGSB	mRNA	67291590	67296974	.	-	.	ID=LotjaGi4g1v0298900.3;Parent=LotjaGi4g1v0298900
LjG1.1_chr4	PGSB	three_prime_UTR	67291590	67291760	.	-	.	ID=LotjaGi4g1v0298900.3.three_prime_UTR.1;Parent=LotjaGi4g1v0298900.3
LjG1.1_chr4	PGSB	exon	67291590	67292157	.	-	.	ID=LotjaGi4g1v0298900.3.exon.1;Parent=LotjaGi4g1v0298900.3
LjG1.1_chr4	PGSB	CDS	67291761	67292157	.	-	1	ID=LotjaGi4g1v0298900.3.CDS.1;Parent=LotjaGi4g1v0298900.3
LjG1.1_chr4	PGSB	exon	67296223	67296416	.	-	.	ID=LotjaGi4g1v0298900.3.exon.2;Parent=LotjaGi4g1v0298900.3
LjG1.1_chr4	PGSB	CDS	67296223	67296416	.	-	0	ID=LotjaGi4g1v0298900.3.CDS.2;Parent=LotjaGi4g1v0298900.3
LjG1.1_chr4	PGSB	CDS	67296535	67296801	.	-	0	ID=LotjaGi4g1v0298900.3.CDS.3;Parent=LotjaGi4g1v0298900.3
LjG1.1_chr4	PGSB	exon	67296535	67296974	.	-	.	ID=LotjaGi4g1v0298900.3.exon.3;Parent=LotjaGi4g1v0298900.3
LjG1.1_chr4	PGSB	five_prime_UTR	67296802	67296974	.	-	.	ID=LotjaGi4g1v0298900.3.five_prime_UTR.2;Parent=LotjaGi4g1v0298900.3
LjG1.1_chr4	PGSB	mRNA	67295290	67303285	.	-	.	ID=LotjaGi4g1v0298900.4;Parent=LotjaGi4g1v0298900
LjG1.1_chr4	PGSB	three_prime_UTR	67295290	67295704	.	-	.	ID=LotjaGi4g1v0298900.4.three_prime_UTR.1;Parent=LotjaGi4g1v0298900.4
LjG1.1_chr4	PGSB	exon	67295290	67296104	.	-	.	ID=LotjaGi4g1v0298900.4.exon.1;Parent=LotjaGi4g1v0298900.4
LjG1.1_chr4	PGSB	CDS	67295705	67296104	.	-	1	ID=LotjaGi4g1v0298900.4.CDS.1;Parent=LotjaGi4g1v0298900.4
LjG1.1_chr4	PGSB	exon	67296223	67296416	.	-	.	ID=LotjaGi4g1v0298900.4.exon.2;Parent=LotjaGi4g1v0298900.4
LjG1.1_chr4	PGSB	CDS	67296223	67296416	.	-	0	ID=LotjaGi4g1v0298900.4.CDS.2;Parent=LotjaGi4g1v0298900.4
LjG1.1_chr4	PGSB	CDS	67302962	67303228	.	-	0	ID=LotjaGi4g1v0298900.4.CDS.3;Parent=LotjaGi4g1v0298900.4
LjG1.1_chr4	PGSB	exon	67302962	67303285	.	-	.	ID=LotjaGi4g1v0298900.4.exon.3;Parent=LotjaGi4g1v0298900.4
LjG1.1_chr4	PGSB	five_prime_UTR	67303229	67303285	.	-	.	ID=LotjaGi4g1v0298900.4.five_prime_UTR.2;Parent=LotjaGi4g1v0298900.4
LjG1.1_chr4	PGSB	mRNA	67295705	67296801	.	-	.	ID=LotjaGi4g1v0298900.5;Parent=LotjaGi4g1v0298900
LjG1.1_chr4	PGSB	exon	67295705	67296104	.	-	.	ID=LotjaGi4g1v0298900.5.exon.1;Parent=LotjaGi4g1v0298900.5
LjG1.1_chr4	PGSB	CDS	67295705	67296104	.	-	1	ID=LotjaGi4g1v0298900.5.CDS.1;Parent=LotjaGi4g1v0298900.5
LjG1.1_chr4	PGSB	exon	67296223	67296416	.	-	.	ID=LotjaGi4g1v0298900.5.exon.2;Parent=LotjaGi4g1v0298900.5
LjG1.1_chr4	PGSB	CDS	67296223	67296416	.	-	0	ID=LotjaGi4g1v0298900.5.CDS.2;Parent=LotjaGi4g1v0298900.5
LjG1.1_chr4	PGSB	exon	67296535	67296801	.	-	.	ID=LotjaGi4g1v0298900.5.exon.3;Parent=LotjaGi4g1v0298900.5
LjG1.1_chr4	PGSB	CDS	67296535	67296801	.	-	0	ID=LotjaGi4g1v0298900.5.CDS.3;Parent=LotjaGi4g1v0298900.5
LjG1.1_chr4	PGSB	mRNA	67295705	67296992	.	-	.	ID=LotjaGi4g1v0298900.6;Parent=LotjaGi4g1v0298900
LjG1.1_chr4	PGSB	exon	67295705	67296104	.	-	.	ID=LotjaGi4g1v0298900.6.exon.1;Parent=LotjaGi4g1v0298900.6
LjG1.1_chr4	PGSB	CDS	67295705	67296104	.	-	1	ID=LotjaGi4g1v0298900.6.CDS.1;Parent=LotjaGi4g1v0298900.6
LjG1.1_chr4	PGSB	exon	67296223	67296416	.	-	.	ID=LotjaGi4g1v0298900.6.exon.2;Parent=LotjaGi4g1v0298900.6
LjG1.1_chr4	PGSB	CDS	67296223	67296416	.	-	0	ID=LotjaGi4g1v0298900.6.CDS.2;Parent=LotjaGi4g1v0298900.6
LjG1.1_chr4	PGSB	CDS	67296535	67296750	.	-	0	ID=LotjaGi4g1v0298900.6.CDS.3;Parent=LotjaGi4g1v0298900.6
LjG1.1_chr4	PGSB	exon	67296535	67296779	.	-	.	ID=LotjaGi4g1v0298900.6.exon.3;Parent=LotjaGi4g1v0298900.6
LjG1.1_chr4	PGSB	five_prime_UTR	67296751	67296779	.	-	.	ID=LotjaGi4g1v0298900.6.five_prime_UTR.1;Parent=LotjaGi4g1v0298900.6
LjG1.1_chr4	PGSB	exon	67296956	67296992	.	-	.	ID=LotjaGi4g1v0298900.6.exon.4;Parent=LotjaGi4g1v0298900.6
LjG1.1_chr4	PGSB	five_prime_UTR	67296956	67296992	.	-	.	ID=LotjaGi4g1v0298900.6.five_prime_UTR.2;Parent=LotjaGi4g1v0298900.6
LjG1.1_chr4	PGSB	mRNA	67301748	67303287	.	-	.	ID=LotjaGi4g1v0298900.7;Parent=LotjaGi4g1v0298900
LjG1.1_chr4	PGSB	three_prime_UTR	67301748	67302157	.	-	.	ID=LotjaGi4g1v0298900.7.three_prime_UTR.1;Parent=LotjaGi4g1v0298900.7
LjG1.1_chr4	PGSB	exon	67301748	67302554	.	-	.	ID=LotjaGi4g1v0298900.7.exon.1;Parent=LotjaGi4g1v0298900.7
LjG1.1_chr4	PGSB	CDS	67302158	67302554	.	-	1	ID=LotjaGi4g1v0298900.7.CDS.1;Parent=LotjaGi4g1v0298900.7
LjG1.1_chr4	PGSB	exon	67302652	67302845	.	-	.	ID=LotjaGi4g1v0298900.7.exon.2;Parent=LotjaGi4g1v0298900.7
LjG1.1_chr4	PGSB	CDS	67302652	67302845	.	-	0	ID=LotjaGi4g1v0298900.7.CDS.2;Parent=LotjaGi4g1v0298900.7
LjG1.1_chr4	PGSB	CDS	67302962	67303228	.	-	0	ID=LotjaGi4g1v0298900.7.CDS.3;Parent=LotjaGi4g1v0298900.7
LjG1.1_chr4	PGSB	exon	67302962	67303287	.	-	.	ID=LotjaGi4g1v0298900.7.exon.3;Parent=LotjaGi4g1v0298900.7
LjG1.1_chr4	PGSB	five_prime_UTR	67303229	67303287	.	-	.	ID=LotjaGi4g1v0298900.7.five_prime_UTR.2;Parent=LotjaGi4g1v0298900.7
###
LjG1.1_chr4	PGSB	gene	67313519	67315163	.	-	.	ID=LotjaGi4g1v0299000
LjG1.1_chr4	PGSB	mRNA	67313519	67315163	.	-	.	ID=LotjaGi4g1v0299000.1;Parent=LotjaGi4g1v0299000
LjG1.1_chr4	PGSB	three_prime_UTR	67313519	67313745	.	-	.	ID=LotjaGi4g1v0299000.1.three_prime_UTR.1;Parent=LotjaGi4g1v0299000.1
LjG1.1_chr4	PGSB	exon	67313519	67314145	.	-	.	ID=LotjaGi4g1v0299000.1.exon.1;Parent=LotjaGi4g1v0299000.1
LjG1.1_chr4	PGSB	CDS	67313746	67314145	.	-	1	ID=LotjaGi4g1v0299000.1.CDS.1;Parent=LotjaGi4g1v0299000.1
LjG1.1_chr4	PGSB	exon	67314308	67314501	.	-	.	ID=LotjaGi4g1v0299000.1.exon.2;Parent=LotjaGi4g1v0299000.1
LjG1.1_chr4	PGSB	CDS	67314308	67314501	.	-	0	ID=LotjaGi4g1v0299000.1.CDS.2;Parent=LotjaGi4g1v0299000.1
LjG1.1_chr4	PGSB	CDS	67314613	67314885	.	-	0	ID=LotjaGi4g1v0299000.1.CDS.3;Parent=LotjaGi4g1v0299000.1
LjG1.1_chr4	PGSB	exon	67314613	67315163	.	-	.	ID=LotjaGi4g1v0299000.1.exon.3;Parent=LotjaGi4g1v0299000.1
LjG1.1_chr4	PGSB	five_prime_UTR	67314886	67315163	.	-	.	ID=LotjaGi4g1v0299000.1.five_prime_UTR.2;Parent=LotjaGi4g1v0299000.1
###
LjG1.1_chr4	PGSB	gene	67316451	67317979	.	-	.	ID=LotjaGi4g1v0299100
LjG1.1_chr4	PGSB	mRNA	67316451	67317979	.	-	.	ID=LotjaGi4g1v0299100.1;Parent=LotjaGi4g1v0299100
LjG1.1_chr4	PGSB	three_prime_UTR	67316451	67316601	.	-	.	ID=LotjaGi4g1v0299100.1.three_prime_UTR.1;Parent=LotjaGi4g1v0299100.1
LjG1.1_chr4	PGSB	exon	67316451	67317001	.	-	.	ID=LotjaGi4g1v0299100.1.exon.1;Parent=LotjaGi4g1v0299100.1
LjG1.1_chr4	PGSB	CDS	67316602	67317001	.	-	1	ID=LotjaGi4g1v0299100.1.CDS.1;Parent=LotjaGi4g1v0299100.1
LjG1.1_chr4	PGSB	exon	67317110	67317306	.	-	.	ID=LotjaGi4g1v0299100.1.exon.2;Parent=LotjaGi4g1v0299100.1
LjG1.1_chr4	PGSB	CDS	67317110	67317306	.	-	0	ID=LotjaGi4g1v0299100.1.CDS.2;Parent=LotjaGi4g1v0299100.1
LjG1.1_chr4	PGSB	CDS	67317554	67317832	.	-	0	ID=LotjaGi4g1v0299100.1.CDS.3;Parent=LotjaGi4g1v0299100.1
LjG1.1_chr4	PGSB	exon	67317554	67317979	.	-	.	ID=LotjaGi4g1v0299100.1.exon.3;Parent=LotjaGi4g1v0299100.1
LjG1.1_chr4	PGSB	five_prime_UTR	67317833	67317979	.	-	.	ID=LotjaGi4g1v0299100.1.five_prime_UTR.2;Parent=LotjaGi4g1v0299100.1
###
LjG1.1_chr4	PGSB	gene	67320997	67322531	.	+	.	ID=LotjaGi4g1v0299200
LjG1.1_chr4	PGSB	mRNA	67320997	67322531	.	+	.	ID=LotjaGi4g1v0299200.1;Parent=LotjaGi4g1v0299200
LjG1.1_chr4	PGSB	five_prime_UTR	67320997	67321093	.	+	.	ID=LotjaGi4g1v0299200.1.five_prime_UTR.1;Parent=LotjaGi4g1v0299200.1
LjG1.1_chr4	PGSB	exon	67320997	67321393	.	+	.	ID=LotjaGi4g1v0299200.1.exon.1;Parent=LotjaGi4g1v0299200.1
LjG1.1_chr4	PGSB	CDS	67321094	67321393	.	+	0	ID=LotjaGi4g1v0299200.1.CDS.1;Parent=LotjaGi4g1v0299200.1
LjG1.1_chr4	PGSB	exon	67321565	67321758	.	+	.	ID=LotjaGi4g1v0299200.1.exon.2;Parent=LotjaGi4g1v0299200.1
LjG1.1_chr4	PGSB	CDS	67321565	67321758	.	+	0	ID=LotjaGi4g1v0299200.1.CDS.2;Parent=LotjaGi4g1v0299200.1
LjG1.1_chr4	PGSB	CDS	67321852	67322251	.	+	1	ID=LotjaGi4g1v0299200.1.CDS.3;Parent=LotjaGi4g1v0299200.1
LjG1.1_chr4	PGSB	exon	67321852	67322531	.	+	.	ID=LotjaGi4g1v0299200.1.exon.3;Parent=LotjaGi4g1v0299200.1
LjG1.1_chr4	PGSB	three_prime_UTR	67322252	67322531	.	+	.	ID=LotjaGi4g1v0299200.1.three_prime_UTR.2;Parent=LotjaGi4g1v0299200.1
###
LjG1.1_chr4	PGSB	gene	67337214	67340298	.	+	.	ID=LotjaGi4g1v0299300
LjG1.1_chr4	PGSB	mRNA	67337214	67340298	.	+	.	ID=LotjaGi4g1v0299300.1;Parent=LotjaGi4g1v0299300
LjG1.1_chr4	PGSB	five_prime_UTR	67337214	67337434	.	+	.	ID=LotjaGi4g1v0299300.1.five_prime_UTR.1;Parent=LotjaGi4g1v0299300.1
LjG1.1_chr4	PGSB	exon	67337214	67337598	.	+	.	ID=LotjaGi4g1v0299300.1.exon.1;Parent=LotjaGi4g1v0299300.1
LjG1.1_chr4	PGSB	CDS	67337435	67337598	.	+	0	ID=LotjaGi4g1v0299300.1.CDS.1;Parent=LotjaGi4g1v0299300.1
LjG1.1_chr4	PGSB	exon	67337686	67337827	.	+	.	ID=LotjaGi4g1v0299300.1.exon.2;Parent=LotjaGi4g1v0299300.1
LjG1.1_chr4	PGSB	CDS	67337686	67337827	.	+	1	ID=LotjaGi4g1v0299300.1.CDS.2;Parent=LotjaGi4g1v0299300.1
LjG1.1_chr4	PGSB	CDS	67338560	67338811	.	+	0	ID=LotjaGi4g1v0299300.1.CDS.3;Parent=LotjaGi4g1v0299300.1
LjG1.1_chr4	PGSB	exon	67338560	67340298	.	+	.	ID=LotjaGi4g1v0299300.1.exon.3;Parent=LotjaGi4g1v0299300.1
LjG1.1_chr4	PGSB	three_prime_UTR	67338812	67340298	.	+	.	ID=LotjaGi4g1v0299300.1.three_prime_UTR.2;Parent=LotjaGi4g1v0299300.1
LjG1.1_chr4	PGSB	mRNA	67337313	67339703	.	+	.	ID=LotjaGi4g1v0299300.2;Parent=LotjaGi4g1v0299300
LjG1.1_chr4	PGSB	five_prime_UTR	67337313	67337434	.	+	.	ID=LotjaGi4g1v0299300.2.five_prime_UTR.1;Parent=LotjaGi4g1v0299300.2
LjG1.1_chr4	PGSB	exon	67337313	67337598	.	+	.	ID=LotjaGi4g1v0299300.2.exon.1;Parent=LotjaGi4g1v0299300.2
LjG1.1_chr4	PGSB	CDS	67337435	67337598	.	+	0	ID=LotjaGi4g1v0299300.2.CDS.1;Parent=LotjaGi4g1v0299300.2
LjG1.1_chr4	PGSB	exon	67337686	67337827	.	+	.	ID=LotjaGi4g1v0299300.2.exon.2;Parent=LotjaGi4g1v0299300.2
LjG1.1_chr4	PGSB	CDS	67337686	67337827	.	+	1	ID=LotjaGi4g1v0299300.2.CDS.2;Parent=LotjaGi4g1v0299300.2
LjG1.1_chr4	PGSB	CDS	67338560	67338811	.	+	0	ID=LotjaGi4g1v0299300.2.CDS.3;Parent=LotjaGi4g1v0299300.2
LjG1.1_chr4	PGSB	exon	67338560	67339487	.	+	.	ID=LotjaGi4g1v0299300.2.exon.3;Parent=LotjaGi4g1v0299300.2
LjG1.1_chr4	PGSB	three_prime_UTR	67338812	67339487	.	+	.	ID=LotjaGi4g1v0299300.2.three_prime_UTR.2;Parent=LotjaGi4g1v0299300.2
LjG1.1_chr4	PGSB	exon	67339670	67339703	.	+	.	ID=LotjaGi4g1v0299300.2.exon.4;Parent=LotjaGi4g1v0299300.2
LjG1.1_chr4	PGSB	three_prime_UTR	67339670	67339703	.	+	.	ID=LotjaGi4g1v0299300.2.three_prime_UTR.3;Parent=LotjaGi4g1v0299300.2
###
LjG1.1_chr4	PGSB	gene	67347244	67348676	.	-	.	ID=LotjaGi4g1v0299400
LjG1.1_chr4	PGSB	mRNA	67347244	67348676	.	-	.	ID=LotjaGi4g1v0299400.1;Parent=LotjaGi4g1v0299400
LjG1.1_chr4	PGSB	three_prime_UTR	67347244	67347827	.	-	.	ID=LotjaGi4g1v0299400.1.three_prime_UTR.1;Parent=LotjaGi4g1v0299400.1
LjG1.1_chr4	PGSB	exon	67347244	67348676	.	-	.	ID=LotjaGi4g1v0299400.1.exon.1;Parent=LotjaGi4g1v0299400.1
LjG1.1_chr4	PGSB	CDS	67347828	67348346	.	-	0	ID=LotjaGi4g1v0299400.1.CDS.1;Parent=LotjaGi4g1v0299400.1
LjG1.1_chr4	PGSB	five_prime_UTR	67348347	67348676	.	-	.	ID=LotjaGi4g1v0299400.1.five_prime_UTR.2;Parent=LotjaGi4g1v0299400.1
###
LjG1.1_chr4	PGSB	gene	67352540	67361616	.	-	.	ID=LotjaGi4g1v0299500
LjG1.1_chr4	PGSB	mRNA	67352540	67361616	.	-	.	ID=LotjaGi4g1v0299500.1;Parent=LotjaGi4g1v0299500
LjG1.1_chr4	PGSB	three_prime_UTR	67352540	67353443	.	-	.	ID=LotjaGi4g1v0299500.1.three_prime_UTR.1;Parent=LotjaGi4g1v0299500.1
LjG1.1_chr4	PGSB	exon	67352540	67353566	.	-	.	ID=LotjaGi4g1v0299500.1.exon.1;Parent=LotjaGi4g1v0299500.1
LjG1.1_chr4	PGSB	CDS	67353444	67353566	.	-	0	ID=LotjaGi4g1v0299500.1.CDS.1;Parent=LotjaGi4g1v0299500.1
LjG1.1_chr4	PGSB	exon	67354470	67354572	.	-	.	ID=LotjaGi4g1v0299500.1.exon.2;Parent=LotjaGi4g1v0299500.1
LjG1.1_chr4	PGSB	CDS	67354470	67354572	.	-	1	ID=LotjaGi4g1v0299500.1.CDS.2;Parent=LotjaGi4g1v0299500.1
LjG1.1_chr4	PGSB	exon	67354724	67354937	.	-	.	ID=LotjaGi4g1v0299500.1.exon.3;Parent=LotjaGi4g1v0299500.1
LjG1.1_chr4	PGSB	CDS	67354724	67354937	.	-	2	ID=LotjaGi4g1v0299500.1.CDS.3;Parent=LotjaGi4g1v0299500.1
LjG1.1_chr4	PGSB	exon	67356686	67356881	.	-	.	ID=LotjaGi4g1v0299500.1.exon.4;Parent=LotjaGi4g1v0299500.1
LjG1.1_chr4	PGSB	CDS	67356686	67356881	.	-	0	ID=LotjaGi4g1v0299500.1.CDS.4;Parent=LotjaGi4g1v0299500.1
LjG1.1_chr4	PGSB	CDS	67358187	67359194	.	-	0	ID=LotjaGi4g1v0299500.1.CDS.5;Parent=LotjaGi4g1v0299500.1
LjG1.1_chr4	PGSB	exon	67358187	67361616	.	-	.	ID=LotjaGi4g1v0299500.1.exon.5;Parent=LotjaGi4g1v0299500.1
LjG1.1_chr4	PGSB	five_prime_UTR	67359195	67361616	.	-	.	ID=LotjaGi4g1v0299500.1.five_prime_UTR.2;Parent=LotjaGi4g1v0299500.1
###
###
###
LjG1.1_chr4	PGSB	gene	67383723	67390496	.	+	.	ID=LotjaGi4g1v0299800
LjG1.1_chr4	PGSB	mRNA	67383723	67390496	.	+	.	ID=LotjaGi4g1v0299800.1;Parent=LotjaGi4g1v0299800
LjG1.1_chr4	PGSB	exon	67383723	67383949	.	+	.	ID=LotjaGi4g1v0299800.1.exon.1;Parent=LotjaGi4g1v0299800.1
LjG1.1_chr4	PGSB	five_prime_UTR	67383723	67383949	.	+	.	ID=LotjaGi4g1v0299800.1.five_prime_UTR.1;Parent=LotjaGi4g1v0299800.1
LjG1.1_chr4	PGSB	five_prime_UTR	67385692	67385718	.	+	.	ID=LotjaGi4g1v0299800.1.five_prime_UTR.2;Parent=LotjaGi4g1v0299800.1
LjG1.1_chr4	PGSB	exon	67385692	67385767	.	+	.	ID=LotjaGi4g1v0299800.1.exon.2;Parent=LotjaGi4g1v0299800.1
LjG1.1_chr4	PGSB	CDS	67385719	67385767	.	+	0	ID=LotjaGi4g1v0299800.1.CDS.1;Parent=LotjaGi4g1v0299800.1
LjG1.1_chr4	PGSB	exon	67386131	67386198	.	+	.	ID=LotjaGi4g1v0299800.1.exon.3;Parent=LotjaGi4g1v0299800.1
LjG1.1_chr4	PGSB	CDS	67386131	67386198	.	+	2	ID=LotjaGi4g1v0299800.1.CDS.2;Parent=LotjaGi4g1v0299800.1
LjG1.1_chr4	PGSB	exon	67387351	67387461	.	+	.	ID=LotjaGi4g1v0299800.1.exon.4;Parent=LotjaGi4g1v0299800.1
LjG1.1_chr4	PGSB	CDS	67387351	67387461	.	+	0	ID=LotjaGi4g1v0299800.1.CDS.3;Parent=LotjaGi4g1v0299800.1
LjG1.1_chr4	PGSB	exon	67387697	67387783	.	+	.	ID=LotjaGi4g1v0299800.1.exon.5;Parent=LotjaGi4g1v0299800.1
LjG1.1_chr4	PGSB	CDS	67387697	67387783	.	+	0	ID=LotjaGi4g1v0299800.1.CDS.4;Parent=LotjaGi4g1v0299800.1
LjG1.1_chr4	PGSB	exon	67388359	67388567	.	+	.	ID=LotjaGi4g1v0299800.1.exon.6;Parent=LotjaGi4g1v0299800.1
LjG1.1_chr4	PGSB	CDS	67388359	67388567	.	+	0	ID=LotjaGi4g1v0299800.1.CDS.5;Parent=LotjaGi4g1v0299800.1
LjG1.1_chr4	PGSB	CDS	67389753	67390062	.	+	1	ID=LotjaGi4g1v0299800.1.CDS.6;Parent=LotjaGi4g1v0299800.1
LjG1.1_chr4	PGSB	exon	67389753	67390496	.	+	.	ID=LotjaGi4g1v0299800.1.exon.7;Parent=LotjaGi4g1v0299800.1
LjG1.1_chr4	PGSB	three_prime_UTR	67390063	67390496	.	+	.	ID=LotjaGi4g1v0299800.1.three_prime_UTR.3;Parent=LotjaGi4g1v0299800.1
###
LjG1.1_chr4	PGSB	gene	67391299	67395988	.	+	.	ID=LotjaGi4g1v0299900
LjG1.1_chr4	PGSB	mRNA	67391299	67395988	.	+	.	ID=LotjaGi4g1v0299900.1;Parent=LotjaGi4g1v0299900
LjG1.1_chr4	PGSB	five_prime_UTR	67391299	67391546	.	+	.	ID=LotjaGi4g1v0299900.1.five_prime_UTR.1;Parent=LotjaGi4g1v0299900.1
LjG1.1_chr4	PGSB	exon	67391299	67392041	.	+	.	ID=LotjaGi4g1v0299900.1.exon.1;Parent=LotjaGi4g1v0299900.1
LjG1.1_chr4	PGSB	CDS	67391547	67392041	.	+	0	ID=LotjaGi4g1v0299900.1.CDS.1;Parent=LotjaGi4g1v0299900.1
LjG1.1_chr4	PGSB	exon	67394232	67394306	.	+	.	ID=LotjaGi4g1v0299900.1.exon.2;Parent=LotjaGi4g1v0299900.1
LjG1.1_chr4	PGSB	CDS	67394232	67394306	.	+	0	ID=LotjaGi4g1v0299900.1.CDS.2;Parent=LotjaGi4g1v0299900.1
LjG1.1_chr4	PGSB	CDS	67394467	67394727	.	+	0	ID=LotjaGi4g1v0299900.1.CDS.3;Parent=LotjaGi4g1v0299900.1
LjG1.1_chr4	PGSB	exon	67394467	67395988	.	+	.	ID=LotjaGi4g1v0299900.1.exon.3;Parent=LotjaGi4g1v0299900.1
LjG1.1_chr4	PGSB	three_prime_UTR	67394728	67395988	.	+	.	ID=LotjaGi4g1v0299900.1.three_prime_UTR.2;Parent=LotjaGi4g1v0299900.1
###
LjG1.1_chr4	PGSB	gene	67413411	67419987	.	+	.	ID=LotjaGi4g1v0300000
LjG1.1_chr4	PGSB	mRNA	67413411	67419987	.	+	.	ID=LotjaGi4g1v0300000.1;Parent=LotjaGi4g1v0300000
LjG1.1_chr4	PGSB	five_prime_UTR	67413411	67415854	.	+	.	ID=LotjaGi4g1v0300000.1.five_prime_UTR.1;Parent=LotjaGi4g1v0300000.1
LjG1.1_chr4	PGSB	exon	67413411	67416533	.	+	.	ID=LotjaGi4g1v0300000.1.exon.1;Parent=LotjaGi4g1v0300000.1
LjG1.1_chr4	PGSB	CDS	67415855	67416397	.	+	0	ID=LotjaGi4g1v0300000.1.CDS.1;Parent=LotjaGi4g1v0300000.1
LjG1.1_chr4	PGSB	three_prime_UTR	67416398	67416533	.	+	.	ID=LotjaGi4g1v0300000.1.three_prime_UTR.2;Parent=LotjaGi4g1v0300000.1
LjG1.1_chr4	PGSB	exon	67416641	67419987	.	+	.	ID=LotjaGi4g1v0300000.1.exon.2;Parent=LotjaGi4g1v0300000.1
LjG1.1_chr4	PGSB	three_prime_UTR	67416641	67419987	.	+	.	ID=LotjaGi4g1v0300000.1.three_prime_UTR.3;Parent=LotjaGi4g1v0300000.1
###
###
LjG1.1_chr4	PGSB	gene	67443683	67446387	.	+	.	ID=LotjaGi4g1v0300200
LjG1.1_chr4	PGSB	mRNA	67443683	67446387	.	+	.	ID=LotjaGi4g1v0300200.1;Parent=LotjaGi4g1v0300200
LjG1.1_chr4	PGSB	five_prime_UTR	67443683	67444191	.	+	.	ID=LotjaGi4g1v0300200.1.five_prime_UTR.1;Parent=LotjaGi4g1v0300200.1
LjG1.1_chr4	PGSB	exon	67443683	67446387	.	+	.	ID=LotjaGi4g1v0300200.1.exon.1;Parent=LotjaGi4g1v0300200.1
LjG1.1_chr4	PGSB	CDS	67444192	67445751	.	+	0	ID=LotjaGi4g1v0300200.1.CDS.1;Parent=LotjaGi4g1v0300200.1
LjG1.1_chr4	PGSB	three_prime_UTR	67445752	67446387	.	+	.	ID=LotjaGi4g1v0300200.1.three_prime_UTR.2;Parent=LotjaGi4g1v0300200.1
###
LjG1.1_chr4	PGSB	gene	67452177	67458145	.	+	.	ID=LotjaGi4g1v0300300
LjG1.1_chr4	PGSB	mRNA	67452177	67458145	.	+	.	ID=LotjaGi4g1v0300300.1;Parent=LotjaGi4g1v0300300
LjG1.1_chr4	PGSB	exon	67452177	67452475	.	+	.	ID=LotjaGi4g1v0300300.1.exon.1;Parent=LotjaGi4g1v0300300.1
LjG1.1_chr4	PGSB	five_prime_UTR	67452177	67452475	.	+	.	ID=LotjaGi4g1v0300300.1.five_prime_UTR.1;Parent=LotjaGi4g1v0300300.1
LjG1.1_chr4	PGSB	five_prime_UTR	67453045	67453052	.	+	.	ID=LotjaGi4g1v0300300.1.five_prime_UTR.2;Parent=LotjaGi4g1v0300300.1
LjG1.1_chr4	PGSB	exon	67453045	67453124	.	+	.	ID=LotjaGi4g1v0300300.1.exon.2;Parent=LotjaGi4g1v0300300.1
LjG1.1_chr4	PGSB	CDS	67453053	67453124	.	+	0	ID=LotjaGi4g1v0300300.1.CDS.1;Parent=LotjaGi4g1v0300300.1
LjG1.1_chr4	PGSB	exon	67453407	67453532	.	+	.	ID=LotjaGi4g1v0300300.1.exon.3;Parent=LotjaGi4g1v0300300.1
LjG1.1_chr4	PGSB	CDS	67453407	67453532	.	+	0	ID=LotjaGi4g1v0300300.1.CDS.2;Parent=LotjaGi4g1v0300300.1
LjG1.1_chr4	PGSB	exon	67453617	67453917	.	+	.	ID=LotjaGi4g1v0300300.1.exon.4;Parent=LotjaGi4g1v0300300.1
LjG1.1_chr4	PGSB	CDS	67453617	67453917	.	+	0	ID=LotjaGi4g1v0300300.1.CDS.3;Parent=LotjaGi4g1v0300300.1
LjG1.1_chr4	PGSB	exon	67454045	67454163	.	+	.	ID=LotjaGi4g1v0300300.1.exon.5;Parent=LotjaGi4g1v0300300.1
LjG1.1_chr4	PGSB	CDS	67454045	67454163	.	+	2	ID=LotjaGi4g1v0300300.1.CDS.4;Parent=LotjaGi4g1v0300300.1
LjG1.1_chr4	PGSB	exon	67454620	67454752	.	+	.	ID=LotjaGi4g1v0300300.1.exon.6;Parent=LotjaGi4g1v0300300.1
LjG1.1_chr4	PGSB	CDS	67454620	67454752	.	+	0	ID=LotjaGi4g1v0300300.1.CDS.5;Parent=LotjaGi4g1v0300300.1
LjG1.1_chr4	PGSB	exon	67455582	67455658	.	+	.	ID=LotjaGi4g1v0300300.1.exon.7;Parent=LotjaGi4g1v0300300.1
LjG1.1_chr4	PGSB	CDS	67455582	67455658	.	+	2	ID=LotjaGi4g1v0300300.1.CDS.6;Parent=LotjaGi4g1v0300300.1
LjG1.1_chr4	PGSB	exon	67455982	67456179	.	+	.	ID=LotjaGi4g1v0300300.1.exon.8;Parent=LotjaGi4g1v0300300.1
LjG1.1_chr4	PGSB	CDS	67455982	67456179	.	+	0	ID=LotjaGi4g1v0300300.1.CDS.7;Parent=LotjaGi4g1v0300300.1
LjG1.1_chr4	PGSB	exon	67456714	67456903	.	+	.	ID=LotjaGi4g1v0300300.1.exon.9;Parent=LotjaGi4g1v0300300.1
LjG1.1_chr4	PGSB	CDS	67456714	67456903	.	+	0	ID=LotjaGi4g1v0300300.1.CDS.8;Parent=LotjaGi4g1v0300300.1
LjG1.1_chr4	PGSB	exon	67457052	67457230	.	+	.	ID=LotjaGi4g1v0300300.1.exon.10;Parent=LotjaGi4g1v0300300.1
LjG1.1_chr4	PGSB	CDS	67457052	67457230	.	+	2	ID=LotjaGi4g1v0300300.1.CDS.9;Parent=LotjaGi4g1v0300300.1
LjG1.1_chr4	PGSB	exon	67457526	67457626	.	+	.	ID=LotjaGi4g1v0300300.1.exon.11;Parent=LotjaGi4g1v0300300.1
LjG1.1_chr4	PGSB	CDS	67457526	67457626	.	+	0	ID=LotjaGi4g1v0300300.1.CDS.10;Parent=LotjaGi4g1v0300300.1
LjG1.1_chr4	PGSB	CDS	67457706	67457856	.	+	1	ID=LotjaGi4g1v0300300.1.CDS.11;Parent=LotjaGi4g1v0300300.1
LjG1.1_chr4	PGSB	exon	67457706	67458145	.	+	.	ID=LotjaGi4g1v0300300.1.exon.12;Parent=LotjaGi4g1v0300300.1
LjG1.1_chr4	PGSB	three_prime_UTR	67457857	67458145	.	+	.	ID=LotjaGi4g1v0300300.1.three_prime_UTR.3;Parent=LotjaGi4g1v0300300.1
###
LjG1.1_chr4	PGSB	gene	67459632	67464329	.	+	.	ID=LotjaGi4g1v0300400
LjG1.1_chr4	PGSB	mRNA	67459632	67464329	.	+	.	ID=LotjaGi4g1v0300400.1;Parent=LotjaGi4g1v0300400
LjG1.1_chr4	PGSB	five_prime_UTR	67459632	67460218	.	+	.	ID=LotjaGi4g1v0300400.1.five_prime_UTR.1;Parent=LotjaGi4g1v0300400.1
LjG1.1_chr4	PGSB	exon	67459632	67460301	.	+	.	ID=LotjaGi4g1v0300400.1.exon.1;Parent=LotjaGi4g1v0300400.1
LjG1.1_chr4	PGSB	CDS	67460219	67460301	.	+	0	ID=LotjaGi4g1v0300400.1.CDS.1;Parent=LotjaGi4g1v0300400.1
LjG1.1_chr4	PGSB	exon	67461052	67461166	.	+	.	ID=LotjaGi4g1v0300400.1.exon.2;Parent=LotjaGi4g1v0300400.1
LjG1.1_chr4	PGSB	CDS	67461052	67461166	.	+	1	ID=LotjaGi4g1v0300400.1.CDS.2;Parent=LotjaGi4g1v0300400.1
LjG1.1_chr4	PGSB	exon	67461381	67462058	.	+	.	ID=LotjaGi4g1v0300400.1.exon.3;Parent=LotjaGi4g1v0300400.1
LjG1.1_chr4	PGSB	CDS	67461381	67462058	.	+	0	ID=LotjaGi4g1v0300400.1.CDS.3;Parent=LotjaGi4g1v0300400.1
LjG1.1_chr4	PGSB	exon	67462217	67462328	.	+	.	ID=LotjaGi4g1v0300400.1.exon.4;Parent=LotjaGi4g1v0300400.1
LjG1.1_chr4	PGSB	CDS	67462217	67462328	.	+	0	ID=LotjaGi4g1v0300400.1.CDS.4;Parent=LotjaGi4g1v0300400.1
LjG1.1_chr4	PGSB	CDS	67463213	67463238	.	+	2	ID=LotjaGi4g1v0300400.1.CDS.5;Parent=LotjaGi4g1v0300400.1
LjG1.1_chr4	PGSB	exon	67463213	67463272	.	+	.	ID=LotjaGi4g1v0300400.1.exon.5;Parent=LotjaGi4g1v0300400.1
LjG1.1_chr4	PGSB	three_prime_UTR	67463239	67463272	.	+	.	ID=LotjaGi4g1v0300400.1.three_prime_UTR.2;Parent=LotjaGi4g1v0300400.1
LjG1.1_chr4	PGSB	exon	67463862	67464329	.	+	.	ID=LotjaGi4g1v0300400.1.exon.6;Parent=LotjaGi4g1v0300400.1
LjG1.1_chr4	PGSB	three_prime_UTR	67463862	67464329	.	+	.	ID=LotjaGi4g1v0300400.1.three_prime_UTR.3;Parent=LotjaGi4g1v0300400.1
###
LjG1.1_chr4	PGSB	gene	67465376	67472917	.	+	.	ID=LotjaGi4g1v0300500
LjG1.1_chr4	PGSB	mRNA	67465376	67472917	.	+	.	ID=LotjaGi4g1v0300500.1;Parent=LotjaGi4g1v0300500
LjG1.1_chr4	PGSB	five_prime_UTR	67465376	67465775	.	+	.	ID=LotjaGi4g1v0300500.1.five_prime_UTR.1;Parent=LotjaGi4g1v0300500.1
LjG1.1_chr4	PGSB	exon	67465376	67472917	.	+	.	ID=LotjaGi4g1v0300500.1.exon.1;Parent=LotjaGi4g1v0300500.1
LjG1.1_chr4	PGSB	CDS	67465776	67467665	.	+	0	ID=LotjaGi4g1v0300500.1.CDS.1;Parent=LotjaGi4g1v0300500.1
LjG1.1_chr4	PGSB	three_prime_UTR	67467666	67472917	.	+	.	ID=LotjaGi4g1v0300500.1.three_prime_UTR.2;Parent=LotjaGi4g1v0300500.1
###
LjG1.1_chr4	PGSB	gene	67474550	67476328	.	-	.	ID=LotjaGi4g1v0300600
LjG1.1_chr4	PGSB	mRNA	67474550	67476328	.	-	.	ID=LotjaGi4g1v0300600.1;Parent=LotjaGi4g1v0300600
LjG1.1_chr4	PGSB	three_prime_UTR	67474550	67475037	.	-	.	ID=LotjaGi4g1v0300600.1.three_prime_UTR.1;Parent=LotjaGi4g1v0300600.1
LjG1.1_chr4	PGSB	exon	67474550	67476328	.	-	.	ID=LotjaGi4g1v0300600.1.exon.1;Parent=LotjaGi4g1v0300600.1
LjG1.1_chr4	PGSB	CDS	67475038	67475835	.	-	0	ID=LotjaGi4g1v0300600.1.CDS.1;Parent=LotjaGi4g1v0300600.1
LjG1.1_chr4	PGSB	five_prime_UTR	67475836	67476328	.	-	.	ID=LotjaGi4g1v0300600.1.five_prime_UTR.2;Parent=LotjaGi4g1v0300600.1
###
LjG1.1_chr4	PGSB	gene	67479420	67483623	.	-	.	ID=LotjaGi4g1v0300700
LjG1.1_chr4	PGSB	mRNA	67479420	67483623	.	-	.	ID=LotjaGi4g1v0300700.1;Parent=LotjaGi4g1v0300700
LjG1.1_chr4	PGSB	three_prime_UTR	67479420	67479834	.	-	.	ID=LotjaGi4g1v0300700.1.three_prime_UTR.1;Parent=LotjaGi4g1v0300700.1
LjG1.1_chr4	PGSB	exon	67479420	67480083	.	-	.	ID=LotjaGi4g1v0300700.1.exon.1;Parent=LotjaGi4g1v0300700.1
LjG1.1_chr4	PGSB	CDS	67479835	67480083	.	-	0	ID=LotjaGi4g1v0300700.1.CDS.1;Parent=LotjaGi4g1v0300700.1
LjG1.1_chr4	PGSB	CDS	67483350	67483412	.	-	0	ID=LotjaGi4g1v0300700.1.CDS.2;Parent=LotjaGi4g1v0300700.1
LjG1.1_chr4	PGSB	exon	67483350	67483623	.	-	.	ID=LotjaGi4g1v0300700.1.exon.2;Parent=LotjaGi4g1v0300700.1
LjG1.1_chr4	PGSB	five_prime_UTR	67483413	67483623	.	-	.	ID=LotjaGi4g1v0300700.1.five_prime_UTR.2;Parent=LotjaGi4g1v0300700.1
LjG1.1_chr4	PGSB	mRNA	67479835	67480146	.	-	.	ID=LotjaGi4g1v0300700.2;Parent=LotjaGi4g1v0300700
LjG1.1_chr4	PGSB	exon	67479835	67480146	.	-	.	ID=LotjaGi4g1v0300700.2.exon.1;Parent=LotjaGi4g1v0300700.2
LjG1.1_chr4	PGSB	CDS	67479835	67480146	.	-	0	ID=LotjaGi4g1v0300700.2.CDS.1;Parent=LotjaGi4g1v0300700.2
LjG1.1_chr4	PGSB	mRNA	67479835	67480146	.	-	.	ID=LotjaGi4g1v0300700.3;Parent=LotjaGi4g1v0300700
LjG1.1_chr4	PGSB	exon	67479835	67480050	.	-	.	ID=LotjaGi4g1v0300700.3.exon.1;Parent=LotjaGi4g1v0300700.3
LjG1.1_chr4	PGSB	CDS	67479835	67480050	.	-	0	ID=LotjaGi4g1v0300700.3.CDS.1;Parent=LotjaGi4g1v0300700.3
LjG1.1_chr4	PGSB	exon	67480102	67480146	.	-	.	ID=LotjaGi4g1v0300700.3.exon.2;Parent=LotjaGi4g1v0300700.3
LjG1.1_chr4	PGSB	CDS	67480102	67480146	.	-	0	ID=LotjaGi4g1v0300700.3.CDS.2;Parent=LotjaGi4g1v0300700.3
LjG1.1_chr4	PGSB	mRNA	67479835	67480414	.	-	.	ID=LotjaGi4g1v0300700.4;Parent=LotjaGi4g1v0300700
LjG1.1_chr4	PGSB	CDS	67479835	67480146	.	-	0	ID=LotjaGi4g1v0300700.4.CDS.1;Parent=LotjaGi4g1v0300700.4
LjG1.1_chr4	PGSB	exon	67479835	67480209	.	-	.	ID=LotjaGi4g1v0300700.4.exon.1;Parent=LotjaGi4g1v0300700.4
LjG1.1_chr4	PGSB	five_prime_UTR	67480147	67480209	.	-	.	ID=LotjaGi4g1v0300700.4.five_prime_UTR.1;Parent=LotjaGi4g1v0300700.4
LjG1.1_chr4	PGSB	exon	67480362	67480414	.	-	.	ID=LotjaGi4g1v0300700.4.exon.2;Parent=LotjaGi4g1v0300700.4
LjG1.1_chr4	PGSB	five_prime_UTR	67480362	67480414	.	-	.	ID=LotjaGi4g1v0300700.4.five_prime_UTR.2;Parent=LotjaGi4g1v0300700.4
LjG1.1_chr4	PGSB	mRNA	67483101	67483412	.	-	.	ID=LotjaGi4g1v0300700.5;Parent=LotjaGi4g1v0300700
LjG1.1_chr4	PGSB	exon	67483101	67483316	.	-	.	ID=LotjaGi4g1v0300700.5.exon.1;Parent=LotjaGi4g1v0300700.5
LjG1.1_chr4	PGSB	CDS	67483101	67483316	.	-	0	ID=LotjaGi4g1v0300700.5.CDS.1;Parent=LotjaGi4g1v0300700.5
LjG1.1_chr4	PGSB	exon	67483368	67483412	.	-	.	ID=LotjaGi4g1v0300700.5.exon.2;Parent=LotjaGi4g1v0300700.5
LjG1.1_chr4	PGSB	CDS	67483368	67483412	.	-	0	ID=LotjaGi4g1v0300700.5.CDS.2;Parent=LotjaGi4g1v0300700.5
LjG1.1_chr4	PGSB	mRNA	67483101	67483534	.	-	.	ID=LotjaGi4g1v0300700.6;Parent=LotjaGi4g1v0300700
LjG1.1_chr4	PGSB	CDS	67483101	67483412	.	-	0	ID=LotjaGi4g1v0300700.6.CDS.1;Parent=LotjaGi4g1v0300700.6
LjG1.1_chr4	PGSB	exon	67483101	67483534	.	-	.	ID=LotjaGi4g1v0300700.6.exon.1;Parent=LotjaGi4g1v0300700.6
###
###
LjG1.1_chr4	PGSB	gene	67499799	67500523	.	-	.	ID=LotjaGi4g1v0300900
LjG1.1_chr4	PGSB	mRNA	67499799	67500523	.	-	.	ID=LotjaGi4g1v0300900.1;Parent=LotjaGi4g1v0300900
LjG1.1_chr4	PGSB	three_prime_UTR	67499799	67500095	.	-	.	ID=LotjaGi4g1v0300900.1.three_prime_UTR.1;Parent=LotjaGi4g1v0300900.1
LjG1.1_chr4	PGSB	exon	67499799	67500523	.	-	.	ID=LotjaGi4g1v0300900.1.exon.1;Parent=LotjaGi4g1v0300900.1
LjG1.1_chr4	PGSB	CDS	67500096	67500407	.	-	0	ID=LotjaGi4g1v0300900.1.CDS.1;Parent=LotjaGi4g1v0300900.1
LjG1.1_chr4	PGSB	five_prime_UTR	67500408	67500523	.	-	.	ID=LotjaGi4g1v0300900.1.five_prime_UTR.2;Parent=LotjaGi4g1v0300900.1
LjG1.1_chr4	PGSB	mRNA	67500096	67500407	.	-	.	ID=LotjaGi4g1v0300900.2;Parent=LotjaGi4g1v0300900
LjG1.1_chr4	PGSB	exon	67500096	67500311	.	-	.	ID=LotjaGi4g1v0300900.2.exon.1;Parent=LotjaGi4g1v0300900.2
LjG1.1_chr4	PGSB	CDS	67500096	67500311	.	-	0	ID=LotjaGi4g1v0300900.2.CDS.1;Parent=LotjaGi4g1v0300900.2
LjG1.1_chr4	PGSB	exon	67500363	67500407	.	-	.	ID=LotjaGi4g1v0300900.2.exon.2;Parent=LotjaGi4g1v0300900.2
LjG1.1_chr4	PGSB	CDS	67500363	67500407	.	-	0	ID=LotjaGi4g1v0300900.2.CDS.2;Parent=LotjaGi4g1v0300900.2
###
LjG1.1_chr4	PGSB	gene	67527530	67533985	.	+	.	ID=LotjaGi4g1v0301000
LjG1.1_chr4	PGSB	mRNA	67527530	67533985	.	+	.	ID=LotjaGi4g1v0301000.1;Parent=LotjaGi4g1v0301000
LjG1.1_chr4	PGSB	five_prime_UTR	67527530	67527964	.	+	.	ID=LotjaGi4g1v0301000.1.five_prime_UTR.1;Parent=LotjaGi4g1v0301000.1
LjG1.1_chr4	PGSB	exon	67527530	67528046	.	+	.	ID=LotjaGi4g1v0301000.1.exon.1;Parent=LotjaGi4g1v0301000.1
LjG1.1_chr4	PGSB	CDS	67527965	67528046	.	+	0	ID=LotjaGi4g1v0301000.1.CDS.1;Parent=LotjaGi4g1v0301000.1
LjG1.1_chr4	PGSB	exon	67528178	67528402	.	+	.	ID=LotjaGi4g1v0301000.1.exon.2;Parent=LotjaGi4g1v0301000.1
LjG1.1_chr4	PGSB	CDS	67528178	67528402	.	+	2	ID=LotjaGi4g1v0301000.1.CDS.2;Parent=LotjaGi4g1v0301000.1
LjG1.1_chr4	PGSB	exon	67531427	67531487	.	+	.	ID=LotjaGi4g1v0301000.1.exon.3;Parent=LotjaGi4g1v0301000.1
LjG1.1_chr4	PGSB	CDS	67531427	67531487	.	+	2	ID=LotjaGi4g1v0301000.1.CDS.3;Parent=LotjaGi4g1v0301000.1
LjG1.1_chr4	PGSB	exon	67531641	67531788	.	+	.	ID=LotjaGi4g1v0301000.1.exon.4;Parent=LotjaGi4g1v0301000.1
LjG1.1_chr4	PGSB	CDS	67531641	67531788	.	+	1	ID=LotjaGi4g1v0301000.1.CDS.4;Parent=LotjaGi4g1v0301000.1
LjG1.1_chr4	PGSB	exon	67531976	67532055	.	+	.	ID=LotjaGi4g1v0301000.1.exon.5;Parent=LotjaGi4g1v0301000.1
LjG1.1_chr4	PGSB	CDS	67531976	67532055	.	+	0	ID=LotjaGi4g1v0301000.1.CDS.5;Parent=LotjaGi4g1v0301000.1
LjG1.1_chr4	PGSB	CDS	67533305	67533437	.	+	1	ID=LotjaGi4g1v0301000.1.CDS.6;Parent=LotjaGi4g1v0301000.1
LjG1.1_chr4	PGSB	exon	67533305	67533985	.	+	.	ID=LotjaGi4g1v0301000.1.exon.6;Parent=LotjaGi4g1v0301000.1
LjG1.1_chr4	PGSB	three_prime_UTR	67533438	67533985	.	+	.	ID=LotjaGi4g1v0301000.1.three_prime_UTR.2;Parent=LotjaGi4g1v0301000.1
###
LjG1.1_chr4	PGSB	gene	67537311	67539630	.	-	.	ID=LotjaGi4g1v0301100
LjG1.1_chr4	PGSB	mRNA	67537311	67539630	.	-	.	ID=LotjaGi4g1v0301100.1;Parent=LotjaGi4g1v0301100
LjG1.1_chr4	PGSB	three_prime_UTR	67537311	67537576	.	-	.	ID=LotjaGi4g1v0301100.1.three_prime_UTR.1;Parent=LotjaGi4g1v0301100.1
LjG1.1_chr4	PGSB	exon	67537311	67537664	.	-	.	ID=LotjaGi4g1v0301100.1.exon.1;Parent=LotjaGi4g1v0301100.1
LjG1.1_chr4	PGSB	CDS	67537577	67537664	.	-	1	ID=LotjaGi4g1v0301100.1.CDS.1;Parent=LotjaGi4g1v0301100.1
LjG1.1_chr4	PGSB	CDS	67538586	67539010	.	-	0	ID=LotjaGi4g1v0301100.1.CDS.2;Parent=LotjaGi4g1v0301100.1
LjG1.1_chr4	PGSB	exon	67538586	67539630	.	-	.	ID=LotjaGi4g1v0301100.1.exon.2;Parent=LotjaGi4g1v0301100.1
LjG1.1_chr4	PGSB	five_prime_UTR	67539011	67539630	.	-	.	ID=LotjaGi4g1v0301100.1.five_prime_UTR.2;Parent=LotjaGi4g1v0301100.1
###
LjG1.1_chr4	PGSB	gene	67547865	67549762	.	+	.	ID=LotjaGi4g1v0301200
LjG1.1_chr4	PGSB	mRNA	67547865	67549762	.	+	.	ID=LotjaGi4g1v0301200.1;Parent=LotjaGi4g1v0301200
LjG1.1_chr4	PGSB	exon	67547865	67547870	.	+	.	ID=LotjaGi4g1v0301200.1.exon.1;Parent=LotjaGi4g1v0301200.1
LjG1.1_chr4	PGSB	CDS	67547865	67547870	.	+	0	ID=LotjaGi4g1v0301200.1.CDS.1;Parent=LotjaGi4g1v0301200.1
LjG1.1_chr4	PGSB	exon	67548156	67548243	.	+	.	ID=LotjaGi4g1v0301200.1.exon.2;Parent=LotjaGi4g1v0301200.1
LjG1.1_chr4	PGSB	CDS	67548156	67548243	.	+	0	ID=LotjaGi4g1v0301200.1.CDS.2;Parent=LotjaGi4g1v0301200.1
LjG1.1_chr4	PGSB	exon	67548391	67548428	.	+	.	ID=LotjaGi4g1v0301200.1.exon.3;Parent=LotjaGi4g1v0301200.1
LjG1.1_chr4	PGSB	CDS	67548391	67548428	.	+	2	ID=LotjaGi4g1v0301200.1.CDS.3;Parent=LotjaGi4g1v0301200.1
LjG1.1_chr4	PGSB	exon	67548535	67548599	.	+	.	ID=LotjaGi4g1v0301200.1.exon.4;Parent=LotjaGi4g1v0301200.1
LjG1.1_chr4	PGSB	CDS	67548535	67548599	.	+	0	ID=LotjaGi4g1v0301200.1.CDS.4;Parent=LotjaGi4g1v0301200.1
LjG1.1_chr4	PGSB	exon	67549693	67549762	.	+	.	ID=LotjaGi4g1v0301200.1.exon.5;Parent=LotjaGi4g1v0301200.1
LjG1.1_chr4	PGSB	CDS	67549693	67549762	.	+	1	ID=LotjaGi4g1v0301200.1.CDS.5;Parent=LotjaGi4g1v0301200.1
###
LjG1.1_chr4	PGSB	gene	67566568	67584351	.	-	.	ID=LotjaGi4g1v0301300
LjG1.1_chr4	PGSB	mRNA	67566568	67584351	.	-	.	ID=LotjaGi4g1v0301300.1;Parent=LotjaGi4g1v0301300
LjG1.1_chr4	PGSB	three_prime_UTR	67566568	67567179	.	-	.	ID=LotjaGi4g1v0301300.1.three_prime_UTR.1;Parent=LotjaGi4g1v0301300.1
LjG1.1_chr4	PGSB	exon	67566568	67567260	.	-	.	ID=LotjaGi4g1v0301300.1.exon.1;Parent=LotjaGi4g1v0301300.1
LjG1.1_chr4	PGSB	CDS	67567180	67567260	.	-	0	ID=LotjaGi4g1v0301300.1.CDS.1;Parent=LotjaGi4g1v0301300.1
LjG1.1_chr4	PGSB	exon	67567793	67567906	.	-	.	ID=LotjaGi4g1v0301300.1.exon.2;Parent=LotjaGi4g1v0301300.1
LjG1.1_chr4	PGSB	CDS	67567793	67567906	.	-	0	ID=LotjaGi4g1v0301300.1.CDS.2;Parent=LotjaGi4g1v0301300.1
LjG1.1_chr4	PGSB	exon	67567989	67568111	.	-	.	ID=LotjaGi4g1v0301300.1.exon.3;Parent=LotjaGi4g1v0301300.1
LjG1.1_chr4	PGSB	CDS	67567989	67568111	.	-	0	ID=LotjaGi4g1v0301300.1.CDS.3;Parent=LotjaGi4g1v0301300.1
LjG1.1_chr4	PGSB	exon	67568239	67568316	.	-	.	ID=LotjaGi4g1v0301300.1.exon.4;Parent=LotjaGi4g1v0301300.1
LjG1.1_chr4	PGSB	CDS	67568239	67568316	.	-	0	ID=LotjaGi4g1v0301300.1.CDS.4;Parent=LotjaGi4g1v0301300.1
LjG1.1_chr4	PGSB	exon	67568411	67568560	.	-	.	ID=LotjaGi4g1v0301300.1.exon.5;Parent=LotjaGi4g1v0301300.1
LjG1.1_chr4	PGSB	CDS	67568411	67568560	.	-	0	ID=LotjaGi4g1v0301300.1.CDS.5;Parent=LotjaGi4g1v0301300.1
LjG1.1_chr4	PGSB	exon	67568794	67568890	.	-	.	ID=LotjaGi4g1v0301300.1.exon.6;Parent=LotjaGi4g1v0301300.1
LjG1.1_chr4	PGSB	CDS	67568794	67568890	.	-	1	ID=LotjaGi4g1v0301300.1.CDS.6;Parent=LotjaGi4g1v0301300.1
LjG1.1_chr4	PGSB	exon	67568988	67569139	.	-	.	ID=LotjaGi4g1v0301300.1.exon.7;Parent=LotjaGi4g1v0301300.1
LjG1.1_chr4	PGSB	CDS	67568988	67569139	.	-	0	ID=LotjaGi4g1v0301300.1.CDS.7;Parent=LotjaGi4g1v0301300.1
LjG1.1_chr4	PGSB	exon	67569213	67569296	.	-	.	ID=LotjaGi4g1v0301300.1.exon.8;Parent=LotjaGi4g1v0301300.1
LjG1.1_chr4	PGSB	CDS	67569213	67569296	.	-	0	ID=LotjaGi4g1v0301300.1.CDS.8;Parent=LotjaGi4g1v0301300.1
LjG1.1_chr4	PGSB	exon	67569410	67569635	.	-	.	ID=LotjaGi4g1v0301300.1.exon.9;Parent=LotjaGi4g1v0301300.1
LjG1.1_chr4	PGSB	CDS	67569410	67569635	.	-	1	ID=LotjaGi4g1v0301300.1.CDS.9;Parent=LotjaGi4g1v0301300.1
LjG1.1_chr4	PGSB	exon	67581182	67581274	.	-	.	ID=LotjaGi4g1v0301300.1.exon.10;Parent=LotjaGi4g1v0301300.1
LjG1.1_chr4	PGSB	CDS	67581182	67581274	.	-	1	ID=LotjaGi4g1v0301300.1.CDS.10;Parent=LotjaGi4g1v0301300.1
LjG1.1_chr4	PGSB	exon	67581480	67581671	.	-	.	ID=LotjaGi4g1v0301300.1.exon.11;Parent=LotjaGi4g1v0301300.1
LjG1.1_chr4	PGSB	CDS	67581480	67581671	.	-	1	ID=LotjaGi4g1v0301300.1.CDS.11;Parent=LotjaGi4g1v0301300.1
LjG1.1_chr4	PGSB	exon	67581772	67581841	.	-	.	ID=LotjaGi4g1v0301300.1.exon.12;Parent=LotjaGi4g1v0301300.1
LjG1.1_chr4	PGSB	CDS	67581772	67581841	.	-	2	ID=LotjaGi4g1v0301300.1.CDS.12;Parent=LotjaGi4g1v0301300.1
LjG1.1_chr4	PGSB	exon	67582699	67582735	.	-	.	ID=LotjaGi4g1v0301300.1.exon.13;Parent=LotjaGi4g1v0301300.1
LjG1.1_chr4	PGSB	CDS	67582699	67582735	.	-	0	ID=LotjaGi4g1v0301300.1.CDS.13;Parent=LotjaGi4g1v0301300.1
LjG1.1_chr4	PGSB	exon	67582844	67582930	.	-	.	ID=LotjaGi4g1v0301300.1.exon.14;Parent=LotjaGi4g1v0301300.1
LjG1.1_chr4	PGSB	CDS	67582844	67582930	.	-	0	ID=LotjaGi4g1v0301300.1.CDS.14;Parent=LotjaGi4g1v0301300.1
LjG1.1_chr4	PGSB	exon	67583020	67583077	.	-	.	ID=LotjaGi4g1v0301300.1.exon.15;Parent=LotjaGi4g1v0301300.1
LjG1.1_chr4	PGSB	CDS	67583020	67583077	.	-	1	ID=LotjaGi4g1v0301300.1.CDS.15;Parent=LotjaGi4g1v0301300.1
LjG1.1_chr4	PGSB	exon	67583170	67583246	.	-	.	ID=LotjaGi4g1v0301300.1.exon.16;Parent=LotjaGi4g1v0301300.1
LjG1.1_chr4	PGSB	CDS	67583170	67583246	.	-	0	ID=LotjaGi4g1v0301300.1.CDS.16;Parent=LotjaGi4g1v0301300.1
LjG1.1_chr4	PGSB	exon	67583335	67583394	.	-	.	ID=LotjaGi4g1v0301300.1.exon.17;Parent=LotjaGi4g1v0301300.1
LjG1.1_chr4	PGSB	CDS	67583335	67583394	.	-	0	ID=LotjaGi4g1v0301300.1.CDS.17;Parent=LotjaGi4g1v0301300.1
LjG1.1_chr4	PGSB	CDS	67583489	67583815	.	-	0	ID=LotjaGi4g1v0301300.1.CDS.18;Parent=LotjaGi4g1v0301300.1
LjG1.1_chr4	PGSB	exon	67583489	67584351	.	-	.	ID=LotjaGi4g1v0301300.1.exon.18;Parent=LotjaGi4g1v0301300.1
LjG1.1_chr4	PGSB	five_prime_UTR	67583816	67584351	.	-	.	ID=LotjaGi4g1v0301300.1.five_prime_UTR.2;Parent=LotjaGi4g1v0301300.1
LjG1.1_chr4	PGSB	mRNA	67566573	67572850	.	-	.	ID=LotjaGi4g1v0301300.2;Parent=LotjaGi4g1v0301300
LjG1.1_chr4	PGSB	three_prime_UTR	67566573	67567179	.	-	.	ID=LotjaGi4g1v0301300.2.three_prime_UTR.1;Parent=LotjaGi4g1v0301300.2
LjG1.1_chr4	PGSB	exon	67566573	67567260	.	-	.	ID=LotjaGi4g1v0301300.2.exon.1;Parent=LotjaGi4g1v0301300.2
LjG1.1_chr4	PGSB	CDS	67567180	67567260	.	-	0	ID=LotjaGi4g1v0301300.2.CDS.1;Parent=LotjaGi4g1v0301300.2
LjG1.1_chr4	PGSB	exon	67567793	67567906	.	-	.	ID=LotjaGi4g1v0301300.2.exon.2;Parent=LotjaGi4g1v0301300.2
LjG1.1_chr4	PGSB	CDS	67567793	67567906	.	-	0	ID=LotjaGi4g1v0301300.2.CDS.2;Parent=LotjaGi4g1v0301300.2
LjG1.1_chr4	PGSB	exon	67567989	67568111	.	-	.	ID=LotjaGi4g1v0301300.2.exon.3;Parent=LotjaGi4g1v0301300.2
LjG1.1_chr4	PGSB	CDS	67567989	67568111	.	-	0	ID=LotjaGi4g1v0301300.2.CDS.3;Parent=LotjaGi4g1v0301300.2
LjG1.1_chr4	PGSB	exon	67568239	67568316	.	-	.	ID=LotjaGi4g1v0301300.2.exon.4;Parent=LotjaGi4g1v0301300.2
LjG1.1_chr4	PGSB	CDS	67568239	67568316	.	-	0	ID=LotjaGi4g1v0301300.2.CDS.4;Parent=LotjaGi4g1v0301300.2
LjG1.1_chr4	PGSB	exon	67568411	67568560	.	-	.	ID=LotjaGi4g1v0301300.2.exon.5;Parent=LotjaGi4g1v0301300.2
LjG1.1_chr4	PGSB	CDS	67568411	67568560	.	-	0	ID=LotjaGi4g1v0301300.2.CDS.5;Parent=LotjaGi4g1v0301300.2
LjG1.1_chr4	PGSB	exon	67568794	67568890	.	-	.	ID=LotjaGi4g1v0301300.2.exon.6;Parent=LotjaGi4g1v0301300.2
LjG1.1_chr4	PGSB	CDS	67568794	67568890	.	-	1	ID=LotjaGi4g1v0301300.2.CDS.6;Parent=LotjaGi4g1v0301300.2
LjG1.1_chr4	PGSB	exon	67568988	67569139	.	-	.	ID=LotjaGi4g1v0301300.2.exon.7;Parent=LotjaGi4g1v0301300.2
LjG1.1_chr4	PGSB	CDS	67568988	67569139	.	-	0	ID=LotjaGi4g1v0301300.2.CDS.7;Parent=LotjaGi4g1v0301300.2
LjG1.1_chr4	PGSB	exon	67569213	67569296	.	-	.	ID=LotjaGi4g1v0301300.2.exon.8;Parent=LotjaGi4g1v0301300.2
LjG1.1_chr4	PGSB	CDS	67569213	67569296	.	-	0	ID=LotjaGi4g1v0301300.2.CDS.8;Parent=LotjaGi4g1v0301300.2
LjG1.1_chr4	PGSB	exon	67569410	67569635	.	-	.	ID=LotjaGi4g1v0301300.2.exon.9;Parent=LotjaGi4g1v0301300.2
LjG1.1_chr4	PGSB	CDS	67569410	67569635	.	-	1	ID=LotjaGi4g1v0301300.2.CDS.9;Parent=LotjaGi4g1v0301300.2
LjG1.1_chr4	PGSB	exon	67569733	67569825	.	-	.	ID=LotjaGi4g1v0301300.2.exon.10;Parent=LotjaGi4g1v0301300.2
LjG1.1_chr4	PGSB	CDS	67569733	67569825	.	-	1	ID=LotjaGi4g1v0301300.2.CDS.10;Parent=LotjaGi4g1v0301300.2
LjG1.1_chr4	PGSB	exon	67570031	67570222	.	-	.	ID=LotjaGi4g1v0301300.2.exon.11;Parent=LotjaGi4g1v0301300.2
LjG1.1_chr4	PGSB	CDS	67570031	67570222	.	-	1	ID=LotjaGi4g1v0301300.2.CDS.11;Parent=LotjaGi4g1v0301300.2
LjG1.1_chr4	PGSB	exon	67570323	67570392	.	-	.	ID=LotjaGi4g1v0301300.2.exon.12;Parent=LotjaGi4g1v0301300.2
LjG1.1_chr4	PGSB	CDS	67570323	67570392	.	-	2	ID=LotjaGi4g1v0301300.2.CDS.12;Parent=LotjaGi4g1v0301300.2
LjG1.1_chr4	PGSB	exon	67571250	67571286	.	-	.	ID=LotjaGi4g1v0301300.2.exon.13;Parent=LotjaGi4g1v0301300.2
LjG1.1_chr4	PGSB	CDS	67571250	67571286	.	-	0	ID=LotjaGi4g1v0301300.2.CDS.13;Parent=LotjaGi4g1v0301300.2
LjG1.1_chr4	PGSB	exon	67571395	67571481	.	-	.	ID=LotjaGi4g1v0301300.2.exon.14;Parent=LotjaGi4g1v0301300.2
LjG1.1_chr4	PGSB	CDS	67571395	67571481	.	-	0	ID=LotjaGi4g1v0301300.2.CDS.14;Parent=LotjaGi4g1v0301300.2
LjG1.1_chr4	PGSB	exon	67571571	67571628	.	-	.	ID=LotjaGi4g1v0301300.2.exon.15;Parent=LotjaGi4g1v0301300.2
LjG1.1_chr4	PGSB	CDS	67571571	67571628	.	-	1	ID=LotjaGi4g1v0301300.2.CDS.15;Parent=LotjaGi4g1v0301300.2
LjG1.1_chr4	PGSB	exon	67571721	67571797	.	-	.	ID=LotjaGi4g1v0301300.2.exon.16;Parent=LotjaGi4g1v0301300.2
LjG1.1_chr4	PGSB	CDS	67571721	67571797	.	-	0	ID=LotjaGi4g1v0301300.2.CDS.16;Parent=LotjaGi4g1v0301300.2
LjG1.1_chr4	PGSB	exon	67571885	67571944	.	-	.	ID=LotjaGi4g1v0301300.2.exon.17;Parent=LotjaGi4g1v0301300.2
LjG1.1_chr4	PGSB	CDS	67571885	67571944	.	-	0	ID=LotjaGi4g1v0301300.2.CDS.17;Parent=LotjaGi4g1v0301300.2
LjG1.1_chr4	PGSB	CDS	67572039	67572365	.	-	0	ID=LotjaGi4g1v0301300.2.CDS.18;Parent=LotjaGi4g1v0301300.2
LjG1.1_chr4	PGSB	exon	67572039	67572850	.	-	.	ID=LotjaGi4g1v0301300.2.exon.18;Parent=LotjaGi4g1v0301300.2
LjG1.1_chr4	PGSB	five_prime_UTR	67572366	67572850	.	-	.	ID=LotjaGi4g1v0301300.2.five_prime_UTR.2;Parent=LotjaGi4g1v0301300.2
###
LjG1.1_chr4	PGSB	gene	67594035	67637315	.	-	.	ID=LotjaGi4g1v0301400
LjG1.1_chr4	PGSB	mRNA	67594035	67600520	.	-	.	ID=LotjaGi4g1v0301400.1;Parent=LotjaGi4g1v0301400
LjG1.1_chr4	PGSB	three_prime_UTR	67594035	67594848	.	-	.	ID=LotjaGi4g1v0301400.1.three_prime_UTR.1;Parent=LotjaGi4g1v0301400.1
LjG1.1_chr4	PGSB	exon	67594035	67594929	.	-	.	ID=LotjaGi4g1v0301400.1.exon.1;Parent=LotjaGi4g1v0301400.1
LjG1.1_chr4	PGSB	CDS	67594849	67594929	.	-	0	ID=LotjaGi4g1v0301400.1.CDS.1;Parent=LotjaGi4g1v0301400.1
LjG1.1_chr4	PGSB	exon	67595462	67595575	.	-	.	ID=LotjaGi4g1v0301400.1.exon.2;Parent=LotjaGi4g1v0301400.1
LjG1.1_chr4	PGSB	CDS	67595462	67595575	.	-	0	ID=LotjaGi4g1v0301400.1.CDS.2;Parent=LotjaGi4g1v0301400.1
LjG1.1_chr4	PGSB	exon	67595658	67595780	.	-	.	ID=LotjaGi4g1v0301400.1.exon.3;Parent=LotjaGi4g1v0301400.1
LjG1.1_chr4	PGSB	CDS	67595658	67595780	.	-	0	ID=LotjaGi4g1v0301400.1.CDS.3;Parent=LotjaGi4g1v0301400.1
LjG1.1_chr4	PGSB	exon	67595908	67595985	.	-	.	ID=LotjaGi4g1v0301400.1.exon.4;Parent=LotjaGi4g1v0301400.1
LjG1.1_chr4	PGSB	CDS	67595908	67595985	.	-	0	ID=LotjaGi4g1v0301400.1.CDS.4;Parent=LotjaGi4g1v0301400.1
LjG1.1_chr4	PGSB	exon	67596080	67596229	.	-	.	ID=LotjaGi4g1v0301400.1.exon.5;Parent=LotjaGi4g1v0301400.1
LjG1.1_chr4	PGSB	CDS	67596080	67596229	.	-	0	ID=LotjaGi4g1v0301400.1.CDS.5;Parent=LotjaGi4g1v0301400.1
LjG1.1_chr4	PGSB	exon	67596463	67596559	.	-	.	ID=LotjaGi4g1v0301400.1.exon.6;Parent=LotjaGi4g1v0301400.1
LjG1.1_chr4	PGSB	CDS	67596463	67596559	.	-	1	ID=LotjaGi4g1v0301400.1.CDS.6;Parent=LotjaGi4g1v0301400.1
LjG1.1_chr4	PGSB	exon	67596657	67596808	.	-	.	ID=LotjaGi4g1v0301400.1.exon.7;Parent=LotjaGi4g1v0301400.1
LjG1.1_chr4	PGSB	CDS	67596657	67596808	.	-	0	ID=LotjaGi4g1v0301400.1.CDS.7;Parent=LotjaGi4g1v0301400.1
LjG1.1_chr4	PGSB	exon	67596882	67596965	.	-	.	ID=LotjaGi4g1v0301400.1.exon.8;Parent=LotjaGi4g1v0301400.1
LjG1.1_chr4	PGSB	CDS	67596882	67596965	.	-	0	ID=LotjaGi4g1v0301400.1.CDS.8;Parent=LotjaGi4g1v0301400.1
LjG1.1_chr4	PGSB	exon	67597079	67597304	.	-	.	ID=LotjaGi4g1v0301400.1.exon.9;Parent=LotjaGi4g1v0301400.1
LjG1.1_chr4	PGSB	CDS	67597079	67597304	.	-	1	ID=LotjaGi4g1v0301400.1.CDS.9;Parent=LotjaGi4g1v0301400.1
LjG1.1_chr4	PGSB	exon	67597402	67597494	.	-	.	ID=LotjaGi4g1v0301400.1.exon.10;Parent=LotjaGi4g1v0301400.1
LjG1.1_chr4	PGSB	CDS	67597402	67597494	.	-	1	ID=LotjaGi4g1v0301400.1.CDS.10;Parent=LotjaGi4g1v0301400.1
LjG1.1_chr4	PGSB	exon	67597700	67597891	.	-	.	ID=LotjaGi4g1v0301400.1.exon.11;Parent=LotjaGi4g1v0301400.1
LjG1.1_chr4	PGSB	CDS	67597700	67597891	.	-	1	ID=LotjaGi4g1v0301400.1.CDS.11;Parent=LotjaGi4g1v0301400.1
LjG1.1_chr4	PGSB	exon	67597992	67598061	.	-	.	ID=LotjaGi4g1v0301400.1.exon.12;Parent=LotjaGi4g1v0301400.1
LjG1.1_chr4	PGSB	CDS	67597992	67598061	.	-	2	ID=LotjaGi4g1v0301400.1.CDS.12;Parent=LotjaGi4g1v0301400.1
LjG1.1_chr4	PGSB	exon	67598919	67598955	.	-	.	ID=LotjaGi4g1v0301400.1.exon.13;Parent=LotjaGi4g1v0301400.1
LjG1.1_chr4	PGSB	CDS	67598919	67598955	.	-	0	ID=LotjaGi4g1v0301400.1.CDS.13;Parent=LotjaGi4g1v0301400.1
LjG1.1_chr4	PGSB	exon	67599064	67599150	.	-	.	ID=LotjaGi4g1v0301400.1.exon.14;Parent=LotjaGi4g1v0301400.1
LjG1.1_chr4	PGSB	CDS	67599064	67599150	.	-	0	ID=LotjaGi4g1v0301400.1.CDS.14;Parent=LotjaGi4g1v0301400.1
LjG1.1_chr4	PGSB	exon	67599240	67599297	.	-	.	ID=LotjaGi4g1v0301400.1.exon.15;Parent=LotjaGi4g1v0301400.1
LjG1.1_chr4	PGSB	CDS	67599240	67599297	.	-	1	ID=LotjaGi4g1v0301400.1.CDS.15;Parent=LotjaGi4g1v0301400.1
LjG1.1_chr4	PGSB	exon	67599390	67599466	.	-	.	ID=LotjaGi4g1v0301400.1.exon.16;Parent=LotjaGi4g1v0301400.1
LjG1.1_chr4	PGSB	CDS	67599390	67599466	.	-	0	ID=LotjaGi4g1v0301400.1.CDS.16;Parent=LotjaGi4g1v0301400.1
LjG1.1_chr4	PGSB	exon	67599555	67599614	.	-	.	ID=LotjaGi4g1v0301400.1.exon.17;Parent=LotjaGi4g1v0301400.1
LjG1.1_chr4	PGSB	CDS	67599555	67599614	.	-	0	ID=LotjaGi4g1v0301400.1.CDS.17;Parent=LotjaGi4g1v0301400.1
LjG1.1_chr4	PGSB	CDS	67599709	67600035	.	-	0	ID=LotjaGi4g1v0301400.1.CDS.18;Parent=LotjaGi4g1v0301400.1
LjG1.1_chr4	PGSB	exon	67599709	67600520	.	-	.	ID=LotjaGi4g1v0301400.1.exon.18;Parent=LotjaGi4g1v0301400.1
LjG1.1_chr4	PGSB	five_prime_UTR	67600036	67600520	.	-	.	ID=LotjaGi4g1v0301400.1.five_prime_UTR.2;Parent=LotjaGi4g1v0301400.1
LjG1.1_chr4	PGSB	mRNA	67594341	67637287	.	-	.	ID=LotjaGi4g1v0301400.2;Parent=LotjaGi4g1v0301400
LjG1.1_chr4	PGSB	three_prime_UTR	67594341	67594848	.	-	.	ID=LotjaGi4g1v0301400.2.three_prime_UTR.1;Parent=LotjaGi4g1v0301400.2
LjG1.1_chr4	PGSB	exon	67594341	67594929	.	-	.	ID=LotjaGi4g1v0301400.2.exon.1;Parent=LotjaGi4g1v0301400.2
LjG1.1_chr4	PGSB	CDS	67594849	67594929	.	-	0	ID=LotjaGi4g1v0301400.2.CDS.1;Parent=LotjaGi4g1v0301400.2
LjG1.1_chr4	PGSB	exon	67595462	67595575	.	-	.	ID=LotjaGi4g1v0301400.2.exon.2;Parent=LotjaGi4g1v0301400.2
LjG1.1_chr4	PGSB	CDS	67595462	67595575	.	-	0	ID=LotjaGi4g1v0301400.2.CDS.2;Parent=LotjaGi4g1v0301400.2
LjG1.1_chr4	PGSB	exon	67632535	67632657	.	-	.	ID=LotjaGi4g1v0301400.2.exon.3;Parent=LotjaGi4g1v0301400.2
LjG1.1_chr4	PGSB	CDS	67632535	67632657	.	-	0	ID=LotjaGi4g1v0301400.2.CDS.3;Parent=LotjaGi4g1v0301400.2
LjG1.1_chr4	PGSB	exon	67632783	67632860	.	-	.	ID=LotjaGi4g1v0301400.2.exon.4;Parent=LotjaGi4g1v0301400.2
LjG1.1_chr4	PGSB	CDS	67632783	67632860	.	-	0	ID=LotjaGi4g1v0301400.2.CDS.4;Parent=LotjaGi4g1v0301400.2
LjG1.1_chr4	PGSB	exon	67632958	67633107	.	-	.	ID=LotjaGi4g1v0301400.2.exon.5;Parent=LotjaGi4g1v0301400.2
LjG1.1_chr4	PGSB	CDS	67632958	67633107	.	-	0	ID=LotjaGi4g1v0301400.2.CDS.5;Parent=LotjaGi4g1v0301400.2
LjG1.1_chr4	PGSB	exon	67633342	67633438	.	-	.	ID=LotjaGi4g1v0301400.2.exon.6;Parent=LotjaGi4g1v0301400.2
LjG1.1_chr4	PGSB	CDS	67633342	67633438	.	-	1	ID=LotjaGi4g1v0301400.2.CDS.6;Parent=LotjaGi4g1v0301400.2
LjG1.1_chr4	PGSB	exon	67633535	67633686	.	-	.	ID=LotjaGi4g1v0301400.2.exon.7;Parent=LotjaGi4g1v0301400.2
LjG1.1_chr4	PGSB	CDS	67633535	67633686	.	-	0	ID=LotjaGi4g1v0301400.2.CDS.7;Parent=LotjaGi4g1v0301400.2
LjG1.1_chr4	PGSB	exon	67633782	67633865	.	-	.	ID=LotjaGi4g1v0301400.2.exon.8;Parent=LotjaGi4g1v0301400.2
LjG1.1_chr4	PGSB	CDS	67633782	67633865	.	-	0	ID=LotjaGi4g1v0301400.2.CDS.8;Parent=LotjaGi4g1v0301400.2
LjG1.1_chr4	PGSB	exon	67633972	67634197	.	-	.	ID=LotjaGi4g1v0301400.2.exon.9;Parent=LotjaGi4g1v0301400.2
LjG1.1_chr4	PGSB	CDS	67633972	67634197	.	-	1	ID=LotjaGi4g1v0301400.2.CDS.9;Parent=LotjaGi4g1v0301400.2
LjG1.1_chr4	PGSB	exon	67634295	67634387	.	-	.	ID=LotjaGi4g1v0301400.2.exon.10;Parent=LotjaGi4g1v0301400.2
LjG1.1_chr4	PGSB	CDS	67634295	67634387	.	-	1	ID=LotjaGi4g1v0301400.2.CDS.10;Parent=LotjaGi4g1v0301400.2
LjG1.1_chr4	PGSB	exon	67634587	67634778	.	-	.	ID=LotjaGi4g1v0301400.2.exon.11;Parent=LotjaGi4g1v0301400.2
LjG1.1_chr4	PGSB	CDS	67634587	67634778	.	-	1	ID=LotjaGi4g1v0301400.2.CDS.11;Parent=LotjaGi4g1v0301400.2
LjG1.1_chr4	PGSB	exon	67634879	67634948	.	-	.	ID=LotjaGi4g1v0301400.2.exon.12;Parent=LotjaGi4g1v0301400.2
LjG1.1_chr4	PGSB	CDS	67634879	67634948	.	-	2	ID=LotjaGi4g1v0301400.2.CDS.12;Parent=LotjaGi4g1v0301400.2
LjG1.1_chr4	PGSB	exon	67635824	67635860	.	-	.	ID=LotjaGi4g1v0301400.2.exon.13;Parent=LotjaGi4g1v0301400.2
LjG1.1_chr4	PGSB	CDS	67635824	67635860	.	-	0	ID=LotjaGi4g1v0301400.2.CDS.13;Parent=LotjaGi4g1v0301400.2
LjG1.1_chr4	PGSB	exon	67635968	67636054	.	-	.	ID=LotjaGi4g1v0301400.2.exon.14;Parent=LotjaGi4g1v0301400.2
LjG1.1_chr4	PGSB	CDS	67635968	67636054	.	-	0	ID=LotjaGi4g1v0301400.2.CDS.14;Parent=LotjaGi4g1v0301400.2
LjG1.1_chr4	PGSB	exon	67636149	67636206	.	-	.	ID=LotjaGi4g1v0301400.2.exon.15;Parent=LotjaGi4g1v0301400.2
LjG1.1_chr4	PGSB	CDS	67636149	67636206	.	-	1	ID=LotjaGi4g1v0301400.2.CDS.15;Parent=LotjaGi4g1v0301400.2
LjG1.1_chr4	PGSB	exon	67636311	67636387	.	-	.	ID=LotjaGi4g1v0301400.2.exon.16;Parent=LotjaGi4g1v0301400.2
LjG1.1_chr4	PGSB	CDS	67636311	67636387	.	-	0	ID=LotjaGi4g1v0301400.2.CDS.16;Parent=LotjaGi4g1v0301400.2
LjG1.1_chr4	PGSB	exon	67636471	67636530	.	-	.	ID=LotjaGi4g1v0301400.2.exon.17;Parent=LotjaGi4g1v0301400.2
LjG1.1_chr4	PGSB	CDS	67636471	67636530	.	-	0	ID=LotjaGi4g1v0301400.2.CDS.17;Parent=LotjaGi4g1v0301400.2
LjG1.1_chr4	PGSB	CDS	67636619	67636960	.	-	0	ID=LotjaGi4g1v0301400.2.CDS.18;Parent=LotjaGi4g1v0301400.2
LjG1.1_chr4	PGSB	exon	67636619	67637287	.	-	.	ID=LotjaGi4g1v0301400.2.exon.18;Parent=LotjaGi4g1v0301400.2
LjG1.1_chr4	PGSB	five_prime_UTR	67636961	67637287	.	-	.	ID=LotjaGi4g1v0301400.2.five_prime_UTR.2;Parent=LotjaGi4g1v0301400.2
LjG1.1_chr4	PGSB	mRNA	67630912	67637315	.	-	.	ID=LotjaGi4g1v0301400.3;Parent=LotjaGi4g1v0301400
LjG1.1_chr4	PGSB	three_prime_UTR	67630912	67631725	.	-	.	ID=LotjaGi4g1v0301400.3.three_prime_UTR.1;Parent=LotjaGi4g1v0301400.3
LjG1.1_chr4	PGSB	exon	67630912	67631806	.	-	.	ID=LotjaGi4g1v0301400.3.exon.1;Parent=LotjaGi4g1v0301400.3
LjG1.1_chr4	PGSB	CDS	67631726	67631806	.	-	0	ID=LotjaGi4g1v0301400.3.CDS.1;Parent=LotjaGi4g1v0301400.3
LjG1.1_chr4	PGSB	exon	67632337	67632450	.	-	.	ID=LotjaGi4g1v0301400.3.exon.2;Parent=LotjaGi4g1v0301400.3
LjG1.1_chr4	PGSB	CDS	67632337	67632450	.	-	0	ID=LotjaGi4g1v0301400.3.CDS.2;Parent=LotjaGi4g1v0301400.3
LjG1.1_chr4	PGSB	exon	67632535	67632657	.	-	.	ID=LotjaGi4g1v0301400.3.exon.3;Parent=LotjaGi4g1v0301400.3
LjG1.1_chr4	PGSB	CDS	67632535	67632657	.	-	0	ID=LotjaGi4g1v0301400.3.CDS.3;Parent=LotjaGi4g1v0301400.3
LjG1.1_chr4	PGSB	exon	67632783	67632860	.	-	.	ID=LotjaGi4g1v0301400.3.exon.4;Parent=LotjaGi4g1v0301400.3
LjG1.1_chr4	PGSB	CDS	67632783	67632860	.	-	0	ID=LotjaGi4g1v0301400.3.CDS.4;Parent=LotjaGi4g1v0301400.3
LjG1.1_chr4	PGSB	exon	67632958	67633107	.	-	.	ID=LotjaGi4g1v0301400.3.exon.5;Parent=LotjaGi4g1v0301400.3
LjG1.1_chr4	PGSB	CDS	67632958	67633107	.	-	0	ID=LotjaGi4g1v0301400.3.CDS.5;Parent=LotjaGi4g1v0301400.3
LjG1.1_chr4	PGSB	exon	67633342	67633438	.	-	.	ID=LotjaGi4g1v0301400.3.exon.6;Parent=LotjaGi4g1v0301400.3
LjG1.1_chr4	PGSB	CDS	67633342	67633438	.	-	1	ID=LotjaGi4g1v0301400.3.CDS.6;Parent=LotjaGi4g1v0301400.3
LjG1.1_chr4	PGSB	exon	67633535	67633686	.	-	.	ID=LotjaGi4g1v0301400.3.exon.7;Parent=LotjaGi4g1v0301400.3
LjG1.1_chr4	PGSB	CDS	67633535	67633686	.	-	0	ID=LotjaGi4g1v0301400.3.CDS.7;Parent=LotjaGi4g1v0301400.3
LjG1.1_chr4	PGSB	exon	67633782	67633865	.	-	.	ID=LotjaGi4g1v0301400.3.exon.8;Parent=LotjaGi4g1v0301400.3
LjG1.1_chr4	PGSB	CDS	67633782	67633865	.	-	0	ID=LotjaGi4g1v0301400.3.CDS.8;Parent=LotjaGi4g1v0301400.3
LjG1.1_chr4	PGSB	exon	67633972	67634197	.	-	.	ID=LotjaGi4g1v0301400.3.exon.9;Parent=LotjaGi4g1v0301400.3
LjG1.1_chr4	PGSB	CDS	67633972	67634197	.	-	1	ID=LotjaGi4g1v0301400.3.CDS.9;Parent=LotjaGi4g1v0301400.3
LjG1.1_chr4	PGSB	exon	67634295	67634387	.	-	.	ID=LotjaGi4g1v0301400.3.exon.10;Parent=LotjaGi4g1v0301400.3
LjG1.1_chr4	PGSB	CDS	67634295	67634387	.	-	1	ID=LotjaGi4g1v0301400.3.CDS.10;Parent=LotjaGi4g1v0301400.3
LjG1.1_chr4	PGSB	exon	67634587	67634778	.	-	.	ID=LotjaGi4g1v0301400.3.exon.11;Parent=LotjaGi4g1v0301400.3
LjG1.1_chr4	PGSB	CDS	67634587	67634778	.	-	1	ID=LotjaGi4g1v0301400.3.CDS.11;Parent=LotjaGi4g1v0301400.3
LjG1.1_chr4	PGSB	exon	67634879	67634948	.	-	.	ID=LotjaGi4g1v0301400.3.exon.12;Parent=LotjaGi4g1v0301400.3
LjG1.1_chr4	PGSB	CDS	67634879	67634948	.	-	2	ID=LotjaGi4g1v0301400.3.CDS.12;Parent=LotjaGi4g1v0301400.3
LjG1.1_chr4	PGSB	exon	67635824	67635860	.	-	.	ID=LotjaGi4g1v0301400.3.exon.13;Parent=LotjaGi4g1v0301400.3
LjG1.1_chr4	PGSB	CDS	67635824	67635860	.	-	0	ID=LotjaGi4g1v0301400.3.CDS.13;Parent=LotjaGi4g1v0301400.3
LjG1.1_chr4	PGSB	exon	67635968	67636054	.	-	.	ID=LotjaGi4g1v0301400.3.exon.14;Parent=LotjaGi4g1v0301400.3
LjG1.1_chr4	PGSB	CDS	67635968	67636054	.	-	0	ID=LotjaGi4g1v0301400.3.CDS.14;Parent=LotjaGi4g1v0301400.3
LjG1.1_chr4	PGSB	exon	67636149	67636206	.	-	.	ID=LotjaGi4g1v0301400.3.exon.15;Parent=LotjaGi4g1v0301400.3
LjG1.1_chr4	PGSB	CDS	67636149	67636206	.	-	1	ID=LotjaGi4g1v0301400.3.CDS.15;Parent=LotjaGi4g1v0301400.3
LjG1.1_chr4	PGSB	exon	67636311	67636387	.	-	.	ID=LotjaGi4g1v0301400.3.exon.16;Parent=LotjaGi4g1v0301400.3
LjG1.1_chr4	PGSB	CDS	67636311	67636387	.	-	0	ID=LotjaGi4g1v0301400.3.CDS.16;Parent=LotjaGi4g1v0301400.3
LjG1.1_chr4	PGSB	exon	67636471	67636530	.	-	.	ID=LotjaGi4g1v0301400.3.exon.17;Parent=LotjaGi4g1v0301400.3
LjG1.1_chr4	PGSB	CDS	67636471	67636530	.	-	0	ID=LotjaGi4g1v0301400.3.CDS.17;Parent=LotjaGi4g1v0301400.3
LjG1.1_chr4	PGSB	CDS	67636619	67636960	.	-	0	ID=LotjaGi4g1v0301400.3.CDS.18;Parent=LotjaGi4g1v0301400.3
LjG1.1_chr4	PGSB	exon	67636619	67637315	.	-	.	ID=LotjaGi4g1v0301400.3.exon.18;Parent=LotjaGi4g1v0301400.3
LjG1.1_chr4	PGSB	five_prime_UTR	67636961	67637315	.	-	.	ID=LotjaGi4g1v0301400.3.five_prime_UTR.2;Parent=LotjaGi4g1v0301400.3
LjG1.1_chr4	PGSB	mRNA	67631686	67634829	.	-	.	ID=LotjaGi4g1v0301400.4;Parent=LotjaGi4g1v0301400
LjG1.1_chr4	PGSB	exon	67631686	67631806	.	-	.	ID=LotjaGi4g1v0301400.4.exon.1;Parent=LotjaGi4g1v0301400.4
LjG1.1_chr4	PGSB	CDS	67631726	67631806	.	-	0	ID=LotjaGi4g1v0301400.4.CDS.1;Parent=LotjaGi4g1v0301400.4
LjG1.1_chr4	PGSB	exon	67632337	67632450	.	-	.	ID=LotjaGi4g1v0301400.4.exon.2;Parent=LotjaGi4g1v0301400.4
LjG1.1_chr4	PGSB	CDS	67632337	67632450	.	-	0	ID=LotjaGi4g1v0301400.4.CDS.2;Parent=LotjaGi4g1v0301400.4
LjG1.1_chr4	PGSB	exon	67632535	67632657	.	-	.	ID=LotjaGi4g1v0301400.4.exon.3;Parent=LotjaGi4g1v0301400.4
LjG1.1_chr4	PGSB	CDS	67632535	67632657	.	-	0	ID=LotjaGi4g1v0301400.4.CDS.3;Parent=LotjaGi4g1v0301400.4
LjG1.1_chr4	PGSB	exon	67632783	67632860	.	-	.	ID=LotjaGi4g1v0301400.4.exon.4;Parent=LotjaGi4g1v0301400.4
LjG1.1_chr4	PGSB	CDS	67632783	67632860	.	-	0	ID=LotjaGi4g1v0301400.4.CDS.4;Parent=LotjaGi4g1v0301400.4
LjG1.1_chr4	PGSB	exon	67632958	67633107	.	-	.	ID=LotjaGi4g1v0301400.4.exon.5;Parent=LotjaGi4g1v0301400.4
LjG1.1_chr4	PGSB	CDS	67632958	67633107	.	-	0	ID=LotjaGi4g1v0301400.4.CDS.5;Parent=LotjaGi4g1v0301400.4
LjG1.1_chr4	PGSB	exon	67633342	67633438	.	-	.	ID=LotjaGi4g1v0301400.4.exon.6;Parent=LotjaGi4g1v0301400.4
LjG1.1_chr4	PGSB	CDS	67633342	67633438	.	-	1	ID=LotjaGi4g1v0301400.4.CDS.6;Parent=LotjaGi4g1v0301400.4
LjG1.1_chr4	PGSB	CDS	67633535	67633635	.	-	0	ID=LotjaGi4g1v0301400.4.CDS.7;Parent=LotjaGi4g1v0301400.4
LjG1.1_chr4	PGSB	exon	67633535	67633686	.	-	.	ID=LotjaGi4g1v0301400.4.exon.7;Parent=LotjaGi4g1v0301400.4
LjG1.1_chr4	PGSB	exon	67633782	67633865	.	-	.	ID=LotjaGi4g1v0301400.4.exon.8;Parent=LotjaGi4g1v0301400.4
LjG1.1_chr4	PGSB	exon	67633972	67634197	.	-	.	ID=LotjaGi4g1v0301400.4.exon.9;Parent=LotjaGi4g1v0301400.4
LjG1.1_chr4	PGSB	exon	67634295	67634387	.	-	.	ID=LotjaGi4g1v0301400.4.exon.10;Parent=LotjaGi4g1v0301400.4
LjG1.1_chr4	PGSB	exon	67634587	67634829	.	-	.	ID=LotjaGi4g1v0301400.4.exon.11;Parent=LotjaGi4g1v0301400.4
###
###
LjG1.1_chr4	PGSB	gene	67664428	67669426	.	+	.	ID=LotjaGi4g1v0301600
LjG1.1_chr4	PGSB	mRNA	67664428	67669426	.	+	.	ID=LotjaGi4g1v0301600.1;Parent=LotjaGi4g1v0301600
LjG1.1_chr4	PGSB	five_prime_UTR	67664428	67664638	.	+	.	ID=LotjaGi4g1v0301600.1.five_prime_UTR.1;Parent=LotjaGi4g1v0301600.1
LjG1.1_chr4	PGSB	exon	67664428	67664674	.	+	.	ID=LotjaGi4g1v0301600.1.exon.1;Parent=LotjaGi4g1v0301600.1
LjG1.1_chr4	PGSB	CDS	67664639	67664674	.	+	0	ID=LotjaGi4g1v0301600.1.CDS.1;Parent=LotjaGi4g1v0301600.1
LjG1.1_chr4	PGSB	exon	67664755	67664783	.	+	.	ID=LotjaGi4g1v0301600.1.exon.2;Parent=LotjaGi4g1v0301600.1
LjG1.1_chr4	PGSB	CDS	67664755	67664783	.	+	0	ID=LotjaGi4g1v0301600.1.CDS.2;Parent=LotjaGi4g1v0301600.1
LjG1.1_chr4	PGSB	exon	67664881	67664992	.	+	.	ID=LotjaGi4g1v0301600.1.exon.3;Parent=LotjaGi4g1v0301600.1
LjG1.1_chr4	PGSB	CDS	67664881	67664992	.	+	1	ID=LotjaGi4g1v0301600.1.CDS.3;Parent=LotjaGi4g1v0301600.1
LjG1.1_chr4	PGSB	exon	67665084	67665181	.	+	.	ID=LotjaGi4g1v0301600.1.exon.4;Parent=LotjaGi4g1v0301600.1
LjG1.1_chr4	PGSB	CDS	67665084	67665181	.	+	0	ID=LotjaGi4g1v0301600.1.CDS.4;Parent=LotjaGi4g1v0301600.1
LjG1.1_chr4	PGSB	exon	67665269	67665365	.	+	.	ID=LotjaGi4g1v0301600.1.exon.5;Parent=LotjaGi4g1v0301600.1
LjG1.1_chr4	PGSB	CDS	67665269	67665365	.	+	1	ID=LotjaGi4g1v0301600.1.CDS.5;Parent=LotjaGi4g1v0301600.1
LjG1.1_chr4	PGSB	exon	67665521	67665610	.	+	.	ID=LotjaGi4g1v0301600.1.exon.6;Parent=LotjaGi4g1v0301600.1
LjG1.1_chr4	PGSB	CDS	67665521	67665610	.	+	0	ID=LotjaGi4g1v0301600.1.CDS.6;Parent=LotjaGi4g1v0301600.1
LjG1.1_chr4	PGSB	exon	67665721	67665783	.	+	.	ID=LotjaGi4g1v0301600.1.exon.7;Parent=LotjaGi4g1v0301600.1
LjG1.1_chr4	PGSB	CDS	67665721	67665783	.	+	0	ID=LotjaGi4g1v0301600.1.CDS.7;Parent=LotjaGi4g1v0301600.1
LjG1.1_chr4	PGSB	exon	67665933	67666007	.	+	.	ID=LotjaGi4g1v0301600.1.exon.8;Parent=LotjaGi4g1v0301600.1
LjG1.1_chr4	PGSB	CDS	67665933	67666007	.	+	0	ID=LotjaGi4g1v0301600.1.CDS.8;Parent=LotjaGi4g1v0301600.1
LjG1.1_chr4	PGSB	exon	67666090	67666155	.	+	.	ID=LotjaGi4g1v0301600.1.exon.9;Parent=LotjaGi4g1v0301600.1
LjG1.1_chr4	PGSB	CDS	67666090	67666155	.	+	0	ID=LotjaGi4g1v0301600.1.CDS.9;Parent=LotjaGi4g1v0301600.1
LjG1.1_chr4	PGSB	exon	67666248	67666325	.	+	.	ID=LotjaGi4g1v0301600.1.exon.10;Parent=LotjaGi4g1v0301600.1
LjG1.1_chr4	PGSB	CDS	67666248	67666325	.	+	0	ID=LotjaGi4g1v0301600.1.CDS.10;Parent=LotjaGi4g1v0301600.1
LjG1.1_chr4	PGSB	exon	67666689	67666799	.	+	.	ID=LotjaGi4g1v0301600.1.exon.11;Parent=LotjaGi4g1v0301600.1
LjG1.1_chr4	PGSB	CDS	67666689	67666799	.	+	0	ID=LotjaGi4g1v0301600.1.CDS.11;Parent=LotjaGi4g1v0301600.1
LjG1.1_chr4	PGSB	exon	67666880	67666957	.	+	.	ID=LotjaGi4g1v0301600.1.exon.12;Parent=LotjaGi4g1v0301600.1
LjG1.1_chr4	PGSB	CDS	67666880	67666957	.	+	0	ID=LotjaGi4g1v0301600.1.CDS.12;Parent=LotjaGi4g1v0301600.1
LjG1.1_chr4	PGSB	exon	67667065	67667184	.	+	.	ID=LotjaGi4g1v0301600.1.exon.13;Parent=LotjaGi4g1v0301600.1
LjG1.1_chr4	PGSB	CDS	67667065	67667184	.	+	0	ID=LotjaGi4g1v0301600.1.CDS.13;Parent=LotjaGi4g1v0301600.1
LjG1.1_chr4	PGSB	exon	67667716	67667759	.	+	.	ID=LotjaGi4g1v0301600.1.exon.14;Parent=LotjaGi4g1v0301600.1
LjG1.1_chr4	PGSB	CDS	67667716	67667759	.	+	0	ID=LotjaGi4g1v0301600.1.CDS.14;Parent=LotjaGi4g1v0301600.1
LjG1.1_chr4	PGSB	exon	67667845	67667872	.	+	.	ID=LotjaGi4g1v0301600.1.exon.15;Parent=LotjaGi4g1v0301600.1
LjG1.1_chr4	PGSB	CDS	67667845	67667872	.	+	1	ID=LotjaGi4g1v0301600.1.CDS.15;Parent=LotjaGi4g1v0301600.1
LjG1.1_chr4	PGSB	CDS	67668889	67668903	.	+	0	ID=LotjaGi4g1v0301600.1.CDS.16;Parent=LotjaGi4g1v0301600.1
LjG1.1_chr4	PGSB	exon	67668889	67669426	.	+	.	ID=LotjaGi4g1v0301600.1.exon.16;Parent=LotjaGi4g1v0301600.1
LjG1.1_chr4	PGSB	three_prime_UTR	67668904	67669426	.	+	.	ID=LotjaGi4g1v0301600.1.three_prime_UTR.2;Parent=LotjaGi4g1v0301600.1
###
LjG1.1_chr4	PGSB	gene	67670017	67671202	.	-	.	ID=LotjaGi4g1v0301700
LjG1.1_chr4	PGSB	mRNA	67670017	67671202	.	-	.	ID=LotjaGi4g1v0301700.1;Parent=LotjaGi4g1v0301700
LjG1.1_chr4	PGSB	three_prime_UTR	67670017	67670455	.	-	.	ID=LotjaGi4g1v0301700.1.three_prime_UTR.1;Parent=LotjaGi4g1v0301700.1
LjG1.1_chr4	PGSB	exon	67670017	67671202	.	-	.	ID=LotjaGi4g1v0301700.1.exon.1;Parent=LotjaGi4g1v0301700.1
LjG1.1_chr4	PGSB	CDS	67670456	67671028	.	-	0	ID=LotjaGi4g1v0301700.1.CDS.1;Parent=LotjaGi4g1v0301700.1
LjG1.1_chr4	PGSB	five_prime_UTR	67671029	67671202	.	-	.	ID=LotjaGi4g1v0301700.1.five_prime_UTR.2;Parent=LotjaGi4g1v0301700.1
###
LjG1.1_chr4	PGSB	gene	67675579	67679830	.	+	.	ID=LotjaGi4g1v0301800
LjG1.1_chr4	PGSB	mRNA	67675579	67679830	.	+	.	ID=LotjaGi4g1v0301800.1;Parent=LotjaGi4g1v0301800
LjG1.1_chr4	PGSB	five_prime_UTR	67675579	67675846	.	+	.	ID=LotjaGi4g1v0301800.1.five_prime_UTR.1;Parent=LotjaGi4g1v0301800.1
LjG1.1_chr4	PGSB	exon	67675579	67675948	.	+	.	ID=LotjaGi4g1v0301800.1.exon.1;Parent=LotjaGi4g1v0301800.1
LjG1.1_chr4	PGSB	CDS	67675847	67675948	.	+	0	ID=LotjaGi4g1v0301800.1.CDS.1;Parent=LotjaGi4g1v0301800.1
LjG1.1_chr4	PGSB	exon	67676181	67676291	.	+	.	ID=LotjaGi4g1v0301800.1.exon.2;Parent=LotjaGi4g1v0301800.1
LjG1.1_chr4	PGSB	CDS	67676181	67676291	.	+	0	ID=LotjaGi4g1v0301800.1.CDS.2;Parent=LotjaGi4g1v0301800.1
LjG1.1_chr4	PGSB	exon	67676379	67676476	.	+	.	ID=LotjaGi4g1v0301800.1.exon.3;Parent=LotjaGi4g1v0301800.1
LjG1.1_chr4	PGSB	CDS	67676379	67676476	.	+	0	ID=LotjaGi4g1v0301800.1.CDS.3;Parent=LotjaGi4g1v0301800.1
LjG1.1_chr4	PGSB	exon	67676570	67676614	.	+	.	ID=LotjaGi4g1v0301800.1.exon.4;Parent=LotjaGi4g1v0301800.1
LjG1.1_chr4	PGSB	CDS	67676570	67676614	.	+	1	ID=LotjaGi4g1v0301800.1.CDS.4;Parent=LotjaGi4g1v0301800.1
LjG1.1_chr4	PGSB	exon	67677173	67677250	.	+	.	ID=LotjaGi4g1v0301800.1.exon.5;Parent=LotjaGi4g1v0301800.1
LjG1.1_chr4	PGSB	CDS	67677173	67677250	.	+	1	ID=LotjaGi4g1v0301800.1.CDS.5;Parent=LotjaGi4g1v0301800.1
LjG1.1_chr4	PGSB	exon	67677432	67677510	.	+	.	ID=LotjaGi4g1v0301800.1.exon.6;Parent=LotjaGi4g1v0301800.1
LjG1.1_chr4	PGSB	CDS	67677432	67677510	.	+	1	ID=LotjaGi4g1v0301800.1.CDS.6;Parent=LotjaGi4g1v0301800.1
LjG1.1_chr4	PGSB	exon	67677646	67677735	.	+	.	ID=LotjaGi4g1v0301800.1.exon.7;Parent=LotjaGi4g1v0301800.1
LjG1.1_chr4	PGSB	CDS	67677646	67677735	.	+	0	ID=LotjaGi4g1v0301800.1.CDS.7;Parent=LotjaGi4g1v0301800.1
LjG1.1_chr4	PGSB	exon	67677812	67677894	.	+	.	ID=LotjaGi4g1v0301800.1.exon.8;Parent=LotjaGi4g1v0301800.1
LjG1.1_chr4	PGSB	CDS	67677812	67677894	.	+	0	ID=LotjaGi4g1v0301800.1.CDS.8;Parent=LotjaGi4g1v0301800.1
LjG1.1_chr4	PGSB	exon	67678805	67678873	.	+	.	ID=LotjaGi4g1v0301800.1.exon.9;Parent=LotjaGi4g1v0301800.1
LjG1.1_chr4	PGSB	CDS	67678805	67678873	.	+	1	ID=LotjaGi4g1v0301800.1.CDS.9;Parent=LotjaGi4g1v0301800.1
LjG1.1_chr4	PGSB	CDS	67678980	67679061	.	+	1	ID=LotjaGi4g1v0301800.1.CDS.10;Parent=LotjaGi4g1v0301800.1
LjG1.1_chr4	PGSB	exon	67678980	67679830	.	+	.	ID=LotjaGi4g1v0301800.1.exon.10;Parent=LotjaGi4g1v0301800.1
LjG1.1_chr4	PGSB	three_prime_UTR	67679062	67679830	.	+	.	ID=LotjaGi4g1v0301800.1.three_prime_UTR.2;Parent=LotjaGi4g1v0301800.1
###
###
###
LjG1.1_chr4	PGSB	gene	67714085	67719869	.	+	.	ID=LotjaGi4g1v0302100
```
