## Supplemental Data 1 for "Insights into the evolution of symbiosis gene copy number and distribution from a chromosome-scale *Lotus japonicus* Gifu genome sequence": LjGifu1.2_genes_HC.gff3 (part 48 of 69)

```
LjG1.1_chr4	PGSB	mRNA	67714085	67719869	.	+	.	ID=LotjaGi4g1v0302100.1;Parent=LotjaGi4g1v0302100
LjG1.1_chr4	PGSB	exon	67714085	67714409	.	+	.	ID=LotjaGi4g1v0302100.1.exon.1;Parent=LotjaGi4g1v0302100.1
LjG1.1_chr4	PGSB	five_prime_UTR	67714085	67714409	.	+	.	ID=LotjaGi4g1v0302100.1.five_prime_UTR.1;Parent=LotjaGi4g1v0302100.1
LjG1.1_chr4	PGSB	five_prime_UTR	67714512	67714567	.	+	.	ID=LotjaGi4g1v0302100.1.five_prime_UTR.2;Parent=LotjaGi4g1v0302100.1
LjG1.1_chr4	PGSB	exon	67714512	67714592	.	+	.	ID=LotjaGi4g1v0302100.1.exon.2;Parent=LotjaGi4g1v0302100.1
LjG1.1_chr4	PGSB	CDS	67714568	67714592	.	+	0	ID=LotjaGi4g1v0302100.1.CDS.1;Parent=LotjaGi4g1v0302100.1
LjG1.1_chr4	PGSB	exon	67715912	67716587	.	+	.	ID=LotjaGi4g1v0302100.1.exon.3;Parent=LotjaGi4g1v0302100.1
LjG1.1_chr4	PGSB	CDS	67715912	67716587	.	+	2	ID=LotjaGi4g1v0302100.1.CDS.2;Parent=LotjaGi4g1v0302100.1
LjG1.1_chr4	PGSB	exon	67717410	67717729	.	+	.	ID=LotjaGi4g1v0302100.1.exon.4;Parent=LotjaGi4g1v0302100.1
LjG1.1_chr4	PGSB	CDS	67717410	67717729	.	+	1	ID=LotjaGi4g1v0302100.1.CDS.3;Parent=LotjaGi4g1v0302100.1
LjG1.1_chr4	PGSB	CDS	67717972	67719167	.	+	2	ID=LotjaGi4g1v0302100.1.CDS.4;Parent=LotjaGi4g1v0302100.1
LjG1.1_chr4	PGSB	exon	67717972	67719869	.	+	.	ID=LotjaGi4g1v0302100.1.exon.5;Parent=LotjaGi4g1v0302100.1
LjG1.1_chr4	PGSB	three_prime_UTR	67719168	67719869	.	+	.	ID=LotjaGi4g1v0302100.1.three_prime_UTR.3;Parent=LotjaGi4g1v0302100.1
LjG1.1_chr4	PGSB	mRNA	67715889	67719167	.	+	.	ID=LotjaGi4g1v0302100.2;Parent=LotjaGi4g1v0302100
LjG1.1_chr4	PGSB	exon	67715889	67716587	.	+	.	ID=LotjaGi4g1v0302100.2.exon.1;Parent=LotjaGi4g1v0302100.2
LjG1.1_chr4	PGSB	CDS	67715950	67716587	.	+	0	ID=LotjaGi4g1v0302100.2.CDS.1;Parent=LotjaGi4g1v0302100.2
LjG1.1_chr4	PGSB	exon	67717410	67717729	.	+	.	ID=LotjaGi4g1v0302100.2.exon.2;Parent=LotjaGi4g1v0302100.2
LjG1.1_chr4	PGSB	CDS	67717410	67717729	.	+	1	ID=LotjaGi4g1v0302100.2.CDS.2;Parent=LotjaGi4g1v0302100.2
LjG1.1_chr4	PGSB	exon	67717972	67719167	.	+	.	ID=LotjaGi4g1v0302100.2.exon.3;Parent=LotjaGi4g1v0302100.2
LjG1.1_chr4	PGSB	CDS	67717972	67719167	.	+	2	ID=LotjaGi4g1v0302100.2.CDS.3;Parent=LotjaGi4g1v0302100.2
###
###
LjG1.1_chr4	PGSB	gene	67720299	67726564	.	+	.	ID=LotjaGi4g1v0302300
LjG1.1_chr4	PGSB	mRNA	67720299	67726564	.	+	.	ID=LotjaGi4g1v0302300.1;Parent=LotjaGi4g1v0302300
LjG1.1_chr4	PGSB	five_prime_UTR	67720299	67720822	.	+	.	ID=LotjaGi4g1v0302300.1.five_prime_UTR.1;Parent=LotjaGi4g1v0302300.1
LjG1.1_chr4	PGSB	exon	67720299	67720969	.	+	.	ID=LotjaGi4g1v0302300.1.exon.1;Parent=LotjaGi4g1v0302300.1
LjG1.1_chr4	PGSB	CDS	67720823	67720969	.	+	0	ID=LotjaGi4g1v0302300.1.CDS.1;Parent=LotjaGi4g1v0302300.1
LjG1.1_chr4	PGSB	exon	67721082	67721213	.	+	.	ID=LotjaGi4g1v0302300.1.exon.2;Parent=LotjaGi4g1v0302300.1
LjG1.1_chr4	PGSB	CDS	67721082	67721213	.	+	0	ID=LotjaGi4g1v0302300.1.CDS.2;Parent=LotjaGi4g1v0302300.1
LjG1.1_chr4	PGSB	CDS	67721582	67721824	.	+	0	ID=LotjaGi4g1v0302300.1.CDS.3;Parent=LotjaGi4g1v0302300.1
LjG1.1_chr4	PGSB	exon	67721582	67726564	.	+	.	ID=LotjaGi4g1v0302300.1.exon.3;Parent=LotjaGi4g1v0302300.1
LjG1.1_chr4	PGSB	three_prime_UTR	67721825	67726564	.	+	.	ID=LotjaGi4g1v0302300.1.three_prime_UTR.2;Parent=LotjaGi4g1v0302300.1
###
LjG1.1_chr4	PGSB	gene	67731127	67735799	.	+	.	ID=LotjaGi4g1v0302400
LjG1.1_chr4	PGSB	mRNA	67731127	67735799	.	+	.	ID=LotjaGi4g1v0302400.1;Parent=LotjaGi4g1v0302400
LjG1.1_chr4	PGSB	five_prime_UTR	67731127	67731538	.	+	.	ID=LotjaGi4g1v0302400.1.five_prime_UTR.1;Parent=LotjaGi4g1v0302400.1
LjG1.1_chr4	PGSB	exon	67731127	67731755	.	+	.	ID=LotjaGi4g1v0302400.1.exon.1;Parent=LotjaGi4g1v0302400.1
LjG1.1_chr4	PGSB	CDS	67731539	67731755	.	+	0	ID=LotjaGi4g1v0302400.1.CDS.1;Parent=LotjaGi4g1v0302400.1
LjG1.1_chr4	PGSB	exon	67731856	67732110	.	+	.	ID=LotjaGi4g1v0302400.1.exon.2;Parent=LotjaGi4g1v0302400.1
LjG1.1_chr4	PGSB	CDS	67731856	67732110	.	+	2	ID=LotjaGi4g1v0302400.1.CDS.2;Parent=LotjaGi4g1v0302400.1
LjG1.1_chr4	PGSB	exon	67732210	67732367	.	+	.	ID=LotjaGi4g1v0302400.1.exon.3;Parent=LotjaGi4g1v0302400.1
LjG1.1_chr4	PGSB	CDS	67732210	67732367	.	+	2	ID=LotjaGi4g1v0302400.1.CDS.3;Parent=LotjaGi4g1v0302400.1
LjG1.1_chr4	PGSB	exon	67732476	67732555	.	+	.	ID=LotjaGi4g1v0302400.1.exon.4;Parent=LotjaGi4g1v0302400.1
LjG1.1_chr4	PGSB	CDS	67732476	67732555	.	+	0	ID=LotjaGi4g1v0302400.1.CDS.4;Parent=LotjaGi4g1v0302400.1
LjG1.1_chr4	PGSB	exon	67732667	67732802	.	+	.	ID=LotjaGi4g1v0302400.1.exon.5;Parent=LotjaGi4g1v0302400.1
LjG1.1_chr4	PGSB	CDS	67732667	67732802	.	+	1	ID=LotjaGi4g1v0302400.1.CDS.5;Parent=LotjaGi4g1v0302400.1
LjG1.1_chr4	PGSB	exon	67733087	67733236	.	+	.	ID=LotjaGi4g1v0302400.1.exon.6;Parent=LotjaGi4g1v0302400.1
LjG1.1_chr4	PGSB	CDS	67733087	67733236	.	+	0	ID=LotjaGi4g1v0302400.1.CDS.6;Parent=LotjaGi4g1v0302400.1
LjG1.1_chr4	PGSB	CDS	67735303	67735467	.	+	0	ID=LotjaGi4g1v0302400.1.CDS.7;Parent=LotjaGi4g1v0302400.1
LjG1.1_chr4	PGSB	exon	67735303	67735799	.	+	.	ID=LotjaGi4g1v0302400.1.exon.7;Parent=LotjaGi4g1v0302400.1
LjG1.1_chr4	PGSB	three_prime_UTR	67735468	67735799	.	+	.	ID=LotjaGi4g1v0302400.1.three_prime_UTR.2;Parent=LotjaGi4g1v0302400.1
LjG1.1_chr4	PGSB	mRNA	67731539	67735467	.	+	.	ID=LotjaGi4g1v0302400.2;Parent=LotjaGi4g1v0302400
LjG1.1_chr4	PGSB	exon	67731539	67731755	.	+	.	ID=LotjaGi4g1v0302400.2.exon.1;Parent=LotjaGi4g1v0302400.2
LjG1.1_chr4	PGSB	CDS	67731539	67731755	.	+	0	ID=LotjaGi4g1v0302400.2.CDS.1;Parent=LotjaGi4g1v0302400.2
LjG1.1_chr4	PGSB	exon	67731856	67732086	.	+	.	ID=LotjaGi4g1v0302400.2.exon.2;Parent=LotjaGi4g1v0302400.2
LjG1.1_chr4	PGSB	CDS	67731856	67732086	.	+	2	ID=LotjaGi4g1v0302400.2.CDS.2;Parent=LotjaGi4g1v0302400.2
LjG1.1_chr4	PGSB	exon	67732210	67732367	.	+	.	ID=LotjaGi4g1v0302400.2.exon.3;Parent=LotjaGi4g1v0302400.2
LjG1.1_chr4	PGSB	CDS	67732210	67732367	.	+	2	ID=LotjaGi4g1v0302400.2.CDS.3;Parent=LotjaGi4g1v0302400.2
LjG1.1_chr4	PGSB	exon	67732476	67732555	.	+	.	ID=LotjaGi4g1v0302400.2.exon.4;Parent=LotjaGi4g1v0302400.2
LjG1.1_chr4	PGSB	CDS	67732476	67732555	.	+	0	ID=LotjaGi4g1v0302400.2.CDS.4;Parent=LotjaGi4g1v0302400.2
LjG1.1_chr4	PGSB	exon	67732667	67732802	.	+	.	ID=LotjaGi4g1v0302400.2.exon.5;Parent=LotjaGi4g1v0302400.2
LjG1.1_chr4	PGSB	CDS	67732667	67732802	.	+	1	ID=LotjaGi4g1v0302400.2.CDS.5;Parent=LotjaGi4g1v0302400.2
LjG1.1_chr4	PGSB	exon	67733087	67733236	.	+	.	ID=LotjaGi4g1v0302400.2.exon.6;Parent=LotjaGi4g1v0302400.2
LjG1.1_chr4	PGSB	CDS	67733087	67733236	.	+	0	ID=LotjaGi4g1v0302400.2.CDS.6;Parent=LotjaGi4g1v0302400.2
LjG1.1_chr4	PGSB	exon	67735303	67735467	.	+	.	ID=LotjaGi4g1v0302400.2.exon.7;Parent=LotjaGi4g1v0302400.2
LjG1.1_chr4	PGSB	CDS	67735303	67735467	.	+	0	ID=LotjaGi4g1v0302400.2.CDS.7;Parent=LotjaGi4g1v0302400.2
###
LjG1.1_chr4	PGSB	gene	67738308	67747874	.	-	.	ID=LotjaGi4g1v0302500
LjG1.1_chr4	PGSB	mRNA	67738308	67747874	.	-	.	ID=LotjaGi4g1v0302500.1;Parent=LotjaGi4g1v0302500
LjG1.1_chr4	PGSB	three_prime_UTR	67738308	67739099	.	-	.	ID=LotjaGi4g1v0302500.1.three_prime_UTR.1;Parent=LotjaGi4g1v0302500.1
LjG1.1_chr4	PGSB	exon	67738308	67739305	.	-	.	ID=LotjaGi4g1v0302500.1.exon.1;Parent=LotjaGi4g1v0302500.1
LjG1.1_chr4	PGSB	CDS	67739100	67739305	.	-	2	ID=LotjaGi4g1v0302500.1.CDS.1;Parent=LotjaGi4g1v0302500.1
LjG1.1_chr4	PGSB	exon	67739549	67739741	.	-	.	ID=LotjaGi4g1v0302500.1.exon.2;Parent=LotjaGi4g1v0302500.1
LjG1.1_chr4	PGSB	CDS	67739549	67739741	.	-	0	ID=LotjaGi4g1v0302500.1.CDS.2;Parent=LotjaGi4g1v0302500.1
LjG1.1_chr4	PGSB	exon	67740845	67740990	.	-	.	ID=LotjaGi4g1v0302500.1.exon.3;Parent=LotjaGi4g1v0302500.1
LjG1.1_chr4	PGSB	CDS	67740845	67740990	.	-	2	ID=LotjaGi4g1v0302500.1.CDS.3;Parent=LotjaGi4g1v0302500.1
LjG1.1_chr4	PGSB	exon	67741195	67741327	.	-	.	ID=LotjaGi4g1v0302500.1.exon.4;Parent=LotjaGi4g1v0302500.1
LjG1.1_chr4	PGSB	CDS	67741195	67741327	.	-	0	ID=LotjaGi4g1v0302500.1.CDS.4;Parent=LotjaGi4g1v0302500.1
LjG1.1_chr4	PGSB	exon	67741757	67741886	.	-	.	ID=LotjaGi4g1v0302500.1.exon.5;Parent=LotjaGi4g1v0302500.1
LjG1.1_chr4	PGSB	CDS	67741757	67741886	.	-	1	ID=LotjaGi4g1v0302500.1.CDS.5;Parent=LotjaGi4g1v0302500.1
LjG1.1_chr4	PGSB	exon	67742681	67742766	.	-	.	ID=LotjaGi4g1v0302500.1.exon.6;Parent=LotjaGi4g1v0302500.1
LjG1.1_chr4	PGSB	CDS	67742681	67742766	.	-	0	ID=LotjaGi4g1v0302500.1.CDS.6;Parent=LotjaGi4g1v0302500.1
LjG1.1_chr4	PGSB	exon	67742845	67742923	.	-	.	ID=LotjaGi4g1v0302500.1.exon.7;Parent=LotjaGi4g1v0302500.1
LjG1.1_chr4	PGSB	CDS	67742845	67742923	.	-	1	ID=LotjaGi4g1v0302500.1.CDS.7;Parent=LotjaGi4g1v0302500.1
LjG1.1_chr4	PGSB	exon	67743196	67743362	.	-	.	ID=LotjaGi4g1v0302500.1.exon.8;Parent=LotjaGi4g1v0302500.1
LjG1.1_chr4	PGSB	CDS	67743196	67743362	.	-	0	ID=LotjaGi4g1v0302500.1.CDS.8;Parent=LotjaGi4g1v0302500.1
LjG1.1_chr4	PGSB	exon	67743483	67743527	.	-	.	ID=LotjaGi4g1v0302500.1.exon.9;Parent=LotjaGi4g1v0302500.1
LjG1.1_chr4	PGSB	CDS	67743483	67743527	.	-	0	ID=LotjaGi4g1v0302500.1.CDS.9;Parent=LotjaGi4g1v0302500.1
LjG1.1_chr4	PGSB	exon	67743707	67743847	.	-	.	ID=LotjaGi4g1v0302500.1.exon.10;Parent=LotjaGi4g1v0302500.1
LjG1.1_chr4	PGSB	CDS	67743707	67743847	.	-	0	ID=LotjaGi4g1v0302500.1.CDS.10;Parent=LotjaGi4g1v0302500.1
LjG1.1_chr4	PGSB	exon	67745008	67745085	.	-	.	ID=LotjaGi4g1v0302500.1.exon.11;Parent=LotjaGi4g1v0302500.1
LjG1.1_chr4	PGSB	CDS	67745008	67745085	.	-	0	ID=LotjaGi4g1v0302500.1.CDS.11;Parent=LotjaGi4g1v0302500.1
LjG1.1_chr4	PGSB	exon	67745189	67745307	.	-	.	ID=LotjaGi4g1v0302500.1.exon.12;Parent=LotjaGi4g1v0302500.1
LjG1.1_chr4	PGSB	CDS	67745189	67745307	.	-	2	ID=LotjaGi4g1v0302500.1.CDS.12;Parent=LotjaGi4g1v0302500.1
LjG1.1_chr4	PGSB	exon	67745690	67746098	.	-	.	ID=LotjaGi4g1v0302500.1.exon.13;Parent=LotjaGi4g1v0302500.1
LjG1.1_chr4	PGSB	CDS	67745690	67746098	.	-	0	ID=LotjaGi4g1v0302500.1.CDS.13;Parent=LotjaGi4g1v0302500.1
LjG1.1_chr4	PGSB	exon	67746831	67747010	.	-	.	ID=LotjaGi4g1v0302500.1.exon.14;Parent=LotjaGi4g1v0302500.1
LjG1.1_chr4	PGSB	CDS	67746831	67747010	.	-	0	ID=LotjaGi4g1v0302500.1.CDS.14;Parent=LotjaGi4g1v0302500.1
LjG1.1_chr4	PGSB	CDS	67747497	67747790	.	-	0	ID=LotjaGi4g1v0302500.1.CDS.15;Parent=LotjaGi4g1v0302500.1
LjG1.1_chr4	PGSB	exon	67747497	67747874	.	-	.	ID=LotjaGi4g1v0302500.1.exon.15;Parent=LotjaGi4g1v0302500.1
LjG1.1_chr4	PGSB	five_prime_UTR	67747791	67747874	.	-	.	ID=LotjaGi4g1v0302500.1.five_prime_UTR.2;Parent=LotjaGi4g1v0302500.1
###
LjG1.1_chr4	PGSB	gene	67749584	67751094	.	-	.	ID=LotjaGi4g1v0302600
LjG1.1_chr4	PGSB	mRNA	67749584	67751094	.	-	.	ID=LotjaGi4g1v0302600.1;Parent=LotjaGi4g1v0302600
LjG1.1_chr4	PGSB	three_prime_UTR	67749584	67749682	.	-	.	ID=LotjaGi4g1v0302600.1.three_prime_UTR.1;Parent=LotjaGi4g1v0302600.1
LjG1.1_chr4	PGSB	exon	67749584	67750857	.	-	.	ID=LotjaGi4g1v0302600.1.exon.1;Parent=LotjaGi4g1v0302600.1
LjG1.1_chr4	PGSB	CDS	67749683	67750857	.	-	2	ID=LotjaGi4g1v0302600.1.CDS.1;Parent=LotjaGi4g1v0302600.1
LjG1.1_chr4	PGSB	CDS	67750951	67751011	.	-	0	ID=LotjaGi4g1v0302600.1.CDS.2;Parent=LotjaGi4g1v0302600.1
LjG1.1_chr4	PGSB	exon	67750951	67751094	.	-	.	ID=LotjaGi4g1v0302600.1.exon.2;Parent=LotjaGi4g1v0302600.1
LjG1.1_chr4	PGSB	five_prime_UTR	67751012	67751094	.	-	.	ID=LotjaGi4g1v0302600.1.five_prime_UTR.2;Parent=LotjaGi4g1v0302600.1
###
LjG1.1_chr4	PGSB	gene	67751147	67755089	.	-	.	ID=LotjaGi4g1v0302700
LjG1.1_chr4	PGSB	mRNA	67751147	67755089	.	-	.	ID=LotjaGi4g1v0302700.1;Parent=LotjaGi4g1v0302700
LjG1.1_chr4	PGSB	exon	67751147	67752707	.	-	.	ID=LotjaGi4g1v0302700.1.exon.1;Parent=LotjaGi4g1v0302700.1
LjG1.1_chr4	PGSB	three_prime_UTR	67751147	67752707	.	-	.	ID=LotjaGi4g1v0302700.1.three_prime_UTR.1;Parent=LotjaGi4g1v0302700.1
LjG1.1_chr4	PGSB	three_prime_UTR	67752795	67752803	.	-	.	ID=LotjaGi4g1v0302700.1.three_prime_UTR.2;Parent=LotjaGi4g1v0302700.1
LjG1.1_chr4	PGSB	exon	67752795	67752857	.	-	.	ID=LotjaGi4g1v0302700.1.exon.2;Parent=LotjaGi4g1v0302700.1
LjG1.1_chr4	PGSB	CDS	67752804	67752857	.	-	0	ID=LotjaGi4g1v0302700.1.CDS.1;Parent=LotjaGi4g1v0302700.1
LjG1.1_chr4	PGSB	exon	67753806	67753903	.	-	.	ID=LotjaGi4g1v0302700.1.exon.3;Parent=LotjaGi4g1v0302700.1
LjG1.1_chr4	PGSB	CDS	67753806	67753903	.	-	2	ID=LotjaGi4g1v0302700.1.CDS.2;Parent=LotjaGi4g1v0302700.1
LjG1.1_chr4	PGSB	CDS	67754668	67754917	.	-	0	ID=LotjaGi4g1v0302700.1.CDS.3;Parent=LotjaGi4g1v0302700.1
LjG1.1_chr4	PGSB	exon	67754668	67755089	.	-	.	ID=LotjaGi4g1v0302700.1.exon.4;Parent=LotjaGi4g1v0302700.1
LjG1.1_chr4	PGSB	five_prime_UTR	67754918	67755089	.	-	.	ID=LotjaGi4g1v0302700.1.five_prime_UTR.3;Parent=LotjaGi4g1v0302700.1
###
LjG1.1_chr4	PGSB	gene	67764957	67777094	.	+	.	ID=LotjaGi4g1v0302800
LjG1.1_chr4	PGSB	mRNA	67764957	67777094	.	+	.	ID=LotjaGi4g1v0302800.1;Parent=LotjaGi4g1v0302800
LjG1.1_chr4	PGSB	five_prime_UTR	67764957	67765202	.	+	.	ID=LotjaGi4g1v0302800.1.five_prime_UTR.1;Parent=LotjaGi4g1v0302800.1
LjG1.1_chr4	PGSB	exon	67764957	67765272	.	+	.	ID=LotjaGi4g1v0302800.1.exon.1;Parent=LotjaGi4g1v0302800.1
LjG1.1_chr4	PGSB	CDS	67765203	67765272	.	+	0	ID=LotjaGi4g1v0302800.1.CDS.1;Parent=LotjaGi4g1v0302800.1
LjG1.1_chr4	PGSB	exon	67765362	67765415	.	+	.	ID=LotjaGi4g1v0302800.1.exon.2;Parent=LotjaGi4g1v0302800.1
LjG1.1_chr4	PGSB	CDS	67765362	67765415	.	+	2	ID=LotjaGi4g1v0302800.1.CDS.2;Parent=LotjaGi4g1v0302800.1
LjG1.1_chr4	PGSB	exon	67765537	67765814	.	+	.	ID=LotjaGi4g1v0302800.1.exon.3;Parent=LotjaGi4g1v0302800.1
LjG1.1_chr4	PGSB	CDS	67765537	67765814	.	+	2	ID=LotjaGi4g1v0302800.1.CDS.3;Parent=LotjaGi4g1v0302800.1
LjG1.1_chr4	PGSB	exon	67765979	67766062	.	+	.	ID=LotjaGi4g1v0302800.1.exon.4;Parent=LotjaGi4g1v0302800.1
LjG1.1_chr4	PGSB	CDS	67765979	67766062	.	+	0	ID=LotjaGi4g1v0302800.1.CDS.4;Parent=LotjaGi4g1v0302800.1
LjG1.1_chr4	PGSB	exon	67766158	67766232	.	+	.	ID=LotjaGi4g1v0302800.1.exon.5;Parent=LotjaGi4g1v0302800.1
LjG1.1_chr4	PGSB	CDS	67766158	67766232	.	+	0	ID=LotjaGi4g1v0302800.1.CDS.5;Parent=LotjaGi4g1v0302800.1
LjG1.1_chr4	PGSB	exon	67766647	67766730	.	+	.	ID=LotjaGi4g1v0302800.1.exon.6;Parent=LotjaGi4g1v0302800.1
LjG1.1_chr4	PGSB	CDS	67766647	67766730	.	+	0	ID=LotjaGi4g1v0302800.1.CDS.6;Parent=LotjaGi4g1v0302800.1
LjG1.1_chr4	PGSB	exon	67766816	67766905	.	+	.	ID=LotjaGi4g1v0302800.1.exon.7;Parent=LotjaGi4g1v0302800.1
LjG1.1_chr4	PGSB	CDS	67766816	67766905	.	+	0	ID=LotjaGi4g1v0302800.1.CDS.7;Parent=LotjaGi4g1v0302800.1
LjG1.1_chr4	PGSB	exon	67767807	67767908	.	+	.	ID=LotjaGi4g1v0302800.1.exon.8;Parent=LotjaGi4g1v0302800.1
LjG1.1_chr4	PGSB	CDS	67767807	67767908	.	+	0	ID=LotjaGi4g1v0302800.1.CDS.8;Parent=LotjaGi4g1v0302800.1
LjG1.1_chr4	PGSB	exon	67768227	67768322	.	+	.	ID=LotjaGi4g1v0302800.1.exon.9;Parent=LotjaGi4g1v0302800.1
LjG1.1_chr4	PGSB	CDS	67768227	67768322	.	+	0	ID=LotjaGi4g1v0302800.1.CDS.9;Parent=LotjaGi4g1v0302800.1
LjG1.1_chr4	PGSB	exon	67768429	67768500	.	+	.	ID=LotjaGi4g1v0302800.1.exon.10;Parent=LotjaGi4g1v0302800.1
LjG1.1_chr4	PGSB	CDS	67768429	67768500	.	+	0	ID=LotjaGi4g1v0302800.1.CDS.10;Parent=LotjaGi4g1v0302800.1
LjG1.1_chr4	PGSB	exon	67768584	67768679	.	+	.	ID=LotjaGi4g1v0302800.1.exon.11;Parent=LotjaGi4g1v0302800.1
LjG1.1_chr4	PGSB	CDS	67768584	67768679	.	+	0	ID=LotjaGi4g1v0302800.1.CDS.11;Parent=LotjaGi4g1v0302800.1
LjG1.1_chr4	PGSB	exon	67769584	67769688	.	+	.	ID=LotjaGi4g1v0302800.1.exon.12;Parent=LotjaGi4g1v0302800.1
LjG1.1_chr4	PGSB	CDS	67769584	67769688	.	+	0	ID=LotjaGi4g1v0302800.1.CDS.12;Parent=LotjaGi4g1v0302800.1
LjG1.1_chr4	PGSB	CDS	67770104	67770145	.	+	0	ID=LotjaGi4g1v0302800.1.CDS.13;Parent=LotjaGi4g1v0302800.1
LjG1.1_chr4	PGSB	exon	67770104	67771836	.	+	.	ID=LotjaGi4g1v0302800.1.exon.13;Parent=LotjaGi4g1v0302800.1
LjG1.1_chr4	PGSB	three_prime_UTR	67770146	67771836	.	+	.	ID=LotjaGi4g1v0302800.1.three_prime_UTR.2;Parent=LotjaGi4g1v0302800.1
LjG1.1_chr4	PGSB	exon	67771930	67772005	.	+	.	ID=LotjaGi4g1v0302800.1.exon.14;Parent=LotjaGi4g1v0302800.1
LjG1.1_chr4	PGSB	three_prime_UTR	67771930	67772005	.	+	.	ID=LotjaGi4g1v0302800.1.three_prime_UTR.3;Parent=LotjaGi4g1v0302800.1
LjG1.1_chr4	PGSB	exon	67772104	67772172	.	+	.	ID=LotjaGi4g1v0302800.1.exon.15;Parent=LotjaGi4g1v0302800.1
LjG1.1_chr4	PGSB	three_prime_UTR	67772104	67772172	.	+	.	ID=LotjaGi4g1v0302800.1.three_prime_UTR.4;Parent=LotjaGi4g1v0302800.1
LjG1.1_chr4	PGSB	exon	67772259	67772424	.	+	.	ID=LotjaGi4g1v0302800.1.exon.16;Parent=LotjaGi4g1v0302800.1
LjG1.1_chr4	PGSB	three_prime_UTR	67772259	67772424	.	+	.	ID=LotjaGi4g1v0302800.1.three_prime_UTR.5;Parent=LotjaGi4g1v0302800.1
LjG1.1_chr4	PGSB	exon	67772532	67772625	.	+	.	ID=LotjaGi4g1v0302800.1.exon.17;Parent=LotjaGi4g1v0302800.1
LjG1.1_chr4	PGSB	three_prime_UTR	67772532	67772625	.	+	.	ID=LotjaGi4g1v0302800.1.three_prime_UTR.6;Parent=LotjaGi4g1v0302800.1
LjG1.1_chr4	PGSB	exon	67772855	67772940	.	+	.	ID=LotjaGi4g1v0302800.1.exon.18;Parent=LotjaGi4g1v0302800.1
LjG1.1_chr4	PGSB	three_prime_UTR	67772855	67772940	.	+	.	ID=LotjaGi4g1v0302800.1.three_prime_UTR.7;Parent=LotjaGi4g1v0302800.1
LjG1.1_chr4	PGSB	exon	67773144	67773265	.	+	.	ID=LotjaGi4g1v0302800.1.exon.19;Parent=LotjaGi4g1v0302800.1
LjG1.1_chr4	PGSB	three_prime_UTR	67773144	67773265	.	+	.	ID=LotjaGi4g1v0302800.1.three_prime_UTR.8;Parent=LotjaGi4g1v0302800.1
LjG1.1_chr4	PGSB	exon	67773350	67773409	.	+	.	ID=LotjaGi4g1v0302800.1.exon.20;Parent=LotjaGi4g1v0302800.1
LjG1.1_chr4	PGSB	three_prime_UTR	67773350	67773409	.	+	.	ID=LotjaGi4g1v0302800.1.three_prime_UTR.9;Parent=LotjaGi4g1v0302800.1
LjG1.1_chr4	PGSB	exon	67774117	67774242	.	+	.	ID=LotjaGi4g1v0302800.1.exon.21;Parent=LotjaGi4g1v0302800.1
LjG1.1_chr4	PGSB	three_prime_UTR	67774117	67774242	.	+	.	ID=LotjaGi4g1v0302800.1.three_prime_UTR.10;Parent=LotjaGi4g1v0302800.1
LjG1.1_chr4	PGSB	exon	67774327	67774609	.	+	.	ID=LotjaGi4g1v0302800.1.exon.22;Parent=LotjaGi4g1v0302800.1
LjG1.1_chr4	PGSB	three_prime_UTR	67774327	67774609	.	+	.	ID=LotjaGi4g1v0302800.1.three_prime_UTR.11;Parent=LotjaGi4g1v0302800.1
LjG1.1_chr4	PGSB	exon	67774723	67774822	.	+	.	ID=LotjaGi4g1v0302800.1.exon.23;Parent=LotjaGi4g1v0302800.1
LjG1.1_chr4	PGSB	three_prime_UTR	67774723	67774822	.	+	.	ID=LotjaGi4g1v0302800.1.three_prime_UTR.12;Parent=LotjaGi4g1v0302800.1
LjG1.1_chr4	PGSB	exon	67774910	67775066	.	+	.	ID=LotjaGi4g1v0302800.1.exon.24;Parent=LotjaGi4g1v0302800.1
LjG1.1_chr4	PGSB	three_prime_UTR	67774910	67775066	.	+	.	ID=LotjaGi4g1v0302800.1.three_prime_UTR.13;Parent=LotjaGi4g1v0302800.1
LjG1.1_chr4	PGSB	exon	67775608	67775751	.	+	.	ID=LotjaGi4g1v0302800.1.exon.25;Parent=LotjaGi4g1v0302800.1
LjG1.1_chr4	PGSB	three_prime_UTR	67775608	67775751	.	+	.	ID=LotjaGi4g1v0302800.1.three_prime_UTR.14;Parent=LotjaGi4g1v0302800.1
LjG1.1_chr4	PGSB	exon	67775838	67775906	.	+	.	ID=LotjaGi4g1v0302800.1.exon.26;Parent=LotjaGi4g1v0302800.1
LjG1.1_chr4	PGSB	three_prime_UTR	67775838	67775906	.	+	.	ID=LotjaGi4g1v0302800.1.three_prime_UTR.15;Parent=LotjaGi4g1v0302800.1
LjG1.1_chr4	PGSB	exon	67776007	67776150	.	+	.	ID=LotjaGi4g1v0302800.1.exon.27;Parent=LotjaGi4g1v0302800.1
LjG1.1_chr4	PGSB	three_prime_UTR	67776007	67776150	.	+	.	ID=LotjaGi4g1v0302800.1.three_prime_UTR.16;Parent=LotjaGi4g1v0302800.1
LjG1.1_chr4	PGSB	exon	67776230	67777094	.	+	.	ID=LotjaGi4g1v0302800.1.exon.28;Parent=LotjaGi4g1v0302800.1
LjG1.1_chr4	PGSB	three_prime_UTR	67776230	67777094	.	+	.	ID=LotjaGi4g1v0302800.1.three_prime_UTR.17;Parent=LotjaGi4g1v0302800.1
LjG1.1_chr4	PGSB	mRNA	67771733	67776268	.	+	.	ID=LotjaGi4g1v0302800.2;Parent=LotjaGi4g1v0302800
LjG1.1_chr4	PGSB	five_prime_UTR	67771733	67771777	.	+	.	ID=LotjaGi4g1v0302800.2.five_prime_UTR.1;Parent=LotjaGi4g1v0302800.2
LjG1.1_chr4	PGSB	exon	67771733	67771836	.	+	.	ID=LotjaGi4g1v0302800.2.exon.1;Parent=LotjaGi4g1v0302800.2
LjG1.1_chr4	PGSB	CDS	67771778	67771836	.	+	0	ID=LotjaGi4g1v0302800.2.CDS.1;Parent=LotjaGi4g1v0302800.2
LjG1.1_chr4	PGSB	exon	67771930	67772005	.	+	.	ID=LotjaGi4g1v0302800.2.exon.2;Parent=LotjaGi4g1v0302800.2
LjG1.1_chr4	PGSB	CDS	67771930	67772005	.	+	1	ID=LotjaGi4g1v0302800.2.CDS.2;Parent=LotjaGi4g1v0302800.2
LjG1.1_chr4	PGSB	exon	67772104	67772172	.	+	.	ID=LotjaGi4g1v0302800.2.exon.3;Parent=LotjaGi4g1v0302800.2
LjG1.1_chr4	PGSB	CDS	67772104	67772172	.	+	0	ID=LotjaGi4g1v0302800.2.CDS.3;Parent=LotjaGi4g1v0302800.2
LjG1.1_chr4	PGSB	exon	67772259	67772424	.	+	.	ID=LotjaGi4g1v0302800.2.exon.4;Parent=LotjaGi4g1v0302800.2
LjG1.1_chr4	PGSB	CDS	67772259	67772424	.	+	0	ID=LotjaGi4g1v0302800.2.CDS.4;Parent=LotjaGi4g1v0302800.2
LjG1.1_chr4	PGSB	exon	67772532	67772594	.	+	.	ID=LotjaGi4g1v0302800.2.exon.5;Parent=LotjaGi4g1v0302800.2
LjG1.1_chr4	PGSB	CDS	67772532	67772594	.	+	2	ID=LotjaGi4g1v0302800.2.CDS.5;Parent=LotjaGi4g1v0302800.2
LjG1.1_chr4	PGSB	exon	67772824	67772940	.	+	.	ID=LotjaGi4g1v0302800.2.exon.6;Parent=LotjaGi4g1v0302800.2
LjG1.1_chr4	PGSB	CDS	67772824	67772940	.	+	2	ID=LotjaGi4g1v0302800.2.CDS.6;Parent=LotjaGi4g1v0302800.2
LjG1.1_chr4	PGSB	exon	67773144	67773265	.	+	.	ID=LotjaGi4g1v0302800.2.exon.7;Parent=LotjaGi4g1v0302800.2
LjG1.1_chr4	PGSB	CDS	67773144	67773265	.	+	2	ID=LotjaGi4g1v0302800.2.CDS.7;Parent=LotjaGi4g1v0302800.2
LjG1.1_chr4	PGSB	exon	67773350	67773409	.	+	.	ID=LotjaGi4g1v0302800.2.exon.8;Parent=LotjaGi4g1v0302800.2
LjG1.1_chr4	PGSB	CDS	67773350	67773409	.	+	0	ID=LotjaGi4g1v0302800.2.CDS.8;Parent=LotjaGi4g1v0302800.2
LjG1.1_chr4	PGSB	exon	67774117	67774242	.	+	.	ID=LotjaGi4g1v0302800.2.exon.9;Parent=LotjaGi4g1v0302800.2
LjG1.1_chr4	PGSB	CDS	67774117	67774242	.	+	0	ID=LotjaGi4g1v0302800.2.CDS.9;Parent=LotjaGi4g1v0302800.2
LjG1.1_chr4	PGSB	exon	67774327	67774609	.	+	.	ID=LotjaGi4g1v0302800.2.exon.10;Parent=LotjaGi4g1v0302800.2
LjG1.1_chr4	PGSB	CDS	67774327	67774609	.	+	0	ID=LotjaGi4g1v0302800.2.CDS.10;Parent=LotjaGi4g1v0302800.2
LjG1.1_chr4	PGSB	exon	67774723	67774822	.	+	.	ID=LotjaGi4g1v0302800.2.exon.11;Parent=LotjaGi4g1v0302800.2
LjG1.1_chr4	PGSB	CDS	67774723	67774822	.	+	2	ID=LotjaGi4g1v0302800.2.CDS.11;Parent=LotjaGi4g1v0302800.2
LjG1.1_chr4	PGSB	exon	67774910	67775066	.	+	.	ID=LotjaGi4g1v0302800.2.exon.12;Parent=LotjaGi4g1v0302800.2
LjG1.1_chr4	PGSB	CDS	67774910	67775066	.	+	1	ID=LotjaGi4g1v0302800.2.CDS.12;Parent=LotjaGi4g1v0302800.2
LjG1.1_chr4	PGSB	exon	67775608	67775751	.	+	.	ID=LotjaGi4g1v0302800.2.exon.13;Parent=LotjaGi4g1v0302800.2
LjG1.1_chr4	PGSB	CDS	67775608	67775751	.	+	0	ID=LotjaGi4g1v0302800.2.CDS.13;Parent=LotjaGi4g1v0302800.2
LjG1.1_chr4	PGSB	exon	67775838	67775906	.	+	.	ID=LotjaGi4g1v0302800.2.exon.14;Parent=LotjaGi4g1v0302800.2
LjG1.1_chr4	PGSB	CDS	67775838	67775906	.	+	0	ID=LotjaGi4g1v0302800.2.CDS.14;Parent=LotjaGi4g1v0302800.2
LjG1.1_chr4	PGSB	exon	67776007	67776150	.	+	.	ID=LotjaGi4g1v0302800.2.exon.15;Parent=LotjaGi4g1v0302800.2
LjG1.1_chr4	PGSB	CDS	67776007	67776150	.	+	0	ID=LotjaGi4g1v0302800.2.CDS.15;Parent=LotjaGi4g1v0302800.2
LjG1.1_chr4	PGSB	exon	67776230	67776268	.	+	.	ID=LotjaGi4g1v0302800.2.exon.16;Parent=LotjaGi4g1v0302800.2
LjG1.1_chr4	PGSB	CDS	67776230	67776268	.	+	0	ID=LotjaGi4g1v0302800.2.CDS.16;Parent=LotjaGi4g1v0302800.2
LjG1.1_chr4	PGSB	mRNA	67771766	67776268	.	+	.	ID=LotjaGi4g1v0302800.3;Parent=LotjaGi4g1v0302800
LjG1.1_chr4	PGSB	five_prime_UTR	67771766	67771777	.	+	.	ID=LotjaGi4g1v0302800.3.five_prime_UTR.1;Parent=LotjaGi4g1v0302800.3
LjG1.1_chr4	PGSB	exon	67771766	67771836	.	+	.	ID=LotjaGi4g1v0302800.3.exon.1;Parent=LotjaGi4g1v0302800.3
LjG1.1_chr4	PGSB	CDS	67771778	67771836	.	+	0	ID=LotjaGi4g1v0302800.3.CDS.1;Parent=LotjaGi4g1v0302800.3
LjG1.1_chr4	PGSB	exon	67771930	67772005	.	+	.	ID=LotjaGi4g1v0302800.3.exon.2;Parent=LotjaGi4g1v0302800.3
LjG1.1_chr4	PGSB	CDS	67771930	67772005	.	+	1	ID=LotjaGi4g1v0302800.3.CDS.2;Parent=LotjaGi4g1v0302800.3
LjG1.1_chr4	PGSB	exon	67772104	67772172	.	+	.	ID=LotjaGi4g1v0302800.3.exon.3;Parent=LotjaGi4g1v0302800.3
LjG1.1_chr4	PGSB	CDS	67772104	67772172	.	+	0	ID=LotjaGi4g1v0302800.3.CDS.3;Parent=LotjaGi4g1v0302800.3
LjG1.1_chr4	PGSB	exon	67772259	67772424	.	+	.	ID=LotjaGi4g1v0302800.3.exon.4;Parent=LotjaGi4g1v0302800.3
LjG1.1_chr4	PGSB	CDS	67772259	67772424	.	+	0	ID=LotjaGi4g1v0302800.3.CDS.4;Parent=LotjaGi4g1v0302800.3
LjG1.1_chr4	PGSB	exon	67772532	67772594	.	+	.	ID=LotjaGi4g1v0302800.3.exon.5;Parent=LotjaGi4g1v0302800.3
LjG1.1_chr4	PGSB	CDS	67772532	67772594	.	+	2	ID=LotjaGi4g1v0302800.3.CDS.5;Parent=LotjaGi4g1v0302800.3
LjG1.1_chr4	PGSB	exon	67772824	67772940	.	+	.	ID=LotjaGi4g1v0302800.3.exon.6;Parent=LotjaGi4g1v0302800.3
LjG1.1_chr4	PGSB	CDS	67772824	67772940	.	+	2	ID=LotjaGi4g1v0302800.3.CDS.6;Parent=LotjaGi4g1v0302800.3
LjG1.1_chr4	PGSB	exon	67773144	67773253	.	+	.	ID=LotjaGi4g1v0302800.3.exon.7;Parent=LotjaGi4g1v0302800.3
LjG1.1_chr4	PGSB	CDS	67773144	67773253	.	+	2	ID=LotjaGi4g1v0302800.3.CDS.7;Parent=LotjaGi4g1v0302800.3
LjG1.1_chr4	PGSB	exon	67773350	67773409	.	+	.	ID=LotjaGi4g1v0302800.3.exon.8;Parent=LotjaGi4g1v0302800.3
LjG1.1_chr4	PGSB	CDS	67773350	67773409	.	+	0	ID=LotjaGi4g1v0302800.3.CDS.8;Parent=LotjaGi4g1v0302800.3
LjG1.1_chr4	PGSB	exon	67774117	67774242	.	+	.	ID=LotjaGi4g1v0302800.3.exon.9;Parent=LotjaGi4g1v0302800.3
LjG1.1_chr4	PGSB	CDS	67774117	67774242	.	+	0	ID=LotjaGi4g1v0302800.3.CDS.9;Parent=LotjaGi4g1v0302800.3
LjG1.1_chr4	PGSB	exon	67774327	67774609	.	+	.	ID=LotjaGi4g1v0302800.3.exon.10;Parent=LotjaGi4g1v0302800.3
LjG1.1_chr4	PGSB	CDS	67774327	67774609	.	+	0	ID=LotjaGi4g1v0302800.3.CDS.10;Parent=LotjaGi4g1v0302800.3
LjG1.1_chr4	PGSB	exon	67774723	67774822	.	+	.	ID=LotjaGi4g1v0302800.3.exon.11;Parent=LotjaGi4g1v0302800.3
LjG1.1_chr4	PGSB	CDS	67774723	67774822	.	+	2	ID=LotjaGi4g1v0302800.3.CDS.11;Parent=LotjaGi4g1v0302800.3
LjG1.1_chr4	PGSB	exon	67774910	67775066	.	+	.	ID=LotjaGi4g1v0302800.3.exon.12;Parent=LotjaGi4g1v0302800.3
LjG1.1_chr4	PGSB	CDS	67774910	67775066	.	+	1	ID=LotjaGi4g1v0302800.3.CDS.12;Parent=LotjaGi4g1v0302800.3
LjG1.1_chr4	PGSB	exon	67775608	67775751	.	+	.	ID=LotjaGi4g1v0302800.3.exon.13;Parent=LotjaGi4g1v0302800.3
LjG1.1_chr4	PGSB	CDS	67775608	67775751	.	+	0	ID=LotjaGi4g1v0302800.3.CDS.13;Parent=LotjaGi4g1v0302800.3
LjG1.1_chr4	PGSB	exon	67775838	67775906	.	+	.	ID=LotjaGi4g1v0302800.3.exon.14;Parent=LotjaGi4g1v0302800.3
LjG1.1_chr4	PGSB	CDS	67775838	67775906	.	+	0	ID=LotjaGi4g1v0302800.3.CDS.14;Parent=LotjaGi4g1v0302800.3
LjG1.1_chr4	PGSB	exon	67776007	67776150	.	+	.	ID=LotjaGi4g1v0302800.3.exon.15;Parent=LotjaGi4g1v0302800.3
LjG1.1_chr4	PGSB	CDS	67776007	67776150	.	+	0	ID=LotjaGi4g1v0302800.3.CDS.15;Parent=LotjaGi4g1v0302800.3
LjG1.1_chr4	PGSB	exon	67776230	67776268	.	+	.	ID=LotjaGi4g1v0302800.3.exon.16;Parent=LotjaGi4g1v0302800.3
LjG1.1_chr4	PGSB	CDS	67776230	67776268	.	+	0	ID=LotjaGi4g1v0302800.3.CDS.16;Parent=LotjaGi4g1v0302800.3
LjG1.1_chr4	PGSB	mRNA	67773817	67776287	.	+	.	ID=LotjaGi4g1v0302800.4;Parent=LotjaGi4g1v0302800
LjG1.1_chr4	PGSB	exon	67773817	67773901	.	+	.	ID=LotjaGi4g1v0302800.4.exon.1;Parent=LotjaGi4g1v0302800.4
LjG1.1_chr4	PGSB	five_prime_UTR	67773817	67773901	.	+	.	ID=LotjaGi4g1v0302800.4.five_prime_UTR.1;Parent=LotjaGi4g1v0302800.4
LjG1.1_chr4	PGSB	five_prime_UTR	67774117	67774149	.	+	.	ID=LotjaGi4g1v0302800.4.five_prime_UTR.2;Parent=LotjaGi4g1v0302800.4
LjG1.1_chr4	PGSB	exon	67774117	67774242	.	+	.	ID=LotjaGi4g1v0302800.4.exon.2;Parent=LotjaGi4g1v0302800.4
LjG1.1_chr4	PGSB	CDS	67774150	67774242	.	+	0	ID=LotjaGi4g1v0302800.4.CDS.1;Parent=LotjaGi4g1v0302800.4
LjG1.1_chr4	PGSB	exon	67774327	67774609	.	+	.	ID=LotjaGi4g1v0302800.4.exon.3;Parent=LotjaGi4g1v0302800.4
LjG1.1_chr4	PGSB	CDS	67774327	67774609	.	+	0	ID=LotjaGi4g1v0302800.4.CDS.2;Parent=LotjaGi4g1v0302800.4
LjG1.1_chr4	PGSB	exon	67774723	67774822	.	+	.	ID=LotjaGi4g1v0302800.4.exon.4;Parent=LotjaGi4g1v0302800.4
LjG1.1_chr4	PGSB	CDS	67774723	67774822	.	+	2	ID=LotjaGi4g1v0302800.4.CDS.3;Parent=LotjaGi4g1v0302800.4
LjG1.1_chr4	PGSB	exon	67774910	67775066	.	+	.	ID=LotjaGi4g1v0302800.4.exon.5;Parent=LotjaGi4g1v0302800.4
LjG1.1_chr4	PGSB	CDS	67774910	67775066	.	+	1	ID=LotjaGi4g1v0302800.4.CDS.4;Parent=LotjaGi4g1v0302800.4
LjG1.1_chr4	PGSB	exon	67775608	67775751	.	+	.	ID=LotjaGi4g1v0302800.4.exon.6;Parent=LotjaGi4g1v0302800.4
LjG1.1_chr4	PGSB	CDS	67775608	67775751	.	+	0	ID=LotjaGi4g1v0302800.4.CDS.5;Parent=LotjaGi4g1v0302800.4
LjG1.1_chr4	PGSB	exon	67775838	67775906	.	+	.	ID=LotjaGi4g1v0302800.4.exon.7;Parent=LotjaGi4g1v0302800.4
LjG1.1_chr4	PGSB	CDS	67775838	67775906	.	+	0	ID=LotjaGi4g1v0302800.4.CDS.6;Parent=LotjaGi4g1v0302800.4
LjG1.1_chr4	PGSB	exon	67776007	67776150	.	+	.	ID=LotjaGi4g1v0302800.4.exon.8;Parent=LotjaGi4g1v0302800.4
LjG1.1_chr4	PGSB	CDS	67776007	67776150	.	+	0	ID=LotjaGi4g1v0302800.4.CDS.7;Parent=LotjaGi4g1v0302800.4
LjG1.1_chr4	PGSB	CDS	67776230	67776268	.	+	0	ID=LotjaGi4g1v0302800.4.CDS.8;Parent=LotjaGi4g1v0302800.4
LjG1.1_chr4	PGSB	exon	67776230	67776287	.	+	.	ID=LotjaGi4g1v0302800.4.exon.9;Parent=LotjaGi4g1v0302800.4
LjG1.1_chr4	PGSB	three_prime_UTR	67776269	67776287	.	+	.	ID=LotjaGi4g1v0302800.4.three_prime_UTR.3;Parent=LotjaGi4g1v0302800.4
###
LjG1.1_chr4	PGSB	gene	67807480	67814700	.	+	.	ID=LotjaGi4g1v0302900
LjG1.1_chr4	PGSB	mRNA	67807480	67814700	.	+	.	ID=LotjaGi4g1v0302900.1;Parent=LotjaGi4g1v0302900
LjG1.1_chr4	PGSB	five_prime_UTR	67807480	67807732	.	+	.	ID=LotjaGi4g1v0302900.1.five_prime_UTR.1;Parent=LotjaGi4g1v0302900.1
LjG1.1_chr4	PGSB	exon	67807480	67807792	.	+	.	ID=LotjaGi4g1v0302900.1.exon.1;Parent=LotjaGi4g1v0302900.1
LjG1.1_chr4	PGSB	CDS	67807733	67807792	.	+	0	ID=LotjaGi4g1v0302900.1.CDS.1;Parent=LotjaGi4g1v0302900.1
LjG1.1_chr4	PGSB	exon	67809440	67809559	.	+	.	ID=LotjaGi4g1v0302900.1.exon.2;Parent=LotjaGi4g1v0302900.1
LjG1.1_chr4	PGSB	CDS	67809440	67809559	.	+	0	ID=LotjaGi4g1v0302900.1.CDS.2;Parent=LotjaGi4g1v0302900.1
LjG1.1_chr4	PGSB	exon	67809651	67809887	.	+	.	ID=LotjaGi4g1v0302900.1.exon.3;Parent=LotjaGi4g1v0302900.1
LjG1.1_chr4	PGSB	CDS	67809651	67809887	.	+	0	ID=LotjaGi4g1v0302900.1.CDS.3;Parent=LotjaGi4g1v0302900.1
LjG1.1_chr4	PGSB	exon	67810027	67810788	.	+	.	ID=LotjaGi4g1v0302900.1.exon.4;Parent=LotjaGi4g1v0302900.1
LjG1.1_chr4	PGSB	CDS	67810027	67810788	.	+	0	ID=LotjaGi4g1v0302900.1.CDS.4;Parent=LotjaGi4g1v0302900.1
LjG1.1_chr4	PGSB	exon	67810883	67811005	.	+	.	ID=LotjaGi4g1v0302900.1.exon.5;Parent=LotjaGi4g1v0302900.1
LjG1.1_chr4	PGSB	CDS	67810883	67811005	.	+	0	ID=LotjaGi4g1v0302900.1.CDS.5;Parent=LotjaGi4g1v0302900.1
LjG1.1_chr4	PGSB	exon	67811086	67811190	.	+	.	ID=LotjaGi4g1v0302900.1.exon.6;Parent=LotjaGi4g1v0302900.1
LjG1.1_chr4	PGSB	CDS	67811086	67811190	.	+	0	ID=LotjaGi4g1v0302900.1.CDS.6;Parent=LotjaGi4g1v0302900.1
LjG1.1_chr4	PGSB	exon	67811281	67811425	.	+	.	ID=LotjaGi4g1v0302900.1.exon.7;Parent=LotjaGi4g1v0302900.1
LjG1.1_chr4	PGSB	CDS	67811281	67811425	.	+	0	ID=LotjaGi4g1v0302900.1.CDS.7;Parent=LotjaGi4g1v0302900.1
LjG1.1_chr4	PGSB	exon	67811531	67811695	.	+	.	ID=LotjaGi4g1v0302900.1.exon.8;Parent=LotjaGi4g1v0302900.1
LjG1.1_chr4	PGSB	CDS	67811531	67811695	.	+	2	ID=LotjaGi4g1v0302900.1.CDS.8;Parent=LotjaGi4g1v0302900.1
LjG1.1_chr4	PGSB	exon	67811817	67812055	.	+	.	ID=LotjaGi4g1v0302900.1.exon.9;Parent=LotjaGi4g1v0302900.1
LjG1.1_chr4	PGSB	CDS	67811817	67812055	.	+	2	ID=LotjaGi4g1v0302900.1.CDS.9;Parent=LotjaGi4g1v0302900.1
LjG1.1_chr4	PGSB	exon	67812148	67812180	.	+	.	ID=LotjaGi4g1v0302900.1.exon.10;Parent=LotjaGi4g1v0302900.1
LjG1.1_chr4	PGSB	CDS	67812148	67812180	.	+	0	ID=LotjaGi4g1v0302900.1.CDS.10;Parent=LotjaGi4g1v0302900.1
LjG1.1_chr4	PGSB	exon	67812281	67812362	.	+	.	ID=LotjaGi4g1v0302900.1.exon.11;Parent=LotjaGi4g1v0302900.1
LjG1.1_chr4	PGSB	CDS	67812281	67812362	.	+	0	ID=LotjaGi4g1v0302900.1.CDS.11;Parent=LotjaGi4g1v0302900.1
LjG1.1_chr4	PGSB	exon	67812461	67812621	.	+	.	ID=LotjaGi4g1v0302900.1.exon.12;Parent=LotjaGi4g1v0302900.1
LjG1.1_chr4	PGSB	CDS	67812461	67812621	.	+	2	ID=LotjaGi4g1v0302900.1.CDS.12;Parent=LotjaGi4g1v0302900.1
LjG1.1_chr4	PGSB	exon	67812710	67812877	.	+	.	ID=LotjaGi4g1v0302900.1.exon.13;Parent=LotjaGi4g1v0302900.1
LjG1.1_chr4	PGSB	CDS	67812710	67812877	.	+	0	ID=LotjaGi4g1v0302900.1.CDS.13;Parent=LotjaGi4g1v0302900.1
LjG1.1_chr4	PGSB	exon	67813005	67813187	.	+	.	ID=LotjaGi4g1v0302900.1.exon.14;Parent=LotjaGi4g1v0302900.1
LjG1.1_chr4	PGSB	CDS	67813005	67813187	.	+	0	ID=LotjaGi4g1v0302900.1.CDS.14;Parent=LotjaGi4g1v0302900.1
LjG1.1_chr4	PGSB	exon	67813276	67813457	.	+	.	ID=LotjaGi4g1v0302900.1.exon.15;Parent=LotjaGi4g1v0302900.1
LjG1.1_chr4	PGSB	CDS	67813276	67813457	.	+	0	ID=LotjaGi4g1v0302900.1.CDS.15;Parent=LotjaGi4g1v0302900.1
LjG1.1_chr4	PGSB	CDS	67813661	67813757	.	+	1	ID=LotjaGi4g1v0302900.1.CDS.16;Parent=LotjaGi4g1v0302900.1
LjG1.1_chr4	PGSB	exon	67813661	67814700	.	+	.	ID=LotjaGi4g1v0302900.1.exon.16;Parent=LotjaGi4g1v0302900.1
LjG1.1_chr4	PGSB	three_prime_UTR	67813758	67814700	.	+	.	ID=LotjaGi4g1v0302900.1.three_prime_UTR.2;Parent=LotjaGi4g1v0302900.1
LjG1.1_chr4	PGSB	mRNA	67809190	67813757	.	+	.	ID=LotjaGi4g1v0302900.2;Parent=LotjaGi4g1v0302900
LjG1.1_chr4	PGSB	exon	67809190	67809213	.	+	.	ID=LotjaGi4g1v0302900.2.exon.1;Parent=LotjaGi4g1v0302900.2
LjG1.1_chr4	PGSB	five_prime_UTR	67809190	67809213	.	+	.	ID=LotjaGi4g1v0302900.2.five_prime_UTR.1;Parent=LotjaGi4g1v0302900.2
LjG1.1_chr4	PGSB	exon	67809440	67809559	.	+	.	ID=LotjaGi4g1v0302900.2.exon.2;Parent=LotjaGi4g1v0302900.2
LjG1.1_chr4	PGSB	five_prime_UTR	67809440	67809559	.	+	.	ID=LotjaGi4g1v0302900.2.five_prime_UTR.2;Parent=LotjaGi4g1v0302900.2
LjG1.1_chr4	PGSB	five_prime_UTR	67809651	67809680	.	+	.	ID=LotjaGi4g1v0302900.2.five_prime_UTR.3;Parent=LotjaGi4g1v0302900.2
LjG1.1_chr4	PGSB	exon	67809651	67809887	.	+	.	ID=LotjaGi4g1v0302900.2.exon.3;Parent=LotjaGi4g1v0302900.2
LjG1.1_chr4	PGSB	CDS	67809681	67809887	.	+	0	ID=LotjaGi4g1v0302900.2.CDS.1;Parent=LotjaGi4g1v0302900.2
LjG1.1_chr4	PGSB	exon	67810027	67810788	.	+	.	ID=LotjaGi4g1v0302900.2.exon.4;Parent=LotjaGi4g1v0302900.2
LjG1.1_chr4	PGSB	CDS	67810027	67810788	.	+	0	ID=LotjaGi4g1v0302900.2.CDS.2;Parent=LotjaGi4g1v0302900.2
LjG1.1_chr4	PGSB	exon	67810883	67811005	.	+	.	ID=LotjaGi4g1v0302900.2.exon.5;Parent=LotjaGi4g1v0302900.2
LjG1.1_chr4	PGSB	CDS	67810883	67811005	.	+	0	ID=LotjaGi4g1v0302900.2.CDS.3;Parent=LotjaGi4g1v0302900.2
LjG1.1_chr4	PGSB	exon	67811086	67811190	.	+	.	ID=LotjaGi4g1v0302900.2.exon.6;Parent=LotjaGi4g1v0302900.2
LjG1.1_chr4	PGSB	CDS	67811086	67811190	.	+	0	ID=LotjaGi4g1v0302900.2.CDS.4;Parent=LotjaGi4g1v0302900.2
LjG1.1_chr4	PGSB	exon	67811281	67811425	.	+	.	ID=LotjaGi4g1v0302900.2.exon.7;Parent=LotjaGi4g1v0302900.2
LjG1.1_chr4	PGSB	CDS	67811281	67811425	.	+	0	ID=LotjaGi4g1v0302900.2.CDS.5;Parent=LotjaGi4g1v0302900.2
LjG1.1_chr4	PGSB	exon	67811531	67811695	.	+	.	ID=LotjaGi4g1v0302900.2.exon.8;Parent=LotjaGi4g1v0302900.2
LjG1.1_chr4	PGSB	CDS	67811531	67811695	.	+	2	ID=LotjaGi4g1v0302900.2.CDS.6;Parent=LotjaGi4g1v0302900.2
LjG1.1_chr4	PGSB	exon	67811817	67812055	.	+	.	ID=LotjaGi4g1v0302900.2.exon.9;Parent=LotjaGi4g1v0302900.2
LjG1.1_chr4	PGSB	CDS	67811817	67812055	.	+	2	ID=LotjaGi4g1v0302900.2.CDS.7;Parent=LotjaGi4g1v0302900.2
LjG1.1_chr4	PGSB	exon	67812148	67812180	.	+	.	ID=LotjaGi4g1v0302900.2.exon.10;Parent=LotjaGi4g1v0302900.2
LjG1.1_chr4	PGSB	CDS	67812148	67812180	.	+	0	ID=LotjaGi4g1v0302900.2.CDS.8;Parent=LotjaGi4g1v0302900.2
LjG1.1_chr4	PGSB	exon	67812281	67812362	.	+	.	ID=LotjaGi4g1v0302900.2.exon.11;Parent=LotjaGi4g1v0302900.2
LjG1.1_chr4	PGSB	CDS	67812281	67812362	.	+	0	ID=LotjaGi4g1v0302900.2.CDS.9;Parent=LotjaGi4g1v0302900.2
LjG1.1_chr4	PGSB	exon	67812461	67812621	.	+	.	ID=LotjaGi4g1v0302900.2.exon.12;Parent=LotjaGi4g1v0302900.2
LjG1.1_chr4	PGSB	CDS	67812461	67812621	.	+	2	ID=LotjaGi4g1v0302900.2.CDS.10;Parent=LotjaGi4g1v0302900.2
LjG1.1_chr4	PGSB	exon	67812710	67812877	.	+	.	ID=LotjaGi4g1v0302900.2.exon.13;Parent=LotjaGi4g1v0302900.2
LjG1.1_chr4	PGSB	CDS	67812710	67812877	.	+	0	ID=LotjaGi4g1v0302900.2.CDS.11;Parent=LotjaGi4g1v0302900.2
LjG1.1_chr4	PGSB	exon	67813005	67813187	.	+	.	ID=LotjaGi4g1v0302900.2.exon.14;Parent=LotjaGi4g1v0302900.2
LjG1.1_chr4	PGSB	CDS	67813005	67813187	.	+	0	ID=LotjaGi4g1v0302900.2.CDS.12;Parent=LotjaGi4g1v0302900.2
LjG1.1_chr4	PGSB	exon	67813276	67813457	.	+	.	ID=LotjaGi4g1v0302900.2.exon.15;Parent=LotjaGi4g1v0302900.2
LjG1.1_chr4	PGSB	CDS	67813276	67813457	.	+	0	ID=LotjaGi4g1v0302900.2.CDS.13;Parent=LotjaGi4g1v0302900.2
LjG1.1_chr4	PGSB	exon	67813661	67813757	.	+	.	ID=LotjaGi4g1v0302900.2.exon.16;Parent=LotjaGi4g1v0302900.2
LjG1.1_chr4	PGSB	CDS	67813661	67813757	.	+	1	ID=LotjaGi4g1v0302900.2.CDS.14;Parent=LotjaGi4g1v0302900.2
LjG1.1_chr4	PGSB	mRNA	67809270	67813757	.	+	.	ID=LotjaGi4g1v0302900.3;Parent=LotjaGi4g1v0302900
LjG1.1_chr4	PGSB	exon	67809270	67809310	.	+	.	ID=LotjaGi4g1v0302900.3.exon.1;Parent=LotjaGi4g1v0302900.3
LjG1.1_chr4	PGSB	five_prime_UTR	67809270	67809310	.	+	.	ID=LotjaGi4g1v0302900.3.five_prime_UTR.1;Parent=LotjaGi4g1v0302900.3
LjG1.1_chr4	PGSB	exon	67809440	67809559	.	+	.	ID=LotjaGi4g1v0302900.3.exon.2;Parent=LotjaGi4g1v0302900.3
LjG1.1_chr4	PGSB	five_prime_UTR	67809440	67809559	.	+	.	ID=LotjaGi4g1v0302900.3.five_prime_UTR.2;Parent=LotjaGi4g1v0302900.3
LjG1.1_chr4	PGSB	five_prime_UTR	67809651	67809680	.	+	.	ID=LotjaGi4g1v0302900.3.five_prime_UTR.3;Parent=LotjaGi4g1v0302900.3
LjG1.1_chr4	PGSB	exon	67809651	67809887	.	+	.	ID=LotjaGi4g1v0302900.3.exon.3;Parent=LotjaGi4g1v0302900.3
LjG1.1_chr4	PGSB	CDS	67809681	67809887	.	+	0	ID=LotjaGi4g1v0302900.3.CDS.1;Parent=LotjaGi4g1v0302900.3
LjG1.1_chr4	PGSB	exon	67810027	67810788	.	+	.	ID=LotjaGi4g1v0302900.3.exon.4;Parent=LotjaGi4g1v0302900.3
LjG1.1_chr4	PGSB	CDS	67810027	67810788	.	+	0	ID=LotjaGi4g1v0302900.3.CDS.2;Parent=LotjaGi4g1v0302900.3
LjG1.1_chr4	PGSB	exon	67810883	67811005	.	+	.	ID=LotjaGi4g1v0302900.3.exon.5;Parent=LotjaGi4g1v0302900.3
LjG1.1_chr4	PGSB	CDS	67810883	67811005	.	+	0	ID=LotjaGi4g1v0302900.3.CDS.3;Parent=LotjaGi4g1v0302900.3
LjG1.1_chr4	PGSB	exon	67811086	67811190	.	+	.	ID=LotjaGi4g1v0302900.3.exon.6;Parent=LotjaGi4g1v0302900.3
LjG1.1_chr4	PGSB	CDS	67811086	67811190	.	+	0	ID=LotjaGi4g1v0302900.3.CDS.4;Parent=LotjaGi4g1v0302900.3
LjG1.1_chr4	PGSB	exon	67811281	67811425	.	+	.	ID=LotjaGi4g1v0302900.3.exon.7;Parent=LotjaGi4g1v0302900.3
LjG1.1_chr4	PGSB	CDS	67811281	67811425	.	+	0	ID=LotjaGi4g1v0302900.3.CDS.5;Parent=LotjaGi4g1v0302900.3
LjG1.1_chr4	PGSB	exon	67811531	67811695	.	+	.	ID=LotjaGi4g1v0302900.3.exon.8;Parent=LotjaGi4g1v0302900.3
LjG1.1_chr4	PGSB	CDS	67811531	67811695	.	+	2	ID=LotjaGi4g1v0302900.3.CDS.6;Parent=LotjaGi4g1v0302900.3
LjG1.1_chr4	PGSB	exon	67811817	67812055	.	+	.	ID=LotjaGi4g1v0302900.3.exon.9;Parent=LotjaGi4g1v0302900.3
LjG1.1_chr4	PGSB	CDS	67811817	67812055	.	+	2	ID=LotjaGi4g1v0302900.3.CDS.7;Parent=LotjaGi4g1v0302900.3
LjG1.1_chr4	PGSB	exon	67812148	67812180	.	+	.	ID=LotjaGi4g1v0302900.3.exon.10;Parent=LotjaGi4g1v0302900.3
LjG1.1_chr4	PGSB	CDS	67812148	67812180	.	+	0	ID=LotjaGi4g1v0302900.3.CDS.8;Parent=LotjaGi4g1v0302900.3
LjG1.1_chr4	PGSB	exon	67812281	67812362	.	+	.	ID=LotjaGi4g1v0302900.3.exon.11;Parent=LotjaGi4g1v0302900.3
LjG1.1_chr4	PGSB	CDS	67812281	67812362	.	+	0	ID=LotjaGi4g1v0302900.3.CDS.9;Parent=LotjaGi4g1v0302900.3
LjG1.1_chr4	PGSB	exon	67812461	67812621	.	+	.	ID=LotjaGi4g1v0302900.3.exon.12;Parent=LotjaGi4g1v0302900.3
LjG1.1_chr4	PGSB	CDS	67812461	67812621	.	+	2	ID=LotjaGi4g1v0302900.3.CDS.10;Parent=LotjaGi4g1v0302900.3
LjG1.1_chr4	PGSB	exon	67812710	67812877	.	+	.	ID=LotjaGi4g1v0302900.3.exon.13;Parent=LotjaGi4g1v0302900.3
LjG1.1_chr4	PGSB	CDS	67812710	67812877	.	+	0	ID=LotjaGi4g1v0302900.3.CDS.11;Parent=LotjaGi4g1v0302900.3
LjG1.1_chr4	PGSB	exon	67813005	67813187	.	+	.	ID=LotjaGi4g1v0302900.3.exon.14;Parent=LotjaGi4g1v0302900.3
LjG1.1_chr4	PGSB	CDS	67813005	67813187	.	+	0	ID=LotjaGi4g1v0302900.3.CDS.12;Parent=LotjaGi4g1v0302900.3
LjG1.1_chr4	PGSB	exon	67813276	67813457	.	+	.	ID=LotjaGi4g1v0302900.3.exon.15;Parent=LotjaGi4g1v0302900.3
LjG1.1_chr4	PGSB	CDS	67813276	67813457	.	+	0	ID=LotjaGi4g1v0302900.3.CDS.13;Parent=LotjaGi4g1v0302900.3
LjG1.1_chr4	PGSB	exon	67813661	67813757	.	+	.	ID=LotjaGi4g1v0302900.3.exon.16;Parent=LotjaGi4g1v0302900.3
LjG1.1_chr4	PGSB	CDS	67813661	67813757	.	+	1	ID=LotjaGi4g1v0302900.3.CDS.14;Parent=LotjaGi4g1v0302900.3
LjG1.1_chr4	PGSB	mRNA	67809341	67813757	.	+	.	ID=LotjaGi4g1v0302900.4;Parent=LotjaGi4g1v0302900
LjG1.1_chr4	PGSB	exon	67809341	67809559	.	+	.	ID=LotjaGi4g1v0302900.4.exon.1;Parent=LotjaGi4g1v0302900.4
LjG1.1_chr4	PGSB	exon	67809651	67809887	.	+	.	ID=LotjaGi4g1v0302900.4.exon.2;Parent=LotjaGi4g1v0302900.4
LjG1.1_chr4	PGSB	CDS	67809681	67809887	.	+	0	ID=LotjaGi4g1v0302900.4.CDS.1;Parent=LotjaGi4g1v0302900.4
LjG1.1_chr4	PGSB	exon	67810027	67810788	.	+	.	ID=LotjaGi4g1v0302900.4.exon.3;Parent=LotjaGi4g1v0302900.4
LjG1.1_chr4	PGSB	CDS	67810027	67810788	.	+	0	ID=LotjaGi4g1v0302900.4.CDS.2;Parent=LotjaGi4g1v0302900.4
LjG1.1_chr4	PGSB	exon	67810883	67811005	.	+	.	ID=LotjaGi4g1v0302900.4.exon.4;Parent=LotjaGi4g1v0302900.4
LjG1.1_chr4	PGSB	CDS	67810883	67811005	.	+	0	ID=LotjaGi4g1v0302900.4.CDS.3;Parent=LotjaGi4g1v0302900.4
LjG1.1_chr4	PGSB	exon	67811086	67811190	.	+	.	ID=LotjaGi4g1v0302900.4.exon.5;Parent=LotjaGi4g1v0302900.4
LjG1.1_chr4	PGSB	CDS	67811086	67811190	.	+	0	ID=LotjaGi4g1v0302900.4.CDS.4;Parent=LotjaGi4g1v0302900.4
LjG1.1_chr4	PGSB	exon	67811281	67811425	.	+	.	ID=LotjaGi4g1v0302900.4.exon.6;Parent=LotjaGi4g1v0302900.4
LjG1.1_chr4	PGSB	CDS	67811281	67811425	.	+	0	ID=LotjaGi4g1v0302900.4.CDS.5;Parent=LotjaGi4g1v0302900.4
LjG1.1_chr4	PGSB	exon	67811531	67811695	.	+	.	ID=LotjaGi4g1v0302900.4.exon.7;Parent=LotjaGi4g1v0302900.4
LjG1.1_chr4	PGSB	CDS	67811531	67811695	.	+	2	ID=LotjaGi4g1v0302900.4.CDS.6;Parent=LotjaGi4g1v0302900.4
LjG1.1_chr4	PGSB	exon	67811817	67812055	.	+	.	ID=LotjaGi4g1v0302900.4.exon.8;Parent=LotjaGi4g1v0302900.4
LjG1.1_chr4	PGSB	CDS	67811817	67812055	.	+	2	ID=LotjaGi4g1v0302900.4.CDS.7;Parent=LotjaGi4g1v0302900.4
LjG1.1_chr4	PGSB	exon	67812148	67812180	.	+	.	ID=LotjaGi4g1v0302900.4.exon.9;Parent=LotjaGi4g1v0302900.4
LjG1.1_chr4	PGSB	CDS	67812148	67812180	.	+	0	ID=LotjaGi4g1v0302900.4.CDS.8;Parent=LotjaGi4g1v0302900.4
LjG1.1_chr4	PGSB	exon	67812281	67812362	.	+	.	ID=LotjaGi4g1v0302900.4.exon.10;Parent=LotjaGi4g1v0302900.4
LjG1.1_chr4	PGSB	CDS	67812281	67812362	.	+	0	ID=LotjaGi4g1v0302900.4.CDS.9;Parent=LotjaGi4g1v0302900.4
LjG1.1_chr4	PGSB	exon	67812461	67812621	.	+	.	ID=LotjaGi4g1v0302900.4.exon.11;Parent=LotjaGi4g1v0302900.4
LjG1.1_chr4	PGSB	CDS	67812461	67812621	.	+	2	ID=LotjaGi4g1v0302900.4.CDS.10;Parent=LotjaGi4g1v0302900.4
LjG1.1_chr4	PGSB	exon	67812710	67812877	.	+	.	ID=LotjaGi4g1v0302900.4.exon.12;Parent=LotjaGi4g1v0302900.4
LjG1.1_chr4	PGSB	CDS	67812710	67812877	.	+	0	ID=LotjaGi4g1v0302900.4.CDS.11;Parent=LotjaGi4g1v0302900.4
LjG1.1_chr4	PGSB	exon	67813005	67813187	.	+	.	ID=LotjaGi4g1v0302900.4.exon.13;Parent=LotjaGi4g1v0302900.4
LjG1.1_chr4	PGSB	CDS	67813005	67813187	.	+	0	ID=LotjaGi4g1v0302900.4.CDS.12;Parent=LotjaGi4g1v0302900.4
LjG1.1_chr4	PGSB	exon	67813276	67813457	.	+	.	ID=LotjaGi4g1v0302900.4.exon.14;Parent=LotjaGi4g1v0302900.4
LjG1.1_chr4	PGSB	CDS	67813276	67813457	.	+	0	ID=LotjaGi4g1v0302900.4.CDS.13;Parent=LotjaGi4g1v0302900.4
LjG1.1_chr4	PGSB	exon	67813661	67813757	.	+	.	ID=LotjaGi4g1v0302900.4.exon.15;Parent=LotjaGi4g1v0302900.4
LjG1.1_chr4	PGSB	CDS	67813661	67813757	.	+	1	ID=LotjaGi4g1v0302900.4.CDS.14;Parent=LotjaGi4g1v0302900.4
LjG1.1_chr4	PGSB	mRNA	67809383	67813757	.	+	.	ID=LotjaGi4g1v0302900.5;Parent=LotjaGi4g1v0302900
LjG1.1_chr4	PGSB	exon	67809383	67809559	.	+	.	ID=LotjaGi4g1v0302900.5.exon.1;Parent=LotjaGi4g1v0302900.5
LjG1.1_chr4	PGSB	five_prime_UTR	67809383	67809559	.	+	.	ID=LotjaGi4g1v0302900.5.five_prime_UTR.1;Parent=LotjaGi4g1v0302900.5
LjG1.1_chr4	PGSB	five_prime_UTR	67809651	67809680	.	+	.	ID=LotjaGi4g1v0302900.5.five_prime_UTR.2;Parent=LotjaGi4g1v0302900.5
LjG1.1_chr4	PGSB	exon	67809651	67809854	.	+	.	ID=LotjaGi4g1v0302900.5.exon.2;Parent=LotjaGi4g1v0302900.5
LjG1.1_chr4	PGSB	CDS	67809681	67809854	.	+	0	ID=LotjaGi4g1v0302900.5.CDS.1;Parent=LotjaGi4g1v0302900.5
LjG1.1_chr4	PGSB	exon	67810027	67810788	.	+	.	ID=LotjaGi4g1v0302900.5.exon.3;Parent=LotjaGi4g1v0302900.5
LjG1.1_chr4	PGSB	CDS	67810027	67810788	.	+	0	ID=LotjaGi4g1v0302900.5.CDS.2;Parent=LotjaGi4g1v0302900.5
LjG1.1_chr4	PGSB	exon	67810883	67811005	.	+	.	ID=LotjaGi4g1v0302900.5.exon.4;Parent=LotjaGi4g1v0302900.5
LjG1.1_chr4	PGSB	CDS	67810883	67811005	.	+	0	ID=LotjaGi4g1v0302900.5.CDS.3;Parent=LotjaGi4g1v0302900.5
LjG1.1_chr4	PGSB	exon	67811086	67811190	.	+	.	ID=LotjaGi4g1v0302900.5.exon.5;Parent=LotjaGi4g1v0302900.5
LjG1.1_chr4	PGSB	CDS	67811086	67811190	.	+	0	ID=LotjaGi4g1v0302900.5.CDS.4;Parent=LotjaGi4g1v0302900.5
LjG1.1_chr4	PGSB	exon	67811281	67811425	.	+	.	ID=LotjaGi4g1v0302900.5.exon.6;Parent=LotjaGi4g1v0302900.5
LjG1.1_chr4	PGSB	CDS	67811281	67811425	.	+	0	ID=LotjaGi4g1v0302900.5.CDS.5;Parent=LotjaGi4g1v0302900.5
LjG1.1_chr4	PGSB	exon	67811531	67811695	.	+	.	ID=LotjaGi4g1v0302900.5.exon.7;Parent=LotjaGi4g1v0302900.5
LjG1.1_chr4	PGSB	CDS	67811531	67811695	.	+	2	ID=LotjaGi4g1v0302900.5.CDS.6;Parent=LotjaGi4g1v0302900.5
LjG1.1_chr4	PGSB	exon	67811817	67812055	.	+	.	ID=LotjaGi4g1v0302900.5.exon.8;Parent=LotjaGi4g1v0302900.5
LjG1.1_chr4	PGSB	CDS	67811817	67812055	.	+	2	ID=LotjaGi4g1v0302900.5.CDS.7;Parent=LotjaGi4g1v0302900.5
LjG1.1_chr4	PGSB	exon	67812148	67812180	.	+	.	ID=LotjaGi4g1v0302900.5.exon.9;Parent=LotjaGi4g1v0302900.5
LjG1.1_chr4	PGSB	CDS	67812148	67812180	.	+	0	ID=LotjaGi4g1v0302900.5.CDS.8;Parent=LotjaGi4g1v0302900.5
LjG1.1_chr4	PGSB	exon	67812281	67812362	.	+	.	ID=LotjaGi4g1v0302900.5.exon.10;Parent=LotjaGi4g1v0302900.5
LjG1.1_chr4	PGSB	CDS	67812281	67812362	.	+	0	ID=LotjaGi4g1v0302900.5.CDS.9;Parent=LotjaGi4g1v0302900.5
LjG1.1_chr4	PGSB	exon	67812461	67812621	.	+	.	ID=LotjaGi4g1v0302900.5.exon.11;Parent=LotjaGi4g1v0302900.5
LjG1.1_chr4	PGSB	CDS	67812461	67812621	.	+	2	ID=LotjaGi4g1v0302900.5.CDS.10;Parent=LotjaGi4g1v0302900.5
LjG1.1_chr4	PGSB	exon	67812710	67812877	.	+	.	ID=LotjaGi4g1v0302900.5.exon.12;Parent=LotjaGi4g1v0302900.5
LjG1.1_chr4	PGSB	CDS	67812710	67812877	.	+	0	ID=LotjaGi4g1v0302900.5.CDS.11;Parent=LotjaGi4g1v0302900.5
LjG1.1_chr4	PGSB	exon	67813005	67813187	.	+	.	ID=LotjaGi4g1v0302900.5.exon.13;Parent=LotjaGi4g1v0302900.5
LjG1.1_chr4	PGSB	CDS	67813005	67813187	.	+	0	ID=LotjaGi4g1v0302900.5.CDS.12;Parent=LotjaGi4g1v0302900.5
LjG1.1_chr4	PGSB	exon	67813276	67813457	.	+	.	ID=LotjaGi4g1v0302900.5.exon.14;Parent=LotjaGi4g1v0302900.5
LjG1.1_chr4	PGSB	CDS	67813276	67813457	.	+	0	ID=LotjaGi4g1v0302900.5.CDS.13;Parent=LotjaGi4g1v0302900.5
LjG1.1_chr4	PGSB	exon	67813661	67813757	.	+	.	ID=LotjaGi4g1v0302900.5.exon.15;Parent=LotjaGi4g1v0302900.5
LjG1.1_chr4	PGSB	CDS	67813661	67813757	.	+	1	ID=LotjaGi4g1v0302900.5.CDS.14;Parent=LotjaGi4g1v0302900.5
LjG1.1_chr4	PGSB	mRNA	67809397	67813757	.	+	.	ID=LotjaGi4g1v0302900.6;Parent=LotjaGi4g1v0302900
LjG1.1_chr4	PGSB	exon	67809397	67809526	.	+	.	ID=LotjaGi4g1v0302900.6.exon.1;Parent=LotjaGi4g1v0302900.6
LjG1.1_chr4	PGSB	five_prime_UTR	67809397	67809526	.	+	.	ID=LotjaGi4g1v0302900.6.five_prime_UTR.1;Parent=LotjaGi4g1v0302900.6
LjG1.1_chr4	PGSB	five_prime_UTR	67809651	67809680	.	+	.	ID=LotjaGi4g1v0302900.6.five_prime_UTR.2;Parent=LotjaGi4g1v0302900.6
LjG1.1_chr4	PGSB	exon	67809651	67809887	.	+	.	ID=LotjaGi4g1v0302900.6.exon.2;Parent=LotjaGi4g1v0302900.6
LjG1.1_chr4	PGSB	CDS	67809681	67809887	.	+	0	ID=LotjaGi4g1v0302900.6.CDS.1;Parent=LotjaGi4g1v0302900.6
LjG1.1_chr4	PGSB	exon	67810027	67810788	.	+	.	ID=LotjaGi4g1v0302900.6.exon.3;Parent=LotjaGi4g1v0302900.6
LjG1.1_chr4	PGSB	CDS	67810027	67810788	.	+	0	ID=LotjaGi4g1v0302900.6.CDS.2;Parent=LotjaGi4g1v0302900.6
LjG1.1_chr4	PGSB	exon	67810883	67811005	.	+	.	ID=LotjaGi4g1v0302900.6.exon.4;Parent=LotjaGi4g1v0302900.6
LjG1.1_chr4	PGSB	CDS	67810883	67811005	.	+	0	ID=LotjaGi4g1v0302900.6.CDS.3;Parent=LotjaGi4g1v0302900.6
LjG1.1_chr4	PGSB	exon	67811086	67811190	.	+	.	ID=LotjaGi4g1v0302900.6.exon.5;Parent=LotjaGi4g1v0302900.6
LjG1.1_chr4	PGSB	CDS	67811086	67811190	.	+	0	ID=LotjaGi4g1v0302900.6.CDS.4;Parent=LotjaGi4g1v0302900.6
LjG1.1_chr4	PGSB	exon	67811281	67811425	.	+	.	ID=LotjaGi4g1v0302900.6.exon.6;Parent=LotjaGi4g1v0302900.6
LjG1.1_chr4	PGSB	CDS	67811281	67811425	.	+	0	ID=LotjaGi4g1v0302900.6.CDS.5;Parent=LotjaGi4g1v0302900.6
LjG1.1_chr4	PGSB	exon	67811531	67811695	.	+	.	ID=LotjaGi4g1v0302900.6.exon.7;Parent=LotjaGi4g1v0302900.6
LjG1.1_chr4	PGSB	CDS	67811531	67811695	.	+	2	ID=LotjaGi4g1v0302900.6.CDS.6;Parent=LotjaGi4g1v0302900.6
LjG1.1_chr4	PGSB	exon	67811817	67812055	.	+	.	ID=LotjaGi4g1v0302900.6.exon.8;Parent=LotjaGi4g1v0302900.6
LjG1.1_chr4	PGSB	CDS	67811817	67812055	.	+	2	ID=LotjaGi4g1v0302900.6.CDS.7;Parent=LotjaGi4g1v0302900.6
LjG1.1_chr4	PGSB	exon	67812148	67812180	.	+	.	ID=LotjaGi4g1v0302900.6.exon.9;Parent=LotjaGi4g1v0302900.6
LjG1.1_chr4	PGSB	CDS	67812148	67812180	.	+	0	ID=LotjaGi4g1v0302900.6.CDS.8;Parent=LotjaGi4g1v0302900.6
LjG1.1_chr4	PGSB	exon	67812281	67812362	.	+	.	ID=LotjaGi4g1v0302900.6.exon.10;Parent=LotjaGi4g1v0302900.6
LjG1.1_chr4	PGSB	CDS	67812281	67812362	.	+	0	ID=LotjaGi4g1v0302900.6.CDS.9;Parent=LotjaGi4g1v0302900.6
LjG1.1_chr4	PGSB	exon	67812461	67812621	.	+	.	ID=LotjaGi4g1v0302900.6.exon.11;Parent=LotjaGi4g1v0302900.6
LjG1.1_chr4	PGSB	CDS	67812461	67812621	.	+	2	ID=LotjaGi4g1v0302900.6.CDS.10;Parent=LotjaGi4g1v0302900.6
LjG1.1_chr4	PGSB	exon	67812710	67812877	.	+	.	ID=LotjaGi4g1v0302900.6.exon.12;Parent=LotjaGi4g1v0302900.6
LjG1.1_chr4	PGSB	CDS	67812710	67812877	.	+	0	ID=LotjaGi4g1v0302900.6.CDS.11;Parent=LotjaGi4g1v0302900.6
LjG1.1_chr4	PGSB	exon	67813005	67813187	.	+	.	ID=LotjaGi4g1v0302900.6.exon.13;Parent=LotjaGi4g1v0302900.6
LjG1.1_chr4	PGSB	CDS	67813005	67813187	.	+	0	ID=LotjaGi4g1v0302900.6.CDS.12;Parent=LotjaGi4g1v0302900.6
LjG1.1_chr4	PGSB	exon	67813276	67813457	.	+	.	ID=LotjaGi4g1v0302900.6.exon.14;Parent=LotjaGi4g1v0302900.6
LjG1.1_chr4	PGSB	CDS	67813276	67813457	.	+	0	ID=LotjaGi4g1v0302900.6.CDS.13;Parent=LotjaGi4g1v0302900.6
LjG1.1_chr4	PGSB	exon	67813661	67813757	.	+	.	ID=LotjaGi4g1v0302900.6.exon.15;Parent=LotjaGi4g1v0302900.6
LjG1.1_chr4	PGSB	CDS	67813661	67813757	.	+	1	ID=LotjaGi4g1v0302900.6.CDS.14;Parent=LotjaGi4g1v0302900.6
LjG1.1_chr4	PGSB	mRNA	67809681	67813757	.	+	.	ID=LotjaGi4g1v0302900.7;Parent=LotjaGi4g1v0302900
LjG1.1_chr4	PGSB	exon	67809681	67809887	.	+	.	ID=LotjaGi4g1v0302900.7.exon.1;Parent=LotjaGi4g1v0302900.7
LjG1.1_chr4	PGSB	CDS	67809681	67809887	.	+	0	ID=LotjaGi4g1v0302900.7.CDS.1;Parent=LotjaGi4g1v0302900.7
LjG1.1_chr4	PGSB	exon	67810027	67810788	.	+	.	ID=LotjaGi4g1v0302900.7.exon.2;Parent=LotjaGi4g1v0302900.7
LjG1.1_chr4	PGSB	CDS	67810027	67810788	.	+	0	ID=LotjaGi4g1v0302900.7.CDS.2;Parent=LotjaGi4g1v0302900.7
LjG1.1_chr4	PGSB	exon	67810883	67811005	.	+	.	ID=LotjaGi4g1v0302900.7.exon.3;Parent=LotjaGi4g1v0302900.7
LjG1.1_chr4	PGSB	CDS	67810883	67811005	.	+	0	ID=LotjaGi4g1v0302900.7.CDS.3;Parent=LotjaGi4g1v0302900.7
LjG1.1_chr4	PGSB	exon	67811086	67811190	.	+	.	ID=LotjaGi4g1v0302900.7.exon.4;Parent=LotjaGi4g1v0302900.7
LjG1.1_chr4	PGSB	CDS	67811086	67811190	.	+	0	ID=LotjaGi4g1v0302900.7.CDS.4;Parent=LotjaGi4g1v0302900.7
LjG1.1_chr4	PGSB	exon	67811281	67811425	.	+	.	ID=LotjaGi4g1v0302900.7.exon.5;Parent=LotjaGi4g1v0302900.7
LjG1.1_chr4	PGSB	CDS	67811281	67811425	.	+	0	ID=LotjaGi4g1v0302900.7.CDS.5;Parent=LotjaGi4g1v0302900.7
LjG1.1_chr4	PGSB	exon	67811531	67811695	.	+	.	ID=LotjaGi4g1v0302900.7.exon.6;Parent=LotjaGi4g1v0302900.7
LjG1.1_chr4	PGSB	CDS	67811531	67811695	.	+	2	ID=LotjaGi4g1v0302900.7.CDS.6;Parent=LotjaGi4g1v0302900.7
LjG1.1_chr4	PGSB	exon	67811817	67812001	.	+	.	ID=LotjaGi4g1v0302900.7.exon.7;Parent=LotjaGi4g1v0302900.7
LjG1.1_chr4	PGSB	CDS	67811817	67812001	.	+	2	ID=LotjaGi4g1v0302900.7.CDS.7;Parent=LotjaGi4g1v0302900.7
LjG1.1_chr4	PGSB	exon	67812148	67812180	.	+	.	ID=LotjaGi4g1v0302900.7.exon.8;Parent=LotjaGi4g1v0302900.7
LjG1.1_chr4	PGSB	CDS	67812148	67812180	.	+	0	ID=LotjaGi4g1v0302900.7.CDS.8;Parent=LotjaGi4g1v0302900.7
LjG1.1_chr4	PGSB	exon	67812281	67812362	.	+	.	ID=LotjaGi4g1v0302900.7.exon.9;Parent=LotjaGi4g1v0302900.7
LjG1.1_chr4	PGSB	CDS	67812281	67812362	.	+	0	ID=LotjaGi4g1v0302900.7.CDS.9;Parent=LotjaGi4g1v0302900.7
LjG1.1_chr4	PGSB	exon	67812461	67812621	.	+	.	ID=LotjaGi4g1v0302900.7.exon.10;Parent=LotjaGi4g1v0302900.7
LjG1.1_chr4	PGSB	CDS	67812461	67812621	.	+	2	ID=LotjaGi4g1v0302900.7.CDS.10;Parent=LotjaGi4g1v0302900.7
LjG1.1_chr4	PGSB	exon	67813005	67813187	.	+	.	ID=LotjaGi4g1v0302900.7.exon.11;Parent=LotjaGi4g1v0302900.7
LjG1.1_chr4	PGSB	CDS	67813005	67813187	.	+	0	ID=LotjaGi4g1v0302900.7.CDS.11;Parent=LotjaGi4g1v0302900.7
LjG1.1_chr4	PGSB	exon	67813276	67813457	.	+	.	ID=LotjaGi4g1v0302900.7.exon.12;Parent=LotjaGi4g1v0302900.7
LjG1.1_chr4	PGSB	CDS	67813276	67813457	.	+	0	ID=LotjaGi4g1v0302900.7.CDS.12;Parent=LotjaGi4g1v0302900.7
LjG1.1_chr4	PGSB	exon	67813661	67813757	.	+	.	ID=LotjaGi4g1v0302900.7.exon.13;Parent=LotjaGi4g1v0302900.7
LjG1.1_chr4	PGSB	CDS	67813661	67813757	.	+	1	ID=LotjaGi4g1v0302900.7.CDS.13;Parent=LotjaGi4g1v0302900.7
###
LjG1.1_chr4	PGSB	gene	67820467	67821984	.	+	.	ID=LotjaGi4g1v0303000
LjG1.1_chr4	PGSB	mRNA	67820467	67821984	.	+	.	ID=LotjaGi4g1v0303000.1;Parent=LotjaGi4g1v0303000
LjG1.1_chr4	PGSB	five_prime_UTR	67820467	67820910	.	+	.	ID=LotjaGi4g1v0303000.1.five_prime_UTR.1;Parent=LotjaGi4g1v0303000.1
LjG1.1_chr4	PGSB	exon	67820467	67821984	.	+	.	ID=LotjaGi4g1v0303000.1.exon.1;Parent=LotjaGi4g1v0303000.1
LjG1.1_chr4	PGSB	CDS	67820911	67821531	.	+	0	ID=LotjaGi4g1v0303000.1.CDS.1;Parent=LotjaGi4g1v0303000.1
LjG1.1_chr4	PGSB	three_prime_UTR	67821532	67821984	.	+	.	ID=LotjaGi4g1v0303000.1.three_prime_UTR.2;Parent=LotjaGi4g1v0303000.1
###
LjG1.1_chr4	PGSB	gene	67825388	67828487	.	+	.	ID=LotjaGi4g1v0303100
LjG1.1_chr4	PGSB	mRNA	67825388	67828487	.	+	.	ID=LotjaGi4g1v0303100.1;Parent=LotjaGi4g1v0303100
LjG1.1_chr4	PGSB	five_prime_UTR	67825388	67825588	.	+	.	ID=LotjaGi4g1v0303100.1.five_prime_UTR.1;Parent=LotjaGi4g1v0303100.1
LjG1.1_chr4	PGSB	exon	67825388	67825758	.	+	.	ID=LotjaGi4g1v0303100.1.exon.1;Parent=LotjaGi4g1v0303100.1
LjG1.1_chr4	PGSB	CDS	67825589	67825758	.	+	0	ID=LotjaGi4g1v0303100.1.CDS.1;Parent=LotjaGi4g1v0303100.1
LjG1.1_chr4	PGSB	exon	67825912	67826082	.	+	.	ID=LotjaGi4g1v0303100.1.exon.2;Parent=LotjaGi4g1v0303100.1
LjG1.1_chr4	PGSB	CDS	67825912	67826082	.	+	1	ID=LotjaGi4g1v0303100.1.CDS.2;Parent=LotjaGi4g1v0303100.1
LjG1.1_chr4	PGSB	CDS	67827660	67827909	.	+	1	ID=LotjaGi4g1v0303100.1.CDS.3;Parent=LotjaGi4g1v0303100.1
LjG1.1_chr4	PGSB	exon	67827660	67828487	.	+	.	ID=LotjaGi4g1v0303100.1.exon.3;Parent=LotjaGi4g1v0303100.1
LjG1.1_chr4	PGSB	three_prime_UTR	67827910	67828487	.	+	.	ID=LotjaGi4g1v0303100.1.three_prime_UTR.2;Parent=LotjaGi4g1v0303100.1
###
LjG1.1_chr4	PGSB	gene	67844941	67848193	.	+	.	ID=LotjaGi4g1v0303200
LjG1.1_chr4	PGSB	mRNA	67844941	67848187	.	+	.	ID=LotjaGi4g1v0303200.1;Parent=LotjaGi4g1v0303200
LjG1.1_chr4	PGSB	exon	67844941	67845431	.	+	.	ID=LotjaGi4g1v0303200.1.exon.1;Parent=LotjaGi4g1v0303200.1
LjG1.1_chr4	PGSB	five_prime_UTR	67844941	67845431	.	+	.	ID=LotjaGi4g1v0303200.1.five_prime_UTR.1;Parent=LotjaGi4g1v0303200.1
LjG1.1_chr4	PGSB	five_prime_UTR	67846546	67847341	.	+	.	ID=LotjaGi4g1v0303200.1.five_prime_UTR.2;Parent=LotjaGi4g1v0303200.1
LjG1.1_chr4	PGSB	exon	67846546	67848187	.	+	.	ID=LotjaGi4g1v0303200.1.exon.2;Parent=LotjaGi4g1v0303200.1
LjG1.1_chr4	PGSB	CDS	67847342	67847983	.	+	0	ID=LotjaGi4g1v0303200.1.CDS.1;Parent=LotjaGi4g1v0303200.1
LjG1.1_chr4	PGSB	three_prime_UTR	67847984	67848187	.	+	.	ID=LotjaGi4g1v0303200.1.three_prime_UTR.3;Parent=LotjaGi4g1v0303200.1
LjG1.1_chr4	PGSB	mRNA	67844941	67848187	.	+	.	ID=LotjaGi4g1v0303200.2;Parent=LotjaGi4g1v0303200
LjG1.1_chr4	PGSB	exon	67844941	67845431	.	+	.	ID=LotjaGi4g1v0303200.2.exon.1;Parent=LotjaGi4g1v0303200.2
LjG1.1_chr4	PGSB	five_prime_UTR	67844941	67845431	.	+	.	ID=LotjaGi4g1v0303200.2.five_prime_UTR.1;Parent=LotjaGi4g1v0303200.2
LjG1.1_chr4	PGSB	five_prime_UTR	67846585	67846798	.	+	.	ID=LotjaGi4g1v0303200.2.five_prime_UTR.2;Parent=LotjaGi4g1v0303200.2
LjG1.1_chr4	PGSB	exon	67846585	67846870	.	+	.	ID=LotjaGi4g1v0303200.2.exon.2;Parent=LotjaGi4g1v0303200.2
LjG1.1_chr4	PGSB	CDS	67846799	67846870	.	+	0	ID=LotjaGi4g1v0303200.2.CDS.1;Parent=LotjaGi4g1v0303200.2
LjG1.1_chr4	PGSB	CDS	67847363	67847983	.	+	0	ID=LotjaGi4g1v0303200.2.CDS.2;Parent=LotjaGi4g1v0303200.2
LjG1.1_chr4	PGSB	exon	67847363	67848187	.	+	.	ID=LotjaGi4g1v0303200.2.exon.3;Parent=LotjaGi4g1v0303200.2
LjG1.1_chr4	PGSB	three_prime_UTR	67847984	67848187	.	+	.	ID=LotjaGi4g1v0303200.2.three_prime_UTR.3;Parent=LotjaGi4g1v0303200.2
LjG1.1_chr4	PGSB	mRNA	67845013	67848186	.	+	.	ID=LotjaGi4g1v0303200.3;Parent=LotjaGi4g1v0303200
LjG1.1_chr4	PGSB	five_prime_UTR	67845013	67847341	.	+	.	ID=LotjaGi4g1v0303200.3.five_prime_UTR.1;Parent=LotjaGi4g1v0303200.3
LjG1.1_chr4	PGSB	exon	67845013	67848186	.	+	.	ID=LotjaGi4g1v0303200.3.exon.1;Parent=LotjaGi4g1v0303200.3
LjG1.1_chr4	PGSB	CDS	67847342	67847983	.	+	0	ID=LotjaGi4g1v0303200.3.CDS.1;Parent=LotjaGi4g1v0303200.3
LjG1.1_chr4	PGSB	three_prime_UTR	67847984	67848186	.	+	.	ID=LotjaGi4g1v0303200.3.three_prime_UTR.2;Parent=LotjaGi4g1v0303200.3
LjG1.1_chr4	PGSB	mRNA	67845013	67848186	.	+	.	ID=LotjaGi4g1v0303200.4;Parent=LotjaGi4g1v0303200
LjG1.1_chr4	PGSB	five_prime_UTR	67845013	67846798	.	+	.	ID=LotjaGi4g1v0303200.4.five_prime_UTR.1;Parent=LotjaGi4g1v0303200.4
LjG1.1_chr4	PGSB	exon	67845013	67846870	.	+	.	ID=LotjaGi4g1v0303200.4.exon.1;Parent=LotjaGi4g1v0303200.4
LjG1.1_chr4	PGSB	CDS	67846799	67846870	.	+	0	ID=LotjaGi4g1v0303200.4.CDS.1;Parent=LotjaGi4g1v0303200.4
LjG1.1_chr4	PGSB	CDS	67847363	67847983	.	+	0	ID=LotjaGi4g1v0303200.4.CDS.2;Parent=LotjaGi4g1v0303200.4
LjG1.1_chr4	PGSB	exon	67847363	67848186	.	+	.	ID=LotjaGi4g1v0303200.4.exon.2;Parent=LotjaGi4g1v0303200.4
LjG1.1_chr4	PGSB	three_prime_UTR	67847984	67848186	.	+	.	ID=LotjaGi4g1v0303200.4.three_prime_UTR.2;Parent=LotjaGi4g1v0303200.4
LjG1.1_chr4	PGSB	mRNA	67845027	67848193	.	+	.	ID=LotjaGi4g1v0303200.5;Parent=LotjaGi4g1v0303200
LjG1.1_chr4	PGSB	exon	67845027	67845431	.	+	.	ID=LotjaGi4g1v0303200.5.exon.1;Parent=LotjaGi4g1v0303200.5
LjG1.1_chr4	PGSB	five_prime_UTR	67845027	67845431	.	+	.	ID=LotjaGi4g1v0303200.5.five_prime_UTR.1;Parent=LotjaGi4g1v0303200.5
LjG1.1_chr4	PGSB	five_prime_UTR	67846585	67847341	.	+	.	ID=LotjaGi4g1v0303200.5.five_prime_UTR.2;Parent=LotjaGi4g1v0303200.5
LjG1.1_chr4	PGSB	exon	67846585	67848193	.	+	.	ID=LotjaGi4g1v0303200.5.exon.2;Parent=LotjaGi4g1v0303200.5
LjG1.1_chr4	PGSB	CDS	67847342	67847983	.	+	0	ID=LotjaGi4g1v0303200.5.CDS.1;Parent=LotjaGi4g1v0303200.5
LjG1.1_chr4	PGSB	three_prime_UTR	67847984	67848193	.	+	.	ID=LotjaGi4g1v0303200.5.three_prime_UTR.3;Parent=LotjaGi4g1v0303200.5
LjG1.1_chr4	PGSB	mRNA	67845039	67848121	.	+	.	ID=LotjaGi4g1v0303200.6;Parent=LotjaGi4g1v0303200
LjG1.1_chr4	PGSB	exon	67845039	67845431	.	+	.	ID=LotjaGi4g1v0303200.6.exon.1;Parent=LotjaGi4g1v0303200.6
LjG1.1_chr4	PGSB	five_prime_UTR	67845039	67845431	.	+	.	ID=LotjaGi4g1v0303200.6.five_prime_UTR.1;Parent=LotjaGi4g1v0303200.6
LjG1.1_chr4	PGSB	five_prime_UTR	67846663	67846798	.	+	.	ID=LotjaGi4g1v0303200.6.five_prime_UTR.2;Parent=LotjaGi4g1v0303200.6
LjG1.1_chr4	PGSB	exon	67846663	67846870	.	+	.	ID=LotjaGi4g1v0303200.6.exon.2;Parent=LotjaGi4g1v0303200.6
LjG1.1_chr4	PGSB	CDS	67846799	67846870	.	+	0	ID=LotjaGi4g1v0303200.6.CDS.1;Parent=LotjaGi4g1v0303200.6
LjG1.1_chr4	PGSB	CDS	67847363	67847983	.	+	0	ID=LotjaGi4g1v0303200.6.CDS.2;Parent=LotjaGi4g1v0303200.6
LjG1.1_chr4	PGSB	exon	67847363	67848121	.	+	.	ID=LotjaGi4g1v0303200.6.exon.3;Parent=LotjaGi4g1v0303200.6
LjG1.1_chr4	PGSB	three_prime_UTR	67847984	67848121	.	+	.	ID=LotjaGi4g1v0303200.6.three_prime_UTR.3;Parent=LotjaGi4g1v0303200.6
###
LjG1.1_chr4	PGSB	gene	67848797	67851902	.	-	.	ID=LotjaGi4g1v0303300
LjG1.1_chr4	PGSB	mRNA	67848797	67851902	.	-	.	ID=LotjaGi4g1v0303300.1;Parent=LotjaGi4g1v0303300
LjG1.1_chr4	PGSB	three_prime_UTR	67848797	67849321	.	-	.	ID=LotjaGi4g1v0303300.1.three_prime_UTR.1;Parent=LotjaGi4g1v0303300.1
LjG1.1_chr4	PGSB	exon	67848797	67849728	.	-	.	ID=LotjaGi4g1v0303300.1.exon.1;Parent=LotjaGi4g1v0303300.1
LjG1.1_chr4	PGSB	CDS	67849322	67849728	.	-	2	ID=LotjaGi4g1v0303300.1.CDS.1;Parent=LotjaGi4g1v0303300.1
LjG1.1_chr4	PGSB	exon	67850111	67850276	.	-	.	ID=LotjaGi4g1v0303300.1.exon.2;Parent=LotjaGi4g1v0303300.1
LjG1.1_chr4	PGSB	CDS	67850111	67850276	.	-	0	ID=LotjaGi4g1v0303300.1.CDS.2;Parent=LotjaGi4g1v0303300.1
LjG1.1_chr4	PGSB	exon	67850705	67850902	.	-	.	ID=LotjaGi4g1v0303300.1.exon.3;Parent=LotjaGi4g1v0303300.1
LjG1.1_chr4	PGSB	CDS	67850705	67850902	.	-	0	ID=LotjaGi4g1v0303300.1.CDS.3;Parent=LotjaGi4g1v0303300.1
LjG1.1_chr4	PGSB	CDS	67851238	67851450	.	-	0	ID=LotjaGi4g1v0303300.1.CDS.4;Parent=LotjaGi4g1v0303300.1
LjG1.1_chr4	PGSB	exon	67851238	67851902	.	-	.	ID=LotjaGi4g1v0303300.1.exon.4;Parent=LotjaGi4g1v0303300.1
LjG1.1_chr4	PGSB	five_prime_UTR	67851451	67851902	.	-	.	ID=LotjaGi4g1v0303300.1.five_prime_UTR.2;Parent=LotjaGi4g1v0303300.1
###
LjG1.1_chr4	PGSB	gene	67854331	67854833	.	-	.	ID=LotjaGi4g1v0303400
LjG1.1_chr4	PGSB	mRNA	67854331	67854833	.	-	.	ID=LotjaGi4g1v0303400.1;Parent=LotjaGi4g1v0303400
LjG1.1_chr4	PGSB	exon	67854331	67854365	.	-	.	ID=LotjaGi4g1v0303400.1.exon.1;Parent=LotjaGi4g1v0303400.1
LjG1.1_chr4	PGSB	CDS	67854331	67854365	.	-	2	ID=LotjaGi4g1v0303400.1.CDS.1;Parent=LotjaGi4g1v0303400.1
LjG1.1_chr4	PGSB	exon	67854581	67854833	.	-	.	ID=LotjaGi4g1v0303400.1.exon.2;Parent=LotjaGi4g1v0303400.1
LjG1.1_chr4	PGSB	CDS	67854581	67854833	.	-	0	ID=LotjaGi4g1v0303400.1.CDS.2;Parent=LotjaGi4g1v0303400.1
###
LjG1.1_chr4	PGSB	gene	67861464	67870517	.	+	.	ID=LotjaGi4g1v0303500
LjG1.1_chr4	PGSB	mRNA	67861464	67870517	.	+	.	ID=LotjaGi4g1v0303500.1;Parent=LotjaGi4g1v0303500
LjG1.1_chr4	PGSB	five_prime_UTR	67861464	67861771	.	+	.	ID=LotjaGi4g1v0303500.1.five_prime_UTR.1;Parent=LotjaGi4g1v0303500.1
LjG1.1_chr4	PGSB	exon	67861464	67861909	.	+	.	ID=LotjaGi4g1v0303500.1.exon.1;Parent=LotjaGi4g1v0303500.1
LjG1.1_chr4	PGSB	CDS	67861772	67861909	.	+	0	ID=LotjaGi4g1v0303500.1.CDS.1;Parent=LotjaGi4g1v0303500.1
LjG1.1_chr4	PGSB	exon	67861997	67862047	.	+	.	ID=LotjaGi4g1v0303500.1.exon.2;Parent=LotjaGi4g1v0303500.1
LjG1.1_chr4	PGSB	CDS	67861997	67862047	.	+	0	ID=LotjaGi4g1v0303500.1.CDS.2;Parent=LotjaGi4g1v0303500.1
LjG1.1_chr4	PGSB	exon	67862162	67862233	.	+	.	ID=LotjaGi4g1v0303500.1.exon.3;Parent=LotjaGi4g1v0303500.1
LjG1.1_chr4	PGSB	CDS	67862162	67862233	.	+	0	ID=LotjaGi4g1v0303500.1.CDS.3;Parent=LotjaGi4g1v0303500.1
LjG1.1_chr4	PGSB	exon	67862457	67862556	.	+	.	ID=LotjaGi4g1v0303500.1.exon.4;Parent=LotjaGi4g1v0303500.1
LjG1.1_chr4	PGSB	CDS	67862457	67862556	.	+	0	ID=LotjaGi4g1v0303500.1.CDS.4;Parent=LotjaGi4g1v0303500.1
LjG1.1_chr4	PGSB	exon	67862759	67862854	.	+	.	ID=LotjaGi4g1v0303500.1.exon.5;Parent=LotjaGi4g1v0303500.1
LjG1.1_chr4	PGSB	CDS	67862759	67862854	.	+	2	ID=LotjaGi4g1v0303500.1.CDS.5;Parent=LotjaGi4g1v0303500.1
LjG1.1_chr4	PGSB	exon	67863715	67863776	.	+	.	ID=LotjaGi4g1v0303500.1.exon.6;Parent=LotjaGi4g1v0303500.1
LjG1.1_chr4	PGSB	CDS	67863715	67863776	.	+	2	ID=LotjaGi4g1v0303500.1.CDS.6;Parent=LotjaGi4g1v0303500.1
LjG1.1_chr4	PGSB	exon	67863878	67863976	.	+	.	ID=LotjaGi4g1v0303500.1.exon.7;Parent=LotjaGi4g1v0303500.1
LjG1.1_chr4	PGSB	CDS	67863878	67863976	.	+	0	ID=LotjaGi4g1v0303500.1.CDS.7;Parent=LotjaGi4g1v0303500.1
LjG1.1_chr4	PGSB	exon	67864067	67864159	.	+	.	ID=LotjaGi4g1v0303500.1.exon.8;Parent=LotjaGi4g1v0303500.1
LjG1.1_chr4	PGSB	CDS	67864067	67864159	.	+	0	ID=LotjaGi4g1v0303500.1.CDS.8;Parent=LotjaGi4g1v0303500.1
LjG1.1_chr4	PGSB	exon	67864308	67864460	.	+	.	ID=LotjaGi4g1v0303500.1.exon.9;Parent=LotjaGi4g1v0303500.1
LjG1.1_chr4	PGSB	CDS	67864308	67864460	.	+	0	ID=LotjaGi4g1v0303500.1.CDS.9;Parent=LotjaGi4g1v0303500.1
LjG1.1_chr4	PGSB	exon	67864560	67864615	.	+	.	ID=LotjaGi4g1v0303500.1.exon.10;Parent=LotjaGi4g1v0303500.1
LjG1.1_chr4	PGSB	CDS	67864560	67864615	.	+	0	ID=LotjaGi4g1v0303500.1.CDS.10;Parent=LotjaGi4g1v0303500.1
LjG1.1_chr4	PGSB	exon	67865794	67865884	.	+	.	ID=LotjaGi4g1v0303500.1.exon.11;Parent=LotjaGi4g1v0303500.1
LjG1.1_chr4	PGSB	CDS	67865794	67865884	.	+	1	ID=LotjaGi4g1v0303500.1.CDS.11;Parent=LotjaGi4g1v0303500.1
LjG1.1_chr4	PGSB	exon	67865967	67866053	.	+	.	ID=LotjaGi4g1v0303500.1.exon.12;Parent=LotjaGi4g1v0303500.1
LjG1.1_chr4	PGSB	CDS	67865967	67866053	.	+	0	ID=LotjaGi4g1v0303500.1.CDS.12;Parent=LotjaGi4g1v0303500.1
LjG1.1_chr4	PGSB	exon	67866397	67866594	.	+	.	ID=LotjaGi4g1v0303500.1.exon.13;Parent=LotjaGi4g1v0303500.1
LjG1.1_chr4	PGSB	CDS	67866397	67866594	.	+	0	ID=LotjaGi4g1v0303500.1.CDS.13;Parent=LotjaGi4g1v0303500.1
LjG1.1_chr4	PGSB	exon	67866682	67866780	.	+	.	ID=LotjaGi4g1v0303500.1.exon.14;Parent=LotjaGi4g1v0303500.1
LjG1.1_chr4	PGSB	CDS	67866682	67866780	.	+	0	ID=LotjaGi4g1v0303500.1.CDS.14;Parent=LotjaGi4g1v0303500.1
LjG1.1_chr4	PGSB	exon	67867925	67868056	.	+	.	ID=LotjaGi4g1v0303500.1.exon.15;Parent=LotjaGi4g1v0303500.1
LjG1.1_chr4	PGSB	CDS	67867925	67868056	.	+	0	ID=LotjaGi4g1v0303500.1.CDS.15;Parent=LotjaGi4g1v0303500.1
LjG1.1_chr4	PGSB	exon	67868156	67868292	.	+	.	ID=LotjaGi4g1v0303500.1.exon.16;Parent=LotjaGi4g1v0303500.1
LjG1.1_chr4	PGSB	CDS	67868156	67868292	.	+	0	ID=LotjaGi4g1v0303500.1.CDS.16;Parent=LotjaGi4g1v0303500.1
LjG1.1_chr4	PGSB	exon	67868726	67868825	.	+	.	ID=LotjaGi4g1v0303500.1.exon.17;Parent=LotjaGi4g1v0303500.1
LjG1.1_chr4	PGSB	CDS	67868726	67868825	.	+	1	ID=LotjaGi4g1v0303500.1.CDS.17;Parent=LotjaGi4g1v0303500.1
LjG1.1_chr4	PGSB	exon	67868902	67868997	.	+	.	ID=LotjaGi4g1v0303500.1.exon.18;Parent=LotjaGi4g1v0303500.1
LjG1.1_chr4	PGSB	CDS	67868902	67868997	.	+	0	ID=LotjaGi4g1v0303500.1.CDS.18;Parent=LotjaGi4g1v0303500.1
LjG1.1_chr4	PGSB	exon	67869205	67869305	.	+	.	ID=LotjaGi4g1v0303500.1.exon.19;Parent=LotjaGi4g1v0303500.1
LjG1.1_chr4	PGSB	CDS	67869205	67869305	.	+	0	ID=LotjaGi4g1v0303500.1.CDS.19;Parent=LotjaGi4g1v0303500.1
LjG1.1_chr4	PGSB	exon	67869390	67869495	.	+	.	ID=LotjaGi4g1v0303500.1.exon.20;Parent=LotjaGi4g1v0303500.1
LjG1.1_chr4	PGSB	CDS	67869390	67869495	.	+	1	ID=LotjaGi4g1v0303500.1.CDS.20;Parent=LotjaGi4g1v0303500.1
LjG1.1_chr4	PGSB	exon	67869588	67869677	.	+	.	ID=LotjaGi4g1v0303500.1.exon.21;Parent=LotjaGi4g1v0303500.1
LjG1.1_chr4	PGSB	CDS	67869588	67869677	.	+	0	ID=LotjaGi4g1v0303500.1.CDS.21;Parent=LotjaGi4g1v0303500.1
LjG1.1_chr4	PGSB	exon	67869773	67869902	.	+	.	ID=LotjaGi4g1v0303500.1.exon.22;Parent=LotjaGi4g1v0303500.1
LjG1.1_chr4	PGSB	CDS	67869773	67869902	.	+	0	ID=LotjaGi4g1v0303500.1.CDS.22;Parent=LotjaGi4g1v0303500.1
LjG1.1_chr4	PGSB	CDS	67869993	67870087	.	+	2	ID=LotjaGi4g1v0303500.1.CDS.23;Parent=LotjaGi4g1v0303500.1
LjG1.1_chr4	PGSB	exon	67869993	67870517	.	+	.	ID=LotjaGi4g1v0303500.1.exon.23;Parent=LotjaGi4g1v0303500.1
LjG1.1_chr4	PGSB	three_prime_UTR	67870088	67870517	.	+	.	ID=LotjaGi4g1v0303500.1.three_prime_UTR.2;Parent=LotjaGi4g1v0303500.1
###
LjG1.1_chr4	PGSB	gene	67870669	67877126	.	+	.	ID=LotjaGi4g1v0303600
LjG1.1_chr4	PGSB	mRNA	67870669	67877126	.	+	.	ID=LotjaGi4g1v0303600.1;Parent=LotjaGi4g1v0303600
LjG1.1_chr4	PGSB	exon	67870669	67871242	.	+	.	ID=LotjaGi4g1v0303600.1.exon.1;Parent=LotjaGi4g1v0303600.1
LjG1.1_chr4	PGSB	five_prime_UTR	67870669	67871242	.	+	.	ID=LotjaGi4g1v0303600.1.five_prime_UTR.1;Parent=LotjaGi4g1v0303600.1
LjG1.1_chr4	PGSB	five_prime_UTR	67871553	67871651	.	+	.	ID=LotjaGi4g1v0303600.1.five_prime_UTR.2;Parent=LotjaGi4g1v0303600.1
LjG1.1_chr4	PGSB	exon	67871553	67871781	.	+	.	ID=LotjaGi4g1v0303600.1.exon.2;Parent=LotjaGi4g1v0303600.1
LjG1.1_chr4	PGSB	CDS	67871652	67871781	.	+	0	ID=LotjaGi4g1v0303600.1.CDS.1;Parent=LotjaGi4g1v0303600.1
LjG1.1_chr4	PGSB	exon	67871879	67871937	.	+	.	ID=LotjaGi4g1v0303600.1.exon.3;Parent=LotjaGi4g1v0303600.1
LjG1.1_chr4	PGSB	CDS	67871879	67871937	.	+	2	ID=LotjaGi4g1v0303600.1.CDS.2;Parent=LotjaGi4g1v0303600.1
LjG1.1_chr4	PGSB	exon	67872026	67872207	.	+	.	ID=LotjaGi4g1v0303600.1.exon.4;Parent=LotjaGi4g1v0303600.1
LjG1.1_chr4	PGSB	CDS	67872026	67872207	.	+	0	ID=LotjaGi4g1v0303600.1.CDS.3;Parent=LotjaGi4g1v0303600.1
LjG1.1_chr4	PGSB	exon	67872301	67872349	.	+	.	ID=LotjaGi4g1v0303600.1.exon.5;Parent=LotjaGi4g1v0303600.1
LjG1.1_chr4	PGSB	CDS	67872301	67872349	.	+	1	ID=LotjaGi4g1v0303600.1.CDS.4;Parent=LotjaGi4g1v0303600.1
LjG1.1_chr4	PGSB	exon	67872835	67872938	.	+	.	ID=LotjaGi4g1v0303600.1.exon.6;Parent=LotjaGi4g1v0303600.1
LjG1.1_chr4	PGSB	CDS	67872835	67872938	.	+	0	ID=LotjaGi4g1v0303600.1.CDS.5;Parent=LotjaGi4g1v0303600.1
LjG1.1_chr4	PGSB	exon	67873024	67873088	.	+	.	ID=LotjaGi4g1v0303600.1.exon.7;Parent=LotjaGi4g1v0303600.1
LjG1.1_chr4	PGSB	CDS	67873024	67873088	.	+	1	ID=LotjaGi4g1v0303600.1.CDS.6;Parent=LotjaGi4g1v0303600.1
LjG1.1_chr4	PGSB	exon	67873469	67873539	.	+	.	ID=LotjaGi4g1v0303600.1.exon.8;Parent=LotjaGi4g1v0303600.1
LjG1.1_chr4	PGSB	CDS	67873469	67873539	.	+	2	ID=LotjaGi4g1v0303600.1.CDS.7;Parent=LotjaGi4g1v0303600.1
LjG1.1_chr4	PGSB	exon	67874038	67874097	.	+	.	ID=LotjaGi4g1v0303600.1.exon.9;Parent=LotjaGi4g1v0303600.1
LjG1.1_chr4	PGSB	CDS	67874038	67874097	.	+	0	ID=LotjaGi4g1v0303600.1.CDS.8;Parent=LotjaGi4g1v0303600.1
LjG1.1_chr4	PGSB	exon	67874262	67874375	.	+	.	ID=LotjaGi4g1v0303600.1.exon.10;Parent=LotjaGi4g1v0303600.1
LjG1.1_chr4	PGSB	CDS	67874262	67874375	.	+	0	ID=LotjaGi4g1v0303600.1.CDS.9;Parent=LotjaGi4g1v0303600.1
LjG1.1_chr4	PGSB	exon	67874782	67874906	.	+	.	ID=LotjaGi4g1v0303600.1.exon.11;Parent=LotjaGi4g1v0303600.1
LjG1.1_chr4	PGSB	CDS	67874782	67874906	.	+	0	ID=LotjaGi4g1v0303600.1.CDS.10;Parent=LotjaGi4g1v0303600.1
LjG1.1_chr4	PGSB	exon	67875001	67875052	.	+	.	ID=LotjaGi4g1v0303600.1.exon.12;Parent=LotjaGi4g1v0303600.1
LjG1.1_chr4	PGSB	CDS	67875001	67875052	.	+	1	ID=LotjaGi4g1v0303600.1.CDS.11;Parent=LotjaGi4g1v0303600.1
LjG1.1_chr4	PGSB	exon	67875167	67875229	.	+	.	ID=LotjaGi4g1v0303600.1.exon.13;Parent=LotjaGi4g1v0303600.1
LjG1.1_chr4	PGSB	CDS	67875167	67875229	.	+	0	ID=LotjaGi4g1v0303600.1.CDS.12;Parent=LotjaGi4g1v0303600.1
LjG1.1_chr4	PGSB	exon	67875317	67875426	.	+	.	ID=LotjaGi4g1v0303600.1.exon.14;Parent=LotjaGi4g1v0303600.1
LjG1.1_chr4	PGSB	CDS	67875317	67875426	.	+	0	ID=LotjaGi4g1v0303600.1.CDS.13;Parent=LotjaGi4g1v0303600.1
LjG1.1_chr4	PGSB	exon	67875507	67875599	.	+	.	ID=LotjaGi4g1v0303600.1.exon.15;Parent=LotjaGi4g1v0303600.1
LjG1.1_chr4	PGSB	CDS	67875507	67875599	.	+	1	ID=LotjaGi4g1v0303600.1.CDS.14;Parent=LotjaGi4g1v0303600.1
LjG1.1_chr4	PGSB	exon	67875702	67875783	.	+	.	ID=LotjaGi4g1v0303600.1.exon.16;Parent=LotjaGi4g1v0303600.1
LjG1.1_chr4	PGSB	CDS	67875702	67875783	.	+	1	ID=LotjaGi4g1v0303600.1.CDS.15;Parent=LotjaGi4g1v0303600.1
LjG1.1_chr4	PGSB	exon	67875876	67875953	.	+	.	ID=LotjaGi4g1v0303600.1.exon.17;Parent=LotjaGi4g1v0303600.1
LjG1.1_chr4	PGSB	CDS	67875876	67875953	.	+	0	ID=LotjaGi4g1v0303600.1.CDS.16;Parent=LotjaGi4g1v0303600.1
LjG1.1_chr4	PGSB	exon	67876164	67876239	.	+	.	ID=LotjaGi4g1v0303600.1.exon.18;Parent=LotjaGi4g1v0303600.1
LjG1.1_chr4	PGSB	CDS	67876164	67876239	.	+	0	ID=LotjaGi4g1v0303600.1.CDS.17;Parent=LotjaGi4g1v0303600.1
LjG1.1_chr4	PGSB	exon	67876313	67876362	.	+	.	ID=LotjaGi4g1v0303600.1.exon.19;Parent=LotjaGi4g1v0303600.1
LjG1.1_chr4	PGSB	CDS	67876313	67876362	.	+	2	ID=LotjaGi4g1v0303600.1.CDS.18;Parent=LotjaGi4g1v0303600.1
LjG1.1_chr4	PGSB	CDS	67876451	67876492	.	+	0	ID=LotjaGi4g1v0303600.1.CDS.19;Parent=LotjaGi4g1v0303600.1
LjG1.1_chr4	PGSB	exon	67876451	67877126	.	+	.	ID=LotjaGi4g1v0303600.1.exon.20;Parent=LotjaGi4g1v0303600.1
LjG1.1_chr4	PGSB	three_prime_UTR	67876493	67877126	.	+	.	ID=LotjaGi4g1v0303600.1.three_prime_UTR.3;Parent=LotjaGi4g1v0303600.1
LjG1.1_chr4	PGSB	mRNA	67870997	67876921	.	+	.	ID=LotjaGi4g1v0303600.2;Parent=LotjaGi4g1v0303600
LjG1.1_chr4	PGSB	exon	67870997	67871242	.	+	.	ID=LotjaGi4g1v0303600.2.exon.1;Parent=LotjaGi4g1v0303600.2
LjG1.1_chr4	PGSB	five_prime_UTR	67870997	67871242	.	+	.	ID=LotjaGi4g1v0303600.2.five_prime_UTR.1;Parent=LotjaGi4g1v0303600.2
LjG1.1_chr4	PGSB	five_prime_UTR	67871536	67871651	.	+	.	ID=LotjaGi4g1v0303600.2.five_prime_UTR.2;Parent=LotjaGi4g1v0303600.2
LjG1.1_chr4	PGSB	exon	67871536	67871781	.	+	.	ID=LotjaGi4g1v0303600.2.exon.2;Parent=LotjaGi4g1v0303600.2
LjG1.1_chr4	PGSB	CDS	67871652	67871781	.	+	0	ID=LotjaGi4g1v0303600.2.CDS.1;Parent=LotjaGi4g1v0303600.2
LjG1.1_chr4	PGSB	exon	67871879	67871937	.	+	.	ID=LotjaGi4g1v0303600.2.exon.3;Parent=LotjaGi4g1v0303600.2
LjG1.1_chr4	PGSB	CDS	67871879	67871937	.	+	2	ID=LotjaGi4g1v0303600.2.CDS.2;Parent=LotjaGi4g1v0303600.2
LjG1.1_chr4	PGSB	exon	67872026	67872207	.	+	.	ID=LotjaGi4g1v0303600.2.exon.4;Parent=LotjaGi4g1v0303600.2
LjG1.1_chr4	PGSB	CDS	67872026	67872207	.	+	0	ID=LotjaGi4g1v0303600.2.CDS.3;Parent=LotjaGi4g1v0303600.2
LjG1.1_chr4	PGSB	exon	67872301	67872349	.	+	.	ID=LotjaGi4g1v0303600.2.exon.5;Parent=LotjaGi4g1v0303600.2
LjG1.1_chr4	PGSB	CDS	67872301	67872349	.	+	1	ID=LotjaGi4g1v0303600.2.CDS.4;Parent=LotjaGi4g1v0303600.2
LjG1.1_chr4	PGSB	exon	67872835	67872938	.	+	.	ID=LotjaGi4g1v0303600.2.exon.6;Parent=LotjaGi4g1v0303600.2
LjG1.1_chr4	PGSB	CDS	67872835	67872938	.	+	0	ID=LotjaGi4g1v0303600.2.CDS.5;Parent=LotjaGi4g1v0303600.2
LjG1.1_chr4	PGSB	exon	67873024	67873088	.	+	.	ID=LotjaGi4g1v0303600.2.exon.7;Parent=LotjaGi4g1v0303600.2
LjG1.1_chr4	PGSB	CDS	67873024	67873088	.	+	1	ID=LotjaGi4g1v0303600.2.CDS.6;Parent=LotjaGi4g1v0303600.2
LjG1.1_chr4	PGSB	exon	67873469	67873539	.	+	.	ID=LotjaGi4g1v0303600.2.exon.8;Parent=LotjaGi4g1v0303600.2
LjG1.1_chr4	PGSB	CDS	67873469	67873539	.	+	2	ID=LotjaGi4g1v0303600.2.CDS.7;Parent=LotjaGi4g1v0303600.2
LjG1.1_chr4	PGSB	exon	67874038	67874097	.	+	.	ID=LotjaGi4g1v0303600.2.exon.9;Parent=LotjaGi4g1v0303600.2
LjG1.1_chr4	PGSB	CDS	67874038	67874097	.	+	0	ID=LotjaGi4g1v0303600.2.CDS.8;Parent=LotjaGi4g1v0303600.2
LjG1.1_chr4	PGSB	exon	67874262	67874375	.	+	.	ID=LotjaGi4g1v0303600.2.exon.10;Parent=LotjaGi4g1v0303600.2
LjG1.1_chr4	PGSB	CDS	67874262	67874375	.	+	0	ID=LotjaGi4g1v0303600.2.CDS.9;Parent=LotjaGi4g1v0303600.2
LjG1.1_chr4	PGSB	exon	67874782	67874906	.	+	.	ID=LotjaGi4g1v0303600.2.exon.11;Parent=LotjaGi4g1v0303600.2
LjG1.1_chr4	PGSB	CDS	67874782	67874906	.	+	0	ID=LotjaGi4g1v0303600.2.CDS.10;Parent=LotjaGi4g1v0303600.2
LjG1.1_chr4	PGSB	exon	67875001	67875052	.	+	.	ID=LotjaGi4g1v0303600.2.exon.12;Parent=LotjaGi4g1v0303600.2
LjG1.1_chr4	PGSB	CDS	67875001	67875052	.	+	1	ID=LotjaGi4g1v0303600.2.CDS.11;Parent=LotjaGi4g1v0303600.2
LjG1.1_chr4	PGSB	exon	67875167	67875229	.	+	.	ID=LotjaGi4g1v0303600.2.exon.13;Parent=LotjaGi4g1v0303600.2
LjG1.1_chr4	PGSB	CDS	67875167	67875229	.	+	0	ID=LotjaGi4g1v0303600.2.CDS.12;Parent=LotjaGi4g1v0303600.2
LjG1.1_chr4	PGSB	exon	67875317	67875426	.	+	.	ID=LotjaGi4g1v0303600.2.exon.14;Parent=LotjaGi4g1v0303600.2
LjG1.1_chr4	PGSB	CDS	67875317	67875426	.	+	0	ID=LotjaGi4g1v0303600.2.CDS.13;Parent=LotjaGi4g1v0303600.2
LjG1.1_chr4	PGSB	exon	67875507	67875599	.	+	.	ID=LotjaGi4g1v0303600.2.exon.15;Parent=LotjaGi4g1v0303600.2
LjG1.1_chr4	PGSB	CDS	67875507	67875599	.	+	1	ID=LotjaGi4g1v0303600.2.CDS.14;Parent=LotjaGi4g1v0303600.2
LjG1.1_chr4	PGSB	exon	67875702	67875783	.	+	.	ID=LotjaGi4g1v0303600.2.exon.16;Parent=LotjaGi4g1v0303600.2
LjG1.1_chr4	PGSB	CDS	67875702	67875783	.	+	1	ID=LotjaGi4g1v0303600.2.CDS.15;Parent=LotjaGi4g1v0303600.2
LjG1.1_chr4	PGSB	exon	67875876	67875953	.	+	.	ID=LotjaGi4g1v0303600.2.exon.17;Parent=LotjaGi4g1v0303600.2
LjG1.1_chr4	PGSB	CDS	67875876	67875953	.	+	0	ID=LotjaGi4g1v0303600.2.CDS.16;Parent=LotjaGi4g1v0303600.2
LjG1.1_chr4	PGSB	exon	67876164	67876239	.	+	.	ID=LotjaGi4g1v0303600.2.exon.18;Parent=LotjaGi4g1v0303600.2
LjG1.1_chr4	PGSB	CDS	67876164	67876239	.	+	0	ID=LotjaGi4g1v0303600.2.CDS.17;Parent=LotjaGi4g1v0303600.2
LjG1.1_chr4	PGSB	exon	67876313	67876362	.	+	.	ID=LotjaGi4g1v0303600.2.exon.19;Parent=LotjaGi4g1v0303600.2
LjG1.1_chr4	PGSB	CDS	67876313	67876362	.	+	2	ID=LotjaGi4g1v0303600.2.CDS.18;Parent=LotjaGi4g1v0303600.2
LjG1.1_chr4	PGSB	CDS	67876451	67876492	.	+	0	ID=LotjaGi4g1v0303600.2.CDS.19;Parent=LotjaGi4g1v0303600.2
LjG1.1_chr4	PGSB	exon	67876451	67876921	.	+	.	ID=LotjaGi4g1v0303600.2.exon.20;Parent=LotjaGi4g1v0303600.2
LjG1.1_chr4	PGSB	three_prime_UTR	67876493	67876921	.	+	.	ID=LotjaGi4g1v0303600.2.three_prime_UTR.3;Parent=LotjaGi4g1v0303600.2
###
LjG1.1_chr4	PGSB	gene	67877077	67880966	.	-	.	ID=LotjaGi4g1v0303700
LjG1.1_chr4	PGSB	mRNA	67877077	67880966	.	-	.	ID=LotjaGi4g1v0303700.1;Parent=LotjaGi4g1v0303700
LjG1.1_chr4	PGSB	three_prime_UTR	67877077	67877728	.	-	.	ID=LotjaGi4g1v0303700.1.three_prime_UTR.1;Parent=LotjaGi4g1v0303700.1
LjG1.1_chr4	PGSB	exon	67877077	67877745	.	-	.	ID=LotjaGi4g1v0303700.1.exon.1;Parent=LotjaGi4g1v0303700.1
LjG1.1_chr4	PGSB	CDS	67877729	67877745	.	-	2	ID=LotjaGi4g1v0303700.1.CDS.1;Parent=LotjaGi4g1v0303700.1
LjG1.1_chr4	PGSB	exon	67878131	67878230	.	-	.	ID=LotjaGi4g1v0303700.1.exon.2;Parent=LotjaGi4g1v0303700.1
LjG1.1_chr4	PGSB	CDS	67878131	67878230	.	-	0	ID=LotjaGi4g1v0303700.1.CDS.2;Parent=LotjaGi4g1v0303700.1
LjG1.1_chr4	PGSB	exon	67878455	67878557	.	-	.	ID=LotjaGi4g1v0303700.1.exon.3;Parent=LotjaGi4g1v0303700.1
LjG1.1_chr4	PGSB	CDS	67878455	67878557	.	-	1	ID=LotjaGi4g1v0303700.1.CDS.3;Parent=LotjaGi4g1v0303700.1
LjG1.1_chr4	PGSB	exon	67879309	67879449	.	-	.	ID=LotjaGi4g1v0303700.1.exon.4;Parent=LotjaGi4g1v0303700.1
LjG1.1_chr4	PGSB	CDS	67879309	67879449	.	-	1	ID=LotjaGi4g1v0303700.1.CDS.4;Parent=LotjaGi4g1v0303700.1
LjG1.1_chr4	PGSB	exon	67879607	67879767	.	-	.	ID=LotjaGi4g1v0303700.1.exon.5;Parent=LotjaGi4g1v0303700.1
LjG1.1_chr4	PGSB	CDS	67879607	67879767	.	-	0	ID=LotjaGi4g1v0303700.1.CDS.5;Parent=LotjaGi4g1v0303700.1
LjG1.1_chr4	PGSB	exon	67880331	67880387	.	-	.	ID=LotjaGi4g1v0303700.1.exon.6;Parent=LotjaGi4g1v0303700.1
LjG1.1_chr4	PGSB	CDS	67880331	67880387	.	-	0	ID=LotjaGi4g1v0303700.1.CDS.6;Parent=LotjaGi4g1v0303700.1
LjG1.1_chr4	PGSB	exon	67880542	67880619	.	-	.	ID=LotjaGi4g1v0303700.1.exon.7;Parent=LotjaGi4g1v0303700.1
LjG1.1_chr4	PGSB	CDS	67880542	67880619	.	-	0	ID=LotjaGi4g1v0303700.1.CDS.7;Parent=LotjaGi4g1v0303700.1
LjG1.1_chr4	PGSB	CDS	67880692	67880784	.	-	0	ID=LotjaGi4g1v0303700.1.CDS.8;Parent=LotjaGi4g1v0303700.1
LjG1.1_chr4	PGSB	exon	67880692	67880966	.	-	.	ID=LotjaGi4g1v0303700.1.exon.8;Parent=LotjaGi4g1v0303700.1
LjG1.1_chr4	PGSB	five_prime_UTR	67880785	67880966	.	-	.	ID=LotjaGi4g1v0303700.1.five_prime_UTR.2;Parent=LotjaGi4g1v0303700.1
###
LjG1.1_chr4	PGSB	gene	67882994	67886982	.	+	.	ID=LotjaGi4g1v0303800
LjG1.1_chr4	PGSB	mRNA	67882994	67886982	.	+	.	ID=LotjaGi4g1v0303800.1;Parent=LotjaGi4g1v0303800
LjG1.1_chr4	PGSB	five_prime_UTR	67882994	67883509	.	+	.	ID=LotjaGi4g1v0303800.1.five_prime_UTR.1;Parent=LotjaGi4g1v0303800.1
LjG1.1_chr4	PGSB	exon	67882994	67885637	.	+	.	ID=LotjaGi4g1v0303800.1.exon.1;Parent=LotjaGi4g1v0303800.1
LjG1.1_chr4	PGSB	CDS	67883510	67885637	.	+	0	ID=LotjaGi4g1v0303800.1.CDS.1;Parent=LotjaGi4g1v0303800.1
LjG1.1_chr4	PGSB	exon	67885726	67885817	.	+	.	ID=LotjaGi4g1v0303800.1.exon.2;Parent=LotjaGi4g1v0303800.1
LjG1.1_chr4	PGSB	CDS	67885726	67885817	.	+	2	ID=LotjaGi4g1v0303800.1.CDS.2;Parent=LotjaGi4g1v0303800.1
LjG1.1_chr4	PGSB	CDS	67885903	67885971	.	+	0	ID=LotjaGi4g1v0303800.1.CDS.3;Parent=LotjaGi4g1v0303800.1
LjG1.1_chr4	PGSB	exon	67885903	67886982	.	+	.	ID=LotjaGi4g1v0303800.1.exon.3;Parent=LotjaGi4g1v0303800.1
LjG1.1_chr4	PGSB	three_prime_UTR	67885972	67886982	.	+	.	ID=LotjaGi4g1v0303800.1.three_prime_UTR.2;Parent=LotjaGi4g1v0303800.1
LjG1.1_chr4	PGSB	mRNA	67883034	67886637	.	+	.	ID=LotjaGi4g1v0303800.2;Parent=LotjaGi4g1v0303800
LjG1.1_chr4	PGSB	five_prime_UTR	67883034	67883509	.	+	.	ID=LotjaGi4g1v0303800.2.five_prime_UTR.1;Parent=LotjaGi4g1v0303800.2
LjG1.1_chr4	PGSB	exon	67883034	67885637	.	+	.	ID=LotjaGi4g1v0303800.2.exon.1;Parent=LotjaGi4g1v0303800.2
LjG1.1_chr4	PGSB	CDS	67883510	67885637	.	+	0	ID=LotjaGi4g1v0303800.2.CDS.1;Parent=LotjaGi4g1v0303800.2
LjG1.1_chr4	PGSB	exon	67885726	67885817	.	+	.	ID=LotjaGi4g1v0303800.2.exon.2;Parent=LotjaGi4g1v0303800.2
LjG1.1_chr4	PGSB	CDS	67885726	67885817	.	+	2	ID=LotjaGi4g1v0303800.2.CDS.2;Parent=LotjaGi4g1v0303800.2
LjG1.1_chr4	PGSB	CDS	67885903	67885971	.	+	0	ID=LotjaGi4g1v0303800.2.CDS.3;Parent=LotjaGi4g1v0303800.2
LjG1.1_chr4	PGSB	exon	67885903	67885977	.	+	.	ID=LotjaGi4g1v0303800.2.exon.3;Parent=LotjaGi4g1v0303800.2
LjG1.1_chr4	PGSB	three_prime_UTR	67885972	67885977	.	+	.	ID=LotjaGi4g1v0303800.2.three_prime_UTR.2;Parent=LotjaGi4g1v0303800.2
LjG1.1_chr4	PGSB	exon	67886082	67886163	.	+	.	ID=LotjaGi4g1v0303800.2.exon.4;Parent=LotjaGi4g1v0303800.2
LjG1.1_chr4	PGSB	three_prime_UTR	67886082	67886163	.	+	.	ID=LotjaGi4g1v0303800.2.three_prime_UTR.3;Parent=LotjaGi4g1v0303800.2
LjG1.1_chr4	PGSB	exon	67886244	67886637	.	+	.	ID=LotjaGi4g1v0303800.2.exon.5;Parent=LotjaGi4g1v0303800.2
LjG1.1_chr4	PGSB	three_prime_UTR	67886244	67886637	.	+	.	ID=LotjaGi4g1v0303800.2.three_prime_UTR.4;Parent=LotjaGi4g1v0303800.2
LjG1.1_chr4	PGSB	mRNA	67883055	67886572	.	+	.	ID=LotjaGi4g1v0303800.3;Parent=LotjaGi4g1v0303800
LjG1.1_chr4	PGSB	exon	67883055	67883256	.	+	.	ID=LotjaGi4g1v0303800.3.exon.1;Parent=LotjaGi4g1v0303800.3
LjG1.1_chr4	PGSB	five_prime_UTR	67883055	67883256	.	+	.	ID=LotjaGi4g1v0303800.3.five_prime_UTR.1;Parent=LotjaGi4g1v0303800.3
LjG1.1_chr4	PGSB	five_prime_UTR	67883503	67883509	.	+	.	ID=LotjaGi4g1v0303800.3.five_prime_UTR.2;Parent=LotjaGi4g1v0303800.3
LjG1.1_chr4	PGSB	exon	67883503	67885637	.	+	.	ID=LotjaGi4g1v0303800.3.exon.2;Parent=LotjaGi4g1v0303800.3
LjG1.1_chr4	PGSB	CDS	67883510	67885637	.	+	0	ID=LotjaGi4g1v0303800.3.CDS.1;Parent=LotjaGi4g1v0303800.3
LjG1.1_chr4	PGSB	exon	67885726	67885817	.	+	.	ID=LotjaGi4g1v0303800.3.exon.3;Parent=LotjaGi4g1v0303800.3
LjG1.1_chr4	PGSB	CDS	67885726	67885817	.	+	2	ID=LotjaGi4g1v0303800.3.CDS.2;Parent=LotjaGi4g1v0303800.3
LjG1.1_chr4	PGSB	CDS	67886244	67886276	.	+	0	ID=LotjaGi4g1v0303800.3.CDS.3;Parent=LotjaGi4g1v0303800.3
LjG1.1_chr4	PGSB	exon	67886244	67886572	.	+	.	ID=LotjaGi4g1v0303800.3.exon.4;Parent=LotjaGi4g1v0303800.3
LjG1.1_chr4	PGSB	three_prime_UTR	67886277	67886572	.	+	.	ID=LotjaGi4g1v0303800.3.three_prime_UTR.3;Parent=LotjaGi4g1v0303800.3
###
LjG1.1_chr4	PGSB	gene	67888113	67897285	.	-	.	ID=LotjaGi4g1v0303900
LjG1.1_chr4	PGSB	mRNA	67888113	67897285	.	-	.	ID=LotjaGi4g1v0303900.1;Parent=LotjaGi4g1v0303900
LjG1.1_chr4	PGSB	exon	67888113	67888497	.	-	.	ID=LotjaGi4g1v0303900.1.exon.1;Parent=LotjaGi4g1v0303900.1
LjG1.1_chr4	PGSB	three_prime_UTR	67888113	67888497	.	-	.	ID=LotjaGi4g1v0303900.1.three_prime_UTR.1;Parent=LotjaGi4g1v0303900.1
LjG1.1_chr4	PGSB	three_prime_UTR	67888580	67888631	.	-	.	ID=LotjaGi4g1v0303900.1.three_prime_UTR.2;Parent=LotjaGi4g1v0303900.1
LjG1.1_chr4	PGSB	exon	67888580	67888745	.	-	.	ID=LotjaGi4g1v0303900.1.exon.2;Parent=LotjaGi4g1v0303900.1
LjG1.1_chr4	PGSB	CDS	67888632	67888745	.	-	0	ID=LotjaGi4g1v0303900.1.CDS.1;Parent=LotjaGi4g1v0303900.1
LjG1.1_chr4	PGSB	exon	67888886	67889088	.	-	.	ID=LotjaGi4g1v0303900.1.exon.3;Parent=LotjaGi4g1v0303900.1
LjG1.1_chr4	PGSB	CDS	67888886	67889088	.	-	2	ID=LotjaGi4g1v0303900.1.CDS.2;Parent=LotjaGi4g1v0303900.1
LjG1.1_chr4	PGSB	exon	67889187	67889514	.	-	.	ID=LotjaGi4g1v0303900.1.exon.4;Parent=LotjaGi4g1v0303900.1
LjG1.1_chr4	PGSB	CDS	67889187	67889514	.	-	0	ID=LotjaGi4g1v0303900.1.CDS.3;Parent=LotjaGi4g1v0303900.1
LjG1.1_chr4	PGSB	exon	67890328	67890393	.	-	.	ID=LotjaGi4g1v0303900.1.exon.5;Parent=LotjaGi4g1v0303900.1
LjG1.1_chr4	PGSB	CDS	67890328	67890393	.	-	0	ID=LotjaGi4g1v0303900.1.CDS.4;Parent=LotjaGi4g1v0303900.1
LjG1.1_chr4	PGSB	exon	67890479	67890604	.	-	.	ID=LotjaGi4g1v0303900.1.exon.6;Parent=LotjaGi4g1v0303900.1
LjG1.1_chr4	PGSB	CDS	67890479	67890604	.	-	0	ID=LotjaGi4g1v0303900.1.CDS.5;Parent=LotjaGi4g1v0303900.1
LjG1.1_chr4	PGSB	exon	67890954	67891094	.	-	.	ID=LotjaGi4g1v0303900.1.exon.7;Parent=LotjaGi4g1v0303900.1
LjG1.1_chr4	PGSB	CDS	67890954	67891094	.	-	0	ID=LotjaGi4g1v0303900.1.CDS.6;Parent=LotjaGi4g1v0303900.1
LjG1.1_chr4	PGSB	exon	67891191	67891201	.	-	.	ID=LotjaGi4g1v0303900.1.exon.8;Parent=LotjaGi4g1v0303900.1
LjG1.1_chr4	PGSB	CDS	67891191	67891201	.	-	2	ID=LotjaGi4g1v0303900.1.CDS.7;Parent=LotjaGi4g1v0303900.1
LjG1.1_chr4	PGSB	exon	67891318	67891465	.	-	.	ID=LotjaGi4g1v0303900.1.exon.9;Parent=LotjaGi4g1v0303900.1
LjG1.1_chr4	PGSB	CDS	67891318	67891465	.	-	0	ID=LotjaGi4g1v0303900.1.CDS.8;Parent=LotjaGi4g1v0303900.1
LjG1.1_chr4	PGSB	exon	67891804	67891932	.	-	.	ID=LotjaGi4g1v0303900.1.exon.10;Parent=LotjaGi4g1v0303900.1
LjG1.1_chr4	PGSB	CDS	67891804	67891932	.	-	0	ID=LotjaGi4g1v0303900.1.CDS.9;Parent=LotjaGi4g1v0303900.1
LjG1.1_chr4	PGSB	exon	67892059	67892196	.	-	.	ID=LotjaGi4g1v0303900.1.exon.11;Parent=LotjaGi4g1v0303900.1
LjG1.1_chr4	PGSB	CDS	67892059	67892196	.	-	0	ID=LotjaGi4g1v0303900.1.CDS.10;Parent=LotjaGi4g1v0303900.1
LjG1.1_chr4	PGSB	exon	67892299	67892367	.	-	.	ID=LotjaGi4g1v0303900.1.exon.12;Parent=LotjaGi4g1v0303900.1
LjG1.1_chr4	PGSB	CDS	67892299	67892367	.	-	0	ID=LotjaGi4g1v0303900.1.CDS.11;Parent=LotjaGi4g1v0303900.1
LjG1.1_chr4	PGSB	exon	67892472	67892540	.	-	.	ID=LotjaGi4g1v0303900.1.exon.13;Parent=LotjaGi4g1v0303900.1
LjG1.1_chr4	PGSB	CDS	67892472	67892540	.	-	0	ID=LotjaGi4g1v0303900.1.CDS.12;Parent=LotjaGi4g1v0303900.1
LjG1.1_chr4	PGSB	exon	67892785	67892940	.	-	.	ID=LotjaGi4g1v0303900.1.exon.14;Parent=LotjaGi4g1v0303900.1
LjG1.1_chr4	PGSB	CDS	67892785	67892940	.	-	0	ID=LotjaGi4g1v0303900.1.CDS.13;Parent=LotjaGi4g1v0303900.1
LjG1.1_chr4	PGSB	exon	67893423	67893523	.	-	.	ID=LotjaGi4g1v0303900.1.exon.15;Parent=LotjaGi4g1v0303900.1
LjG1.1_chr4	PGSB	CDS	67893423	67893523	.	-	2	ID=LotjaGi4g1v0303900.1.CDS.14;Parent=LotjaGi4g1v0303900.1
LjG1.1_chr4	PGSB	exon	67893660	67893807	.	-	.	ID=LotjaGi4g1v0303900.1.exon.16;Parent=LotjaGi4g1v0303900.1
LjG1.1_chr4	PGSB	CDS	67893660	67893807	.	-	0	ID=LotjaGi4g1v0303900.1.CDS.15;Parent=LotjaGi4g1v0303900.1
LjG1.1_chr4	PGSB	exon	67893896	67894058	.	-	.	ID=LotjaGi4g1v0303900.1.exon.17;Parent=LotjaGi4g1v0303900.1
LjG1.1_chr4	PGSB	CDS	67893896	67894058	.	-	1	ID=LotjaGi4g1v0303900.1.CDS.16;Parent=LotjaGi4g1v0303900.1
LjG1.1_chr4	PGSB	exon	67894367	67894499	.	-	.	ID=LotjaGi4g1v0303900.1.exon.18;Parent=LotjaGi4g1v0303900.1
LjG1.1_chr4	PGSB	CDS	67894367	67894499	.	-	2	ID=LotjaGi4g1v0303900.1.CDS.17;Parent=LotjaGi4g1v0303900.1
LjG1.1_chr4	PGSB	exon	67894588	67894765	.	-	.	ID=LotjaGi4g1v0303900.1.exon.19;Parent=LotjaGi4g1v0303900.1
LjG1.1_chr4	PGSB	CDS	67894588	67894765	.	-	0	ID=LotjaGi4g1v0303900.1.CDS.18;Parent=LotjaGi4g1v0303900.1
LjG1.1_chr4	PGSB	exon	67894894	67895130	.	-	.	ID=LotjaGi4g1v0303900.1.exon.20;Parent=LotjaGi4g1v0303900.1
LjG1.1_chr4	PGSB	CDS	67894894	67895130	.	-	0	ID=LotjaGi4g1v0303900.1.CDS.19;Parent=LotjaGi4g1v0303900.1
LjG1.1_chr4	PGSB	exon	67895240	67895308	.	-	.	ID=LotjaGi4g1v0303900.1.exon.21;Parent=LotjaGi4g1v0303900.1
LjG1.1_chr4	PGSB	CDS	67895240	67895308	.	-	0	ID=LotjaGi4g1v0303900.1.CDS.20;Parent=LotjaGi4g1v0303900.1
LjG1.1_chr4	PGSB	exon	67895758	67895857	.	-	.	ID=LotjaGi4g1v0303900.1.exon.22;Parent=LotjaGi4g1v0303900.1
LjG1.1_chr4	PGSB	CDS	67895758	67895857	.	-	1	ID=LotjaGi4g1v0303900.1.CDS.21;Parent=LotjaGi4g1v0303900.1
LjG1.1_chr4	PGSB	CDS	67896042	67896097	.	-	0	ID=LotjaGi4g1v0303900.1.CDS.22;Parent=LotjaGi4g1v0303900.1
LjG1.1_chr4	PGSB	exon	67896042	67896155	.	-	.	ID=LotjaGi4g1v0303900.1.exon.23;Parent=LotjaGi4g1v0303900.1
LjG1.1_chr4	PGSB	five_prime_UTR	67896098	67896155	.	-	.	ID=LotjaGi4g1v0303900.1.five_prime_UTR.3;Parent=LotjaGi4g1v0303900.1
LjG1.1_chr4	PGSB	exon	67897075	67897285	.	-	.	ID=LotjaGi4g1v0303900.1.exon.24;Parent=LotjaGi4g1v0303900.1
LjG1.1_chr4	PGSB	five_prime_UTR	67897075	67897285	.	-	.	ID=LotjaGi4g1v0303900.1.five_prime_UTR.4;Parent=LotjaGi4g1v0303900.1
LjG1.1_chr4	PGSB	mRNA	67888632	67896097	.	-	.	ID=LotjaGi4g1v0303900.2;Parent=LotjaGi4g1v0303900
LjG1.1_chr4	PGSB	exon	67888632	67888745	.	-	.	ID=LotjaGi4g1v0303900.2.exon.1;Parent=LotjaGi4g1v0303900.2
LjG1.1_chr4	PGSB	CDS	67888632	67888745	.	-	0	ID=LotjaGi4g1v0303900.2.CDS.1;Parent=LotjaGi4g1v0303900.2
LjG1.1_chr4	PGSB	exon	67888886	67889088	.	-	.	ID=LotjaGi4g1v0303900.2.exon.2;Parent=LotjaGi4g1v0303900.2
LjG1.1_chr4	PGSB	CDS	67888886	67889088	.	-	2	ID=LotjaGi4g1v0303900.2.CDS.2;Parent=LotjaGi4g1v0303900.2
LjG1.1_chr4	PGSB	exon	67889187	67889514	.	-	.	ID=LotjaGi4g1v0303900.2.exon.3;Parent=LotjaGi4g1v0303900.2
LjG1.1_chr4	PGSB	CDS	67889187	67889514	.	-	0	ID=LotjaGi4g1v0303900.2.CDS.3;Parent=LotjaGi4g1v0303900.2
LjG1.1_chr4	PGSB	exon	67890328	67890393	.	-	.	ID=LotjaGi4g1v0303900.2.exon.4;Parent=LotjaGi4g1v0303900.2
LjG1.1_chr4	PGSB	CDS	67890328	67890393	.	-	0	ID=LotjaGi4g1v0303900.2.CDS.4;Parent=LotjaGi4g1v0303900.2
LjG1.1_chr4	PGSB	exon	67890479	67890604	.	-	.	ID=LotjaGi4g1v0303900.2.exon.5;Parent=LotjaGi4g1v0303900.2
LjG1.1_chr4	PGSB	CDS	67890479	67890604	.	-	0	ID=LotjaGi4g1v0303900.2.CDS.5;Parent=LotjaGi4g1v0303900.2
LjG1.1_chr4	PGSB	exon	67890954	67891094	.	-	.	ID=LotjaGi4g1v0303900.2.exon.6;Parent=LotjaGi4g1v0303900.2
LjG1.1_chr4	PGSB	CDS	67890954	67891094	.	-	0	ID=LotjaGi4g1v0303900.2.CDS.6;Parent=LotjaGi4g1v0303900.2
LjG1.1_chr4	PGSB	exon	67891191	67891201	.	-	.	ID=LotjaGi4g1v0303900.2.exon.7;Parent=LotjaGi4g1v0303900.2
LjG1.1_chr4	PGSB	CDS	67891191	67891201	.	-	2	ID=LotjaGi4g1v0303900.2.CDS.7;Parent=LotjaGi4g1v0303900.2
LjG1.1_chr4	PGSB	exon	67891318	67891465	.	-	.	ID=LotjaGi4g1v0303900.2.exon.8;Parent=LotjaGi4g1v0303900.2
LjG1.1_chr4	PGSB	CDS	67891318	67891465	.	-	0	ID=LotjaGi4g1v0303900.2.CDS.8;Parent=LotjaGi4g1v0303900.2
LjG1.1_chr4	PGSB	exon	67891804	67891932	.	-	.	ID=LotjaGi4g1v0303900.2.exon.9;Parent=LotjaGi4g1v0303900.2
LjG1.1_chr4	PGSB	CDS	67891804	67891932	.	-	0	ID=LotjaGi4g1v0303900.2.CDS.9;Parent=LotjaGi4g1v0303900.2
LjG1.1_chr4	PGSB	exon	67892059	67892196	.	-	.	ID=LotjaGi4g1v0303900.2.exon.10;Parent=LotjaGi4g1v0303900.2
LjG1.1_chr4	PGSB	CDS	67892059	67892196	.	-	0	ID=LotjaGi4g1v0303900.2.CDS.10;Parent=LotjaGi4g1v0303900.2
LjG1.1_chr4	PGSB	exon	67892299	67892367	.	-	.	ID=LotjaGi4g1v0303900.2.exon.11;Parent=LotjaGi4g1v0303900.2
LjG1.1_chr4	PGSB	CDS	67892299	67892367	.	-	0	ID=LotjaGi4g1v0303900.2.CDS.11;Parent=LotjaGi4g1v0303900.2
LjG1.1_chr4	PGSB	exon	67892472	67892540	.	-	.	ID=LotjaGi4g1v0303900.2.exon.12;Parent=LotjaGi4g1v0303900.2
LjG1.1_chr4	PGSB	CDS	67892472	67892540	.	-	0	ID=LotjaGi4g1v0303900.2.CDS.12;Parent=LotjaGi4g1v0303900.2
LjG1.1_chr4	PGSB	exon	67892785	67892940	.	-	.	ID=LotjaGi4g1v0303900.2.exon.13;Parent=LotjaGi4g1v0303900.2
LjG1.1_chr4	PGSB	CDS	67892785	67892940	.	-	0	ID=LotjaGi4g1v0303900.2.CDS.13;Parent=LotjaGi4g1v0303900.2
LjG1.1_chr4	PGSB	exon	67893423	67893523	.	-	.	ID=LotjaGi4g1v0303900.2.exon.14;Parent=LotjaGi4g1v0303900.2
LjG1.1_chr4	PGSB	CDS	67893423	67893523	.	-	2	ID=LotjaGi4g1v0303900.2.CDS.14;Parent=LotjaGi4g1v0303900.2
LjG1.1_chr4	PGSB	exon	67893660	67893807	.	-	.	ID=LotjaGi4g1v0303900.2.exon.15;Parent=LotjaGi4g1v0303900.2
LjG1.1_chr4	PGSB	CDS	67893660	67893807	.	-	0	ID=LotjaGi4g1v0303900.2.CDS.15;Parent=LotjaGi4g1v0303900.2
LjG1.1_chr4	PGSB	exon	67893896	67894058	.	-	.	ID=LotjaGi4g1v0303900.2.exon.16;Parent=LotjaGi4g1v0303900.2
LjG1.1_chr4	PGSB	CDS	67893896	67894058	.	-	1	ID=LotjaGi4g1v0303900.2.CDS.16;Parent=LotjaGi4g1v0303900.2
LjG1.1_chr4	PGSB	exon	67894367	67894499	.	-	.	ID=LotjaGi4g1v0303900.2.exon.17;Parent=LotjaGi4g1v0303900.2
LjG1.1_chr4	PGSB	CDS	67894367	67894499	.	-	2	ID=LotjaGi4g1v0303900.2.CDS.17;Parent=LotjaGi4g1v0303900.2
LjG1.1_chr4	PGSB	exon	67894588	67894765	.	-	.	ID=LotjaGi4g1v0303900.2.exon.18;Parent=LotjaGi4g1v0303900.2
LjG1.1_chr4	PGSB	CDS	67894588	67894765	.	-	0	ID=LotjaGi4g1v0303900.2.CDS.18;Parent=LotjaGi4g1v0303900.2
LjG1.1_chr4	PGSB	exon	67894894	67895130	.	-	.	ID=LotjaGi4g1v0303900.2.exon.19;Parent=LotjaGi4g1v0303900.2
LjG1.1_chr4	PGSB	CDS	67894894	67895130	.	-	0	ID=LotjaGi4g1v0303900.2.CDS.19;Parent=LotjaGi4g1v0303900.2
LjG1.1_chr4	PGSB	exon	67895240	67895308	.	-	.	ID=LotjaGi4g1v0303900.2.exon.20;Parent=LotjaGi4g1v0303900.2
LjG1.1_chr4	PGSB	CDS	67895240	67895308	.	-	0	ID=LotjaGi4g1v0303900.2.CDS.20;Parent=LotjaGi4g1v0303900.2
LjG1.1_chr4	PGSB	exon	67895758	67895857	.	-	.	ID=LotjaGi4g1v0303900.2.exon.21;Parent=LotjaGi4g1v0303900.2
LjG1.1_chr4	PGSB	CDS	67895758	67895857	.	-	1	ID=LotjaGi4g1v0303900.2.CDS.21;Parent=LotjaGi4g1v0303900.2
LjG1.1_chr4	PGSB	exon	67896042	67896097	.	-	.	ID=LotjaGi4g1v0303900.2.exon.22;Parent=LotjaGi4g1v0303900.2
LjG1.1_chr4	PGSB	CDS	67896042	67896097	.	-	0	ID=LotjaGi4g1v0303900.2.CDS.22;Parent=LotjaGi4g1v0303900.2
###
###
LjG1.1_chr4	PGSB	gene	67946292	67959885	.	-	.	ID=LotjaGi4g1v0304100
LjG1.1_chr4	PGSB	mRNA	67946292	67959885	.	-	.	ID=LotjaGi4g1v0304100.1;Parent=LotjaGi4g1v0304100
LjG1.1_chr4	PGSB	three_prime_UTR	67946292	67947738	.	-	.	ID=LotjaGi4g1v0304100.1.three_prime_UTR.1;Parent=LotjaGi4g1v0304100.1
LjG1.1_chr4	PGSB	exon	67946292	67947924	.	-	.	ID=LotjaGi4g1v0304100.1.exon.1;Parent=LotjaGi4g1v0304100.1
LjG1.1_chr4	PGSB	CDS	67947739	67947924	.	-	0	ID=LotjaGi4g1v0304100.1.CDS.1;Parent=LotjaGi4g1v0304100.1
LjG1.1_chr4	PGSB	exon	67954232	67954426	.	-	.	ID=LotjaGi4g1v0304100.1.exon.2;Parent=LotjaGi4g1v0304100.1
LjG1.1_chr4	PGSB	CDS	67954232	67954426	.	-	0	ID=LotjaGi4g1v0304100.1.CDS.2;Parent=LotjaGi4g1v0304100.1
LjG1.1_chr4	PGSB	exon	67955211	67955321	.	-	.	ID=LotjaGi4g1v0304100.1.exon.3;Parent=LotjaGi4g1v0304100.1
LjG1.1_chr4	PGSB	CDS	67955211	67955321	.	-	0	ID=LotjaGi4g1v0304100.1.CDS.3;Parent=LotjaGi4g1v0304100.1
LjG1.1_chr4	PGSB	exon	67955402	67955614	.	-	.	ID=LotjaGi4g1v0304100.1.exon.4;Parent=LotjaGi4g1v0304100.1
LjG1.1_chr4	PGSB	CDS	67955402	67955614	.	-	0	ID=LotjaGi4g1v0304100.1.CDS.4;Parent=LotjaGi4g1v0304100.1
LjG1.1_chr4	PGSB	exon	67956329	67956436	.	-	.	ID=LotjaGi4g1v0304100.1.exon.5;Parent=LotjaGi4g1v0304100.1
LjG1.1_chr4	PGSB	CDS	67956329	67956436	.	-	0	ID=LotjaGi4g1v0304100.1.CDS.5;Parent=LotjaGi4g1v0304100.1
LjG1.1_chr4	PGSB	exon	67956530	67956671	.	-	.	ID=LotjaGi4g1v0304100.1.exon.6;Parent=LotjaGi4g1v0304100.1
LjG1.1_chr4	PGSB	CDS	67956530	67956671	.	-	1	ID=LotjaGi4g1v0304100.1.CDS.6;Parent=LotjaGi4g1v0304100.1
LjG1.1_chr4	PGSB	exon	67956770	67958103	.	-	.	ID=LotjaGi4g1v0304100.1.exon.7;Parent=LotjaGi4g1v0304100.1
LjG1.1_chr4	PGSB	CDS	67956770	67958103	.	-	0	ID=LotjaGi4g1v0304100.1.CDS.7;Parent=LotjaGi4g1v0304100.1
LjG1.1_chr4	PGSB	exon	67958450	67958616	.	-	.	ID=LotjaGi4g1v0304100.1.exon.8;Parent=LotjaGi4g1v0304100.1
LjG1.1_chr4	PGSB	CDS	67958450	67958616	.	-	2	ID=LotjaGi4g1v0304100.1.CDS.8;Parent=LotjaGi4g1v0304100.1
LjG1.1_chr4	PGSB	CDS	67958716	67959001	.	-	0	ID=LotjaGi4g1v0304100.1.CDS.9;Parent=LotjaGi4g1v0304100.1
LjG1.1_chr4	PGSB	exon	67958716	67959068	.	-	.	ID=LotjaGi4g1v0304100.1.exon.9;Parent=LotjaGi4g1v0304100.1
LjG1.1_chr4	PGSB	five_prime_UTR	67959002	67959068	.	-	.	ID=LotjaGi4g1v0304100.1.five_prime_UTR.2;Parent=LotjaGi4g1v0304100.1
LjG1.1_chr4	PGSB	exon	67959582	67959885	.	-	.	ID=LotjaGi4g1v0304100.1.exon.10;Parent=LotjaGi4g1v0304100.1
LjG1.1_chr4	PGSB	five_prime_UTR	67959582	67959885	.	-	.	ID=LotjaGi4g1v0304100.1.five_prime_UTR.3;Parent=LotjaGi4g1v0304100.1
LjG1.1_chr4	PGSB	mRNA	67946292	67959885	.	-	.	ID=LotjaGi4g1v0304100.2;Parent=LotjaGi4g1v0304100
LjG1.1_chr4	PGSB	three_prime_UTR	67946292	67946840	.	-	.	ID=LotjaGi4g1v0304100.2.three_prime_UTR.1;Parent=LotjaGi4g1v0304100.2
LjG1.1_chr4	PGSB	exon	67946292	67946863	.	-	.	ID=LotjaGi4g1v0304100.2.exon.1;Parent=LotjaGi4g1v0304100.2
LjG1.1_chr4	PGSB	CDS	67946841	67946863	.	-	2	ID=LotjaGi4g1v0304100.2.CDS.1;Parent=LotjaGi4g1v0304100.2
LjG1.1_chr4	PGSB	exon	67947753	67947924	.	-	.	ID=LotjaGi4g1v0304100.2.exon.2;Parent=LotjaGi4g1v0304100.2
LjG1.1_chr4	PGSB	CDS	67947753	67947924	.	-	0	ID=LotjaGi4g1v0304100.2.CDS.2;Parent=LotjaGi4g1v0304100.2
LjG1.1_chr4	PGSB	exon	67954232	67954426	.	-	.	ID=LotjaGi4g1v0304100.2.exon.3;Parent=LotjaGi4g1v0304100.2
LjG1.1_chr4	PGSB	CDS	67954232	67954426	.	-	0	ID=LotjaGi4g1v0304100.2.CDS.3;Parent=LotjaGi4g1v0304100.2
LjG1.1_chr4	PGSB	exon	67955211	67955321	.	-	.	ID=LotjaGi4g1v0304100.2.exon.4;Parent=LotjaGi4g1v0304100.2
LjG1.1_chr4	PGSB	CDS	67955211	67955321	.	-	0	ID=LotjaGi4g1v0304100.2.CDS.4;Parent=LotjaGi4g1v0304100.2
LjG1.1_chr4	PGSB	exon	67955402	67955614	.	-	.	ID=LotjaGi4g1v0304100.2.exon.5;Parent=LotjaGi4g1v0304100.2
LjG1.1_chr4	PGSB	CDS	67955402	67955614	.	-	0	ID=LotjaGi4g1v0304100.2.CDS.5;Parent=LotjaGi4g1v0304100.2
LjG1.1_chr4	PGSB	exon	67956329	67956436	.	-	.	ID=LotjaGi4g1v0304100.2.exon.6;Parent=LotjaGi4g1v0304100.2
LjG1.1_chr4	PGSB	CDS	67956329	67956436	.	-	0	ID=LotjaGi4g1v0304100.2.CDS.6;Parent=LotjaGi4g1v0304100.2
LjG1.1_chr4	PGSB	exon	67956530	67956671	.	-	.	ID=LotjaGi4g1v0304100.2.exon.7;Parent=LotjaGi4g1v0304100.2
LjG1.1_chr4	PGSB	CDS	67956530	67956671	.	-	1	ID=LotjaGi4g1v0304100.2.CDS.7;Parent=LotjaGi4g1v0304100.2
LjG1.1_chr4	PGSB	exon	67956770	67958103	.	-	.	ID=LotjaGi4g1v0304100.2.exon.8;Parent=LotjaGi4g1v0304100.2
LjG1.1_chr4	PGSB	CDS	67956770	67958103	.	-	0	ID=LotjaGi4g1v0304100.2.CDS.8;Parent=LotjaGi4g1v0304100.2
LjG1.1_chr4	PGSB	exon	67958450	67958616	.	-	.	ID=LotjaGi4g1v0304100.2.exon.9;Parent=LotjaGi4g1v0304100.2
LjG1.1_chr4	PGSB	CDS	67958450	67958616	.	-	2	ID=LotjaGi4g1v0304100.2.CDS.9;Parent=LotjaGi4g1v0304100.2
LjG1.1_chr4	PGSB	CDS	67958716	67959001	.	-	0	ID=LotjaGi4g1v0304100.2.CDS.10;Parent=LotjaGi4g1v0304100.2
LjG1.1_chr4	PGSB	exon	67958716	67959068	.	-	.	ID=LotjaGi4g1v0304100.2.exon.10;Parent=LotjaGi4g1v0304100.2
LjG1.1_chr4	PGSB	five_prime_UTR	67959002	67959068	.	-	.	ID=LotjaGi4g1v0304100.2.five_prime_UTR.2;Parent=LotjaGi4g1v0304100.2
LjG1.1_chr4	PGSB	exon	67959582	67959885	.	-	.	ID=LotjaGi4g1v0304100.2.exon.11;Parent=LotjaGi4g1v0304100.2
LjG1.1_chr4	PGSB	five_prime_UTR	67959582	67959885	.	-	.	ID=LotjaGi4g1v0304100.2.five_prime_UTR.3;Parent=LotjaGi4g1v0304100.2
LjG1.1_chr4	PGSB	mRNA	67946369	67959873	.	-	.	ID=LotjaGi4g1v0304100.3;Parent=LotjaGi4g1v0304100
LjG1.1_chr4	PGSB	three_prime_UTR	67946369	67946840	.	-	.	ID=LotjaGi4g1v0304100.3.three_prime_UTR.1;Parent=LotjaGi4g1v0304100.3
LjG1.1_chr4	PGSB	exon	67946369	67946863	.	-	.	ID=LotjaGi4g1v0304100.3.exon.1;Parent=LotjaGi4g1v0304100.3
LjG1.1_chr4	PGSB	CDS	67946841	67946863	.	-	2	ID=LotjaGi4g1v0304100.3.CDS.1;Parent=LotjaGi4g1v0304100.3
LjG1.1_chr4	PGSB	exon	67947753	67947924	.	-	.	ID=LotjaGi4g1v0304100.3.exon.2;Parent=LotjaGi4g1v0304100.3
LjG1.1_chr4	PGSB	CDS	67947753	67947924	.	-	0	ID=LotjaGi4g1v0304100.3.CDS.2;Parent=LotjaGi4g1v0304100.3
LjG1.1_chr4	PGSB	exon	67954232	67954426	.	-	.	ID=LotjaGi4g1v0304100.3.exon.3;Parent=LotjaGi4g1v0304100.3
LjG1.1_chr4	PGSB	CDS	67954232	67954426	.	-	0	ID=LotjaGi4g1v0304100.3.CDS.3;Parent=LotjaGi4g1v0304100.3
LjG1.1_chr4	PGSB	exon	67955211	67955321	.	-	.	ID=LotjaGi4g1v0304100.3.exon.4;Parent=LotjaGi4g1v0304100.3
LjG1.1_chr4	PGSB	CDS	67955211	67955321	.	-	0	ID=LotjaGi4g1v0304100.3.CDS.4;Parent=LotjaGi4g1v0304100.3
LjG1.1_chr4	PGSB	exon	67955402	67955614	.	-	.	ID=LotjaGi4g1v0304100.3.exon.5;Parent=LotjaGi4g1v0304100.3
LjG1.1_chr4	PGSB	CDS	67955402	67955614	.	-	0	ID=LotjaGi4g1v0304100.3.CDS.5;Parent=LotjaGi4g1v0304100.3
LjG1.1_chr4	PGSB	exon	67956329	67956436	.	-	.	ID=LotjaGi4g1v0304100.3.exon.6;Parent=LotjaGi4g1v0304100.3
LjG1.1_chr4	PGSB	CDS	67956329	67956436	.	-	0	ID=LotjaGi4g1v0304100.3.CDS.6;Parent=LotjaGi4g1v0304100.3
LjG1.1_chr4	PGSB	exon	67956530	67956671	.	-	.	ID=LotjaGi4g1v0304100.3.exon.7;Parent=LotjaGi4g1v0304100.3
LjG1.1_chr4	PGSB	CDS	67956530	67956671	.	-	1	ID=LotjaGi4g1v0304100.3.CDS.7;Parent=LotjaGi4g1v0304100.3
LjG1.1_chr4	PGSB	exon	67956770	67958103	.	-	.	ID=LotjaGi4g1v0304100.3.exon.8;Parent=LotjaGi4g1v0304100.3
LjG1.1_chr4	PGSB	CDS	67956770	67958103	.	-	0	ID=LotjaGi4g1v0304100.3.CDS.8;Parent=LotjaGi4g1v0304100.3
LjG1.1_chr4	PGSB	exon	67958450	67958616	.	-	.	ID=LotjaGi4g1v0304100.3.exon.9;Parent=LotjaGi4g1v0304100.3
LjG1.1_chr4	PGSB	CDS	67958450	67958616	.	-	2	ID=LotjaGi4g1v0304100.3.CDS.9;Parent=LotjaGi4g1v0304100.3
LjG1.1_chr4	PGSB	CDS	67958716	67959001	.	-	0	ID=LotjaGi4g1v0304100.3.CDS.10;Parent=LotjaGi4g1v0304100.3
LjG1.1_chr4	PGSB	exon	67958716	67959068	.	-	.	ID=LotjaGi4g1v0304100.3.exon.10;Parent=LotjaGi4g1v0304100.3
LjG1.1_chr4	PGSB	five_prime_UTR	67959002	67959068	.	-	.	ID=LotjaGi4g1v0304100.3.five_prime_UTR.2;Parent=LotjaGi4g1v0304100.3
LjG1.1_chr4	PGSB	exon	67959582	67959648	.	-	.	ID=LotjaGi4g1v0304100.3.exon.11;Parent=LotjaGi4g1v0304100.3
LjG1.1_chr4	PGSB	five_prime_UTR	67959582	67959648	.	-	.	ID=LotjaGi4g1v0304100.3.five_prime_UTR.3;Parent=LotjaGi4g1v0304100.3
LjG1.1_chr4	PGSB	exon	67959834	67959873	.	-	.	ID=LotjaGi4g1v0304100.3.exon.12;Parent=LotjaGi4g1v0304100.3
LjG1.1_chr4	PGSB	five_prime_UTR	67959834	67959873	.	-	.	ID=LotjaGi4g1v0304100.3.five_prime_UTR.4;Parent=LotjaGi4g1v0304100.3
###
LjG1.1_chr4	PGSB	gene	67963233	67967905	.	+	.	ID=LotjaGi4g1v0304200
LjG1.1_chr4	PGSB	mRNA	67963233	67967905	.	+	.	ID=LotjaGi4g1v0304200.1;Parent=LotjaGi4g1v0304200
LjG1.1_chr4	PGSB	five_prime_UTR	67963233	67963416	.	+	.	ID=LotjaGi4g1v0304200.1.five_prime_UTR.1;Parent=LotjaGi4g1v0304200.1
LjG1.1_chr4	PGSB	exon	67963233	67963561	.	+	.	ID=LotjaGi4g1v0304200.1.exon.1;Parent=LotjaGi4g1v0304200.1
LjG1.1_chr4	PGSB	CDS	67963417	67963561	.	+	0	ID=LotjaGi4g1v0304200.1.CDS.1;Parent=LotjaGi4g1v0304200.1
LjG1.1_chr4	PGSB	exon	67963726	67964063	.	+	.	ID=LotjaGi4g1v0304200.1.exon.2;Parent=LotjaGi4g1v0304200.1
LjG1.1_chr4	PGSB	CDS	67963726	67964063	.	+	2	ID=LotjaGi4g1v0304200.1.CDS.2;Parent=LotjaGi4g1v0304200.1
LjG1.1_chr4	PGSB	exon	67964195	67964271	.	+	.	ID=LotjaGi4g1v0304200.1.exon.3;Parent=LotjaGi4g1v0304200.1
LjG1.1_chr4	PGSB	CDS	67964195	67964271	.	+	0	ID=LotjaGi4g1v0304200.1.CDS.3;Parent=LotjaGi4g1v0304200.1
LjG1.1_chr4	PGSB	exon	67964424	67964484	.	+	.	ID=LotjaGi4g1v0304200.1.exon.4;Parent=LotjaGi4g1v0304200.1
LjG1.1_chr4	PGSB	CDS	67964424	67964484	.	+	1	ID=LotjaGi4g1v0304200.1.CDS.4;Parent=LotjaGi4g1v0304200.1
LjG1.1_chr4	PGSB	exon	67965398	67965560	.	+	.	ID=LotjaGi4g1v0304200.1.exon.5;Parent=LotjaGi4g1v0304200.1
LjG1.1_chr4	PGSB	CDS	67965398	67965560	.	+	0	ID=LotjaGi4g1v0304200.1.CDS.5;Parent=LotjaGi4g1v0304200.1
LjG1.1_chr4	PGSB	CDS	67966913	67967091	.	+	2	ID=LotjaGi4g1v0304200.1.CDS.6;Parent=LotjaGi4g1v0304200.1
LjG1.1_chr4	PGSB	exon	67966913	67967905	.	+	.	ID=LotjaGi4g1v0304200.1.exon.6;Parent=LotjaGi4g1v0304200.1
LjG1.1_chr4	PGSB	three_prime_UTR	67967092	67967905	.	+	.	ID=LotjaGi4g1v0304200.1.three_prime_UTR.2;Parent=LotjaGi4g1v0304200.1
###
LjG1.1_chr4	PGSB	gene	67968431	67973886	.	-	.	ID=LotjaGi4g1v0304300
LjG1.1_chr4	PGSB	mRNA	67968431	67973886	.	-	.	ID=LotjaGi4g1v0304300.1;Parent=LotjaGi4g1v0304300
LjG1.1_chr4	PGSB	three_prime_UTR	67968431	67969093	.	-	.	ID=LotjaGi4g1v0304300.1.three_prime_UTR.1;Parent=LotjaGi4g1v0304300.1
LjG1.1_chr4	PGSB	exon	67968431	67969781	.	-	.	ID=LotjaGi4g1v0304300.1.exon.1;Parent=LotjaGi4g1v0304300.1
LjG1.1_chr4	PGSB	CDS	67969094	67969781	.	-	1	ID=LotjaGi4g1v0304300.1.CDS.1;Parent=LotjaGi4g1v0304300.1
LjG1.1_chr4	PGSB	exon	67970052	67970275	.	-	.	ID=LotjaGi4g1v0304300.1.exon.2;Parent=LotjaGi4g1v0304300.1
LjG1.1_chr4	PGSB	CDS	67970052	67970275	.	-	0	ID=LotjaGi4g1v0304300.1.CDS.2;Parent=LotjaGi4g1v0304300.1
LjG1.1_chr4	PGSB	exon	67970680	67970891	.	-	.	ID=LotjaGi4g1v0304300.1.exon.3;Parent=LotjaGi4g1v0304300.1
LjG1.1_chr4	PGSB	CDS	67970680	67970891	.	-	2	ID=LotjaGi4g1v0304300.1.CDS.3;Parent=LotjaGi4g1v0304300.1
LjG1.1_chr4	PGSB	CDS	67971321	67972374	.	-	0	ID=LotjaGi4g1v0304300.1.CDS.4;Parent=LotjaGi4g1v0304300.1
LjG1.1_chr4	PGSB	exon	67971321	67973886	.	-	.	ID=LotjaGi4g1v0304300.1.exon.4;Parent=LotjaGi4g1v0304300.1
LjG1.1_chr4	PGSB	five_prime_UTR	67972375	67973886	.	-	.	ID=LotjaGi4g1v0304300.1.five_prime_UTR.2;Parent=LotjaGi4g1v0304300.1
###
###
###
###
LjG1.1_chr4	PGSB	gene	67996494	68006279	.	+	.	ID=LotjaGi4g1v0304700
LjG1.1_chr4	PGSB	mRNA	67996494	68006279	.	+	.	ID=LotjaGi4g1v0304700.1;Parent=LotjaGi4g1v0304700
LjG1.1_chr4	PGSB	five_prime_UTR	67996494	67997142	.	+	.	ID=LotjaGi4g1v0304700.1.five_prime_UTR.1;Parent=LotjaGi4g1v0304700.1
LjG1.1_chr4	PGSB	exon	67996494	67997335	.	+	.	ID=LotjaGi4g1v0304700.1.exon.1;Parent=LotjaGi4g1v0304700.1
LjG1.1_chr4	PGSB	CDS	67997143	67997335	.	+	0	ID=LotjaGi4g1v0304700.1.CDS.1;Parent=LotjaGi4g1v0304700.1
LjG1.1_chr4	PGSB	exon	67999270	67999527	.	+	.	ID=LotjaGi4g1v0304700.1.exon.2;Parent=LotjaGi4g1v0304700.1
LjG1.1_chr4	PGSB	CDS	67999270	67999527	.	+	2	ID=LotjaGi4g1v0304700.1.CDS.2;Parent=LotjaGi4g1v0304700.1
LjG1.1_chr4	PGSB	exon	68001252	68001349	.	+	.	ID=LotjaGi4g1v0304700.1.exon.3;Parent=LotjaGi4g1v0304700.1
LjG1.1_chr4	PGSB	CDS	68001252	68001349	.	+	2	ID=LotjaGi4g1v0304700.1.CDS.3;Parent=LotjaGi4g1v0304700.1
LjG1.1_chr4	PGSB	exon	68001795	68002050	.	+	.	ID=LotjaGi4g1v0304700.1.exon.4;Parent=LotjaGi4g1v0304700.1
LjG1.1_chr4	PGSB	CDS	68001795	68002050	.	+	0	ID=LotjaGi4g1v0304700.1.CDS.4;Parent=LotjaGi4g1v0304700.1
LjG1.1_chr4	PGSB	exon	68002142	68002279	.	+	.	ID=LotjaGi4g1v0304700.1.exon.5;Parent=LotjaGi4g1v0304700.1
LjG1.1_chr4	PGSB	CDS	68002142	68002279	.	+	2	ID=LotjaGi4g1v0304700.1.CDS.5;Parent=LotjaGi4g1v0304700.1
LjG1.1_chr4	PGSB	exon	68002669	68002996	.	+	.	ID=LotjaGi4g1v0304700.1.exon.6;Parent=LotjaGi4g1v0304700.1
LjG1.1_chr4	PGSB	CDS	68002669	68002996	.	+	2	ID=LotjaGi4g1v0304700.1.CDS.6;Parent=LotjaGi4g1v0304700.1
LjG1.1_chr4	PGSB	exon	68003163	68003365	.	+	.	ID=LotjaGi4g1v0304700.1.exon.7;Parent=LotjaGi4g1v0304700.1
LjG1.1_chr4	PGSB	CDS	68003163	68003365	.	+	1	ID=LotjaGi4g1v0304700.1.CDS.7;Parent=LotjaGi4g1v0304700.1
LjG1.1_chr4	PGSB	exon	68003599	68003801	.	+	.	ID=LotjaGi4g1v0304700.1.exon.8;Parent=LotjaGi4g1v0304700.1
LjG1.1_chr4	PGSB	CDS	68003599	68003801	.	+	2	ID=LotjaGi4g1v0304700.1.CDS.8;Parent=LotjaGi4g1v0304700.1
LjG1.1_chr4	PGSB	CDS	68004098	68005597	.	+	0	ID=LotjaGi4g1v0304700.1.CDS.9;Parent=LotjaGi4g1v0304700.1
LjG1.1_chr4	PGSB	exon	68004098	68006279	.	+	.	ID=LotjaGi4g1v0304700.1.exon.9;Parent=LotjaGi4g1v0304700.1
LjG1.1_chr4	PGSB	three_prime_UTR	68005598	68006279	.	+	.	ID=LotjaGi4g1v0304700.1.three_prime_UTR.2;Parent=LotjaGi4g1v0304700.1
LjG1.1_chr4	PGSB	mRNA	67996585	68006092	.	+	.	ID=LotjaGi4g1v0304700.2;Parent=LotjaGi4g1v0304700
LjG1.1_chr4	PGSB	exon	67996585	67996722	.	+	.	ID=LotjaGi4g1v0304700.2.exon.1;Parent=LotjaGi4g1v0304700.2
LjG1.1_chr4	PGSB	five_prime_UTR	67996585	67996722	.	+	.	ID=LotjaGi4g1v0304700.2.five_prime_UTR.1;Parent=LotjaGi4g1v0304700.2
LjG1.1_chr4	PGSB	five_prime_UTR	67997141	67997142	.	+	.	ID=LotjaGi4g1v0304700.2.five_prime_UTR.2;Parent=LotjaGi4g1v0304700.2
LjG1.1_chr4	PGSB	exon	67997141	67997335	.	+	.	ID=LotjaGi4g1v0304700.2.exon.2;Parent=LotjaGi4g1v0304700.2
LjG1.1_chr4	PGSB	CDS	67997143	67997335	.	+	0	ID=LotjaGi4g1v0304700.2.CDS.1;Parent=LotjaGi4g1v0304700.2
LjG1.1_chr4	PGSB	exon	67999270	67999527	.	+	.	ID=LotjaGi4g1v0304700.2.exon.3;Parent=LotjaGi4g1v0304700.2
LjG1.1_chr4	PGSB	CDS	67999270	67999527	.	+	2	ID=LotjaGi4g1v0304700.2.CDS.2;Parent=LotjaGi4g1v0304700.2
LjG1.1_chr4	PGSB	exon	68001252	68001349	.	+	.	ID=LotjaGi4g1v0304700.2.exon.4;Parent=LotjaGi4g1v0304700.2
LjG1.1_chr4	PGSB	CDS	68001252	68001349	.	+	2	ID=LotjaGi4g1v0304700.2.CDS.3;Parent=LotjaGi4g1v0304700.2
LjG1.1_chr4	PGSB	exon	68001795	68002050	.	+	.	ID=LotjaGi4g1v0304700.2.exon.5;Parent=LotjaGi4g1v0304700.2
LjG1.1_chr4	PGSB	CDS	68001795	68002050	.	+	0	ID=LotjaGi4g1v0304700.2.CDS.4;Parent=LotjaGi4g1v0304700.2
LjG1.1_chr4	PGSB	exon	68002142	68002279	.	+	.	ID=LotjaGi4g1v0304700.2.exon.6;Parent=LotjaGi4g1v0304700.2
LjG1.1_chr4	PGSB	CDS	68002142	68002279	.	+	2	ID=LotjaGi4g1v0304700.2.CDS.5;Parent=LotjaGi4g1v0304700.2
LjG1.1_chr4	PGSB	exon	68002669	68002996	.	+	.	ID=LotjaGi4g1v0304700.2.exon.7;Parent=LotjaGi4g1v0304700.2
LjG1.1_chr4	PGSB	CDS	68002669	68002996	.	+	2	ID=LotjaGi4g1v0304700.2.CDS.6;Parent=LotjaGi4g1v0304700.2
LjG1.1_chr4	PGSB	exon	68003163	68003365	.	+	.	ID=LotjaGi4g1v0304700.2.exon.8;Parent=LotjaGi4g1v0304700.2
LjG1.1_chr4	PGSB	CDS	68003163	68003365	.	+	1	ID=LotjaGi4g1v0304700.2.CDS.7;Parent=LotjaGi4g1v0304700.2
LjG1.1_chr4	PGSB	exon	68003599	68003801	.	+	.	ID=LotjaGi4g1v0304700.2.exon.9;Parent=LotjaGi4g1v0304700.2
LjG1.1_chr4	PGSB	CDS	68003599	68003801	.	+	2	ID=LotjaGi4g1v0304700.2.CDS.8;Parent=LotjaGi4g1v0304700.2
LjG1.1_chr4	PGSB	CDS	68004098	68005597	.	+	0	ID=LotjaGi4g1v0304700.2.CDS.9;Parent=LotjaGi4g1v0304700.2
LjG1.1_chr4	PGSB	exon	68004098	68006092	.	+	.	ID=LotjaGi4g1v0304700.2.exon.10;Parent=LotjaGi4g1v0304700.2
LjG1.1_chr4	PGSB	three_prime_UTR	68005598	68006092	.	+	.	ID=LotjaGi4g1v0304700.2.three_prime_UTR.3;Parent=LotjaGi4g1v0304700.2
###
LjG1.1_chr4	PGSB	gene	68022135	68030862	.	+	.	ID=LotjaGi4g1v0304800
LjG1.1_chr4	PGSB	mRNA	68022135	68030862	.	+	.	ID=LotjaGi4g1v0304800.1;Parent=LotjaGi4g1v0304800
LjG1.1_chr4	PGSB	five_prime_UTR	68022135	68022388	.	+	.	ID=LotjaGi4g1v0304800.1.five_prime_UTR.1;Parent=LotjaGi4g1v0304800.1
LjG1.1_chr4	PGSB	exon	68022135	68022587	.	+	.	ID=LotjaGi4g1v0304800.1.exon.1;Parent=LotjaGi4g1v0304800.1
LjG1.1_chr4	PGSB	CDS	68022389	68022587	.	+	0	ID=LotjaGi4g1v0304800.1.CDS.1;Parent=LotjaGi4g1v0304800.1
LjG1.1_chr4	PGSB	exon	68023851	68024108	.	+	.	ID=LotjaGi4g1v0304800.1.exon.2;Parent=LotjaGi4g1v0304800.1
LjG1.1_chr4	PGSB	CDS	68023851	68024108	.	+	2	ID=LotjaGi4g1v0304800.1.CDS.2;Parent=LotjaGi4g1v0304800.1
LjG1.1_chr4	PGSB	exon	68026768	68026865	.	+	.	ID=LotjaGi4g1v0304800.1.exon.3;Parent=LotjaGi4g1v0304800.1
LjG1.1_chr4	PGSB	CDS	68026768	68026865	.	+	2	ID=LotjaGi4g1v0304800.1.CDS.3;Parent=LotjaGi4g1v0304800.1
LjG1.1_chr4	PGSB	exon	68027279	68027534	.	+	.	ID=LotjaGi4g1v0304800.1.exon.4;Parent=LotjaGi4g1v0304800.1
LjG1.1_chr4	PGSB	CDS	68027279	68027534	.	+	0	ID=LotjaGi4g1v0304800.1.CDS.4;Parent=LotjaGi4g1v0304800.1
LjG1.1_chr4	PGSB	exon	68027625	68027762	.	+	.	ID=LotjaGi4g1v0304800.1.exon.5;Parent=LotjaGi4g1v0304800.1
LjG1.1_chr4	PGSB	CDS	68027625	68027762	.	+	2	ID=LotjaGi4g1v0304800.1.CDS.5;Parent=LotjaGi4g1v0304800.1
LjG1.1_chr4	PGSB	exon	68027835	68028162	.	+	.	ID=LotjaGi4g1v0304800.1.exon.6;Parent=LotjaGi4g1v0304800.1
LjG1.1_chr4	PGSB	CDS	68027835	68028162	.	+	2	ID=LotjaGi4g1v0304800.1.CDS.6;Parent=LotjaGi4g1v0304800.1
LjG1.1_chr4	PGSB	exon	68028344	68028546	.	+	.	ID=LotjaGi4g1v0304800.1.exon.7;Parent=LotjaGi4g1v0304800.1
LjG1.1_chr4	PGSB	CDS	68028344	68028546	.	+	1	ID=LotjaGi4g1v0304800.1.CDS.7;Parent=LotjaGi4g1v0304800.1
LjG1.1_chr4	PGSB	exon	68028776	68028978	.	+	.	ID=LotjaGi4g1v0304800.1.exon.8;Parent=LotjaGi4g1v0304800.1
LjG1.1_chr4	PGSB	CDS	68028776	68028978	.	+	2	ID=LotjaGi4g1v0304800.1.CDS.8;Parent=LotjaGi4g1v0304800.1
LjG1.1_chr4	PGSB	CDS	68029283	68030401	.	+	0	ID=LotjaGi4g1v0304800.1.CDS.9;Parent=LotjaGi4g1v0304800.1
LjG1.1_chr4	PGSB	exon	68029283	68030862	.	+	.	ID=LotjaGi4g1v0304800.1.exon.9;Parent=LotjaGi4g1v0304800.1
LjG1.1_chr4	PGSB	three_prime_UTR	68030402	68030862	.	+	.	ID=LotjaGi4g1v0304800.1.three_prime_UTR.2;Parent=LotjaGi4g1v0304800.1
###
LjG1.1_chr4	PGSB	gene	68035444	68041847	.	-	.	ID=LotjaGi4g1v0304900
LjG1.1_chr4	PGSB	mRNA	68035444	68041847	.	-	.	ID=LotjaGi4g1v0304900.1;Parent=LotjaGi4g1v0304900
LjG1.1_chr4	PGSB	three_prime_UTR	68035444	68036016	.	-	.	ID=LotjaGi4g1v0304900.1.three_prime_UTR.1;Parent=LotjaGi4g1v0304900.1
LjG1.1_chr4	PGSB	exon	68035444	68036148	.	-	.	ID=LotjaGi4g1v0304900.1.exon.1;Parent=LotjaGi4g1v0304900.1
LjG1.1_chr4	PGSB	CDS	68036017	68036148	.	-	0	ID=LotjaGi4g1v0304900.1.CDS.1;Parent=LotjaGi4g1v0304900.1
LjG1.1_chr4	PGSB	exon	68036238	68036276	.	-	.	ID=LotjaGi4g1v0304900.1.exon.2;Parent=LotjaGi4g1v0304900.1
LjG1.1_chr4	PGSB	CDS	68036238	68036276	.	-	0	ID=LotjaGi4g1v0304900.1.CDS.2;Parent=LotjaGi4g1v0304900.1
LjG1.1_chr4	PGSB	exon	68036908	68037030	.	-	.	ID=LotjaGi4g1v0304900.1.exon.3;Parent=LotjaGi4g1v0304900.1
LjG1.1_chr4	PGSB	CDS	68036908	68037030	.	-	0	ID=LotjaGi4g1v0304900.1.CDS.3;Parent=LotjaGi4g1v0304900.1
LjG1.1_chr4	PGSB	exon	68037114	68037173	.	-	.	ID=LotjaGi4g1v0304900.1.exon.4;Parent=LotjaGi4g1v0304900.1
LjG1.1_chr4	PGSB	CDS	68037114	68037173	.	-	0	ID=LotjaGi4g1v0304900.1.CDS.4;Parent=LotjaGi4g1v0304900.1
LjG1.1_chr4	PGSB	exon	68038010	68038090	.	-	.	ID=LotjaGi4g1v0304900.1.exon.5;Parent=LotjaGi4g1v0304900.1
LjG1.1_chr4	PGSB	CDS	68038010	68038090	.	-	0	ID=LotjaGi4g1v0304900.1.CDS.5;Parent=LotjaGi4g1v0304900.1
LjG1.1_chr4	PGSB	exon	68038554	68038644	.	-	.	ID=LotjaGi4g1v0304900.1.exon.6;Parent=LotjaGi4g1v0304900.1
LjG1.1_chr4	PGSB	CDS	68038554	68038644	.	-	1	ID=LotjaGi4g1v0304900.1.CDS.6;Parent=LotjaGi4g1v0304900.1
LjG1.1_chr4	PGSB	exon	68038773	68038844	.	-	.	ID=LotjaGi4g1v0304900.1.exon.7;Parent=LotjaGi4g1v0304900.1
LjG1.1_chr4	PGSB	CDS	68038773	68038844	.	-	1	ID=LotjaGi4g1v0304900.1.CDS.7;Parent=LotjaGi4g1v0304900.1
LjG1.1_chr4	PGSB	exon	68038931	68039031	.	-	.	ID=LotjaGi4g1v0304900.1.exon.8;Parent=LotjaGi4g1v0304900.1
LjG1.1_chr4	PGSB	CDS	68038931	68039031	.	-	0	ID=LotjaGi4g1v0304900.1.CDS.8;Parent=LotjaGi4g1v0304900.1
LjG1.1_chr4	PGSB	exon	68039443	68039541	.	-	.	ID=LotjaGi4g1v0304900.1.exon.9;Parent=LotjaGi4g1v0304900.1
LjG1.1_chr4	PGSB	CDS	68039443	68039541	.	-	0	ID=LotjaGi4g1v0304900.1.CDS.9;Parent=LotjaGi4g1v0304900.1
LjG1.1_chr4	PGSB	CDS	68040392	68040775	.	-	0	ID=LotjaGi4g1v0304900.1.CDS.10;Parent=LotjaGi4g1v0304900.1
LjG1.1_chr4	PGSB	exon	68040392	68040913	.	-	.	ID=LotjaGi4g1v0304900.1.exon.10;Parent=LotjaGi4g1v0304900.1
LjG1.1_chr4	PGSB	five_prime_UTR	68040776	68040913	.	-	.	ID=LotjaGi4g1v0304900.1.five_prime_UTR.2;Parent=LotjaGi4g1v0304900.1
LjG1.1_chr4	PGSB	exon	68041426	68041847	.	-	.	ID=LotjaGi4g1v0304900.1.exon.11;Parent=LotjaGi4g1v0304900.1
LjG1.1_chr4	PGSB	five_prime_UTR	68041426	68041847	.	-	.	ID=LotjaGi4g1v0304900.1.five_prime_UTR.3;Parent=LotjaGi4g1v0304900.1
LjG1.1_chr4	PGSB	mRNA	68036017	68040775	.	-	.	ID=LotjaGi4g1v0304900.2;Parent=LotjaGi4g1v0304900
LjG1.1_chr4	PGSB	exon	68036017	68036148	.	-	.	ID=LotjaGi4g1v0304900.2.exon.1;Parent=LotjaGi4g1v0304900.2
LjG1.1_chr4	PGSB	CDS	68036017	68036148	.	-	0	ID=LotjaGi4g1v0304900.2.CDS.1;Parent=LotjaGi4g1v0304900.2
LjG1.1_chr4	PGSB	exon	68036238	68036276	.	-	.	ID=LotjaGi4g1v0304900.2.exon.2;Parent=LotjaGi4g1v0304900.2
LjG1.1_chr4	PGSB	CDS	68036238	68036276	.	-	0	ID=LotjaGi4g1v0304900.2.CDS.2;Parent=LotjaGi4g1v0304900.2
LjG1.1_chr4	PGSB	exon	68036908	68037030	.	-	.	ID=LotjaGi4g1v0304900.2.exon.3;Parent=LotjaGi4g1v0304900.2
LjG1.1_chr4	PGSB	CDS	68036908	68037030	.	-	0	ID=LotjaGi4g1v0304900.2.CDS.3;Parent=LotjaGi4g1v0304900.2
LjG1.1_chr4	PGSB	exon	68037114	68037173	.	-	.	ID=LotjaGi4g1v0304900.2.exon.4;Parent=LotjaGi4g1v0304900.2
LjG1.1_chr4	PGSB	CDS	68037114	68037173	.	-	0	ID=LotjaGi4g1v0304900.2.CDS.4;Parent=LotjaGi4g1v0304900.2
LjG1.1_chr4	PGSB	exon	68038010	68038090	.	-	.	ID=LotjaGi4g1v0304900.2.exon.5;Parent=LotjaGi4g1v0304900.2
LjG1.1_chr4	PGSB	CDS	68038010	68038090	.	-	0	ID=LotjaGi4g1v0304900.2.CDS.5;Parent=LotjaGi4g1v0304900.2
LjG1.1_chr4	PGSB	exon	68038554	68038644	.	-	.	ID=LotjaGi4g1v0304900.2.exon.6;Parent=LotjaGi4g1v0304900.2
LjG1.1_chr4	PGSB	CDS	68038554	68038644	.	-	1	ID=LotjaGi4g1v0304900.2.CDS.6;Parent=LotjaGi4g1v0304900.2
LjG1.1_chr4	PGSB	exon	68038773	68038844	.	-	.	ID=LotjaGi4g1v0304900.2.exon.7;Parent=LotjaGi4g1v0304900.2
LjG1.1_chr4	PGSB	CDS	68038773	68038844	.	-	1	ID=LotjaGi4g1v0304900.2.CDS.7;Parent=LotjaGi4g1v0304900.2
LjG1.1_chr4	PGSB	exon	68038931	68039031	.	-	.	ID=LotjaGi4g1v0304900.2.exon.8;Parent=LotjaGi4g1v0304900.2
LjG1.1_chr4	PGSB	CDS	68038931	68039031	.	-	0	ID=LotjaGi4g1v0304900.2.CDS.8;Parent=LotjaGi4g1v0304900.2
LjG1.1_chr4	PGSB	exon	68040392	68040775	.	-	.	ID=LotjaGi4g1v0304900.2.exon.9;Parent=LotjaGi4g1v0304900.2
LjG1.1_chr4	PGSB	CDS	68040392	68040775	.	-	0	ID=LotjaGi4g1v0304900.2.CDS.9;Parent=LotjaGi4g1v0304900.2
LjG1.1_chr4	PGSB	mRNA	68036017	68040775	.	-	.	ID=LotjaGi4g1v0304900.3;Parent=LotjaGi4g1v0304900
LjG1.1_chr4	PGSB	exon	68036017	68036148	.	-	.	ID=LotjaGi4g1v0304900.3.exon.1;Parent=LotjaGi4g1v0304900.3
LjG1.1_chr4	PGSB	CDS	68036017	68036148	.	-	0	ID=LotjaGi4g1v0304900.3.CDS.1;Parent=LotjaGi4g1v0304900.3
LjG1.1_chr4	PGSB	exon	68036238	68036276	.	-	.	ID=LotjaGi4g1v0304900.3.exon.2;Parent=LotjaGi4g1v0304900.3
LjG1.1_chr4	PGSB	CDS	68036238	68036276	.	-	0	ID=LotjaGi4g1v0304900.3.CDS.2;Parent=LotjaGi4g1v0304900.3
LjG1.1_chr4	PGSB	exon	68037114	68037173	.	-	.	ID=LotjaGi4g1v0304900.3.exon.3;Parent=LotjaGi4g1v0304900.3
LjG1.1_chr4	PGSB	CDS	68037114	68037173	.	-	0	ID=LotjaGi4g1v0304900.3.CDS.3;Parent=LotjaGi4g1v0304900.3
LjG1.1_chr4	PGSB	exon	68038010	68038090	.	-	.	ID=LotjaGi4g1v0304900.3.exon.4;Parent=LotjaGi4g1v0304900.3
LjG1.1_chr4	PGSB	CDS	68038010	68038090	.	-	0	ID=LotjaGi4g1v0304900.3.CDS.4;Parent=LotjaGi4g1v0304900.3
LjG1.1_chr4	PGSB	exon	68038554	68038644	.	-	.	ID=LotjaGi4g1v0304900.3.exon.5;Parent=LotjaGi4g1v0304900.3
LjG1.1_chr4	PGSB	CDS	68038554	68038644	.	-	1	ID=LotjaGi4g1v0304900.3.CDS.5;Parent=LotjaGi4g1v0304900.3
LjG1.1_chr4	PGSB	exon	68038773	68038844	.	-	.	ID=LotjaGi4g1v0304900.3.exon.6;Parent=LotjaGi4g1v0304900.3
LjG1.1_chr4	PGSB	CDS	68038773	68038844	.	-	1	ID=LotjaGi4g1v0304900.3.CDS.6;Parent=LotjaGi4g1v0304900.3
LjG1.1_chr4	PGSB	exon	68038931	68039031	.	-	.	ID=LotjaGi4g1v0304900.3.exon.7;Parent=LotjaGi4g1v0304900.3
LjG1.1_chr4	PGSB	CDS	68038931	68039031	.	-	0	ID=LotjaGi4g1v0304900.3.CDS.7;Parent=LotjaGi4g1v0304900.3
LjG1.1_chr4	PGSB	exon	68039443	68039541	.	-	.	ID=LotjaGi4g1v0304900.3.exon.8;Parent=LotjaGi4g1v0304900.3
LjG1.1_chr4	PGSB	CDS	68039443	68039541	.	-	0	ID=LotjaGi4g1v0304900.3.CDS.8;Parent=LotjaGi4g1v0304900.3
LjG1.1_chr4	PGSB	exon	68040392	68040775	.	-	.	ID=LotjaGi4g1v0304900.3.exon.9;Parent=LotjaGi4g1v0304900.3
LjG1.1_chr4	PGSB	CDS	68040392	68040775	.	-	0	ID=LotjaGi4g1v0304900.3.CDS.9;Parent=LotjaGi4g1v0304900.3
LjG1.1_chr4	PGSB	mRNA	68036017	68040775	.	-	.	ID=LotjaGi4g1v0304900.4;Parent=LotjaGi4g1v0304900
LjG1.1_chr4	PGSB	exon	68036017	68036148	.	-	.	ID=LotjaGi4g1v0304900.4.exon.1;Parent=LotjaGi4g1v0304900.4
LjG1.1_chr4	PGSB	CDS	68036017	68036148	.	-	0	ID=LotjaGi4g1v0304900.4.CDS.1;Parent=LotjaGi4g1v0304900.4
LjG1.1_chr4	PGSB	exon	68036238	68036276	.	-	.	ID=LotjaGi4g1v0304900.4.exon.2;Parent=LotjaGi4g1v0304900.4
LjG1.1_chr4	PGSB	CDS	68036238	68036276	.	-	0	ID=LotjaGi4g1v0304900.4.CDS.2;Parent=LotjaGi4g1v0304900.4
LjG1.1_chr4	PGSB	exon	68036908	68037030	.	-	.	ID=LotjaGi4g1v0304900.4.exon.3;Parent=LotjaGi4g1v0304900.4
LjG1.1_chr4	PGSB	CDS	68036908	68037030	.	-	0	ID=LotjaGi4g1v0304900.4.CDS.3;Parent=LotjaGi4g1v0304900.4
LjG1.1_chr4	PGSB	exon	68037114	68037173	.	-	.	ID=LotjaGi4g1v0304900.4.exon.4;Parent=LotjaGi4g1v0304900.4
LjG1.1_chr4	PGSB	CDS	68037114	68037173	.	-	0	ID=LotjaGi4g1v0304900.4.CDS.4;Parent=LotjaGi4g1v0304900.4
LjG1.1_chr4	PGSB	exon	68038010	68038090	.	-	.	ID=LotjaGi4g1v0304900.4.exon.5;Parent=LotjaGi4g1v0304900.4
LjG1.1_chr4	PGSB	CDS	68038010	68038090	.	-	0	ID=LotjaGi4g1v0304900.4.CDS.5;Parent=LotjaGi4g1v0304900.4
LjG1.1_chr4	PGSB	exon	68038554	68038644	.	-	.	ID=LotjaGi4g1v0304900.4.exon.6;Parent=LotjaGi4g1v0304900.4
LjG1.1_chr4	PGSB	CDS	68038554	68038644	.	-	1	ID=LotjaGi4g1v0304900.4.CDS.6;Parent=LotjaGi4g1v0304900.4
LjG1.1_chr4	PGSB	exon	68038931	68039031	.	-	.	ID=LotjaGi4g1v0304900.4.exon.7;Parent=LotjaGi4g1v0304900.4
LjG1.1_chr4	PGSB	CDS	68038931	68039031	.	-	0	ID=LotjaGi4g1v0304900.4.CDS.7;Parent=LotjaGi4g1v0304900.4
LjG1.1_chr4	PGSB	exon	68039443	68039541	.	-	.	ID=LotjaGi4g1v0304900.4.exon.8;Parent=LotjaGi4g1v0304900.4
LjG1.1_chr4	PGSB	CDS	68039443	68039541	.	-	0	ID=LotjaGi4g1v0304900.4.CDS.8;Parent=LotjaGi4g1v0304900.4
LjG1.1_chr4	PGSB	exon	68040392	68040775	.	-	.	ID=LotjaGi4g1v0304900.4.exon.9;Parent=LotjaGi4g1v0304900.4
LjG1.1_chr4	PGSB	CDS	68040392	68040775	.	-	0	ID=LotjaGi4g1v0304900.4.CDS.9;Parent=LotjaGi4g1v0304900.4
LjG1.1_chr4	PGSB	mRNA	68036017	68040775	.	-	.	ID=LotjaGi4g1v0304900.5;Parent=LotjaGi4g1v0304900
LjG1.1_chr4	PGSB	exon	68036017	68036148	.	-	.	ID=LotjaGi4g1v0304900.5.exon.1;Parent=LotjaGi4g1v0304900.5
LjG1.1_chr4	PGSB	CDS	68036017	68036148	.	-	0	ID=LotjaGi4g1v0304900.5.CDS.1;Parent=LotjaGi4g1v0304900.5
LjG1.1_chr4	PGSB	exon	68036238	68036276	.	-	.	ID=LotjaGi4g1v0304900.5.exon.2;Parent=LotjaGi4g1v0304900.5
LjG1.1_chr4	PGSB	CDS	68036238	68036276	.	-	0	ID=LotjaGi4g1v0304900.5.CDS.2;Parent=LotjaGi4g1v0304900.5
LjG1.1_chr4	PGSB	exon	68036908	68037030	.	-	.	ID=LotjaGi4g1v0304900.5.exon.3;Parent=LotjaGi4g1v0304900.5
LjG1.1_chr4	PGSB	CDS	68036908	68037030	.	-	0	ID=LotjaGi4g1v0304900.5.CDS.3;Parent=LotjaGi4g1v0304900.5
LjG1.1_chr4	PGSB	exon	68037114	68037173	.	-	.	ID=LotjaGi4g1v0304900.5.exon.4;Parent=LotjaGi4g1v0304900.5
LjG1.1_chr4	PGSB	CDS	68037114	68037173	.	-	0	ID=LotjaGi4g1v0304900.5.CDS.4;Parent=LotjaGi4g1v0304900.5
LjG1.1_chr4	PGSB	exon	68038010	68038090	.	-	.	ID=LotjaGi4g1v0304900.5.exon.5;Parent=LotjaGi4g1v0304900.5
LjG1.1_chr4	PGSB	CDS	68038010	68038090	.	-	0	ID=LotjaGi4g1v0304900.5.CDS.5;Parent=LotjaGi4g1v0304900.5
LjG1.1_chr4	PGSB	exon	68038554	68038644	.	-	.	ID=LotjaGi4g1v0304900.5.exon.6;Parent=LotjaGi4g1v0304900.5
LjG1.1_chr4	PGSB	CDS	68038554	68038644	.	-	1	ID=LotjaGi4g1v0304900.5.CDS.6;Parent=LotjaGi4g1v0304900.5
LjG1.1_chr4	PGSB	exon	68038773	68038844	.	-	.	ID=LotjaGi4g1v0304900.5.exon.7;Parent=LotjaGi4g1v0304900.5
LjG1.1_chr4	PGSB	CDS	68038773	68038844	.	-	1	ID=LotjaGi4g1v0304900.5.CDS.7;Parent=LotjaGi4g1v0304900.5
LjG1.1_chr4	PGSB	exon	68038931	68039031	.	-	.	ID=LotjaGi4g1v0304900.5.exon.8;Parent=LotjaGi4g1v0304900.5
LjG1.1_chr4	PGSB	CDS	68038931	68039031	.	-	0	ID=LotjaGi4g1v0304900.5.CDS.8;Parent=LotjaGi4g1v0304900.5
LjG1.1_chr4	PGSB	exon	68039443	68039541	.	-	.	ID=LotjaGi4g1v0304900.5.exon.9;Parent=LotjaGi4g1v0304900.5
LjG1.1_chr4	PGSB	CDS	68039443	68039541	.	-	0	ID=LotjaGi4g1v0304900.5.CDS.9;Parent=LotjaGi4g1v0304900.5
LjG1.1_chr4	PGSB	exon	68040392	68040775	.	-	.	ID=LotjaGi4g1v0304900.5.exon.10;Parent=LotjaGi4g1v0304900.5
LjG1.1_chr4	PGSB	CDS	68040392	68040775	.	-	0	ID=LotjaGi4g1v0304900.5.CDS.10;Parent=LotjaGi4g1v0304900.5
###
LjG1.1_chr4	PGSB	gene	68044959	68046897	.	+	.	ID=LotjaGi4g1v0305000
LjG1.1_chr4	PGSB	mRNA	68044959	68046897	.	+	.	ID=LotjaGi4g1v0305000.1;Parent=LotjaGi4g1v0305000
LjG1.1_chr4	PGSB	five_prime_UTR	68044959	68045131	.	+	.	ID=LotjaGi4g1v0305000.1.five_prime_UTR.1;Parent=LotjaGi4g1v0305000.1
LjG1.1_chr4	PGSB	exon	68044959	68046897	.	+	.	ID=LotjaGi4g1v0305000.1.exon.1;Parent=LotjaGi4g1v0305000.1
LjG1.1_chr4	PGSB	CDS	68045132	68045629	.	+	0	ID=LotjaGi4g1v0305000.1.CDS.1;Parent=LotjaGi4g1v0305000.1
LjG1.1_chr4	PGSB	three_prime_UTR	68045630	68046897	.	+	.	ID=LotjaGi4g1v0305000.1.three_prime_UTR.2;Parent=LotjaGi4g1v0305000.1
###
LjG1.1_chr4	PGSB	gene	68051863	68088307	.	-	.	ID=LotjaGi4g1v0305100
LjG1.1_chr4	PGSB	mRNA	68058814	68087637	.	-	.	ID=LotjaGi4g1v0305100.1;Parent=LotjaGi4g1v0305100
LjG1.1_chr4	PGSB	exon	68058814	68059071	.	-	.	ID=LotjaGi4g1v0305100.1.exon.1;Parent=LotjaGi4g1v0305100.1
LjG1.1_chr4	PGSB	exon	68059728	68059830	.	-	.	ID=LotjaGi4g1v0305100.1.exon.2;Parent=LotjaGi4g1v0305100.1
LjG1.1_chr4	PGSB	exon	68062152	68062225	.	-	.	ID=LotjaGi4g1v0305100.1.exon.3;Parent=LotjaGi4g1v0305100.1
LjG1.1_chr4	PGSB	exon	68063160	68063405	.	-	.	ID=LotjaGi4g1v0305100.1.exon.4;Parent=LotjaGi4g1v0305100.1
LjG1.1_chr4	PGSB	exon	68063915	68064043	.	-	.	ID=LotjaGi4g1v0305100.1.exon.5;Parent=LotjaGi4g1v0305100.1
LjG1.1_chr4	PGSB	CDS	68064040	68064043	.	-	1	ID=LotjaGi4g1v0305100.1.CDS.1;Parent=LotjaGi4g1v0305100.1
LjG1.1_chr4	PGSB	exon	68067237	68067283	.	-	.	ID=LotjaGi4g1v0305100.1.exon.6;Parent=LotjaGi4g1v0305100.1
LjG1.1_chr4	PGSB	CDS	68067237	68067283	.	-	0	ID=LotjaGi4g1v0305100.1.CDS.2;Parent=LotjaGi4g1v0305100.1
LjG1.1_chr4	PGSB	exon	68068243	68068275	.	-	.	ID=LotjaGi4g1v0305100.1.exon.7;Parent=LotjaGi4g1v0305100.1
LjG1.1_chr4	PGSB	CDS	68068243	68068275	.	-	0	ID=LotjaGi4g1v0305100.1.CDS.3;Parent=LotjaGi4g1v0305100.1
LjG1.1_chr4	PGSB	exon	68082634	68083001	.	-	.	ID=LotjaGi4g1v0305100.1.exon.8;Parent=LotjaGi4g1v0305100.1
LjG1.1_chr4	PGSB	CDS	68082634	68083001	.	-	2	ID=LotjaGi4g1v0305100.1.CDS.4;Parent=LotjaGi4g1v0305100.1
LjG1.1_chr4	PGSB	exon	68083452	68083733	.	-	.	ID=LotjaGi4g1v0305100.1.exon.9;Parent=LotjaGi4g1v0305100.1
LjG1.1_chr4	PGSB	CDS	68083452	68083733	.	-	2	ID=LotjaGi4g1v0305100.1.CDS.5;Parent=LotjaGi4g1v0305100.1
LjG1.1_chr4	PGSB	exon	68084069	68084336	.	-	.	ID=LotjaGi4g1v0305100.1.exon.10;Parent=LotjaGi4g1v0305100.1
LjG1.1_chr4	PGSB	CDS	68084069	68084336	.	-	0	ID=LotjaGi4g1v0305100.1.CDS.6;Parent=LotjaGi4g1v0305100.1
LjG1.1_chr4	PGSB	exon	68084563	68084888	.	-	.	ID=LotjaGi4g1v0305100.1.exon.11;Parent=LotjaGi4g1v0305100.1
LjG1.1_chr4	PGSB	CDS	68084563	68084888	.	-	2	ID=LotjaGi4g1v0305100.1.CDS.7;Parent=LotjaGi4g1v0305100.1
LjG1.1_chr4	PGSB	exon	68085242	68085527	.	-	.	ID=LotjaGi4g1v0305100.1.exon.12;Parent=LotjaGi4g1v0305100.1
LjG1.1_chr4	PGSB	CDS	68085242	68085527	.	-	0	ID=LotjaGi4g1v0305100.1.CDS.8;Parent=LotjaGi4g1v0305100.1
LjG1.1_chr4	PGSB	exon	68085794	68085866	.	-	.	ID=LotjaGi4g1v0305100.1.exon.13;Parent=LotjaGi4g1v0305100.1
LjG1.1_chr4	PGSB	CDS	68085794	68085866	.	-	1	ID=LotjaGi4g1v0305100.1.CDS.9;Parent=LotjaGi4g1v0305100.1
LjG1.1_chr4	PGSB	exon	68086104	68086199	.	-	.	ID=LotjaGi4g1v0305100.1.exon.14;Parent=LotjaGi4g1v0305100.1
LjG1.1_chr4	PGSB	CDS	68086104	68086199	.	-	1	ID=LotjaGi4g1v0305100.1.CDS.10;Parent=LotjaGi4g1v0305100.1
LjG1.1_chr4	PGSB	exon	68086473	68086867	.	-	.	ID=LotjaGi4g1v0305100.1.exon.15;Parent=LotjaGi4g1v0305100.1
LjG1.1_chr4	PGSB	CDS	68086473	68086867	.	-	0	ID=LotjaGi4g1v0305100.1.CDS.11;Parent=LotjaGi4g1v0305100.1
LjG1.1_chr4	PGSB	exon	68086955	68087099	.	-	.	ID=LotjaGi4g1v0305100.1.exon.16;Parent=LotjaGi4g1v0305100.1
LjG1.1_chr4	PGSB	CDS	68086955	68087099	.	-	1	ID=LotjaGi4g1v0305100.1.CDS.12;Parent=LotjaGi4g1v0305100.1
LjG1.1_chr4	PGSB	exon	68087462	68087637	.	-	.	ID=LotjaGi4g1v0305100.1.exon.17;Parent=LotjaGi4g1v0305100.1
LjG1.1_chr4	PGSB	CDS	68087462	68087637	.	-	0	ID=LotjaGi4g1v0305100.1.CDS.13;Parent=LotjaGi4g1v0305100.1
LjG1.1_chr4	PGSB	mRNA	68058814	68088307	.	-	.	ID=LotjaGi4g1v0305100.2;Parent=LotjaGi4g1v0305100
LjG1.1_chr4	PGSB	exon	68058814	68059071	.	-	.	ID=LotjaGi4g1v0305100.2.exon.1;Parent=LotjaGi4g1v0305100.2
LjG1.1_chr4	PGSB	three_prime_UTR	68058814	68059071	.	-	.	ID=LotjaGi4g1v0305100.2.three_prime_UTR.1;Parent=LotjaGi4g1v0305100.2
LjG1.1_chr4	PGSB	exon	68059728	68059830	.	-	.	ID=LotjaGi4g1v0305100.2.exon.2;Parent=LotjaGi4g1v0305100.2
LjG1.1_chr4	PGSB	three_prime_UTR	68059728	68059830	.	-	.	ID=LotjaGi4g1v0305100.2.three_prime_UTR.2;Parent=LotjaGi4g1v0305100.2
LjG1.1_chr4	PGSB	exon	68062152	68062225	.	-	.	ID=LotjaGi4g1v0305100.2.exon.3;Parent=LotjaGi4g1v0305100.2
LjG1.1_chr4	PGSB	three_prime_UTR	68062152	68062225	.	-	.	ID=LotjaGi4g1v0305100.2.three_prime_UTR.3;Parent=LotjaGi4g1v0305100.2
LjG1.1_chr4	PGSB	exon	68063160	68063405	.	-	.	ID=LotjaGi4g1v0305100.2.exon.4;Parent=LotjaGi4g1v0305100.2
LjG1.1_chr4	PGSB	three_prime_UTR	68063160	68063405	.	-	.	ID=LotjaGi4g1v0305100.2.three_prime_UTR.4;Parent=LotjaGi4g1v0305100.2
LjG1.1_chr4	PGSB	three_prime_UTR	68063915	68064039	.	-	.	ID=LotjaGi4g1v0305100.2.three_prime_UTR.5;Parent=LotjaGi4g1v0305100.2
LjG1.1_chr4	PGSB	exon	68063915	68064043	.	-	.	ID=LotjaGi4g1v0305100.2.exon.5;Parent=LotjaGi4g1v0305100.2
LjG1.1_chr4	PGSB	CDS	68064040	68064043	.	-	1	ID=LotjaGi4g1v0305100.2.CDS.1;Parent=LotjaGi4g1v0305100.2
LjG1.1_chr4	PGSB	exon	68067237	68067283	.	-	.	ID=LotjaGi4g1v0305100.2.exon.6;Parent=LotjaGi4g1v0305100.2
LjG1.1_chr4	PGSB	CDS	68067237	68067283	.	-	0	ID=LotjaGi4g1v0305100.2.CDS.2;Parent=LotjaGi4g1v0305100.2
LjG1.1_chr4	PGSB	exon	68068243	68068275	.	-	.	ID=LotjaGi4g1v0305100.2.exon.7;Parent=LotjaGi4g1v0305100.2
LjG1.1_chr4	PGSB	CDS	68068243	68068275	.	-	0	ID=LotjaGi4g1v0305100.2.CDS.3;Parent=LotjaGi4g1v0305100.2
LjG1.1_chr4	PGSB	exon	68082634	68083001	.	-	.	ID=LotjaGi4g1v0305100.2.exon.8;Parent=LotjaGi4g1v0305100.2
LjG1.1_chr4	PGSB	CDS	68082634	68083001	.	-	2	ID=LotjaGi4g1v0305100.2.CDS.4;Parent=LotjaGi4g1v0305100.2
LjG1.1_chr4	PGSB	exon	68083452	68083733	.	-	.	ID=LotjaGi4g1v0305100.2.exon.9;Parent=LotjaGi4g1v0305100.2
LjG1.1_chr4	PGSB	CDS	68083452	68083733	.	-	2	ID=LotjaGi4g1v0305100.2.CDS.5;Parent=LotjaGi4g1v0305100.2
LjG1.1_chr4	PGSB	exon	68084069	68084336	.	-	.	ID=LotjaGi4g1v0305100.2.exon.10;Parent=LotjaGi4g1v0305100.2
LjG1.1_chr4	PGSB	CDS	68084069	68084336	.	-	0	ID=LotjaGi4g1v0305100.2.CDS.6;Parent=LotjaGi4g1v0305100.2
LjG1.1_chr4	PGSB	exon	68084563	68084888	.	-	.	ID=LotjaGi4g1v0305100.2.exon.11;Parent=LotjaGi4g1v0305100.2
LjG1.1_chr4	PGSB	CDS	68084563	68084888	.	-	2	ID=LotjaGi4g1v0305100.2.CDS.7;Parent=LotjaGi4g1v0305100.2
LjG1.1_chr4	PGSB	exon	68085242	68085527	.	-	.	ID=LotjaGi4g1v0305100.2.exon.12;Parent=LotjaGi4g1v0305100.2
LjG1.1_chr4	PGSB	CDS	68085242	68085527	.	-	0	ID=LotjaGi4g1v0305100.2.CDS.8;Parent=LotjaGi4g1v0305100.2
LjG1.1_chr4	PGSB	exon	68085794	68085866	.	-	.	ID=LotjaGi4g1v0305100.2.exon.13;Parent=LotjaGi4g1v0305100.2
LjG1.1_chr4	PGSB	CDS	68085794	68085866	.	-	1	ID=LotjaGi4g1v0305100.2.CDS.9;Parent=LotjaGi4g1v0305100.2
LjG1.1_chr4	PGSB	exon	68086104	68086199	.	-	.	ID=LotjaGi4g1v0305100.2.exon.14;Parent=LotjaGi4g1v0305100.2
LjG1.1_chr4	PGSB	CDS	68086104	68086199	.	-	1	ID=LotjaGi4g1v0305100.2.CDS.10;Parent=LotjaGi4g1v0305100.2
LjG1.1_chr4	PGSB	exon	68086473	68086867	.	-	.	ID=LotjaGi4g1v0305100.2.exon.15;Parent=LotjaGi4g1v0305100.2
LjG1.1_chr4	PGSB	CDS	68086473	68086867	.	-	0	ID=LotjaGi4g1v0305100.2.CDS.11;Parent=LotjaGi4g1v0305100.2
LjG1.1_chr4	PGSB	exon	68086955	68087099	.	-	.	ID=LotjaGi4g1v0305100.2.exon.16;Parent=LotjaGi4g1v0305100.2
LjG1.1_chr4	PGSB	CDS	68086955	68087099	.	-	1	ID=LotjaGi4g1v0305100.2.CDS.12;Parent=LotjaGi4g1v0305100.2
LjG1.1_chr4	PGSB	CDS	68087462	68087655	.	-	0	ID=LotjaGi4g1v0305100.2.CDS.13;Parent=LotjaGi4g1v0305100.2
LjG1.1_chr4	PGSB	exon	68087462	68087676	.	-	.	ID=LotjaGi4g1v0305100.2.exon.17;Parent=LotjaGi4g1v0305100.2
LjG1.1_chr4	PGSB	five_prime_UTR	68087656	68087676	.	-	.	ID=LotjaGi4g1v0305100.2.five_prime_UTR.6;Parent=LotjaGi4g1v0305100.2
LjG1.1_chr4	PGSB	exon	68087802	68087850	.	-	.	ID=LotjaGi4g1v0305100.2.exon.18;Parent=LotjaGi4g1v0305100.2
LjG1.1_chr4	PGSB	five_prime_UTR	68087802	68087850	.	-	.	ID=LotjaGi4g1v0305100.2.five_prime_UTR.7;Parent=LotjaGi4g1v0305100.2
LjG1.1_chr4	PGSB	exon	68087984	68088307	.	-	.	ID=LotjaGi4g1v0305100.2.exon.19;Parent=LotjaGi4g1v0305100.2
LjG1.1_chr4	PGSB	five_prime_UTR	68087984	68088307	.	-	.	ID=LotjaGi4g1v0305100.2.five_prime_UTR.8;Parent=LotjaGi4g1v0305100.2
LjG1.1_chr4	PGSB	mRNA	68081935	68088300	.	-	.	ID=LotjaGi4g1v0305100.3;Parent=LotjaGi4g1v0305100
LjG1.1_chr4	PGSB	three_prime_UTR	68081935	68082594	.	-	.	ID=LotjaGi4g1v0305100.3.three_prime_UTR.1;Parent=LotjaGi4g1v0305100.3
LjG1.1_chr4	PGSB	exon	68081935	68083001	.	-	.	ID=LotjaGi4g1v0305100.3.exon.1;Parent=LotjaGi4g1v0305100.3
LjG1.1_chr4	PGSB	CDS	68082595	68083001	.	-	2	ID=LotjaGi4g1v0305100.3.CDS.1;Parent=LotjaGi4g1v0305100.3
LjG1.1_chr4	PGSB	exon	68083452	68083733	.	-	.	ID=LotjaGi4g1v0305100.3.exon.2;Parent=LotjaGi4g1v0305100.3
LjG1.1_chr4	PGSB	CDS	68083452	68083733	.	-	2	ID=LotjaGi4g1v0305100.3.CDS.2;Parent=LotjaGi4g1v0305100.3
LjG1.1_chr4	PGSB	exon	68084069	68084336	.	-	.	ID=LotjaGi4g1v0305100.3.exon.3;Parent=LotjaGi4g1v0305100.3
LjG1.1_chr4	PGSB	CDS	68084069	68084336	.	-	0	ID=LotjaGi4g1v0305100.3.CDS.3;Parent=LotjaGi4g1v0305100.3
LjG1.1_chr4	PGSB	exon	68084563	68084888	.	-	.	ID=LotjaGi4g1v0305100.3.exon.4;Parent=LotjaGi4g1v0305100.3
LjG1.1_chr4	PGSB	CDS	68084563	68084888	.	-	2	ID=LotjaGi4g1v0305100.3.CDS.4;Parent=LotjaGi4g1v0305100.3
LjG1.1_chr4	PGSB	exon	68085242	68085527	.	-	.	ID=LotjaGi4g1v0305100.3.exon.5;Parent=LotjaGi4g1v0305100.3
LjG1.1_chr4	PGSB	CDS	68085242	68085527	.	-	0	ID=LotjaGi4g1v0305100.3.CDS.5;Parent=LotjaGi4g1v0305100.3
LjG1.1_chr4	PGSB	exon	68085794	68085866	.	-	.	ID=LotjaGi4g1v0305100.3.exon.6;Parent=LotjaGi4g1v0305100.3
LjG1.1_chr4	PGSB	CDS	68085794	68085866	.	-	1	ID=LotjaGi4g1v0305100.3.CDS.6;Parent=LotjaGi4g1v0305100.3
LjG1.1_chr4	PGSB	exon	68086104	68086199	.	-	.	ID=LotjaGi4g1v0305100.3.exon.7;Parent=LotjaGi4g1v0305100.3
LjG1.1_chr4	PGSB	CDS	68086104	68086199	.	-	1	ID=LotjaGi4g1v0305100.3.CDS.7;Parent=LotjaGi4g1v0305100.3
LjG1.1_chr4	PGSB	exon	68086473	68086867	.	-	.	ID=LotjaGi4g1v0305100.3.exon.8;Parent=LotjaGi4g1v0305100.3
LjG1.1_chr4	PGSB	CDS	68086473	68086867	.	-	0	ID=LotjaGi4g1v0305100.3.CDS.8;Parent=LotjaGi4g1v0305100.3
LjG1.1_chr4	PGSB	exon	68086955	68087099	.	-	.	ID=LotjaGi4g1v0305100.3.exon.9;Parent=LotjaGi4g1v0305100.3
LjG1.1_chr4	PGSB	CDS	68086955	68087099	.	-	1	ID=LotjaGi4g1v0305100.3.CDS.9;Parent=LotjaGi4g1v0305100.3
LjG1.1_chr4	PGSB	CDS	68087462	68087655	.	-	0	ID=LotjaGi4g1v0305100.3.CDS.10;Parent=LotjaGi4g1v0305100.3
LjG1.1_chr4	PGSB	exon	68087462	68087676	.	-	.	ID=LotjaGi4g1v0305100.3.exon.10;Parent=LotjaGi4g1v0305100.3
LjG1.1_chr4	PGSB	five_prime_UTR	68087656	68087676	.	-	.	ID=LotjaGi4g1v0305100.3.five_prime_UTR.2;Parent=LotjaGi4g1v0305100.3
LjG1.1_chr4	PGSB	exon	68087802	68087850	.	-	.	ID=LotjaGi4g1v0305100.3.exon.11;Parent=LotjaGi4g1v0305100.3
LjG1.1_chr4	PGSB	five_prime_UTR	68087802	68087850	.	-	.	ID=LotjaGi4g1v0305100.3.five_prime_UTR.3;Parent=LotjaGi4g1v0305100.3
LjG1.1_chr4	PGSB	exon	68088029	68088300	.	-	.	ID=LotjaGi4g1v0305100.3.exon.12;Parent=LotjaGi4g1v0305100.3
LjG1.1_chr4	PGSB	five_prime_UTR	68088029	68088300	.	-	.	ID=LotjaGi4g1v0305100.3.five_prime_UTR.4;Parent=LotjaGi4g1v0305100.3
LjG1.1_chr4	PGSB	mRNA	68082595	68087637	.	-	.	ID=LotjaGi4g1v0305100.4;Parent=LotjaGi4g1v0305100
LjG1.1_chr4	PGSB	exon	68082595	68083001	.	-	.	ID=LotjaGi4g1v0305100.4.exon.1;Parent=LotjaGi4g1v0305100.4
LjG1.1_chr4	PGSB	CDS	68082595	68083001	.	-	2	ID=LotjaGi4g1v0305100.4.CDS.1;Parent=LotjaGi4g1v0305100.4
LjG1.1_chr4	PGSB	exon	68083452	68083733	.	-	.	ID=LotjaGi4g1v0305100.4.exon.2;Parent=LotjaGi4g1v0305100.4
LjG1.1_chr4	PGSB	CDS	68083452	68083733	.	-	2	ID=LotjaGi4g1v0305100.4.CDS.2;Parent=LotjaGi4g1v0305100.4
LjG1.1_chr4	PGSB	exon	68084069	68084336	.	-	.	ID=LotjaGi4g1v0305100.4.exon.3;Parent=LotjaGi4g1v0305100.4
LjG1.1_chr4	PGSB	CDS	68084069	68084336	.	-	0	ID=LotjaGi4g1v0305100.4.CDS.3;Parent=LotjaGi4g1v0305100.4
LjG1.1_chr4	PGSB	exon	68084563	68084888	.	-	.	ID=LotjaGi4g1v0305100.4.exon.4;Parent=LotjaGi4g1v0305100.4
LjG1.1_chr4	PGSB	CDS	68084563	68084888	.	-	2	ID=LotjaGi4g1v0305100.4.CDS.4;Parent=LotjaGi4g1v0305100.4
LjG1.1_chr4	PGSB	exon	68085242	68085527	.	-	.	ID=LotjaGi4g1v0305100.4.exon.5;Parent=LotjaGi4g1v0305100.4
LjG1.1_chr4	PGSB	CDS	68085242	68085527	.	-	0	ID=LotjaGi4g1v0305100.4.CDS.5;Parent=LotjaGi4g1v0305100.4
LjG1.1_chr4	PGSB	exon	68085794	68085866	.	-	.	ID=LotjaGi4g1v0305100.4.exon.6;Parent=LotjaGi4g1v0305100.4
LjG1.1_chr4	PGSB	CDS	68085794	68085866	.	-	1	ID=LotjaGi4g1v0305100.4.CDS.6;Parent=LotjaGi4g1v0305100.4
LjG1.1_chr4	PGSB	exon	68086104	68086199	.	-	.	ID=LotjaGi4g1v0305100.4.exon.7;Parent=LotjaGi4g1v0305100.4
LjG1.1_chr4	PGSB	CDS	68086104	68086199	.	-	1	ID=LotjaGi4g1v0305100.4.CDS.7;Parent=LotjaGi4g1v0305100.4
LjG1.1_chr4	PGSB	exon	68086473	68086867	.	-	.	ID=LotjaGi4g1v0305100.4.exon.8;Parent=LotjaGi4g1v0305100.4
LjG1.1_chr4	PGSB	CDS	68086473	68086867	.	-	0	ID=LotjaGi4g1v0305100.4.CDS.8;Parent=LotjaGi4g1v0305100.4
LjG1.1_chr4	PGSB	exon	68086955	68087099	.	-	.	ID=LotjaGi4g1v0305100.4.exon.9;Parent=LotjaGi4g1v0305100.4
LjG1.1_chr4	PGSB	CDS	68086955	68087099	.	-	1	ID=LotjaGi4g1v0305100.4.CDS.9;Parent=LotjaGi4g1v0305100.4
LjG1.1_chr4	PGSB	exon	68087462	68087637	.	-	.	ID=LotjaGi4g1v0305100.4.exon.10;Parent=LotjaGi4g1v0305100.4
LjG1.1_chr4	PGSB	CDS	68087462	68087637	.	-	0	ID=LotjaGi4g1v0305100.4.CDS.10;Parent=LotjaGi4g1v0305100.4
LjG1.1_chr4	PGSB	mRNA	68082595	68087646	.	-	.	ID=LotjaGi4g1v0305100.5;Parent=LotjaGi4g1v0305100
LjG1.1_chr4	PGSB	exon	68082595	68083001	.	-	.	ID=LotjaGi4g1v0305100.5.exon.1;Parent=LotjaGi4g1v0305100.5
LjG1.1_chr4	PGSB	CDS	68082595	68083001	.	-	2	ID=LotjaGi4g1v0305100.5.CDS.1;Parent=LotjaGi4g1v0305100.5
LjG1.1_chr4	PGSB	exon	68083452	68083733	.	-	.	ID=LotjaGi4g1v0305100.5.exon.2;Parent=LotjaGi4g1v0305100.5
LjG1.1_chr4	PGSB	CDS	68083452	68083733	.	-	2	ID=LotjaGi4g1v0305100.5.CDS.2;Parent=LotjaGi4g1v0305100.5
LjG1.1_chr4	PGSB	exon	68084069	68084336	.	-	.	ID=LotjaGi4g1v0305100.5.exon.3;Parent=LotjaGi4g1v0305100.5
LjG1.1_chr4	PGSB	CDS	68084069	68084336	.	-	0	ID=LotjaGi4g1v0305100.5.CDS.3;Parent=LotjaGi4g1v0305100.5
LjG1.1_chr4	PGSB	exon	68084563	68084888	.	-	.	ID=LotjaGi4g1v0305100.5.exon.4;Parent=LotjaGi4g1v0305100.5
LjG1.1_chr4	PGSB	CDS	68084563	68084888	.	-	2	ID=LotjaGi4g1v0305100.5.CDS.4;Parent=LotjaGi4g1v0305100.5
LjG1.1_chr4	PGSB	exon	68085242	68085527	.	-	.	ID=LotjaGi4g1v0305100.5.exon.5;Parent=LotjaGi4g1v0305100.5
LjG1.1_chr4	PGSB	CDS	68085242	68085527	.	-	0	ID=LotjaGi4g1v0305100.5.CDS.5;Parent=LotjaGi4g1v0305100.5
LjG1.1_chr4	PGSB	exon	68085794	68085866	.	-	.	ID=LotjaGi4g1v0305100.5.exon.6;Parent=LotjaGi4g1v0305100.5
LjG1.1_chr4	PGSB	CDS	68085794	68085866	.	-	1	ID=LotjaGi4g1v0305100.5.CDS.6;Parent=LotjaGi4g1v0305100.5
LjG1.1_chr4	PGSB	exon	68086104	68086199	.	-	.	ID=LotjaGi4g1v0305100.5.exon.7;Parent=LotjaGi4g1v0305100.5
LjG1.1_chr4	PGSB	CDS	68086104	68086199	.	-	1	ID=LotjaGi4g1v0305100.5.CDS.7;Parent=LotjaGi4g1v0305100.5
LjG1.1_chr4	PGSB	exon	68086473	68086867	.	-	.	ID=LotjaGi4g1v0305100.5.exon.8;Parent=LotjaGi4g1v0305100.5
LjG1.1_chr4	PGSB	CDS	68086473	68086867	.	-	0	ID=LotjaGi4g1v0305100.5.CDS.8;Parent=LotjaGi4g1v0305100.5
LjG1.1_chr4	PGSB	CDS	68086955	68087053	.	-	0	ID=LotjaGi4g1v0305100.5.CDS.9;Parent=LotjaGi4g1v0305100.5
LjG1.1_chr4	PGSB	exon	68086955	68087103	.	-	.	ID=LotjaGi4g1v0305100.5.exon.9;Parent=LotjaGi4g1v0305100.5
LjG1.1_chr4	PGSB	five_prime_UTR	68087054	68087103	.	-	.	ID=LotjaGi4g1v0305100.5.five_prime_UTR.1;Parent=LotjaGi4g1v0305100.5
LjG1.1_chr4	PGSB	exon	68087452	68087646	.	-	.	ID=LotjaGi4g1v0305100.5.exon.10;Parent=LotjaGi4g1v0305100.5
LjG1.1_chr4	PGSB	five_prime_UTR	68087452	68087646	.	-	.	ID=LotjaGi4g1v0305100.5.five_prime_UTR.2;Parent=LotjaGi4g1v0305100.5
###
###
###
LjG1.1_chr4	PGSB	gene	68109096	68114381	.	-	.	ID=LotjaGi4g1v0305400
LjG1.1_chr4	PGSB	mRNA	68109096	68114381	.	-	.	ID=LotjaGi4g1v0305400.1;Parent=LotjaGi4g1v0305400
LjG1.1_chr4	PGSB	three_prime_UTR	68109096	68109268	.	-	.	ID=LotjaGi4g1v0305400.1.three_prime_UTR.1;Parent=LotjaGi4g1v0305400.1
LjG1.1_chr4	PGSB	exon	68109096	68109664	.	-	.	ID=LotjaGi4g1v0305400.1.exon.1;Parent=LotjaGi4g1v0305400.1
LjG1.1_chr4	PGSB	CDS	68109269	68109664	.	-	0	ID=LotjaGi4g1v0305400.1.CDS.1;Parent=LotjaGi4g1v0305400.1
LjG1.1_chr4	PGSB	exon	68109944	68110056	.	-	.	ID=LotjaGi4g1v0305400.1.exon.2;Parent=LotjaGi4g1v0305400.1
LjG1.1_chr4	PGSB	CDS	68109944	68110056	.	-	2	ID=LotjaGi4g1v0305400.1.CDS.2;Parent=LotjaGi4g1v0305400.1
LjG1.1_chr4	PGSB	exon	68110320	68110398	.	-	.	ID=LotjaGi4g1v0305400.1.exon.3;Parent=LotjaGi4g1v0305400.1
LjG1.1_chr4	PGSB	CDS	68110320	68110398	.	-	0	ID=LotjaGi4g1v0305400.1.CDS.3;Parent=LotjaGi4g1v0305400.1
LjG1.1_chr4	PGSB	exon	68110618	68110800	.	-	.	ID=LotjaGi4g1v0305400.1.exon.4;Parent=LotjaGi4g1v0305400.1
LjG1.1_chr4	PGSB	CDS	68110618	68110800	.	-	0	ID=LotjaGi4g1v0305400.1.CDS.4;Parent=LotjaGi4g1v0305400.1
LjG1.1_chr4	PGSB	exon	68111061	68111138	.	-	.	ID=LotjaGi4g1v0305400.1.exon.5;Parent=LotjaGi4g1v0305400.1
LjG1.1_chr4	PGSB	CDS	68111061	68111138	.	-	0	ID=LotjaGi4g1v0305400.1.CDS.5;Parent=LotjaGi4g1v0305400.1
LjG1.1_chr4	PGSB	exon	68111219	68111299	.	-	.	ID=LotjaGi4g1v0305400.1.exon.6;Parent=LotjaGi4g1v0305400.1
LjG1.1_chr4	PGSB	CDS	68111219	68111299	.	-	0	ID=LotjaGi4g1v0305400.1.CDS.6;Parent=LotjaGi4g1v0305400.1
LjG1.1_chr4	PGSB	exon	68111392	68111457	.	-	.	ID=LotjaGi4g1v0305400.1.exon.7;Parent=LotjaGi4g1v0305400.1
LjG1.1_chr4	PGSB	CDS	68111392	68111457	.	-	0	ID=LotjaGi4g1v0305400.1.CDS.7;Parent=LotjaGi4g1v0305400.1
LjG1.1_chr4	PGSB	exon	68111538	68111603	.	-	.	ID=LotjaGi4g1v0305400.1.exon.8;Parent=LotjaGi4g1v0305400.1
LjG1.1_chr4	PGSB	CDS	68111538	68111603	.	-	0	ID=LotjaGi4g1v0305400.1.CDS.8;Parent=LotjaGi4g1v0305400.1
LjG1.1_chr4	PGSB	exon	68111713	68111763	.	-	.	ID=LotjaGi4g1v0305400.1.exon.9;Parent=LotjaGi4g1v0305400.1
LjG1.1_chr4	PGSB	CDS	68111713	68111763	.	-	0	ID=LotjaGi4g1v0305400.1.CDS.9;Parent=LotjaGi4g1v0305400.1
LjG1.1_chr4	PGSB	exon	68112201	68112293	.	-	.	ID=LotjaGi4g1v0305400.1.exon.10;Parent=LotjaGi4g1v0305400.1
LjG1.1_chr4	PGSB	CDS	68112201	68112293	.	-	0	ID=LotjaGi4g1v0305400.1.CDS.10;Parent=LotjaGi4g1v0305400.1
LjG1.1_chr4	PGSB	exon	68112367	68112488	.	-	.	ID=LotjaGi4g1v0305400.1.exon.11;Parent=LotjaGi4g1v0305400.1
LjG1.1_chr4	PGSB	CDS	68112367	68112488	.	-	2	ID=LotjaGi4g1v0305400.1.CDS.11;Parent=LotjaGi4g1v0305400.1
LjG1.1_chr4	PGSB	exon	68112614	68112752	.	-	.	ID=LotjaGi4g1v0305400.1.exon.12;Parent=LotjaGi4g1v0305400.1
LjG1.1_chr4	PGSB	CDS	68112614	68112752	.	-	0	ID=LotjaGi4g1v0305400.1.CDS.12;Parent=LotjaGi4g1v0305400.1
LjG1.1_chr4	PGSB	exon	68113526	68113623	.	-	.	ID=LotjaGi4g1v0305400.1.exon.13;Parent=LotjaGi4g1v0305400.1
LjG1.1_chr4	PGSB	CDS	68113526	68113623	.	-	2	ID=LotjaGi4g1v0305400.1.CDS.13;Parent=LotjaGi4g1v0305400.1
LjG1.1_chr4	PGSB	exon	68113910	68113979	.	-	.	ID=LotjaGi4g1v0305400.1.exon.14;Parent=LotjaGi4g1v0305400.1
LjG1.1_chr4	PGSB	CDS	68113910	68113979	.	-	0	ID=LotjaGi4g1v0305400.1.CDS.14;Parent=LotjaGi4g1v0305400.1
LjG1.1_chr4	PGSB	CDS	68114165	68114254	.	-	0	ID=LotjaGi4g1v0305400.1.CDS.15;Parent=LotjaGi4g1v0305400.1
LjG1.1_chr4	PGSB	exon	68114165	68114381	.	-	.	ID=LotjaGi4g1v0305400.1.exon.15;Parent=LotjaGi4g1v0305400.1
LjG1.1_chr4	PGSB	five_prime_UTR	68114255	68114381	.	-	.	ID=LotjaGi4g1v0305400.1.five_prime_UTR.2;Parent=LotjaGi4g1v0305400.1
###
LjG1.1_chr4	PGSB	gene	68116190	68121628	.	+	.	ID=LotjaGi4g1v0305500
LjG1.1_chr4	PGSB	mRNA	68116190	68121628	.	+	.	ID=LotjaGi4g1v0305500.1;Parent=LotjaGi4g1v0305500
LjG1.1_chr4	PGSB	exon	68116190	68116689	.	+	.	ID=LotjaGi4g1v0305500.1.exon.1;Parent=LotjaGi4g1v0305500.1
LjG1.1_chr4	PGSB	five_prime_UTR	68116190	68116689	.	+	.	ID=LotjaGi4g1v0305500.1.five_prime_UTR.1;Parent=LotjaGi4g1v0305500.1
LjG1.1_chr4	PGSB	five_prime_UTR	68117167	68117188	.	+	.	ID=LotjaGi4g1v0305500.1.five_prime_UTR.2;Parent=LotjaGi4g1v0305500.1
LjG1.1_chr4	PGSB	exon	68117167	68117679	.	+	.	ID=LotjaGi4g1v0305500.1.exon.2;Parent=LotjaGi4g1v0305500.1
LjG1.1_chr4	PGSB	CDS	68117189	68117679	.	+	0	ID=LotjaGi4g1v0305500.1.CDS.1;Parent=LotjaGi4g1v0305500.1
LjG1.1_chr4	PGSB	exon	68118405	68118558	.	+	.	ID=LotjaGi4g1v0305500.1.exon.3;Parent=LotjaGi4g1v0305500.1
LjG1.1_chr4	PGSB	CDS	68118405	68118558	.	+	1	ID=LotjaGi4g1v0305500.1.CDS.2;Parent=LotjaGi4g1v0305500.1
LjG1.1_chr4	PGSB	exon	68118724	68118847	.	+	.	ID=LotjaGi4g1v0305500.1.exon.4;Parent=LotjaGi4g1v0305500.1
LjG1.1_chr4	PGSB	CDS	68118724	68118847	.	+	0	ID=LotjaGi4g1v0305500.1.CDS.3;Parent=LotjaGi4g1v0305500.1
LjG1.1_chr4	PGSB	exon	68118937	68119049	.	+	.	ID=LotjaGi4g1v0305500.1.exon.5;Parent=LotjaGi4g1v0305500.1
LjG1.1_chr4	PGSB	CDS	68118937	68119049	.	+	2	ID=LotjaGi4g1v0305500.1.CDS.4;Parent=LotjaGi4g1v0305500.1
LjG1.1_chr4	PGSB	exon	68119286	68119624	.	+	.	ID=LotjaGi4g1v0305500.1.exon.6;Parent=LotjaGi4g1v0305500.1
LjG1.1_chr4	PGSB	CDS	68119286	68119624	.	+	0	ID=LotjaGi4g1v0305500.1.CDS.5;Parent=LotjaGi4g1v0305500.1
LjG1.1_chr4	PGSB	exon	68119904	68120137	.	+	.	ID=LotjaGi4g1v0305500.1.exon.7;Parent=LotjaGi4g1v0305500.1
LjG1.1_chr4	PGSB	CDS	68119904	68120137	.	+	0	ID=LotjaGi4g1v0305500.1.CDS.6;Parent=LotjaGi4g1v0305500.1
LjG1.1_chr4	PGSB	exon	68120267	68120356	.	+	.	ID=LotjaGi4g1v0305500.1.exon.8;Parent=LotjaGi4g1v0305500.1
LjG1.1_chr4	PGSB	CDS	68120267	68120356	.	+	0	ID=LotjaGi4g1v0305500.1.CDS.7;Parent=LotjaGi4g1v0305500.1
LjG1.1_chr4	PGSB	exon	68120509	68120559	.	+	.	ID=LotjaGi4g1v0305500.1.exon.9;Parent=LotjaGi4g1v0305500.1
LjG1.1_chr4	PGSB	CDS	68120509	68120559	.	+	0	ID=LotjaGi4g1v0305500.1.CDS.8;Parent=LotjaGi4g1v0305500.1
LjG1.1_chr4	PGSB	exon	68120820	68121047	.	+	.	ID=LotjaGi4g1v0305500.1.exon.10;Parent=LotjaGi4g1v0305500.1
LjG1.1_chr4	PGSB	CDS	68120820	68121047	.	+	0	ID=LotjaGi4g1v0305500.1.CDS.9;Parent=LotjaGi4g1v0305500.1
LjG1.1_chr4	PGSB	CDS	68121239	68121505	.	+	0	ID=LotjaGi4g1v0305500.1.CDS.10;Parent=LotjaGi4g1v0305500.1
LjG1.1_chr4	PGSB	exon	68121239	68121628	.	+	.	ID=LotjaGi4g1v0305500.1.exon.11;Parent=LotjaGi4g1v0305500.1
LjG1.1_chr4	PGSB	three_prime_UTR	68121506	68121628	.	+	.	ID=LotjaGi4g1v0305500.1.three_prime_UTR.3;Parent=LotjaGi4g1v0305500.1
###
LjG1.1_chr4	PGSB	gene	68122050	68125936	.	-	.	ID=LotjaGi4g1v0305600
LjG1.1_chr4	PGSB	mRNA	68122050	68125936	.	-	.	ID=LotjaGi4g1v0305600.1;Parent=LotjaGi4g1v0305600
LjG1.1_chr4	PGSB	three_prime_UTR	68122050	68122467	.	-	.	ID=LotjaGi4g1v0305600.1.three_prime_UTR.1;Parent=LotjaGi4g1v0305600.1
LjG1.1_chr4	PGSB	exon	68122050	68122505	.	-	.	ID=LotjaGi4g1v0305600.1.exon.1;Parent=LotjaGi4g1v0305600.1
LjG1.1_chr4	PGSB	CDS	68122468	68122505	.	-	2	ID=LotjaGi4g1v0305600.1.CDS.1;Parent=LotjaGi4g1v0305600.1
LjG1.1_chr4	PGSB	exon	68122829	68122929	.	-	.	ID=LotjaGi4g1v0305600.1.exon.2;Parent=LotjaGi4g1v0305600.1
LjG1.1_chr4	PGSB	CDS	68122829	68122929	.	-	1	ID=LotjaGi4g1v0305600.1.CDS.2;Parent=LotjaGi4g1v0305600.1
LjG1.1_chr4	PGSB	exon	68123102	68123198	.	-	.	ID=LotjaGi4g1v0305600.1.exon.3;Parent=LotjaGi4g1v0305600.1
LjG1.1_chr4	PGSB	CDS	68123102	68123198	.	-	2	ID=LotjaGi4g1v0305600.1.CDS.3;Parent=LotjaGi4g1v0305600.1
LjG1.1_chr4	PGSB	exon	68123291	68123450	.	-	.	ID=LotjaGi4g1v0305600.1.exon.4;Parent=LotjaGi4g1v0305600.1
LjG1.1_chr4	PGSB	CDS	68123291	68123450	.	-	0	ID=LotjaGi4g1v0305600.1.CDS.4;Parent=LotjaGi4g1v0305600.1
LjG1.1_chr4	PGSB	exon	68124272	68124338	.	-	.	ID=LotjaGi4g1v0305600.1.exon.5;Parent=LotjaGi4g1v0305600.1
LjG1.1_chr4	PGSB	CDS	68124272	68124338	.	-	1	ID=LotjaGi4g1v0305600.1.CDS.5;Parent=LotjaGi4g1v0305600.1
LjG1.1_chr4	PGSB	exon	68125098	68125135	.	-	.	ID=LotjaGi4g1v0305600.1.exon.6;Parent=LotjaGi4g1v0305600.1
LjG1.1_chr4	PGSB	CDS	68125098	68125135	.	-	0	ID=LotjaGi4g1v0305600.1.CDS.6;Parent=LotjaGi4g1v0305600.1
LjG1.1_chr4	PGSB	CDS	68125265	68125312	.	-	0	ID=LotjaGi4g1v0305600.1.CDS.7;Parent=LotjaGi4g1v0305600.1
LjG1.1_chr4	PGSB	exon	68125265	68125447	.	-	.	ID=LotjaGi4g1v0305600.1.exon.7;Parent=LotjaGi4g1v0305600.1
LjG1.1_chr4	PGSB	five_prime_UTR	68125313	68125447	.	-	.	ID=LotjaGi4g1v0305600.1.five_prime_UTR.2;Parent=LotjaGi4g1v0305600.1
LjG1.1_chr4	PGSB	exon	68125536	68125936	.	-	.	ID=LotjaGi4g1v0305600.1.exon.8;Parent=LotjaGi4g1v0305600.1
LjG1.1_chr4	PGSB	five_prime_UTR	68125536	68125936	.	-	.	ID=LotjaGi4g1v0305600.1.five_prime_UTR.3;Parent=LotjaGi4g1v0305600.1
###
###
LjG1.1_chr4	PGSB	gene	68166845	68171215	.	-	.	ID=LotjaGi4g1v0305800
LjG1.1_chr4	PGSB	mRNA	68166845	68171215	.	-	.	ID=LotjaGi4g1v0305800.1;Parent=LotjaGi4g1v0305800
LjG1.1_chr4	PGSB	three_prime_UTR	68166845	68168380	.	-	.	ID=LotjaGi4g1v0305800.1.three_prime_UTR.1;Parent=LotjaGi4g1v0305800.1
LjG1.1_chr4	PGSB	exon	68166845	68168554	.	-	.	ID=LotjaGi4g1v0305800.1.exon.1;Parent=LotjaGi4g1v0305800.1
LjG1.1_chr4	PGSB	CDS	68168381	68168554	.	-	0	ID=LotjaGi4g1v0305800.1.CDS.1;Parent=LotjaGi4g1v0305800.1
LjG1.1_chr4	PGSB	CDS	68169323	68170339	.	-	0	ID=LotjaGi4g1v0305800.1.CDS.2;Parent=LotjaGi4g1v0305800.1
LjG1.1_chr4	PGSB	exon	68169323	68171215	.	-	.	ID=LotjaGi4g1v0305800.1.exon.2;Parent=LotjaGi4g1v0305800.1
LjG1.1_chr4	PGSB	five_prime_UTR	68170340	68171215	.	-	.	ID=LotjaGi4g1v0305800.1.five_prime_UTR.2;Parent=LotjaGi4g1v0305800.1
LjG1.1_chr4	PGSB	mRNA	68167005	68171215	.	-	.	ID=LotjaGi4g1v0305800.2;Parent=LotjaGi4g1v0305800
LjG1.1_chr4	PGSB	three_prime_UTR	68167005	68167543	.	-	.	ID=LotjaGi4g1v0305800.2.three_prime_UTR.1;Parent=LotjaGi4g1v0305800.2
LjG1.1_chr4	PGSB	exon	68167005	68167591	.	-	.	ID=LotjaGi4g1v0305800.2.exon.1;Parent=LotjaGi4g1v0305800.2
LjG1.1_chr4	PGSB	CDS	68167544	68167591	.	-	0	ID=LotjaGi4g1v0305800.2.CDS.1;Parent=LotjaGi4g1v0305800.2
LjG1.1_chr4	PGSB	exon	68168399	68168554	.	-	.	ID=LotjaGi4g1v0305800.2.exon.2;Parent=LotjaGi4g1v0305800.2
LjG1.1_chr4	PGSB	CDS	68168399	68168554	.	-	0	ID=LotjaGi4g1v0305800.2.CDS.2;Parent=LotjaGi4g1v0305800.2
LjG1.1_chr4	PGSB	CDS	68169323	68170339	.	-	0	ID=LotjaGi4g1v0305800.2.CDS.3;Parent=LotjaGi4g1v0305800.2
LjG1.1_chr4	PGSB	exon	68169323	68171215	.	-	.	ID=LotjaGi4g1v0305800.2.exon.3;Parent=LotjaGi4g1v0305800.2
LjG1.1_chr4	PGSB	five_prime_UTR	68170340	68171215	.	-	.	ID=LotjaGi4g1v0305800.2.five_prime_UTR.2;Parent=LotjaGi4g1v0305800.2
###
LjG1.1_chr4	PGSB	gene	68178157	68182616	.	-	.	ID=LotjaGi4g1v0305900
LjG1.1_chr4	PGSB	mRNA	68178157	68182616	.	-	.	ID=LotjaGi4g1v0305900.1;Parent=LotjaGi4g1v0305900
LjG1.1_chr4	PGSB	three_prime_UTR	68178157	68178750	.	-	.	ID=LotjaGi4g1v0305900.1.three_prime_UTR.1;Parent=LotjaGi4g1v0305900.1
LjG1.1_chr4	PGSB	exon	68178157	68178936	.	-	.	ID=LotjaGi4g1v0305900.1.exon.1;Parent=LotjaGi4g1v0305900.1
LjG1.1_chr4	PGSB	CDS	68178751	68178936	.	-	0	ID=LotjaGi4g1v0305900.1.CDS.1;Parent=LotjaGi4g1v0305900.1
LjG1.1_chr4	PGSB	exon	68180061	68180252	.	-	.	ID=LotjaGi4g1v0305900.1.exon.2;Parent=LotjaGi4g1v0305900.1
LjG1.1_chr4	PGSB	CDS	68180061	68180252	.	-	0	ID=LotjaGi4g1v0305900.1.CDS.2;Parent=LotjaGi4g1v0305900.1
LjG1.1_chr4	PGSB	exon	68180486	68180740	.	-	.	ID=LotjaGi4g1v0305900.1.exon.3;Parent=LotjaGi4g1v0305900.1
LjG1.1_chr4	PGSB	CDS	68180486	68180740	.	-	0	ID=LotjaGi4g1v0305900.1.CDS.3;Parent=LotjaGi4g1v0305900.1
LjG1.1_chr4	PGSB	exon	68180924	68181072	.	-	.	ID=LotjaGi4g1v0305900.1.exon.4;Parent=LotjaGi4g1v0305900.1
LjG1.1_chr4	PGSB	CDS	68180924	68181072	.	-	2	ID=LotjaGi4g1v0305900.1.CDS.4;Parent=LotjaGi4g1v0305900.1
LjG1.1_chr4	PGSB	exon	68181862	68182102	.	-	.	ID=LotjaGi4g1v0305900.1.exon.5;Parent=LotjaGi4g1v0305900.1
LjG1.1_chr4	PGSB	CDS	68181862	68182102	.	-	0	ID=LotjaGi4g1v0305900.1.CDS.5;Parent=LotjaGi4g1v0305900.1
LjG1.1_chr4	PGSB	CDS	68182288	68182542	.	-	0	ID=LotjaGi4g1v0305900.1.CDS.6;Parent=LotjaGi4g1v0305900.1
LjG1.1_chr4	PGSB	exon	68182288	68182616	.	-	.	ID=LotjaGi4g1v0305900.1.exon.6;Parent=LotjaGi4g1v0305900.1
LjG1.1_chr4	PGSB	five_prime_UTR	68182543	68182616	.	-	.	ID=LotjaGi4g1v0305900.1.five_prime_UTR.2;Parent=LotjaGi4g1v0305900.1
###
LjG1.1_chr4	PGSB	gene	68184227	68190062	.	-	.	ID=LotjaGi4g1v0306000
LjG1.1_chr4	PGSB	mRNA	68184227	68190062	.	-	.	ID=LotjaGi4g1v0306000.1;Parent=LotjaGi4g1v0306000
LjG1.1_chr4	PGSB	three_prime_UTR	68184227	68186578	.	-	.	ID=LotjaGi4g1v0306000.1.three_prime_UTR.1;Parent=LotjaGi4g1v0306000.1
LjG1.1_chr4	PGSB	exon	68184227	68186740	.	-	.	ID=LotjaGi4g1v0306000.1.exon.1;Parent=LotjaGi4g1v0306000.1
LjG1.1_chr4	PGSB	CDS	68186579	68186740	.	-	0	ID=LotjaGi4g1v0306000.1.CDS.1;Parent=LotjaGi4g1v0306000.1
LjG1.1_chr4	PGSB	CDS	68188981	68189931	.	-	0	ID=LotjaGi4g1v0306000.1.CDS.2;Parent=LotjaGi4g1v0306000.1
LjG1.1_chr4	PGSB	exon	68188981	68190062	.	-	.	ID=LotjaGi4g1v0306000.1.exon.2;Parent=LotjaGi4g1v0306000.1
LjG1.1_chr4	PGSB	five_prime_UTR	68189932	68190062	.	-	.	ID=LotjaGi4g1v0306000.1.five_prime_UTR.2;Parent=LotjaGi4g1v0306000.1
###
LjG1.1_chr4	PGSB	gene	68184227	68190062	.	+	.	ID=LotjaGi4g1v0306100
LjG1.1_chr4	PGSB	mRNA	68184227	68190062	.	+	.	ID=LotjaGi4g1v0306100.1;Parent=LotjaGi4g1v0306100
LjG1.1_chr4	PGSB	five_prime_UTR	68184227	68184486	.	+	.	ID=LotjaGi4g1v0306100.1.five_prime_UTR.1;Parent=LotjaGi4g1v0306100.1
LjG1.1_chr4	PGSB	exon	68184227	68184597	.	+	.	ID=LotjaGi4g1v0306100.1.exon.1;Parent=LotjaGi4g1v0306100.1
LjG1.1_chr4	PGSB	CDS	68184487	68184597	.	+	0	ID=LotjaGi4g1v0306100.1.CDS.1;Parent=LotjaGi4g1v0306100.1
LjG1.1_chr4	PGSB	exon	68184789	68184989	.	+	.	ID=LotjaGi4g1v0306100.1.exon.2;Parent=LotjaGi4g1v0306100.1
LjG1.1_chr4	PGSB	CDS	68184789	68184989	.	+	0	ID=LotjaGi4g1v0306100.1.CDS.2;Parent=LotjaGi4g1v0306100.1
LjG1.1_chr4	PGSB	CDS	68185627	68185662	.	+	0	ID=LotjaGi4g1v0306100.1.CDS.3;Parent=LotjaGi4g1v0306100.1
LjG1.1_chr4	PGSB	exon	68185627	68190062	.	+	.	ID=LotjaGi4g1v0306100.1.exon.3;Parent=LotjaGi4g1v0306100.1
LjG1.1_chr4	PGSB	three_prime_UTR	68185663	68190062	.	+	.	ID=LotjaGi4g1v0306100.1.three_prime_UTR.2;Parent=LotjaGi4g1v0306100.1
LjG1.1_chr4	PGSB	mRNA	68184487	68185199	.	+	.	ID=LotjaGi4g1v0306100.2;Parent=LotjaGi4g1v0306100
LjG1.1_chr4	PGSB	exon	68184487	68184597	.	+	.	ID=LotjaGi4g1v0306100.2.exon.1;Parent=LotjaGi4g1v0306100.2
LjG1.1_chr4	PGSB	CDS	68184487	68184597	.	+	0	ID=LotjaGi4g1v0306100.2.CDS.1;Parent=LotjaGi4g1v0306100.2
LjG1.1_chr4	PGSB	exon	68184789	68184989	.	+	.	ID=LotjaGi4g1v0306100.2.exon.2;Parent=LotjaGi4g1v0306100.2
LjG1.1_chr4	PGSB	CDS	68184789	68184989	.	+	0	ID=LotjaGi4g1v0306100.2.CDS.2;Parent=LotjaGi4g1v0306100.2
LjG1.1_chr4	PGSB	CDS	68185164	68185181	.	+	0	ID=LotjaGi4g1v0306100.2.CDS.3;Parent=LotjaGi4g1v0306100.2
LjG1.1_chr4	PGSB	exon	68185164	68185199	.	+	.	ID=LotjaGi4g1v0306100.2.exon.3;Parent=LotjaGi4g1v0306100.2
LjG1.1_chr4	PGSB	three_prime_UTR	68185182	68185199	.	+	.	ID=LotjaGi4g1v0306100.2.three_prime_UTR.1;Parent=LotjaGi4g1v0306100.2
###
LjG1.1_chr4	PGSB	gene	68191410	68195753	.	+	.	ID=LotjaGi4g1v0306200
LjG1.1_chr4	PGSB	mRNA	68191410	68195753	.	+	.	ID=LotjaGi4g1v0306200.1;Parent=LotjaGi4g1v0306200
LjG1.1_chr4	PGSB	five_prime_UTR	68191410	68191614	.	+	.	ID=LotjaGi4g1v0306200.1.five_prime_UTR.1;Parent=LotjaGi4g1v0306200.1
LjG1.1_chr4	PGSB	exon	68191410	68191723	.	+	.	ID=LotjaGi4g1v0306200.1.exon.1;Parent=LotjaGi4g1v0306200.1
LjG1.1_chr4	PGSB	CDS	68191615	68191723	.	+	0	ID=LotjaGi4g1v0306200.1.CDS.1;Parent=LotjaGi4g1v0306200.1
LjG1.1_chr4	PGSB	CDS	68191864	68193938	.	+	2	ID=LotjaGi4g1v0306200.1.CDS.2;Parent=LotjaGi4g1v0306200.1
LjG1.1_chr4	PGSB	exon	68191864	68195753	.	+	.	ID=LotjaGi4g1v0306200.1.exon.2;Parent=LotjaGi4g1v0306200.1
LjG1.1_chr4	PGSB	three_prime_UTR	68193939	68195753	.	+	.	ID=LotjaGi4g1v0306200.1.three_prime_UTR.2;Parent=LotjaGi4g1v0306200.1
LjG1.1_chr4	PGSB	mRNA	68191506	68195503	.	+	.	ID=LotjaGi4g1v0306200.2;Parent=LotjaGi4g1v0306200
LjG1.1_chr4	PGSB	five_prime_UTR	68191506	68191614	.	+	.	ID=LotjaGi4g1v0306200.2.five_prime_UTR.1;Parent=LotjaGi4g1v0306200.2
LjG1.1_chr4	PGSB	exon	68191506	68191723	.	+	.	ID=LotjaGi4g1v0306200.2.exon.1;Parent=LotjaGi4g1v0306200.2
LjG1.1_chr4	PGSB	CDS	68191615	68191723	.	+	0	ID=LotjaGi4g1v0306200.2.CDS.1;Parent=LotjaGi4g1v0306200.2
LjG1.1_chr4	PGSB	CDS	68191864	68193938	.	+	2	ID=LotjaGi4g1v0306200.2.CDS.2;Parent=LotjaGi4g1v0306200.2
LjG1.1_chr4	PGSB	exon	68191864	68194005	.	+	.	ID=LotjaGi4g1v0306200.2.exon.2;Parent=LotjaGi4g1v0306200.2
LjG1.1_chr4	PGSB	three_prime_UTR	68193939	68194005	.	+	.	ID=LotjaGi4g1v0306200.2.three_prime_UTR.2;Parent=LotjaGi4g1v0306200.2
LjG1.1_chr4	PGSB	exon	68194520	68195503	.	+	.	ID=LotjaGi4g1v0306200.2.exon.3;Parent=LotjaGi4g1v0306200.2
LjG1.1_chr4	PGSB	three_prime_UTR	68194520	68195503	.	+	.	ID=LotjaGi4g1v0306200.2.three_prime_UTR.3;Parent=LotjaGi4g1v0306200.2
###
LjG1.1_chr4	PGSB	gene	68197559	68201881	.	+	.	ID=LotjaGi4g1v0306300
LjG1.1_chr4	PGSB	mRNA	68197559	68201881	.	+	.	ID=LotjaGi4g1v0306300.1;Parent=LotjaGi4g1v0306300
LjG1.1_chr4	PGSB	exon	68197559	68197785	.	+	.	ID=LotjaGi4g1v0306300.1.exon.1;Parent=LotjaGi4g1v0306300.1
LjG1.1_chr4	PGSB	five_prime_UTR	68197559	68197785	.	+	.	ID=LotjaGi4g1v0306300.1.five_prime_UTR.1;Parent=LotjaGi4g1v0306300.1
LjG1.1_chr4	PGSB	five_prime_UTR	68199478	68199545	.	+	.	ID=LotjaGi4g1v0306300.1.five_prime_UTR.2;Parent=LotjaGi4g1v0306300.1
LjG1.1_chr4	PGSB	exon	68199478	68199609	.	+	.	ID=LotjaGi4g1v0306300.1.exon.2;Parent=LotjaGi4g1v0306300.1
LjG1.1_chr4	PGSB	CDS	68199546	68199609	.	+	0	ID=LotjaGi4g1v0306300.1.CDS.1;Parent=LotjaGi4g1v0306300.1
LjG1.1_chr4	PGSB	exon	68199700	68199765	.	+	.	ID=LotjaGi4g1v0306300.1.exon.3;Parent=LotjaGi4g1v0306300.1
LjG1.1_chr4	PGSB	CDS	68199700	68199765	.	+	2	ID=LotjaGi4g1v0306300.1.CDS.2;Parent=LotjaGi4g1v0306300.1
LjG1.1_chr4	PGSB	exon	68199870	68199967	.	+	.	ID=LotjaGi4g1v0306300.1.exon.4;Parent=LotjaGi4g1v0306300.1
LjG1.1_chr4	PGSB	CDS	68199870	68199967	.	+	2	ID=LotjaGi4g1v0306300.1.CDS.3;Parent=LotjaGi4g1v0306300.1
LjG1.1_chr4	PGSB	exon	68200078	68200115	.	+	.	ID=LotjaGi4g1v0306300.1.exon.5;Parent=LotjaGi4g1v0306300.1
LjG1.1_chr4	PGSB	CDS	68200078	68200115	.	+	0	ID=LotjaGi4g1v0306300.1.CDS.4;Parent=LotjaGi4g1v0306300.1
LjG1.1_chr4	PGSB	exon	68200411	68200498	.	+	.	ID=LotjaGi4g1v0306300.1.exon.6;Parent=LotjaGi4g1v0306300.1
LjG1.1_chr4	PGSB	CDS	68200411	68200498	.	+	1	ID=LotjaGi4g1v0306300.1.CDS.5;Parent=LotjaGi4g1v0306300.1
LjG1.1_chr4	PGSB	exon	68200761	68201075	.	+	.	ID=LotjaGi4g1v0306300.1.exon.7;Parent=LotjaGi4g1v0306300.1
LjG1.1_chr4	PGSB	CDS	68200761	68201075	.	+	0	ID=LotjaGi4g1v0306300.1.CDS.6;Parent=LotjaGi4g1v0306300.1
LjG1.1_chr4	PGSB	exon	68201185	68201250	.	+	.	ID=LotjaGi4g1v0306300.1.exon.8;Parent=LotjaGi4g1v0306300.1
LjG1.1_chr4	PGSB	CDS	68201185	68201250	.	+	0	ID=LotjaGi4g1v0306300.1.CDS.7;Parent=LotjaGi4g1v0306300.1
LjG1.1_chr4	PGSB	CDS	68201349	68201501	.	+	0	ID=LotjaGi4g1v0306300.1.CDS.8;Parent=LotjaGi4g1v0306300.1
LjG1.1_chr4	PGSB	exon	68201349	68201881	.	+	.	ID=LotjaGi4g1v0306300.1.exon.9;Parent=LotjaGi4g1v0306300.1
LjG1.1_chr4	PGSB	three_prime_UTR	68201502	68201881	.	+	.	ID=LotjaGi4g1v0306300.1.three_prime_UTR.3;Parent=LotjaGi4g1v0306300.1
LjG1.1_chr4	PGSB	mRNA	68198897	68201739	.	+	.	ID=LotjaGi4g1v0306300.2;Parent=LotjaGi4g1v0306300
LjG1.1_chr4	PGSB	exon	68198897	68199068	.	+	.	ID=LotjaGi4g1v0306300.2.exon.1;Parent=LotjaGi4g1v0306300.2
LjG1.1_chr4	PGSB	five_prime_UTR	68198897	68199068	.	+	.	ID=LotjaGi4g1v0306300.2.five_prime_UTR.1;Parent=LotjaGi4g1v0306300.2
LjG1.1_chr4	PGSB	five_prime_UTR	68199478	68199545	.	+	.	ID=LotjaGi4g1v0306300.2.five_prime_UTR.2;Parent=LotjaGi4g1v0306300.2
LjG1.1_chr4	PGSB	exon	68199478	68199609	.	+	.	ID=LotjaGi4g1v0306300.2.exon.2;Parent=LotjaGi4g1v0306300.2
LjG1.1_chr4	PGSB	CDS	68199546	68199609	.	+	0	ID=LotjaGi4g1v0306300.2.CDS.1;Parent=LotjaGi4g1v0306300.2
LjG1.1_chr4	PGSB	exon	68199700	68199765	.	+	.	ID=LotjaGi4g1v0306300.2.exon.3;Parent=LotjaGi4g1v0306300.2
LjG1.1_chr4	PGSB	CDS	68199700	68199765	.	+	2	ID=LotjaGi4g1v0306300.2.CDS.2;Parent=LotjaGi4g1v0306300.2
LjG1.1_chr4	PGSB	exon	68199870	68199967	.	+	.	ID=LotjaGi4g1v0306300.2.exon.4;Parent=LotjaGi4g1v0306300.2
LjG1.1_chr4	PGSB	CDS	68199870	68199967	.	+	2	ID=LotjaGi4g1v0306300.2.CDS.3;Parent=LotjaGi4g1v0306300.2
LjG1.1_chr4	PGSB	exon	68200078	68200115	.	+	.	ID=LotjaGi4g1v0306300.2.exon.5;Parent=LotjaGi4g1v0306300.2
LjG1.1_chr4	PGSB	CDS	68200078	68200115	.	+	0	ID=LotjaGi4g1v0306300.2.CDS.4;Parent=LotjaGi4g1v0306300.2
LjG1.1_chr4	PGSB	exon	68200411	68200498	.	+	.	ID=LotjaGi4g1v0306300.2.exon.6;Parent=LotjaGi4g1v0306300.2
LjG1.1_chr4	PGSB	CDS	68200411	68200498	.	+	1	ID=LotjaGi4g1v0306300.2.CDS.5;Parent=LotjaGi4g1v0306300.2
LjG1.1_chr4	PGSB	exon	68200761	68201075	.	+	.	ID=LotjaGi4g1v0306300.2.exon.7;Parent=LotjaGi4g1v0306300.2
LjG1.1_chr4	PGSB	CDS	68200761	68201075	.	+	0	ID=LotjaGi4g1v0306300.2.CDS.6;Parent=LotjaGi4g1v0306300.2
LjG1.1_chr4	PGSB	exon	68201185	68201250	.	+	.	ID=LotjaGi4g1v0306300.2.exon.8;Parent=LotjaGi4g1v0306300.2
LjG1.1_chr4	PGSB	CDS	68201185	68201250	.	+	0	ID=LotjaGi4g1v0306300.2.CDS.7;Parent=LotjaGi4g1v0306300.2
LjG1.1_chr4	PGSB	CDS	68201349	68201501	.	+	0	ID=LotjaGi4g1v0306300.2.CDS.8;Parent=LotjaGi4g1v0306300.2
LjG1.1_chr4	PGSB	exon	68201349	68201739	.	+	.	ID=LotjaGi4g1v0306300.2.exon.9;Parent=LotjaGi4g1v0306300.2
LjG1.1_chr4	PGSB	three_prime_UTR	68201502	68201739	.	+	.	ID=LotjaGi4g1v0306300.2.three_prime_UTR.3;Parent=LotjaGi4g1v0306300.2
###
LjG1.1_chr4	PGSB	gene	68202276	68209145	.	+	.	ID=LotjaGi4g1v0306400
LjG1.1_chr4	PGSB	mRNA	68202276	68209145	.	+	.	ID=LotjaGi4g1v0306400.1;Parent=LotjaGi4g1v0306400
LjG1.1_chr4	PGSB	five_prime_UTR	68202276	68202604	.	+	.	ID=LotjaGi4g1v0306400.1.five_prime_UTR.1;Parent=LotjaGi4g1v0306400.1
LjG1.1_chr4	PGSB	exon	68202276	68202769	.	+	.	ID=LotjaGi4g1v0306400.1.exon.1;Parent=LotjaGi4g1v0306400.1
LjG1.1_chr4	PGSB	CDS	68202605	68202769	.	+	0	ID=LotjaGi4g1v0306400.1.CDS.1;Parent=LotjaGi4g1v0306400.1
LjG1.1_chr4	PGSB	exon	68202857	68202904	.	+	.	ID=LotjaGi4g1v0306400.1.exon.2;Parent=LotjaGi4g1v0306400.1
LjG1.1_chr4	PGSB	CDS	68202857	68202904	.	+	0	ID=LotjaGi4g1v0306400.1.CDS.2;Parent=LotjaGi4g1v0306400.1
LjG1.1_chr4	PGSB	exon	68202985	68203182	.	+	.	ID=LotjaGi4g1v0306400.1.exon.3;Parent=LotjaGi4g1v0306400.1
LjG1.1_chr4	PGSB	CDS	68202985	68203182	.	+	0	ID=LotjaGi4g1v0306400.1.CDS.3;Parent=LotjaGi4g1v0306400.1
LjG1.1_chr4	PGSB	exon	68203638	68203750	.	+	.	ID=LotjaGi4g1v0306400.1.exon.4;Parent=LotjaGi4g1v0306400.1
LjG1.1_chr4	PGSB	CDS	68203638	68203750	.	+	0	ID=LotjaGi4g1v0306400.1.CDS.4;Parent=LotjaGi4g1v0306400.1
LjG1.1_chr4	PGSB	exon	68204064	68204129	.	+	.	ID=LotjaGi4g1v0306400.1.exon.5;Parent=LotjaGi4g1v0306400.1
LjG1.1_chr4	PGSB	CDS	68204064	68204129	.	+	1	ID=LotjaGi4g1v0306400.1.CDS.5;Parent=LotjaGi4g1v0306400.1
LjG1.1_chr4	PGSB	exon	68204271	68204442	.	+	.	ID=LotjaGi4g1v0306400.1.exon.6;Parent=LotjaGi4g1v0306400.1
LjG1.1_chr4	PGSB	CDS	68204271	68204442	.	+	1	ID=LotjaGi4g1v0306400.1.CDS.6;Parent=LotjaGi4g1v0306400.1
LjG1.1_chr4	PGSB	exon	68204977	68205066	.	+	.	ID=LotjaGi4g1v0306400.1.exon.7;Parent=LotjaGi4g1v0306400.1
LjG1.1_chr4	PGSB	CDS	68204977	68205066	.	+	0	ID=LotjaGi4g1v0306400.1.CDS.7;Parent=LotjaGi4g1v0306400.1
LjG1.1_chr4	PGSB	exon	68205303	68205427	.	+	.	ID=LotjaGi4g1v0306400.1.exon.8;Parent=LotjaGi4g1v0306400.1
LjG1.1_chr4	PGSB	CDS	68205303	68205427	.	+	0	ID=LotjaGi4g1v0306400.1.CDS.8;Parent=LotjaGi4g1v0306400.1
LjG1.1_chr4	PGSB	exon	68206042	68206107	.	+	.	ID=LotjaGi4g1v0306400.1.exon.9;Parent=LotjaGi4g1v0306400.1
LjG1.1_chr4	PGSB	CDS	68206042	68206107	.	+	1	ID=LotjaGi4g1v0306400.1.CDS.9;Parent=LotjaGi4g1v0306400.1
LjG1.1_chr4	PGSB	exon	68206562	68206670	.	+	.	ID=LotjaGi4g1v0306400.1.exon.10;Parent=LotjaGi4g1v0306400.1
LjG1.1_chr4	PGSB	CDS	68206562	68206670	.	+	1	ID=LotjaGi4g1v0306400.1.CDS.10;Parent=LotjaGi4g1v0306400.1
LjG1.1_chr4	PGSB	exon	68206749	68206835	.	+	.	ID=LotjaGi4g1v0306400.1.exon.11;Parent=LotjaGi4g1v0306400.1
LjG1.1_chr4	PGSB	CDS	68206749	68206835	.	+	0	ID=LotjaGi4g1v0306400.1.CDS.11;Parent=LotjaGi4g1v0306400.1
LjG1.1_chr4	PGSB	exon	68207518	68207598	.	+	.	ID=LotjaGi4g1v0306400.1.exon.12;Parent=LotjaGi4g1v0306400.1
LjG1.1_chr4	PGSB	CDS	68207518	68207598	.	+	0	ID=LotjaGi4g1v0306400.1.CDS.12;Parent=LotjaGi4g1v0306400.1
LjG1.1_chr4	PGSB	exon	68207675	68207845	.	+	.	ID=LotjaGi4g1v0306400.1.exon.13;Parent=LotjaGi4g1v0306400.1
LjG1.1_chr4	PGSB	CDS	68207675	68207845	.	+	0	ID=LotjaGi4g1v0306400.1.CDS.13;Parent=LotjaGi4g1v0306400.1
LjG1.1_chr4	PGSB	CDS	68208426	68208671	.	+	0	ID=LotjaGi4g1v0306400.1.CDS.14;Parent=LotjaGi4g1v0306400.1
LjG1.1_chr4	PGSB	exon	68208426	68209145	.	+	.	ID=LotjaGi4g1v0306400.1.exon.14;Parent=LotjaGi4g1v0306400.1
LjG1.1_chr4	PGSB	three_prime_UTR	68208672	68209145	.	+	.	ID=LotjaGi4g1v0306400.1.three_prime_UTR.2;Parent=LotjaGi4g1v0306400.1
LjG1.1_chr4	PGSB	mRNA	68203623	68208671	.	+	.	ID=LotjaGi4g1v0306400.2;Parent=LotjaGi4g1v0306400
LjG1.1_chr4	PGSB	exon	68203623	68203750	.	+	.	ID=LotjaGi4g1v0306400.2.exon.1;Parent=LotjaGi4g1v0306400.2
LjG1.1_chr4	PGSB	CDS	68203647	68203750	.	+	0	ID=LotjaGi4g1v0306400.2.CDS.1;Parent=LotjaGi4g1v0306400.2
LjG1.1_chr4	PGSB	exon	68204064	68204129	.	+	.	ID=LotjaGi4g1v0306400.2.exon.2;Parent=LotjaGi4g1v0306400.2
LjG1.1_chr4	PGSB	CDS	68204064	68204129	.	+	1	ID=LotjaGi4g1v0306400.2.CDS.2;Parent=LotjaGi4g1v0306400.2
LjG1.1_chr4	PGSB	exon	68204271	68204442	.	+	.	ID=LotjaGi4g1v0306400.2.exon.3;Parent=LotjaGi4g1v0306400.2
LjG1.1_chr4	PGSB	CDS	68204271	68204442	.	+	1	ID=LotjaGi4g1v0306400.2.CDS.3;Parent=LotjaGi4g1v0306400.2
LjG1.1_chr4	PGSB	exon	68204977	68205066	.	+	.	ID=LotjaGi4g1v0306400.2.exon.4;Parent=LotjaGi4g1v0306400.2
LjG1.1_chr4	PGSB	CDS	68204977	68205066	.	+	0	ID=LotjaGi4g1v0306400.2.CDS.4;Parent=LotjaGi4g1v0306400.2
LjG1.1_chr4	PGSB	exon	68205303	68205427	.	+	.	ID=LotjaGi4g1v0306400.2.exon.5;Parent=LotjaGi4g1v0306400.2
LjG1.1_chr4	PGSB	CDS	68205303	68205427	.	+	0	ID=LotjaGi4g1v0306400.2.CDS.5;Parent=LotjaGi4g1v0306400.2
LjG1.1_chr4	PGSB	exon	68206042	68206107	.	+	.	ID=LotjaGi4g1v0306400.2.exon.6;Parent=LotjaGi4g1v0306400.2
LjG1.1_chr4	PGSB	CDS	68206042	68206107	.	+	1	ID=LotjaGi4g1v0306400.2.CDS.6;Parent=LotjaGi4g1v0306400.2
LjG1.1_chr4	PGSB	exon	68206562	68206670	.	+	.	ID=LotjaGi4g1v0306400.2.exon.7;Parent=LotjaGi4g1v0306400.2
LjG1.1_chr4	PGSB	CDS	68206562	68206670	.	+	1	ID=LotjaGi4g1v0306400.2.CDS.7;Parent=LotjaGi4g1v0306400.2
LjG1.1_chr4	PGSB	exon	68206749	68206835	.	+	.	ID=LotjaGi4g1v0306400.2.exon.8;Parent=LotjaGi4g1v0306400.2
LjG1.1_chr4	PGSB	CDS	68206749	68206835	.	+	0	ID=LotjaGi4g1v0306400.2.CDS.8;Parent=LotjaGi4g1v0306400.2
LjG1.1_chr4	PGSB	exon	68207518	68207598	.	+	.	ID=LotjaGi4g1v0306400.2.exon.9;Parent=LotjaGi4g1v0306400.2
LjG1.1_chr4	PGSB	CDS	68207518	68207598	.	+	0	ID=LotjaGi4g1v0306400.2.CDS.9;Parent=LotjaGi4g1v0306400.2
LjG1.1_chr4	PGSB	exon	68207675	68207845	.	+	.	ID=LotjaGi4g1v0306400.2.exon.10;Parent=LotjaGi4g1v0306400.2
LjG1.1_chr4	PGSB	CDS	68207675	68207845	.	+	0	ID=LotjaGi4g1v0306400.2.CDS.10;Parent=LotjaGi4g1v0306400.2
LjG1.1_chr4	PGSB	exon	68208426	68208671	.	+	.	ID=LotjaGi4g1v0306400.2.exon.11;Parent=LotjaGi4g1v0306400.2
LjG1.1_chr4	PGSB	CDS	68208426	68208671	.	+	0	ID=LotjaGi4g1v0306400.2.CDS.11;Parent=LotjaGi4g1v0306400.2
###
LjG1.1_chr4	PGSB	gene	68209608	68212400	.	-	.	ID=LotjaGi4g1v0306500
LjG1.1_chr4	PGSB	mRNA	68209608	68212400	.	-	.	ID=LotjaGi4g1v0306500.1;Parent=LotjaGi4g1v0306500
LjG1.1_chr4	PGSB	three_prime_UTR	68209608	68210135	.	-	.	ID=LotjaGi4g1v0306500.1.three_prime_UTR.1;Parent=LotjaGi4g1v0306500.1
LjG1.1_chr4	PGSB	exon	68209608	68210582	.	-	.	ID=LotjaGi4g1v0306500.1.exon.1;Parent=LotjaGi4g1v0306500.1
LjG1.1_chr4	PGSB	CDS	68210136	68210582	.	-	0	ID=LotjaGi4g1v0306500.1.CDS.1;Parent=LotjaGi4g1v0306500.1
LjG1.1_chr4	PGSB	exon	68211193	68211360	.	-	.	ID=LotjaGi4g1v0306500.1.exon.2;Parent=LotjaGi4g1v0306500.1
LjG1.1_chr4	PGSB	CDS	68211193	68211360	.	-	0	ID=LotjaGi4g1v0306500.1.CDS.2;Parent=LotjaGi4g1v0306500.1
LjG1.1_chr4	PGSB	exon	68211472	68211672	.	-	.	ID=LotjaGi4g1v0306500.1.exon.3;Parent=LotjaGi4g1v0306500.1
LjG1.1_chr4	PGSB	CDS	68211472	68211672	.	-	0	ID=LotjaGi4g1v0306500.1.CDS.3;Parent=LotjaGi4g1v0306500.1
LjG1.1_chr4	PGSB	CDS	68211846	68212109	.	-	0	ID=LotjaGi4g1v0306500.1.CDS.4;Parent=LotjaGi4g1v0306500.1
LjG1.1_chr4	PGSB	exon	68211846	68212400	.	-	.	ID=LotjaGi4g1v0306500.1.exon.4;Parent=LotjaGi4g1v0306500.1
LjG1.1_chr4	PGSB	five_prime_UTR	68212110	68212400	.	-	.	ID=LotjaGi4g1v0306500.1.five_prime_UTR.2;Parent=LotjaGi4g1v0306500.1
###
LjG1.1_chr4	PGSB	gene	68213343	68225781	.	-	.	ID=LotjaGi4g1v0306600
LjG1.1_chr4	PGSB	mRNA	68213343	68225781	.	-	.	ID=LotjaGi4g1v0306600.1;Parent=LotjaGi4g1v0306600
LjG1.1_chr4	PGSB	three_prime_UTR	68213343	68216116	.	-	.	ID=LotjaGi4g1v0306600.1.three_prime_UTR.1;Parent=LotjaGi4g1v0306600.1
LjG1.1_chr4	PGSB	exon	68213343	68216437	.	-	.	ID=LotjaGi4g1v0306600.1.exon.1;Parent=LotjaGi4g1v0306600.1
LjG1.1_chr4	PGSB	CDS	68216117	68216437	.	-	0	ID=LotjaGi4g1v0306600.1.CDS.1;Parent=LotjaGi4g1v0306600.1
LjG1.1_chr4	PGSB	exon	68216545	68216711	.	-	.	ID=LotjaGi4g1v0306600.1.exon.2;Parent=LotjaGi4g1v0306600.1
LjG1.1_chr4	PGSB	CDS	68216545	68216711	.	-	2	ID=LotjaGi4g1v0306600.1.CDS.2;Parent=LotjaGi4g1v0306600.1
LjG1.1_chr4	PGSB	exon	68216928	68217087	.	-	.	ID=LotjaGi4g1v0306600.1.exon.3;Parent=LotjaGi4g1v0306600.1
LjG1.1_chr4	PGSB	CDS	68216928	68217087	.	-	0	ID=LotjaGi4g1v0306600.1.CDS.3;Parent=LotjaGi4g1v0306600.1
LjG1.1_chr4	PGSB	exon	68217233	68217291	.	-	.	ID=LotjaGi4g1v0306600.1.exon.4;Parent=LotjaGi4g1v0306600.1
LjG1.1_chr4	PGSB	CDS	68217233	68217291	.	-	2	ID=LotjaGi4g1v0306600.1.CDS.4;Parent=LotjaGi4g1v0306600.1
LjG1.1_chr4	PGSB	exon	68217368	68217439	.	-	.	ID=LotjaGi4g1v0306600.1.exon.5;Parent=LotjaGi4g1v0306600.1
LjG1.1_chr4	PGSB	CDS	68217368	68217439	.	-	2	ID=LotjaGi4g1v0306600.1.CDS.5;Parent=LotjaGi4g1v0306600.1
LjG1.1_chr4	PGSB	exon	68217528	68217633	.	-	.	ID=LotjaGi4g1v0306600.1.exon.6;Parent=LotjaGi4g1v0306600.1
LjG1.1_chr4	PGSB	CDS	68217528	68217633	.	-	0	ID=LotjaGi4g1v0306600.1.CDS.6;Parent=LotjaGi4g1v0306600.1
LjG1.1_chr4	PGSB	exon	68218535	68218672	.	-	.	ID=LotjaGi4g1v0306600.1.exon.7;Parent=LotjaGi4g1v0306600.1
LjG1.1_chr4	PGSB	CDS	68218535	68218672	.	-	0	ID=LotjaGi4g1v0306600.1.CDS.7;Parent=LotjaGi4g1v0306600.1
LjG1.1_chr4	PGSB	exon	68220049	68220114	.	-	.	ID=LotjaGi4g1v0306600.1.exon.8;Parent=LotjaGi4g1v0306600.1
LjG1.1_chr4	PGSB	CDS	68220049	68220114	.	-	0	ID=LotjaGi4g1v0306600.1.CDS.8;Parent=LotjaGi4g1v0306600.1
LjG1.1_chr4	PGSB	exon	68220219	68220329	.	-	.	ID=LotjaGi4g1v0306600.1.exon.9;Parent=LotjaGi4g1v0306600.1
LjG1.1_chr4	PGSB	CDS	68220219	68220329	.	-	0	ID=LotjaGi4g1v0306600.1.CDS.9;Parent=LotjaGi4g1v0306600.1
LjG1.1_chr4	PGSB	exon	68222046	68222116	.	-	.	ID=LotjaGi4g1v0306600.1.exon.10;Parent=LotjaGi4g1v0306600.1
LjG1.1_chr4	PGSB	CDS	68222046	68222116	.	-	2	ID=LotjaGi4g1v0306600.1.CDS.10;Parent=LotjaGi4g1v0306600.1
LjG1.1_chr4	PGSB	exon	68222201	68222289	.	-	.	ID=LotjaGi4g1v0306600.1.exon.11;Parent=LotjaGi4g1v0306600.1
LjG1.1_chr4	PGSB	CDS	68222201	68222289	.	-	1	ID=LotjaGi4g1v0306600.1.CDS.11;Parent=LotjaGi4g1v0306600.1
LjG1.1_chr4	PGSB	exon	68222628	68222953	.	-	.	ID=LotjaGi4g1v0306600.1.exon.12;Parent=LotjaGi4g1v0306600.1
LjG1.1_chr4	PGSB	CDS	68222628	68222953	.	-	0	ID=LotjaGi4g1v0306600.1.CDS.12;Parent=LotjaGi4g1v0306600.1
LjG1.1_chr4	PGSB	exon	68223100	68223286	.	-	.	ID=LotjaGi4g1v0306600.1.exon.13;Parent=LotjaGi4g1v0306600.1
LjG1.1_chr4	PGSB	CDS	68223100	68223286	.	-	1	ID=LotjaGi4g1v0306600.1.CDS.13;Parent=LotjaGi4g1v0306600.1
LjG1.1_chr4	PGSB	exon	68223374	68223497	.	-	.	ID=LotjaGi4g1v0306600.1.exon.14;Parent=LotjaGi4g1v0306600.1
LjG1.1_chr4	PGSB	CDS	68223374	68223497	.	-	2	ID=LotjaGi4g1v0306600.1.CDS.14;Parent=LotjaGi4g1v0306600.1
LjG1.1_chr4	PGSB	exon	68223626	68223734	.	-	.	ID=LotjaGi4g1v0306600.1.exon.15;Parent=LotjaGi4g1v0306600.1
LjG1.1_chr4	PGSB	CDS	68223626	68223734	.	-	0	ID=LotjaGi4g1v0306600.1.CDS.15;Parent=LotjaGi4g1v0306600.1
LjG1.1_chr4	PGSB	exon	68224311	68224368	.	-	.	ID=LotjaGi4g1v0306600.1.exon.16;Parent=LotjaGi4g1v0306600.1
LjG1.1_chr4	PGSB	CDS	68224311	68224368	.	-	1	ID=LotjaGi4g1v0306600.1.CDS.16;Parent=LotjaGi4g1v0306600.1
LjG1.1_chr4	PGSB	exon	68224534	68224630	.	-	.	ID=LotjaGi4g1v0306600.1.exon.17;Parent=LotjaGi4g1v0306600.1
LjG1.1_chr4	PGSB	CDS	68224534	68224630	.	-	2	ID=LotjaGi4g1v0306600.1.CDS.17;Parent=LotjaGi4g1v0306600.1
LjG1.1_chr4	PGSB	exon	68224738	68224871	.	-	.	ID=LotjaGi4g1v0306600.1.exon.18;Parent=LotjaGi4g1v0306600.1
LjG1.1_chr4	PGSB	CDS	68224738	68224871	.	-	1	ID=LotjaGi4g1v0306600.1.CDS.18;Parent=LotjaGi4g1v0306600.1
LjG1.1_chr4	PGSB	exon	68224978	68225054	.	-	.	ID=LotjaGi4g1v0306600.1.exon.19;Parent=LotjaGi4g1v0306600.1
LjG1.1_chr4	PGSB	CDS	68224978	68225054	.	-	0	ID=LotjaGi4g1v0306600.1.CDS.19;Parent=LotjaGi4g1v0306600.1
LjG1.1_chr4	PGSB	exon	68225155	68225206	.	-	.	ID=LotjaGi4g1v0306600.1.exon.20;Parent=LotjaGi4g1v0306600.1
LjG1.1_chr4	PGSB	CDS	68225155	68225206	.	-	1	ID=LotjaGi4g1v0306600.1.CDS.20;Parent=LotjaGi4g1v0306600.1
LjG1.1_chr4	PGSB	CDS	68225294	68225349	.	-	0	ID=LotjaGi4g1v0306600.1.CDS.21;Parent=LotjaGi4g1v0306600.1
LjG1.1_chr4	PGSB	exon	68225294	68225781	.	-	.	ID=LotjaGi4g1v0306600.1.exon.21;Parent=LotjaGi4g1v0306600.1
LjG1.1_chr4	PGSB	five_prime_UTR	68225350	68225781	.	-	.	ID=LotjaGi4g1v0306600.1.five_prime_UTR.2;Parent=LotjaGi4g1v0306600.1
###
LjG1.1_chr4	PGSB	gene	68214089	68215184	.	+	.	ID=LotjaGi4g1v0306700
LjG1.1_chr4	PGSB	mRNA	68214089	68215184	.	+	.	ID=LotjaGi4g1v0306700.1;Parent=LotjaGi4g1v0306700
LjG1.1_chr4	PGSB	exon	68214089	68215184	.	+	.	ID=LotjaGi4g1v0306700.1.exon.1;Parent=LotjaGi4g1v0306700.1
LjG1.1_chr4	PGSB	CDS	68214213	68215184	.	+	0	ID=LotjaGi4g1v0306700.1.CDS.1;Parent=LotjaGi4g1v0306700.1
###
###
LjG1.1_chr4	PGSB	gene	68260093	68264510	.	+	.	ID=LotjaGi4g1v0306900
LjG1.1_chr4	PGSB	mRNA	68260093	68264510	.	+	.	ID=LotjaGi4g1v0306900.1;Parent=LotjaGi4g1v0306900
LjG1.1_chr4	PGSB	five_prime_UTR	68260093	68260303	.	+	.	ID=LotjaGi4g1v0306900.1.five_prime_UTR.1;Parent=LotjaGi4g1v0306900.1
LjG1.1_chr4	PGSB	exon	68260093	68260534	.	+	.	ID=LotjaGi4g1v0306900.1.exon.1;Parent=LotjaGi4g1v0306900.1
LjG1.1_chr4	PGSB	CDS	68260304	68260534	.	+	0	ID=LotjaGi4g1v0306900.1.CDS.1;Parent=LotjaGi4g1v0306900.1
LjG1.1_chr4	PGSB	exon	68261097	68261161	.	+	.	ID=LotjaGi4g1v0306900.1.exon.2;Parent=LotjaGi4g1v0306900.1
LjG1.1_chr4	PGSB	CDS	68261097	68261161	.	+	0	ID=LotjaGi4g1v0306900.1.CDS.2;Parent=LotjaGi4g1v0306900.1
LjG1.1_chr4	PGSB	exon	68261999	68262042	.	+	.	ID=LotjaGi4g1v0306900.1.exon.3;Parent=LotjaGi4g1v0306900.1
LjG1.1_chr4	PGSB	CDS	68261999	68262042	.	+	1	ID=LotjaGi4g1v0306900.1.CDS.3;Parent=LotjaGi4g1v0306900.1
LjG1.1_chr4	PGSB	exon	68262184	68262749	.	+	.	ID=LotjaGi4g1v0306900.1.exon.4;Parent=LotjaGi4g1v0306900.1
LjG1.1_chr4	PGSB	CDS	68262184	68262749	.	+	2	ID=LotjaGi4g1v0306900.1.CDS.4;Parent=LotjaGi4g1v0306900.1
LjG1.1_chr4	PGSB	exon	68263289	68263372	.	+	.	ID=LotjaGi4g1v0306900.1.exon.5;Parent=LotjaGi4g1v0306900.1
LjG1.1_chr4	PGSB	CDS	68263289	68263372	.	+	0	ID=LotjaGi4g1v0306900.1.CDS.5;Parent=LotjaGi4g1v0306900.1
LjG1.1_chr4	PGSB	exon	68263468	68263529	.	+	.	ID=LotjaGi4g1v0306900.1.exon.6;Parent=LotjaGi4g1v0306900.1
LjG1.1_chr4	PGSB	CDS	68263468	68263529	.	+	0	ID=LotjaGi4g1v0306900.1.CDS.6;Parent=LotjaGi4g1v0306900.1
LjG1.1_chr4	PGSB	CDS	68263883	68263988	.	+	1	ID=LotjaGi4g1v0306900.1.CDS.7;Parent=LotjaGi4g1v0306900.1
LjG1.1_chr4	PGSB	exon	68263883	68264510	.	+	.	ID=LotjaGi4g1v0306900.1.exon.7;Parent=LotjaGi4g1v0306900.1
LjG1.1_chr4	PGSB	three_prime_UTR	68263989	68264510	.	+	.	ID=LotjaGi4g1v0306900.1.three_prime_UTR.2;Parent=LotjaGi4g1v0306900.1
LjG1.1_chr4	PGSB	mRNA	68260093	68264510	.	+	.	ID=LotjaGi4g1v0306900.2;Parent=LotjaGi4g1v0306900
LjG1.1_chr4	PGSB	five_prime_UTR	68260093	68260303	.	+	.	ID=LotjaGi4g1v0306900.2.five_prime_UTR.1;Parent=LotjaGi4g1v0306900.2
LjG1.1_chr4	PGSB	exon	68260093	68260534	.	+	.	ID=LotjaGi4g1v0306900.2.exon.1;Parent=LotjaGi4g1v0306900.2
LjG1.1_chr4	PGSB	CDS	68260304	68260534	.	+	0	ID=LotjaGi4g1v0306900.2.CDS.1;Parent=LotjaGi4g1v0306900.2
LjG1.1_chr4	PGSB	exon	68261097	68261161	.	+	.	ID=LotjaGi4g1v0306900.2.exon.2;Parent=LotjaGi4g1v0306900.2
LjG1.1_chr4	PGSB	CDS	68261097	68261161	.	+	0	ID=LotjaGi4g1v0306900.2.CDS.2;Parent=LotjaGi4g1v0306900.2
LjG1.1_chr4	PGSB	exon	68261999	68262042	.	+	.	ID=LotjaGi4g1v0306900.2.exon.3;Parent=LotjaGi4g1v0306900.2
LjG1.1_chr4	PGSB	CDS	68261999	68262042	.	+	1	ID=LotjaGi4g1v0306900.2.CDS.3;Parent=LotjaGi4g1v0306900.2
LjG1.1_chr4	PGSB	exon	68262178	68262749	.	+	.	ID=LotjaGi4g1v0306900.2.exon.4;Parent=LotjaGi4g1v0306900.2
LjG1.1_chr4	PGSB	CDS	68262178	68262749	.	+	2	ID=LotjaGi4g1v0306900.2.CDS.4;Parent=LotjaGi4g1v0306900.2
LjG1.1_chr4	PGSB	exon	68263289	68263372	.	+	.	ID=LotjaGi4g1v0306900.2.exon.5;Parent=LotjaGi4g1v0306900.2
LjG1.1_chr4	PGSB	CDS	68263289	68263372	.	+	0	ID=LotjaGi4g1v0306900.2.CDS.5;Parent=LotjaGi4g1v0306900.2
LjG1.1_chr4	PGSB	exon	68263468	68263529	.	+	.	ID=LotjaGi4g1v0306900.2.exon.6;Parent=LotjaGi4g1v0306900.2
LjG1.1_chr4	PGSB	CDS	68263468	68263529	.	+	0	ID=LotjaGi4g1v0306900.2.CDS.6;Parent=LotjaGi4g1v0306900.2
LjG1.1_chr4	PGSB	CDS	68263883	68263988	.	+	1	ID=LotjaGi4g1v0306900.2.CDS.7;Parent=LotjaGi4g1v0306900.2
LjG1.1_chr4	PGSB	exon	68263883	68264510	.	+	.	ID=LotjaGi4g1v0306900.2.exon.7;Parent=LotjaGi4g1v0306900.2
LjG1.1_chr4	PGSB	three_prime_UTR	68263989	68264510	.	+	.	ID=LotjaGi4g1v0306900.2.three_prime_UTR.2;Parent=LotjaGi4g1v0306900.2
###
LjG1.1_chr4	PGSB	gene	68266594	68285695	.	+	.	ID=LotjaGi4g1v0307000
LjG1.1_chr4	PGSB	mRNA	68266594	68284682	.	+	.	ID=LotjaGi4g1v0307000.1;Parent=LotjaGi4g1v0307000
LjG1.1_chr4	PGSB	exon	68266594	68266897	.	+	.	ID=LotjaGi4g1v0307000.1.exon.1;Parent=LotjaGi4g1v0307000.1
LjG1.1_chr4	PGSB	five_prime_UTR	68266594	68266897	.	+	.	ID=LotjaGi4g1v0307000.1.five_prime_UTR.1;Parent=LotjaGi4g1v0307000.1
LjG1.1_chr4	PGSB	five_prime_UTR	68269150	68269374	.	+	.	ID=LotjaGi4g1v0307000.1.five_prime_UTR.2;Parent=LotjaGi4g1v0307000.1
LjG1.1_chr4	PGSB	exon	68269150	68269494	.	+	.	ID=LotjaGi4g1v0307000.1.exon.2;Parent=LotjaGi4g1v0307000.1
LjG1.1_chr4	PGSB	CDS	68269375	68269494	.	+	0	ID=LotjaGi4g1v0307000.1.CDS.1;Parent=LotjaGi4g1v0307000.1
LjG1.1_chr4	PGSB	exon	68270182	68270298	.	+	.	ID=LotjaGi4g1v0307000.1.exon.3;Parent=LotjaGi4g1v0307000.1
LjG1.1_chr4	PGSB	CDS	68270182	68270298	.	+	0	ID=LotjaGi4g1v0307000.1.CDS.2;Parent=LotjaGi4g1v0307000.1
LjG1.1_chr4	PGSB	exon	68270381	68270420	.	+	.	ID=LotjaGi4g1v0307000.1.exon.4;Parent=LotjaGi4g1v0307000.1
LjG1.1_chr4	PGSB	CDS	68270381	68270420	.	+	0	ID=LotjaGi4g1v0307000.1.CDS.3;Parent=LotjaGi4g1v0307000.1
LjG1.1_chr4	PGSB	exon	68270945	68271060	.	+	.	ID=LotjaGi4g1v0307000.1.exon.5;Parent=LotjaGi4g1v0307000.1
LjG1.1_chr4	PGSB	CDS	68270945	68271060	.	+	2	ID=LotjaGi4g1v0307000.1.CDS.4;Parent=LotjaGi4g1v0307000.1
LjG1.1_chr4	PGSB	exon	68271150	68271281	.	+	.	ID=LotjaGi4g1v0307000.1.exon.6;Parent=LotjaGi4g1v0307000.1
LjG1.1_chr4	PGSB	CDS	68271150	68271281	.	+	0	ID=LotjaGi4g1v0307000.1.CDS.5;Parent=LotjaGi4g1v0307000.1
LjG1.1_chr4	PGSB	exon	68271370	68271459	.	+	.	ID=LotjaGi4g1v0307000.1.exon.7;Parent=LotjaGi4g1v0307000.1
LjG1.1_chr4	PGSB	CDS	68271370	68271459	.	+	0	ID=LotjaGi4g1v0307000.1.CDS.6;Parent=LotjaGi4g1v0307000.1
LjG1.1_chr4	PGSB	exon	68271811	68271880	.	+	.	ID=LotjaGi4g1v0307000.1.exon.8;Parent=LotjaGi4g1v0307000.1
LjG1.1_chr4	PGSB	CDS	68271811	68271880	.	+	0	ID=LotjaGi4g1v0307000.1.CDS.7;Parent=LotjaGi4g1v0307000.1
LjG1.1_chr4	PGSB	exon	68272106	68272176	.	+	.	ID=LotjaGi4g1v0307000.1.exon.9;Parent=LotjaGi4g1v0307000.1
LjG1.1_chr4	PGSB	CDS	68272106	68272176	.	+	2	ID=LotjaGi4g1v0307000.1.CDS.8;Parent=LotjaGi4g1v0307000.1
LjG1.1_chr4	PGSB	exon	68272277	68272360	.	+	.	ID=LotjaGi4g1v0307000.1.exon.10;Parent=LotjaGi4g1v0307000.1
LjG1.1_chr4	PGSB	CDS	68272277	68272360	.	+	0	ID=LotjaGi4g1v0307000.1.CDS.9;Parent=LotjaGi4g1v0307000.1
LjG1.1_chr4	PGSB	exon	68272452	68272529	.	+	.	ID=LotjaGi4g1v0307000.1.exon.11;Parent=LotjaGi4g1v0307000.1
LjG1.1_chr4	PGSB	CDS	68272452	68272529	.	+	0	ID=LotjaGi4g1v0307000.1.CDS.10;Parent=LotjaGi4g1v0307000.1
LjG1.1_chr4	PGSB	exon	68272801	68272872	.	+	.	ID=LotjaGi4g1v0307000.1.exon.12;Parent=LotjaGi4g1v0307000.1
LjG1.1_chr4	PGSB	CDS	68272801	68272872	.	+	0	ID=LotjaGi4g1v0307000.1.CDS.11;Parent=LotjaGi4g1v0307000.1
LjG1.1_chr4	PGSB	exon	68273238	68273321	.	+	.	ID=LotjaGi4g1v0307000.1.exon.13;Parent=LotjaGi4g1v0307000.1
LjG1.1_chr4	PGSB	CDS	68273238	68273321	.	+	0	ID=LotjaGi4g1v0307000.1.CDS.12;Parent=LotjaGi4g1v0307000.1
LjG1.1_chr4	PGSB	exon	68273698	68273780	.	+	.	ID=LotjaGi4g1v0307000.1.exon.14;Parent=LotjaGi4g1v0307000.1
LjG1.1_chr4	PGSB	CDS	68273698	68273780	.	+	0	ID=LotjaGi4g1v0307000.1.CDS.13;Parent=LotjaGi4g1v0307000.1
LjG1.1_chr4	PGSB	exon	68274181	68274289	.	+	.	ID=LotjaGi4g1v0307000.1.exon.15;Parent=LotjaGi4g1v0307000.1
LjG1.1_chr4	PGSB	CDS	68274181	68274289	.	+	1	ID=LotjaGi4g1v0307000.1.CDS.14;Parent=LotjaGi4g1v0307000.1
LjG1.1_chr4	PGSB	exon	68274415	68274470	.	+	.	ID=LotjaGi4g1v0307000.1.exon.16;Parent=LotjaGi4g1v0307000.1
LjG1.1_chr4	PGSB	CDS	68274415	68274470	.	+	0	ID=LotjaGi4g1v0307000.1.CDS.15;Parent=LotjaGi4g1v0307000.1
LjG1.1_chr4	PGSB	exon	68274859	68274901	.	+	.	ID=LotjaGi4g1v0307000.1.exon.17;Parent=LotjaGi4g1v0307000.1
LjG1.1_chr4	PGSB	CDS	68274859	68274901	.	+	1	ID=LotjaGi4g1v0307000.1.CDS.16;Parent=LotjaGi4g1v0307000.1
LjG1.1_chr4	PGSB	exon	68274982	68275065	.	+	.	ID=LotjaGi4g1v0307000.1.exon.18;Parent=LotjaGi4g1v0307000.1
LjG1.1_chr4	PGSB	CDS	68274982	68275065	.	+	0	ID=LotjaGi4g1v0307000.1.CDS.17;Parent=LotjaGi4g1v0307000.1
LjG1.1_chr4	PGSB	exon	68275367	68275501	.	+	.	ID=LotjaGi4g1v0307000.1.exon.19;Parent=LotjaGi4g1v0307000.1
LjG1.1_chr4	PGSB	CDS	68275367	68275501	.	+	0	ID=LotjaGi4g1v0307000.1.CDS.18;Parent=LotjaGi4g1v0307000.1
LjG1.1_chr4	PGSB	exon	68275595	68275660	.	+	.	ID=LotjaGi4g1v0307000.1.exon.20;Parent=LotjaGi4g1v0307000.1
LjG1.1_chr4	PGSB	CDS	68275595	68275660	.	+	0	ID=LotjaGi4g1v0307000.1.CDS.19;Parent=LotjaGi4g1v0307000.1
LjG1.1_chr4	PGSB	exon	68275748	68275846	.	+	.	ID=LotjaGi4g1v0307000.1.exon.21;Parent=LotjaGi4g1v0307000.1
LjG1.1_chr4	PGSB	CDS	68275748	68275846	.	+	0	ID=LotjaGi4g1v0307000.1.CDS.20;Parent=LotjaGi4g1v0307000.1
LjG1.1_chr4	PGSB	exon	68276001	68276111	.	+	.	ID=LotjaGi4g1v0307000.1.exon.22;Parent=LotjaGi4g1v0307000.1
LjG1.1_chr4	PGSB	CDS	68276001	68276111	.	+	0	ID=LotjaGi4g1v0307000.1.CDS.21;Parent=LotjaGi4g1v0307000.1
LjG1.1_chr4	PGSB	exon	68276384	68276554	.	+	.	ID=LotjaGi4g1v0307000.1.exon.23;Parent=LotjaGi4g1v0307000.1
LjG1.1_chr4	PGSB	CDS	68276384	68276554	.	+	0	ID=LotjaGi4g1v0307000.1.CDS.22;Parent=LotjaGi4g1v0307000.1
LjG1.1_chr4	PGSB	exon	68276844	68276903	.	+	.	ID=LotjaGi4g1v0307000.1.exon.24;Parent=LotjaGi4g1v0307000.1
LjG1.1_chr4	PGSB	CDS	68276844	68276903	.	+	0	ID=LotjaGi4g1v0307000.1.CDS.23;Parent=LotjaGi4g1v0307000.1
LjG1.1_chr4	PGSB	exon	68277932	68278096	.	+	.	ID=LotjaGi4g1v0307000.1.exon.25;Parent=LotjaGi4g1v0307000.1
LjG1.1_chr4	PGSB	CDS	68277932	68278096	.	+	0	ID=LotjaGi4g1v0307000.1.CDS.24;Parent=LotjaGi4g1v0307000.1
LjG1.1_chr4	PGSB	exon	68278187	68278303	.	+	.	ID=LotjaGi4g1v0307000.1.exon.26;Parent=LotjaGi4g1v0307000.1
LjG1.1_chr4	PGSB	CDS	68278187	68278303	.	+	0	ID=LotjaGi4g1v0307000.1.CDS.25;Parent=LotjaGi4g1v0307000.1
LjG1.1_chr4	PGSB	exon	68278605	68278703	.	+	.	ID=LotjaGi4g1v0307000.1.exon.27;Parent=LotjaGi4g1v0307000.1
LjG1.1_chr4	PGSB	CDS	68278605	68278703	.	+	0	ID=LotjaGi4g1v0307000.1.CDS.26;Parent=LotjaGi4g1v0307000.1
LjG1.1_chr4	PGSB	exon	68278952	68279089	.	+	.	ID=LotjaGi4g1v0307000.1.exon.28;Parent=LotjaGi4g1v0307000.1
LjG1.1_chr4	PGSB	CDS	68278952	68279089	.	+	0	ID=LotjaGi4g1v0307000.1.CDS.27;Parent=LotjaGi4g1v0307000.1
LjG1.1_chr4	PGSB	exon	68279184	68279284	.	+	.	ID=LotjaGi4g1v0307000.1.exon.29;Parent=LotjaGi4g1v0307000.1
LjG1.1_chr4	PGSB	CDS	68279184	68279284	.	+	0	ID=LotjaGi4g1v0307000.1.CDS.28;Parent=LotjaGi4g1v0307000.1
LjG1.1_chr4	PGSB	exon	68279581	68279626	.	+	.	ID=LotjaGi4g1v0307000.1.exon.30;Parent=LotjaGi4g1v0307000.1
LjG1.1_chr4	PGSB	CDS	68279581	68279626	.	+	1	ID=LotjaGi4g1v0307000.1.CDS.29;Parent=LotjaGi4g1v0307000.1
LjG1.1_chr4	PGSB	exon	68279789	68279917	.	+	.	ID=LotjaGi4g1v0307000.1.exon.31;Parent=LotjaGi4g1v0307000.1
LjG1.1_chr4	PGSB	CDS	68279789	68279917	.	+	0	ID=LotjaGi4g1v0307000.1.CDS.30;Parent=LotjaGi4g1v0307000.1
LjG1.1_chr4	PGSB	exon	68280595	68280702	.	+	.	ID=LotjaGi4g1v0307000.1.exon.32;Parent=LotjaGi4g1v0307000.1
LjG1.1_chr4	PGSB	CDS	68280595	68280702	.	+	0	ID=LotjaGi4g1v0307000.1.CDS.31;Parent=LotjaGi4g1v0307000.1
LjG1.1_chr4	PGSB	exon	68280798	68280889	.	+	.	ID=LotjaGi4g1v0307000.1.exon.33;Parent=LotjaGi4g1v0307000.1
LjG1.1_chr4	PGSB	CDS	68280798	68280889	.	+	0	ID=LotjaGi4g1v0307000.1.CDS.32;Parent=LotjaGi4g1v0307000.1
LjG1.1_chr4	PGSB	CDS	68281204	68281324	.	+	1	ID=LotjaGi4g1v0307000.1.CDS.33;Parent=LotjaGi4g1v0307000.1
LjG1.1_chr4	PGSB	exon	68281204	68284682	.	+	.	ID=LotjaGi4g1v0307000.1.exon.34;Parent=LotjaGi4g1v0307000.1
LjG1.1_chr4	PGSB	three_prime_UTR	68281325	68284682	.	+	.	ID=LotjaGi4g1v0307000.1.three_prime_UTR.3;Parent=LotjaGi4g1v0307000.1
LjG1.1_chr4	PGSB	mRNA	68269086	68285483	.	+	.	ID=LotjaGi4g1v0307000.2;Parent=LotjaGi4g1v0307000
LjG1.1_chr4	PGSB	exon	68269086	68269210	.	+	.	ID=LotjaGi4g1v0307000.2.exon.1;Parent=LotjaGi4g1v0307000.2
LjG1.1_chr4	PGSB	five_prime_UTR	68269086	68269210	.	+	.	ID=LotjaGi4g1v0307000.2.five_prime_UTR.1;Parent=LotjaGi4g1v0307000.2
LjG1.1_chr4	PGSB	five_prime_UTR	68269373	68269374	.	+	.	ID=LotjaGi4g1v0307000.2.five_prime_UTR.2;Parent=LotjaGi4g1v0307000.2
LjG1.1_chr4	PGSB	exon	68269373	68269494	.	+	.	ID=LotjaGi4g1v0307000.2.exon.2;Parent=LotjaGi4g1v0307000.2
LjG1.1_chr4	PGSB	CDS	68269375	68269494	.	+	0	ID=LotjaGi4g1v0307000.2.CDS.1;Parent=LotjaGi4g1v0307000.2
LjG1.1_chr4	PGSB	exon	68270182	68270298	.	+	.	ID=LotjaGi4g1v0307000.2.exon.3;Parent=LotjaGi4g1v0307000.2
LjG1.1_chr4	PGSB	CDS	68270182	68270298	.	+	0	ID=LotjaGi4g1v0307000.2.CDS.2;Parent=LotjaGi4g1v0307000.2
LjG1.1_chr4	PGSB	exon	68270381	68270420	.	+	.	ID=LotjaGi4g1v0307000.2.exon.4;Parent=LotjaGi4g1v0307000.2
LjG1.1_chr4	PGSB	CDS	68270381	68270420	.	+	0	ID=LotjaGi4g1v0307000.2.CDS.3;Parent=LotjaGi4g1v0307000.2
LjG1.1_chr4	PGSB	exon	68270945	68271060	.	+	.	ID=LotjaGi4g1v0307000.2.exon.5;Parent=LotjaGi4g1v0307000.2
LjG1.1_chr4	PGSB	CDS	68270945	68271060	.	+	2	ID=LotjaGi4g1v0307000.2.CDS.4;Parent=LotjaGi4g1v0307000.2
LjG1.1_chr4	PGSB	exon	68271150	68271281	.	+	.	ID=LotjaGi4g1v0307000.2.exon.6;Parent=LotjaGi4g1v0307000.2
LjG1.1_chr4	PGSB	CDS	68271150	68271281	.	+	0	ID=LotjaGi4g1v0307000.2.CDS.5;Parent=LotjaGi4g1v0307000.2
LjG1.1_chr4	PGSB	exon	68271370	68271459	.	+	.	ID=LotjaGi4g1v0307000.2.exon.7;Parent=LotjaGi4g1v0307000.2
LjG1.1_chr4	PGSB	CDS	68271370	68271459	.	+	0	ID=LotjaGi4g1v0307000.2.CDS.6;Parent=LotjaGi4g1v0307000.2
LjG1.1_chr4	PGSB	exon	68271811	68271880	.	+	.	ID=LotjaGi4g1v0307000.2.exon.8;Parent=LotjaGi4g1v0307000.2
LjG1.1_chr4	PGSB	CDS	68271811	68271880	.	+	0	ID=LotjaGi4g1v0307000.2.CDS.7;Parent=LotjaGi4g1v0307000.2
LjG1.1_chr4	PGSB	exon	68272106	68272176	.	+	.	ID=LotjaGi4g1v0307000.2.exon.9;Parent=LotjaGi4g1v0307000.2
LjG1.1_chr4	PGSB	CDS	68272106	68272176	.	+	2	ID=LotjaGi4g1v0307000.2.CDS.8;Parent=LotjaGi4g1v0307000.2
LjG1.1_chr4	PGSB	exon	68272277	68272360	.	+	.	ID=LotjaGi4g1v0307000.2.exon.10;Parent=LotjaGi4g1v0307000.2
LjG1.1_chr4	PGSB	CDS	68272277	68272360	.	+	0	ID=LotjaGi4g1v0307000.2.CDS.9;Parent=LotjaGi4g1v0307000.2
LjG1.1_chr4	PGSB	exon	68272452	68272529	.	+	.	ID=LotjaGi4g1v0307000.2.exon.11;Parent=LotjaGi4g1v0307000.2
LjG1.1_chr4	PGSB	CDS	68272452	68272529	.	+	0	ID=LotjaGi4g1v0307000.2.CDS.10;Parent=LotjaGi4g1v0307000.2
LjG1.1_chr4	PGSB	exon	68272801	68272872	.	+	.	ID=LotjaGi4g1v0307000.2.exon.12;Parent=LotjaGi4g1v0307000.2
LjG1.1_chr4	PGSB	CDS	68272801	68272872	.	+	0	ID=LotjaGi4g1v0307000.2.CDS.11;Parent=LotjaGi4g1v0307000.2
LjG1.1_chr4	PGSB	exon	68273238	68273321	.	+	.	ID=LotjaGi4g1v0307000.2.exon.13;Parent=LotjaGi4g1v0307000.2
LjG1.1_chr4	PGSB	CDS	68273238	68273321	.	+	0	ID=LotjaGi4g1v0307000.2.CDS.12;Parent=LotjaGi4g1v0307000.2
LjG1.1_chr4	PGSB	exon	68273698	68273780	.	+	.	ID=LotjaGi4g1v0307000.2.exon.14;Parent=LotjaGi4g1v0307000.2
LjG1.1_chr4	PGSB	CDS	68273698	68273780	.	+	0	ID=LotjaGi4g1v0307000.2.CDS.13;Parent=LotjaGi4g1v0307000.2
LjG1.1_chr4	PGSB	exon	68274181	68274289	.	+	.	ID=LotjaGi4g1v0307000.2.exon.15;Parent=LotjaGi4g1v0307000.2
LjG1.1_chr4	PGSB	CDS	68274181	68274289	.	+	1	ID=LotjaGi4g1v0307000.2.CDS.14;Parent=LotjaGi4g1v0307000.2
LjG1.1_chr4	PGSB	exon	68274415	68274470	.	+	.	ID=LotjaGi4g1v0307000.2.exon.16;Parent=LotjaGi4g1v0307000.2
LjG1.1_chr4	PGSB	CDS	68274415	68274470	.	+	0	ID=LotjaGi4g1v0307000.2.CDS.15;Parent=LotjaGi4g1v0307000.2
LjG1.1_chr4	PGSB	exon	68274859	68274901	.	+	.	ID=LotjaGi4g1v0307000.2.exon.17;Parent=LotjaGi4g1v0307000.2
LjG1.1_chr4	PGSB	CDS	68274859	68274901	.	+	1	ID=LotjaGi4g1v0307000.2.CDS.16;Parent=LotjaGi4g1v0307000.2
LjG1.1_chr4	PGSB	exon	68274982	68275065	.	+	.	ID=LotjaGi4g1v0307000.2.exon.18;Parent=LotjaGi4g1v0307000.2
LjG1.1_chr4	PGSB	CDS	68274982	68275065	.	+	0	ID=LotjaGi4g1v0307000.2.CDS.17;Parent=LotjaGi4g1v0307000.2
LjG1.1_chr4	PGSB	exon	68275367	68275501	.	+	.	ID=LotjaGi4g1v0307000.2.exon.19;Parent=LotjaGi4g1v0307000.2
LjG1.1_chr4	PGSB	CDS	68275367	68275501	.	+	0	ID=LotjaGi4g1v0307000.2.CDS.18;Parent=LotjaGi4g1v0307000.2
LjG1.1_chr4	PGSB	exon	68275595	68275660	.	+	.	ID=LotjaGi4g1v0307000.2.exon.20;Parent=LotjaGi4g1v0307000.2
LjG1.1_chr4	PGSB	CDS	68275595	68275660	.	+	0	ID=LotjaGi4g1v0307000.2.CDS.19;Parent=LotjaGi4g1v0307000.2
LjG1.1_chr4	PGSB	exon	68275748	68275846	.	+	.	ID=LotjaGi4g1v0307000.2.exon.21;Parent=LotjaGi4g1v0307000.2
LjG1.1_chr4	PGSB	CDS	68275748	68275846	.	+	0	ID=LotjaGi4g1v0307000.2.CDS.20;Parent=LotjaGi4g1v0307000.2
LjG1.1_chr4	PGSB	exon	68276001	68276111	.	+	.	ID=LotjaGi4g1v0307000.2.exon.22;Parent=LotjaGi4g1v0307000.2
LjG1.1_chr4	PGSB	CDS	68276001	68276111	.	+	0	ID=LotjaGi4g1v0307000.2.CDS.21;Parent=LotjaGi4g1v0307000.2
LjG1.1_chr4	PGSB	exon	68276384	68276554	.	+	.	ID=LotjaGi4g1v0307000.2.exon.23;Parent=LotjaGi4g1v0307000.2
LjG1.1_chr4	PGSB	CDS	68276384	68276554	.	+	0	ID=LotjaGi4g1v0307000.2.CDS.22;Parent=LotjaGi4g1v0307000.2
LjG1.1_chr4	PGSB	exon	68276844	68276903	.	+	.	ID=LotjaGi4g1v0307000.2.exon.24;Parent=LotjaGi4g1v0307000.2
LjG1.1_chr4	PGSB	CDS	68276844	68276903	.	+	0	ID=LotjaGi4g1v0307000.2.CDS.23;Parent=LotjaGi4g1v0307000.2
LjG1.1_chr4	PGSB	exon	68277932	68278096	.	+	.	ID=LotjaGi4g1v0307000.2.exon.25;Parent=LotjaGi4g1v0307000.2
LjG1.1_chr4	PGSB	CDS	68277932	68278096	.	+	0	ID=LotjaGi4g1v0307000.2.CDS.24;Parent=LotjaGi4g1v0307000.2
LjG1.1_chr4	PGSB	exon	68278187	68278303	.	+	.	ID=LotjaGi4g1v0307000.2.exon.26;Parent=LotjaGi4g1v0307000.2
LjG1.1_chr4	PGSB	CDS	68278187	68278303	.	+	0	ID=LotjaGi4g1v0307000.2.CDS.25;Parent=LotjaGi4g1v0307000.2
LjG1.1_chr4	PGSB	exon	68278605	68278703	.	+	.	ID=LotjaGi4g1v0307000.2.exon.27;Parent=LotjaGi4g1v0307000.2
LjG1.1_chr4	PGSB	CDS	68278605	68278703	.	+	0	ID=LotjaGi4g1v0307000.2.CDS.26;Parent=LotjaGi4g1v0307000.2
LjG1.1_chr4	PGSB	exon	68278952	68279089	.	+	.	ID=LotjaGi4g1v0307000.2.exon.28;Parent=LotjaGi4g1v0307000.2
LjG1.1_chr4	PGSB	CDS	68278952	68279089	.	+	0	ID=LotjaGi4g1v0307000.2.CDS.27;Parent=LotjaGi4g1v0307000.2
LjG1.1_chr4	PGSB	exon	68279184	68279284	.	+	.	ID=LotjaGi4g1v0307000.2.exon.29;Parent=LotjaGi4g1v0307000.2
LjG1.1_chr4	PGSB	CDS	68279184	68279284	.	+	0	ID=LotjaGi4g1v0307000.2.CDS.28;Parent=LotjaGi4g1v0307000.2
LjG1.1_chr4	PGSB	exon	68279581	68279626	.	+	.	ID=LotjaGi4g1v0307000.2.exon.30;Parent=LotjaGi4g1v0307000.2
LjG1.1_chr4	PGSB	CDS	68279581	68279626	.	+	1	ID=LotjaGi4g1v0307000.2.CDS.29;Parent=LotjaGi4g1v0307000.2
LjG1.1_chr4	PGSB	exon	68279789	68279917	.	+	.	ID=LotjaGi4g1v0307000.2.exon.31;Parent=LotjaGi4g1v0307000.2
LjG1.1_chr4	PGSB	CDS	68279789	68279917	.	+	0	ID=LotjaGi4g1v0307000.2.CDS.30;Parent=LotjaGi4g1v0307000.2
LjG1.1_chr4	PGSB	exon	68280595	68280702	.	+	.	ID=LotjaGi4g1v0307000.2.exon.32;Parent=LotjaGi4g1v0307000.2
LjG1.1_chr4	PGSB	CDS	68280595	68280702	.	+	0	ID=LotjaGi4g1v0307000.2.CDS.31;Parent=LotjaGi4g1v0307000.2
LjG1.1_chr4	PGSB	exon	68280798	68280889	.	+	.	ID=LotjaGi4g1v0307000.2.exon.33;Parent=LotjaGi4g1v0307000.2
LjG1.1_chr4	PGSB	CDS	68280798	68280889	.	+	0	ID=LotjaGi4g1v0307000.2.CDS.32;Parent=LotjaGi4g1v0307000.2
LjG1.1_chr4	PGSB	CDS	68281204	68281324	.	+	1	ID=LotjaGi4g1v0307000.2.CDS.33;Parent=LotjaGi4g1v0307000.2
LjG1.1_chr4	PGSB	exon	68281204	68285483	.	+	.	ID=LotjaGi4g1v0307000.2.exon.34;Parent=LotjaGi4g1v0307000.2
LjG1.1_chr4	PGSB	three_prime_UTR	68281325	68285483	.	+	.	ID=LotjaGi4g1v0307000.2.three_prime_UTR.3;Parent=LotjaGi4g1v0307000.2
LjG1.1_chr4	PGSB	mRNA	68274981	68285695	.	+	.	ID=LotjaGi4g1v0307000.3;Parent=LotjaGi4g1v0307000
LjG1.1_chr4	PGSB	five_prime_UTR	68274981	68275008	.	+	.	ID=LotjaGi4g1v0307000.3.five_prime_UTR.1;Parent=LotjaGi4g1v0307000.3
LjG1.1_chr4	PGSB	exon	68274981	68275065	.	+	.	ID=LotjaGi4g1v0307000.3.exon.1;Parent=LotjaGi4g1v0307000.3
LjG1.1_chr4	PGSB	CDS	68275009	68275065	.	+	0	ID=LotjaGi4g1v0307000.3.CDS.1;Parent=LotjaGi4g1v0307000.3
LjG1.1_chr4	PGSB	exon	68275367	68275501	.	+	.	ID=LotjaGi4g1v0307000.3.exon.2;Parent=LotjaGi4g1v0307000.3
LjG1.1_chr4	PGSB	CDS	68275367	68275501	.	+	0	ID=LotjaGi4g1v0307000.3.CDS.2;Parent=LotjaGi4g1v0307000.3
LjG1.1_chr4	PGSB	exon	68275595	68275660	.	+	.	ID=LotjaGi4g1v0307000.3.exon.3;Parent=LotjaGi4g1v0307000.3
LjG1.1_chr4	PGSB	CDS	68275595	68275660	.	+	0	ID=LotjaGi4g1v0307000.3.CDS.3;Parent=LotjaGi4g1v0307000.3
LjG1.1_chr4	PGSB	exon	68275748	68275846	.	+	.	ID=LotjaGi4g1v0307000.3.exon.4;Parent=LotjaGi4g1v0307000.3
LjG1.1_chr4	PGSB	CDS	68275748	68275846	.	+	0	ID=LotjaGi4g1v0307000.3.CDS.4;Parent=LotjaGi4g1v0307000.3
LjG1.1_chr4	PGSB	exon	68276001	68276111	.	+	.	ID=LotjaGi4g1v0307000.3.exon.5;Parent=LotjaGi4g1v0307000.3
LjG1.1_chr4	PGSB	CDS	68276001	68276111	.	+	0	ID=LotjaGi4g1v0307000.3.CDS.5;Parent=LotjaGi4g1v0307000.3
LjG1.1_chr4	PGSB	exon	68276384	68276554	.	+	.	ID=LotjaGi4g1v0307000.3.exon.6;Parent=LotjaGi4g1v0307000.3
LjG1.1_chr4	PGSB	CDS	68276384	68276554	.	+	0	ID=LotjaGi4g1v0307000.3.CDS.6;Parent=LotjaGi4g1v0307000.3
LjG1.1_chr4	PGSB	exon	68276844	68276903	.	+	.	ID=LotjaGi4g1v0307000.3.exon.7;Parent=LotjaGi4g1v0307000.3
LjG1.1_chr4	PGSB	CDS	68276844	68276903	.	+	0	ID=LotjaGi4g1v0307000.3.CDS.7;Parent=LotjaGi4g1v0307000.3
LjG1.1_chr4	PGSB	exon	68277932	68278096	.	+	.	ID=LotjaGi4g1v0307000.3.exon.8;Parent=LotjaGi4g1v0307000.3
LjG1.1_chr4	PGSB	CDS	68277932	68278096	.	+	0	ID=LotjaGi4g1v0307000.3.CDS.8;Parent=LotjaGi4g1v0307000.3
LjG1.1_chr4	PGSB	exon	68278187	68278303	.	+	.	ID=LotjaGi4g1v0307000.3.exon.9;Parent=LotjaGi4g1v0307000.3
LjG1.1_chr4	PGSB	CDS	68278187	68278303	.	+	0	ID=LotjaGi4g1v0307000.3.CDS.9;Parent=LotjaGi4g1v0307000.3
LjG1.1_chr4	PGSB	exon	68278605	68278703	.	+	.	ID=LotjaGi4g1v0307000.3.exon.10;Parent=LotjaGi4g1v0307000.3
LjG1.1_chr4	PGSB	CDS	68278605	68278703	.	+	0	ID=LotjaGi4g1v0307000.3.CDS.10;Parent=LotjaGi4g1v0307000.3
LjG1.1_chr4	PGSB	exon	68278952	68279089	.	+	.	ID=LotjaGi4g1v0307000.3.exon.11;Parent=LotjaGi4g1v0307000.3
LjG1.1_chr4	PGSB	CDS	68278952	68279089	.	+	0	ID=LotjaGi4g1v0307000.3.CDS.11;Parent=LotjaGi4g1v0307000.3
LjG1.1_chr4	PGSB	exon	68279184	68279284	.	+	.	ID=LotjaGi4g1v0307000.3.exon.12;Parent=LotjaGi4g1v0307000.3
LjG1.1_chr4	PGSB	CDS	68279184	68279284	.	+	0	ID=LotjaGi4g1v0307000.3.CDS.12;Parent=LotjaGi4g1v0307000.3
LjG1.1_chr4	PGSB	exon	68279581	68279626	.	+	.	ID=LotjaGi4g1v0307000.3.exon.13;Parent=LotjaGi4g1v0307000.3
LjG1.1_chr4	PGSB	CDS	68279581	68279626	.	+	1	ID=LotjaGi4g1v0307000.3.CDS.13;Parent=LotjaGi4g1v0307000.3
LjG1.1_chr4	PGSB	exon	68279789	68279917	.	+	.	ID=LotjaGi4g1v0307000.3.exon.14;Parent=LotjaGi4g1v0307000.3
LjG1.1_chr4	PGSB	CDS	68279789	68279917	.	+	0	ID=LotjaGi4g1v0307000.3.CDS.14;Parent=LotjaGi4g1v0307000.3
LjG1.1_chr4	PGSB	exon	68280595	68280702	.	+	.	ID=LotjaGi4g1v0307000.3.exon.15;Parent=LotjaGi4g1v0307000.3
LjG1.1_chr4	PGSB	CDS	68280595	68280702	.	+	0	ID=LotjaGi4g1v0307000.3.CDS.15;Parent=LotjaGi4g1v0307000.3
LjG1.1_chr4	PGSB	exon	68280798	68280889	.	+	.	ID=LotjaGi4g1v0307000.3.exon.16;Parent=LotjaGi4g1v0307000.3
LjG1.1_chr4	PGSB	CDS	68280798	68280889	.	+	0	ID=LotjaGi4g1v0307000.3.CDS.16;Parent=LotjaGi4g1v0307000.3
LjG1.1_chr4	PGSB	CDS	68281204	68281324	.	+	1	ID=LotjaGi4g1v0307000.3.CDS.17;Parent=LotjaGi4g1v0307000.3
LjG1.1_chr4	PGSB	exon	68281204	68284503	.	+	.	ID=LotjaGi4g1v0307000.3.exon.17;Parent=LotjaGi4g1v0307000.3
LjG1.1_chr4	PGSB	three_prime_UTR	68281325	68284503	.	+	.	ID=LotjaGi4g1v0307000.3.three_prime_UTR.2;Parent=LotjaGi4g1v0307000.3
LjG1.1_chr4	PGSB	exon	68284557	68285695	.	+	.	ID=LotjaGi4g1v0307000.3.exon.18;Parent=LotjaGi4g1v0307000.3
LjG1.1_chr4	PGSB	three_prime_UTR	68284557	68285695	.	+	.	ID=LotjaGi4g1v0307000.3.three_prime_UTR.3;Parent=LotjaGi4g1v0307000.3
###
LjG1.1_chr4	PGSB	gene	68280595	68285485	.	-	.	ID=LotjaGi4g1v0307100
LjG1.1_chr4	PGSB	mRNA	68280595	68285485	.	-	.	ID=LotjaGi4g1v0307100.1;Parent=LotjaGi4g1v0307100
LjG1.1_chr4	PGSB	three_prime_UTR	68280595	68281899	.	-	.	ID=LotjaGi4g1v0307100.1.three_prime_UTR.1;Parent=LotjaGi4g1v0307100.1
LjG1.1_chr4	PGSB	exon	68280595	68282037	.	-	.	ID=LotjaGi4g1v0307100.1.exon.1;Parent=LotjaGi4g1v0307100.1
LjG1.1_chr4	PGSB	CDS	68281900	68282037	.	-	0	ID=LotjaGi4g1v0307100.1.CDS.1;Parent=LotjaGi4g1v0307100.1
LjG1.1_chr4	PGSB	exon	68282129	68282179	.	-	.	ID=LotjaGi4g1v0307100.1.exon.2;Parent=LotjaGi4g1v0307100.1
LjG1.1_chr4	PGSB	CDS	68282129	68282179	.	-	0	ID=LotjaGi4g1v0307100.1.CDS.2;Parent=LotjaGi4g1v0307100.1
LjG1.1_chr4	PGSB	exon	68282530	68282623	.	-	.	ID=LotjaGi4g1v0307100.1.exon.3;Parent=LotjaGi4g1v0307100.1
LjG1.1_chr4	PGSB	CDS	68282530	68282623	.	-	1	ID=LotjaGi4g1v0307100.1.CDS.3;Parent=LotjaGi4g1v0307100.1
LjG1.1_chr4	PGSB	exon	68282765	68282886	.	-	.	ID=LotjaGi4g1v0307100.1.exon.4;Parent=LotjaGi4g1v0307100.1
LjG1.1_chr4	PGSB	CDS	68282765	68282886	.	-	0	ID=LotjaGi4g1v0307100.1.CDS.4;Parent=LotjaGi4g1v0307100.1
LjG1.1_chr4	PGSB	exon	68283062	68283157	.	-	.	ID=LotjaGi4g1v0307100.1.exon.5;Parent=LotjaGi4g1v0307100.1
LjG1.1_chr4	PGSB	CDS	68283062	68283157	.	-	0	ID=LotjaGi4g1v0307100.1.CDS.5;Parent=LotjaGi4g1v0307100.1
LjG1.1_chr4	PGSB	exon	68283663	68283875	.	-	.	ID=LotjaGi4g1v0307100.1.exon.6;Parent=LotjaGi4g1v0307100.1
LjG1.1_chr4	PGSB	CDS	68283663	68283875	.	-	0	ID=LotjaGi4g1v0307100.1.CDS.6;Parent=LotjaGi4g1v0307100.1
LjG1.1_chr4	PGSB	exon	68283960	68284034	.	-	.	ID=LotjaGi4g1v0307100.1.exon.7;Parent=LotjaGi4g1v0307100.1
LjG1.1_chr4	PGSB	CDS	68283960	68284034	.	-	0	ID=LotjaGi4g1v0307100.1.CDS.7;Parent=LotjaGi4g1v0307100.1
LjG1.1_chr4	PGSB	exon	68284171	68284306	.	-	.	ID=LotjaGi4g1v0307100.1.exon.8;Parent=LotjaGi4g1v0307100.1
LjG1.1_chr4	PGSB	CDS	68284171	68284306	.	-	1	ID=LotjaGi4g1v0307100.1.CDS.8;Parent=LotjaGi4g1v0307100.1
LjG1.1_chr4	PGSB	exon	68284542	68284587	.	-	.	ID=LotjaGi4g1v0307100.1.exon.9;Parent=LotjaGi4g1v0307100.1
LjG1.1_chr4	PGSB	CDS	68284542	68284587	.	-	2	ID=LotjaGi4g1v0307100.1.CDS.9;Parent=LotjaGi4g1v0307100.1
LjG1.1_chr4	PGSB	CDS	68285136	68285403	.	-	0	ID=LotjaGi4g1v0307100.1.CDS.10;Parent=LotjaGi4g1v0307100.1
LjG1.1_chr4	PGSB	exon	68285136	68285485	.	-	.	ID=LotjaGi4g1v0307100.1.exon.10;Parent=LotjaGi4g1v0307100.1
LjG1.1_chr4	PGSB	five_prime_UTR	68285404	68285485	.	-	.	ID=LotjaGi4g1v0307100.1.five_prime_UTR.2;Parent=LotjaGi4g1v0307100.1
###
LjG1.1_chr4	PGSB	gene	68290831	68296621	.	+	.	ID=LotjaGi4g1v0307200
LjG1.1_chr4	PGSB	mRNA	68290831	68296621	.	+	.	ID=LotjaGi4g1v0307200.1;Parent=LotjaGi4g1v0307200
LjG1.1_chr4	PGSB	five_prime_UTR	68290831	68291197	.	+	.	ID=LotjaGi4g1v0307200.1.five_prime_UTR.1;Parent=LotjaGi4g1v0307200.1
LjG1.1_chr4	PGSB	exon	68290831	68291398	.	+	.	ID=LotjaGi4g1v0307200.1.exon.1;Parent=LotjaGi4g1v0307200.1
LjG1.1_chr4	PGSB	CDS	68291198	68291398	.	+	0	ID=LotjaGi4g1v0307200.1.CDS.1;Parent=LotjaGi4g1v0307200.1
LjG1.1_chr4	PGSB	exon	68293402	68293571	.	+	.	ID=LotjaGi4g1v0307200.1.exon.2;Parent=LotjaGi4g1v0307200.1
LjG1.1_chr4	PGSB	CDS	68293402	68293571	.	+	0	ID=LotjaGi4g1v0307200.1.CDS.2;Parent=LotjaGi4g1v0307200.1
LjG1.1_chr4	PGSB	CDS	68295202	68295883	.	+	1	ID=LotjaGi4g1v0307200.1.CDS.3;Parent=LotjaGi4g1v0307200.1
LjG1.1_chr4	PGSB	exon	68295202	68296621	.	+	.	ID=LotjaGi4g1v0307200.1.exon.3;Parent=LotjaGi4g1v0307200.1
LjG1.1_chr4	PGSB	three_prime_UTR	68295884	68296621	.	+	.	ID=LotjaGi4g1v0307200.1.three_prime_UTR.2;Parent=LotjaGi4g1v0307200.1
###
###
LjG1.1_chr4	PGSB	gene	68315007	68320626	.	+	.	ID=LotjaGi4g1v0307400
LjG1.1_chr4	PGSB	mRNA	68315007	68320626	.	+	.	ID=LotjaGi4g1v0307400.1;Parent=LotjaGi4g1v0307400
LjG1.1_chr4	PGSB	five_prime_UTR	68315007	68315328	.	+	.	ID=LotjaGi4g1v0307400.1.five_prime_UTR.1;Parent=LotjaGi4g1v0307400.1
LjG1.1_chr4	PGSB	exon	68315007	68315401	.	+	.	ID=LotjaGi4g1v0307400.1.exon.1;Parent=LotjaGi4g1v0307400.1
LjG1.1_chr4	PGSB	CDS	68315329	68315401	.	+	0	ID=LotjaGi4g1v0307400.1.CDS.1;Parent=LotjaGi4g1v0307400.1
LjG1.1_chr4	PGSB	exon	68316223	68316374	.	+	.	ID=LotjaGi4g1v0307400.1.exon.2;Parent=LotjaGi4g1v0307400.1
LjG1.1_chr4	PGSB	CDS	68316223	68316374	.	+	2	ID=LotjaGi4g1v0307400.1.CDS.2;Parent=LotjaGi4g1v0307400.1
LjG1.1_chr4	PGSB	exon	68316491	68316696	.	+	.	ID=LotjaGi4g1v0307400.1.exon.3;Parent=LotjaGi4g1v0307400.1
LjG1.1_chr4	PGSB	CDS	68316491	68316696	.	+	0	ID=LotjaGi4g1v0307400.1.CDS.3;Parent=LotjaGi4g1v0307400.1
LjG1.1_chr4	PGSB	exon	68316784	68316877	.	+	.	ID=LotjaGi4g1v0307400.1.exon.4;Parent=LotjaGi4g1v0307400.1
LjG1.1_chr4	PGSB	CDS	68316784	68316877	.	+	1	ID=LotjaGi4g1v0307400.1.CDS.4;Parent=LotjaGi4g1v0307400.1
LjG1.1_chr4	PGSB	exon	68317803	68317969	.	+	.	ID=LotjaGi4g1v0307400.1.exon.5;Parent=LotjaGi4g1v0307400.1
LjG1.1_chr4	PGSB	CDS	68317803	68317969	.	+	0	ID=LotjaGi4g1v0307400.1.CDS.5;Parent=LotjaGi4g1v0307400.1
LjG1.1_chr4	PGSB	exon	68318231	68318401	.	+	.	ID=LotjaGi4g1v0307400.1.exon.6;Parent=LotjaGi4g1v0307400.1
LjG1.1_chr4	PGSB	CDS	68318231	68318401	.	+	1	ID=LotjaGi4g1v0307400.1.CDS.6;Parent=LotjaGi4g1v0307400.1
LjG1.1_chr4	PGSB	CDS	68319790	68320063	.	+	1	ID=LotjaGi4g1v0307400.1.CDS.7;Parent=LotjaGi4g1v0307400.1
LjG1.1_chr4	PGSB	exon	68319790	68320626	.	+	.	ID=LotjaGi4g1v0307400.1.exon.7;Parent=LotjaGi4g1v0307400.1
LjG1.1_chr4	PGSB	three_prime_UTR	68320064	68320626	.	+	.	ID=LotjaGi4g1v0307400.1.three_prime_UTR.2;Parent=LotjaGi4g1v0307400.1
LjG1.1_chr4	PGSB	mRNA	68315965	68320063	.	+	.	ID=LotjaGi4g1v0307400.2;Parent=LotjaGi4g1v0307400
LjG1.1_chr4	PGSB	exon	68315965	68315983	.	+	.	ID=LotjaGi4g1v0307400.2.exon.1;Parent=LotjaGi4g1v0307400.2
LjG1.1_chr4	PGSB	five_prime_UTR	68315965	68315983	.	+	.	ID=LotjaGi4g1v0307400.2.five_prime_UTR.1;Parent=LotjaGi4g1v0307400.2
LjG1.1_chr4	PGSB	five_prime_UTR	68316223	68316362	.	+	.	ID=LotjaGi4g1v0307400.2.five_prime_UTR.2;Parent=LotjaGi4g1v0307400.2
LjG1.1_chr4	PGSB	exon	68316223	68316374	.	+	.	ID=LotjaGi4g1v0307400.2.exon.2;Parent=LotjaGi4g1v0307400.2
LjG1.1_chr4	PGSB	CDS	68316363	68316374	.	+	0	ID=LotjaGi4g1v0307400.2.CDS.1;Parent=LotjaGi4g1v0307400.2
LjG1.1_chr4	PGSB	exon	68316491	68316696	.	+	.	ID=LotjaGi4g1v0307400.2.exon.3;Parent=LotjaGi4g1v0307400.2
LjG1.1_chr4	PGSB	CDS	68316491	68316696	.	+	0	ID=LotjaGi4g1v0307400.2.CDS.2;Parent=LotjaGi4g1v0307400.2
LjG1.1_chr4	PGSB	exon	68316784	68316877	.	+	.	ID=LotjaGi4g1v0307400.2.exon.4;Parent=LotjaGi4g1v0307400.2
LjG1.1_chr4	PGSB	CDS	68316784	68316877	.	+	1	ID=LotjaGi4g1v0307400.2.CDS.3;Parent=LotjaGi4g1v0307400.2
LjG1.1_chr4	PGSB	exon	68317803	68317969	.	+	.	ID=LotjaGi4g1v0307400.2.exon.5;Parent=LotjaGi4g1v0307400.2
LjG1.1_chr4	PGSB	CDS	68317803	68317969	.	+	0	ID=LotjaGi4g1v0307400.2.CDS.4;Parent=LotjaGi4g1v0307400.2
LjG1.1_chr4	PGSB	exon	68318231	68318401	.	+	.	ID=LotjaGi4g1v0307400.2.exon.6;Parent=LotjaGi4g1v0307400.2
LjG1.1_chr4	PGSB	CDS	68318231	68318401	.	+	1	ID=LotjaGi4g1v0307400.2.CDS.5;Parent=LotjaGi4g1v0307400.2
LjG1.1_chr4	PGSB	exon	68319790	68320063	.	+	.	ID=LotjaGi4g1v0307400.2.exon.7;Parent=LotjaGi4g1v0307400.2
LjG1.1_chr4	PGSB	CDS	68319790	68320063	.	+	1	ID=LotjaGi4g1v0307400.2.CDS.6;Parent=LotjaGi4g1v0307400.2
LjG1.1_chr4	PGSB	mRNA	68316140	68320063	.	+	.	ID=LotjaGi4g1v0307400.3;Parent=LotjaGi4g1v0307400
LjG1.1_chr4	PGSB	exon	68316140	68316374	.	+	.	ID=LotjaGi4g1v0307400.3.exon.1;Parent=LotjaGi4g1v0307400.3
LjG1.1_chr4	PGSB	CDS	68316363	68316374	.	+	0	ID=LotjaGi4g1v0307400.3.CDS.1;Parent=LotjaGi4g1v0307400.3
LjG1.1_chr4	PGSB	exon	68316491	68316696	.	+	.	ID=LotjaGi4g1v0307400.3.exon.2;Parent=LotjaGi4g1v0307400.3
LjG1.1_chr4	PGSB	CDS	68316491	68316696	.	+	0	ID=LotjaGi4g1v0307400.3.CDS.2;Parent=LotjaGi4g1v0307400.3
LjG1.1_chr4	PGSB	exon	68316784	68316877	.	+	.	ID=LotjaGi4g1v0307400.3.exon.3;Parent=LotjaGi4g1v0307400.3
LjG1.1_chr4	PGSB	CDS	68316784	68316877	.	+	1	ID=LotjaGi4g1v0307400.3.CDS.3;Parent=LotjaGi4g1v0307400.3
LjG1.1_chr4	PGSB	exon	68317803	68317969	.	+	.	ID=LotjaGi4g1v0307400.3.exon.4;Parent=LotjaGi4g1v0307400.3
LjG1.1_chr4	PGSB	CDS	68317803	68317969	.	+	0	ID=LotjaGi4g1v0307400.3.CDS.4;Parent=LotjaGi4g1v0307400.3
LjG1.1_chr4	PGSB	exon	68318231	68318401	.	+	.	ID=LotjaGi4g1v0307400.3.exon.5;Parent=LotjaGi4g1v0307400.3
LjG1.1_chr4	PGSB	CDS	68318231	68318401	.	+	1	ID=LotjaGi4g1v0307400.3.CDS.5;Parent=LotjaGi4g1v0307400.3
LjG1.1_chr4	PGSB	exon	68319790	68320063	.	+	.	ID=LotjaGi4g1v0307400.3.exon.6;Parent=LotjaGi4g1v0307400.3
LjG1.1_chr4	PGSB	CDS	68319790	68320063	.	+	1	ID=LotjaGi4g1v0307400.3.CDS.6;Parent=LotjaGi4g1v0307400.3
LjG1.1_chr4	PGSB	mRNA	68316147	68320063	.	+	.	ID=LotjaGi4g1v0307400.4;Parent=LotjaGi4g1v0307400
LjG1.1_chr4	PGSB	five_prime_UTR	68316147	68316362	.	+	.	ID=LotjaGi4g1v0307400.4.five_prime_UTR.1;Parent=LotjaGi4g1v0307400.4
LjG1.1_chr4	PGSB	exon	68316147	68316374	.	+	.	ID=LotjaGi4g1v0307400.4.exon.1;Parent=LotjaGi4g1v0307400.4
LjG1.1_chr4	PGSB	CDS	68316363	68316374	.	+	0	ID=LotjaGi4g1v0307400.4.CDS.1;Parent=LotjaGi4g1v0307400.4
LjG1.1_chr4	PGSB	exon	68316491	68316696	.	+	.	ID=LotjaGi4g1v0307400.4.exon.2;Parent=LotjaGi4g1v0307400.4
LjG1.1_chr4	PGSB	CDS	68316491	68316696	.	+	0	ID=LotjaGi4g1v0307400.4.CDS.2;Parent=LotjaGi4g1v0307400.4
LjG1.1_chr4	PGSB	exon	68316784	68316877	.	+	.	ID=LotjaGi4g1v0307400.4.exon.3;Parent=LotjaGi4g1v0307400.4
LjG1.1_chr4	PGSB	CDS	68316784	68316877	.	+	1	ID=LotjaGi4g1v0307400.4.CDS.3;Parent=LotjaGi4g1v0307400.4
LjG1.1_chr4	PGSB	exon	68317767	68317969	.	+	.	ID=LotjaGi4g1v0307400.4.exon.4;Parent=LotjaGi4g1v0307400.4
LjG1.1_chr4	PGSB	CDS	68317767	68317969	.	+	0	ID=LotjaGi4g1v0307400.4.CDS.4;Parent=LotjaGi4g1v0307400.4
LjG1.1_chr4	PGSB	exon	68318231	68318401	.	+	.	ID=LotjaGi4g1v0307400.4.exon.5;Parent=LotjaGi4g1v0307400.4
LjG1.1_chr4	PGSB	CDS	68318231	68318401	.	+	1	ID=LotjaGi4g1v0307400.4.CDS.5;Parent=LotjaGi4g1v0307400.4
LjG1.1_chr4	PGSB	exon	68319790	68320063	.	+	.	ID=LotjaGi4g1v0307400.4.exon.6;Parent=LotjaGi4g1v0307400.4
LjG1.1_chr4	PGSB	CDS	68319790	68320063	.	+	1	ID=LotjaGi4g1v0307400.4.CDS.6;Parent=LotjaGi4g1v0307400.4
LjG1.1_chr4	PGSB	mRNA	68316147	68320063	.	+	.	ID=LotjaGi4g1v0307400.5;Parent=LotjaGi4g1v0307400
LjG1.1_chr4	PGSB	five_prime_UTR	68316147	68316362	.	+	.	ID=LotjaGi4g1v0307400.5.five_prime_UTR.1;Parent=LotjaGi4g1v0307400.5
LjG1.1_chr4	PGSB	exon	68316147	68316374	.	+	.	ID=LotjaGi4g1v0307400.5.exon.1;Parent=LotjaGi4g1v0307400.5
LjG1.1_chr4	PGSB	CDS	68316363	68316374	.	+	0	ID=LotjaGi4g1v0307400.5.CDS.1;Parent=LotjaGi4g1v0307400.5
LjG1.1_chr4	PGSB	exon	68316491	68316696	.	+	.	ID=LotjaGi4g1v0307400.5.exon.2;Parent=LotjaGi4g1v0307400.5
LjG1.1_chr4	PGSB	CDS	68316491	68316696	.	+	0	ID=LotjaGi4g1v0307400.5.CDS.2;Parent=LotjaGi4g1v0307400.5
LjG1.1_chr4	PGSB	exon	68316784	68316870	.	+	.	ID=LotjaGi4g1v0307400.5.exon.3;Parent=LotjaGi4g1v0307400.5
LjG1.1_chr4	PGSB	CDS	68316784	68316870	.	+	1	ID=LotjaGi4g1v0307400.5.CDS.3;Parent=LotjaGi4g1v0307400.5
LjG1.1_chr4	PGSB	exon	68317540	68317543	.	+	.	ID=LotjaGi4g1v0307400.5.exon.4;Parent=LotjaGi4g1v0307400.5
LjG1.1_chr4	PGSB	CDS	68317540	68317543	.	+	1	ID=LotjaGi4g1v0307400.5.CDS.4;Parent=LotjaGi4g1v0307400.5
LjG1.1_chr4	PGSB	exon	68317803	68317969	.	+	.	ID=LotjaGi4g1v0307400.5.exon.5;Parent=LotjaGi4g1v0307400.5
LjG1.1_chr4	PGSB	CDS	68317803	68317969	.	+	0	ID=LotjaGi4g1v0307400.5.CDS.5;Parent=LotjaGi4g1v0307400.5
LjG1.1_chr4	PGSB	exon	68318231	68318401	.	+	.	ID=LotjaGi4g1v0307400.5.exon.6;Parent=LotjaGi4g1v0307400.5
LjG1.1_chr4	PGSB	CDS	68318231	68318401	.	+	1	ID=LotjaGi4g1v0307400.5.CDS.6;Parent=LotjaGi4g1v0307400.5
LjG1.1_chr4	PGSB	exon	68319790	68320063	.	+	.	ID=LotjaGi4g1v0307400.5.exon.7;Parent=LotjaGi4g1v0307400.5
LjG1.1_chr4	PGSB	CDS	68319790	68320063	.	+	1	ID=LotjaGi4g1v0307400.5.CDS.7;Parent=LotjaGi4g1v0307400.5
###
LjG1.1_chr4	PGSB	gene	68324617	68328699	.	-	.	ID=LotjaGi4g1v0307500
LjG1.1_chr4	PGSB	mRNA	68324617	68328699	.	-	.	ID=LotjaGi4g1v0307500.1;Parent=LotjaGi4g1v0307500
LjG1.1_chr4	PGSB	three_prime_UTR	68324617	68324972	.	-	.	ID=LotjaGi4g1v0307500.1.three_prime_UTR.1;Parent=LotjaGi4g1v0307500.1
LjG1.1_chr4	PGSB	exon	68324617	68325039	.	-	.	ID=LotjaGi4g1v0307500.1.exon.1;Parent=LotjaGi4g1v0307500.1
LjG1.1_chr4	PGSB	CDS	68324973	68325039	.	-	1	ID=LotjaGi4g1v0307500.1.CDS.1;Parent=LotjaGi4g1v0307500.1
LjG1.1_chr4	PGSB	exon	68325156	68325232	.	-	.	ID=LotjaGi4g1v0307500.1.exon.2;Parent=LotjaGi4g1v0307500.1
LjG1.1_chr4	PGSB	CDS	68325156	68325232	.	-	0	ID=LotjaGi4g1v0307500.1.CDS.2;Parent=LotjaGi4g1v0307500.1
LjG1.1_chr4	PGSB	exon	68325648	68325805	.	-	.	ID=LotjaGi4g1v0307500.1.exon.3;Parent=LotjaGi4g1v0307500.1
LjG1.1_chr4	PGSB	CDS	68325648	68325805	.	-	2	ID=LotjaGi4g1v0307500.1.CDS.3;Parent=LotjaGi4g1v0307500.1
LjG1.1_chr4	PGSB	exon	68325987	68326072	.	-	.	ID=LotjaGi4g1v0307500.1.exon.4;Parent=LotjaGi4g1v0307500.1
LjG1.1_chr4	PGSB	CDS	68325987	68326072	.	-	1	ID=LotjaGi4g1v0307500.1.CDS.4;Parent=LotjaGi4g1v0307500.1
LjG1.1_chr4	PGSB	exon	68326413	68326695	.	-	.	ID=LotjaGi4g1v0307500.1.exon.5;Parent=LotjaGi4g1v0307500.1
LjG1.1_chr4	PGSB	CDS	68326413	68326695	.	-	2	ID=LotjaGi4g1v0307500.1.CDS.5;Parent=LotjaGi4g1v0307500.1
LjG1.1_chr4	PGSB	CDS	68327128	68328385	.	-	0	ID=LotjaGi4g1v0307500.1.CDS.6;Parent=LotjaGi4g1v0307500.1
LjG1.1_chr4	PGSB	exon	68327128	68328699	.	-	.	ID=LotjaGi4g1v0307500.1.exon.6;Parent=LotjaGi4g1v0307500.1
LjG1.1_chr4	PGSB	five_prime_UTR	68328386	68328699	.	-	.	ID=LotjaGi4g1v0307500.1.five_prime_UTR.2;Parent=LotjaGi4g1v0307500.1
###
###
LjG1.1_chr4	PGSB	gene	68367642	68369792	.	+	.	ID=LotjaGi4g1v0307700
LjG1.1_chr4	PGSB	mRNA	68367642	68369792	.	+	.	ID=LotjaGi4g1v0307700.1;Parent=LotjaGi4g1v0307700
LjG1.1_chr4	PGSB	five_prime_UTR	68367642	68367811	.	+	.	ID=LotjaGi4g1v0307700.1.five_prime_UTR.1;Parent=LotjaGi4g1v0307700.1
LjG1.1_chr4	PGSB	exon	68367642	68368458	.	+	.	ID=LotjaGi4g1v0307700.1.exon.1;Parent=LotjaGi4g1v0307700.1
LjG1.1_chr4	PGSB	CDS	68367812	68368458	.	+	0	ID=LotjaGi4g1v0307700.1.CDS.1;Parent=LotjaGi4g1v0307700.1
LjG1.1_chr4	PGSB	exon	68368553	68368678	.	+	.	ID=LotjaGi4g1v0307700.1.exon.2;Parent=LotjaGi4g1v0307700.1
LjG1.1_chr4	PGSB	CDS	68368553	68368678	.	+	1	ID=LotjaGi4g1v0307700.1.CDS.2;Parent=LotjaGi4g1v0307700.1
LjG1.1_chr4	PGSB	CDS	68368801	68368951	.	+	1	ID=LotjaGi4g1v0307700.1.CDS.3;Parent=LotjaGi4g1v0307700.1
LjG1.1_chr4	PGSB	exon	68368801	68369792	.	+	.	ID=LotjaGi4g1v0307700.1.exon.3;Parent=LotjaGi4g1v0307700.1
LjG1.1_chr4	PGSB	three_prime_UTR	68368952	68369792	.	+	.	ID=LotjaGi4g1v0307700.1.three_prime_UTR.2;Parent=LotjaGi4g1v0307700.1
###
LjG1.1_chr4	PGSB	gene	68377325	68378919	.	+	.	ID=LotjaGi4g1v0307800
LjG1.1_chr4	PGSB	mRNA	68377325	68378919	.	+	.	ID=LotjaGi4g1v0307800.1;Parent=LotjaGi4g1v0307800
LjG1.1_chr4	PGSB	five_prime_UTR	68377325	68377524	.	+	.	ID=LotjaGi4g1v0307800.1.five_prime_UTR.1;Parent=LotjaGi4g1v0307800.1
LjG1.1_chr4	PGSB	exon	68377325	68377894	.	+	.	ID=LotjaGi4g1v0307800.1.exon.1;Parent=LotjaGi4g1v0307800.1
LjG1.1_chr4	PGSB	CDS	68377525	68377860	.	+	0	ID=LotjaGi4g1v0307800.1.CDS.1;Parent=LotjaGi4g1v0307800.1
LjG1.1_chr4	PGSB	three_prime_UTR	68377861	68377894	.	+	.	ID=LotjaGi4g1v0307800.1.three_prime_UTR.2;Parent=LotjaGi4g1v0307800.1
LjG1.1_chr4	PGSB	exon	68378863	68378919	.	+	.	ID=LotjaGi4g1v0307800.1.exon.2;Parent=LotjaGi4g1v0307800.1
LjG1.1_chr4	PGSB	three_prime_UTR	68378863	68378919	.	+	.	ID=LotjaGi4g1v0307800.1.three_prime_UTR.3;Parent=LotjaGi4g1v0307800.1
###
###
###
LjG1.1_chr4	PGSB	gene	68401674	68405630	.	-	.	ID=LotjaGi4g1v0308100
LjG1.1_chr4	PGSB	mRNA	68401674	68405630	.	-	.	ID=LotjaGi4g1v0308100.1;Parent=LotjaGi4g1v0308100
LjG1.1_chr4	PGSB	three_prime_UTR	68401674	68402527	.	-	.	ID=LotjaGi4g1v0308100.1.three_prime_UTR.1;Parent=LotjaGi4g1v0308100.1
LjG1.1_chr4	PGSB	exon	68401674	68402913	.	-	.	ID=LotjaGi4g1v0308100.1.exon.1;Parent=LotjaGi4g1v0308100.1
LjG1.1_chr4	PGSB	CDS	68402528	68402913	.	-	2	ID=LotjaGi4g1v0308100.1.CDS.1;Parent=LotjaGi4g1v0308100.1
LjG1.1_chr4	PGSB	exon	68403121	68403244	.	-	.	ID=LotjaGi4g1v0308100.1.exon.2;Parent=LotjaGi4g1v0308100.1
LjG1.1_chr4	PGSB	CDS	68403121	68403244	.	-	0	ID=LotjaGi4g1v0308100.1.CDS.2;Parent=LotjaGi4g1v0308100.1
LjG1.1_chr4	PGSB	exon	68403507	68403649	.	-	.	ID=LotjaGi4g1v0308100.1.exon.3;Parent=LotjaGi4g1v0308100.1
LjG1.1_chr4	PGSB	CDS	68403507	68403649	.	-	2	ID=LotjaGi4g1v0308100.1.CDS.3;Parent=LotjaGi4g1v0308100.1
LjG1.1_chr4	PGSB	exon	68403774	68403909	.	-	.	ID=LotjaGi4g1v0308100.1.exon.4;Parent=LotjaGi4g1v0308100.1
LjG1.1_chr4	PGSB	CDS	68403774	68403909	.	-	0	ID=LotjaGi4g1v0308100.1.CDS.4;Parent=LotjaGi4g1v0308100.1
LjG1.1_chr4	PGSB	exon	68404063	68404490	.	-	.	ID=LotjaGi4g1v0308100.1.exon.5;Parent=LotjaGi4g1v0308100.1
LjG1.1_chr4	PGSB	CDS	68404063	68404490	.	-	2	ID=LotjaGi4g1v0308100.1.CDS.5;Parent=LotjaGi4g1v0308100.1
LjG1.1_chr4	PGSB	CDS	68405132	68405216	.	-	0	ID=LotjaGi4g1v0308100.1.CDS.6;Parent=LotjaGi4g1v0308100.1
LjG1.1_chr4	PGSB	exon	68405132	68405630	.	-	.	ID=LotjaGi4g1v0308100.1.exon.6;Parent=LotjaGi4g1v0308100.1
LjG1.1_chr4	PGSB	five_prime_UTR	68405217	68405630	.	-	.	ID=LotjaGi4g1v0308100.1.five_prime_UTR.2;Parent=LotjaGi4g1v0308100.1
LjG1.1_chr4	PGSB	mRNA	68401967	68405487	.	-	.	ID=LotjaGi4g1v0308100.2;Parent=LotjaGi4g1v0308100
LjG1.1_chr4	PGSB	three_prime_UTR	68401967	68402527	.	-	.	ID=LotjaGi4g1v0308100.2.three_prime_UTR.1;Parent=LotjaGi4g1v0308100.2
LjG1.1_chr4	PGSB	exon	68401967	68402913	.	-	.	ID=LotjaGi4g1v0308100.2.exon.1;Parent=LotjaGi4g1v0308100.2
LjG1.1_chr4	PGSB	CDS	68402528	68402913	.	-	2	ID=LotjaGi4g1v0308100.2.CDS.1;Parent=LotjaGi4g1v0308100.2
LjG1.1_chr4	PGSB	exon	68403121	68403244	.	-	.	ID=LotjaGi4g1v0308100.2.exon.2;Parent=LotjaGi4g1v0308100.2
LjG1.1_chr4	PGSB	CDS	68403121	68403244	.	-	0	ID=LotjaGi4g1v0308100.2.CDS.2;Parent=LotjaGi4g1v0308100.2
LjG1.1_chr4	PGSB	exon	68403507	68403649	.	-	.	ID=LotjaGi4g1v0308100.2.exon.3;Parent=LotjaGi4g1v0308100.2
LjG1.1_chr4	PGSB	CDS	68403507	68403649	.	-	2	ID=LotjaGi4g1v0308100.2.CDS.3;Parent=LotjaGi4g1v0308100.2
LjG1.1_chr4	PGSB	exon	68403774	68403909	.	-	.	ID=LotjaGi4g1v0308100.2.exon.4;Parent=LotjaGi4g1v0308100.2
LjG1.1_chr4	PGSB	CDS	68403774	68403909	.	-	0	ID=LotjaGi4g1v0308100.2.CDS.4;Parent=LotjaGi4g1v0308100.2
LjG1.1_chr4	PGSB	exon	68404063	68404490	.	-	.	ID=LotjaGi4g1v0308100.2.exon.5;Parent=LotjaGi4g1v0308100.2
LjG1.1_chr4	PGSB	CDS	68404063	68404490	.	-	2	ID=LotjaGi4g1v0308100.2.CDS.5;Parent=LotjaGi4g1v0308100.2
LjG1.1_chr4	PGSB	CDS	68405132	68405216	.	-	0	ID=LotjaGi4g1v0308100.2.CDS.6;Parent=LotjaGi4g1v0308100.2
LjG1.1_chr4	PGSB	exon	68405132	68405263	.	-	.	ID=LotjaGi4g1v0308100.2.exon.6;Parent=LotjaGi4g1v0308100.2
LjG1.1_chr4	PGSB	five_prime_UTR	68405217	68405263	.	-	.	ID=LotjaGi4g1v0308100.2.five_prime_UTR.2;Parent=LotjaGi4g1v0308100.2
LjG1.1_chr4	PGSB	exon	68405410	68405487	.	-	.	ID=LotjaGi4g1v0308100.2.exon.7;Parent=LotjaGi4g1v0308100.2
LjG1.1_chr4	PGSB	five_prime_UTR	68405410	68405487	.	-	.	ID=LotjaGi4g1v0308100.2.five_prime_UTR.3;Parent=LotjaGi4g1v0308100.2
###
LjG1.1_chr4	PGSB	gene	68409258	68414497	.	-	.	ID=LotjaGi4g1v0308200
LjG1.1_chr4	PGSB	mRNA	68409258	68414497	.	-	.	ID=LotjaGi4g1v0308200.1;Parent=LotjaGi4g1v0308200
LjG1.1_chr4	PGSB	three_prime_UTR	68409258	68409738	.	-	.	ID=LotjaGi4g1v0308200.1.three_prime_UTR.1;Parent=LotjaGi4g1v0308200.1
LjG1.1_chr4	PGSB	exon	68409258	68409915	.	-	.	ID=LotjaGi4g1v0308200.1.exon.1;Parent=LotjaGi4g1v0308200.1
LjG1.1_chr4	PGSB	CDS	68409739	68409915	.	-	0	ID=LotjaGi4g1v0308200.1.CDS.1;Parent=LotjaGi4g1v0308200.1
LjG1.1_chr4	PGSB	exon	68410143	68410242	.	-	.	ID=LotjaGi4g1v0308200.1.exon.2;Parent=LotjaGi4g1v0308200.1
LjG1.1_chr4	PGSB	CDS	68410143	68410242	.	-	1	ID=LotjaGi4g1v0308200.1.CDS.2;Parent=LotjaGi4g1v0308200.1
LjG1.1_chr4	PGSB	exon	68410693	68410797	.	-	.	ID=LotjaGi4g1v0308200.1.exon.3;Parent=LotjaGi4g1v0308200.1
LjG1.1_chr4	PGSB	CDS	68410693	68410797	.	-	1	ID=LotjaGi4g1v0308200.1.CDS.3;Parent=LotjaGi4g1v0308200.1
LjG1.1_chr4	PGSB	exon	68410877	68410986	.	-	.	ID=LotjaGi4g1v0308200.1.exon.4;Parent=LotjaGi4g1v0308200.1
LjG1.1_chr4	PGSB	CDS	68410877	68410986	.	-	0	ID=LotjaGi4g1v0308200.1.CDS.4;Parent=LotjaGi4g1v0308200.1
LjG1.1_chr4	PGSB	exon	68412187	68412259	.	-	.	ID=LotjaGi4g1v0308200.1.exon.5;Parent=LotjaGi4g1v0308200.1
LjG1.1_chr4	PGSB	CDS	68412187	68412259	.	-	1	ID=LotjaGi4g1v0308200.1.CDS.5;Parent=LotjaGi4g1v0308200.1
LjG1.1_chr4	PGSB	exon	68413162	68413229	.	-	.	ID=LotjaGi4g1v0308200.1.exon.6;Parent=LotjaGi4g1v0308200.1
LjG1.1_chr4	PGSB	CDS	68413162	68413229	.	-	0	ID=LotjaGi4g1v0308200.1.CDS.6;Parent=LotjaGi4g1v0308200.1
LjG1.1_chr4	PGSB	CDS	68413397	68413480	.	-	0	ID=LotjaGi4g1v0308200.1.CDS.7;Parent=LotjaGi4g1v0308200.1
LjG1.1_chr4	PGSB	exon	68413397	68413482	.	-	.	ID=LotjaGi4g1v0308200.1.exon.7;Parent=LotjaGi4g1v0308200.1
LjG1.1_chr4	PGSB	five_prime_UTR	68413481	68413482	.	-	.	ID=LotjaGi4g1v0308200.1.five_prime_UTR.2;Parent=LotjaGi4g1v0308200.1
LjG1.1_chr4	PGSB	exon	68413630	68413715	.	-	.	ID=LotjaGi4g1v0308200.1.exon.8;Parent=LotjaGi4g1v0308200.1
LjG1.1_chr4	PGSB	five_prime_UTR	68413630	68413715	.	-	.	ID=LotjaGi4g1v0308200.1.five_prime_UTR.3;Parent=LotjaGi4g1v0308200.1
LjG1.1_chr4	PGSB	exon	68414138	68414497	.	-	.	ID=LotjaGi4g1v0308200.1.exon.9;Parent=LotjaGi4g1v0308200.1
LjG1.1_chr4	PGSB	five_prime_UTR	68414138	68414497	.	-	.	ID=LotjaGi4g1v0308200.1.five_prime_UTR.4;Parent=LotjaGi4g1v0308200.1
LjG1.1_chr4	PGSB	mRNA	68409739	68413480	.	-	.	ID=LotjaGi4g1v0308200.2;Parent=LotjaGi4g1v0308200
LjG1.1_chr4	PGSB	exon	68409739	68409915	.	-	.	ID=LotjaGi4g1v0308200.2.exon.1;Parent=LotjaGi4g1v0308200.2
LjG1.1_chr4	PGSB	CDS	68409739	68409915	.	-	0	ID=LotjaGi4g1v0308200.2.CDS.1;Parent=LotjaGi4g1v0308200.2
LjG1.1_chr4	PGSB	exon	68410143	68410242	.	-	.	ID=LotjaGi4g1v0308200.2.exon.2;Parent=LotjaGi4g1v0308200.2
LjG1.1_chr4	PGSB	CDS	68410143	68410242	.	-	1	ID=LotjaGi4g1v0308200.2.CDS.2;Parent=LotjaGi4g1v0308200.2
LjG1.1_chr4	PGSB	exon	68410693	68410797	.	-	.	ID=LotjaGi4g1v0308200.2.exon.3;Parent=LotjaGi4g1v0308200.2
LjG1.1_chr4	PGSB	CDS	68410693	68410797	.	-	1	ID=LotjaGi4g1v0308200.2.CDS.3;Parent=LotjaGi4g1v0308200.2
LjG1.1_chr4	PGSB	exon	68410877	68410986	.	-	.	ID=LotjaGi4g1v0308200.2.exon.4;Parent=LotjaGi4g1v0308200.2
LjG1.1_chr4	PGSB	CDS	68410877	68410986	.	-	0	ID=LotjaGi4g1v0308200.2.CDS.4;Parent=LotjaGi4g1v0308200.2
LjG1.1_chr4	PGSB	exon	68412187	68412259	.	-	.	ID=LotjaGi4g1v0308200.2.exon.5;Parent=LotjaGi4g1v0308200.2
LjG1.1_chr4	PGSB	CDS	68412187	68412259	.	-	1	ID=LotjaGi4g1v0308200.2.CDS.5;Parent=LotjaGi4g1v0308200.2
LjG1.1_chr4	PGSB	exon	68413162	68413229	.	-	.	ID=LotjaGi4g1v0308200.2.exon.6;Parent=LotjaGi4g1v0308200.2
LjG1.1_chr4	PGSB	CDS	68413162	68413229	.	-	0	ID=LotjaGi4g1v0308200.2.CDS.6;Parent=LotjaGi4g1v0308200.2
LjG1.1_chr4	PGSB	exon	68413397	68413480	.	-	.	ID=LotjaGi4g1v0308200.2.exon.7;Parent=LotjaGi4g1v0308200.2
LjG1.1_chr4	PGSB	CDS	68413397	68413480	.	-	0	ID=LotjaGi4g1v0308200.2.CDS.7;Parent=LotjaGi4g1v0308200.2
###
LjG1.1_chr4	PGSB	gene	68417812	68418403	.	+	.	ID=LotjaGi4g1v0308300
LjG1.1_chr4	PGSB	mRNA	68417812	68418403	.	+	.	ID=LotjaGi4g1v0308300.1;Parent=LotjaGi4g1v0308300
LjG1.1_chr4	PGSB	five_prime_UTR	68417812	68417924	.	+	.	ID=LotjaGi4g1v0308300.1.five_prime_UTR.1;Parent=LotjaGi4g1v0308300.1
LjG1.1_chr4	PGSB	exon	68417812	68418111	.	+	.	ID=LotjaGi4g1v0308300.1.exon.1;Parent=LotjaGi4g1v0308300.1
LjG1.1_chr4	PGSB	CDS	68417925	68418111	.	+	0	ID=LotjaGi4g1v0308300.1.CDS.1;Parent=LotjaGi4g1v0308300.1
LjG1.1_chr4	PGSB	CDS	68418213	68418334	.	+	2	ID=LotjaGi4g1v0308300.1.CDS.2;Parent=LotjaGi4g1v0308300.1
LjG1.1_chr4	PGSB	exon	68418213	68418403	.	+	.	ID=LotjaGi4g1v0308300.1.exon.2;Parent=LotjaGi4g1v0308300.1
LjG1.1_chr4	PGSB	three_prime_UTR	68418335	68418403	.	+	.	ID=LotjaGi4g1v0308300.1.three_prime_UTR.2;Parent=LotjaGi4g1v0308300.1
###
LjG1.1_chr4	PGSB	gene	68421842	68433785	.	+	.	ID=LotjaGi4g1v0308400
LjG1.1_chr4	PGSB	mRNA	68421842	68433730	.	+	.	ID=LotjaGi4g1v0308400.1;Parent=LotjaGi4g1v0308400
LjG1.1_chr4	PGSB	exon	68421842	68422440	.	+	.	ID=LotjaGi4g1v0308400.1.exon.1;Parent=LotjaGi4g1v0308400.1
LjG1.1_chr4	PGSB	five_prime_UTR	68421842	68422440	.	+	.	ID=LotjaGi4g1v0308400.1.five_prime_UTR.1;Parent=LotjaGi4g1v0308400.1
LjG1.1_chr4	PGSB	exon	68422892	68424108	.	+	.	ID=LotjaGi4g1v0308400.1.exon.2;Parent=LotjaGi4g1v0308400.1
LjG1.1_chr4	PGSB	five_prime_UTR	68422892	68424108	.	+	.	ID=LotjaGi4g1v0308400.1.five_prime_UTR.2;Parent=LotjaGi4g1v0308400.1
LjG1.1_chr4	PGSB	exon	68429853	68431817	.	+	.	ID=LotjaGi4g1v0308400.1.exon.3;Parent=LotjaGi4g1v0308400.1
LjG1.1_chr4	PGSB	five_prime_UTR	68429853	68431817	.	+	.	ID=LotjaGi4g1v0308400.1.five_prime_UTR.3;Parent=LotjaGi4g1v0308400.1
LjG1.1_chr4	PGSB	five_prime_UTR	68432634	68432911	.	+	.	ID=LotjaGi4g1v0308400.1.five_prime_UTR.4;Parent=LotjaGi4g1v0308400.1
LjG1.1_chr4	PGSB	exon	68432634	68433730	.	+	.	ID=LotjaGi4g1v0308400.1.exon.4;Parent=LotjaGi4g1v0308400.1
LjG1.1_chr4	PGSB	CDS	68432912	68433514	.	+	0	ID=LotjaGi4g1v0308400.1.CDS.1;Parent=LotjaGi4g1v0308400.1
LjG1.1_chr4	PGSB	three_prime_UTR	68433515	68433730	.	+	.	ID=LotjaGi4g1v0308400.1.three_prime_UTR.5;Parent=LotjaGi4g1v0308400.1
LjG1.1_chr4	PGSB	mRNA	68421850	68433785	.	+	.	ID=LotjaGi4g1v0308400.2;Parent=LotjaGi4g1v0308400
LjG1.1_chr4	PGSB	exon	68421850	68422440	.	+	.	ID=LotjaGi4g1v0308400.2.exon.1;Parent=LotjaGi4g1v0308400.2
LjG1.1_chr4	PGSB	five_prime_UTR	68421850	68422440	.	+	.	ID=LotjaGi4g1v0308400.2.five_prime_UTR.1;Parent=LotjaGi4g1v0308400.2
LjG1.1_chr4	PGSB	exon	68422892	68424108	.	+	.	ID=LotjaGi4g1v0308400.2.exon.2;Parent=LotjaGi4g1v0308400.2
LjG1.1_chr4	PGSB	five_prime_UTR	68422892	68424108	.	+	.	ID=LotjaGi4g1v0308400.2.five_prime_UTR.2;Parent=LotjaGi4g1v0308400.2
LjG1.1_chr4	PGSB	five_prime_UTR	68429853	68432911	.	+	.	ID=LotjaGi4g1v0308400.2.five_prime_UTR.3;Parent=LotjaGi4g1v0308400.2
LjG1.1_chr4	PGSB	exon	68429853	68433785	.	+	.	ID=LotjaGi4g1v0308400.2.exon.3;Parent=LotjaGi4g1v0308400.2
LjG1.1_chr4	PGSB	CDS	68432912	68433514	.	+	0	ID=LotjaGi4g1v0308400.2.CDS.1;Parent=LotjaGi4g1v0308400.2
LjG1.1_chr4	PGSB	three_prime_UTR	68433515	68433785	.	+	.	ID=LotjaGi4g1v0308400.2.three_prime_UTR.4;Parent=LotjaGi4g1v0308400.2
LjG1.1_chr4	PGSB	mRNA	68421894	68433741	.	+	.	ID=LotjaGi4g1v0308400.3;Parent=LotjaGi4g1v0308400
LjG1.1_chr4	PGSB	exon	68421894	68422440	.	+	.	ID=LotjaGi4g1v0308400.3.exon.1;Parent=LotjaGi4g1v0308400.3
LjG1.1_chr4	PGSB	five_prime_UTR	68421894	68422440	.	+	.	ID=LotjaGi4g1v0308400.3.five_prime_UTR.1;Parent=LotjaGi4g1v0308400.3
LjG1.1_chr4	PGSB	five_prime_UTR	68422876	68432911	.	+	.	ID=LotjaGi4g1v0308400.3.five_prime_UTR.2;Parent=LotjaGi4g1v0308400.3
LjG1.1_chr4	PGSB	exon	68422876	68433741	.	+	.	ID=LotjaGi4g1v0308400.3.exon.2;Parent=LotjaGi4g1v0308400.3
LjG1.1_chr4	PGSB	CDS	68432912	68433514	.	+	0	ID=LotjaGi4g1v0308400.3.CDS.1;Parent=LotjaGi4g1v0308400.3
LjG1.1_chr4	PGSB	three_prime_UTR	68433515	68433741	.	+	.	ID=LotjaGi4g1v0308400.3.three_prime_UTR.3;Parent=LotjaGi4g1v0308400.3
LjG1.1_chr4	PGSB	mRNA	68422615	68433785	.	+	.	ID=LotjaGi4g1v0308400.4;Parent=LotjaGi4g1v0308400
LjG1.1_chr4	PGSB	five_prime_UTR	68422615	68432911	.	+	.	ID=LotjaGi4g1v0308400.4.five_prime_UTR.1;Parent=LotjaGi4g1v0308400.4
LjG1.1_chr4	PGSB	exon	68422615	68433785	.	+	.	ID=LotjaGi4g1v0308400.4.exon.1;Parent=LotjaGi4g1v0308400.4
LjG1.1_chr4	PGSB	CDS	68432912	68433514	.	+	0	ID=LotjaGi4g1v0308400.4.CDS.1;Parent=LotjaGi4g1v0308400.4
LjG1.1_chr4	PGSB	three_prime_UTR	68433515	68433785	.	+	.	ID=LotjaGi4g1v0308400.4.three_prime_UTR.2;Parent=LotjaGi4g1v0308400.4
###
LjG1.1_chr4	PGSB	gene	68434849	68436583	.	+	.	ID=LotjaGi4g1v0308500
LjG1.1_chr4	PGSB	mRNA	68434849	68436583	.	+	.	ID=LotjaGi4g1v0308500.1;Parent=LotjaGi4g1v0308500
LjG1.1_chr4	PGSB	five_prime_UTR	68434849	68435113	.	+	.	ID=LotjaGi4g1v0308500.1.five_prime_UTR.1;Parent=LotjaGi4g1v0308500.1
LjG1.1_chr4	PGSB	exon	68434849	68435386	.	+	.	ID=LotjaGi4g1v0308500.1.exon.1;Parent=LotjaGi4g1v0308500.1
LjG1.1_chr4	PGSB	CDS	68435114	68435386	.	+	0	ID=LotjaGi4g1v0308500.1.CDS.1;Parent=LotjaGi4g1v0308500.1
LjG1.1_chr4	PGSB	exon	68435566	68435645	.	+	.	ID=LotjaGi4g1v0308500.1.exon.2;Parent=LotjaGi4g1v0308500.1
LjG1.1_chr4	PGSB	CDS	68435566	68435645	.	+	0	ID=LotjaGi4g1v0308500.1.CDS.2;Parent=LotjaGi4g1v0308500.1
LjG1.1_chr4	PGSB	CDS	68435805	68436069	.	+	1	ID=LotjaGi4g1v0308500.1.CDS.3;Parent=LotjaGi4g1v0308500.1
LjG1.1_chr4	PGSB	exon	68435805	68436583	.	+	.	ID=LotjaGi4g1v0308500.1.exon.3;Parent=LotjaGi4g1v0308500.1
LjG1.1_chr4	PGSB	three_prime_UTR	68436070	68436583	.	+	.	ID=LotjaGi4g1v0308500.1.three_prime_UTR.2;Parent=LotjaGi4g1v0308500.1
###
LjG1.1_chr4	PGSB	gene	68442949	68449098	.	-	.	ID=LotjaGi4g1v0308600
LjG1.1_chr4	PGSB	mRNA	68442949	68449098	.	-	.	ID=LotjaGi4g1v0308600.1;Parent=LotjaGi4g1v0308600
LjG1.1_chr4	PGSB	three_prime_UTR	68442949	68443506	.	-	.	ID=LotjaGi4g1v0308600.1.three_prime_UTR.1;Parent=LotjaGi4g1v0308600.1
LjG1.1_chr4	PGSB	exon	68442949	68443840	.	-	.	ID=LotjaGi4g1v0308600.1.exon.1;Parent=LotjaGi4g1v0308600.1
LjG1.1_chr4	PGSB	CDS	68443507	68443840	.	-	1	ID=LotjaGi4g1v0308600.1.CDS.1;Parent=LotjaGi4g1v0308600.1
LjG1.1_chr4	PGSB	exon	68444345	68444503	.	-	.	ID=LotjaGi4g1v0308600.1.exon.2;Parent=LotjaGi4g1v0308600.1
LjG1.1_chr4	PGSB	CDS	68444345	68444503	.	-	1	ID=LotjaGi4g1v0308600.1.CDS.2;Parent=LotjaGi4g1v0308600.1
LjG1.1_chr4	PGSB	exon	68444944	68445137	.	-	.	ID=LotjaGi4g1v0308600.1.exon.3;Parent=LotjaGi4g1v0308600.1
LjG1.1_chr4	PGSB	CDS	68444944	68445137	.	-	0	ID=LotjaGi4g1v0308600.1.CDS.3;Parent=LotjaGi4g1v0308600.1
LjG1.1_chr4	PGSB	exon	68445506	68445698	.	-	.	ID=LotjaGi4g1v0308600.1.exon.4;Parent=LotjaGi4g1v0308600.1
LjG1.1_chr4	PGSB	CDS	68445506	68445698	.	-	1	ID=LotjaGi4g1v0308600.1.CDS.4;Parent=LotjaGi4g1v0308600.1
LjG1.1_chr4	PGSB	CDS	68448471	68448964	.	-	0	ID=LotjaGi4g1v0308600.1.CDS.5;Parent=LotjaGi4g1v0308600.1
LjG1.1_chr4	PGSB	exon	68448471	68449098	.	-	.	ID=LotjaGi4g1v0308600.1.exon.5;Parent=LotjaGi4g1v0308600.1
LjG1.1_chr4	PGSB	five_prime_UTR	68448965	68449098	.	-	.	ID=LotjaGi4g1v0308600.1.five_prime_UTR.2;Parent=LotjaGi4g1v0308600.1
###
LjG1.1_chr4	PGSB	gene	68455425	68459630	.	-	.	ID=LotjaGi4g1v0308700
LjG1.1_chr4	PGSB	mRNA	68455425	68459630	.	-	.	ID=LotjaGi4g1v0308700.1;Parent=LotjaGi4g1v0308700
LjG1.1_chr4	PGSB	three_prime_UTR	68455425	68456358	.	-	.	ID=LotjaGi4g1v0308700.1.three_prime_UTR.1;Parent=LotjaGi4g1v0308700.1
LjG1.1_chr4	PGSB	exon	68455425	68456667	.	-	.	ID=LotjaGi4g1v0308700.1.exon.1;Parent=LotjaGi4g1v0308700.1
LjG1.1_chr4	PGSB	CDS	68456359	68456667	.	-	0	ID=LotjaGi4g1v0308700.1.CDS.1;Parent=LotjaGi4g1v0308700.1
LjG1.1_chr4	PGSB	exon	68456815	68456965	.	-	.	ID=LotjaGi4g1v0308700.1.exon.2;Parent=LotjaGi4g1v0308700.1
LjG1.1_chr4	PGSB	CDS	68456815	68456965	.	-	1	ID=LotjaGi4g1v0308700.1.CDS.2;Parent=LotjaGi4g1v0308700.1
LjG1.1_chr4	PGSB	exon	68457281	68457512	.	-	.	ID=LotjaGi4g1v0308700.1.exon.3;Parent=LotjaGi4g1v0308700.1
LjG1.1_chr4	PGSB	CDS	68457281	68457512	.	-	2	ID=LotjaGi4g1v0308700.1.CDS.3;Parent=LotjaGi4g1v0308700.1
LjG1.1_chr4	PGSB	exon	68457610	68457823	.	-	.	ID=LotjaGi4g1v0308700.1.exon.4;Parent=LotjaGi4g1v0308700.1
LjG1.1_chr4	PGSB	CDS	68457610	68457823	.	-	0	ID=LotjaGi4g1v0308700.1.CDS.4;Parent=LotjaGi4g1v0308700.1
LjG1.1_chr4	PGSB	exon	68458267	68458397	.	-	.	ID=LotjaGi4g1v0308700.1.exon.5;Parent=LotjaGi4g1v0308700.1
LjG1.1_chr4	PGSB	CDS	68458267	68458397	.	-	2	ID=LotjaGi4g1v0308700.1.CDS.5;Parent=LotjaGi4g1v0308700.1
LjG1.1_chr4	PGSB	exon	68458506	68458550	.	-	.	ID=LotjaGi4g1v0308700.1.exon.6;Parent=LotjaGi4g1v0308700.1
LjG1.1_chr4	PGSB	CDS	68458506	68458550	.	-	2	ID=LotjaGi4g1v0308700.1.CDS.6;Parent=LotjaGi4g1v0308700.1
LjG1.1_chr4	PGSB	exon	68458937	68459098	.	-	.	ID=LotjaGi4g1v0308700.1.exon.7;Parent=LotjaGi4g1v0308700.1
LjG1.1_chr4	PGSB	CDS	68458937	68459098	.	-	2	ID=LotjaGi4g1v0308700.1.CDS.7;Parent=LotjaGi4g1v0308700.1
LjG1.1_chr4	PGSB	CDS	68459331	68459430	.	-	0	ID=LotjaGi4g1v0308700.1.CDS.8;Parent=LotjaGi4g1v0308700.1
LjG1.1_chr4	PGSB	exon	68459331	68459630	.	-	.	ID=LotjaGi4g1v0308700.1.exon.8;Parent=LotjaGi4g1v0308700.1
LjG1.1_chr4	PGSB	five_prime_UTR	68459431	68459630	.	-	.	ID=LotjaGi4g1v0308700.1.five_prime_UTR.2;Parent=LotjaGi4g1v0308700.1
###
LjG1.1_chr4	PGSB	gene	68463220	68466750	.	+	.	ID=LotjaGi4g1v0308800
LjG1.1_chr4	PGSB	mRNA	68463220	68466750	.	+	.	ID=LotjaGi4g1v0308800.1;Parent=LotjaGi4g1v0308800
LjG1.1_chr4	PGSB	five_prime_UTR	68463220	68463670	.	+	.	ID=LotjaGi4g1v0308800.1.five_prime_UTR.1;Parent=LotjaGi4g1v0308800.1
LjG1.1_chr4	PGSB	exon	68463220	68463928	.	+	.	ID=LotjaGi4g1v0308800.1.exon.1;Parent=LotjaGi4g1v0308800.1
LjG1.1_chr4	PGSB	CDS	68463671	68463928	.	+	0	ID=LotjaGi4g1v0308800.1.CDS.1;Parent=LotjaGi4g1v0308800.1
LjG1.1_chr4	PGSB	exon	68464172	68464368	.	+	.	ID=LotjaGi4g1v0308800.1.exon.2;Parent=LotjaGi4g1v0308800.1
LjG1.1_chr4	PGSB	CDS	68464172	68464368	.	+	0	ID=LotjaGi4g1v0308800.1.CDS.2;Parent=LotjaGi4g1v0308800.1
LjG1.1_chr4	PGSB	CDS	68464957	68465338	.	+	1	ID=LotjaGi4g1v0308800.1.CDS.3;Parent=LotjaGi4g1v0308800.1
LjG1.1_chr4	PGSB	exon	68464957	68466750	.	+	.	ID=LotjaGi4g1v0308800.1.exon.3;Parent=LotjaGi4g1v0308800.1
LjG1.1_chr4	PGSB	three_prime_UTR	68465339	68466750	.	+	.	ID=LotjaGi4g1v0308800.1.three_prime_UTR.2;Parent=LotjaGi4g1v0308800.1
###
LjG1.1_chr4	PGSB	gene	68465828	68469227	.	-	.	ID=LotjaGi4g1v0308900
LjG1.1_chr4	PGSB	mRNA	68465828	68469227	.	-	.	ID=LotjaGi4g1v0308900.1;Parent=LotjaGi4g1v0308900
LjG1.1_chr4	PGSB	three_prime_UTR	68465828	68466189	.	-	.	ID=LotjaGi4g1v0308900.1.three_prime_UTR.1;Parent=LotjaGi4g1v0308900.1
LjG1.1_chr4	PGSB	exon	68465828	68466395	.	-	.	ID=LotjaGi4g1v0308900.1.exon.1;Parent=LotjaGi4g1v0308900.1
LjG1.1_chr4	PGSB	CDS	68466190	68466395	.	-	2	ID=LotjaGi4g1v0308900.1.CDS.1;Parent=LotjaGi4g1v0308900.1
LjG1.1_chr4	PGSB	exon	68467127	68467232	.	-	.	ID=LotjaGi4g1v0308900.1.exon.2;Parent=LotjaGi4g1v0308900.1
LjG1.1_chr4	PGSB	CDS	68467127	68467232	.	-	0	ID=LotjaGi4g1v0308900.1.CDS.2;Parent=LotjaGi4g1v0308900.1
LjG1.1_chr4	PGSB	exon	68467668	68467798	.	-	.	ID=LotjaGi4g1v0308900.1.exon.3;Parent=LotjaGi4g1v0308900.1
LjG1.1_chr4	PGSB	CDS	68467668	68467798	.	-	2	ID=LotjaGi4g1v0308900.1.CDS.3;Parent=LotjaGi4g1v0308900.1
LjG1.1_chr4	PGSB	exon	68467871	68467957	.	-	.	ID=LotjaGi4g1v0308900.1.exon.4;Parent=LotjaGi4g1v0308900.1
LjG1.1_chr4	PGSB	CDS	68467871	68467957	.	-	2	ID=LotjaGi4g1v0308900.1.CDS.4;Parent=LotjaGi4g1v0308900.1
LjG1.1_chr4	PGSB	exon	68468470	68468534	.	-	.	ID=LotjaGi4g1v0308900.1.exon.5;Parent=LotjaGi4g1v0308900.1
LjG1.1_chr4	PGSB	CDS	68468470	68468534	.	-	1	ID=LotjaGi4g1v0308900.1.CDS.5;Parent=LotjaGi4g1v0308900.1
LjG1.1_chr4	PGSB	exon	68468650	68468931	.	-	.	ID=LotjaGi4g1v0308900.1.exon.6;Parent=LotjaGi4g1v0308900.1
LjG1.1_chr4	PGSB	CDS	68468650	68468931	.	-	1	ID=LotjaGi4g1v0308900.1.CDS.6;Parent=LotjaGi4g1v0308900.1
LjG1.1_chr4	PGSB	CDS	68469024	68469220	.	-	0	ID=LotjaGi4g1v0308900.1.CDS.7;Parent=LotjaGi4g1v0308900.1
LjG1.1_chr4	PGSB	exon	68469024	68469227	.	-	.	ID=LotjaGi4g1v0308900.1.exon.7;Parent=LotjaGi4g1v0308900.1
LjG1.1_chr4	PGSB	five_prime_UTR	68469221	68469227	.	-	.	ID=LotjaGi4g1v0308900.1.five_prime_UTR.2;Parent=LotjaGi4g1v0308900.1
###
LjG1.1_chr4	PGSB	gene	68474382	68479948	.	+	.	ID=LotjaGi4g1v0309000
LjG1.1_chr4	PGSB	mRNA	68474382	68479948	.	+	.	ID=LotjaGi4g1v0309000.1;Parent=LotjaGi4g1v0309000
LjG1.1_chr4	PGSB	five_prime_UTR	68474382	68474483	.	+	.	ID=LotjaGi4g1v0309000.1.five_prime_UTR.1;Parent=LotjaGi4g1v0309000.1
LjG1.1_chr4	PGSB	exon	68474382	68474794	.	+	.	ID=LotjaGi4g1v0309000.1.exon.1;Parent=LotjaGi4g1v0309000.1
LjG1.1_chr4	PGSB	CDS	68474484	68474794	.	+	0	ID=LotjaGi4g1v0309000.1.CDS.1;Parent=LotjaGi4g1v0309000.1
LjG1.1_chr4	PGSB	exon	68474878	68474971	.	+	.	ID=LotjaGi4g1v0309000.1.exon.2;Parent=LotjaGi4g1v0309000.1
LjG1.1_chr4	PGSB	CDS	68474878	68474971	.	+	1	ID=LotjaGi4g1v0309000.1.CDS.2;Parent=LotjaGi4g1v0309000.1
LjG1.1_chr4	PGSB	exon	68475070	68475159	.	+	.	ID=LotjaGi4g1v0309000.1.exon.3;Parent=LotjaGi4g1v0309000.1
LjG1.1_chr4	PGSB	CDS	68475070	68475159	.	+	0	ID=LotjaGi4g1v0309000.1.CDS.3;Parent=LotjaGi4g1v0309000.1
LjG1.1_chr4	PGSB	exon	68476292	68476357	.	+	.	ID=LotjaGi4g1v0309000.1.exon.4;Parent=LotjaGi4g1v0309000.1
LjG1.1_chr4	PGSB	CDS	68476292	68476357	.	+	0	ID=LotjaGi4g1v0309000.1.CDS.4;Parent=LotjaGi4g1v0309000.1
LjG1.1_chr4	PGSB	exon	68476577	68476666	.	+	.	ID=LotjaGi4g1v0309000.1.exon.5;Parent=LotjaGi4g1v0309000.1
LjG1.1_chr4	PGSB	CDS	68476577	68476666	.	+	0	ID=LotjaGi4g1v0309000.1.CDS.5;Parent=LotjaGi4g1v0309000.1
LjG1.1_chr4	PGSB	exon	68476739	68476795	.	+	.	ID=LotjaGi4g1v0309000.1.exon.6;Parent=LotjaGi4g1v0309000.1
LjG1.1_chr4	PGSB	CDS	68476739	68476795	.	+	0	ID=LotjaGi4g1v0309000.1.CDS.6;Parent=LotjaGi4g1v0309000.1
LjG1.1_chr4	PGSB	exon	68477416	68477477	.	+	.	ID=LotjaGi4g1v0309000.1.exon.7;Parent=LotjaGi4g1v0309000.1
LjG1.1_chr4	PGSB	CDS	68477416	68477477	.	+	0	ID=LotjaGi4g1v0309000.1.CDS.7;Parent=LotjaGi4g1v0309000.1
LjG1.1_chr4	PGSB	exon	68477831	68477918	.	+	.	ID=LotjaGi4g1v0309000.1.exon.8;Parent=LotjaGi4g1v0309000.1
LjG1.1_chr4	PGSB	CDS	68477831	68477918	.	+	1	ID=LotjaGi4g1v0309000.1.CDS.8;Parent=LotjaGi4g1v0309000.1
LjG1.1_chr4	PGSB	exon	68478560	68478636	.	+	.	ID=LotjaGi4g1v0309000.1.exon.9;Parent=LotjaGi4g1v0309000.1
LjG1.1_chr4	PGSB	CDS	68478560	68478636	.	+	0	ID=LotjaGi4g1v0309000.1.CDS.9;Parent=LotjaGi4g1v0309000.1
LjG1.1_chr4	PGSB	exon	68478722	68478796	.	+	.	ID=LotjaGi4g1v0309000.1.exon.10;Parent=LotjaGi4g1v0309000.1
LjG1.1_chr4	PGSB	CDS	68478722	68478796	.	+	1	ID=LotjaGi4g1v0309000.1.CDS.10;Parent=LotjaGi4g1v0309000.1
LjG1.1_chr4	PGSB	exon	68478915	68479020	.	+	.	ID=LotjaGi4g1v0309000.1.exon.11;Parent=LotjaGi4g1v0309000.1
LjG1.1_chr4	PGSB	CDS	68478915	68479020	.	+	1	ID=LotjaGi4g1v0309000.1.CDS.11;Parent=LotjaGi4g1v0309000.1
LjG1.1_chr4	PGSB	CDS	68479144	68479275	.	+	0	ID=LotjaGi4g1v0309000.1.CDS.12;Parent=LotjaGi4g1v0309000.1
LjG1.1_chr4	PGSB	exon	68479144	68479948	.	+	.	ID=LotjaGi4g1v0309000.1.exon.12;Parent=LotjaGi4g1v0309000.1
LjG1.1_chr4	PGSB	three_prime_UTR	68479276	68479948	.	+	.	ID=LotjaGi4g1v0309000.1.three_prime_UTR.2;Parent=LotjaGi4g1v0309000.1
###
LjG1.1_chr4	PGSB	gene	68481430	68484199	.	-	.	ID=LotjaGi4g1v0309100
LjG1.1_chr4	PGSB	mRNA	68481430	68484199	.	-	.	ID=LotjaGi4g1v0309100.1;Parent=LotjaGi4g1v0309100
LjG1.1_chr4	PGSB	three_prime_UTR	68481430	68481822	.	-	.	ID=LotjaGi4g1v0309100.1.three_prime_UTR.1;Parent=LotjaGi4g1v0309100.1
LjG1.1_chr4	PGSB	exon	68481430	68482166	.	-	.	ID=LotjaGi4g1v0309100.1.exon.1;Parent=LotjaGi4g1v0309100.1
LjG1.1_chr4	PGSB	CDS	68481823	68482166	.	-	2	ID=LotjaGi4g1v0309100.1.CDS.1;Parent=LotjaGi4g1v0309100.1
LjG1.1_chr4	PGSB	CDS	68483856	68483952	.	-	0	ID=LotjaGi4g1v0309100.1.CDS.2;Parent=LotjaGi4g1v0309100.1
LjG1.1_chr4	PGSB	exon	68483856	68484199	.	-	.	ID=LotjaGi4g1v0309100.1.exon.2;Parent=LotjaGi4g1v0309100.1
LjG1.1_chr4	PGSB	five_prime_UTR	68483953	68484199	.	-	.	ID=LotjaGi4g1v0309100.1.five_prime_UTR.2;Parent=LotjaGi4g1v0309100.1
###
LjG1.1_chr4	PGSB	gene	68487636	68490164	.	-	.	ID=LotjaGi4g1v0309200
LjG1.1_chr4	PGSB	mRNA	68487636	68490164	.	-	.	ID=LotjaGi4g1v0309200.1;Parent=LotjaGi4g1v0309200
LjG1.1_chr4	PGSB	three_prime_UTR	68487636	68487978	.	-	.	ID=LotjaGi4g1v0309200.1.three_prime_UTR.1;Parent=LotjaGi4g1v0309200.1
LjG1.1_chr4	PGSB	exon	68487636	68488338	.	-	.	ID=LotjaGi4g1v0309200.1.exon.1;Parent=LotjaGi4g1v0309200.1
LjG1.1_chr4	PGSB	CDS	68487979	68488338	.	-	0	ID=LotjaGi4g1v0309200.1.CDS.1;Parent=LotjaGi4g1v0309200.1
LjG1.1_chr4	PGSB	exon	68488876	68489277	.	-	.	ID=LotjaGi4g1v0309200.1.exon.2;Parent=LotjaGi4g1v0309200.1
LjG1.1_chr4	PGSB	CDS	68488876	68489277	.	-	0	ID=LotjaGi4g1v0309200.1.CDS.2;Parent=LotjaGi4g1v0309200.1
LjG1.1_chr4	PGSB	CDS	68489627	68489842	.	-	0	ID=LotjaGi4g1v0309200.1.CDS.3;Parent=LotjaGi4g1v0309200.1
LjG1.1_chr4	PGSB	exon	68489627	68490164	.	-	.	ID=LotjaGi4g1v0309200.1.exon.3;Parent=LotjaGi4g1v0309200.1
LjG1.1_chr4	PGSB	five_prime_UTR	68489843	68490164	.	-	.	ID=LotjaGi4g1v0309200.1.five_prime_UTR.2;Parent=LotjaGi4g1v0309200.1
###
LjG1.1_chr4	PGSB	gene	68527439	68533567	.	+	.	ID=LotjaGi4g1v0309300
LjG1.1_chr4	PGSB	mRNA	68527439	68533567	.	+	.	ID=LotjaGi4g1v0309300.1;Parent=LotjaGi4g1v0309300
LjG1.1_chr4	PGSB	five_prime_UTR	68527439	68527635	.	+	.	ID=LotjaGi4g1v0309300.1.five_prime_UTR.1;Parent=LotjaGi4g1v0309300.1
LjG1.1_chr4	PGSB	exon	68527439	68527815	.	+	.	ID=LotjaGi4g1v0309300.1.exon.1;Parent=LotjaGi4g1v0309300.1
LjG1.1_chr4	PGSB	CDS	68527636	68527815	.	+	0	ID=LotjaGi4g1v0309300.1.CDS.1;Parent=LotjaGi4g1v0309300.1
LjG1.1_chr4	PGSB	exon	68527935	68528030	.	+	.	ID=LotjaGi4g1v0309300.1.exon.2;Parent=LotjaGi4g1v0309300.1
LjG1.1_chr4	PGSB	CDS	68527935	68528030	.	+	0	ID=LotjaGi4g1v0309300.1.CDS.2;Parent=LotjaGi4g1v0309300.1
LjG1.1_chr4	PGSB	exon	68528135	68528247	.	+	.	ID=LotjaGi4g1v0309300.1.exon.3;Parent=LotjaGi4g1v0309300.1
LjG1.1_chr4	PGSB	CDS	68528135	68528247	.	+	0	ID=LotjaGi4g1v0309300.1.CDS.3;Parent=LotjaGi4g1v0309300.1
LjG1.1_chr4	PGSB	exon	68528374	68528440	.	+	.	ID=LotjaGi4g1v0309300.1.exon.4;Parent=LotjaGi4g1v0309300.1
LjG1.1_chr4	PGSB	CDS	68528374	68528440	.	+	1	ID=LotjaGi4g1v0309300.1.CDS.4;Parent=LotjaGi4g1v0309300.1
LjG1.1_chr4	PGSB	exon	68528538	68528630	.	+	.	ID=LotjaGi4g1v0309300.1.exon.5;Parent=LotjaGi4g1v0309300.1
LjG1.1_chr4	PGSB	CDS	68528538	68528630	.	+	0	ID=LotjaGi4g1v0309300.1.CDS.5;Parent=LotjaGi4g1v0309300.1
LjG1.1_chr4	PGSB	exon	68528794	68528937	.	+	.	ID=LotjaGi4g1v0309300.1.exon.6;Parent=LotjaGi4g1v0309300.1
LjG1.1_chr4	PGSB	CDS	68528794	68528937	.	+	0	ID=LotjaGi4g1v0309300.1.CDS.6;Parent=LotjaGi4g1v0309300.1
LjG1.1_chr4	PGSB	exon	68529041	68529129	.	+	.	ID=LotjaGi4g1v0309300.1.exon.7;Parent=LotjaGi4g1v0309300.1
LjG1.1_chr4	PGSB	CDS	68529041	68529129	.	+	0	ID=LotjaGi4g1v0309300.1.CDS.7;Parent=LotjaGi4g1v0309300.1
LjG1.1_chr4	PGSB	exon	68529207	68529312	.	+	.	ID=LotjaGi4g1v0309300.1.exon.8;Parent=LotjaGi4g1v0309300.1
LjG1.1_chr4	PGSB	CDS	68529207	68529312	.	+	1	ID=LotjaGi4g1v0309300.1.CDS.8;Parent=LotjaGi4g1v0309300.1
LjG1.1_chr4	PGSB	exon	68529548	68529635	.	+	.	ID=LotjaGi4g1v0309300.1.exon.9;Parent=LotjaGi4g1v0309300.1
LjG1.1_chr4	PGSB	CDS	68529548	68529635	.	+	0	ID=LotjaGi4g1v0309300.1.CDS.9;Parent=LotjaGi4g1v0309300.1
LjG1.1_chr4	PGSB	exon	68529898	68530016	.	+	.	ID=LotjaGi4g1v0309300.1.exon.10;Parent=LotjaGi4g1v0309300.1
LjG1.1_chr4	PGSB	CDS	68529898	68530016	.	+	2	ID=LotjaGi4g1v0309300.1.CDS.10;Parent=LotjaGi4g1v0309300.1
LjG1.1_chr4	PGSB	exon	68530366	68530530	.	+	.	ID=LotjaGi4g1v0309300.1.exon.11;Parent=LotjaGi4g1v0309300.1
LjG1.1_chr4	PGSB	CDS	68530366	68530530	.	+	0	ID=LotjaGi4g1v0309300.1.CDS.11;Parent=LotjaGi4g1v0309300.1
LjG1.1_chr4	PGSB	exon	68530719	68530894	.	+	.	ID=LotjaGi4g1v0309300.1.exon.12;Parent=LotjaGi4g1v0309300.1
LjG1.1_chr4	PGSB	CDS	68530719	68530894	.	+	0	ID=LotjaGi4g1v0309300.1.CDS.12;Parent=LotjaGi4g1v0309300.1
LjG1.1_chr4	PGSB	exon	68531011	68531120	.	+	.	ID=LotjaGi4g1v0309300.1.exon.13;Parent=LotjaGi4g1v0309300.1
LjG1.1_chr4	PGSB	CDS	68531011	68531120	.	+	1	ID=LotjaGi4g1v0309300.1.CDS.13;Parent=LotjaGi4g1v0309300.1
LjG1.1_chr4	PGSB	exon	68531212	68531321	.	+	.	ID=LotjaGi4g1v0309300.1.exon.14;Parent=LotjaGi4g1v0309300.1
LjG1.1_chr4	PGSB	CDS	68531212	68531321	.	+	2	ID=LotjaGi4g1v0309300.1.CDS.14;Parent=LotjaGi4g1v0309300.1
LjG1.1_chr4	PGSB	exon	68531437	68531547	.	+	.	ID=LotjaGi4g1v0309300.1.exon.15;Parent=LotjaGi4g1v0309300.1
LjG1.1_chr4	PGSB	CDS	68531437	68531547	.	+	0	ID=LotjaGi4g1v0309300.1.CDS.15;Parent=LotjaGi4g1v0309300.1
LjG1.1_chr4	PGSB	exon	68531633	68531743	.	+	.	ID=LotjaGi4g1v0309300.1.exon.16;Parent=LotjaGi4g1v0309300.1
LjG1.1_chr4	PGSB	CDS	68531633	68531743	.	+	0	ID=LotjaGi4g1v0309300.1.CDS.16;Parent=LotjaGi4g1v0309300.1
LjG1.1_chr4	PGSB	exon	68531829	68532034	.	+	.	ID=LotjaGi4g1v0309300.1.exon.17;Parent=LotjaGi4g1v0309300.1
LjG1.1_chr4	PGSB	CDS	68531829	68532034	.	+	0	ID=LotjaGi4g1v0309300.1.CDS.17;Parent=LotjaGi4g1v0309300.1
LjG1.1_chr4	PGSB	exon	68532352	68532667	.	+	.	ID=LotjaGi4g1v0309300.1.exon.18;Parent=LotjaGi4g1v0309300.1
LjG1.1_chr4	PGSB	CDS	68532352	68532667	.	+	1	ID=LotjaGi4g1v0309300.1.CDS.18;Parent=LotjaGi4g1v0309300.1
LjG1.1_chr4	PGSB	CDS	68532881	68532991	.	+	0	ID=LotjaGi4g1v0309300.1.CDS.19;Parent=LotjaGi4g1v0309300.1
LjG1.1_chr4	PGSB	exon	68532881	68533567	.	+	.	ID=LotjaGi4g1v0309300.1.exon.19;Parent=LotjaGi4g1v0309300.1
LjG1.1_chr4	PGSB	three_prime_UTR	68532992	68533567	.	+	.	ID=LotjaGi4g1v0309300.1.three_prime_UTR.2;Parent=LotjaGi4g1v0309300.1
LjG1.1_chr4	PGSB	mRNA	68527636	68532991	.	+	.	ID=LotjaGi4g1v0309300.2;Parent=LotjaGi4g1v0309300
LjG1.1_chr4	PGSB	exon	68527636	68527815	.	+	.	ID=LotjaGi4g1v0309300.2.exon.1;Parent=LotjaGi4g1v0309300.2
LjG1.1_chr4	PGSB	CDS	68527636	68527815	.	+	0	ID=LotjaGi4g1v0309300.2.CDS.1;Parent=LotjaGi4g1v0309300.2
LjG1.1_chr4	PGSB	exon	68527935	68528030	.	+	.	ID=LotjaGi4g1v0309300.2.exon.2;Parent=LotjaGi4g1v0309300.2
LjG1.1_chr4	PGSB	CDS	68527935	68528030	.	+	0	ID=LotjaGi4g1v0309300.2.CDS.2;Parent=LotjaGi4g1v0309300.2
LjG1.1_chr4	PGSB	exon	68528135	68528247	.	+	.	ID=LotjaGi4g1v0309300.2.exon.3;Parent=LotjaGi4g1v0309300.2
LjG1.1_chr4	PGSB	CDS	68528135	68528247	.	+	0	ID=LotjaGi4g1v0309300.2.CDS.3;Parent=LotjaGi4g1v0309300.2
LjG1.1_chr4	PGSB	exon	68528374	68528440	.	+	.	ID=LotjaGi4g1v0309300.2.exon.4;Parent=LotjaGi4g1v0309300.2
LjG1.1_chr4	PGSB	CDS	68528374	68528440	.	+	1	ID=LotjaGi4g1v0309300.2.CDS.4;Parent=LotjaGi4g1v0309300.2
LjG1.1_chr4	PGSB	exon	68528538	68528630	.	+	.	ID=LotjaGi4g1v0309300.2.exon.5;Parent=LotjaGi4g1v0309300.2
LjG1.1_chr4	PGSB	CDS	68528538	68528630	.	+	0	ID=LotjaGi4g1v0309300.2.CDS.5;Parent=LotjaGi4g1v0309300.2
LjG1.1_chr4	PGSB	exon	68529041	68529129	.	+	.	ID=LotjaGi4g1v0309300.2.exon.6;Parent=LotjaGi4g1v0309300.2
LjG1.1_chr4	PGSB	CDS	68529041	68529129	.	+	0	ID=LotjaGi4g1v0309300.2.CDS.6;Parent=LotjaGi4g1v0309300.2
LjG1.1_chr4	PGSB	exon	68529207	68529312	.	+	.	ID=LotjaGi4g1v0309300.2.exon.7;Parent=LotjaGi4g1v0309300.2
LjG1.1_chr4	PGSB	CDS	68529207	68529312	.	+	1	ID=LotjaGi4g1v0309300.2.CDS.7;Parent=LotjaGi4g1v0309300.2
LjG1.1_chr4	PGSB	exon	68529548	68529635	.	+	.	ID=LotjaGi4g1v0309300.2.exon.8;Parent=LotjaGi4g1v0309300.2
LjG1.1_chr4	PGSB	CDS	68529548	68529635	.	+	0	ID=LotjaGi4g1v0309300.2.CDS.8;Parent=LotjaGi4g1v0309300.2
LjG1.1_chr4	PGSB	exon	68529898	68530016	.	+	.	ID=LotjaGi4g1v0309300.2.exon.9;Parent=LotjaGi4g1v0309300.2
LjG1.1_chr4	PGSB	CDS	68529898	68530016	.	+	2	ID=LotjaGi4g1v0309300.2.CDS.9;Parent=LotjaGi4g1v0309300.2
LjG1.1_chr4	PGSB	exon	68530366	68530530	.	+	.	ID=LotjaGi4g1v0309300.2.exon.10;Parent=LotjaGi4g1v0309300.2
LjG1.1_chr4	PGSB	CDS	68530366	68530530	.	+	0	ID=LotjaGi4g1v0309300.2.CDS.10;Parent=LotjaGi4g1v0309300.2
LjG1.1_chr4	PGSB	exon	68530719	68530894	.	+	.	ID=LotjaGi4g1v0309300.2.exon.11;Parent=LotjaGi4g1v0309300.2
LjG1.1_chr4	PGSB	CDS	68530719	68530894	.	+	0	ID=LotjaGi4g1v0309300.2.CDS.11;Parent=LotjaGi4g1v0309300.2
LjG1.1_chr4	PGSB	exon	68531011	68531120	.	+	.	ID=LotjaGi4g1v0309300.2.exon.12;Parent=LotjaGi4g1v0309300.2
LjG1.1_chr4	PGSB	CDS	68531011	68531120	.	+	1	ID=LotjaGi4g1v0309300.2.CDS.12;Parent=LotjaGi4g1v0309300.2
LjG1.1_chr4	PGSB	exon	68531212	68531321	.	+	.	ID=LotjaGi4g1v0309300.2.exon.13;Parent=LotjaGi4g1v0309300.2
LjG1.1_chr4	PGSB	CDS	68531212	68531321	.	+	2	ID=LotjaGi4g1v0309300.2.CDS.13;Parent=LotjaGi4g1v0309300.2
LjG1.1_chr4	PGSB	exon	68531437	68531547	.	+	.	ID=LotjaGi4g1v0309300.2.exon.14;Parent=LotjaGi4g1v0309300.2
LjG1.1_chr4	PGSB	CDS	68531437	68531547	.	+	0	ID=LotjaGi4g1v0309300.2.CDS.14;Parent=LotjaGi4g1v0309300.2
LjG1.1_chr4	PGSB	exon	68531633	68531743	.	+	.	ID=LotjaGi4g1v0309300.2.exon.15;Parent=LotjaGi4g1v0309300.2
LjG1.1_chr4	PGSB	CDS	68531633	68531743	.	+	0	ID=LotjaGi4g1v0309300.2.CDS.15;Parent=LotjaGi4g1v0309300.2
LjG1.1_chr4	PGSB	exon	68531829	68532034	.	+	.	ID=LotjaGi4g1v0309300.2.exon.16;Parent=LotjaGi4g1v0309300.2
LjG1.1_chr4	PGSB	CDS	68531829	68532034	.	+	0	ID=LotjaGi4g1v0309300.2.CDS.16;Parent=LotjaGi4g1v0309300.2
LjG1.1_chr4	PGSB	exon	68532352	68532667	.	+	.	ID=LotjaGi4g1v0309300.2.exon.17;Parent=LotjaGi4g1v0309300.2
LjG1.1_chr4	PGSB	CDS	68532352	68532667	.	+	1	ID=LotjaGi4g1v0309300.2.CDS.17;Parent=LotjaGi4g1v0309300.2
LjG1.1_chr4	PGSB	exon	68532881	68532991	.	+	.	ID=LotjaGi4g1v0309300.2.exon.18;Parent=LotjaGi4g1v0309300.2
LjG1.1_chr4	PGSB	CDS	68532881	68532991	.	+	0	ID=LotjaGi4g1v0309300.2.CDS.18;Parent=LotjaGi4g1v0309300.2
LjG1.1_chr4	PGSB	mRNA	68527708	68532991	.	+	.	ID=LotjaGi4g1v0309300.3;Parent=LotjaGi4g1v0309300
LjG1.1_chr4	PGSB	exon	68527708	68527804	.	+	.	ID=LotjaGi4g1v0309300.3.exon.1;Parent=LotjaGi4g1v0309300.3
LjG1.1_chr4	PGSB	five_prime_UTR	68527708	68527804	.	+	.	ID=LotjaGi4g1v0309300.3.five_prime_UTR.1;Parent=LotjaGi4g1v0309300.3
LjG1.1_chr4	PGSB	five_prime_UTR	68527935	68527977	.	+	.	ID=LotjaGi4g1v0309300.3.five_prime_UTR.2;Parent=LotjaGi4g1v0309300.3
LjG1.1_chr4	PGSB	exon	68527935	68528030	.	+	.	ID=LotjaGi4g1v0309300.3.exon.2;Parent=LotjaGi4g1v0309300.3
LjG1.1_chr4	PGSB	CDS	68527978	68528030	.	+	0	ID=LotjaGi4g1v0309300.3.CDS.1;Parent=LotjaGi4g1v0309300.3
LjG1.1_chr4	PGSB	exon	68528152	68528247	.	+	.	ID=LotjaGi4g1v0309300.3.exon.3;Parent=LotjaGi4g1v0309300.3
LjG1.1_chr4	PGSB	CDS	68528152	68528247	.	+	1	ID=LotjaGi4g1v0309300.3.CDS.2;Parent=LotjaGi4g1v0309300.3
LjG1.1_chr4	PGSB	exon	68528374	68528440	.	+	.	ID=LotjaGi4g1v0309300.3.exon.4;Parent=LotjaGi4g1v0309300.3
LjG1.1_chr4	PGSB	CDS	68528374	68528440	.	+	1	ID=LotjaGi4g1v0309300.3.CDS.3;Parent=LotjaGi4g1v0309300.3
LjG1.1_chr4	PGSB	exon	68528538	68528630	.	+	.	ID=LotjaGi4g1v0309300.3.exon.5;Parent=LotjaGi4g1v0309300.3
LjG1.1_chr4	PGSB	CDS	68528538	68528630	.	+	0	ID=LotjaGi4g1v0309300.3.CDS.4;Parent=LotjaGi4g1v0309300.3
LjG1.1_chr4	PGSB	exon	68528794	68528937	.	+	.	ID=LotjaGi4g1v0309300.3.exon.6;Parent=LotjaGi4g1v0309300.3
LjG1.1_chr4	PGSB	CDS	68528794	68528937	.	+	0	ID=LotjaGi4g1v0309300.3.CDS.5;Parent=LotjaGi4g1v0309300.3
LjG1.1_chr4	PGSB	exon	68529041	68529129	.	+	.	ID=LotjaGi4g1v0309300.3.exon.7;Parent=LotjaGi4g1v0309300.3
LjG1.1_chr4	PGSB	CDS	68529041	68529129	.	+	0	ID=LotjaGi4g1v0309300.3.CDS.6;Parent=LotjaGi4g1v0309300.3
LjG1.1_chr4	PGSB	exon	68529207	68529312	.	+	.	ID=LotjaGi4g1v0309300.3.exon.8;Parent=LotjaGi4g1v0309300.3
LjG1.1_chr4	PGSB	CDS	68529207	68529312	.	+	1	ID=LotjaGi4g1v0309300.3.CDS.7;Parent=LotjaGi4g1v0309300.3
LjG1.1_chr4	PGSB	exon	68529548	68529635	.	+	.	ID=LotjaGi4g1v0309300.3.exon.9;Parent=LotjaGi4g1v0309300.3
LjG1.1_chr4	PGSB	CDS	68529548	68529635	.	+	0	ID=LotjaGi4g1v0309300.3.CDS.8;Parent=LotjaGi4g1v0309300.3
LjG1.1_chr4	PGSB	exon	68529898	68530016	.	+	.	ID=LotjaGi4g1v0309300.3.exon.10;Parent=LotjaGi4g1v0309300.3
LjG1.1_chr4	PGSB	CDS	68529898	68530016	.	+	2	ID=LotjaGi4g1v0309300.3.CDS.9;Parent=LotjaGi4g1v0309300.3
LjG1.1_chr4	PGSB	exon	68530366	68530530	.	+	.	ID=LotjaGi4g1v0309300.3.exon.11;Parent=LotjaGi4g1v0309300.3
LjG1.1_chr4	PGSB	CDS	68530366	68530530	.	+	0	ID=LotjaGi4g1v0309300.3.CDS.10;Parent=LotjaGi4g1v0309300.3
LjG1.1_chr4	PGSB	exon	68530719	68530894	.	+	.	ID=LotjaGi4g1v0309300.3.exon.12;Parent=LotjaGi4g1v0309300.3
LjG1.1_chr4	PGSB	CDS	68530719	68530894	.	+	0	ID=LotjaGi4g1v0309300.3.CDS.11;Parent=LotjaGi4g1v0309300.3
LjG1.1_chr4	PGSB	exon	68531011	68531120	.	+	.	ID=LotjaGi4g1v0309300.3.exon.13;Parent=LotjaGi4g1v0309300.3
LjG1.1_chr4	PGSB	CDS	68531011	68531120	.	+	1	ID=LotjaGi4g1v0309300.3.CDS.12;Parent=LotjaGi4g1v0309300.3
LjG1.1_chr4	PGSB	exon	68531212	68531321	.	+	.	ID=LotjaGi4g1v0309300.3.exon.14;Parent=LotjaGi4g1v0309300.3
LjG1.1_chr4	PGSB	CDS	68531212	68531321	.	+	2	ID=LotjaGi4g1v0309300.3.CDS.13;Parent=LotjaGi4g1v0309300.3
LjG1.1_chr4	PGSB	exon	68531437	68531547	.	+	.	ID=LotjaGi4g1v0309300.3.exon.15;Parent=LotjaGi4g1v0309300.3
LjG1.1_chr4	PGSB	CDS	68531437	68531547	.	+	0	ID=LotjaGi4g1v0309300.3.CDS.14;Parent=LotjaGi4g1v0309300.3
LjG1.1_chr4	PGSB	exon	68531633	68531743	.	+	.	ID=LotjaGi4g1v0309300.3.exon.16;Parent=LotjaGi4g1v0309300.3
LjG1.1_chr4	PGSB	CDS	68531633	68531743	.	+	0	ID=LotjaGi4g1v0309300.3.CDS.15;Parent=LotjaGi4g1v0309300.3
LjG1.1_chr4	PGSB	exon	68531829	68532034	.	+	.	ID=LotjaGi4g1v0309300.3.exon.17;Parent=LotjaGi4g1v0309300.3
LjG1.1_chr4	PGSB	CDS	68531829	68532034	.	+	0	ID=LotjaGi4g1v0309300.3.CDS.16;Parent=LotjaGi4g1v0309300.3
LjG1.1_chr4	PGSB	exon	68532352	68532667	.	+	.	ID=LotjaGi4g1v0309300.3.exon.18;Parent=LotjaGi4g1v0309300.3
LjG1.1_chr4	PGSB	CDS	68532352	68532667	.	+	1	ID=LotjaGi4g1v0309300.3.CDS.17;Parent=LotjaGi4g1v0309300.3
LjG1.1_chr4	PGSB	exon	68532881	68532991	.	+	.	ID=LotjaGi4g1v0309300.3.exon.19;Parent=LotjaGi4g1v0309300.3
LjG1.1_chr4	PGSB	CDS	68532881	68532991	.	+	0	ID=LotjaGi4g1v0309300.3.CDS.18;Parent=LotjaGi4g1v0309300.3
LjG1.1_chr4	PGSB	mRNA	68527978	68532991	.	+	.	ID=LotjaGi4g1v0309300.4;Parent=LotjaGi4g1v0309300
LjG1.1_chr4	PGSB	exon	68527978	68528030	.	+	.	ID=LotjaGi4g1v0309300.4.exon.1;Parent=LotjaGi4g1v0309300.4
LjG1.1_chr4	PGSB	CDS	68527978	68528030	.	+	0	ID=LotjaGi4g1v0309300.4.CDS.1;Parent=LotjaGi4g1v0309300.4
LjG1.1_chr4	PGSB	exon	68528152	68528247	.	+	.	ID=LotjaGi4g1v0309300.4.exon.2;Parent=LotjaGi4g1v0309300.4
LjG1.1_chr4	PGSB	CDS	68528152	68528247	.	+	1	ID=LotjaGi4g1v0309300.4.CDS.2;Parent=LotjaGi4g1v0309300.4
LjG1.1_chr4	PGSB	exon	68528374	68528440	.	+	.	ID=LotjaGi4g1v0309300.4.exon.3;Parent=LotjaGi4g1v0309300.4
LjG1.1_chr4	PGSB	CDS	68528374	68528440	.	+	1	ID=LotjaGi4g1v0309300.4.CDS.3;Parent=LotjaGi4g1v0309300.4
LjG1.1_chr4	PGSB	exon	68528538	68528630	.	+	.	ID=LotjaGi4g1v0309300.4.exon.4;Parent=LotjaGi4g1v0309300.4
LjG1.1_chr4	PGSB	CDS	68528538	68528630	.	+	0	ID=LotjaGi4g1v0309300.4.CDS.4;Parent=LotjaGi4g1v0309300.4
LjG1.1_chr4	PGSB	exon	68528794	68528937	.	+	.	ID=LotjaGi4g1v0309300.4.exon.5;Parent=LotjaGi4g1v0309300.4
LjG1.1_chr4	PGSB	CDS	68528794	68528937	.	+	0	ID=LotjaGi4g1v0309300.4.CDS.5;Parent=LotjaGi4g1v0309300.4
LjG1.1_chr4	PGSB	exon	68529041	68529129	.	+	.	ID=LotjaGi4g1v0309300.4.exon.6;Parent=LotjaGi4g1v0309300.4
LjG1.1_chr4	PGSB	CDS	68529041	68529129	.	+	0	ID=LotjaGi4g1v0309300.4.CDS.6;Parent=LotjaGi4g1v0309300.4
LjG1.1_chr4	PGSB	exon	68529207	68529312	.	+	.	ID=LotjaGi4g1v0309300.4.exon.7;Parent=LotjaGi4g1v0309300.4
LjG1.1_chr4	PGSB	CDS	68529207	68529312	.	+	1	ID=LotjaGi4g1v0309300.4.CDS.7;Parent=LotjaGi4g1v0309300.4
LjG1.1_chr4	PGSB	exon	68529548	68529635	.	+	.	ID=LotjaGi4g1v0309300.4.exon.8;Parent=LotjaGi4g1v0309300.4
LjG1.1_chr4	PGSB	CDS	68529548	68529635	.	+	0	ID=LotjaGi4g1v0309300.4.CDS.8;Parent=LotjaGi4g1v0309300.4
LjG1.1_chr4	PGSB	exon	68529898	68530016	.	+	.	ID=LotjaGi4g1v0309300.4.exon.9;Parent=LotjaGi4g1v0309300.4
LjG1.1_chr4	PGSB	CDS	68529898	68530016	.	+	2	ID=LotjaGi4g1v0309300.4.CDS.9;Parent=LotjaGi4g1v0309300.4
LjG1.1_chr4	PGSB	exon	68530366	68530530	.	+	.	ID=LotjaGi4g1v0309300.4.exon.10;Parent=LotjaGi4g1v0309300.4
LjG1.1_chr4	PGSB	CDS	68530366	68530530	.	+	0	ID=LotjaGi4g1v0309300.4.CDS.10;Parent=LotjaGi4g1v0309300.4
LjG1.1_chr4	PGSB	exon	68530719	68530894	.	+	.	ID=LotjaGi4g1v0309300.4.exon.11;Parent=LotjaGi4g1v0309300.4
LjG1.1_chr4	PGSB	CDS	68530719	68530894	.	+	0	ID=LotjaGi4g1v0309300.4.CDS.11;Parent=LotjaGi4g1v0309300.4
LjG1.1_chr4	PGSB	exon	68531011	68531120	.	+	.	ID=LotjaGi4g1v0309300.4.exon.12;Parent=LotjaGi4g1v0309300.4
LjG1.1_chr4	PGSB	CDS	68531011	68531120	.	+	1	ID=LotjaGi4g1v0309300.4.CDS.12;Parent=LotjaGi4g1v0309300.4
LjG1.1_chr4	PGSB	exon	68531212	68531321	.	+	.	ID=LotjaGi4g1v0309300.4.exon.13;Parent=LotjaGi4g1v0309300.4
LjG1.1_chr4	PGSB	CDS	68531212	68531321	.	+	2	ID=LotjaGi4g1v0309300.4.CDS.13;Parent=LotjaGi4g1v0309300.4
LjG1.1_chr4	PGSB	exon	68531437	68531547	.	+	.	ID=LotjaGi4g1v0309300.4.exon.14;Parent=LotjaGi4g1v0309300.4
LjG1.1_chr4	PGSB	CDS	68531437	68531547	.	+	0	ID=LotjaGi4g1v0309300.4.CDS.14;Parent=LotjaGi4g1v0309300.4
LjG1.1_chr4	PGSB	exon	68531633	68531743	.	+	.	ID=LotjaGi4g1v0309300.4.exon.15;Parent=LotjaGi4g1v0309300.4
LjG1.1_chr4	PGSB	CDS	68531633	68531743	.	+	0	ID=LotjaGi4g1v0309300.4.CDS.15;Parent=LotjaGi4g1v0309300.4
LjG1.1_chr4	PGSB	exon	68531829	68532034	.	+	.	ID=LotjaGi4g1v0309300.4.exon.16;Parent=LotjaGi4g1v0309300.4
LjG1.1_chr4	PGSB	CDS	68531829	68532034	.	+	0	ID=LotjaGi4g1v0309300.4.CDS.16;Parent=LotjaGi4g1v0309300.4
LjG1.1_chr4	PGSB	exon	68532352	68532667	.	+	.	ID=LotjaGi4g1v0309300.4.exon.17;Parent=LotjaGi4g1v0309300.4
LjG1.1_chr4	PGSB	CDS	68532352	68532667	.	+	1	ID=LotjaGi4g1v0309300.4.CDS.17;Parent=LotjaGi4g1v0309300.4
LjG1.1_chr4	PGSB	exon	68532881	68532991	.	+	.	ID=LotjaGi4g1v0309300.4.exon.18;Parent=LotjaGi4g1v0309300.4
LjG1.1_chr4	PGSB	CDS	68532881	68532991	.	+	0	ID=LotjaGi4g1v0309300.4.CDS.18;Parent=LotjaGi4g1v0309300.4
###
###
LjG1.1_chr4	PGSB	gene	68537919	68558187	.	-	.	ID=LotjaGi4g1v0309500
LjG1.1_chr4	PGSB	mRNA	68539059	68540644	.	-	.	ID=LotjaGi4g1v0309500.1;Parent=LotjaGi4g1v0309500
LjG1.1_chr4	PGSB	exon	68539059	68539106	.	-	.	ID=LotjaGi4g1v0309500.1.exon.1;Parent=LotjaGi4g1v0309500.1
LjG1.1_chr4	PGSB	CDS	68539059	68539106	.	-	0	ID=LotjaGi4g1v0309500.1.CDS.1;Parent=LotjaGi4g1v0309500.1
LjG1.1_chr4	PGSB	exon	68539201	68539279	.	-	.	ID=LotjaGi4g1v0309500.1.exon.2;Parent=LotjaGi4g1v0309500.1
LjG1.1_chr4	PGSB	CDS	68539201	68539279	.	-	1	ID=LotjaGi4g1v0309500.1.CDS.2;Parent=LotjaGi4g1v0309500.1
LjG1.1_chr4	PGSB	exon	68540447	68540547	.	-	.	ID=LotjaGi4g1v0309500.1.exon.3;Parent=LotjaGi4g1v0309500.1
LjG1.1_chr4	PGSB	CDS	68540447	68540547	.	-	0	ID=LotjaGi4g1v0309500.1.CDS.3;Parent=LotjaGi4g1v0309500.1
LjG1.1_chr4	PGSB	exon	68540642	68540644	.	-	.	ID=LotjaGi4g1v0309500.1.exon.4;Parent=LotjaGi4g1v0309500.1
LjG1.1_chr4	PGSB	CDS	68540642	68540644	.	-	0	ID=LotjaGi4g1v0309500.1.CDS.4;Parent=LotjaGi4g1v0309500.1
LjG1.1_chr4	PGSB	mRNA	68541039	68551022	.	-	.	ID=LotjaGi4g1v0309500.2;Parent=LotjaGi4g1v0309500
LjG1.1_chr4	PGSB	three_prime_UTR	68541039	68541698	.	-	.	ID=LotjaGi4g1v0309500.2.three_prime_UTR.1;Parent=LotjaGi4g1v0309500.2
LjG1.1_chr4	PGSB	exon	68541039	68542371	.	-	.	ID=LotjaGi4g1v0309500.2.exon.1;Parent=LotjaGi4g1v0309500.2
LjG1.1_chr4	PGSB	CDS	68541699	68542371	.	-	1	ID=LotjaGi4g1v0309500.2.CDS.1;Parent=LotjaGi4g1v0309500.2
LjG1.1_chr4	PGSB	exon	68542888	68543131	.	-	.	ID=LotjaGi4g1v0309500.2.exon.2;Parent=LotjaGi4g1v0309500.2
LjG1.1_chr4	PGSB	CDS	68542888	68543131	.	-	2	ID=LotjaGi4g1v0309500.2.CDS.2;Parent=LotjaGi4g1v0309500.2
LjG1.1_chr4	PGSB	exon	68543246	68543641	.	-	.	ID=LotjaGi4g1v0309500.2.exon.3;Parent=LotjaGi4g1v0309500.2
LjG1.1_chr4	PGSB	CDS	68543246	68543641	.	-	2	ID=LotjaGi4g1v0309500.2.CDS.3;Parent=LotjaGi4g1v0309500.2
LjG1.1_chr4	PGSB	exon	68544317	68544610	.	-	.	ID=LotjaGi4g1v0309500.2.exon.4;Parent=LotjaGi4g1v0309500.2
LjG1.1_chr4	PGSB	CDS	68544317	68544610	.	-	2	ID=LotjaGi4g1v0309500.2.CDS.4;Parent=LotjaGi4g1v0309500.2
LjG1.1_chr4	PGSB	exon	68544695	68545066	.	-	.	ID=LotjaGi4g1v0309500.2.exon.5;Parent=LotjaGi4g1v0309500.2
LjG1.1_chr4	PGSB	CDS	68544695	68545066	.	-	2	ID=LotjaGi4g1v0309500.2.CDS.5;Parent=LotjaGi4g1v0309500.2
LjG1.1_chr4	PGSB	exon	68545176	68545262	.	-	.	ID=LotjaGi4g1v0309500.2.exon.6;Parent=LotjaGi4g1v0309500.2
LjG1.1_chr4	PGSB	CDS	68545176	68545262	.	-	2	ID=LotjaGi4g1v0309500.2.CDS.6;Parent=LotjaGi4g1v0309500.2
LjG1.1_chr4	PGSB	exon	68545585	68545656	.	-	.	ID=LotjaGi4g1v0309500.2.exon.7;Parent=LotjaGi4g1v0309500.2
LjG1.1_chr4	PGSB	CDS	68545585	68545656	.	-	2	ID=LotjaGi4g1v0309500.2.CDS.7;Parent=LotjaGi4g1v0309500.2
LjG1.1_chr4	PGSB	exon	68546157	68546285	.	-	.	ID=LotjaGi4g1v0309500.2.exon.8;Parent=LotjaGi4g1v0309500.2
LjG1.1_chr4	PGSB	CDS	68546157	68546285	.	-	2	ID=LotjaGi4g1v0309500.2.CDS.8;Parent=LotjaGi4g1v0309500.2
LjG1.1_chr4	PGSB	exon	68547514	68547603	.	-	.	ID=LotjaGi4g1v0309500.2.exon.9;Parent=LotjaGi4g1v0309500.2
LjG1.1_chr4	PGSB	CDS	68547514	68547603	.	-	2	ID=LotjaGi4g1v0309500.2.CDS.9;Parent=LotjaGi4g1v0309500.2
LjG1.1_chr4	PGSB	exon	68547710	68547799	.	-	.	ID=LotjaGi4g1v0309500.2.exon.10;Parent=LotjaGi4g1v0309500.2
LjG1.1_chr4	PGSB	CDS	68547710	68547799	.	-	2	ID=LotjaGi4g1v0309500.2.CDS.10;Parent=LotjaGi4g1v0309500.2
LjG1.1_chr4	PGSB	exon	68547879	68548010	.	-	.	ID=LotjaGi4g1v0309500.2.exon.11;Parent=LotjaGi4g1v0309500.2
LjG1.1_chr4	PGSB	CDS	68547879	68548010	.	-	2	ID=LotjaGi4g1v0309500.2.CDS.11;Parent=LotjaGi4g1v0309500.2
LjG1.1_chr4	PGSB	exon	68548094	68548207	.	-	.	ID=LotjaGi4g1v0309500.2.exon.12;Parent=LotjaGi4g1v0309500.2
LjG1.1_chr4	PGSB	CDS	68548094	68548207	.	-	2	ID=LotjaGi4g1v0309500.2.CDS.12;Parent=LotjaGi4g1v0309500.2
LjG1.1_chr4	PGSB	exon	68548329	68548454	.	-	.	ID=LotjaGi4g1v0309500.2.exon.13;Parent=LotjaGi4g1v0309500.2
LjG1.1_chr4	PGSB	CDS	68548329	68548454	.	-	2	ID=LotjaGi4g1v0309500.2.CDS.13;Parent=LotjaGi4g1v0309500.2
LjG1.1_chr4	PGSB	exon	68548575	68548709	.	-	.	ID=LotjaGi4g1v0309500.2.exon.14;Parent=LotjaGi4g1v0309500.2
LjG1.1_chr4	PGSB	CDS	68548575	68548709	.	-	2	ID=LotjaGi4g1v0309500.2.CDS.14;Parent=LotjaGi4g1v0309500.2
LjG1.1_chr4	PGSB	exon	68548815	68549057	.	-	.	ID=LotjaGi4g1v0309500.2.exon.15;Parent=LotjaGi4g1v0309500.2
LjG1.1_chr4	PGSB	CDS	68548815	68549057	.	-	2	ID=LotjaGi4g1v0309500.2.CDS.15;Parent=LotjaGi4g1v0309500.2
LjG1.1_chr4	PGSB	exon	68549130	68549255	.	-	.	ID=LotjaGi4g1v0309500.2.exon.16;Parent=LotjaGi4g1v0309500.2
LjG1.1_chr4	PGSB	CDS	68549130	68549255	.	-	2	ID=LotjaGi4g1v0309500.2.CDS.16;Parent=LotjaGi4g1v0309500.2
LjG1.1_chr4	PGSB	exon	68549367	68549492	.	-	.	ID=LotjaGi4g1v0309500.2.exon.17;Parent=LotjaGi4g1v0309500.2
LjG1.1_chr4	PGSB	CDS	68549367	68549492	.	-	2	ID=LotjaGi4g1v0309500.2.CDS.17;Parent=LotjaGi4g1v0309500.2
LjG1.1_chr4	PGSB	CDS	68550358	68550436	.	-	0	ID=LotjaGi4g1v0309500.2.CDS.18;Parent=LotjaGi4g1v0309500.2
LjG1.1_chr4	PGSB	exon	68550358	68551022	.	-	.	ID=LotjaGi4g1v0309500.2.exon.18;Parent=LotjaGi4g1v0309500.2
LjG1.1_chr4	PGSB	five_prime_UTR	68550437	68551022	.	-	.	ID=LotjaGi4g1v0309500.2.five_prime_UTR.2;Parent=LotjaGi4g1v0309500.2
LjG1.1_chr4	PGSB	mRNA	68552617	68557269	.	-	.	ID=LotjaGi4g1v0309500.3;Parent=LotjaGi4g1v0309500
LjG1.1_chr4	PGSB	exon	68552617	68553160	.	-	.	ID=LotjaGi4g1v0309500.3.exon.1;Parent=LotjaGi4g1v0309500.3
LjG1.1_chr4	PGSB	three_prime_UTR	68552617	68553160	.	-	.	ID=LotjaGi4g1v0309500.3.three_prime_UTR.1;Parent=LotjaGi4g1v0309500.3
LjG1.1_chr4	PGSB	exon	68553259	68553316	.	-	.	ID=LotjaGi4g1v0309500.3.exon.2;Parent=LotjaGi4g1v0309500.3
LjG1.1_chr4	PGSB	three_prime_UTR	68553259	68553316	.	-	.	ID=LotjaGi4g1v0309500.3.three_prime_UTR.2;Parent=LotjaGi4g1v0309500.3
LjG1.1_chr4	PGSB	three_prime_UTR	68553420	68553545	.	-	.	ID=LotjaGi4g1v0309500.3.three_prime_UTR.3;Parent=LotjaGi4g1v0309500.3
LjG1.1_chr4	PGSB	exon	68553420	68553674	.	-	.	ID=LotjaGi4g1v0309500.3.exon.3;Parent=LotjaGi4g1v0309500.3
LjG1.1_chr4	PGSB	CDS	68553546	68553674	.	-	0	ID=LotjaGi4g1v0309500.3.CDS.1;Parent=LotjaGi4g1v0309500.3
LjG1.1_chr4	PGSB	exon	68553841	68553986	.	-	.	ID=LotjaGi4g1v0309500.3.exon.4;Parent=LotjaGi4g1v0309500.3
LjG1.1_chr4	PGSB	CDS	68553841	68553986	.	-	2	ID=LotjaGi4g1v0309500.3.CDS.2;Parent=LotjaGi4g1v0309500.3
LjG1.1_chr4	PGSB	exon	68554198	68554291	.	-	.	ID=LotjaGi4g1v0309500.3.exon.5;Parent=LotjaGi4g1v0309500.3
LjG1.1_chr4	PGSB	CDS	68554198	68554291	.	-	0	ID=LotjaGi4g1v0309500.3.CDS.3;Parent=LotjaGi4g1v0309500.3
LjG1.1_chr4	PGSB	exon	68554882	68555167	.	-	.	ID=LotjaGi4g1v0309500.3.exon.6;Parent=LotjaGi4g1v0309500.3
LjG1.1_chr4	PGSB	CDS	68554882	68555167	.	-	1	ID=LotjaGi4g1v0309500.3.CDS.4;Parent=LotjaGi4g1v0309500.3
LjG1.1_chr4	PGSB	CDS	68555377	68555792	.	-	0	ID=LotjaGi4g1v0309500.3.CDS.5;Parent=LotjaGi4g1v0309500.3
LjG1.1_chr4	PGSB	exon	68555377	68555831	.	-	.	ID=LotjaGi4g1v0309500.3.exon.7;Parent=LotjaGi4g1v0309500.3
LjG1.1_chr4	PGSB	five_prime_UTR	68555793	68555831	.	-	.	ID=LotjaGi4g1v0309500.3.five_prime_UTR.4;Parent=LotjaGi4g1v0309500.3
LjG1.1_chr4	PGSB	exon	68556234	68556351	.	-	.	ID=LotjaGi4g1v0309500.3.exon.8;Parent=LotjaGi4g1v0309500.3
LjG1.1_chr4	PGSB	five_prime_UTR	68556234	68556351	.	-	.	ID=LotjaGi4g1v0309500.3.five_prime_UTR.5;Parent=LotjaGi4g1v0309500.3
LjG1.1_chr4	PGSB	exon	68557148	68557269	.	-	.	ID=LotjaGi4g1v0309500.3.exon.9;Parent=LotjaGi4g1v0309500.3
LjG1.1_chr4	PGSB	five_prime_UTR	68557148	68557269	.	-	.	ID=LotjaGi4g1v0309500.3.five_prime_UTR.6;Parent=LotjaGi4g1v0309500.3
LjG1.1_chr4	PGSB	mRNA	68557347	68558036	.	-	.	ID=LotjaGi4g1v0309500.4;Parent=LotjaGi4g1v0309500
LjG1.1_chr4	PGSB	exon	68557347	68557501	.	-	.	ID=LotjaGi4g1v0309500.4.exon.1;Parent=LotjaGi4g1v0309500.4
LjG1.1_chr4	PGSB	CDS	68557347	68557501	.	-	2	ID=LotjaGi4g1v0309500.4.CDS.1;Parent=LotjaGi4g1v0309500.4
LjG1.1_chr4	PGSB	exon	68557605	68557878	.	-	.	ID=LotjaGi4g1v0309500.4.exon.2;Parent=LotjaGi4g1v0309500.4
LjG1.1_chr4	PGSB	CDS	68557605	68557878	.	-	0	ID=LotjaGi4g1v0309500.4.CDS.2;Parent=LotjaGi4g1v0309500.4
LjG1.1_chr4	PGSB	exon	68557965	68558036	.	-	.	ID=LotjaGi4g1v0309500.4.exon.3;Parent=LotjaGi4g1v0309500.4
LjG1.1_chr4	PGSB	CDS	68557965	68558036	.	-	0	ID=LotjaGi4g1v0309500.4.CDS.3;Parent=LotjaGi4g1v0309500.4
###
LjG1.1_chr4	PGSB	gene	68568477	68570268	.	+	.	ID=LotjaGi4g1v0309600
LjG1.1_chr4	PGSB	mRNA	68568477	68570268	.	+	.	ID=LotjaGi4g1v0309600.1;Parent=LotjaGi4g1v0309600
LjG1.1_chr4	PGSB	five_prime_UTR	68568477	68568767	.	+	.	ID=LotjaGi4g1v0309600.1.five_prime_UTR.1;Parent=LotjaGi4g1v0309600.1
LjG1.1_chr4	PGSB	exon	68568477	68570268	.	+	.	ID=LotjaGi4g1v0309600.1.exon.1;Parent=LotjaGi4g1v0309600.1
LjG1.1_chr4	PGSB	CDS	68568768	68569511	.	+	0	ID=LotjaGi4g1v0309600.1.CDS.1;Parent=LotjaGi4g1v0309600.1
LjG1.1_chr4	PGSB	three_prime_UTR	68569512	68570268	.	+	.	ID=LotjaGi4g1v0309600.1.three_prime_UTR.2;Parent=LotjaGi4g1v0309600.1
###
LjG1.1_chr4	PGSB	gene	68577416	68583233	.	+	.	ID=LotjaGi4g1v0309700
LjG1.1_chr4	PGSB	mRNA	68577416	68583233	.	+	.	ID=LotjaGi4g1v0309700.1;Parent=LotjaGi4g1v0309700
LjG1.1_chr4	PGSB	five_prime_UTR	68577416	68577611	.	+	.	ID=LotjaGi4g1v0309700.1.five_prime_UTR.1;Parent=LotjaGi4g1v0309700.1
LjG1.1_chr4	PGSB	exon	68577416	68578215	.	+	.	ID=LotjaGi4g1v0309700.1.exon.1;Parent=LotjaGi4g1v0309700.1
LjG1.1_chr4	PGSB	CDS	68577612	68578215	.	+	0	ID=LotjaGi4g1v0309700.1.CDS.1;Parent=LotjaGi4g1v0309700.1
LjG1.1_chr4	PGSB	CDS	68581101	68581288	.	+	2	ID=LotjaGi4g1v0309700.1.CDS.2;Parent=LotjaGi4g1v0309700.1
LjG1.1_chr4	PGSB	exon	68581101	68581910	.	+	.	ID=LotjaGi4g1v0309700.1.exon.2;Parent=LotjaGi4g1v0309700.1
LjG1.1_chr4	PGSB	three_prime_UTR	68581289	68581910	.	+	.	ID=LotjaGi4g1v0309700.1.three_prime_UTR.2;Parent=LotjaGi4g1v0309700.1
LjG1.1_chr4	PGSB	exon	68582028	68582296	.	+	.	ID=LotjaGi4g1v0309700.1.exon.3;Parent=LotjaGi4g1v0309700.1
LjG1.1_chr4	PGSB	three_prime_UTR	68582028	68582296	.	+	.	ID=LotjaGi4g1v0309700.1.three_prime_UTR.3;Parent=LotjaGi4g1v0309700.1
LjG1.1_chr4	PGSB	exon	68582591	68583233	.	+	.	ID=LotjaGi4g1v0309700.1.exon.4;Parent=LotjaGi4g1v0309700.1
LjG1.1_chr4	PGSB	three_prime_UTR	68582591	68583233	.	+	.	ID=LotjaGi4g1v0309700.1.three_prime_UTR.4;Parent=LotjaGi4g1v0309700.1
LjG1.1_chr4	PGSB	mRNA	68577416	68583233	.	+	.	ID=LotjaGi4g1v0309700.2;Parent=LotjaGi4g1v0309700
LjG1.1_chr4	PGSB	five_prime_UTR	68577416	68577611	.	+	.	ID=LotjaGi4g1v0309700.2.five_prime_UTR.1;Parent=LotjaGi4g1v0309700.2
LjG1.1_chr4	PGSB	exon	68577416	68578215	.	+	.	ID=LotjaGi4g1v0309700.2.exon.1;Parent=LotjaGi4g1v0309700.2
LjG1.1_chr4	PGSB	CDS	68577612	68578215	.	+	0	ID=LotjaGi4g1v0309700.2.CDS.1;Parent=LotjaGi4g1v0309700.2
LjG1.1_chr4	PGSB	exon	68581101	68581232	.	+	.	ID=LotjaGi4g1v0309700.2.exon.2;Parent=LotjaGi4g1v0309700.2
LjG1.1_chr4	PGSB	CDS	68581101	68581232	.	+	2	ID=LotjaGi4g1v0309700.2.CDS.2;Parent=LotjaGi4g1v0309700.2
LjG1.1_chr4	PGSB	CDS	68581644	68581672	.	+	2	ID=LotjaGi4g1v0309700.2.CDS.3;Parent=LotjaGi4g1v0309700.2
LjG1.1_chr4	PGSB	exon	68581644	68581910	.	+	.	ID=LotjaGi4g1v0309700.2.exon.3;Parent=LotjaGi4g1v0309700.2
LjG1.1_chr4	PGSB	three_prime_UTR	68581673	68581910	.	+	.	ID=LotjaGi4g1v0309700.2.three_prime_UTR.2;Parent=LotjaGi4g1v0309700.2
LjG1.1_chr4	PGSB	exon	68582028	68582296	.	+	.	ID=LotjaGi4g1v0309700.2.exon.4;Parent=LotjaGi4g1v0309700.2
LjG1.1_chr4	PGSB	three_prime_UTR	68582028	68582296	.	+	.	ID=LotjaGi4g1v0309700.2.three_prime_UTR.3;Parent=LotjaGi4g1v0309700.2
LjG1.1_chr4	PGSB	exon	68582591	68583233	.	+	.	ID=LotjaGi4g1v0309700.2.exon.5;Parent=LotjaGi4g1v0309700.2
LjG1.1_chr4	PGSB	three_prime_UTR	68582591	68583233	.	+	.	ID=LotjaGi4g1v0309700.2.three_prime_UTR.4;Parent=LotjaGi4g1v0309700.2
LjG1.1_chr4	PGSB	mRNA	68577566	68583197	.	+	.	ID=LotjaGi4g1v0309700.3;Parent=LotjaGi4g1v0309700
LjG1.1_chr4	PGSB	five_prime_UTR	68577566	68577611	.	+	.	ID=LotjaGi4g1v0309700.3.five_prime_UTR.1;Parent=LotjaGi4g1v0309700.3
LjG1.1_chr4	PGSB	exon	68577566	68578215	.	+	.	ID=LotjaGi4g1v0309700.3.exon.1;Parent=LotjaGi4g1v0309700.3
LjG1.1_chr4	PGSB	CDS	68577612	68578215	.	+	0	ID=LotjaGi4g1v0309700.3.CDS.1;Parent=LotjaGi4g1v0309700.3
LjG1.1_chr4	PGSB	exon	68581101	68581228	.	+	.	ID=LotjaGi4g1v0309700.3.exon.2;Parent=LotjaGi4g1v0309700.3
LjG1.1_chr4	PGSB	CDS	68581101	68581228	.	+	2	ID=LotjaGi4g1v0309700.3.CDS.2;Parent=LotjaGi4g1v0309700.3
LjG1.1_chr4	PGSB	exon	68581644	68581910	.	+	.	ID=LotjaGi4g1v0309700.3.exon.3;Parent=LotjaGi4g1v0309700.3
LjG1.1_chr4	PGSB	CDS	68581644	68581910	.	+	0	ID=LotjaGi4g1v0309700.3.CDS.3;Parent=LotjaGi4g1v0309700.3
LjG1.1_chr4	PGSB	exon	68582028	68582296	.	+	.	ID=LotjaGi4g1v0309700.3.exon.4;Parent=LotjaGi4g1v0309700.3
LjG1.1_chr4	PGSB	CDS	68582028	68582296	.	+	0	ID=LotjaGi4g1v0309700.3.CDS.4;Parent=LotjaGi4g1v0309700.3
LjG1.1_chr4	PGSB	CDS	68582591	68582879	.	+	1	ID=LotjaGi4g1v0309700.3.CDS.5;Parent=LotjaGi4g1v0309700.3
LjG1.1_chr4	PGSB	exon	68582591	68583197	.	+	.	ID=LotjaGi4g1v0309700.3.exon.5;Parent=LotjaGi4g1v0309700.3
LjG1.1_chr4	PGSB	three_prime_UTR	68582880	68583197	.	+	.	ID=LotjaGi4g1v0309700.3.three_prime_UTR.2;Parent=LotjaGi4g1v0309700.3
###
###
LjG1.1_chr4	PGSB	gene	68607115	68611241	.	+	.	ID=LotjaGi4g1v0309900
LjG1.1_chr4	PGSB	mRNA	68607197	68610920	.	+	.	ID=LotjaGi4g1v0309900.1;Parent=LotjaGi4g1v0309900
LjG1.1_chr4	PGSB	five_prime_UTR	68607197	68607197	.	+	.	ID=LotjaGi4g1v0309900.1.five_prime_UTR.1;Parent=LotjaGi4g1v0309900.1
LjG1.1_chr4	PGSB	exon	68607197	68607825	.	+	.	ID=LotjaGi4g1v0309900.1.exon.1;Parent=LotjaGi4g1v0309900.1
LjG1.1_chr4	PGSB	CDS	68607198	68607825	.	+	0	ID=LotjaGi4g1v0309900.1.CDS.1;Parent=LotjaGi4g1v0309900.1
LjG1.1_chr4	PGSB	exon	68608555	68608682	.	+	.	ID=LotjaGi4g1v0309900.1.exon.2;Parent=LotjaGi4g1v0309900.1
LjG1.1_chr4	PGSB	CDS	68608555	68608682	.	+	2	ID=LotjaGi4g1v0309900.1.CDS.2;Parent=LotjaGi4g1v0309900.1
LjG1.1_chr4	PGSB	exon	68609034	68609300	.	+	.	ID=LotjaGi4g1v0309900.1.exon.3;Parent=LotjaGi4g1v0309900.1
LjG1.1_chr4	PGSB	CDS	68609034	68609300	.	+	0	ID=LotjaGi4g1v0309900.1.CDS.3;Parent=LotjaGi4g1v0309900.1
LjG1.1_chr4	PGSB	exon	68609416	68609684	.	+	.	ID=LotjaGi4g1v0309900.1.exon.4;Parent=LotjaGi4g1v0309900.1
LjG1.1_chr4	PGSB	CDS	68609416	68609684	.	+	0	ID=LotjaGi4g1v0309900.1.CDS.4;Parent=LotjaGi4g1v0309900.1
LjG1.1_chr4	PGSB	CDS	68609892	68610177	.	+	1	ID=LotjaGi4g1v0309900.1.CDS.5;Parent=LotjaGi4g1v0309900.1
LjG1.1_chr4	PGSB	exon	68609892	68610920	.	+	.	ID=LotjaGi4g1v0309900.1.exon.5;Parent=LotjaGi4g1v0309900.1
LjG1.1_chr4	PGSB	three_prime_UTR	68610178	68610920	.	+	.	ID=LotjaGi4g1v0309900.1.three_prime_UTR.2;Parent=LotjaGi4g1v0309900.1
###
###
LjG1.1_chr4	PGSB	gene	68634904	68641234	.	-	.	ID=LotjaGi4g1v0310100
LjG1.1_chr4	PGSB	mRNA	68634904	68641234	.	-	.	ID=LotjaGi4g1v0310100.1;Parent=LotjaGi4g1v0310100
LjG1.1_chr4	PGSB	three_prime_UTR	68634904	68635396	.	-	.	ID=LotjaGi4g1v0310100.1.three_prime_UTR.1;Parent=LotjaGi4g1v0310100.1
LjG1.1_chr4	PGSB	exon	68634904	68635685	.	-	.	ID=LotjaGi4g1v0310100.1.exon.1;Parent=LotjaGi4g1v0310100.1
LjG1.1_chr4	PGSB	CDS	68635397	68635685	.	-	1	ID=LotjaGi4g1v0310100.1.CDS.1;Parent=LotjaGi4g1v0310100.1
LjG1.1_chr4	PGSB	exon	68637348	68637616	.	-	.	ID=LotjaGi4g1v0310100.1.exon.2;Parent=LotjaGi4g1v0310100.1
LjG1.1_chr4	PGSB	CDS	68637348	68637616	.	-	0	ID=LotjaGi4g1v0310100.1.CDS.2;Parent=LotjaGi4g1v0310100.1
LjG1.1_chr4	PGSB	exon	68638007	68638285	.	-	.	ID=LotjaGi4g1v0310100.1.exon.3;Parent=LotjaGi4g1v0310100.1
LjG1.1_chr4	PGSB	CDS	68638007	68638285	.	-	0	ID=LotjaGi4g1v0310100.1.CDS.3;Parent=LotjaGi4g1v0310100.1
LjG1.1_chr4	PGSB	exon	68639591	68639718	.	-	.	ID=LotjaGi4g1v0310100.1.exon.4;Parent=LotjaGi4g1v0310100.1
LjG1.1_chr4	PGSB	CDS	68639591	68639718	.	-	2	ID=LotjaGi4g1v0310100.1.CDS.4;Parent=LotjaGi4g1v0310100.1
LjG1.1_chr4	PGSB	CDS	68640528	68641197	.	-	0	ID=LotjaGi4g1v0310100.1.CDS.5;Parent=LotjaGi4g1v0310100.1
LjG1.1_chr4	PGSB	exon	68640528	68641234	.	-	.	ID=LotjaGi4g1v0310100.1.exon.5;Parent=LotjaGi4g1v0310100.1
LjG1.1_chr4	PGSB	five_prime_UTR	68641198	68641234	.	-	.	ID=LotjaGi4g1v0310100.1.five_prime_UTR.2;Parent=LotjaGi4g1v0310100.1
###
LjG1.1_chr4	PGSB	gene	68646907	68656505	.	+	.	ID=LotjaGi4g1v0310200
LjG1.1_chr4	PGSB	mRNA	68646907	68656505	.	+	.	ID=LotjaGi4g1v0310200.1;Parent=LotjaGi4g1v0310200
LjG1.1_chr4	PGSB	five_prime_UTR	68646907	68646996	.	+	.	ID=LotjaGi4g1v0310200.1.five_prime_UTR.1;Parent=LotjaGi4g1v0310200.1
LjG1.1_chr4	PGSB	exon	68646907	68647797	.	+	.	ID=LotjaGi4g1v0310200.1.exon.1;Parent=LotjaGi4g1v0310200.1
LjG1.1_chr4	PGSB	CDS	68646997	68647797	.	+	0	ID=LotjaGi4g1v0310200.1.CDS.1;Parent=LotjaGi4g1v0310200.1
LjG1.1_chr4	PGSB	exon	68648002	68648485	.	+	.	ID=LotjaGi4g1v0310200.1.exon.2;Parent=LotjaGi4g1v0310200.1
LjG1.1_chr4	PGSB	CDS	68648002	68648485	.	+	0	ID=LotjaGi4g1v0310200.1.CDS.2;Parent=LotjaGi4g1v0310200.1
LjG1.1_chr4	PGSB	exon	68648565	68648695	.	+	.	ID=LotjaGi4g1v0310200.1.exon.3;Parent=LotjaGi4g1v0310200.1
LjG1.1_chr4	PGSB	CDS	68648565	68648695	.	+	2	ID=LotjaGi4g1v0310200.1.CDS.3;Parent=LotjaGi4g1v0310200.1
LjG1.1_chr4	PGSB	exon	68649905	68650255	.	+	.	ID=LotjaGi4g1v0310200.1.exon.4;Parent=LotjaGi4g1v0310200.1
LjG1.1_chr4	PGSB	CDS	68649905	68650255	.	+	0	ID=LotjaGi4g1v0310200.1.CDS.4;Parent=LotjaGi4g1v0310200.1
LjG1.1_chr4	PGSB	exon	68650339	68650495	.	+	.	ID=LotjaGi4g1v0310200.1.exon.5;Parent=LotjaGi4g1v0310200.1
LjG1.1_chr4	PGSB	CDS	68650339	68650495	.	+	0	ID=LotjaGi4g1v0310200.1.CDS.5;Parent=LotjaGi4g1v0310200.1
LjG1.1_chr4	PGSB	exon	68650599	68650891	.	+	.	ID=LotjaGi4g1v0310200.1.exon.6;Parent=LotjaGi4g1v0310200.1
LjG1.1_chr4	PGSB	CDS	68650599	68650891	.	+	2	ID=LotjaGi4g1v0310200.1.CDS.6;Parent=LotjaGi4g1v0310200.1
LjG1.1_chr4	PGSB	exon	68650964	68651023	.	+	.	ID=LotjaGi4g1v0310200.1.exon.7;Parent=LotjaGi4g1v0310200.1
LjG1.1_chr4	PGSB	CDS	68650964	68651023	.	+	0	ID=LotjaGi4g1v0310200.1.CDS.7;Parent=LotjaGi4g1v0310200.1
LjG1.1_chr4	PGSB	exon	68651114	68651209	.	+	.	ID=LotjaGi4g1v0310200.1.exon.8;Parent=LotjaGi4g1v0310200.1
LjG1.1_chr4	PGSB	CDS	68651114	68651209	.	+	0	ID=LotjaGi4g1v0310200.1.CDS.8;Parent=LotjaGi4g1v0310200.1
LjG1.1_chr4	PGSB	CDS	68651672	68651728	.	+	0	ID=LotjaGi4g1v0310200.1.CDS.9;Parent=LotjaGi4g1v0310200.1
LjG1.1_chr4	PGSB	exon	68651672	68656505	.	+	.	ID=LotjaGi4g1v0310200.1.exon.9;Parent=LotjaGi4g1v0310200.1
LjG1.1_chr4	PGSB	three_prime_UTR	68651729	68656505	.	+	.	ID=LotjaGi4g1v0310200.1.three_prime_UTR.2;Parent=LotjaGi4g1v0310200.1
###
LjG1.1_chr4	PGSB	gene	68646907	68656505	.	-	.	ID=LotjaGi4g1v0310300
LjG1.1_chr4	PGSB	mRNA	68646907	68656505	.	-	.	ID=LotjaGi4g1v0310300.1;Parent=LotjaGi4g1v0310300
LjG1.1_chr4	PGSB	three_prime_UTR	68646907	68652982	.	-	.	ID=LotjaGi4g1v0310300.1.three_prime_UTR.1;Parent=LotjaGi4g1v0310300.1
LjG1.1_chr4	PGSB	exon	68646907	68653172	.	-	.	ID=LotjaGi4g1v0310300.1.exon.1;Parent=LotjaGi4g1v0310300.1
LjG1.1_chr4	PGSB	CDS	68652983	68653172	.	-	1	ID=LotjaGi4g1v0310300.1.CDS.1;Parent=LotjaGi4g1v0310300.1
LjG1.1_chr4	PGSB	exon	68653872	68653965	.	-	.	ID=LotjaGi4g1v0310300.1.exon.2;Parent=LotjaGi4g1v0310300.1
LjG1.1_chr4	PGSB	CDS	68653872	68653965	.	-	2	ID=LotjaGi4g1v0310300.1.CDS.2;Parent=LotjaGi4g1v0310300.1
LjG1.1_chr4	PGSB	exon	68654462	68654623	.	-	.	ID=LotjaGi4g1v0310300.1.exon.3;Parent=LotjaGi4g1v0310300.1
LjG1.1_chr4	PGSB	CDS	68654462	68654623	.	-	2	ID=LotjaGi4g1v0310300.1.CDS.3;Parent=LotjaGi4g1v0310300.1
LjG1.1_chr4	PGSB	exon	68655212	68655333	.	-	.	ID=LotjaGi4g1v0310300.1.exon.4;Parent=LotjaGi4g1v0310300.1
LjG1.1_chr4	PGSB	CDS	68655212	68655333	.	-	1	ID=LotjaGi4g1v0310300.1.CDS.4;Parent=LotjaGi4g1v0310300.1
LjG1.1_chr4	PGSB	exon	68655776	68655858	.	-	.	ID=LotjaGi4g1v0310300.1.exon.5;Parent=LotjaGi4g1v0310300.1
LjG1.1_chr4	PGSB	CDS	68655776	68655858	.	-	0	ID=LotjaGi4g1v0310300.1.CDS.5;Parent=LotjaGi4g1v0310300.1
LjG1.1_chr4	PGSB	CDS	68655943	68656086	.	-	0	ID=LotjaGi4g1v0310300.1.CDS.6;Parent=LotjaGi4g1v0310300.1
LjG1.1_chr4	PGSB	exon	68655943	68656137	.	-	.	ID=LotjaGi4g1v0310300.1.exon.6;Parent=LotjaGi4g1v0310300.1
LjG1.1_chr4	PGSB	five_prime_UTR	68656087	68656137	.	-	.	ID=LotjaGi4g1v0310300.1.five_prime_UTR.2;Parent=LotjaGi4g1v0310300.1
LjG1.1_chr4	PGSB	exon	68656283	68656505	.	-	.	ID=LotjaGi4g1v0310300.1.exon.7;Parent=LotjaGi4g1v0310300.1
LjG1.1_chr4	PGSB	five_prime_UTR	68656283	68656505	.	-	.	ID=LotjaGi4g1v0310300.1.five_prime_UTR.3;Parent=LotjaGi4g1v0310300.1
LjG1.1_chr4	PGSB	mRNA	68652664	68656450	.	-	.	ID=LotjaGi4g1v0310300.2;Parent=LotjaGi4g1v0310300
LjG1.1_chr4	PGSB	three_prime_UTR	68652664	68652982	.	-	.	ID=LotjaGi4g1v0310300.2.three_prime_UTR.1;Parent=LotjaGi4g1v0310300.2
LjG1.1_chr4	PGSB	exon	68652664	68653172	.	-	.	ID=LotjaGi4g1v0310300.2.exon.1;Parent=LotjaGi4g1v0310300.2
LjG1.1_chr4	PGSB	CDS	68652983	68653172	.	-	1	ID=LotjaGi4g1v0310300.2.CDS.1;Parent=LotjaGi4g1v0310300.2
LjG1.1_chr4	PGSB	exon	68653872	68653965	.	-	.	ID=LotjaGi4g1v0310300.2.exon.2;Parent=LotjaGi4g1v0310300.2
LjG1.1_chr4	PGSB	CDS	68653872	68653965	.	-	2	ID=LotjaGi4g1v0310300.2.CDS.2;Parent=LotjaGi4g1v0310300.2
LjG1.1_chr4	PGSB	exon	68654462	68654623	.	-	.	ID=LotjaGi4g1v0310300.2.exon.3;Parent=LotjaGi4g1v0310300.2
LjG1.1_chr4	PGSB	CDS	68654462	68654623	.	-	2	ID=LotjaGi4g1v0310300.2.CDS.3;Parent=LotjaGi4g1v0310300.2
LjG1.1_chr4	PGSB	exon	68655212	68655333	.	-	.	ID=LotjaGi4g1v0310300.2.exon.4;Parent=LotjaGi4g1v0310300.2
LjG1.1_chr4	PGSB	CDS	68655212	68655333	.	-	1	ID=LotjaGi4g1v0310300.2.CDS.4;Parent=LotjaGi4g1v0310300.2
LjG1.1_chr4	PGSB	exon	68655776	68655858	.	-	.	ID=LotjaGi4g1v0310300.2.exon.5;Parent=LotjaGi4g1v0310300.2
LjG1.1_chr4	PGSB	CDS	68655776	68655858	.	-	0	ID=LotjaGi4g1v0310300.2.CDS.5;Parent=LotjaGi4g1v0310300.2
LjG1.1_chr4	PGSB	CDS	68655943	68656212	.	-	0	ID=LotjaGi4g1v0310300.2.CDS.6;Parent=LotjaGi4g1v0310300.2
LjG1.1_chr4	PGSB	exon	68655943	68656450	.	-	.	ID=LotjaGi4g1v0310300.2.exon.6;Parent=LotjaGi4g1v0310300.2
LjG1.1_chr4	PGSB	five_prime_UTR	68656213	68656450	.	-	.	ID=LotjaGi4g1v0310300.2.five_prime_UTR.2;Parent=LotjaGi4g1v0310300.2
LjG1.1_chr4	PGSB	mRNA	68652778	68656179	.	-	.	ID=LotjaGi4g1v0310300.3;Parent=LotjaGi4g1v0310300
LjG1.1_chr4	PGSB	exon	68652778	68652789	.	-	.	ID=LotjaGi4g1v0310300.3.exon.1;Parent=LotjaGi4g1v0310300.3
LjG1.1_chr4	PGSB	three_prime_UTR	68652778	68652789	.	-	.	ID=LotjaGi4g1v0310300.3.three_prime_UTR.1;Parent=LotjaGi4g1v0310300.3
LjG1.1_chr4	PGSB	three_prime_UTR	68652981	68652982	.	-	.	ID=LotjaGi4g1v0310300.3.three_prime_UTR.2;Parent=LotjaGi4g1v0310300.3
LjG1.1_chr4	PGSB	exon	68652981	68653172	.	-	.	ID=LotjaGi4g1v0310300.3.exon.2;Parent=LotjaGi4g1v0310300.3
LjG1.1_chr4	PGSB	CDS	68652983	68653172	.	-	1	ID=LotjaGi4g1v0310300.3.CDS.1;Parent=LotjaGi4g1v0310300.3
LjG1.1_chr4	PGSB	exon	68653872	68653965	.	-	.	ID=LotjaGi4g1v0310300.3.exon.3;Parent=LotjaGi4g1v0310300.3
LjG1.1_chr4	PGSB	CDS	68653872	68653965	.	-	2	ID=LotjaGi4g1v0310300.3.CDS.2;Parent=LotjaGi4g1v0310300.3
LjG1.1_chr4	PGSB	exon	68654462	68654623	.	-	.	ID=LotjaGi4g1v0310300.3.exon.4;Parent=LotjaGi4g1v0310300.3
LjG1.1_chr4	PGSB	CDS	68654462	68654623	.	-	2	ID=LotjaGi4g1v0310300.3.CDS.3;Parent=LotjaGi4g1v0310300.3
LjG1.1_chr4	PGSB	exon	68655212	68655333	.	-	.	ID=LotjaGi4g1v0310300.3.exon.5;Parent=LotjaGi4g1v0310300.3
LjG1.1_chr4	PGSB	CDS	68655212	68655333	.	-	1	ID=LotjaGi4g1v0310300.3.CDS.4;Parent=LotjaGi4g1v0310300.3
LjG1.1_chr4	PGSB	exon	68655776	68655858	.	-	.	ID=LotjaGi4g1v0310300.3.exon.6;Parent=LotjaGi4g1v0310300.3
LjG1.1_chr4	PGSB	CDS	68655776	68655858	.	-	0	ID=LotjaGi4g1v0310300.3.CDS.5;Parent=LotjaGi4g1v0310300.3
LjG1.1_chr4	PGSB	CDS	68655943	68656086	.	-	0	ID=LotjaGi4g1v0310300.3.CDS.6;Parent=LotjaGi4g1v0310300.3
LjG1.1_chr4	PGSB	exon	68655943	68656179	.	-	.	ID=LotjaGi4g1v0310300.3.exon.7;Parent=LotjaGi4g1v0310300.3
LjG1.1_chr4	PGSB	five_prime_UTR	68656087	68656179	.	-	.	ID=LotjaGi4g1v0310300.3.five_prime_UTR.3;Parent=LotjaGi4g1v0310300.3
###
###
LjG1.1_chr4	PGSB	gene	68671791	68678503	.	-	.	ID=LotjaGi4g1v0310500
LjG1.1_chr4	PGSB	mRNA	68671791	68678503	.	-	.	ID=LotjaGi4g1v0310500.1;Parent=LotjaGi4g1v0310500
LjG1.1_chr4	PGSB	three_prime_UTR	68671791	68672467	.	-	.	ID=LotjaGi4g1v0310500.1.three_prime_UTR.1;Parent=LotjaGi4g1v0310500.1
LjG1.1_chr4	PGSB	exon	68671791	68672848	.	-	.	ID=LotjaGi4g1v0310500.1.exon.1;Parent=LotjaGi4g1v0310500.1
LjG1.1_chr4	PGSB	CDS	68672468	68672848	.	-	0	ID=LotjaGi4g1v0310500.1.CDS.1;Parent=LotjaGi4g1v0310500.1
LjG1.1_chr4	PGSB	exon	68673273	68673407	.	-	.	ID=LotjaGi4g1v0310500.1.exon.2;Parent=LotjaGi4g1v0310500.1
LjG1.1_chr4	PGSB	CDS	68673273	68673407	.	-	0	ID=LotjaGi4g1v0310500.1.CDS.2;Parent=LotjaGi4g1v0310500.1
LjG1.1_chr4	PGSB	exon	68674282	68674428	.	-	.	ID=LotjaGi4g1v0310500.1.exon.3;Parent=LotjaGi4g1v0310500.1
LjG1.1_chr4	PGSB	CDS	68674282	68674428	.	-	0	ID=LotjaGi4g1v0310500.1.CDS.3;Parent=LotjaGi4g1v0310500.1
LjG1.1_chr4	PGSB	exon	68675097	68675269	.	-	.	ID=LotjaGi4g1v0310500.1.exon.4;Parent=LotjaGi4g1v0310500.1
LjG1.1_chr4	PGSB	CDS	68675097	68675269	.	-	2	ID=LotjaGi4g1v0310500.1.CDS.4;Parent=LotjaGi4g1v0310500.1
LjG1.1_chr4	PGSB	exon	68676160	68676247	.	-	.	ID=LotjaGi4g1v0310500.1.exon.5;Parent=LotjaGi4g1v0310500.1
LjG1.1_chr4	PGSB	CDS	68676160	68676247	.	-	0	ID=LotjaGi4g1v0310500.1.CDS.5;Parent=LotjaGi4g1v0310500.1
LjG1.1_chr4	PGSB	exon	68676662	68676879	.	-	.	ID=LotjaGi4g1v0310500.1.exon.6;Parent=LotjaGi4g1v0310500.1
LjG1.1_chr4	PGSB	CDS	68676662	68676879	.	-	2	ID=LotjaGi4g1v0310500.1.CDS.6;Parent=LotjaGi4g1v0310500.1
LjG1.1_chr4	PGSB	exon	68677904	68677958	.	-	.	ID=LotjaGi4g1v0310500.1.exon.7;Parent=LotjaGi4g1v0310500.1
LjG1.1_chr4	PGSB	CDS	68677904	68677958	.	-	0	ID=LotjaGi4g1v0310500.1.CDS.7;Parent=LotjaGi4g1v0310500.1
LjG1.1_chr4	PGSB	CDS	68678137	68678193	.	-	0	ID=LotjaGi4g1v0310500.1.CDS.8;Parent=LotjaGi4g1v0310500.1
LjG1.1_chr4	PGSB	exon	68678137	68678503	.	-	.	ID=LotjaGi4g1v0310500.1.exon.8;Parent=LotjaGi4g1v0310500.1
LjG1.1_chr4	PGSB	five_prime_UTR	68678194	68678503	.	-	.	ID=LotjaGi4g1v0310500.1.five_prime_UTR.2;Parent=LotjaGi4g1v0310500.1
LjG1.1_chr4	PGSB	mRNA	68671960	68678425	.	-	.	ID=LotjaGi4g1v0310500.2;Parent=LotjaGi4g1v0310500
LjG1.1_chr4	PGSB	three_prime_UTR	68671960	68672467	.	-	.	ID=LotjaGi4g1v0310500.2.three_prime_UTR.1;Parent=LotjaGi4g1v0310500.2
LjG1.1_chr4	PGSB	exon	68671960	68672848	.	-	.	ID=LotjaGi4g1v0310500.2.exon.1;Parent=LotjaGi4g1v0310500.2
LjG1.1_chr4	PGSB	CDS	68672468	68672848	.	-	0	ID=LotjaGi4g1v0310500.2.CDS.1;Parent=LotjaGi4g1v0310500.2
LjG1.1_chr4	PGSB	exon	68673273	68673407	.	-	.	ID=LotjaGi4g1v0310500.2.exon.2;Parent=LotjaGi4g1v0310500.2
LjG1.1_chr4	PGSB	CDS	68673273	68673407	.	-	0	ID=LotjaGi4g1v0310500.2.CDS.2;Parent=LotjaGi4g1v0310500.2
LjG1.1_chr4	PGSB	exon	68674282	68674428	.	-	.	ID=LotjaGi4g1v0310500.2.exon.3;Parent=LotjaGi4g1v0310500.2
LjG1.1_chr4	PGSB	CDS	68674282	68674428	.	-	0	ID=LotjaGi4g1v0310500.2.CDS.3;Parent=LotjaGi4g1v0310500.2
LjG1.1_chr4	PGSB	exon	68675091	68675269	.	-	.	ID=LotjaGi4g1v0310500.2.exon.4;Parent=LotjaGi4g1v0310500.2
LjG1.1_chr4	PGSB	CDS	68675091	68675269	.	-	2	ID=LotjaGi4g1v0310500.2.CDS.4;Parent=LotjaGi4g1v0310500.2
LjG1.1_chr4	PGSB	exon	68676160	68676247	.	-	.	ID=LotjaGi4g1v0310500.2.exon.5;Parent=LotjaGi4g1v0310500.2
LjG1.1_chr4	PGSB	CDS	68676160	68676247	.	-	0	ID=LotjaGi4g1v0310500.2.CDS.5;Parent=LotjaGi4g1v0310500.2
LjG1.1_chr4	PGSB	exon	68676662	68676879	.	-	.	ID=LotjaGi4g1v0310500.2.exon.6;Parent=LotjaGi4g1v0310500.2
LjG1.1_chr4	PGSB	CDS	68676662	68676879	.	-	2	ID=LotjaGi4g1v0310500.2.CDS.6;Parent=LotjaGi4g1v0310500.2
LjG1.1_chr4	PGSB	exon	68677904	68677958	.	-	.	ID=LotjaGi4g1v0310500.2.exon.7;Parent=LotjaGi4g1v0310500.2
LjG1.1_chr4	PGSB	CDS	68677904	68677958	.	-	0	ID=LotjaGi4g1v0310500.2.CDS.7;Parent=LotjaGi4g1v0310500.2
LjG1.1_chr4	PGSB	CDS	68678137	68678193	.	-	0	ID=LotjaGi4g1v0310500.2.CDS.8;Parent=LotjaGi4g1v0310500.2
LjG1.1_chr4	PGSB	exon	68678137	68678425	.	-	.	ID=LotjaGi4g1v0310500.2.exon.8;Parent=LotjaGi4g1v0310500.2
LjG1.1_chr4	PGSB	five_prime_UTR	68678194	68678425	.	-	.	ID=LotjaGi4g1v0310500.2.five_prime_UTR.2;Parent=LotjaGi4g1v0310500.2
LjG1.1_chr4	PGSB	mRNA	68672468	68677000	.	-	.	ID=LotjaGi4g1v0310500.3;Parent=LotjaGi4g1v0310500
LjG1.1_chr4	PGSB	exon	68672468	68672848	.	-	.	ID=LotjaGi4g1v0310500.3.exon.1;Parent=LotjaGi4g1v0310500.3
LjG1.1_chr4	PGSB	CDS	68672468	68672848	.	-	0	ID=LotjaGi4g1v0310500.3.CDS.1;Parent=LotjaGi4g1v0310500.3
LjG1.1_chr4	PGSB	exon	68673273	68673407	.	-	.	ID=LotjaGi4g1v0310500.3.exon.2;Parent=LotjaGi4g1v0310500.3
LjG1.1_chr4	PGSB	CDS	68673273	68673407	.	-	0	ID=LotjaGi4g1v0310500.3.CDS.2;Parent=LotjaGi4g1v0310500.3
LjG1.1_chr4	PGSB	exon	68674282	68674428	.	-	.	ID=LotjaGi4g1v0310500.3.exon.3;Parent=LotjaGi4g1v0310500.3
LjG1.1_chr4	PGSB	CDS	68674282	68674428	.	-	0	ID=LotjaGi4g1v0310500.3.CDS.3;Parent=LotjaGi4g1v0310500.3
LjG1.1_chr4	PGSB	exon	68675097	68675269	.	-	.	ID=LotjaGi4g1v0310500.3.exon.4;Parent=LotjaGi4g1v0310500.3
LjG1.1_chr4	PGSB	CDS	68675097	68675269	.	-	2	ID=LotjaGi4g1v0310500.3.CDS.4;Parent=LotjaGi4g1v0310500.3
LjG1.1_chr4	PGSB	exon	68676160	68676247	.	-	.	ID=LotjaGi4g1v0310500.3.exon.5;Parent=LotjaGi4g1v0310500.3
LjG1.1_chr4	PGSB	CDS	68676160	68676247	.	-	0	ID=LotjaGi4g1v0310500.3.CDS.5;Parent=LotjaGi4g1v0310500.3
LjG1.1_chr4	PGSB	CDS	68676662	68676832	.	-	0	ID=LotjaGi4g1v0310500.3.CDS.6;Parent=LotjaGi4g1v0310500.3
LjG1.1_chr4	PGSB	exon	68676662	68677000	.	-	.	ID=LotjaGi4g1v0310500.3.exon.6;Parent=LotjaGi4g1v0310500.3
###
LjG1.1_chr4	PGSB	gene	68679843	68683496	.	-	.	ID=LotjaGi4g1v0310600
LjG1.1_chr4	PGSB	mRNA	68679843	68683496	.	-	.	ID=LotjaGi4g1v0310600.1;Parent=LotjaGi4g1v0310600
LjG1.1_chr4	PGSB	three_prime_UTR	68679843	68680530	.	-	.	ID=LotjaGi4g1v0310600.1.three_prime_UTR.1;Parent=LotjaGi4g1v0310600.1
LjG1.1_chr4	PGSB	exon	68679843	68680599	.	-	.	ID=LotjaGi4g1v0310600.1.exon.1;Parent=LotjaGi4g1v0310600.1
LjG1.1_chr4	PGSB	CDS	68680531	68680599	.	-	0	ID=LotjaGi4g1v0310600.1.CDS.1;Parent=LotjaGi4g1v0310600.1
LjG1.1_chr4	PGSB	exon	68680744	68680758	.	-	.	ID=LotjaGi4g1v0310600.1.exon.2;Parent=LotjaGi4g1v0310600.1
LjG1.1_chr4	PGSB	CDS	68680744	68680758	.	-	0	ID=LotjaGi4g1v0310600.1.CDS.2;Parent=LotjaGi4g1v0310600.1
LjG1.1_chr4	PGSB	exon	68680889	68681084	.	-	.	ID=LotjaGi4g1v0310600.1.exon.3;Parent=LotjaGi4g1v0310600.1
LjG1.1_chr4	PGSB	CDS	68680889	68681084	.	-	1	ID=LotjaGi4g1v0310600.1.CDS.3;Parent=LotjaGi4g1v0310600.1
LjG1.1_chr4	PGSB	exon	68681170	68681213	.	-	.	ID=LotjaGi4g1v0310600.1.exon.4;Parent=LotjaGi4g1v0310600.1
LjG1.1_chr4	PGSB	CDS	68681170	68681213	.	-	0	ID=LotjaGi4g1v0310600.1.CDS.4;Parent=LotjaGi4g1v0310600.1
LjG1.1_chr4	PGSB	exon	68681342	68681519	.	-	.	ID=LotjaGi4g1v0310600.1.exon.5;Parent=LotjaGi4g1v0310600.1
LjG1.1_chr4	PGSB	CDS	68681342	68681519	.	-	1	ID=LotjaGi4g1v0310600.1.CDS.5;Parent=LotjaGi4g1v0310600.1
LjG1.1_chr4	PGSB	exon	68681638	68681822	.	-	.	ID=LotjaGi4g1v0310600.1.exon.6;Parent=LotjaGi4g1v0310600.1
LjG1.1_chr4	PGSB	CDS	68681638	68681822	.	-	0	ID=LotjaGi4g1v0310600.1.CDS.6;Parent=LotjaGi4g1v0310600.1
LjG1.1_chr4	PGSB	exon	68681931	68681992	.	-	.	ID=LotjaGi4g1v0310600.1.exon.7;Parent=LotjaGi4g1v0310600.1
LjG1.1_chr4	PGSB	CDS	68681931	68681992	.	-	2	ID=LotjaGi4g1v0310600.1.CDS.7;Parent=LotjaGi4g1v0310600.1
LjG1.1_chr4	PGSB	exon	68682077	68682155	.	-	.	ID=LotjaGi4g1v0310600.1.exon.8;Parent=LotjaGi4g1v0310600.1
LjG1.1_chr4	PGSB	CDS	68682077	68682155	.	-	0	ID=LotjaGi4g1v0310600.1.CDS.8;Parent=LotjaGi4g1v0310600.1
LjG1.1_chr4	PGSB	exon	68682362	68682454	.	-	.	ID=LotjaGi4g1v0310600.1.exon.9;Parent=LotjaGi4g1v0310600.1
LjG1.1_chr4	PGSB	CDS	68682362	68682454	.	-	0	ID=LotjaGi4g1v0310600.1.CDS.9;Parent=LotjaGi4g1v0310600.1
LjG1.1_chr4	PGSB	exon	68682734	68682829	.	-	.	ID=LotjaGi4g1v0310600.1.exon.10;Parent=LotjaGi4g1v0310600.1
LjG1.1_chr4	PGSB	CDS	68682734	68682829	.	-	0	ID=LotjaGi4g1v0310600.1.CDS.10;Parent=LotjaGi4g1v0310600.1
LjG1.1_chr4	PGSB	exon	68682989	68683032	.	-	.	ID=LotjaGi4g1v0310600.1.exon.11;Parent=LotjaGi4g1v0310600.1
LjG1.1_chr4	PGSB	CDS	68682989	68683032	.	-	2	ID=LotjaGi4g1v0310600.1.CDS.11;Parent=LotjaGi4g1v0310600.1
LjG1.1_chr4	PGSB	CDS	68683122	68683167	.	-	0	ID=LotjaGi4g1v0310600.1.CDS.12;Parent=LotjaGi4g1v0310600.1
LjG1.1_chr4	PGSB	exon	68683122	68683496	.	-	.	ID=LotjaGi4g1v0310600.1.exon.12;Parent=LotjaGi4g1v0310600.1
LjG1.1_chr4	PGSB	five_prime_UTR	68683168	68683496	.	-	.	ID=LotjaGi4g1v0310600.1.five_prime_UTR.2;Parent=LotjaGi4g1v0310600.1
###
LjG1.1_chr4	PGSB	gene	68692458	68694870	.	+	.	ID=LotjaGi4g1v0310700
LjG1.1_chr4	PGSB	mRNA	68692458	68694870	.	+	.	ID=LotjaGi4g1v0310700.1;Parent=LotjaGi4g1v0310700
LjG1.1_chr4	PGSB	five_prime_UTR	68692458	68692843	.	+	.	ID=LotjaGi4g1v0310700.1.five_prime_UTR.1;Parent=LotjaGi4g1v0310700.1
LjG1.1_chr4	PGSB	exon	68692458	68693206	.	+	.	ID=LotjaGi4g1v0310700.1.exon.1;Parent=LotjaGi4g1v0310700.1
LjG1.1_chr4	PGSB	CDS	68692844	68693206	.	+	0	ID=LotjaGi4g1v0310700.1.CDS.1;Parent=LotjaGi4g1v0310700.1
LjG1.1_chr4	PGSB	CDS	68693412	68694206	.	+	0	ID=LotjaGi4g1v0310700.1.CDS.2;Parent=LotjaGi4g1v0310700.1
LjG1.1_chr4	PGSB	exon	68693412	68694241	.	+	.	ID=LotjaGi4g1v0310700.1.exon.2;Parent=LotjaGi4g1v0310700.1
LjG1.1_chr4	PGSB	three_prime_UTR	68694207	68694241	.	+	.	ID=LotjaGi4g1v0310700.1.three_prime_UTR.2;Parent=LotjaGi4g1v0310700.1
LjG1.1_chr4	PGSB	exon	68694339	68694870	.	+	.	ID=LotjaGi4g1v0310700.1.exon.3;Parent=LotjaGi4g1v0310700.1
LjG1.1_chr4	PGSB	three_prime_UTR	68694339	68694870	.	+	.	ID=LotjaGi4g1v0310700.1.three_prime_UTR.3;Parent=LotjaGi4g1v0310700.1
###
LjG1.1_chr4	PGSB	gene	68719153	68722676	.	+	.	ID=LotjaGi4g1v0310800
LjG1.1_chr4	PGSB	mRNA	68719153	68722676	.	+	.	ID=LotjaGi4g1v0310800.1;Parent=LotjaGi4g1v0310800
LjG1.1_chr4	PGSB	five_prime_UTR	68719153	68719646	.	+	.	ID=LotjaGi4g1v0310800.1.five_prime_UTR.1;Parent=LotjaGi4g1v0310800.1
LjG1.1_chr4	PGSB	exon	68719153	68720060	.	+	.	ID=LotjaGi4g1v0310800.1.exon.1;Parent=LotjaGi4g1v0310800.1
LjG1.1_chr4	PGSB	CDS	68719647	68720060	.	+	0	ID=LotjaGi4g1v0310800.1.CDS.1;Parent=LotjaGi4g1v0310800.1
LjG1.1_chr4	PGSB	exon	68720295	68720360	.	+	.	ID=LotjaGi4g1v0310800.1.exon.2;Parent=LotjaGi4g1v0310800.1
LjG1.1_chr4	PGSB	CDS	68720295	68720360	.	+	0	ID=LotjaGi4g1v0310800.1.CDS.2;Parent=LotjaGi4g1v0310800.1
LjG1.1_chr4	PGSB	exon	68720500	68720588	.	+	.	ID=LotjaGi4g1v0310800.1.exon.3;Parent=LotjaGi4g1v0310800.1
LjG1.1_chr4	PGSB	CDS	68720500	68720588	.	+	0	ID=LotjaGi4g1v0310800.1.CDS.3;Parent=LotjaGi4g1v0310800.1
LjG1.1_chr4	PGSB	exon	68720710	68720797	.	+	.	ID=LotjaGi4g1v0310800.1.exon.4;Parent=LotjaGi4g1v0310800.1
LjG1.1_chr4	PGSB	CDS	68720710	68720797	.	+	1	ID=LotjaGi4g1v0310800.1.CDS.4;Parent=LotjaGi4g1v0310800.1
LjG1.1_chr4	PGSB	exon	68720909	68721139	.	+	.	ID=LotjaGi4g1v0310800.1.exon.5;Parent=LotjaGi4g1v0310800.1
LjG1.1_chr4	PGSB	CDS	68720909	68721139	.	+	0	ID=LotjaGi4g1v0310800.1.CDS.5;Parent=LotjaGi4g1v0310800.1
LjG1.1_chr4	PGSB	exon	68721381	68721482	.	+	.	ID=LotjaGi4g1v0310800.1.exon.6;Parent=LotjaGi4g1v0310800.1
LjG1.1_chr4	PGSB	CDS	68721381	68721482	.	+	0	ID=LotjaGi4g1v0310800.1.CDS.6;Parent=LotjaGi4g1v0310800.1
LjG1.1_chr4	PGSB	CDS	68721681	68722073	.	+	0	ID=LotjaGi4g1v0310800.1.CDS.7;Parent=LotjaGi4g1v0310800.1
LjG1.1_chr4	PGSB	exon	68721681	68722676	.	+	.	ID=LotjaGi4g1v0310800.1.exon.7;Parent=LotjaGi4g1v0310800.1
LjG1.1_chr4	PGSB	three_prime_UTR	68722074	68722676	.	+	.	ID=LotjaGi4g1v0310800.1.three_prime_UTR.2;Parent=LotjaGi4g1v0310800.1
###
LjG1.1_chr4	PGSB	gene	68726109	68733621	.	+	.	ID=LotjaGi4g1v0310900
LjG1.1_chr4	PGSB	mRNA	68726109	68733621	.	+	.	ID=LotjaGi4g1v0310900.1;Parent=LotjaGi4g1v0310900
LjG1.1_chr4	PGSB	five_prime_UTR	68726109	68726627	.	+	.	ID=LotjaGi4g1v0310900.1.five_prime_UTR.1;Parent=LotjaGi4g1v0310900.1
LjG1.1_chr4	PGSB	exon	68726109	68726703	.	+	.	ID=LotjaGi4g1v0310900.1.exon.1;Parent=LotjaGi4g1v0310900.1
LjG1.1_chr4	PGSB	CDS	68726628	68726703	.	+	0	ID=LotjaGi4g1v0310900.1.CDS.1;Parent=LotjaGi4g1v0310900.1
LjG1.1_chr4	PGSB	exon	68726796	68726836	.	+	.	ID=LotjaGi4g1v0310900.1.exon.2;Parent=LotjaGi4g1v0310900.1
LjG1.1_chr4	PGSB	CDS	68726796	68726836	.	+	2	ID=LotjaGi4g1v0310900.1.CDS.2;Parent=LotjaGi4g1v0310900.1
LjG1.1_chr4	PGSB	exon	68728096	68728165	.	+	.	ID=LotjaGi4g1v0310900.1.exon.3;Parent=LotjaGi4g1v0310900.1
LjG1.1_chr4	PGSB	CDS	68728096	68728165	.	+	0	ID=LotjaGi4g1v0310900.1.CDS.3;Parent=LotjaGi4g1v0310900.1
LjG1.1_chr4	PGSB	exon	68728300	68728448	.	+	.	ID=LotjaGi4g1v0310900.1.exon.4;Parent=LotjaGi4g1v0310900.1
LjG1.1_chr4	PGSB	CDS	68728300	68728448	.	+	2	ID=LotjaGi4g1v0310900.1.CDS.4;Parent=LotjaGi4g1v0310900.1
LjG1.1_chr4	PGSB	exon	68728534	68728629	.	+	.	ID=LotjaGi4g1v0310900.1.exon.5;Parent=LotjaGi4g1v0310900.1
LjG1.1_chr4	PGSB	CDS	68728534	68728629	.	+	0	ID=LotjaGi4g1v0310900.1.CDS.5;Parent=LotjaGi4g1v0310900.1
LjG1.1_chr4	PGSB	exon	68728715	68728785	.	+	.	ID=LotjaGi4g1v0310900.1.exon.6;Parent=LotjaGi4g1v0310900.1
LjG1.1_chr4	PGSB	CDS	68728715	68728785	.	+	0	ID=LotjaGi4g1v0310900.1.CDS.6;Parent=LotjaGi4g1v0310900.1
LjG1.1_chr4	PGSB	exon	68730124	68730185	.	+	.	ID=LotjaGi4g1v0310900.1.exon.7;Parent=LotjaGi4g1v0310900.1
LjG1.1_chr4	PGSB	CDS	68730124	68730185	.	+	1	ID=LotjaGi4g1v0310900.1.CDS.7;Parent=LotjaGi4g1v0310900.1
LjG1.1_chr4	PGSB	exon	68730293	68730356	.	+	.	ID=LotjaGi4g1v0310900.1.exon.8;Parent=LotjaGi4g1v0310900.1
LjG1.1_chr4	PGSB	CDS	68730293	68730356	.	+	2	ID=LotjaGi4g1v0310900.1.CDS.8;Parent=LotjaGi4g1v0310900.1
LjG1.1_chr4	PGSB	exon	68730428	68730512	.	+	.	ID=LotjaGi4g1v0310900.1.exon.9;Parent=LotjaGi4g1v0310900.1
LjG1.1_chr4	PGSB	CDS	68730428	68730512	.	+	1	ID=LotjaGi4g1v0310900.1.CDS.9;Parent=LotjaGi4g1v0310900.1
LjG1.1_chr4	PGSB	exon	68730597	68730723	.	+	.	ID=LotjaGi4g1v0310900.1.exon.10;Parent=LotjaGi4g1v0310900.1
LjG1.1_chr4	PGSB	CDS	68730597	68730723	.	+	0	ID=LotjaGi4g1v0310900.1.CDS.10;Parent=LotjaGi4g1v0310900.1
LjG1.1_chr4	PGSB	exon	68730870	68730952	.	+	.	ID=LotjaGi4g1v0310900.1.exon.11;Parent=LotjaGi4g1v0310900.1
LjG1.1_chr4	PGSB	CDS	68730870	68730952	.	+	2	ID=LotjaGi4g1v0310900.1.CDS.11;Parent=LotjaGi4g1v0310900.1
LjG1.1_chr4	PGSB	exon	68731037	68731100	.	+	.	ID=LotjaGi4g1v0310900.1.exon.12;Parent=LotjaGi4g1v0310900.1
LjG1.1_chr4	PGSB	CDS	68731037	68731100	.	+	0	ID=LotjaGi4g1v0310900.1.CDS.12;Parent=LotjaGi4g1v0310900.1
LjG1.1_chr4	PGSB	exon	68731913	68731995	.	+	.	ID=LotjaGi4g1v0310900.1.exon.13;Parent=LotjaGi4g1v0310900.1
LjG1.1_chr4	PGSB	CDS	68731913	68731995	.	+	2	ID=LotjaGi4g1v0310900.1.CDS.13;Parent=LotjaGi4g1v0310900.1
LjG1.1_chr4	PGSB	CDS	68732317	68732610	.	+	0	ID=LotjaGi4g1v0310900.1.CDS.14;Parent=LotjaGi4g1v0310900.1
LjG1.1_chr4	PGSB	exon	68732317	68733621	.	+	.	ID=LotjaGi4g1v0310900.1.exon.14;Parent=LotjaGi4g1v0310900.1
LjG1.1_chr4	PGSB	three_prime_UTR	68732611	68733621	.	+	.	ID=LotjaGi4g1v0310900.1.three_prime_UTR.2;Parent=LotjaGi4g1v0310900.1
LjG1.1_chr4	PGSB	mRNA	68726628	68732685	.	+	.	ID=LotjaGi4g1v0310900.2;Parent=LotjaGi4g1v0310900
LjG1.1_chr4	PGSB	exon	68726628	68726703	.	+	.	ID=LotjaGi4g1v0310900.2.exon.1;Parent=LotjaGi4g1v0310900.2
LjG1.1_chr4	PGSB	CDS	68726628	68726703	.	+	0	ID=LotjaGi4g1v0310900.2.CDS.1;Parent=LotjaGi4g1v0310900.2
LjG1.1_chr4	PGSB	exon	68726796	68726836	.	+	.	ID=LotjaGi4g1v0310900.2.exon.2;Parent=LotjaGi4g1v0310900.2
LjG1.1_chr4	PGSB	CDS	68726796	68726836	.	+	2	ID=LotjaGi4g1v0310900.2.CDS.2;Parent=LotjaGi4g1v0310900.2
LjG1.1_chr4	PGSB	exon	68728096	68728165	.	+	.	ID=LotjaGi4g1v0310900.2.exon.3;Parent=LotjaGi4g1v0310900.2
LjG1.1_chr4	PGSB	CDS	68728096	68728165	.	+	0	ID=LotjaGi4g1v0310900.2.CDS.3;Parent=LotjaGi4g1v0310900.2
LjG1.1_chr4	PGSB	exon	68728300	68728448	.	+	.	ID=LotjaGi4g1v0310900.2.exon.4;Parent=LotjaGi4g1v0310900.2
LjG1.1_chr4	PGSB	CDS	68728300	68728448	.	+	2	ID=LotjaGi4g1v0310900.2.CDS.4;Parent=LotjaGi4g1v0310900.2
LjG1.1_chr4	PGSB	exon	68728534	68728629	.	+	.	ID=LotjaGi4g1v0310900.2.exon.5;Parent=LotjaGi4g1v0310900.2
LjG1.1_chr4	PGSB	CDS	68728534	68728629	.	+	0	ID=LotjaGi4g1v0310900.2.CDS.5;Parent=LotjaGi4g1v0310900.2
LjG1.1_chr4	PGSB	exon	68728715	68728785	.	+	.	ID=LotjaGi4g1v0310900.2.exon.6;Parent=LotjaGi4g1v0310900.2
LjG1.1_chr4	PGSB	CDS	68728715	68728785	.	+	0	ID=LotjaGi4g1v0310900.2.CDS.6;Parent=LotjaGi4g1v0310900.2
LjG1.1_chr4	PGSB	exon	68730124	68730185	.	+	.	ID=LotjaGi4g1v0310900.2.exon.7;Parent=LotjaGi4g1v0310900.2
LjG1.1_chr4	PGSB	CDS	68730124	68730185	.	+	1	ID=LotjaGi4g1v0310900.2.CDS.7;Parent=LotjaGi4g1v0310900.2
LjG1.1_chr4	PGSB	exon	68730293	68730356	.	+	.	ID=LotjaGi4g1v0310900.2.exon.8;Parent=LotjaGi4g1v0310900.2
LjG1.1_chr4	PGSB	CDS	68730293	68730356	.	+	2	ID=LotjaGi4g1v0310900.2.CDS.8;Parent=LotjaGi4g1v0310900.2
LjG1.1_chr4	PGSB	exon	68730428	68730512	.	+	.	ID=LotjaGi4g1v0310900.2.exon.9;Parent=LotjaGi4g1v0310900.2
LjG1.1_chr4	PGSB	CDS	68730428	68730512	.	+	1	ID=LotjaGi4g1v0310900.2.CDS.9;Parent=LotjaGi4g1v0310900.2
LjG1.1_chr4	PGSB	exon	68730597	68730723	.	+	.	ID=LotjaGi4g1v0310900.2.exon.10;Parent=LotjaGi4g1v0310900.2
LjG1.1_chr4	PGSB	CDS	68730597	68730723	.	+	0	ID=LotjaGi4g1v0310900.2.CDS.10;Parent=LotjaGi4g1v0310900.2
LjG1.1_chr4	PGSB	exon	68730870	68730952	.	+	.	ID=LotjaGi4g1v0310900.2.exon.11;Parent=LotjaGi4g1v0310900.2
LjG1.1_chr4	PGSB	CDS	68730870	68730952	.	+	2	ID=LotjaGi4g1v0310900.2.CDS.11;Parent=LotjaGi4g1v0310900.2
LjG1.1_chr4	PGSB	exon	68731037	68731100	.	+	.	ID=LotjaGi4g1v0310900.2.exon.12;Parent=LotjaGi4g1v0310900.2
LjG1.1_chr4	PGSB	CDS	68731037	68731100	.	+	0	ID=LotjaGi4g1v0310900.2.CDS.12;Parent=LotjaGi4g1v0310900.2
LjG1.1_chr4	PGSB	exon	68731913	68731995	.	+	.	ID=LotjaGi4g1v0310900.2.exon.13;Parent=LotjaGi4g1v0310900.2
LjG1.1_chr4	PGSB	CDS	68731913	68731995	.	+	2	ID=LotjaGi4g1v0310900.2.CDS.13;Parent=LotjaGi4g1v0310900.2
LjG1.1_chr4	PGSB	exon	68732317	68732609	.	+	.	ID=LotjaGi4g1v0310900.2.exon.14;Parent=LotjaGi4g1v0310900.2
LjG1.1_chr4	PGSB	CDS	68732317	68732609	.	+	0	ID=LotjaGi4g1v0310900.2.CDS.14;Parent=LotjaGi4g1v0310900.2
LjG1.1_chr4	PGSB	exon	68732682	68732685	.	+	.	ID=LotjaGi4g1v0310900.2.exon.15;Parent=LotjaGi4g1v0310900.2
LjG1.1_chr4	PGSB	CDS	68732682	68732685	.	+	1	ID=LotjaGi4g1v0310900.2.CDS.15;Parent=LotjaGi4g1v0310900.2
###
LjG1.1_chr4	PGSB	gene	68735251	68736375	.	-	.	ID=LotjaGi4g1v0311000
LjG1.1_chr4	PGSB	mRNA	68735251	68736375	.	-	.	ID=LotjaGi4g1v0311000.1;Parent=LotjaGi4g1v0311000
LjG1.1_chr4	PGSB	three_prime_UTR	68735251	68735781	.	-	.	ID=LotjaGi4g1v0311000.1.three_prime_UTR.1;Parent=LotjaGi4g1v0311000.1
LjG1.1_chr4	PGSB	exon	68735251	68736375	.	-	.	ID=LotjaGi4g1v0311000.1.exon.1;Parent=LotjaGi4g1v0311000.1
LjG1.1_chr4	PGSB	CDS	68735782	68736147	.	-	0	ID=LotjaGi4g1v0311000.1.CDS.1;Parent=LotjaGi4g1v0311000.1
LjG1.1_chr4	PGSB	five_prime_UTR	68736148	68736375	.	-	.	ID=LotjaGi4g1v0311000.1.five_prime_UTR.2;Parent=LotjaGi4g1v0311000.1
###
LjG1.1_chr4	PGSB	gene	68737075	68744207	.	-	.	ID=LotjaGi4g1v0311100
LjG1.1_chr4	PGSB	mRNA	68737075	68744207	.	-	.	ID=LotjaGi4g1v0311100.1;Parent=LotjaGi4g1v0311100
LjG1.1_chr4	PGSB	three_prime_UTR	68737075	68737780	.	-	.	ID=LotjaGi4g1v0311100.1.three_prime_UTR.1;Parent=LotjaGi4g1v0311100.1
LjG1.1_chr4	PGSB	exon	68737075	68737945	.	-	.	ID=LotjaGi4g1v0311100.1.exon.1;Parent=LotjaGi4g1v0311100.1
LjG1.1_chr4	PGSB	CDS	68737781	68737945	.	-	0	ID=LotjaGi4g1v0311100.1.CDS.1;Parent=LotjaGi4g1v0311100.1
LjG1.1_chr4	PGSB	exon	68738036	68738098	.	-	.	ID=LotjaGi4g1v0311100.1.exon.2;Parent=LotjaGi4g1v0311100.1
LjG1.1_chr4	PGSB	CDS	68738036	68738098	.	-	0	ID=LotjaGi4g1v0311100.1.CDS.2;Parent=LotjaGi4g1v0311100.1
LjG1.1_chr4	PGSB	exon	68738216	68738263	.	-	.	ID=LotjaGi4g1v0311100.1.exon.3;Parent=LotjaGi4g1v0311100.1
LjG1.1_chr4	PGSB	CDS	68738216	68738263	.	-	0	ID=LotjaGi4g1v0311100.1.CDS.3;Parent=LotjaGi4g1v0311100.1
LjG1.1_chr4	PGSB	exon	68738729	68738791	.	-	.	ID=LotjaGi4g1v0311100.1.exon.4;Parent=LotjaGi4g1v0311100.1
LjG1.1_chr4	PGSB	CDS	68738729	68738791	.	-	0	ID=LotjaGi4g1v0311100.1.CDS.4;Parent=LotjaGi4g1v0311100.1
LjG1.1_chr4	PGSB	exon	68739129	68739149	.	-	.	ID=LotjaGi4g1v0311100.1.exon.5;Parent=LotjaGi4g1v0311100.1
LjG1.1_chr4	PGSB	CDS	68739129	68739149	.	-	0	ID=LotjaGi4g1v0311100.1.CDS.5;Parent=LotjaGi4g1v0311100.1
LjG1.1_chr4	PGSB	exon	68739259	68739340	.	-	.	ID=LotjaGi4g1v0311100.1.exon.6;Parent=LotjaGi4g1v0311100.1
LjG1.1_chr4	PGSB	CDS	68739259	68739340	.	-	1	ID=LotjaGi4g1v0311100.1.CDS.6;Parent=LotjaGi4g1v0311100.1
LjG1.1_chr4	PGSB	exon	68739519	68739655	.	-	.	ID=LotjaGi4g1v0311100.1.exon.7;Parent=LotjaGi4g1v0311100.1
LjG1.1_chr4	PGSB	CDS	68739519	68739655	.	-	0	ID=LotjaGi4g1v0311100.1.CDS.7;Parent=LotjaGi4g1v0311100.1
LjG1.1_chr4	PGSB	exon	68739797	68739898	.	-	.	ID=LotjaGi4g1v0311100.1.exon.8;Parent=LotjaGi4g1v0311100.1
LjG1.1_chr4	PGSB	CDS	68739797	68739898	.	-	0	ID=LotjaGi4g1v0311100.1.CDS.8;Parent=LotjaGi4g1v0311100.1
LjG1.1_chr4	PGSB	exon	68740729	68740827	.	-	.	ID=LotjaGi4g1v0311100.1.exon.9;Parent=LotjaGi4g1v0311100.1
LjG1.1_chr4	PGSB	CDS	68740729	68740827	.	-	0	ID=LotjaGi4g1v0311100.1.CDS.9;Parent=LotjaGi4g1v0311100.1
LjG1.1_chr4	PGSB	exon	68741189	68741312	.	-	.	ID=LotjaGi4g1v0311100.1.exon.10;Parent=LotjaGi4g1v0311100.1
LjG1.1_chr4	PGSB	CDS	68741189	68741312	.	-	1	ID=LotjaGi4g1v0311100.1.CDS.10;Parent=LotjaGi4g1v0311100.1
LjG1.1_chr4	PGSB	exon	68742218	68742285	.	-	.	ID=LotjaGi4g1v0311100.1.exon.11;Parent=LotjaGi4g1v0311100.1
LjG1.1_chr4	PGSB	CDS	68742218	68742285	.	-	0	ID=LotjaGi4g1v0311100.1.CDS.11;Parent=LotjaGi4g1v0311100.1
LjG1.1_chr4	PGSB	exon	68742489	68742564	.	-	.	ID=LotjaGi4g1v0311100.1.exon.12;Parent=LotjaGi4g1v0311100.1
LjG1.1_chr4	PGSB	CDS	68742489	68742564	.	-	1	ID=LotjaGi4g1v0311100.1.CDS.12;Parent=LotjaGi4g1v0311100.1
LjG1.1_chr4	PGSB	exon	68742668	68742741	.	-	.	ID=LotjaGi4g1v0311100.1.exon.13;Parent=LotjaGi4g1v0311100.1
LjG1.1_chr4	PGSB	CDS	68742668	68742741	.	-	0	ID=LotjaGi4g1v0311100.1.CDS.13;Parent=LotjaGi4g1v0311100.1
LjG1.1_chr4	PGSB	exon	68742864	68742950	.	-	.	ID=LotjaGi4g1v0311100.1.exon.14;Parent=LotjaGi4g1v0311100.1
LjG1.1_chr4	PGSB	CDS	68742864	68742950	.	-	0	ID=LotjaGi4g1v0311100.1.CDS.14;Parent=LotjaGi4g1v0311100.1
LjG1.1_chr4	PGSB	CDS	68743204	68743542	.	-	0	ID=LotjaGi4g1v0311100.1.CDS.15;Parent=LotjaGi4g1v0311100.1
LjG1.1_chr4	PGSB	exon	68743204	68744207	.	-	.	ID=LotjaGi4g1v0311100.1.exon.15;Parent=LotjaGi4g1v0311100.1
LjG1.1_chr4	PGSB	five_prime_UTR	68743543	68744207	.	-	.	ID=LotjaGi4g1v0311100.1.five_prime_UTR.2;Parent=LotjaGi4g1v0311100.1
###
LjG1.1_chr4	PGSB	gene	68744996	68751648	.	-	.	ID=LotjaGi4g1v0311200
LjG1.1_chr4	PGSB	mRNA	68744996	68751648	.	-	.	ID=LotjaGi4g1v0311200.1;Parent=LotjaGi4g1v0311200
LjG1.1_chr4	PGSB	three_prime_UTR	68744996	68745362	.	-	.	ID=LotjaGi4g1v0311200.1.three_prime_UTR.1;Parent=LotjaGi4g1v0311200.1
LjG1.1_chr4	PGSB	exon	68744996	68745452	.	-	.	ID=LotjaGi4g1v0311200.1.exon.1;Parent=LotjaGi4g1v0311200.1
LjG1.1_chr4	PGSB	CDS	68745363	68745452	.	-	0	ID=LotjaGi4g1v0311200.1.CDS.1;Parent=LotjaGi4g1v0311200.1
LjG1.1_chr4	PGSB	exon	68745610	68745726	.	-	.	ID=LotjaGi4g1v0311200.1.exon.2;Parent=LotjaGi4g1v0311200.1
LjG1.1_chr4	PGSB	CDS	68745610	68745726	.	-	0	ID=LotjaGi4g1v0311200.1.CDS.2;Parent=LotjaGi4g1v0311200.1
LjG1.1_chr4	PGSB	exon	68746216	68746326	.	-	.	ID=LotjaGi4g1v0311200.1.exon.3;Parent=LotjaGi4g1v0311200.1
LjG1.1_chr4	PGSB	CDS	68746216	68746326	.	-	0	ID=LotjaGi4g1v0311200.1.CDS.3;Parent=LotjaGi4g1v0311200.1
LjG1.1_chr4	PGSB	exon	68746736	68746848	.	-	.	ID=LotjaGi4g1v0311200.1.exon.4;Parent=LotjaGi4g1v0311200.1
LjG1.1_chr4	PGSB	CDS	68746736	68746848	.	-	2	ID=LotjaGi4g1v0311200.1.CDS.4;Parent=LotjaGi4g1v0311200.1
LjG1.1_chr4	PGSB	exon	68747007	68747046	.	-	.	ID=LotjaGi4g1v0311200.1.exon.5;Parent=LotjaGi4g1v0311200.1
LjG1.1_chr4	PGSB	CDS	68747007	68747046	.	-	0	ID=LotjaGi4g1v0311200.1.CDS.5;Parent=LotjaGi4g1v0311200.1
LjG1.1_chr4	PGSB	exon	68747912	68747992	.	-	.	ID=LotjaGi4g1v0311200.1.exon.6;Parent=LotjaGi4g1v0311200.1
LjG1.1_chr4	PGSB	CDS	68747912	68747992	.	-	0	ID=LotjaGi4g1v0311200.1.CDS.6;Parent=LotjaGi4g1v0311200.1
LjG1.1_chr4	PGSB	exon	68748092	68748145	.	-	.	ID=LotjaGi4g1v0311200.1.exon.7;Parent=LotjaGi4g1v0311200.1
LjG1.1_chr4	PGSB	CDS	68748092	68748145	.	-	0	ID=LotjaGi4g1v0311200.1.CDS.7;Parent=LotjaGi4g1v0311200.1
LjG1.1_chr4	PGSB	exon	68748236	68748296	.	-	.	ID=LotjaGi4g1v0311200.1.exon.8;Parent=LotjaGi4g1v0311200.1
LjG1.1_chr4	PGSB	CDS	68748236	68748296	.	-	1	ID=LotjaGi4g1v0311200.1.CDS.8;Parent=LotjaGi4g1v0311200.1
LjG1.1_chr4	PGSB	exon	68748739	68748784	.	-	.	ID=LotjaGi4g1v0311200.1.exon.9;Parent=LotjaGi4g1v0311200.1
LjG1.1_chr4	PGSB	CDS	68748739	68748784	.	-	2	ID=LotjaGi4g1v0311200.1.CDS.9;Parent=LotjaGi4g1v0311200.1
LjG1.1_chr4	PGSB	exon	68748998	68749074	.	-	.	ID=LotjaGi4g1v0311200.1.exon.10;Parent=LotjaGi4g1v0311200.1
LjG1.1_chr4	PGSB	CDS	68748998	68749074	.	-	1	ID=LotjaGi4g1v0311200.1.CDS.10;Parent=LotjaGi4g1v0311200.1
LjG1.1_chr4	PGSB	exon	68749445	68749540	.	-	.	ID=LotjaGi4g1v0311200.1.exon.11;Parent=LotjaGi4g1v0311200.1
LjG1.1_chr4	PGSB	CDS	68749445	68749540	.	-	1	ID=LotjaGi4g1v0311200.1.CDS.11;Parent=LotjaGi4g1v0311200.1
LjG1.1_chr4	PGSB	exon	68749634	68749665	.	-	.	ID=LotjaGi4g1v0311200.1.exon.12;Parent=LotjaGi4g1v0311200.1
LjG1.1_chr4	PGSB	CDS	68749634	68749665	.	-	0	ID=LotjaGi4g1v0311200.1.CDS.12;Parent=LotjaGi4g1v0311200.1
LjG1.1_chr4	PGSB	CDS	68749754	68749948	.	-	0	ID=LotjaGi4g1v0311200.1.CDS.13;Parent=LotjaGi4g1v0311200.1
LjG1.1_chr4	PGSB	exon	68749754	68751648	.	-	.	ID=LotjaGi4g1v0311200.1.exon.13;Parent=LotjaGi4g1v0311200.1
LjG1.1_chr4	PGSB	five_prime_UTR	68749949	68751648	.	-	.	ID=LotjaGi4g1v0311200.1.five_prime_UTR.2;Parent=LotjaGi4g1v0311200.1
###
LjG1.1_chr4	PGSB	gene	68752412	68755070	.	-	.	ID=LotjaGi4g1v0311300
LjG1.1_chr4	PGSB	mRNA	68752412	68755070	.	-	.	ID=LotjaGi4g1v0311300.1;Parent=LotjaGi4g1v0311300
LjG1.1_chr4	PGSB	three_prime_UTR	68752412	68752719	.	-	.	ID=LotjaGi4g1v0311300.1.three_prime_UTR.1;Parent=LotjaGi4g1v0311300.1
LjG1.1_chr4	PGSB	exon	68752412	68753141	.	-	.	ID=LotjaGi4g1v0311300.1.exon.1;Parent=LotjaGi4g1v0311300.1
LjG1.1_chr4	PGSB	CDS	68752720	68753141	.	-	2	ID=LotjaGi4g1v0311300.1.CDS.1;Parent=LotjaGi4g1v0311300.1
LjG1.1_chr4	PGSB	exon	68753576	68753741	.	-	.	ID=LotjaGi4g1v0311300.1.exon.2;Parent=LotjaGi4g1v0311300.1
LjG1.1_chr4	PGSB	CDS	68753576	68753741	.	-	0	ID=LotjaGi4g1v0311300.1.CDS.2;Parent=LotjaGi4g1v0311300.1
LjG1.1_chr4	PGSB	exon	68754395	68754580	.	-	.	ID=LotjaGi4g1v0311300.1.exon.3;Parent=LotjaGi4g1v0311300.1
LjG1.1_chr4	PGSB	CDS	68754395	68754580	.	-	0	ID=LotjaGi4g1v0311300.1.CDS.3;Parent=LotjaGi4g1v0311300.1
LjG1.1_chr4	PGSB	CDS	68754727	68754954	.	-	0	ID=LotjaGi4g1v0311300.1.CDS.4;Parent=LotjaGi4g1v0311300.1
LjG1.1_chr4	PGSB	exon	68754727	68755070	.	-	.	ID=LotjaGi4g1v0311300.1.exon.4;Parent=LotjaGi4g1v0311300.1
LjG1.1_chr4	PGSB	five_prime_UTR	68754955	68755070	.	-	.	ID=LotjaGi4g1v0311300.1.five_prime_UTR.2;Parent=LotjaGi4g1v0311300.1
###
LjG1.1_chr4	PGSB	gene	68763352	68769960	.	+	.	ID=LotjaGi4g1v0311400
LjG1.1_chr4	PGSB	mRNA	68763352	68769960	.	+	.	ID=LotjaGi4g1v0311400.1;Parent=LotjaGi4g1v0311400
LjG1.1_chr4	PGSB	five_prime_UTR	68763352	68763492	.	+	.	ID=LotjaGi4g1v0311400.1.five_prime_UTR.1;Parent=LotjaGi4g1v0311400.1
LjG1.1_chr4	PGSB	exon	68763352	68763655	.	+	.	ID=LotjaGi4g1v0311400.1.exon.1;Parent=LotjaGi4g1v0311400.1
LjG1.1_chr4	PGSB	CDS	68763493	68763655	.	+	0	ID=LotjaGi4g1v0311400.1.CDS.1;Parent=LotjaGi4g1v0311400.1
LjG1.1_chr4	PGSB	exon	68764373	68764494	.	+	.	ID=LotjaGi4g1v0311400.1.exon.2;Parent=LotjaGi4g1v0311400.1
LjG1.1_chr4	PGSB	CDS	68764373	68764494	.	+	2	ID=LotjaGi4g1v0311400.1.CDS.2;Parent=LotjaGi4g1v0311400.1
LjG1.1_chr4	PGSB	exon	68764982	68765094	.	+	.	ID=LotjaGi4g1v0311400.1.exon.3;Parent=LotjaGi4g1v0311400.1
LjG1.1_chr4	PGSB	CDS	68764982	68765094	.	+	0	ID=LotjaGi4g1v0311400.1.CDS.3;Parent=LotjaGi4g1v0311400.1
LjG1.1_chr4	PGSB	exon	68765802	68765929	.	+	.	ID=LotjaGi4g1v0311400.1.exon.4;Parent=LotjaGi4g1v0311400.1
LjG1.1_chr4	PGSB	CDS	68765802	68765929	.	+	1	ID=LotjaGi4g1v0311400.1.CDS.4;Parent=LotjaGi4g1v0311400.1
LjG1.1_chr4	PGSB	exon	68766088	68766383	.	+	.	ID=LotjaGi4g1v0311400.1.exon.5;Parent=LotjaGi4g1v0311400.1
LjG1.1_chr4	PGSB	CDS	68766088	68766383	.	+	2	ID=LotjaGi4g1v0311400.1.CDS.5;Parent=LotjaGi4g1v0311400.1
LjG1.1_chr4	PGSB	exon	68766508	68766609	.	+	.	ID=LotjaGi4g1v0311400.1.exon.6;Parent=LotjaGi4g1v0311400.1
LjG1.1_chr4	PGSB	CDS	68766508	68766609	.	+	0	ID=LotjaGi4g1v0311400.1.CDS.6;Parent=LotjaGi4g1v0311400.1
LjG1.1_chr4	PGSB	exon	68767099	68767527	.	+	.	ID=LotjaGi4g1v0311400.1.exon.7;Parent=LotjaGi4g1v0311400.1
LjG1.1_chr4	PGSB	CDS	68767099	68767527	.	+	0	ID=LotjaGi4g1v0311400.1.CDS.7;Parent=LotjaGi4g1v0311400.1
LjG1.1_chr4	PGSB	exon	68768280	68769029	.	+	.	ID=LotjaGi4g1v0311400.1.exon.8;Parent=LotjaGi4g1v0311400.1
LjG1.1_chr4	PGSB	CDS	68768280	68769029	.	+	0	ID=LotjaGi4g1v0311400.1.CDS.8;Parent=LotjaGi4g1v0311400.1
LjG1.1_chr4	PGSB	CDS	68769462	68769653	.	+	0	ID=LotjaGi4g1v0311400.1.CDS.9;Parent=LotjaGi4g1v0311400.1
LjG1.1_chr4	PGSB	exon	68769462	68769960	.	+	.	ID=LotjaGi4g1v0311400.1.exon.9;Parent=LotjaGi4g1v0311400.1
LjG1.1_chr4	PGSB	three_prime_UTR	68769654	68769960	.	+	.	ID=LotjaGi4g1v0311400.1.three_prime_UTR.2;Parent=LotjaGi4g1v0311400.1
###
LjG1.1_chr4	PGSB	gene	68778673	68787086	.	+	.	ID=LotjaGi4g1v0311500
LjG1.1_chr4	PGSB	mRNA	68778673	68787086	.	+	.	ID=LotjaGi4g1v0311500.1;Parent=LotjaGi4g1v0311500
LjG1.1_chr4	PGSB	exon	68778673	68782448	.	+	.	ID=LotjaGi4g1v0311500.1.exon.1;Parent=LotjaGi4g1v0311500.1
LjG1.1_chr4	PGSB	five_prime_UTR	68778673	68782448	.	+	.	ID=LotjaGi4g1v0311500.1.five_prime_UTR.1;Parent=LotjaGi4g1v0311500.1
LjG1.1_chr4	PGSB	five_prime_UTR	68784790	68786585	.	+	.	ID=LotjaGi4g1v0311500.1.five_prime_UTR.2;Parent=LotjaGi4g1v0311500.1
LjG1.1_chr4	PGSB	exon	68784790	68787086	.	+	.	ID=LotjaGi4g1v0311500.1.exon.2;Parent=LotjaGi4g1v0311500.1
LjG1.1_chr4	PGSB	CDS	68786586	68786978	.	+	0	ID=LotjaGi4g1v0311500.1.CDS.1;Parent=LotjaGi4g1v0311500.1
LjG1.1_chr4	PGSB	three_prime_UTR	68786979	68787086	.	+	.	ID=LotjaGi4g1v0311500.1.three_prime_UTR.3;Parent=LotjaGi4g1v0311500.1
###
LjG1.1_chr4	PGSB	gene	68778673	68796572	.	-	.	ID=LotjaGi4g1v0311600
LjG1.1_chr4	PGSB	mRNA	68779961	68780940	.	-	.	ID=LotjaGi4g1v0311600.1;Parent=LotjaGi4g1v0311600
LjG1.1_chr4	PGSB	exon	68779961	68780055	.	-	.	ID=LotjaGi4g1v0311600.1.exon.1;Parent=LotjaGi4g1v0311600.1
LjG1.1_chr4	PGSB	CDS	68779961	68780055	.	-	2	ID=LotjaGi4g1v0311600.1.CDS.1;Parent=LotjaGi4g1v0311600.1
LjG1.1_chr4	PGSB	exon	68780212	68780415	.	-	.	ID=LotjaGi4g1v0311600.1.exon.2;Parent=LotjaGi4g1v0311600.1
LjG1.1_chr4	PGSB	CDS	68780212	68780415	.	-	2	ID=LotjaGi4g1v0311600.1.CDS.2;Parent=LotjaGi4g1v0311600.1
LjG1.1_chr4	PGSB	exon	68780514	68780597	.	-	.	ID=LotjaGi4g1v0311600.1.exon.3;Parent=LotjaGi4g1v0311600.1
LjG1.1_chr4	PGSB	CDS	68780514	68780597	.	-	2	ID=LotjaGi4g1v0311600.1.CDS.3;Parent=LotjaGi4g1v0311600.1
LjG1.1_chr4	PGSB	CDS	68780692	68780830	.	-	0	ID=LotjaGi4g1v0311600.1.CDS.4;Parent=LotjaGi4g1v0311600.1
LjG1.1_chr4	PGSB	exon	68780692	68780940	.	-	.	ID=LotjaGi4g1v0311600.1.exon.4;Parent=LotjaGi4g1v0311600.1
###
LjG1.1_chr4	PGSB	gene	68805405	68807209	.	+	.	ID=LotjaGi4g1v0311700
LjG1.1_chr4	PGSB	mRNA	68805405	68807209	.	+	.	ID=LotjaGi4g1v0311700.1;Parent=LotjaGi4g1v0311700
LjG1.1_chr4	PGSB	five_prime_UTR	68805405	68805516	.	+	.	ID=LotjaGi4g1v0311700.1.five_prime_UTR.1;Parent=LotjaGi4g1v0311700.1
LjG1.1_chr4	PGSB	exon	68805405	68807209	.	+	.	ID=LotjaGi4g1v0311700.1.exon.1;Parent=LotjaGi4g1v0311700.1
LjG1.1_chr4	PGSB	CDS	68805517	68807004	.	+	0	ID=LotjaGi4g1v0311700.1.CDS.1;Parent=LotjaGi4g1v0311700.1
LjG1.1_chr4	PGSB	three_prime_UTR	68807005	68807209	.	+	.	ID=LotjaGi4g1v0311700.1.three_prime_UTR.2;Parent=LotjaGi4g1v0311700.1
###
LjG1.1_chr4	PGSB	gene	68810293	68822423	.	+	.	ID=LotjaGi4g1v0311800
LjG1.1_chr4	PGSB	mRNA	68810293	68822423	.	+	.	ID=LotjaGi4g1v0311800.1;Parent=LotjaGi4g1v0311800
LjG1.1_chr4	PGSB	exon	68810293	68810610	.	+	.	ID=LotjaGi4g1v0311800.1.exon.1;Parent=LotjaGi4g1v0311800.1
LjG1.1_chr4	PGSB	five_prime_UTR	68810293	68810610	.	+	.	ID=LotjaGi4g1v0311800.1.five_prime_UTR.1;Parent=LotjaGi4g1v0311800.1
LjG1.1_chr4	PGSB	five_prime_UTR	68811569	68811683	.	+	.	ID=LotjaGi4g1v0311800.1.five_prime_UTR.2;Parent=LotjaGi4g1v0311800.1
LjG1.1_chr4	PGSB	exon	68811569	68812096	.	+	.	ID=LotjaGi4g1v0311800.1.exon.2;Parent=LotjaGi4g1v0311800.1
LjG1.1_chr4	PGSB	CDS	68811684	68812096	.	+	0	ID=LotjaGi4g1v0311800.1.CDS.1;Parent=LotjaGi4g1v0311800.1
LjG1.1_chr4	PGSB	exon	68812184	68812460	.	+	.	ID=LotjaGi4g1v0311800.1.exon.3;Parent=LotjaGi4g1v0311800.1
LjG1.1_chr4	PGSB	CDS	68812184	68812460	.	+	1	ID=LotjaGi4g1v0311800.1.CDS.2;Parent=LotjaGi4g1v0311800.1
LjG1.1_chr4	PGSB	exon	68812977	68813275	.	+	.	ID=LotjaGi4g1v0311800.1.exon.4;Parent=LotjaGi4g1v0311800.1
LjG1.1_chr4	PGSB	CDS	68812977	68813275	.	+	0	ID=LotjaGi4g1v0311800.1.CDS.3;Parent=LotjaGi4g1v0311800.1
LjG1.1_chr4	PGSB	exon	68815592	68815774	.	+	.	ID=LotjaGi4g1v0311800.1.exon.5;Parent=LotjaGi4g1v0311800.1
LjG1.1_chr4	PGSB	CDS	68815592	68815774	.	+	1	ID=LotjaGi4g1v0311800.1.CDS.4;Parent=LotjaGi4g1v0311800.1
LjG1.1_chr4	PGSB	exon	68816016	68816756	.	+	.	ID=LotjaGi4g1v0311800.1.exon.6;Parent=LotjaGi4g1v0311800.1
LjG1.1_chr4	PGSB	CDS	68816016	68816756	.	+	1	ID=LotjaGi4g1v0311800.1.CDS.5;Parent=LotjaGi4g1v0311800.1
LjG1.1_chr4	PGSB	exon	68816836	68816930	.	+	.	ID=LotjaGi4g1v0311800.1.exon.7;Parent=LotjaGi4g1v0311800.1
LjG1.1_chr4	PGSB	CDS	68816836	68816930	.	+	1	ID=LotjaGi4g1v0311800.1.CDS.6;Parent=LotjaGi4g1v0311800.1
LjG1.1_chr4	PGSB	exon	68817021	68817080	.	+	.	ID=LotjaGi4g1v0311800.1.exon.8;Parent=LotjaGi4g1v0311800.1
LjG1.1_chr4	PGSB	CDS	68817021	68817080	.	+	2	ID=LotjaGi4g1v0311800.1.CDS.7;Parent=LotjaGi4g1v0311800.1
LjG1.1_chr4	PGSB	exon	68817165	68817253	.	+	.	ID=LotjaGi4g1v0311800.1.exon.9;Parent=LotjaGi4g1v0311800.1
LjG1.1_chr4	PGSB	CDS	68817165	68817253	.	+	2	ID=LotjaGi4g1v0311800.1.CDS.8;Parent=LotjaGi4g1v0311800.1
LjG1.1_chr4	PGSB	exon	68818375	68818968	.	+	.	ID=LotjaGi4g1v0311800.1.exon.10;Parent=LotjaGi4g1v0311800.1
LjG1.1_chr4	PGSB	CDS	68818375	68818968	.	+	0	ID=LotjaGi4g1v0311800.1.CDS.9;Parent=LotjaGi4g1v0311800.1
LjG1.1_chr4	PGSB	exon	68819151	68819225	.	+	.	ID=LotjaGi4g1v0311800.1.exon.11;Parent=LotjaGi4g1v0311800.1
LjG1.1_chr4	PGSB	CDS	68819151	68819225	.	+	0	ID=LotjaGi4g1v0311800.1.CDS.10;Parent=LotjaGi4g1v0311800.1
LjG1.1_chr4	PGSB	exon	68819452	68819522	.	+	.	ID=LotjaGi4g1v0311800.1.exon.12;Parent=LotjaGi4g1v0311800.1
LjG1.1_chr4	PGSB	CDS	68819452	68819522	.	+	0	ID=LotjaGi4g1v0311800.1.CDS.11;Parent=LotjaGi4g1v0311800.1
LjG1.1_chr4	PGSB	exon	68819622	68819679	.	+	.	ID=LotjaGi4g1v0311800.1.exon.13;Parent=LotjaGi4g1v0311800.1
LjG1.1_chr4	PGSB	CDS	68819622	68819679	.	+	1	ID=LotjaGi4g1v0311800.1.CDS.12;Parent=LotjaGi4g1v0311800.1
LjG1.1_chr4	PGSB	exon	68819904	68820165	.	+	.	ID=LotjaGi4g1v0311800.1.exon.14;Parent=LotjaGi4g1v0311800.1
LjG1.1_chr4	PGSB	CDS	68819904	68820165	.	+	0	ID=LotjaGi4g1v0311800.1.CDS.13;Parent=LotjaGi4g1v0311800.1
LjG1.1_chr4	PGSB	CDS	68820297	68820994	.	+	2	ID=LotjaGi4g1v0311800.1.CDS.14;Parent=LotjaGi4g1v0311800.1
LjG1.1_chr4	PGSB	exon	68820297	68822423	.	+	.	ID=LotjaGi4g1v0311800.1.exon.15;Parent=LotjaGi4g1v0311800.1
LjG1.1_chr4	PGSB	three_prime_UTR	68820995	68822423	.	+	.	ID=LotjaGi4g1v0311800.1.three_prime_UTR.3;Parent=LotjaGi4g1v0311800.1
###
LjG1.1_chr4	PGSB	gene	68841061	68851649	.	-	.	ID=LotjaGi4g1v0311900
LjG1.1_chr4	PGSB	mRNA	68841061	68851649	.	-	.	ID=LotjaGi4g1v0311900.1;Parent=LotjaGi4g1v0311900
LjG1.1_chr4	PGSB	exon	68841061	68842769	.	-	.	ID=LotjaGi4g1v0311900.1.exon.1;Parent=LotjaGi4g1v0311900.1
LjG1.1_chr4	PGSB	three_prime_UTR	68841061	68842769	.	-	.	ID=LotjaGi4g1v0311900.1.three_prime_UTR.1;Parent=LotjaGi4g1v0311900.1
LjG1.1_chr4	PGSB	exon	68843444	68843579	.	-	.	ID=LotjaGi4g1v0311900.1.exon.2;Parent=LotjaGi4g1v0311900.1
LjG1.1_chr4	PGSB	three_prime_UTR	68843444	68843579	.	-	.	ID=LotjaGi4g1v0311900.1.three_prime_UTR.2;Parent=LotjaGi4g1v0311900.1
LjG1.1_chr4	PGSB	three_prime_UTR	68843731	68844232	.	-	.	ID=LotjaGi4g1v0311900.1.three_prime_UTR.3;Parent=LotjaGi4g1v0311900.1
LjG1.1_chr4	PGSB	exon	68843731	68845069	.	-	.	ID=LotjaGi4g1v0311900.1.exon.3;Parent=LotjaGi4g1v0311900.1
LjG1.1_chr4	PGSB	CDS	68844233	68845069	.	-	0	ID=LotjaGi4g1v0311900.1.CDS.1;Parent=LotjaGi4g1v0311900.1
LjG1.1_chr4	PGSB	exon	68845455	68845631	.	-	.	ID=LotjaGi4g1v0311900.1.exon.4;Parent=LotjaGi4g1v0311900.1
LjG1.1_chr4	PGSB	CDS	68845455	68845631	.	-	0	ID=LotjaGi4g1v0311900.1.CDS.2;Parent=LotjaGi4g1v0311900.1
LjG1.1_chr4	PGSB	exon	68845980	68846195	.	-	.	ID=LotjaGi4g1v0311900.1.exon.5;Parent=LotjaGi4g1v0311900.1
LjG1.1_chr4	PGSB	CDS	68845980	68846195	.	-	0	ID=LotjaGi4g1v0311900.1.CDS.3;Parent=LotjaGi4g1v0311900.1
LjG1.1_chr4	PGSB	exon	68846341	68846460	.	-	.	ID=LotjaGi4g1v0311900.1.exon.6;Parent=LotjaGi4g1v0311900.1
LjG1.1_chr4	PGSB	CDS	68846341	68846460	.	-	0	ID=LotjaGi4g1v0311900.1.CDS.4;Parent=LotjaGi4g1v0311900.1
LjG1.1_chr4	PGSB	exon	68846589	68846732	.	-	.	ID=LotjaGi4g1v0311900.1.exon.7;Parent=LotjaGi4g1v0311900.1
LjG1.1_chr4	PGSB	CDS	68846589	68846732	.	-	0	ID=LotjaGi4g1v0311900.1.CDS.5;Parent=LotjaGi4g1v0311900.1
LjG1.1_chr4	PGSB	exon	68846825	68846864	.	-	.	ID=LotjaGi4g1v0311900.1.exon.8;Parent=LotjaGi4g1v0311900.1
LjG1.1_chr4	PGSB	CDS	68846825	68846864	.	-	1	ID=LotjaGi4g1v0311900.1.CDS.6;Parent=LotjaGi4g1v0311900.1
LjG1.1_chr4	PGSB	exon	68847420	68847598	.	-	.	ID=LotjaGi4g1v0311900.1.exon.9;Parent=LotjaGi4g1v0311900.1
LjG1.1_chr4	PGSB	CDS	68847420	68847598	.	-	0	ID=LotjaGi4g1v0311900.1.CDS.7;Parent=LotjaGi4g1v0311900.1
LjG1.1_chr4	PGSB	exon	68847684	68847767	.	-	.	ID=LotjaGi4g1v0311900.1.exon.10;Parent=LotjaGi4g1v0311900.1
LjG1.1_chr4	PGSB	CDS	68847684	68847767	.	-	0	ID=LotjaGi4g1v0311900.1.CDS.8;Parent=LotjaGi4g1v0311900.1
LjG1.1_chr4	PGSB	exon	68847840	68847902	.	-	.	ID=LotjaGi4g1v0311900.1.exon.11;Parent=LotjaGi4g1v0311900.1
LjG1.1_chr4	PGSB	CDS	68847840	68847902	.	-	0	ID=LotjaGi4g1v0311900.1.CDS.9;Parent=LotjaGi4g1v0311900.1
LjG1.1_chr4	PGSB	exon	68848025	68848102	.	-	.	ID=LotjaGi4g1v0311900.1.exon.12;Parent=LotjaGi4g1v0311900.1
LjG1.1_chr4	PGSB	CDS	68848025	68848102	.	-	0	ID=LotjaGi4g1v0311900.1.CDS.10;Parent=LotjaGi4g1v0311900.1
LjG1.1_chr4	PGSB	exon	68848221	68848295	.	-	.	ID=LotjaGi4g1v0311900.1.exon.13;Parent=LotjaGi4g1v0311900.1
LjG1.1_chr4	PGSB	CDS	68848221	68848295	.	-	0	ID=LotjaGi4g1v0311900.1.CDS.11;Parent=LotjaGi4g1v0311900.1
LjG1.1_chr4	PGSB	exon	68848616	68848676	.	-	.	ID=LotjaGi4g1v0311900.1.exon.14;Parent=LotjaGi4g1v0311900.1
LjG1.1_chr4	PGSB	CDS	68848616	68848676	.	-	1	ID=LotjaGi4g1v0311900.1.CDS.12;Parent=LotjaGi4g1v0311900.1
LjG1.1_chr4	PGSB	exon	68848758	68848954	.	-	.	ID=LotjaGi4g1v0311900.1.exon.15;Parent=LotjaGi4g1v0311900.1
LjG1.1_chr4	PGSB	CDS	68848758	68848954	.	-	0	ID=LotjaGi4g1v0311900.1.CDS.13;Parent=LotjaGi4g1v0311900.1
LjG1.1_chr4	PGSB	exon	68850359	68850436	.	-	.	ID=LotjaGi4g1v0311900.1.exon.16;Parent=LotjaGi4g1v0311900.1
LjG1.1_chr4	PGSB	CDS	68850359	68850436	.	-	0	ID=LotjaGi4g1v0311900.1.CDS.14;Parent=LotjaGi4g1v0311900.1
LjG1.1_chr4	PGSB	exon	68850516	68850626	.	-	.	ID=LotjaGi4g1v0311900.1.exon.17;Parent=LotjaGi4g1v0311900.1
LjG1.1_chr4	PGSB	CDS	68850516	68850626	.	-	0	ID=LotjaGi4g1v0311900.1.CDS.15;Parent=LotjaGi4g1v0311900.1
LjG1.1_chr4	PGSB	exon	68850813	68850980	.	-	.	ID=LotjaGi4g1v0311900.1.exon.18;Parent=LotjaGi4g1v0311900.1
LjG1.1_chr4	PGSB	CDS	68850813	68850980	.	-	0	ID=LotjaGi4g1v0311900.1.CDS.16;Parent=LotjaGi4g1v0311900.1
LjG1.1_chr4	PGSB	exon	68851078	68851253	.	-	.	ID=LotjaGi4g1v0311900.1.exon.19;Parent=LotjaGi4g1v0311900.1
LjG1.1_chr4	PGSB	CDS	68851078	68851253	.	-	2	ID=LotjaGi4g1v0311900.1.CDS.17;Parent=LotjaGi4g1v0311900.1
LjG1.1_chr4	PGSB	CDS	68851337	68851478	.	-	0	ID=LotjaGi4g1v0311900.1.CDS.18;Parent=LotjaGi4g1v0311900.1
LjG1.1_chr4	PGSB	exon	68851337	68851649	.	-	.	ID=LotjaGi4g1v0311900.1.exon.20;Parent=LotjaGi4g1v0311900.1
LjG1.1_chr4	PGSB	five_prime_UTR	68851479	68851649	.	-	.	ID=LotjaGi4g1v0311900.1.five_prime_UTR.4;Parent=LotjaGi4g1v0311900.1
LjG1.1_chr4	PGSB	mRNA	68842156	68851579	.	-	.	ID=LotjaGi4g1v0311900.2;Parent=LotjaGi4g1v0311900
LjG1.1_chr4	PGSB	three_prime_UTR	68842156	68842611	.	-	.	ID=LotjaGi4g1v0311900.2.three_prime_UTR.1;Parent=LotjaGi4g1v0311900.2
LjG1.1_chr4	PGSB	exon	68842156	68842769	.	-	.	ID=LotjaGi4g1v0311900.2.exon.1;Parent=LotjaGi4g1v0311900.2
LjG1.1_chr4	PGSB	CDS	68842612	68842769	.	-	2	ID=LotjaGi4g1v0311900.2.CDS.1;Parent=LotjaGi4g1v0311900.2
LjG1.1_chr4	PGSB	exon	68843444	68843579	.	-	.	ID=LotjaGi4g1v0311900.2.exon.2;Parent=LotjaGi4g1v0311900.2
LjG1.1_chr4	PGSB	CDS	68843444	68843579	.	-	0	ID=LotjaGi4g1v0311900.2.CDS.2;Parent=LotjaGi4g1v0311900.2
LjG1.1_chr4	PGSB	exon	68843731	68843948	.	-	.	ID=LotjaGi4g1v0311900.2.exon.3;Parent=LotjaGi4g1v0311900.2
LjG1.1_chr4	PGSB	CDS	68843731	68843948	.	-	2	ID=LotjaGi4g1v0311900.2.CDS.3;Parent=LotjaGi4g1v0311900.2
LjG1.1_chr4	PGSB	exon	68844388	68845069	.	-	.	ID=LotjaGi4g1v0311900.2.exon.4;Parent=LotjaGi4g1v0311900.2
LjG1.1_chr4	PGSB	CDS	68844388	68845069	.	-	0	ID=LotjaGi4g1v0311900.2.CDS.4;Parent=LotjaGi4g1v0311900.2
LjG1.1_chr4	PGSB	exon	68845455	68845631	.	-	.	ID=LotjaGi4g1v0311900.2.exon.5;Parent=LotjaGi4g1v0311900.2
LjG1.1_chr4	PGSB	CDS	68845455	68845631	.	-	0	ID=LotjaGi4g1v0311900.2.CDS.5;Parent=LotjaGi4g1v0311900.2
LjG1.1_chr4	PGSB	exon	68845980	68846195	.	-	.	ID=LotjaGi4g1v0311900.2.exon.6;Parent=LotjaGi4g1v0311900.2
LjG1.1_chr4	PGSB	CDS	68845980	68846195	.	-	0	ID=LotjaGi4g1v0311900.2.CDS.6;Parent=LotjaGi4g1v0311900.2
LjG1.1_chr4	PGSB	exon	68846341	68846460	.	-	.	ID=LotjaGi4g1v0311900.2.exon.7;Parent=LotjaGi4g1v0311900.2
LjG1.1_chr4	PGSB	CDS	68846341	68846460	.	-	0	ID=LotjaGi4g1v0311900.2.CDS.7;Parent=LotjaGi4g1v0311900.2
LjG1.1_chr4	PGSB	exon	68846589	68846732	.	-	.	ID=LotjaGi4g1v0311900.2.exon.8;Parent=LotjaGi4g1v0311900.2
LjG1.1_chr4	PGSB	CDS	68846589	68846732	.	-	0	ID=LotjaGi4g1v0311900.2.CDS.8;Parent=LotjaGi4g1v0311900.2
LjG1.1_chr4	PGSB	exon	68846825	68846864	.	-	.	ID=LotjaGi4g1v0311900.2.exon.9;Parent=LotjaGi4g1v0311900.2
LjG1.1_chr4	PGSB	CDS	68846825	68846864	.	-	1	ID=LotjaGi4g1v0311900.2.CDS.9;Parent=LotjaGi4g1v0311900.2
LjG1.1_chr4	PGSB	exon	68847420	68847598	.	-	.	ID=LotjaGi4g1v0311900.2.exon.10;Parent=LotjaGi4g1v0311900.2
LjG1.1_chr4	PGSB	CDS	68847420	68847598	.	-	0	ID=LotjaGi4g1v0311900.2.CDS.10;Parent=LotjaGi4g1v0311900.2
LjG1.1_chr4	PGSB	exon	68847684	68847767	.	-	.	ID=LotjaGi4g1v0311900.2.exon.11;Parent=LotjaGi4g1v0311900.2
LjG1.1_chr4	PGSB	CDS	68847684	68847767	.	-	0	ID=LotjaGi4g1v0311900.2.CDS.11;Parent=LotjaGi4g1v0311900.2
LjG1.1_chr4	PGSB	exon	68847840	68847902	.	-	.	ID=LotjaGi4g1v0311900.2.exon.12;Parent=LotjaGi4g1v0311900.2
LjG1.1_chr4	PGSB	CDS	68847840	68847902	.	-	0	ID=LotjaGi4g1v0311900.2.CDS.12;Parent=LotjaGi4g1v0311900.2
LjG1.1_chr4	PGSB	exon	68848025	68848102	.	-	.	ID=LotjaGi4g1v0311900.2.exon.13;Parent=LotjaGi4g1v0311900.2
LjG1.1_chr4	PGSB	CDS	68848025	68848102	.	-	0	ID=LotjaGi4g1v0311900.2.CDS.13;Parent=LotjaGi4g1v0311900.2
LjG1.1_chr4	PGSB	exon	68848221	68848295	.	-	.	ID=LotjaGi4g1v0311900.2.exon.14;Parent=LotjaGi4g1v0311900.2
LjG1.1_chr4	PGSB	CDS	68848221	68848295	.	-	0	ID=LotjaGi4g1v0311900.2.CDS.14;Parent=LotjaGi4g1v0311900.2
LjG1.1_chr4	PGSB	exon	68848616	68848676	.	-	.	ID=LotjaGi4g1v0311900.2.exon.15;Parent=LotjaGi4g1v0311900.2
LjG1.1_chr4	PGSB	CDS	68848616	68848676	.	-	1	ID=LotjaGi4g1v0311900.2.CDS.15;Parent=LotjaGi4g1v0311900.2
LjG1.1_chr4	PGSB	exon	68848758	68848954	.	-	.	ID=LotjaGi4g1v0311900.2.exon.16;Parent=LotjaGi4g1v0311900.2
LjG1.1_chr4	PGSB	CDS	68848758	68848954	.	-	0	ID=LotjaGi4g1v0311900.2.CDS.16;Parent=LotjaGi4g1v0311900.2
LjG1.1_chr4	PGSB	exon	68850359	68850436	.	-	.	ID=LotjaGi4g1v0311900.2.exon.17;Parent=LotjaGi4g1v0311900.2
LjG1.1_chr4	PGSB	CDS	68850359	68850436	.	-	0	ID=LotjaGi4g1v0311900.2.CDS.17;Parent=LotjaGi4g1v0311900.2
LjG1.1_chr4	PGSB	exon	68850516	68850626	.	-	.	ID=LotjaGi4g1v0311900.2.exon.18;Parent=LotjaGi4g1v0311900.2
LjG1.1_chr4	PGSB	CDS	68850516	68850626	.	-	0	ID=LotjaGi4g1v0311900.2.CDS.18;Parent=LotjaGi4g1v0311900.2
LjG1.1_chr4	PGSB	exon	68850813	68850980	.	-	.	ID=LotjaGi4g1v0311900.2.exon.19;Parent=LotjaGi4g1v0311900.2
LjG1.1_chr4	PGSB	CDS	68850813	68850980	.	-	0	ID=LotjaGi4g1v0311900.2.CDS.19;Parent=LotjaGi4g1v0311900.2
LjG1.1_chr4	PGSB	exon	68851078	68851253	.	-	.	ID=LotjaGi4g1v0311900.2.exon.20;Parent=LotjaGi4g1v0311900.2
LjG1.1_chr4	PGSB	CDS	68851078	68851253	.	-	2	ID=LotjaGi4g1v0311900.2.CDS.20;Parent=LotjaGi4g1v0311900.2
LjG1.1_chr4	PGSB	CDS	68851337	68851478	.	-	0	ID=LotjaGi4g1v0311900.2.CDS.21;Parent=LotjaGi4g1v0311900.2
LjG1.1_chr4	PGSB	exon	68851337	68851579	.	-	.	ID=LotjaGi4g1v0311900.2.exon.21;Parent=LotjaGi4g1v0311900.2
LjG1.1_chr4	PGSB	five_prime_UTR	68851479	68851579	.	-	.	ID=LotjaGi4g1v0311900.2.five_prime_UTR.2;Parent=LotjaGi4g1v0311900.2
###
LjG1.1_chr4	PGSB	gene	68852865	68854588	.	+	.	ID=LotjaGi4g1v0312000
LjG1.1_chr4	PGSB	mRNA	68852865	68854588	.	+	.	ID=LotjaGi4g1v0312000.1;Parent=LotjaGi4g1v0312000
LjG1.1_chr4	PGSB	five_prime_UTR	68852865	68853260	.	+	.	ID=LotjaGi4g1v0312000.1.five_prime_UTR.1;Parent=LotjaGi4g1v0312000.1
LjG1.1_chr4	PGSB	exon	68852865	68854056	.	+	.	ID=LotjaGi4g1v0312000.1.exon.1;Parent=LotjaGi4g1v0312000.1
LjG1.1_chr4	PGSB	CDS	68853261	68854056	.	+	0	ID=LotjaGi4g1v0312000.1.CDS.1;Parent=LotjaGi4g1v0312000.1
LjG1.1_chr4	PGSB	CDS	68854157	68854281	.	+	2	ID=LotjaGi4g1v0312000.1.CDS.2;Parent=LotjaGi4g1v0312000.1
LjG1.1_chr4	PGSB	exon	68854157	68854588	.	+	.	ID=LotjaGi4g1v0312000.1.exon.2;Parent=LotjaGi4g1v0312000.1
LjG1.1_chr4	PGSB	three_prime_UTR	68854282	68854588	.	+	.	ID=LotjaGi4g1v0312000.1.three_prime_UTR.2;Parent=LotjaGi4g1v0312000.1
###
LjG1.1_chr4	PGSB	gene	68857094	68870115	.	+	.	ID=LotjaGi4g1v0312100
LjG1.1_chr4	PGSB	mRNA	68857094	68870115	.	+	.	ID=LotjaGi4g1v0312100.1;Parent=LotjaGi4g1v0312100
LjG1.1_chr4	PGSB	five_prime_UTR	68857094	68857277	.	+	.	ID=LotjaGi4g1v0312100.1.five_prime_UTR.1;Parent=LotjaGi4g1v0312100.1
LjG1.1_chr4	PGSB	exon	68857094	68857679	.	+	.	ID=LotjaGi4g1v0312100.1.exon.1;Parent=LotjaGi4g1v0312100.1
LjG1.1_chr4	PGSB	CDS	68857278	68857679	.	+	0	ID=LotjaGi4g1v0312100.1.CDS.1;Parent=LotjaGi4g1v0312100.1
LjG1.1_chr4	PGSB	exon	68858059	68858214	.	+	.	ID=LotjaGi4g1v0312100.1.exon.2;Parent=LotjaGi4g1v0312100.1
LjG1.1_chr4	PGSB	CDS	68858059	68858214	.	+	0	ID=LotjaGi4g1v0312100.1.CDS.2;Parent=LotjaGi4g1v0312100.1
LjG1.1_chr4	PGSB	exon	68858354	68858437	.	+	.	ID=LotjaGi4g1v0312100.1.exon.3;Parent=LotjaGi4g1v0312100.1
LjG1.1_chr4	PGSB	CDS	68858354	68858437	.	+	0	ID=LotjaGi4g1v0312100.1.CDS.3;Parent=LotjaGi4g1v0312100.1
LjG1.1_chr4	PGSB	exon	68858511	68858630	.	+	.	ID=LotjaGi4g1v0312100.1.exon.4;Parent=LotjaGi4g1v0312100.1
LjG1.1_chr4	PGSB	CDS	68858511	68858630	.	+	0	ID=LotjaGi4g1v0312100.1.CDS.4;Parent=LotjaGi4g1v0312100.1
LjG1.1_chr4	PGSB	exon	68858753	68858866	.	+	.	ID=LotjaGi4g1v0312100.1.exon.5;Parent=LotjaGi4g1v0312100.1
LjG1.1_chr4	PGSB	CDS	68858753	68858866	.	+	0	ID=LotjaGi4g1v0312100.1.CDS.5;Parent=LotjaGi4g1v0312100.1
LjG1.1_chr4	PGSB	exon	68858960	68859052	.	+	.	ID=LotjaGi4g1v0312100.1.exon.6;Parent=LotjaGi4g1v0312100.1
LjG1.1_chr4	PGSB	CDS	68858960	68859052	.	+	0	ID=LotjaGi4g1v0312100.1.CDS.6;Parent=LotjaGi4g1v0312100.1
LjG1.1_chr4	PGSB	exon	68859151	68859311	.	+	.	ID=LotjaGi4g1v0312100.1.exon.7;Parent=LotjaGi4g1v0312100.1
LjG1.1_chr4	PGSB	CDS	68859151	68859311	.	+	0	ID=LotjaGi4g1v0312100.1.CDS.7;Parent=LotjaGi4g1v0312100.1
LjG1.1_chr4	PGSB	exon	68859397	68859471	.	+	.	ID=LotjaGi4g1v0312100.1.exon.8;Parent=LotjaGi4g1v0312100.1
LjG1.1_chr4	PGSB	CDS	68859397	68859471	.	+	1	ID=LotjaGi4g1v0312100.1.CDS.8;Parent=LotjaGi4g1v0312100.1
LjG1.1_chr4	PGSB	exon	68859597	68859684	.	+	.	ID=LotjaGi4g1v0312100.1.exon.9;Parent=LotjaGi4g1v0312100.1
LjG1.1_chr4	PGSB	CDS	68859597	68859684	.	+	1	ID=LotjaGi4g1v0312100.1.CDS.9;Parent=LotjaGi4g1v0312100.1
LjG1.1_chr4	PGSB	exon	68859800	68859858	.	+	.	ID=LotjaGi4g1v0312100.1.exon.10;Parent=LotjaGi4g1v0312100.1
LjG1.1_chr4	PGSB	CDS	68859800	68859858	.	+	0	ID=LotjaGi4g1v0312100.1.CDS.10;Parent=LotjaGi4g1v0312100.1
LjG1.1_chr4	PGSB	exon	68859952	68860015	.	+	.	ID=LotjaGi4g1v0312100.1.exon.11;Parent=LotjaGi4g1v0312100.1
LjG1.1_chr4	PGSB	CDS	68859952	68860015	.	+	1	ID=LotjaGi4g1v0312100.1.CDS.11;Parent=LotjaGi4g1v0312100.1
LjG1.1_chr4	PGSB	exon	68860172	68860237	.	+	.	ID=LotjaGi4g1v0312100.1.exon.12;Parent=LotjaGi4g1v0312100.1
LjG1.1_chr4	PGSB	CDS	68860172	68860237	.	+	0	ID=LotjaGi4g1v0312100.1.CDS.12;Parent=LotjaGi4g1v0312100.1
LjG1.1_chr4	PGSB	exon	68860333	68860494	.	+	.	ID=LotjaGi4g1v0312100.1.exon.13;Parent=LotjaGi4g1v0312100.1
LjG1.1_chr4	PGSB	CDS	68860333	68860494	.	+	0	ID=LotjaGi4g1v0312100.1.CDS.13;Parent=LotjaGi4g1v0312100.1
LjG1.1_chr4	PGSB	exon	68860625	68860729	.	+	.	ID=LotjaGi4g1v0312100.1.exon.14;Parent=LotjaGi4g1v0312100.1
LjG1.1_chr4	PGSB	CDS	68860625	68860729	.	+	0	ID=LotjaGi4g1v0312100.1.CDS.14;Parent=LotjaGi4g1v0312100.1
LjG1.1_chr4	PGSB	exon	68860900	68861135	.	+	.	ID=LotjaGi4g1v0312100.1.exon.15;Parent=LotjaGi4g1v0312100.1
LjG1.1_chr4	PGSB	CDS	68860900	68861135	.	+	0	ID=LotjaGi4g1v0312100.1.CDS.15;Parent=LotjaGi4g1v0312100.1
LjG1.1_chr4	PGSB	exon	68861222	68861291	.	+	.	ID=LotjaGi4g1v0312100.1.exon.16;Parent=LotjaGi4g1v0312100.1
LjG1.1_chr4	PGSB	CDS	68861222	68861291	.	+	1	ID=LotjaGi4g1v0312100.1.CDS.16;Parent=LotjaGi4g1v0312100.1
LjG1.1_chr4	PGSB	exon	68861397	68861450	.	+	.	ID=LotjaGi4g1v0312100.1.exon.17;Parent=LotjaGi4g1v0312100.1
LjG1.1_chr4	PGSB	CDS	68861397	68861450	.	+	0	ID=LotjaGi4g1v0312100.1.CDS.17;Parent=LotjaGi4g1v0312100.1
LjG1.1_chr4	PGSB	exon	68861535	68861593	.	+	.	ID=LotjaGi4g1v0312100.1.exon.18;Parent=LotjaGi4g1v0312100.1
LjG1.1_chr4	PGSB	CDS	68861535	68861593	.	+	0	ID=LotjaGi4g1v0312100.1.CDS.18;Parent=LotjaGi4g1v0312100.1
LjG1.1_chr4	PGSB	exon	68861945	68861996	.	+	.	ID=LotjaGi4g1v0312100.1.exon.19;Parent=LotjaGi4g1v0312100.1
LjG1.1_chr4	PGSB	CDS	68861945	68861996	.	+	1	ID=LotjaGi4g1v0312100.1.CDS.19;Parent=LotjaGi4g1v0312100.1
LjG1.1_chr4	PGSB	exon	68862086	68862145	.	+	.	ID=LotjaGi4g1v0312100.1.exon.20;Parent=LotjaGi4g1v0312100.1
LjG1.1_chr4	PGSB	CDS	68862086	68862145	.	+	0	ID=LotjaGi4g1v0312100.1.CDS.20;Parent=LotjaGi4g1v0312100.1
LjG1.1_chr4	PGSB	exon	68862542	68864318	.	+	.	ID=LotjaGi4g1v0312100.1.exon.21;Parent=LotjaGi4g1v0312100.1
LjG1.1_chr4	PGSB	CDS	68862542	68864318	.	+	0	ID=LotjaGi4g1v0312100.1.CDS.21;Parent=LotjaGi4g1v0312100.1
LjG1.1_chr4	PGSB	exon	68864441	68864514	.	+	.	ID=LotjaGi4g1v0312100.1.exon.22;Parent=LotjaGi4g1v0312100.1
LjG1.1_chr4	PGSB	CDS	68864441	68864514	.	+	2	ID=LotjaGi4g1v0312100.1.CDS.22;Parent=LotjaGi4g1v0312100.1
LjG1.1_chr4	PGSB	exon	68864658	68865965	.	+	.	ID=LotjaGi4g1v0312100.1.exon.23;Parent=LotjaGi4g1v0312100.1
LjG1.1_chr4	PGSB	CDS	68864658	68865965	.	+	0	ID=LotjaGi4g1v0312100.1.CDS.23;Parent=LotjaGi4g1v0312100.1
LjG1.1_chr4	PGSB	exon	68866057	68866164	.	+	.	ID=LotjaGi4g1v0312100.1.exon.24;Parent=LotjaGi4g1v0312100.1
LjG1.1_chr4	PGSB	CDS	68866057	68866164	.	+	0	ID=LotjaGi4g1v0312100.1.CDS.24;Parent=LotjaGi4g1v0312100.1
LjG1.1_chr4	PGSB	exon	68866356	68866516	.	+	.	ID=LotjaGi4g1v0312100.1.exon.25;Parent=LotjaGi4g1v0312100.1
LjG1.1_chr4	PGSB	CDS	68866356	68866516	.	+	0	ID=LotjaGi4g1v0312100.1.CDS.25;Parent=LotjaGi4g1v0312100.1
LjG1.1_chr4	PGSB	exon	68866840	68866927	.	+	.	ID=LotjaGi4g1v0312100.1.exon.26;Parent=LotjaGi4g1v0312100.1
LjG1.1_chr4	PGSB	CDS	68866840	68866927	.	+	1	ID=LotjaGi4g1v0312100.1.CDS.26;Parent=LotjaGi4g1v0312100.1
LjG1.1_chr4	PGSB	exon	68867022	68867096	.	+	.	ID=LotjaGi4g1v0312100.1.exon.27;Parent=LotjaGi4g1v0312100.1
LjG1.1_chr4	PGSB	CDS	68867022	68867096	.	+	0	ID=LotjaGi4g1v0312100.1.CDS.27;Parent=LotjaGi4g1v0312100.1
LjG1.1_chr4	PGSB	exon	68867240	68867470	.	+	.	ID=LotjaGi4g1v0312100.1.exon.28;Parent=LotjaGi4g1v0312100.1
LjG1.1_chr4	PGSB	CDS	68867240	68867470	.	+	0	ID=LotjaGi4g1v0312100.1.CDS.28;Parent=LotjaGi4g1v0312100.1
LjG1.1_chr4	PGSB	exon	68867886	68867984	.	+	.	ID=LotjaGi4g1v0312100.1.exon.29;Parent=LotjaGi4g1v0312100.1
LjG1.1_chr4	PGSB	CDS	68867886	68867984	.	+	0	ID=LotjaGi4g1v0312100.1.CDS.29;Parent=LotjaGi4g1v0312100.1
LjG1.1_chr4	PGSB	exon	68868078	68868152	.	+	.	ID=LotjaGi4g1v0312100.1.exon.30;Parent=LotjaGi4g1v0312100.1
LjG1.1_chr4	PGSB	CDS	68868078	68868152	.	+	0	ID=LotjaGi4g1v0312100.1.CDS.30;Parent=LotjaGi4g1v0312100.1
LjG1.1_chr4	PGSB	exon	68868229	68868287	.	+	.	ID=LotjaGi4g1v0312100.1.exon.31;Parent=LotjaGi4g1v0312100.1
LjG1.1_chr4	PGSB	CDS	68868229	68868287	.	+	0	ID=LotjaGi4g1v0312100.1.CDS.31;Parent=LotjaGi4g1v0312100.1
LjG1.1_chr4	PGSB	exon	68868639	68868750	.	+	.	ID=LotjaGi4g1v0312100.1.exon.32;Parent=LotjaGi4g1v0312100.1
LjG1.1_chr4	PGSB	CDS	68868639	68868750	.	+	1	ID=LotjaGi4g1v0312100.1.CDS.32;Parent=LotjaGi4g1v0312100.1
LjG1.1_chr4	PGSB	exon	68868836	68868943	.	+	.	ID=LotjaGi4g1v0312100.1.exon.33;Parent=LotjaGi4g1v0312100.1
LjG1.1_chr4	PGSB	CDS	68868836	68868943	.	+	0	ID=LotjaGi4g1v0312100.1.CDS.33;Parent=LotjaGi4g1v0312100.1
LjG1.1_chr4	PGSB	CDS	68869121	68869249	.	+	0	ID=LotjaGi4g1v0312100.1.CDS.34;Parent=LotjaGi4g1v0312100.1
LjG1.1_chr4	PGSB	exon	68869121	68870115	.	+	.	ID=LotjaGi4g1v0312100.1.exon.34;Parent=LotjaGi4g1v0312100.1
LjG1.1_chr4	PGSB	three_prime_UTR	68869250	68870115	.	+	.	ID=LotjaGi4g1v0312100.1.three_prime_UTR.2;Parent=LotjaGi4g1v0312100.1
###
###
###
LjG1.1_chr4	PGSB	gene	68933182	68937236	.	-	.	ID=LotjaGi4g1v0312400
LjG1.1_chr4	PGSB	mRNA	68933182	68937236	.	-	.	ID=LotjaGi4g1v0312400.1;Parent=LotjaGi4g1v0312400
LjG1.1_chr4	PGSB	three_prime_UTR	68933182	68933611	.	-	.	ID=LotjaGi4g1v0312400.1.three_prime_UTR.1;Parent=LotjaGi4g1v0312400.1
LjG1.1_chr4	PGSB	exon	68933182	68933751	.	-	.	ID=LotjaGi4g1v0312400.1.exon.1;Parent=LotjaGi4g1v0312400.1
LjG1.1_chr4	PGSB	CDS	68933612	68933751	.	-	2	ID=LotjaGi4g1v0312400.1.CDS.1;Parent=LotjaGi4g1v0312400.1
LjG1.1_chr4	PGSB	exon	68936617	68936716	.	-	.	ID=LotjaGi4g1v0312400.1.exon.2;Parent=LotjaGi4g1v0312400.1
LjG1.1_chr4	PGSB	CDS	68936617	68936716	.	-	0	ID=LotjaGi4g1v0312400.1.CDS.2;Parent=LotjaGi4g1v0312400.1
LjG1.1_chr4	PGSB	CDS	68936805	68936981	.	-	0	ID=LotjaGi4g1v0312400.1.CDS.3;Parent=LotjaGi4g1v0312400.1
LjG1.1_chr4	PGSB	exon	68936805	68937236	.	-	.	ID=LotjaGi4g1v0312400.1.exon.3;Parent=LotjaGi4g1v0312400.1
LjG1.1_chr4	PGSB	five_prime_UTR	68936982	68937236	.	-	.	ID=LotjaGi4g1v0312400.1.five_prime_UTR.2;Parent=LotjaGi4g1v0312400.1
###
LjG1.1_chr4	PGSB	gene	68938993	68941556	.	-	.	ID=LotjaGi4g1v0312500
LjG1.1_chr4	PGSB	mRNA	68938993	68941556	.	-	.	ID=LotjaGi4g1v0312500.1;Parent=LotjaGi4g1v0312500
LjG1.1_chr4	PGSB	three_prime_UTR	68938993	68940023	.	-	.	ID=LotjaGi4g1v0312500.1.three_prime_UTR.1;Parent=LotjaGi4g1v0312500.1
LjG1.1_chr4	PGSB	exon	68938993	68940112	.	-	.	ID=LotjaGi4g1v0312500.1.exon.1;Parent=LotjaGi4g1v0312500.1
LjG1.1_chr4	PGSB	CDS	68940024	68940112	.	-	2	ID=LotjaGi4g1v0312500.1.CDS.1;Parent=LotjaGi4g1v0312500.1
LjG1.1_chr4	PGSB	exon	68940217	68940335	.	-	.	ID=LotjaGi4g1v0312500.1.exon.2;Parent=LotjaGi4g1v0312500.1
LjG1.1_chr4	PGSB	CDS	68940217	68940335	.	-	1	ID=LotjaGi4g1v0312500.1.CDS.2;Parent=LotjaGi4g1v0312500.1
LjG1.1_chr4	PGSB	exon	68940924	68940976	.	-	.	ID=LotjaGi4g1v0312500.1.exon.3;Parent=LotjaGi4g1v0312500.1
LjG1.1_chr4	PGSB	CDS	68940924	68940976	.	-	0	ID=LotjaGi4g1v0312500.1.CDS.3;Parent=LotjaGi4g1v0312500.1
LjG1.1_chr4	PGSB	exon	68941171	68941226	.	-	.	ID=LotjaGi4g1v0312500.1.exon.4;Parent=LotjaGi4g1v0312500.1
LjG1.1_chr4	PGSB	CDS	68941171	68941226	.	-	2	ID=LotjaGi4g1v0312500.1.CDS.4;Parent=LotjaGi4g1v0312500.1
LjG1.1_chr4	PGSB	CDS	68941348	68941387	.	-	0	ID=LotjaGi4g1v0312500.1.CDS.5;Parent=LotjaGi4g1v0312500.1
LjG1.1_chr4	PGSB	exon	68941348	68941556	.	-	.	ID=LotjaGi4g1v0312500.1.exon.5;Parent=LotjaGi4g1v0312500.1
LjG1.1_chr4	PGSB	five_prime_UTR	68941388	68941556	.	-	.	ID=LotjaGi4g1v0312500.1.five_prime_UTR.2;Parent=LotjaGi4g1v0312500.1
###
LjG1.1_chr4	PGSB	gene	68943459	68947068	.	+	.	ID=LotjaGi4g1v0312600
LjG1.1_chr4	PGSB	mRNA	68943459	68947068	.	+	.	ID=LotjaGi4g1v0312600.1;Parent=LotjaGi4g1v0312600
LjG1.1_chr4	PGSB	five_prime_UTR	68943459	68943654	.	+	.	ID=LotjaGi4g1v0312600.1.five_prime_UTR.1;Parent=LotjaGi4g1v0312600.1
LjG1.1_chr4	PGSB	exon	68943459	68943889	.	+	.	ID=LotjaGi4g1v0312600.1.exon.1;Parent=LotjaGi4g1v0312600.1
LjG1.1_chr4	PGSB	CDS	68943655	68943889	.	+	0	ID=LotjaGi4g1v0312600.1.CDS.1;Parent=LotjaGi4g1v0312600.1
LjG1.1_chr4	PGSB	exon	68943975	68944026	.	+	.	ID=LotjaGi4g1v0312600.1.exon.2;Parent=LotjaGi4g1v0312600.1
LjG1.1_chr4	PGSB	CDS	68943975	68944026	.	+	2	ID=LotjaGi4g1v0312600.1.CDS.2;Parent=LotjaGi4g1v0312600.1
LjG1.1_chr4	PGSB	exon	68944162	68944229	.	+	.	ID=LotjaGi4g1v0312600.1.exon.3;Parent=LotjaGi4g1v0312600.1
LjG1.1_chr4	PGSB	CDS	68944162	68944229	.	+	1	ID=LotjaGi4g1v0312600.1.CDS.3;Parent=LotjaGi4g1v0312600.1
LjG1.1_chr4	PGSB	exon	68944856	68944945	.	+	.	ID=LotjaGi4g1v0312600.1.exon.4;Parent=LotjaGi4g1v0312600.1
LjG1.1_chr4	PGSB	CDS	68944856	68944945	.	+	2	ID=LotjaGi4g1v0312600.1.CDS.4;Parent=LotjaGi4g1v0312600.1
LjG1.1_chr4	PGSB	exon	68945030	68945160	.	+	.	ID=LotjaGi4g1v0312600.1.exon.5;Parent=LotjaGi4g1v0312600.1
LjG1.1_chr4	PGSB	CDS	68945030	68945160	.	+	2	ID=LotjaGi4g1v0312600.1.CDS.5;Parent=LotjaGi4g1v0312600.1
LjG1.1_chr4	PGSB	exon	68946280	68946402	.	+	.	ID=LotjaGi4g1v0312600.1.exon.6;Parent=LotjaGi4g1v0312600.1
LjG1.1_chr4	PGSB	CDS	68946280	68946402	.	+	0	ID=LotjaGi4g1v0312600.1.CDS.6;Parent=LotjaGi4g1v0312600.1
LjG1.1_chr4	PGSB	CDS	68946514	68946531	.	+	0	ID=LotjaGi4g1v0312600.1.CDS.7;Parent=LotjaGi4g1v0312600.1
LjG1.1_chr4	PGSB	exon	68946514	68947068	.	+	.	ID=LotjaGi4g1v0312600.1.exon.7;Parent=LotjaGi4g1v0312600.1
LjG1.1_chr4	PGSB	three_prime_UTR	68946532	68947068	.	+	.	ID=LotjaGi4g1v0312600.1.three_prime_UTR.2;Parent=LotjaGi4g1v0312600.1
###
###
LjG1.1_chr4	PGSB	gene	68955245	68958405	.	+	.	ID=LotjaGi4g1v0312800
LjG1.1_chr4	PGSB	mRNA	68955245	68958405	.	+	.	ID=LotjaGi4g1v0312800.1;Parent=LotjaGi4g1v0312800
LjG1.1_chr4	PGSB	exon	68955245	68955867	.	+	.	ID=LotjaGi4g1v0312800.1.exon.1;Parent=LotjaGi4g1v0312800.1
LjG1.1_chr4	PGSB	five_prime_UTR	68955245	68955867	.	+	.	ID=LotjaGi4g1v0312800.1.five_prime_UTR.1;Parent=LotjaGi4g1v0312800.1
LjG1.1_chr4	PGSB	CDS	68956549	68957730	.	+	0	ID=LotjaGi4g1v0312800.1.CDS.1;Parent=LotjaGi4g1v0312800.1
LjG1.1_chr4	PGSB	exon	68956549	68958405	.	+	.	ID=LotjaGi4g1v0312800.1.exon.2;Parent=LotjaGi4g1v0312800.1
LjG1.1_chr4	PGSB	three_prime_UTR	68957731	68958405	.	+	.	ID=LotjaGi4g1v0312800.1.three_prime_UTR.2;Parent=LotjaGi4g1v0312800.1
LjG1.1_chr4	PGSB	mRNA	68956260	68957730	.	+	.	ID=LotjaGi4g1v0312800.2;Parent=LotjaGi4g1v0312800
LjG1.1_chr4	PGSB	exon	68956260	68956262	.	+	.	ID=LotjaGi4g1v0312800.2.exon.1;Parent=LotjaGi4g1v0312800.2
LjG1.1_chr4	PGSB	five_prime_UTR	68956260	68956262	.	+	.	ID=LotjaGi4g1v0312800.2.five_prime_UTR.1;Parent=LotjaGi4g1v0312800.2
LjG1.1_chr4	PGSB	exon	68956549	68957730	.	+	.	ID=LotjaGi4g1v0312800.2.exon.2;Parent=LotjaGi4g1v0312800.2
LjG1.1_chr4	PGSB	CDS	68956549	68957730	.	+	0	ID=LotjaGi4g1v0312800.2.CDS.1;Parent=LotjaGi4g1v0312800.2
LjG1.1_chr4	PGSB	mRNA	68956260	68957730	.	+	.	ID=LotjaGi4g1v0312800.3;Parent=LotjaGi4g1v0312800
LjG1.1_chr4	PGSB	exon	68956260	68956262	.	+	.	ID=LotjaGi4g1v0312800.3.exon.1;Parent=LotjaGi4g1v0312800.3
LjG1.1_chr4	PGSB	five_prime_UTR	68956260	68956262	.	+	.	ID=LotjaGi4g1v0312800.3.five_prime_UTR.1;Parent=LotjaGi4g1v0312800.3
LjG1.1_chr4	PGSB	exon	68956549	68957385	.	+	.	ID=LotjaGi4g1v0312800.3.exon.2;Parent=LotjaGi4g1v0312800.3
LjG1.1_chr4	PGSB	CDS	68956549	68957385	.	+	0	ID=LotjaGi4g1v0312800.3.CDS.1;Parent=LotjaGi4g1v0312800.3
LjG1.1_chr4	PGSB	exon	68957470	68957730	.	+	.	ID=LotjaGi4g1v0312800.3.exon.3;Parent=LotjaGi4g1v0312800.3
LjG1.1_chr4	PGSB	CDS	68957470	68957730	.	+	0	ID=LotjaGi4g1v0312800.3.CDS.2;Parent=LotjaGi4g1v0312800.3
LjG1.1_chr4	PGSB	mRNA	68956297	68957730	.	+	.	ID=LotjaGi4g1v0312800.4;Parent=LotjaGi4g1v0312800
LjG1.1_chr4	PGSB	exon	68956297	68956376	.	+	.	ID=LotjaGi4g1v0312800.4.exon.1;Parent=LotjaGi4g1v0312800.4
LjG1.1_chr4	PGSB	five_prime_UTR	68956297	68956376	.	+	.	ID=LotjaGi4g1v0312800.4.five_prime_UTR.1;Parent=LotjaGi4g1v0312800.4
LjG1.1_chr4	PGSB	five_prime_UTR	68956513	68956548	.	+	.	ID=LotjaGi4g1v0312800.4.five_prime_UTR.2;Parent=LotjaGi4g1v0312800.4
LjG1.1_chr4	PGSB	exon	68956513	68957730	.	+	.	ID=LotjaGi4g1v0312800.4.exon.2;Parent=LotjaGi4g1v0312800.4
LjG1.1_chr4	PGSB	CDS	68956549	68957730	.	+	0	ID=LotjaGi4g1v0312800.4.CDS.1;Parent=LotjaGi4g1v0312800.4
LjG1.1_chr4	PGSB	mRNA	68956311	68957730	.	+	.	ID=LotjaGi4g1v0312800.5;Parent=LotjaGi4g1v0312800
LjG1.1_chr4	PGSB	five_prime_UTR	68956311	68956320	.	+	.	ID=LotjaGi4g1v0312800.5.five_prime_UTR.1;Parent=LotjaGi4g1v0312800.5
LjG1.1_chr4	PGSB	exon	68956311	68956386	.	+	.	ID=LotjaGi4g1v0312800.5.exon.1;Parent=LotjaGi4g1v0312800.5
LjG1.1_chr4	PGSB	CDS	68956321	68956386	.	+	0	ID=LotjaGi4g1v0312800.5.CDS.1;Parent=LotjaGi4g1v0312800.5
LjG1.1_chr4	PGSB	exon	68956549	68957730	.	+	.	ID=LotjaGi4g1v0312800.5.exon.2;Parent=LotjaGi4g1v0312800.5
LjG1.1_chr4	PGSB	CDS	68956549	68957730	.	+	0	ID=LotjaGi4g1v0312800.5.CDS.2;Parent=LotjaGi4g1v0312800.5
LjG1.1_chr4	PGSB	mRNA	68956311	68957734	.	+	.	ID=LotjaGi4g1v0312800.6;Parent=LotjaGi4g1v0312800
LjG1.1_chr4	PGSB	exon	68956311	68956392	.	+	.	ID=LotjaGi4g1v0312800.6.exon.1;Parent=LotjaGi4g1v0312800.6
LjG1.1_chr4	PGSB	CDS	68956321	68956392	.	+	0	ID=LotjaGi4g1v0312800.6.CDS.1;Parent=LotjaGi4g1v0312800.6
LjG1.1_chr4	PGSB	CDS	68956549	68957730	.	+	0	ID=LotjaGi4g1v0312800.6.CDS.2;Parent=LotjaGi4g1v0312800.6
LjG1.1_chr4	PGSB	exon	68956549	68957734	.	+	.	ID=LotjaGi4g1v0312800.6.exon.2;Parent=LotjaGi4g1v0312800.6
LjG1.1_chr4	PGSB	mRNA	68956311	68957866	.	+	.	ID=LotjaGi4g1v0312800.7;Parent=LotjaGi4g1v0312800
LjG1.1_chr4	PGSB	five_prime_UTR	68956311	68956320	.	+	.	ID=LotjaGi4g1v0312800.7.five_prime_UTR.1;Parent=LotjaGi4g1v0312800.7
LjG1.1_chr4	PGSB	exon	68956311	68956392	.	+	.	ID=LotjaGi4g1v0312800.7.exon.1;Parent=LotjaGi4g1v0312800.7
LjG1.1_chr4	PGSB	CDS	68956321	68956392	.	+	0	ID=LotjaGi4g1v0312800.7.CDS.1;Parent=LotjaGi4g1v0312800.7
LjG1.1_chr4	PGSB	exon	68956549	68957730	.	+	.	ID=LotjaGi4g1v0312800.7.exon.2;Parent=LotjaGi4g1v0312800.7
LjG1.1_chr4	PGSB	CDS	68956549	68957730	.	+	0	ID=LotjaGi4g1v0312800.7.CDS.2;Parent=LotjaGi4g1v0312800.7
LjG1.1_chr4	PGSB	exon	68957860	68957866	.	+	.	ID=LotjaGi4g1v0312800.7.exon.3;Parent=LotjaGi4g1v0312800.7
LjG1.1_chr4	PGSB	three_prime_UTR	68957860	68957866	.	+	.	ID=LotjaGi4g1v0312800.7.three_prime_UTR.2;Parent=LotjaGi4g1v0312800.7
LjG1.1_chr4	PGSB	mRNA	68956453	68957734	.	+	.	ID=LotjaGi4g1v0312800.8;Parent=LotjaGi4g1v0312800
LjG1.1_chr4	PGSB	exon	68956453	68957734	.	+	.	ID=LotjaGi4g1v0312800.8.exon.1;Parent=LotjaGi4g1v0312800.8
LjG1.1_chr4	PGSB	CDS	68956549	68957730	.	+	0	ID=LotjaGi4g1v0312800.8.CDS.1;Parent=LotjaGi4g1v0312800.8
LjG1.1_chr4	PGSB	mRNA	68956549	68957866	.	+	.	ID=LotjaGi4g1v0312800.9;Parent=LotjaGi4g1v0312800
LjG1.1_chr4	PGSB	exon	68956549	68957730	.	+	.	ID=LotjaGi4g1v0312800.9.exon.1;Parent=LotjaGi4g1v0312800.9
LjG1.1_chr4	PGSB	CDS	68956549	68957730	.	+	0	ID=LotjaGi4g1v0312800.9.CDS.1;Parent=LotjaGi4g1v0312800.9
LjG1.1_chr4	PGSB	exon	68957860	68957866	.	+	.	ID=LotjaGi4g1v0312800.9.exon.2;Parent=LotjaGi4g1v0312800.9
###
LjG1.1_chr4	PGSB	gene	68958472	68962456	.	-	.	ID=LotjaGi4g1v0312900
LjG1.1_chr4	PGSB	mRNA	68958472	68962456	.	-	.	ID=LotjaGi4g1v0312900.1;Parent=LotjaGi4g1v0312900
LjG1.1_chr4	PGSB	exon	68958472	68959292	.	-	.	ID=LotjaGi4g1v0312900.1.exon.1;Parent=LotjaGi4g1v0312900.1
LjG1.1_chr4	PGSB	three_prime_UTR	68958472	68959292	.	-	.	ID=LotjaGi4g1v0312900.1.three_prime_UTR.1;Parent=LotjaGi4g1v0312900.1
LjG1.1_chr4	PGSB	three_prime_UTR	68959405	68959406	.	-	.	ID=LotjaGi4g1v0312900.1.three_prime_UTR.2;Parent=LotjaGi4g1v0312900.1
LjG1.1_chr4	PGSB	exon	68959405	68962456	.	-	.	ID=LotjaGi4g1v0312900.1.exon.2;Parent=LotjaGi4g1v0312900.1
LjG1.1_chr4	PGSB	CDS	68959407	68962025	.	-	0	ID=LotjaGi4g1v0312900.1.CDS.1;Parent=LotjaGi4g1v0312900.1
LjG1.1_chr4	PGSB	five_prime_UTR	68962026	68962456	.	-	.	ID=LotjaGi4g1v0312900.1.five_prime_UTR.3;Parent=LotjaGi4g1v0312900.1
###
LjG1.1_chr4	PGSB	gene	68966687	68977210	.	+	.	ID=LotjaGi4g1v0313000
LjG1.1_chr4	PGSB	mRNA	68966732	68976742	.	+	.	ID=LotjaGi4g1v0313000.1;Parent=LotjaGi4g1v0313000
LjG1.1_chr4	PGSB	five_prime_UTR	68966732	68966943	.	+	.	ID=LotjaGi4g1v0313000.1.five_prime_UTR.1;Parent=LotjaGi4g1v0313000.1
LjG1.1_chr4	PGSB	exon	68966732	68967374	.	+	.	ID=LotjaGi4g1v0313000.1.exon.1;Parent=LotjaGi4g1v0313000.1
LjG1.1_chr4	PGSB	CDS	68966944	68967374	.	+	0	ID=LotjaGi4g1v0313000.1.CDS.1;Parent=LotjaGi4g1v0313000.1
LjG1.1_chr4	PGSB	exon	68967994	68968117	.	+	.	ID=LotjaGi4g1v0313000.1.exon.2;Parent=LotjaGi4g1v0313000.1
LjG1.1_chr4	PGSB	CDS	68967994	68968117	.	+	1	ID=LotjaGi4g1v0313000.1.CDS.2;Parent=LotjaGi4g1v0313000.1
LjG1.1_chr4	PGSB	exon	68968269	68968354	.	+	.	ID=LotjaGi4g1v0313000.1.exon.3;Parent=LotjaGi4g1v0313000.1
LjG1.1_chr4	PGSB	CDS	68968269	68968354	.	+	0	ID=LotjaGi4g1v0313000.1.CDS.3;Parent=LotjaGi4g1v0313000.1
LjG1.1_chr4	PGSB	exon	68968598	68968682	.	+	.	ID=LotjaGi4g1v0313000.1.exon.4;Parent=LotjaGi4g1v0313000.1
LjG1.1_chr4	PGSB	CDS	68968598	68968682	.	+	1	ID=LotjaGi4g1v0313000.1.CDS.4;Parent=LotjaGi4g1v0313000.1
LjG1.1_chr4	PGSB	exon	68968919	68969078	.	+	.	ID=LotjaGi4g1v0313000.1.exon.5;Parent=LotjaGi4g1v0313000.1
LjG1.1_chr4	PGSB	CDS	68968919	68969078	.	+	0	ID=LotjaGi4g1v0313000.1.CDS.5;Parent=LotjaGi4g1v0313000.1
LjG1.1_chr4	PGSB	exon	68969172	68969248	.	+	.	ID=LotjaGi4g1v0313000.1.exon.6;Parent=LotjaGi4g1v0313000.1
LjG1.1_chr4	PGSB	CDS	68969172	68969248	.	+	2	ID=LotjaGi4g1v0313000.1.CDS.6;Parent=LotjaGi4g1v0313000.1
LjG1.1_chr4	PGSB	exon	68969324	68969377	.	+	.	ID=LotjaGi4g1v0313000.1.exon.7;Parent=LotjaGi4g1v0313000.1
LjG1.1_chr4	PGSB	CDS	68969324	68969377	.	+	0	ID=LotjaGi4g1v0313000.1.CDS.7;Parent=LotjaGi4g1v0313000.1
LjG1.1_chr4	PGSB	exon	68969486	68969576	.	+	.	ID=LotjaGi4g1v0313000.1.exon.8;Parent=LotjaGi4g1v0313000.1
LjG1.1_chr4	PGSB	CDS	68969486	68969576	.	+	0	ID=LotjaGi4g1v0313000.1.CDS.8;Parent=LotjaGi4g1v0313000.1
LjG1.1_chr4	PGSB	exon	68969772	68970073	.	+	.	ID=LotjaGi4g1v0313000.1.exon.9;Parent=LotjaGi4g1v0313000.1
LjG1.1_chr4	PGSB	CDS	68969772	68970073	.	+	2	ID=LotjaGi4g1v0313000.1.CDS.9;Parent=LotjaGi4g1v0313000.1
LjG1.1_chr4	PGSB	exon	68970159	68970440	.	+	.	ID=LotjaGi4g1v0313000.1.exon.10;Parent=LotjaGi4g1v0313000.1
LjG1.1_chr4	PGSB	CDS	68970159	68970440	.	+	0	ID=LotjaGi4g1v0313000.1.CDS.10;Parent=LotjaGi4g1v0313000.1
LjG1.1_chr4	PGSB	exon	68970547	68970860	.	+	.	ID=LotjaGi4g1v0313000.1.exon.11;Parent=LotjaGi4g1v0313000.1
LjG1.1_chr4	PGSB	CDS	68970547	68970860	.	+	0	ID=LotjaGi4g1v0313000.1.CDS.11;Parent=LotjaGi4g1v0313000.1
LjG1.1_chr4	PGSB	exon	68970952	68971112	.	+	.	ID=LotjaGi4g1v0313000.1.exon.12;Parent=LotjaGi4g1v0313000.1
LjG1.1_chr4	PGSB	CDS	68970952	68971112	.	+	1	ID=LotjaGi4g1v0313000.1.CDS.12;Parent=LotjaGi4g1v0313000.1
LjG1.1_chr4	PGSB	exon	68971189	68971292	.	+	.	ID=LotjaGi4g1v0313000.1.exon.13;Parent=LotjaGi4g1v0313000.1
LjG1.1_chr4	PGSB	CDS	68971189	68971292	.	+	2	ID=LotjaGi4g1v0313000.1.CDS.13;Parent=LotjaGi4g1v0313000.1
LjG1.1_chr4	PGSB	exon	68971365	68971521	.	+	.	ID=LotjaGi4g1v0313000.1.exon.14;Parent=LotjaGi4g1v0313000.1
LjG1.1_chr4	PGSB	CDS	68971365	68971521	.	+	0	ID=LotjaGi4g1v0313000.1.CDS.14;Parent=LotjaGi4g1v0313000.1
LjG1.1_chr4	PGSB	exon	68971609	68971749	.	+	.	ID=LotjaGi4g1v0313000.1.exon.15;Parent=LotjaGi4g1v0313000.1
LjG1.1_chr4	PGSB	CDS	68971609	68971749	.	+	2	ID=LotjaGi4g1v0313000.1.CDS.15;Parent=LotjaGi4g1v0313000.1
LjG1.1_chr4	PGSB	exon	68971851	68971924	.	+	.	ID=LotjaGi4g1v0313000.1.exon.16;Parent=LotjaGi4g1v0313000.1
LjG1.1_chr4	PGSB	CDS	68971851	68971924	.	+	2	ID=LotjaGi4g1v0313000.1.CDS.16;Parent=LotjaGi4g1v0313000.1
LjG1.1_chr4	PGSB	exon	68972022	68972354	.	+	.	ID=LotjaGi4g1v0313000.1.exon.17;Parent=LotjaGi4g1v0313000.1
LjG1.1_chr4	PGSB	CDS	68972022	68972354	.	+	0	ID=LotjaGi4g1v0313000.1.CDS.17;Parent=LotjaGi4g1v0313000.1
LjG1.1_chr4	PGSB	exon	68972448	68972738	.	+	.	ID=LotjaGi4g1v0313000.1.exon.18;Parent=LotjaGi4g1v0313000.1
LjG1.1_chr4	PGSB	CDS	68972448	68972738	.	+	0	ID=LotjaGi4g1v0313000.1.CDS.18;Parent=LotjaGi4g1v0313000.1
LjG1.1_chr4	PGSB	exon	68973562	68973645	.	+	.	ID=LotjaGi4g1v0313000.1.exon.19;Parent=LotjaGi4g1v0313000.1
LjG1.1_chr4	PGSB	CDS	68973562	68973645	.	+	0	ID=LotjaGi4g1v0313000.1.CDS.19;Parent=LotjaGi4g1v0313000.1
LjG1.1_chr4	PGSB	exon	68973825	68973958	.	+	.	ID=LotjaGi4g1v0313000.1.exon.20;Parent=LotjaGi4g1v0313000.1
LjG1.1_chr4	PGSB	CDS	68973825	68973958	.	+	0	ID=LotjaGi4g1v0313000.1.CDS.20;Parent=LotjaGi4g1v0313000.1
LjG1.1_chr4	PGSB	exon	68974096	68974323	.	+	.	ID=LotjaGi4g1v0313000.1.exon.21;Parent=LotjaGi4g1v0313000.1
LjG1.1_chr4	PGSB	CDS	68974096	68974323	.	+	1	ID=LotjaGi4g1v0313000.1.CDS.21;Parent=LotjaGi4g1v0313000.1
LjG1.1_chr4	PGSB	exon	68974925	68975096	.	+	.	ID=LotjaGi4g1v0313000.1.exon.22;Parent=LotjaGi4g1v0313000.1
LjG1.1_chr4	PGSB	CDS	68974925	68975096	.	+	1	ID=LotjaGi4g1v0313000.1.CDS.22;Parent=LotjaGi4g1v0313000.1
LjG1.1_chr4	PGSB	exon	68975190	68975444	.	+	.	ID=LotjaGi4g1v0313000.1.exon.23;Parent=LotjaGi4g1v0313000.1
LjG1.1_chr4	PGSB	CDS	68975190	68975444	.	+	0	ID=LotjaGi4g1v0313000.1.CDS.23;Parent=LotjaGi4g1v0313000.1
LjG1.1_chr4	PGSB	CDS	68976084	68976350	.	+	0	ID=LotjaGi4g1v0313000.1.CDS.24;Parent=LotjaGi4g1v0313000.1
LjG1.1_chr4	PGSB	exon	68976084	68976742	.	+	.	ID=LotjaGi4g1v0313000.1.exon.24;Parent=LotjaGi4g1v0313000.1
LjG1.1_chr4	PGSB	three_prime_UTR	68976351	68976742	.	+	.	ID=LotjaGi4g1v0313000.1.three_prime_UTR.2;Parent=LotjaGi4g1v0313000.1
LjG1.1_chr4	PGSB	mRNA	68966989	68976350	.	+	.	ID=LotjaGi4g1v0313000.2;Parent=LotjaGi4g1v0313000
LjG1.1_chr4	PGSB	five_prime_UTR	68966989	68967366	.	+	.	ID=LotjaGi4g1v0313000.2.five_prime_UTR.1;Parent=LotjaGi4g1v0313000.2
LjG1.1_chr4	PGSB	exon	68966989	68967374	.	+	.	ID=LotjaGi4g1v0313000.2.exon.1;Parent=LotjaGi4g1v0313000.2
LjG1.1_chr4	PGSB	CDS	68967367	68967374	.	+	0	ID=LotjaGi4g1v0313000.2.CDS.1;Parent=LotjaGi4g1v0313000.2
LjG1.1_chr4	PGSB	exon	68967994	68968117	.	+	.	ID=LotjaGi4g1v0313000.2.exon.2;Parent=LotjaGi4g1v0313000.2
LjG1.1_chr4	PGSB	CDS	68967994	68968117	.	+	1	ID=LotjaGi4g1v0313000.2.CDS.2;Parent=LotjaGi4g1v0313000.2
LjG1.1_chr4	PGSB	exon	68968269	68968354	.	+	.	ID=LotjaGi4g1v0313000.2.exon.3;Parent=LotjaGi4g1v0313000.2
LjG1.1_chr4	PGSB	CDS	68968269	68968354	.	+	0	ID=LotjaGi4g1v0313000.2.CDS.3;Parent=LotjaGi4g1v0313000.2
LjG1.1_chr4	PGSB	exon	68968598	68968682	.	+	.	ID=LotjaGi4g1v0313000.2.exon.4;Parent=LotjaGi4g1v0313000.2
LjG1.1_chr4	PGSB	CDS	68968598	68968682	.	+	1	ID=LotjaGi4g1v0313000.2.CDS.4;Parent=LotjaGi4g1v0313000.2
LjG1.1_chr4	PGSB	exon	68968919	68969078	.	+	.	ID=LotjaGi4g1v0313000.2.exon.5;Parent=LotjaGi4g1v0313000.2
LjG1.1_chr4	PGSB	CDS	68968919	68969078	.	+	0	ID=LotjaGi4g1v0313000.2.CDS.5;Parent=LotjaGi4g1v0313000.2
LjG1.1_chr4	PGSB	exon	68969172	68969248	.	+	.	ID=LotjaGi4g1v0313000.2.exon.6;Parent=LotjaGi4g1v0313000.2
LjG1.1_chr4	PGSB	CDS	68969172	68969248	.	+	2	ID=LotjaGi4g1v0313000.2.CDS.6;Parent=LotjaGi4g1v0313000.2
LjG1.1_chr4	PGSB	exon	68969324	68969377	.	+	.	ID=LotjaGi4g1v0313000.2.exon.7;Parent=LotjaGi4g1v0313000.2
LjG1.1_chr4	PGSB	CDS	68969324	68969377	.	+	0	ID=LotjaGi4g1v0313000.2.CDS.7;Parent=LotjaGi4g1v0313000.2
LjG1.1_chr4	PGSB	exon	68969486	68969576	.	+	.	ID=LotjaGi4g1v0313000.2.exon.8;Parent=LotjaGi4g1v0313000.2
LjG1.1_chr4	PGSB	CDS	68969486	68969576	.	+	0	ID=LotjaGi4g1v0313000.2.CDS.8;Parent=LotjaGi4g1v0313000.2
LjG1.1_chr4	PGSB	exon	68969772	68970073	.	+	.	ID=LotjaGi4g1v0313000.2.exon.9;Parent=LotjaGi4g1v0313000.2
LjG1.1_chr4	PGSB	CDS	68969772	68970073	.	+	2	ID=LotjaGi4g1v0313000.2.CDS.9;Parent=LotjaGi4g1v0313000.2
LjG1.1_chr4	PGSB	exon	68970159	68970440	.	+	.	ID=LotjaGi4g1v0313000.2.exon.10;Parent=LotjaGi4g1v0313000.2
LjG1.1_chr4	PGSB	CDS	68970159	68970440	.	+	0	ID=LotjaGi4g1v0313000.2.CDS.10;Parent=LotjaGi4g1v0313000.2
LjG1.1_chr4	PGSB	exon	68970547	68970860	.	+	.	ID=LotjaGi4g1v0313000.2.exon.11;Parent=LotjaGi4g1v0313000.2
LjG1.1_chr4	PGSB	CDS	68970547	68970860	.	+	0	ID=LotjaGi4g1v0313000.2.CDS.11;Parent=LotjaGi4g1v0313000.2
LjG1.1_chr4	PGSB	exon	68970952	68971112	.	+	.	ID=LotjaGi4g1v0313000.2.exon.12;Parent=LotjaGi4g1v0313000.2
LjG1.1_chr4	PGSB	CDS	68970952	68971112	.	+	1	ID=LotjaGi4g1v0313000.2.CDS.12;Parent=LotjaGi4g1v0313000.2
LjG1.1_chr4	PGSB	exon	68971189	68971292	.	+	.	ID=LotjaGi4g1v0313000.2.exon.13;Parent=LotjaGi4g1v0313000.2
LjG1.1_chr4	PGSB	CDS	68971189	68971292	.	+	2	ID=LotjaGi4g1v0313000.2.CDS.13;Parent=LotjaGi4g1v0313000.2
LjG1.1_chr4	PGSB	exon	68971365	68971521	.	+	.	ID=LotjaGi4g1v0313000.2.exon.14;Parent=LotjaGi4g1v0313000.2
LjG1.1_chr4	PGSB	CDS	68971365	68971521	.	+	0	ID=LotjaGi4g1v0313000.2.CDS.14;Parent=LotjaGi4g1v0313000.2
LjG1.1_chr4	PGSB	exon	68971609	68971749	.	+	.	ID=LotjaGi4g1v0313000.2.exon.15;Parent=LotjaGi4g1v0313000.2
LjG1.1_chr4	PGSB	CDS	68971609	68971749	.	+	2	ID=LotjaGi4g1v0313000.2.CDS.15;Parent=LotjaGi4g1v0313000.2
LjG1.1_chr4	PGSB	exon	68971851	68971924	.	+	.	ID=LotjaGi4g1v0313000.2.exon.16;Parent=LotjaGi4g1v0313000.2
LjG1.1_chr4	PGSB	CDS	68971851	68971924	.	+	2	ID=LotjaGi4g1v0313000.2.CDS.16;Parent=LotjaGi4g1v0313000.2
LjG1.1_chr4	PGSB	exon	68972022	68972354	.	+	.	ID=LotjaGi4g1v0313000.2.exon.17;Parent=LotjaGi4g1v0313000.2
LjG1.1_chr4	PGSB	CDS	68972022	68972354	.	+	0	ID=LotjaGi4g1v0313000.2.CDS.17;Parent=LotjaGi4g1v0313000.2
LjG1.1_chr4	PGSB	exon	68972448	68972738	.	+	.	ID=LotjaGi4g1v0313000.2.exon.18;Parent=LotjaGi4g1v0313000.2
LjG1.1_chr4	PGSB	CDS	68972448	68972738	.	+	0	ID=LotjaGi4g1v0313000.2.CDS.18;Parent=LotjaGi4g1v0313000.2
LjG1.1_chr4	PGSB	exon	68973825	68973958	.	+	.	ID=LotjaGi4g1v0313000.2.exon.19;Parent=LotjaGi4g1v0313000.2
LjG1.1_chr4	PGSB	CDS	68973825	68973958	.	+	0	ID=LotjaGi4g1v0313000.2.CDS.19;Parent=LotjaGi4g1v0313000.2
LjG1.1_chr4	PGSB	exon	68974096	68974323	.	+	.	ID=LotjaGi4g1v0313000.2.exon.20;Parent=LotjaGi4g1v0313000.2
LjG1.1_chr4	PGSB	CDS	68974096	68974323	.	+	1	ID=LotjaGi4g1v0313000.2.CDS.20;Parent=LotjaGi4g1v0313000.2
LjG1.1_chr4	PGSB	exon	68974925	68975096	.	+	.	ID=LotjaGi4g1v0313000.2.exon.21;Parent=LotjaGi4g1v0313000.2
LjG1.1_chr4	PGSB	CDS	68974925	68975096	.	+	1	ID=LotjaGi4g1v0313000.2.CDS.21;Parent=LotjaGi4g1v0313000.2
LjG1.1_chr4	PGSB	exon	68975190	68975444	.	+	.	ID=LotjaGi4g1v0313000.2.exon.22;Parent=LotjaGi4g1v0313000.2
LjG1.1_chr4	PGSB	CDS	68975190	68975444	.	+	0	ID=LotjaGi4g1v0313000.2.CDS.22;Parent=LotjaGi4g1v0313000.2
LjG1.1_chr4	PGSB	exon	68976084	68976350	.	+	.	ID=LotjaGi4g1v0313000.2.exon.23;Parent=LotjaGi4g1v0313000.2
LjG1.1_chr4	PGSB	CDS	68976084	68976350	.	+	0	ID=LotjaGi4g1v0313000.2.CDS.23;Parent=LotjaGi4g1v0313000.2
LjG1.1_chr4	PGSB	mRNA	68967049	68972812	.	+	.	ID=LotjaGi4g1v0313000.3;Parent=LotjaGi4g1v0313000
LjG1.1_chr4	PGSB	five_prime_UTR	68967049	68967366	.	+	.	ID=LotjaGi4g1v0313000.3.five_prime_UTR.1;Parent=LotjaGi4g1v0313000.3
LjG1.1_chr4	PGSB	exon	68967049	68967374	.	+	.	ID=LotjaGi4g1v0313000.3.exon.1;Parent=LotjaGi4g1v0313000.3
LjG1.1_chr4	PGSB	CDS	68967367	68967374	.	+	0	ID=LotjaGi4g1v0313000.3.CDS.1;Parent=LotjaGi4g1v0313000.3
LjG1.1_chr4	PGSB	exon	68967994	68968117	.	+	.	ID=LotjaGi4g1v0313000.3.exon.2;Parent=LotjaGi4g1v0313000.3
LjG1.1_chr4	PGSB	CDS	68967994	68968117	.	+	1	ID=LotjaGi4g1v0313000.3.CDS.2;Parent=LotjaGi4g1v0313000.3
LjG1.1_chr4	PGSB	exon	68968269	68968354	.	+	.	ID=LotjaGi4g1v0313000.3.exon.3;Parent=LotjaGi4g1v0313000.3
LjG1.1_chr4	PGSB	CDS	68968269	68968354	.	+	0	ID=LotjaGi4g1v0313000.3.CDS.3;Parent=LotjaGi4g1v0313000.3
LjG1.1_chr4	PGSB	exon	68968598	68968682	.	+	.	ID=LotjaGi4g1v0313000.3.exon.4;Parent=LotjaGi4g1v0313000.3
LjG1.1_chr4	PGSB	CDS	68968598	68968682	.	+	1	ID=LotjaGi4g1v0313000.3.CDS.4;Parent=LotjaGi4g1v0313000.3
LjG1.1_chr4	PGSB	exon	68968919	68969078	.	+	.	ID=LotjaGi4g1v0313000.3.exon.5;Parent=LotjaGi4g1v0313000.3
LjG1.1_chr4	PGSB	CDS	68968919	68969078	.	+	0	ID=LotjaGi4g1v0313000.3.CDS.5;Parent=LotjaGi4g1v0313000.3
LjG1.1_chr4	PGSB	exon	68969172	68969248	.	+	.	ID=LotjaGi4g1v0313000.3.exon.6;Parent=LotjaGi4g1v0313000.3
LjG1.1_chr4	PGSB	CDS	68969172	68969248	.	+	2	ID=LotjaGi4g1v0313000.3.CDS.6;Parent=LotjaGi4g1v0313000.3
LjG1.1_chr4	PGSB	exon	68969324	68969377	.	+	.	ID=LotjaGi4g1v0313000.3.exon.7;Parent=LotjaGi4g1v0313000.3
LjG1.1_chr4	PGSB	CDS	68969324	68969377	.	+	0	ID=LotjaGi4g1v0313000.3.CDS.7;Parent=LotjaGi4g1v0313000.3
LjG1.1_chr4	PGSB	exon	68969486	68969540	.	+	.	ID=LotjaGi4g1v0313000.3.exon.8;Parent=LotjaGi4g1v0313000.3
LjG1.1_chr4	PGSB	CDS	68969486	68969540	.	+	0	ID=LotjaGi4g1v0313000.3.CDS.8;Parent=LotjaGi4g1v0313000.3
LjG1.1_chr4	PGSB	exon	68969772	68970073	.	+	.	ID=LotjaGi4g1v0313000.3.exon.9;Parent=LotjaGi4g1v0313000.3
LjG1.1_chr4	PGSB	CDS	68969772	68970073	.	+	2	ID=LotjaGi4g1v0313000.3.CDS.9;Parent=LotjaGi4g1v0313000.3
LjG1.1_chr4	PGSB	exon	68970159	68970440	.	+	.	ID=LotjaGi4g1v0313000.3.exon.10;Parent=LotjaGi4g1v0313000.3
LjG1.1_chr4	PGSB	CDS	68970159	68970440	.	+	0	ID=LotjaGi4g1v0313000.3.CDS.10;Parent=LotjaGi4g1v0313000.3
LjG1.1_chr4	PGSB	exon	68970547	68970860	.	+	.	ID=LotjaGi4g1v0313000.3.exon.11;Parent=LotjaGi4g1v0313000.3
LjG1.1_chr4	PGSB	CDS	68970547	68970860	.	+	0	ID=LotjaGi4g1v0313000.3.CDS.11;Parent=LotjaGi4g1v0313000.3
LjG1.1_chr4	PGSB	exon	68970952	68971112	.	+	.	ID=LotjaGi4g1v0313000.3.exon.12;Parent=LotjaGi4g1v0313000.3
LjG1.1_chr4	PGSB	CDS	68970952	68971112	.	+	1	ID=LotjaGi4g1v0313000.3.CDS.12;Parent=LotjaGi4g1v0313000.3
LjG1.1_chr4	PGSB	exon	68971189	68971292	.	+	.	ID=LotjaGi4g1v0313000.3.exon.13;Parent=LotjaGi4g1v0313000.3
LjG1.1_chr4	PGSB	CDS	68971189	68971292	.	+	2	ID=LotjaGi4g1v0313000.3.CDS.13;Parent=LotjaGi4g1v0313000.3
LjG1.1_chr4	PGSB	exon	68971365	68971521	.	+	.	ID=LotjaGi4g1v0313000.3.exon.14;Parent=LotjaGi4g1v0313000.3
LjG1.1_chr4	PGSB	CDS	68971365	68971521	.	+	0	ID=LotjaGi4g1v0313000.3.CDS.14;Parent=LotjaGi4g1v0313000.3
LjG1.1_chr4	PGSB	exon	68971609	68971749	.	+	.	ID=LotjaGi4g1v0313000.3.exon.15;Parent=LotjaGi4g1v0313000.3
LjG1.1_chr4	PGSB	CDS	68971609	68971749	.	+	2	ID=LotjaGi4g1v0313000.3.CDS.15;Parent=LotjaGi4g1v0313000.3
LjG1.1_chr4	PGSB	exon	68971851	68971924	.	+	.	ID=LotjaGi4g1v0313000.3.exon.16;Parent=LotjaGi4g1v0313000.3
LjG1.1_chr4	PGSB	CDS	68971851	68971924	.	+	2	ID=LotjaGi4g1v0313000.3.CDS.16;Parent=LotjaGi4g1v0313000.3
LjG1.1_chr4	PGSB	exon	68972022	68972354	.	+	.	ID=LotjaGi4g1v0313000.3.exon.17;Parent=LotjaGi4g1v0313000.3
LjG1.1_chr4	PGSB	CDS	68972022	68972354	.	+	0	ID=LotjaGi4g1v0313000.3.CDS.17;Parent=LotjaGi4g1v0313000.3
LjG1.1_chr4	PGSB	CDS	68972448	68972759	.	+	0	ID=LotjaGi4g1v0313000.3.CDS.18;Parent=LotjaGi4g1v0313000.3
LjG1.1_chr4	PGSB	exon	68972448	68972812	.	+	.	ID=LotjaGi4g1v0313000.3.exon.18;Parent=LotjaGi4g1v0313000.3
LjG1.1_chr4	PGSB	three_prime_UTR	68972760	68972812	.	+	.	ID=LotjaGi4g1v0313000.3.three_prime_UTR.2;Parent=LotjaGi4g1v0313000.3
LjG1.1_chr4	PGSB	mRNA	68967049	68976350	.	+	.	ID=LotjaGi4g1v0313000.4;Parent=LotjaGi4g1v0313000
LjG1.1_chr4	PGSB	five_prime_UTR	68967049	68967366	.	+	.	ID=LotjaGi4g1v0313000.4.five_prime_UTR.1;Parent=LotjaGi4g1v0313000.4
LjG1.1_chr4	PGSB	exon	68967049	68967374	.	+	.	ID=LotjaGi4g1v0313000.4.exon.1;Parent=LotjaGi4g1v0313000.4
LjG1.1_chr4	PGSB	CDS	68967367	68967374	.	+	0	ID=LotjaGi4g1v0313000.4.CDS.1;Parent=LotjaGi4g1v0313000.4
LjG1.1_chr4	PGSB	exon	68967437	68967468	.	+	.	ID=LotjaGi4g1v0313000.4.exon.2;Parent=LotjaGi4g1v0313000.4
LjG1.1_chr4	PGSB	CDS	68967437	68967468	.	+	1	ID=LotjaGi4g1v0313000.4.CDS.2;Parent=LotjaGi4g1v0313000.4
LjG1.1_chr4	PGSB	exon	68967957	68968117	.	+	.	ID=LotjaGi4g1v0313000.4.exon.3;Parent=LotjaGi4g1v0313000.4
LjG1.1_chr4	PGSB	CDS	68967957	68968117	.	+	2	ID=LotjaGi4g1v0313000.4.CDS.3;Parent=LotjaGi4g1v0313000.4
LjG1.1_chr4	PGSB	exon	68968269	68968354	.	+	.	ID=LotjaGi4g1v0313000.4.exon.4;Parent=LotjaGi4g1v0313000.4
LjG1.1_chr4	PGSB	CDS	68968269	68968354	.	+	0	ID=LotjaGi4g1v0313000.4.CDS.4;Parent=LotjaGi4g1v0313000.4
LjG1.1_chr4	PGSB	exon	68968598	68968682	.	+	.	ID=LotjaGi4g1v0313000.4.exon.5;Parent=LotjaGi4g1v0313000.4
LjG1.1_chr4	PGSB	CDS	68968598	68968682	.	+	1	ID=LotjaGi4g1v0313000.4.CDS.5;Parent=LotjaGi4g1v0313000.4
LjG1.1_chr4	PGSB	exon	68968919	68969078	.	+	.	ID=LotjaGi4g1v0313000.4.exon.6;Parent=LotjaGi4g1v0313000.4
LjG1.1_chr4	PGSB	CDS	68968919	68969078	.	+	0	ID=LotjaGi4g1v0313000.4.CDS.6;Parent=LotjaGi4g1v0313000.4
LjG1.1_chr4	PGSB	exon	68969172	68969248	.	+	.	ID=LotjaGi4g1v0313000.4.exon.7;Parent=LotjaGi4g1v0313000.4
LjG1.1_chr4	PGSB	CDS	68969172	68969248	.	+	2	ID=LotjaGi4g1v0313000.4.CDS.7;Parent=LotjaGi4g1v0313000.4
LjG1.1_chr4	PGSB	exon	68969324	68969377	.	+	.	ID=LotjaGi4g1v0313000.4.exon.8;Parent=LotjaGi4g1v0313000.4
LjG1.1_chr4	PGSB	CDS	68969324	68969377	.	+	0	ID=LotjaGi4g1v0313000.4.CDS.8;Parent=LotjaGi4g1v0313000.4
LjG1.1_chr4	PGSB	exon	68969486	68969576	.	+	.	ID=LotjaGi4g1v0313000.4.exon.9;Parent=LotjaGi4g1v0313000.4
LjG1.1_chr4	PGSB	CDS	68969486	68969576	.	+	0	ID=LotjaGi4g1v0313000.4.CDS.9;Parent=LotjaGi4g1v0313000.4
LjG1.1_chr4	PGSB	exon	68969772	68970073	.	+	.	ID=LotjaGi4g1v0313000.4.exon.10;Parent=LotjaGi4g1v0313000.4
LjG1.1_chr4	PGSB	CDS	68969772	68970073	.	+	2	ID=LotjaGi4g1v0313000.4.CDS.10;Parent=LotjaGi4g1v0313000.4
LjG1.1_chr4	PGSB	exon	68970159	68970440	.	+	.	ID=LotjaGi4g1v0313000.4.exon.11;Parent=LotjaGi4g1v0313000.4
LjG1.1_chr4	PGSB	CDS	68970159	68970440	.	+	0	ID=LotjaGi4g1v0313000.4.CDS.11;Parent=LotjaGi4g1v0313000.4
LjG1.1_chr4	PGSB	exon	68970547	68970860	.	+	.	ID=LotjaGi4g1v0313000.4.exon.12;Parent=LotjaGi4g1v0313000.4
LjG1.1_chr4	PGSB	CDS	68970547	68970860	.	+	0	ID=LotjaGi4g1v0313000.4.CDS.12;Parent=LotjaGi4g1v0313000.4
LjG1.1_chr4	PGSB	exon	68970952	68971112	.	+	.	ID=LotjaGi4g1v0313000.4.exon.13;Parent=LotjaGi4g1v0313000.4
LjG1.1_chr4	PGSB	CDS	68970952	68971112	.	+	1	ID=LotjaGi4g1v0313000.4.CDS.13;Parent=LotjaGi4g1v0313000.4
LjG1.1_chr4	PGSB	exon	68971189	68971292	.	+	.	ID=LotjaGi4g1v0313000.4.exon.14;Parent=LotjaGi4g1v0313000.4
LjG1.1_chr4	PGSB	CDS	68971189	68971292	.	+	2	ID=LotjaGi4g1v0313000.4.CDS.14;Parent=LotjaGi4g1v0313000.4
LjG1.1_chr4	PGSB	exon	68971365	68971521	.	+	.	ID=LotjaGi4g1v0313000.4.exon.15;Parent=LotjaGi4g1v0313000.4
LjG1.1_chr4	PGSB	CDS	68971365	68971521	.	+	0	ID=LotjaGi4g1v0313000.4.CDS.15;Parent=LotjaGi4g1v0313000.4
LjG1.1_chr4	PGSB	exon	68971609	68971749	.	+	.	ID=LotjaGi4g1v0313000.4.exon.16;Parent=LotjaGi4g1v0313000.4
LjG1.1_chr4	PGSB	CDS	68971609	68971749	.	+	2	ID=LotjaGi4g1v0313000.4.CDS.16;Parent=LotjaGi4g1v0313000.4
LjG1.1_chr4	PGSB	exon	68971851	68971924	.	+	.	ID=LotjaGi4g1v0313000.4.exon.17;Parent=LotjaGi4g1v0313000.4
LjG1.1_chr4	PGSB	CDS	68971851	68971924	.	+	2	ID=LotjaGi4g1v0313000.4.CDS.17;Parent=LotjaGi4g1v0313000.4
LjG1.1_chr4	PGSB	exon	68972022	68972354	.	+	.	ID=LotjaGi4g1v0313000.4.exon.18;Parent=LotjaGi4g1v0313000.4
LjG1.1_chr4	PGSB	CDS	68972022	68972354	.	+	0	ID=LotjaGi4g1v0313000.4.CDS.18;Parent=LotjaGi4g1v0313000.4
LjG1.1_chr4	PGSB	exon	68972448	68972738	.	+	.	ID=LotjaGi4g1v0313000.4.exon.19;Parent=LotjaGi4g1v0313000.4
LjG1.1_chr4	PGSB	CDS	68972448	68972738	.	+	0	ID=LotjaGi4g1v0313000.4.CDS.19;Parent=LotjaGi4g1v0313000.4
LjG1.1_chr4	PGSB	exon	68973562	68973645	.	+	.	ID=LotjaGi4g1v0313000.4.exon.20;Parent=LotjaGi4g1v0313000.4
LjG1.1_chr4	PGSB	CDS	68973562	68973645	.	+	0	ID=LotjaGi4g1v0313000.4.CDS.20;Parent=LotjaGi4g1v0313000.4
LjG1.1_chr4	PGSB	exon	68973825	68973958	.	+	.	ID=LotjaGi4g1v0313000.4.exon.21;Parent=LotjaGi4g1v0313000.4
LjG1.1_chr4	PGSB	CDS	68973825	68973958	.	+	0	ID=LotjaGi4g1v0313000.4.CDS.21;Parent=LotjaGi4g1v0313000.4
LjG1.1_chr4	PGSB	exon	68974096	68974323	.	+	.	ID=LotjaGi4g1v0313000.4.exon.22;Parent=LotjaGi4g1v0313000.4
LjG1.1_chr4	PGSB	CDS	68974096	68974323	.	+	1	ID=LotjaGi4g1v0313000.4.CDS.22;Parent=LotjaGi4g1v0313000.4
LjG1.1_chr4	PGSB	exon	68974925	68975096	.	+	.	ID=LotjaGi4g1v0313000.4.exon.23;Parent=LotjaGi4g1v0313000.4
LjG1.1_chr4	PGSB	CDS	68974925	68975096	.	+	1	ID=LotjaGi4g1v0313000.4.CDS.23;Parent=LotjaGi4g1v0313000.4
LjG1.1_chr4	PGSB	exon	68975190	68975444	.	+	.	ID=LotjaGi4g1v0313000.4.exon.24;Parent=LotjaGi4g1v0313000.4
LjG1.1_chr4	PGSB	CDS	68975190	68975444	.	+	0	ID=LotjaGi4g1v0313000.4.CDS.24;Parent=LotjaGi4g1v0313000.4
LjG1.1_chr4	PGSB	exon	68976084	68976350	.	+	.	ID=LotjaGi4g1v0313000.4.exon.25;Parent=LotjaGi4g1v0313000.4
LjG1.1_chr4	PGSB	CDS	68976084	68976350	.	+	0	ID=LotjaGi4g1v0313000.4.CDS.25;Parent=LotjaGi4g1v0313000.4
LjG1.1_chr4	PGSB	mRNA	68973571	68976350	.	+	.	ID=LotjaGi4g1v0313000.5;Parent=LotjaGi4g1v0313000
LjG1.1_chr4	PGSB	exon	68973571	68973645	.	+	.	ID=LotjaGi4g1v0313000.5.exon.1;Parent=LotjaGi4g1v0313000.5
LjG1.1_chr4	PGSB	CDS	68973571	68973645	.	+	0	ID=LotjaGi4g1v0313000.5.CDS.1;Parent=LotjaGi4g1v0313000.5
LjG1.1_chr4	PGSB	exon	68973825	68973958	.	+	.	ID=LotjaGi4g1v0313000.5.exon.2;Parent=LotjaGi4g1v0313000.5
LjG1.1_chr4	PGSB	CDS	68973825	68973958	.	+	0	ID=LotjaGi4g1v0313000.5.CDS.2;Parent=LotjaGi4g1v0313000.5
LjG1.1_chr4	PGSB	exon	68974096	68974323	.	+	.	ID=LotjaGi4g1v0313000.5.exon.3;Parent=LotjaGi4g1v0313000.5
LjG1.1_chr4	PGSB	CDS	68974096	68974323	.	+	1	ID=LotjaGi4g1v0313000.5.CDS.3;Parent=LotjaGi4g1v0313000.5
LjG1.1_chr4	PGSB	exon	68974925	68975096	.	+	.	ID=LotjaGi4g1v0313000.5.exon.4;Parent=LotjaGi4g1v0313000.5
LjG1.1_chr4	PGSB	CDS	68974925	68975096	.	+	1	ID=LotjaGi4g1v0313000.5.CDS.4;Parent=LotjaGi4g1v0313000.5
LjG1.1_chr4	PGSB	exon	68975190	68975444	.	+	.	ID=LotjaGi4g1v0313000.5.exon.5;Parent=LotjaGi4g1v0313000.5
LjG1.1_chr4	PGSB	CDS	68975190	68975444	.	+	0	ID=LotjaGi4g1v0313000.5.CDS.5;Parent=LotjaGi4g1v0313000.5
LjG1.1_chr4	PGSB	exon	68976084	68976350	.	+	.	ID=LotjaGi4g1v0313000.5.exon.6;Parent=LotjaGi4g1v0313000.5
LjG1.1_chr4	PGSB	CDS	68976084	68976350	.	+	0	ID=LotjaGi4g1v0313000.5.CDS.6;Parent=LotjaGi4g1v0313000.5
###
###
LjG1.1_chr4	PGSB	gene	69005181	69010752	.	-	.	ID=LotjaGi4g1v0313200
LjG1.1_chr4	PGSB	mRNA	69005181	69010752	.	-	.	ID=LotjaGi4g1v0313200.1;Parent=LotjaGi4g1v0313200
LjG1.1_chr4	PGSB	three_prime_UTR	69005181	69006282	.	-	.	ID=LotjaGi4g1v0313200.1.three_prime_UTR.1;Parent=LotjaGi4g1v0313200.1
LjG1.1_chr4	PGSB	exon	69005181	69010752	.	-	.	ID=LotjaGi4g1v0313200.1.exon.1;Parent=LotjaGi4g1v0313200.1
LjG1.1_chr4	PGSB	CDS	69006283	69010236	.	-	0	ID=LotjaGi4g1v0313200.1.CDS.1;Parent=LotjaGi4g1v0313200.1
LjG1.1_chr4	PGSB	five_prime_UTR	69010237	69010752	.	-	.	ID=LotjaGi4g1v0313200.1.five_prime_UTR.2;Parent=LotjaGi4g1v0313200.1
LjG1.1_chr4	PGSB	mRNA	69005181	69010752	.	-	.	ID=LotjaGi4g1v0313200.2;Parent=LotjaGi4g1v0313200
LjG1.1_chr4	PGSB	three_prime_UTR	69005181	69008848	.	-	.	ID=LotjaGi4g1v0313200.2.three_prime_UTR.1;Parent=LotjaGi4g1v0313200.2
LjG1.1_chr4	PGSB	exon	69005181	69008883	.	-	.	ID=LotjaGi4g1v0313200.2.exon.1;Parent=LotjaGi4g1v0313200.2
LjG1.1_chr4	PGSB	CDS	69008849	69008883	.	-	2	ID=LotjaGi4g1v0313200.2.CDS.1;Parent=LotjaGi4g1v0313200.2
LjG1.1_chr4	PGSB	CDS	69009201	69010236	.	-	0	ID=LotjaGi4g1v0313200.2.CDS.2;Parent=LotjaGi4g1v0313200.2
LjG1.1_chr4	PGSB	exon	69009201	69010752	.	-	.	ID=LotjaGi4g1v0313200.2.exon.2;Parent=LotjaGi4g1v0313200.2
LjG1.1_chr4	PGSB	five_prime_UTR	69010237	69010752	.	-	.	ID=LotjaGi4g1v0313200.2.five_prime_UTR.2;Parent=LotjaGi4g1v0313200.2
###
LjG1.1_chr4	PGSB	gene	69012493	69017453	.	+	.	ID=LotjaGi4g1v0313300
LjG1.1_chr4	PGSB	mRNA	69012493	69017453	.	+	.	ID=LotjaGi4g1v0313300.1;Parent=LotjaGi4g1v0313300
LjG1.1_chr4	PGSB	exon	69012493	69012800	.	+	.	ID=LotjaGi4g1v0313300.1.exon.1;Parent=LotjaGi4g1v0313300.1
LjG1.1_chr4	PGSB	five_prime_UTR	69012493	69012800	.	+	.	ID=LotjaGi4g1v0313300.1.five_prime_UTR.1;Parent=LotjaGi4g1v0313300.1
LjG1.1_chr4	PGSB	five_prime_UTR	69013789	69013794	.	+	.	ID=LotjaGi4g1v0313300.1.five_prime_UTR.2;Parent=LotjaGi4g1v0313300.1
LjG1.1_chr4	PGSB	exon	69013789	69013879	.	+	.	ID=LotjaGi4g1v0313300.1.exon.2;Parent=LotjaGi4g1v0313300.1
LjG1.1_chr4	PGSB	CDS	69013795	69013879	.	+	0	ID=LotjaGi4g1v0313300.1.CDS.1;Parent=LotjaGi4g1v0313300.1
LjG1.1_chr4	PGSB	exon	69014206	69014453	.	+	.	ID=LotjaGi4g1v0313300.1.exon.3;Parent=LotjaGi4g1v0313300.1
LjG1.1_chr4	PGSB	CDS	69014206	69014453	.	+	2	ID=LotjaGi4g1v0313300.1.CDS.2;Parent=LotjaGi4g1v0313300.1
LjG1.1_chr4	PGSB	exon	69014557	69014683	.	+	.	ID=LotjaGi4g1v0313300.1.exon.4;Parent=LotjaGi4g1v0313300.1
LjG1.1_chr4	PGSB	CDS	69014557	69014683	.	+	0	ID=LotjaGi4g1v0313300.1.CDS.3;Parent=LotjaGi4g1v0313300.1
LjG1.1_chr4	PGSB	exon	69015084	69015357	.	+	.	ID=LotjaGi4g1v0313300.1.exon.5;Parent=LotjaGi4g1v0313300.1
LjG1.1_chr4	PGSB	CDS	69015084	69015357	.	+	2	ID=LotjaGi4g1v0313300.1.CDS.4;Parent=LotjaGi4g1v0313300.1
LjG1.1_chr4	PGSB	exon	69015615	69015747	.	+	.	ID=LotjaGi4g1v0313300.1.exon.6;Parent=LotjaGi4g1v0313300.1
LjG1.1_chr4	PGSB	CDS	69015615	69015747	.	+	1	ID=LotjaGi4g1v0313300.1.CDS.5;Parent=LotjaGi4g1v0313300.1
LjG1.1_chr4	PGSB	exon	69015852	69015938	.	+	.	ID=LotjaGi4g1v0313300.1.exon.7;Parent=LotjaGi4g1v0313300.1
LjG1.1_chr4	PGSB	CDS	69015852	69015938	.	+	0	ID=LotjaGi4g1v0313300.1.CDS.6;Parent=LotjaGi4g1v0313300.1
LjG1.1_chr4	PGSB	CDS	69016466	69016597	.	+	0	ID=LotjaGi4g1v0313300.1.CDS.7;Parent=LotjaGi4g1v0313300.1
LjG1.1_chr4	PGSB	exon	69016466	69017453	.	+	.	ID=LotjaGi4g1v0313300.1.exon.8;Parent=LotjaGi4g1v0313300.1
LjG1.1_chr4	PGSB	three_prime_UTR	69016598	69017453	.	+	.	ID=LotjaGi4g1v0313300.1.three_prime_UTR.3;Parent=LotjaGi4g1v0313300.1
###
LjG1.1_chr4	PGSB	gene	69017987	69023227	.	-	.	ID=LotjaGi4g1v0313400
LjG1.1_chr4	PGSB	mRNA	69017987	69023227	.	-	.	ID=LotjaGi4g1v0313400.1;Parent=LotjaGi4g1v0313400
LjG1.1_chr4	PGSB	three_prime_UTR	69017987	69018998	.	-	.	ID=LotjaGi4g1v0313400.1.three_prime_UTR.1;Parent=LotjaGi4g1v0313400.1
LjG1.1_chr4	PGSB	exon	69017987	69019121	.	-	.	ID=LotjaGi4g1v0313400.1.exon.1;Parent=LotjaGi4g1v0313400.1
LjG1.1_chr4	PGSB	CDS	69018999	69019121	.	-	0	ID=LotjaGi4g1v0313400.1.CDS.1;Parent=LotjaGi4g1v0313400.1
LjG1.1_chr4	PGSB	exon	69019602	69019814	.	-	.	ID=LotjaGi4g1v0313400.1.exon.2;Parent=LotjaGi4g1v0313400.1
LjG1.1_chr4	PGSB	CDS	69019602	69019814	.	-	0	ID=LotjaGi4g1v0313400.1.CDS.2;Parent=LotjaGi4g1v0313400.1
LjG1.1_chr4	PGSB	exon	69019985	69020114	.	-	.	ID=LotjaGi4g1v0313400.1.exon.3;Parent=LotjaGi4g1v0313400.1
LjG1.1_chr4	PGSB	CDS	69019985	69020114	.	-	1	ID=LotjaGi4g1v0313400.1.CDS.3;Parent=LotjaGi4g1v0313400.1
LjG1.1_chr4	PGSB	exon	69020360	69020530	.	-	.	ID=LotjaGi4g1v0313400.1.exon.4;Parent=LotjaGi4g1v0313400.1
LjG1.1_chr4	PGSB	CDS	69020360	69020530	.	-	1	ID=LotjaGi4g1v0313400.1.CDS.4;Parent=LotjaGi4g1v0313400.1
LjG1.1_chr4	PGSB	exon	69020619	69020741	.	-	.	ID=LotjaGi4g1v0313400.1.exon.5;Parent=LotjaGi4g1v0313400.1
LjG1.1_chr4	PGSB	CDS	69020619	69020741	.	-	1	ID=LotjaGi4g1v0313400.1.CDS.5;Parent=LotjaGi4g1v0313400.1
LjG1.1_chr4	PGSB	exon	69021132	69021236	.	-	.	ID=LotjaGi4g1v0313400.1.exon.6;Parent=LotjaGi4g1v0313400.1
LjG1.1_chr4	PGSB	CDS	69021132	69021236	.	-	1	ID=LotjaGi4g1v0313400.1.CDS.6;Parent=LotjaGi4g1v0313400.1
LjG1.1_chr4	PGSB	CDS	69021389	69022023	.	-	0	ID=LotjaGi4g1v0313400.1.CDS.7;Parent=LotjaGi4g1v0313400.1
LjG1.1_chr4	PGSB	exon	69021389	69022042	.	-	.	ID=LotjaGi4g1v0313400.1.exon.7;Parent=LotjaGi4g1v0313400.1
LjG1.1_chr4	PGSB	five_prime_UTR	69022024	69022042	.	-	.	ID=LotjaGi4g1v0313400.1.five_prime_UTR.2;Parent=LotjaGi4g1v0313400.1
LjG1.1_chr4	PGSB	exon	69022573	69023227	.	-	.	ID=LotjaGi4g1v0313400.1.exon.8;Parent=LotjaGi4g1v0313400.1
LjG1.1_chr4	PGSB	five_prime_UTR	69022573	69023227	.	-	.	ID=LotjaGi4g1v0313400.1.five_prime_UTR.3;Parent=LotjaGi4g1v0313400.1
LjG1.1_chr4	PGSB	mRNA	69019357	69022023	.	-	.	ID=LotjaGi4g1v0313400.2;Parent=LotjaGi4g1v0313400
LjG1.1_chr4	PGSB	exon	69019357	69019484	.	-	.	ID=LotjaGi4g1v0313400.2.exon.1;Parent=LotjaGi4g1v0313400.2
LjG1.1_chr4	PGSB	CDS	69019470	69019484	.	-	0	ID=LotjaGi4g1v0313400.2.CDS.1;Parent=LotjaGi4g1v0313400.2
LjG1.1_chr4	PGSB	exon	69019602	69019814	.	-	.	ID=LotjaGi4g1v0313400.2.exon.2;Parent=LotjaGi4g1v0313400.2
LjG1.1_chr4	PGSB	CDS	69019602	69019814	.	-	0	ID=LotjaGi4g1v0313400.2.CDS.2;Parent=LotjaGi4g1v0313400.2
LjG1.1_chr4	PGSB	exon	69019985	69020114	.	-	.	ID=LotjaGi4g1v0313400.2.exon.3;Parent=LotjaGi4g1v0313400.2
LjG1.1_chr4	PGSB	CDS	69019985	69020114	.	-	1	ID=LotjaGi4g1v0313400.2.CDS.3;Parent=LotjaGi4g1v0313400.2
LjG1.1_chr4	PGSB	exon	69020360	69020530	.	-	.	ID=LotjaGi4g1v0313400.2.exon.4;Parent=LotjaGi4g1v0313400.2
LjG1.1_chr4	PGSB	CDS	69020360	69020530	.	-	1	ID=LotjaGi4g1v0313400.2.CDS.4;Parent=LotjaGi4g1v0313400.2
LjG1.1_chr4	PGSB	exon	69020619	69020741	.	-	.	ID=LotjaGi4g1v0313400.2.exon.5;Parent=LotjaGi4g1v0313400.2
LjG1.1_chr4	PGSB	CDS	69020619	69020741	.	-	1	ID=LotjaGi4g1v0313400.2.CDS.5;Parent=LotjaGi4g1v0313400.2
LjG1.1_chr4	PGSB	exon	69021132	69021236	.	-	.	ID=LotjaGi4g1v0313400.2.exon.6;Parent=LotjaGi4g1v0313400.2
LjG1.1_chr4	PGSB	CDS	69021132	69021236	.	-	1	ID=LotjaGi4g1v0313400.2.CDS.6;Parent=LotjaGi4g1v0313400.2
LjG1.1_chr4	PGSB	exon	69021389	69022023	.	-	.	ID=LotjaGi4g1v0313400.2.exon.7;Parent=LotjaGi4g1v0313400.2
LjG1.1_chr4	PGSB	CDS	69021389	69022023	.	-	0	ID=LotjaGi4g1v0313400.2.CDS.7;Parent=LotjaGi4g1v0313400.2
LjG1.1_chr4	PGSB	mRNA	69019357	69022210	.	-	.	ID=LotjaGi4g1v0313400.3;Parent=LotjaGi4g1v0313400
LjG1.1_chr4	PGSB	three_prime_UTR	69019357	69019469	.	-	.	ID=LotjaGi4g1v0313400.3.three_prime_UTR.1;Parent=LotjaGi4g1v0313400.3
LjG1.1_chr4	PGSB	exon	69019357	69019484	.	-	.	ID=LotjaGi4g1v0313400.3.exon.1;Parent=LotjaGi4g1v0313400.3
LjG1.1_chr4	PGSB	CDS	69019470	69019484	.	-	0	ID=LotjaGi4g1v0313400.3.CDS.1;Parent=LotjaGi4g1v0313400.3
LjG1.1_chr4	PGSB	exon	69019602	69019814	.	-	.	ID=LotjaGi4g1v0313400.3.exon.2;Parent=LotjaGi4g1v0313400.3
LjG1.1_chr4	PGSB	CDS	69019602	69019814	.	-	0	ID=LotjaGi4g1v0313400.3.CDS.2;Parent=LotjaGi4g1v0313400.3
LjG1.1_chr4	PGSB	exon	69019985	69020114	.	-	.	ID=LotjaGi4g1v0313400.3.exon.3;Parent=LotjaGi4g1v0313400.3
LjG1.1_chr4	PGSB	CDS	69019985	69020114	.	-	1	ID=LotjaGi4g1v0313400.3.CDS.3;Parent=LotjaGi4g1v0313400.3
LjG1.1_chr4	PGSB	exon	69020360	69020530	.	-	.	ID=LotjaGi4g1v0313400.3.exon.4;Parent=LotjaGi4g1v0313400.3
LjG1.1_chr4	PGSB	CDS	69020360	69020530	.	-	1	ID=LotjaGi4g1v0313400.3.CDS.4;Parent=LotjaGi4g1v0313400.3
LjG1.1_chr4	PGSB	exon	69020619	69020741	.	-	.	ID=LotjaGi4g1v0313400.3.exon.5;Parent=LotjaGi4g1v0313400.3
LjG1.1_chr4	PGSB	CDS	69020619	69020741	.	-	1	ID=LotjaGi4g1v0313400.3.CDS.5;Parent=LotjaGi4g1v0313400.3
LjG1.1_chr4	PGSB	exon	69021132	69021236	.	-	.	ID=LotjaGi4g1v0313400.3.exon.6;Parent=LotjaGi4g1v0313400.3
LjG1.1_chr4	PGSB	CDS	69021132	69021236	.	-	1	ID=LotjaGi4g1v0313400.3.CDS.6;Parent=LotjaGi4g1v0313400.3
LjG1.1_chr4	PGSB	CDS	69021389	69022023	.	-	0	ID=LotjaGi4g1v0313400.3.CDS.7;Parent=LotjaGi4g1v0313400.3
LjG1.1_chr4	PGSB	exon	69021389	69022042	.	-	.	ID=LotjaGi4g1v0313400.3.exon.7;Parent=LotjaGi4g1v0313400.3
LjG1.1_chr4	PGSB	five_prime_UTR	69022024	69022042	.	-	.	ID=LotjaGi4g1v0313400.3.five_prime_UTR.2;Parent=LotjaGi4g1v0313400.3
LjG1.1_chr4	PGSB	exon	69022125	69022210	.	-	.	ID=LotjaGi4g1v0313400.3.exon.8;Parent=LotjaGi4g1v0313400.3
LjG1.1_chr4	PGSB	five_prime_UTR	69022125	69022210	.	-	.	ID=LotjaGi4g1v0313400.3.five_prime_UTR.3;Parent=LotjaGi4g1v0313400.3
###
LjG1.1_chr4	PGSB	gene	69030869	69036936	.	-	.	ID=LotjaGi4g1v0313500
LjG1.1_chr4	PGSB	mRNA	69030869	69036936	.	-	.	ID=LotjaGi4g1v0313500.1;Parent=LotjaGi4g1v0313500
LjG1.1_chr4	PGSB	three_prime_UTR	69030869	69031680	.	-	.	ID=LotjaGi4g1v0313500.1.three_prime_UTR.1;Parent=LotjaGi4g1v0313500.1
LjG1.1_chr4	PGSB	exon	69030869	69031785	.	-	.	ID=LotjaGi4g1v0313500.1.exon.1;Parent=LotjaGi4g1v0313500.1
LjG1.1_chr4	PGSB	CDS	69031681	69031785	.	-	0	ID=LotjaGi4g1v0313500.1.CDS.1;Parent=LotjaGi4g1v0313500.1
LjG1.1_chr4	PGSB	exon	69032379	69032453	.	-	.	ID=LotjaGi4g1v0313500.1.exon.2;Parent=LotjaGi4g1v0313500.1
LjG1.1_chr4	PGSB	CDS	69032379	69032453	.	-	0	ID=LotjaGi4g1v0313500.1.CDS.2;Parent=LotjaGi4g1v0313500.1
LjG1.1_chr4	PGSB	exon	69032542	69032634	.	-	.	ID=LotjaGi4g1v0313500.1.exon.3;Parent=LotjaGi4g1v0313500.1
LjG1.1_chr4	PGSB	CDS	69032542	69032634	.	-	0	ID=LotjaGi4g1v0313500.1.CDS.3;Parent=LotjaGi4g1v0313500.1
LjG1.1_chr4	PGSB	exon	69032725	69032781	.	-	.	ID=LotjaGi4g1v0313500.1.exon.4;Parent=LotjaGi4g1v0313500.1
LjG1.1_chr4	PGSB	CDS	69032725	69032781	.	-	0	ID=LotjaGi4g1v0313500.1.CDS.4;Parent=LotjaGi4g1v0313500.1
LjG1.1_chr4	PGSB	exon	69032854	69032933	.	-	.	ID=LotjaGi4g1v0313500.1.exon.5;Parent=LotjaGi4g1v0313500.1
LjG1.1_chr4	PGSB	CDS	69032854	69032933	.	-	2	ID=LotjaGi4g1v0313500.1.CDS.5;Parent=LotjaGi4g1v0313500.1
LjG1.1_chr4	PGSB	exon	69033217	69033314	.	-	.	ID=LotjaGi4g1v0313500.1.exon.6;Parent=LotjaGi4g1v0313500.1
LjG1.1_chr4	PGSB	CDS	69033217	69033314	.	-	1	ID=LotjaGi4g1v0313500.1.CDS.6;Parent=LotjaGi4g1v0313500.1
LjG1.1_chr4	PGSB	exon	69033572	69033609	.	-	.	ID=LotjaGi4g1v0313500.1.exon.7;Parent=LotjaGi4g1v0313500.1
LjG1.1_chr4	PGSB	CDS	69033572	69033609	.	-	0	ID=LotjaGi4g1v0313500.1.CDS.7;Parent=LotjaGi4g1v0313500.1
LjG1.1_chr4	PGSB	exon	69033912	69034005	.	-	.	ID=LotjaGi4g1v0313500.1.exon.8;Parent=LotjaGi4g1v0313500.1
LjG1.1_chr4	PGSB	CDS	69033912	69034005	.	-	1	ID=LotjaGi4g1v0313500.1.CDS.8;Parent=LotjaGi4g1v0313500.1
LjG1.1_chr4	PGSB	exon	69034490	69034582	.	-	.	ID=LotjaGi4g1v0313500.1.exon.9;Parent=LotjaGi4g1v0313500.1
LjG1.1_chr4	PGSB	CDS	69034490	69034582	.	-	1	ID=LotjaGi4g1v0313500.1.CDS.9;Parent=LotjaGi4g1v0313500.1
LjG1.1_chr4	PGSB	CDS	69036526	69036602	.	-	0	ID=LotjaGi4g1v0313500.1.CDS.10;Parent=LotjaGi4g1v0313500.1
LjG1.1_chr4	PGSB	exon	69036526	69036936	.	-	.	ID=LotjaGi4g1v0313500.1.exon.10;Parent=LotjaGi4g1v0313500.1
LjG1.1_chr4	PGSB	five_prime_UTR	69036603	69036936	.	-	.	ID=LotjaGi4g1v0313500.1.five_prime_UTR.2;Parent=LotjaGi4g1v0313500.1
LjG1.1_chr4	PGSB	mRNA	69032334	69032931	.	-	.	ID=LotjaGi4g1v0313500.2;Parent=LotjaGi4g1v0313500
LjG1.1_chr4	PGSB	exon	69032334	69032453	.	-	.	ID=LotjaGi4g1v0313500.2.exon.1;Parent=LotjaGi4g1v0313500.2
LjG1.1_chr4	PGSB	CDS	69032367	69032453	.	-	0	ID=LotjaGi4g1v0313500.2.CDS.1;Parent=LotjaGi4g1v0313500.2
LjG1.1_chr4	PGSB	exon	69032542	69032634	.	-	.	ID=LotjaGi4g1v0313500.2.exon.2;Parent=LotjaGi4g1v0313500.2
LjG1.1_chr4	PGSB	CDS	69032542	69032634	.	-	0	ID=LotjaGi4g1v0313500.2.CDS.2;Parent=LotjaGi4g1v0313500.2
LjG1.1_chr4	PGSB	exon	69032725	69032781	.	-	.	ID=LotjaGi4g1v0313500.2.exon.3;Parent=LotjaGi4g1v0313500.2
LjG1.1_chr4	PGSB	CDS	69032725	69032781	.	-	0	ID=LotjaGi4g1v0313500.2.CDS.3;Parent=LotjaGi4g1v0313500.2
LjG1.1_chr4	PGSB	exon	69032854	69032931	.	-	.	ID=LotjaGi4g1v0313500.2.exon.4;Parent=LotjaGi4g1v0313500.2
LjG1.1_chr4	PGSB	CDS	69032854	69032931	.	-	0	ID=LotjaGi4g1v0313500.2.CDS.4;Parent=LotjaGi4g1v0313500.2
###
###
LjG1.1_chr4	PGSB	gene	69047969	69051415	.	+	.	ID=LotjaGi4g1v0313700
LjG1.1_chr4	PGSB	mRNA	69047969	69051415	.	+	.	ID=LotjaGi4g1v0313700.1;Parent=LotjaGi4g1v0313700
LjG1.1_chr4	PGSB	five_prime_UTR	69047969	69048037	.	+	.	ID=LotjaGi4g1v0313700.1.five_prime_UTR.1;Parent=LotjaGi4g1v0313700.1
LjG1.1_chr4	PGSB	exon	69047969	69048427	.	+	.	ID=LotjaGi4g1v0313700.1.exon.1;Parent=LotjaGi4g1v0313700.1
LjG1.1_chr4	PGSB	CDS	69048038	69048427	.	+	0	ID=LotjaGi4g1v0313700.1.CDS.1;Parent=LotjaGi4g1v0313700.1
LjG1.1_chr4	PGSB	exon	69049342	69050274	.	+	.	ID=LotjaGi4g1v0313700.1.exon.2;Parent=LotjaGi4g1v0313700.1
LjG1.1_chr4	PGSB	CDS	69049342	69050274	.	+	0	ID=LotjaGi4g1v0313700.1.CDS.2;Parent=LotjaGi4g1v0313700.1
LjG1.1_chr4	PGSB	exon	69050464	69050748	.	+	.	ID=LotjaGi4g1v0313700.1.exon.3;Parent=LotjaGi4g1v0313700.1
LjG1.1_chr4	PGSB	CDS	69050464	69050748	.	+	0	ID=LotjaGi4g1v0313700.1.CDS.3;Parent=LotjaGi4g1v0313700.1
LjG1.1_chr4	PGSB	CDS	69050903	69051037	.	+	0	ID=LotjaGi4g1v0313700.1.CDS.4;Parent=LotjaGi4g1v0313700.1
LjG1.1_chr4	PGSB	exon	69050903	69051415	.	+	.	ID=LotjaGi4g1v0313700.1.exon.4;Parent=LotjaGi4g1v0313700.1
LjG1.1_chr4	PGSB	three_prime_UTR	69051038	69051415	.	+	.	ID=LotjaGi4g1v0313700.1.three_prime_UTR.2;Parent=LotjaGi4g1v0313700.1
###
LjG1.1_chr4	PGSB	gene	69051445	69056999	.	-	.	ID=LotjaGi4g1v0313800
LjG1.1_chr4	PGSB	mRNA	69051445	69056999	.	-	.	ID=LotjaGi4g1v0313800.1;Parent=LotjaGi4g1v0313800
LjG1.1_chr4	PGSB	three_prime_UTR	69051445	69052589	.	-	.	ID=LotjaGi4g1v0313800.1.three_prime_UTR.1;Parent=LotjaGi4g1v0313800.1
LjG1.1_chr4	PGSB	exon	69051445	69052661	.	-	.	ID=LotjaGi4g1v0313800.1.exon.1;Parent=LotjaGi4g1v0313800.1
LjG1.1_chr4	PGSB	CDS	69052590	69052661	.	-	0	ID=LotjaGi4g1v0313800.1.CDS.1;Parent=LotjaGi4g1v0313800.1
LjG1.1_chr4	PGSB	exon	69052744	69052818	.	-	.	ID=LotjaGi4g1v0313800.1.exon.2;Parent=LotjaGi4g1v0313800.1
LjG1.1_chr4	PGSB	CDS	69052744	69052818	.	-	0	ID=LotjaGi4g1v0313800.1.CDS.2;Parent=LotjaGi4g1v0313800.1
LjG1.1_chr4	PGSB	exon	69052913	69052975	.	-	.	ID=LotjaGi4g1v0313800.1.exon.3;Parent=LotjaGi4g1v0313800.1
LjG1.1_chr4	PGSB	CDS	69052913	69052975	.	-	0	ID=LotjaGi4g1v0313800.1.CDS.3;Parent=LotjaGi4g1v0313800.1
LjG1.1_chr4	PGSB	exon	69053078	69053194	.	-	.	ID=LotjaGi4g1v0313800.1.exon.4;Parent=LotjaGi4g1v0313800.1
LjG1.1_chr4	PGSB	CDS	69053078	69053194	.	-	0	ID=LotjaGi4g1v0313800.1.CDS.4;Parent=LotjaGi4g1v0313800.1
LjG1.1_chr4	PGSB	exon	69053297	69053401	.	-	.	ID=LotjaGi4g1v0313800.1.exon.5;Parent=LotjaGi4g1v0313800.1
LjG1.1_chr4	PGSB	CDS	69053297	69053401	.	-	0	ID=LotjaGi4g1v0313800.1.CDS.5;Parent=LotjaGi4g1v0313800.1
LjG1.1_chr4	PGSB	exon	69053541	69053753	.	-	.	ID=LotjaGi4g1v0313800.1.exon.6;Parent=LotjaGi4g1v0313800.1
LjG1.1_chr4	PGSB	CDS	69053541	69053753	.	-	0	ID=LotjaGi4g1v0313800.1.CDS.6;Parent=LotjaGi4g1v0313800.1
LjG1.1_chr4	PGSB	exon	69053847	69054026	.	-	.	ID=LotjaGi4g1v0313800.1.exon.7;Parent=LotjaGi4g1v0313800.1
LjG1.1_chr4	PGSB	CDS	69053847	69054026	.	-	0	ID=LotjaGi4g1v0313800.1.CDS.7;Parent=LotjaGi4g1v0313800.1
LjG1.1_chr4	PGSB	exon	69054108	69054188	.	-	.	ID=LotjaGi4g1v0313800.1.exon.8;Parent=LotjaGi4g1v0313800.1
LjG1.1_chr4	PGSB	CDS	69054108	69054188	.	-	0	ID=LotjaGi4g1v0313800.1.CDS.8;Parent=LotjaGi4g1v0313800.1
LjG1.1_chr4	PGSB	exon	69054579	69054686	.	-	.	ID=LotjaGi4g1v0313800.1.exon.9;Parent=LotjaGi4g1v0313800.1
LjG1.1_chr4	PGSB	CDS	69054579	69054686	.	-	0	ID=LotjaGi4g1v0313800.1.CDS.9;Parent=LotjaGi4g1v0313800.1
LjG1.1_chr4	PGSB	exon	69054786	69054857	.	-	.	ID=LotjaGi4g1v0313800.1.exon.10;Parent=LotjaGi4g1v0313800.1
LjG1.1_chr4	PGSB	CDS	69054786	69054857	.	-	0	ID=LotjaGi4g1v0313800.1.CDS.10;Parent=LotjaGi4g1v0313800.1
LjG1.1_chr4	PGSB	exon	69056054	69056116	.	-	.	ID=LotjaGi4g1v0313800.1.exon.11;Parent=LotjaGi4g1v0313800.1
LjG1.1_chr4	PGSB	CDS	69056054	69056116	.	-	0	ID=LotjaGi4g1v0313800.1.CDS.11;Parent=LotjaGi4g1v0313800.1
LjG1.1_chr4	PGSB	CDS	69056396	69056614	.	-	0	ID=LotjaGi4g1v0313800.1.CDS.12;Parent=LotjaGi4g1v0313800.1
LjG1.1_chr4	PGSB	exon	69056396	69056999	.	-	.	ID=LotjaGi4g1v0313800.1.exon.12;Parent=LotjaGi4g1v0313800.1
LjG1.1_chr4	PGSB	five_prime_UTR	69056615	69056999	.	-	.	ID=LotjaGi4g1v0313800.1.five_prime_UTR.2;Parent=LotjaGi4g1v0313800.1
###
LjG1.1_chr4	PGSB	gene	69063459	69065522	.	-	.	ID=LotjaGi4g1v0313900
LjG1.1_chr4	PGSB	mRNA	69063459	69065522	.	-	.	ID=LotjaGi4g1v0313900.1;Parent=LotjaGi4g1v0313900
LjG1.1_chr4	PGSB	three_prime_UTR	69063459	69063712	.	-	.	ID=LotjaGi4g1v0313900.1.three_prime_UTR.1;Parent=LotjaGi4g1v0313900.1
LjG1.1_chr4	PGSB	exon	69063459	69063846	.	-	.	ID=LotjaGi4g1v0313900.1.exon.1;Parent=LotjaGi4g1v0313900.1
LjG1.1_chr4	PGSB	CDS	69063713	69063846	.	-	2	ID=LotjaGi4g1v0313900.1.CDS.1;Parent=LotjaGi4g1v0313900.1
LjG1.1_chr4	PGSB	CDS	69064286	69065060	.	-	0	ID=LotjaGi4g1v0313900.1.CDS.2;Parent=LotjaGi4g1v0313900.1
LjG1.1_chr4	PGSB	exon	69064286	69065522	.	-	.	ID=LotjaGi4g1v0313900.1.exon.2;Parent=LotjaGi4g1v0313900.1
LjG1.1_chr4	PGSB	five_prime_UTR	69065061	69065522	.	-	.	ID=LotjaGi4g1v0313900.1.five_prime_UTR.2;Parent=LotjaGi4g1v0313900.1
###
###
###
LjG1.1_chr4	PGSB	gene	69080373	69083497	.	+	.	ID=LotjaGi4g1v0314200
LjG1.1_chr4	PGSB	mRNA	69080373	69083497	.	+	.	ID=LotjaGi4g1v0314200.1;Parent=LotjaGi4g1v0314200
LjG1.1_chr4	PGSB	five_prime_UTR	69080373	69080520	.	+	.	ID=LotjaGi4g1v0314200.1.five_prime_UTR.1;Parent=LotjaGi4g1v0314200.1
LjG1.1_chr4	PGSB	exon	69080373	69080580	.	+	.	ID=LotjaGi4g1v0314200.1.exon.1;Parent=LotjaGi4g1v0314200.1
LjG1.1_chr4	PGSB	CDS	69080521	69080580	.	+	0	ID=LotjaGi4g1v0314200.1.CDS.1;Parent=LotjaGi4g1v0314200.1
LjG1.1_chr4	PGSB	exon	69080668	69080770	.	+	.	ID=LotjaGi4g1v0314200.1.exon.2;Parent=LotjaGi4g1v0314200.1
LjG1.1_chr4	PGSB	CDS	69080668	69080770	.	+	0	ID=LotjaGi4g1v0314200.1.CDS.2;Parent=LotjaGi4g1v0314200.1
LjG1.1_chr4	PGSB	exon	69081991	69082130	.	+	.	ID=LotjaGi4g1v0314200.1.exon.3;Parent=LotjaGi4g1v0314200.1
LjG1.1_chr4	PGSB	CDS	69081991	69082130	.	+	2	ID=LotjaGi4g1v0314200.1.CDS.3;Parent=LotjaGi4g1v0314200.1
LjG1.1_chr4	PGSB	exon	69082341	69082703	.	+	.	ID=LotjaGi4g1v0314200.1.exon.4;Parent=LotjaGi4g1v0314200.1
LjG1.1_chr4	PGSB	CDS	69082341	69082703	.	+	0	ID=LotjaGi4g1v0314200.1.CDS.4;Parent=LotjaGi4g1v0314200.1
LjG1.1_chr4	PGSB	exon	69082828	69082890	.	+	.	ID=LotjaGi4g1v0314200.1.exon.5;Parent=LotjaGi4g1v0314200.1
LjG1.1_chr4	PGSB	CDS	69082828	69082890	.	+	0	ID=LotjaGi4g1v0314200.1.CDS.5;Parent=LotjaGi4g1v0314200.1
LjG1.1_chr4	PGSB	CDS	69083007	69083243	.	+	0	ID=LotjaGi4g1v0314200.1.CDS.6;Parent=LotjaGi4g1v0314200.1
LjG1.1_chr4	PGSB	exon	69083007	69083497	.	+	.	ID=LotjaGi4g1v0314200.1.exon.6;Parent=LotjaGi4g1v0314200.1
LjG1.1_chr4	PGSB	three_prime_UTR	69083244	69083497	.	+	.	ID=LotjaGi4g1v0314200.1.three_prime_UTR.2;Parent=LotjaGi4g1v0314200.1
###
LjG1.1_chr4	PGSB	gene	69084538	69094356	.	-	.	ID=LotjaGi4g1v0314300
LjG1.1_chr4	PGSB	mRNA	69084538	69094356	.	-	.	ID=LotjaGi4g1v0314300.1;Parent=LotjaGi4g1v0314300
LjG1.1_chr4	PGSB	three_prime_UTR	69084538	69085039	.	-	.	ID=LotjaGi4g1v0314300.1.three_prime_UTR.1;Parent=LotjaGi4g1v0314300.1
LjG1.1_chr4	PGSB	exon	69084538	69085102	.	-	.	ID=LotjaGi4g1v0314300.1.exon.1;Parent=LotjaGi4g1v0314300.1
LjG1.1_chr4	PGSB	CDS	69085040	69085102	.	-	0	ID=LotjaGi4g1v0314300.1.CDS.1;Parent=LotjaGi4g1v0314300.1
LjG1.1_chr4	PGSB	exon	69085199	69085277	.	-	.	ID=LotjaGi4g1v0314300.1.exon.2;Parent=LotjaGi4g1v0314300.1
LjG1.1_chr4	PGSB	CDS	69085199	69085277	.	-	1	ID=LotjaGi4g1v0314300.1.CDS.2;Parent=LotjaGi4g1v0314300.1
LjG1.1_chr4	PGSB	exon	69085370	69085432	.	-	.	ID=LotjaGi4g1v0314300.1.exon.3;Parent=LotjaGi4g1v0314300.1
LjG1.1_chr4	PGSB	CDS	69085370	69085432	.	-	1	ID=LotjaGi4g1v0314300.1.CDS.3;Parent=LotjaGi4g1v0314300.1
LjG1.1_chr4	PGSB	exon	69085768	69085898	.	-	.	ID=LotjaGi4g1v0314300.1.exon.4;Parent=LotjaGi4g1v0314300.1
LjG1.1_chr4	PGSB	CDS	69085768	69085898	.	-	0	ID=LotjaGi4g1v0314300.1.CDS.4;Parent=LotjaGi4g1v0314300.1
LjG1.1_chr4	PGSB	exon	69087020	69087154	.	-	.	ID=LotjaGi4g1v0314300.1.exon.5;Parent=LotjaGi4g1v0314300.1
LjG1.1_chr4	PGSB	CDS	69087020	69087154	.	-	0	ID=LotjaGi4g1v0314300.1.CDS.5;Parent=LotjaGi4g1v0314300.1
LjG1.1_chr4	PGSB	exon	69087423	69087586	.	-	.	ID=LotjaGi4g1v0314300.1.exon.6;Parent=LotjaGi4g1v0314300.1
LjG1.1_chr4	PGSB	CDS	69087423	69087586	.	-	2	ID=LotjaGi4g1v0314300.1.CDS.6;Parent=LotjaGi4g1v0314300.1
LjG1.1_chr4	PGSB	exon	69089750	69089855	.	-	.	ID=LotjaGi4g1v0314300.1.exon.7;Parent=LotjaGi4g1v0314300.1
LjG1.1_chr4	PGSB	CDS	69089750	69089855	.	-	0	ID=LotjaGi4g1v0314300.1.CDS.7;Parent=LotjaGi4g1v0314300.1
LjG1.1_chr4	PGSB	exon	69089998	69090117	.	-	.	ID=LotjaGi4g1v0314300.1.exon.8;Parent=LotjaGi4g1v0314300.1
LjG1.1_chr4	PGSB	CDS	69089998	69090117	.	-	0	ID=LotjaGi4g1v0314300.1.CDS.8;Parent=LotjaGi4g1v0314300.1
LjG1.1_chr4	PGSB	exon	69090195	69090272	.	-	.	ID=LotjaGi4g1v0314300.1.exon.9;Parent=LotjaGi4g1v0314300.1
LjG1.1_chr4	PGSB	CDS	69090195	69090272	.	-	0	ID=LotjaGi4g1v0314300.1.CDS.9;Parent=LotjaGi4g1v0314300.1
LjG1.1_chr4	PGSB	exon	69090358	69090405	.	-	.	ID=LotjaGi4g1v0314300.1.exon.10;Parent=LotjaGi4g1v0314300.1
LjG1.1_chr4	PGSB	CDS	69090358	69090405	.	-	0	ID=LotjaGi4g1v0314300.1.CDS.10;Parent=LotjaGi4g1v0314300.1
LjG1.1_chr4	PGSB	exon	69090487	69090558	.	-	.	ID=LotjaGi4g1v0314300.1.exon.11;Parent=LotjaGi4g1v0314300.1
LjG1.1_chr4	PGSB	CDS	69090487	69090558	.	-	0	ID=LotjaGi4g1v0314300.1.CDS.11;Parent=LotjaGi4g1v0314300.1
LjG1.1_chr4	PGSB	exon	69090692	69090791	.	-	.	ID=LotjaGi4g1v0314300.1.exon.12;Parent=LotjaGi4g1v0314300.1
LjG1.1_chr4	PGSB	CDS	69090692	69090791	.	-	1	ID=LotjaGi4g1v0314300.1.CDS.12;Parent=LotjaGi4g1v0314300.1
LjG1.1_chr4	PGSB	exon	69091262	69091377	.	-	.	ID=LotjaGi4g1v0314300.1.exon.13;Parent=LotjaGi4g1v0314300.1
LjG1.1_chr4	PGSB	CDS	69091262	69091377	.	-	0	ID=LotjaGi4g1v0314300.1.CDS.13;Parent=LotjaGi4g1v0314300.1
LjG1.1_chr4	PGSB	CDS	69091474	69091629	.	-	0	ID=LotjaGi4g1v0314300.1.CDS.14;Parent=LotjaGi4g1v0314300.1
LjG1.1_chr4	PGSB	exon	69091474	69092167	.	-	.	ID=LotjaGi4g1v0314300.1.exon.14;Parent=LotjaGi4g1v0314300.1
LjG1.1_chr4	PGSB	five_prime_UTR	69091630	69092167	.	-	.	ID=LotjaGi4g1v0314300.1.five_prime_UTR.2;Parent=LotjaGi4g1v0314300.1
LjG1.1_chr4	PGSB	exon	69093232	69093314	.	-	.	ID=LotjaGi4g1v0314300.1.exon.15;Parent=LotjaGi4g1v0314300.1
LjG1.1_chr4	PGSB	five_prime_UTR	69093232	69093314	.	-	.	ID=LotjaGi4g1v0314300.1.five_prime_UTR.3;Parent=LotjaGi4g1v0314300.1
LjG1.1_chr4	PGSB	exon	69093883	69094356	.	-	.	ID=LotjaGi4g1v0314300.1.exon.16;Parent=LotjaGi4g1v0314300.1
LjG1.1_chr4	PGSB	five_prime_UTR	69093883	69094356	.	-	.	ID=LotjaGi4g1v0314300.1.five_prime_UTR.4;Parent=LotjaGi4g1v0314300.1
LjG1.1_chr4	PGSB	mRNA	69084538	69094356	.	-	.	ID=LotjaGi4g1v0314300.2;Parent=LotjaGi4g1v0314300
LjG1.1_chr4	PGSB	three_prime_UTR	69084538	69085039	.	-	.	ID=LotjaGi4g1v0314300.2.three_prime_UTR.1;Parent=LotjaGi4g1v0314300.2
LjG1.1_chr4	PGSB	exon	69084538	69085102	.	-	.	ID=LotjaGi4g1v0314300.2.exon.1;Parent=LotjaGi4g1v0314300.2
LjG1.1_chr4	PGSB	CDS	69085040	69085102	.	-	0	ID=LotjaGi4g1v0314300.2.CDS.1;Parent=LotjaGi4g1v0314300.2
LjG1.1_chr4	PGSB	exon	69085199	69085277	.	-	.	ID=LotjaGi4g1v0314300.2.exon.2;Parent=LotjaGi4g1v0314300.2
LjG1.1_chr4	PGSB	CDS	69085199	69085277	.	-	1	ID=LotjaGi4g1v0314300.2.CDS.2;Parent=LotjaGi4g1v0314300.2
LjG1.1_chr4	PGSB	exon	69085370	69085432	.	-	.	ID=LotjaGi4g1v0314300.2.exon.3;Parent=LotjaGi4g1v0314300.2
LjG1.1_chr4	PGSB	CDS	69085370	69085432	.	-	1	ID=LotjaGi4g1v0314300.2.CDS.3;Parent=LotjaGi4g1v0314300.2
LjG1.1_chr4	PGSB	exon	69085768	69085898	.	-	.	ID=LotjaGi4g1v0314300.2.exon.4;Parent=LotjaGi4g1v0314300.2
LjG1.1_chr4	PGSB	CDS	69085768	69085898	.	-	0	ID=LotjaGi4g1v0314300.2.CDS.4;Parent=LotjaGi4g1v0314300.2
LjG1.1_chr4	PGSB	exon	69087020	69087154	.	-	.	ID=LotjaGi4g1v0314300.2.exon.5;Parent=LotjaGi4g1v0314300.2
LjG1.1_chr4	PGSB	CDS	69087020	69087154	.	-	0	ID=LotjaGi4g1v0314300.2.CDS.5;Parent=LotjaGi4g1v0314300.2
LjG1.1_chr4	PGSB	exon	69087423	69087586	.	-	.	ID=LotjaGi4g1v0314300.2.exon.6;Parent=LotjaGi4g1v0314300.2
LjG1.1_chr4	PGSB	CDS	69087423	69087586	.	-	2	ID=LotjaGi4g1v0314300.2.CDS.6;Parent=LotjaGi4g1v0314300.2
LjG1.1_chr4	PGSB	exon	69089750	69089855	.	-	.	ID=LotjaGi4g1v0314300.2.exon.7;Parent=LotjaGi4g1v0314300.2
LjG1.1_chr4	PGSB	CDS	69089750	69089855	.	-	0	ID=LotjaGi4g1v0314300.2.CDS.7;Parent=LotjaGi4g1v0314300.2
LjG1.1_chr4	PGSB	exon	69089998	69090117	.	-	.	ID=LotjaGi4g1v0314300.2.exon.8;Parent=LotjaGi4g1v0314300.2
LjG1.1_chr4	PGSB	CDS	69089998	69090117	.	-	0	ID=LotjaGi4g1v0314300.2.CDS.8;Parent=LotjaGi4g1v0314300.2
LjG1.1_chr4	PGSB	exon	69090195	69090272	.	-	.	ID=LotjaGi4g1v0314300.2.exon.9;Parent=LotjaGi4g1v0314300.2
LjG1.1_chr4	PGSB	CDS	69090195	69090272	.	-	0	ID=LotjaGi4g1v0314300.2.CDS.9;Parent=LotjaGi4g1v0314300.2
LjG1.1_chr4	PGSB	exon	69090358	69090405	.	-	.	ID=LotjaGi4g1v0314300.2.exon.10;Parent=LotjaGi4g1v0314300.2
LjG1.1_chr4	PGSB	CDS	69090358	69090405	.	-	0	ID=LotjaGi4g1v0314300.2.CDS.10;Parent=LotjaGi4g1v0314300.2
LjG1.1_chr4	PGSB	exon	69090487	69090558	.	-	.	ID=LotjaGi4g1v0314300.2.exon.11;Parent=LotjaGi4g1v0314300.2
LjG1.1_chr4	PGSB	CDS	69090487	69090558	.	-	0	ID=LotjaGi4g1v0314300.2.CDS.11;Parent=LotjaGi4g1v0314300.2
LjG1.1_chr4	PGSB	exon	69090692	69090791	.	-	.	ID=LotjaGi4g1v0314300.2.exon.12;Parent=LotjaGi4g1v0314300.2
LjG1.1_chr4	PGSB	CDS	69090692	69090791	.	-	1	ID=LotjaGi4g1v0314300.2.CDS.12;Parent=LotjaGi4g1v0314300.2
LjG1.1_chr4	PGSB	exon	69091262	69091377	.	-	.	ID=LotjaGi4g1v0314300.2.exon.13;Parent=LotjaGi4g1v0314300.2
LjG1.1_chr4	PGSB	CDS	69091262	69091377	.	-	0	ID=LotjaGi4g1v0314300.2.CDS.13;Parent=LotjaGi4g1v0314300.2
LjG1.1_chr4	PGSB	exon	69091474	69091563	.	-	.	ID=LotjaGi4g1v0314300.2.exon.14;Parent=LotjaGi4g1v0314300.2
LjG1.1_chr4	PGSB	CDS	69091474	69091563	.	-	0	ID=LotjaGi4g1v0314300.2.CDS.14;Parent=LotjaGi4g1v0314300.2
LjG1.1_chr4	PGSB	exon	69092048	69092167	.	-	.	ID=LotjaGi4g1v0314300.2.exon.15;Parent=LotjaGi4g1v0314300.2
LjG1.1_chr4	PGSB	CDS	69092048	69092167	.	-	0	ID=LotjaGi4g1v0314300.2.CDS.15;Parent=LotjaGi4g1v0314300.2
LjG1.1_chr4	PGSB	exon	69093232	69093314	.	-	.	ID=LotjaGi4g1v0314300.2.exon.16;Parent=LotjaGi4g1v0314300.2
LjG1.1_chr4	PGSB	CDS	69093232	69093314	.	-	2	ID=LotjaGi4g1v0314300.2.CDS.16;Parent=LotjaGi4g1v0314300.2
LjG1.1_chr4	PGSB	CDS	69093883	69094192	.	-	0	ID=LotjaGi4g1v0314300.2.CDS.17;Parent=LotjaGi4g1v0314300.2
LjG1.1_chr4	PGSB	exon	69093883	69094356	.	-	.	ID=LotjaGi4g1v0314300.2.exon.17;Parent=LotjaGi4g1v0314300.2
LjG1.1_chr4	PGSB	five_prime_UTR	69094193	69094356	.	-	.	ID=LotjaGi4g1v0314300.2.five_prime_UTR.2;Parent=LotjaGi4g1v0314300.2
LjG1.1_chr4	PGSB	mRNA	69084939	69094192	.	-	.	ID=LotjaGi4g1v0314300.3;Parent=LotjaGi4g1v0314300
LjG1.1_chr4	PGSB	three_prime_UTR	69084939	69085039	.	-	.	ID=LotjaGi4g1v0314300.3.three_prime_UTR.1;Parent=LotjaGi4g1v0314300.3
LjG1.1_chr4	PGSB	exon	69084939	69085102	.	-	.	ID=LotjaGi4g1v0314300.3.exon.1;Parent=LotjaGi4g1v0314300.3
LjG1.1_chr4	PGSB	CDS	69085040	69085102	.	-	0	ID=LotjaGi4g1v0314300.3.CDS.1;Parent=LotjaGi4g1v0314300.3
LjG1.1_chr4	PGSB	exon	69085199	69085277	.	-	.	ID=LotjaGi4g1v0314300.3.exon.2;Parent=LotjaGi4g1v0314300.3
LjG1.1_chr4	PGSB	CDS	69085199	69085277	.	-	1	ID=LotjaGi4g1v0314300.3.CDS.2;Parent=LotjaGi4g1v0314300.3
LjG1.1_chr4	PGSB	exon	69085370	69085432	.	-	.	ID=LotjaGi4g1v0314300.3.exon.3;Parent=LotjaGi4g1v0314300.3
LjG1.1_chr4	PGSB	CDS	69085370	69085432	.	-	1	ID=LotjaGi4g1v0314300.3.CDS.3;Parent=LotjaGi4g1v0314300.3
LjG1.1_chr4	PGSB	exon	69085768	69085898	.	-	.	ID=LotjaGi4g1v0314300.3.exon.4;Parent=LotjaGi4g1v0314300.3
LjG1.1_chr4	PGSB	CDS	69085768	69085898	.	-	0	ID=LotjaGi4g1v0314300.3.CDS.4;Parent=LotjaGi4g1v0314300.3
LjG1.1_chr4	PGSB	exon	69087020	69087154	.	-	.	ID=LotjaGi4g1v0314300.3.exon.5;Parent=LotjaGi4g1v0314300.3
LjG1.1_chr4	PGSB	CDS	69087020	69087154	.	-	0	ID=LotjaGi4g1v0314300.3.CDS.5;Parent=LotjaGi4g1v0314300.3
LjG1.1_chr4	PGSB	exon	69087423	69087586	.	-	.	ID=LotjaGi4g1v0314300.3.exon.6;Parent=LotjaGi4g1v0314300.3
LjG1.1_chr4	PGSB	CDS	69087423	69087586	.	-	2	ID=LotjaGi4g1v0314300.3.CDS.6;Parent=LotjaGi4g1v0314300.3
LjG1.1_chr4	PGSB	exon	69089750	69089855	.	-	.	ID=LotjaGi4g1v0314300.3.exon.7;Parent=LotjaGi4g1v0314300.3
LjG1.1_chr4	PGSB	CDS	69089750	69089855	.	-	0	ID=LotjaGi4g1v0314300.3.CDS.7;Parent=LotjaGi4g1v0314300.3
LjG1.1_chr4	PGSB	exon	69089998	69090117	.	-	.	ID=LotjaGi4g1v0314300.3.exon.8;Parent=LotjaGi4g1v0314300.3
LjG1.1_chr4	PGSB	CDS	69089998	69090117	.	-	0	ID=LotjaGi4g1v0314300.3.CDS.8;Parent=LotjaGi4g1v0314300.3
LjG1.1_chr4	PGSB	exon	69090195	69090272	.	-	.	ID=LotjaGi4g1v0314300.3.exon.9;Parent=LotjaGi4g1v0314300.3
LjG1.1_chr4	PGSB	CDS	69090195	69090272	.	-	0	ID=LotjaGi4g1v0314300.3.CDS.9;Parent=LotjaGi4g1v0314300.3
LjG1.1_chr4	PGSB	exon	69090358	69090405	.	-	.	ID=LotjaGi4g1v0314300.3.exon.10;Parent=LotjaGi4g1v0314300.3
LjG1.1_chr4	PGSB	CDS	69090358	69090405	.	-	0	ID=LotjaGi4g1v0314300.3.CDS.10;Parent=LotjaGi4g1v0314300.3
LjG1.1_chr4	PGSB	exon	69090487	69090558	.	-	.	ID=LotjaGi4g1v0314300.3.exon.11;Parent=LotjaGi4g1v0314300.3
LjG1.1_chr4	PGSB	CDS	69090487	69090558	.	-	0	ID=LotjaGi4g1v0314300.3.CDS.11;Parent=LotjaGi4g1v0314300.3
LjG1.1_chr4	PGSB	exon	69090692	69090791	.	-	.	ID=LotjaGi4g1v0314300.3.exon.12;Parent=LotjaGi4g1v0314300.3
LjG1.1_chr4	PGSB	CDS	69090692	69090791	.	-	1	ID=LotjaGi4g1v0314300.3.CDS.12;Parent=LotjaGi4g1v0314300.3
LjG1.1_chr4	PGSB	exon	69091262	69091377	.	-	.	ID=LotjaGi4g1v0314300.3.exon.13;Parent=LotjaGi4g1v0314300.3
LjG1.1_chr4	PGSB	CDS	69091262	69091377	.	-	0	ID=LotjaGi4g1v0314300.3.CDS.13;Parent=LotjaGi4g1v0314300.3
LjG1.1_chr4	PGSB	exon	69091474	69091563	.	-	.	ID=LotjaGi4g1v0314300.3.exon.14;Parent=LotjaGi4g1v0314300.3
LjG1.1_chr4	PGSB	CDS	69091474	69091563	.	-	0	ID=LotjaGi4g1v0314300.3.CDS.14;Parent=LotjaGi4g1v0314300.3
LjG1.1_chr4	PGSB	CDS	69092048	69092080	.	-	0	ID=LotjaGi4g1v0314300.3.CDS.15;Parent=LotjaGi4g1v0314300.3
LjG1.1_chr4	PGSB	exon	69092048	69092167	.	-	.	ID=LotjaGi4g1v0314300.3.exon.15;Parent=LotjaGi4g1v0314300.3
LjG1.1_chr4	PGSB	five_prime_UTR	69092081	69092167	.	-	.	ID=LotjaGi4g1v0314300.3.five_prime_UTR.2;Parent=LotjaGi4g1v0314300.3
LjG1.1_chr4	PGSB	exon	69093232	69093314	.	-	.	ID=LotjaGi4g1v0314300.3.exon.16;Parent=LotjaGi4g1v0314300.3
LjG1.1_chr4	PGSB	five_prime_UTR	69093232	69093314	.	-	.	ID=LotjaGi4g1v0314300.3.five_prime_UTR.3;Parent=LotjaGi4g1v0314300.3
LjG1.1_chr4	PGSB	exon	69093493	69093513	.	-	.	ID=LotjaGi4g1v0314300.3.exon.17;Parent=LotjaGi4g1v0314300.3
LjG1.1_chr4	PGSB	five_prime_UTR	69093493	69093513	.	-	.	ID=LotjaGi4g1v0314300.3.five_prime_UTR.4;Parent=LotjaGi4g1v0314300.3
LjG1.1_chr4	PGSB	exon	69093883	69094192	.	-	.	ID=LotjaGi4g1v0314300.3.exon.18;Parent=LotjaGi4g1v0314300.3
LjG1.1_chr4	PGSB	five_prime_UTR	69093883	69094192	.	-	.	ID=LotjaGi4g1v0314300.3.five_prime_UTR.5;Parent=LotjaGi4g1v0314300.3
###
LjG1.1_chr4	PGSB	gene	69105517	69112013	.	+	.	ID=LotjaGi4g1v0314400
LjG1.1_chr4	PGSB	mRNA	69105517	69112013	.	+	.	ID=LotjaGi4g1v0314400.1;Parent=LotjaGi4g1v0314400
LjG1.1_chr4	PGSB	exon	69105517	69105839	.	+	.	ID=LotjaGi4g1v0314400.1.exon.1;Parent=LotjaGi4g1v0314400.1
LjG1.1_chr4	PGSB	five_prime_UTR	69105517	69105839	.	+	.	ID=LotjaGi4g1v0314400.1.five_prime_UTR.1;Parent=LotjaGi4g1v0314400.1
LjG1.1_chr4	PGSB	five_prime_UTR	69106214	69106281	.	+	.	ID=LotjaGi4g1v0314400.1.five_prime_UTR.2;Parent=LotjaGi4g1v0314400.1
LjG1.1_chr4	PGSB	exon	69106214	69106578	.	+	.	ID=LotjaGi4g1v0314400.1.exon.2;Parent=LotjaGi4g1v0314400.1
LjG1.1_chr4	PGSB	CDS	69106282	69106578	.	+	0	ID=LotjaGi4g1v0314400.1.CDS.1;Parent=LotjaGi4g1v0314400.1
LjG1.1_chr4	PGSB	exon	69106772	69106826	.	+	.	ID=LotjaGi4g1v0314400.1.exon.3;Parent=LotjaGi4g1v0314400.1
LjG1.1_chr4	PGSB	CDS	69106772	69106826	.	+	0	ID=LotjaGi4g1v0314400.1.CDS.2;Parent=LotjaGi4g1v0314400.1
LjG1.1_chr4	PGSB	exon	69106918	69107093	.	+	.	ID=LotjaGi4g1v0314400.1.exon.4;Parent=LotjaGi4g1v0314400.1
LjG1.1_chr4	PGSB	CDS	69106918	69107093	.	+	2	ID=LotjaGi4g1v0314400.1.CDS.3;Parent=LotjaGi4g1v0314400.1
LjG1.1_chr4	PGSB	exon	69107211	69107432	.	+	.	ID=LotjaGi4g1v0314400.1.exon.5;Parent=LotjaGi4g1v0314400.1
LjG1.1_chr4	PGSB	CDS	69107211	69107432	.	+	0	ID=LotjaGi4g1v0314400.1.CDS.4;Parent=LotjaGi4g1v0314400.1
LjG1.1_chr4	PGSB	exon	69107512	69107750	.	+	.	ID=LotjaGi4g1v0314400.1.exon.6;Parent=LotjaGi4g1v0314400.1
LjG1.1_chr4	PGSB	CDS	69107512	69107750	.	+	0	ID=LotjaGi4g1v0314400.1.CDS.5;Parent=LotjaGi4g1v0314400.1
LjG1.1_chr4	PGSB	exon	69107839	69108364	.	+	.	ID=LotjaGi4g1v0314400.1.exon.7;Parent=LotjaGi4g1v0314400.1
LjG1.1_chr4	PGSB	CDS	69107839	69108364	.	+	1	ID=LotjaGi4g1v0314400.1.CDS.6;Parent=LotjaGi4g1v0314400.1
LjG1.1_chr4	PGSB	exon	69108490	69108763	.	+	.	ID=LotjaGi4g1v0314400.1.exon.8;Parent=LotjaGi4g1v0314400.1
LjG1.1_chr4	PGSB	CDS	69108490	69108763	.	+	0	ID=LotjaGi4g1v0314400.1.CDS.7;Parent=LotjaGi4g1v0314400.1
LjG1.1_chr4	PGSB	exon	69108879	69109762	.	+	.	ID=LotjaGi4g1v0314400.1.exon.9;Parent=LotjaGi4g1v0314400.1
LjG1.1_chr4	PGSB	CDS	69108879	69109762	.	+	2	ID=LotjaGi4g1v0314400.1.CDS.8;Parent=LotjaGi4g1v0314400.1
LjG1.1_chr4	PGSB	exon	69109935	69110201	.	+	.	ID=LotjaGi4g1v0314400.1.exon.10;Parent=LotjaGi4g1v0314400.1
LjG1.1_chr4	PGSB	CDS	69109935	69110201	.	+	0	ID=LotjaGi4g1v0314400.1.CDS.9;Parent=LotjaGi4g1v0314400.1
LjG1.1_chr4	PGSB	exon	69110298	69110561	.	+	.	ID=LotjaGi4g1v0314400.1.exon.11;Parent=LotjaGi4g1v0314400.1
LjG1.1_chr4	PGSB	CDS	69110298	69110561	.	+	0	ID=LotjaGi4g1v0314400.1.CDS.10;Parent=LotjaGi4g1v0314400.1
LjG1.1_chr4	PGSB	exon	69110658	69110951	.	+	.	ID=LotjaGi4g1v0314400.1.exon.12;Parent=LotjaGi4g1v0314400.1
LjG1.1_chr4	PGSB	CDS	69110658	69110951	.	+	0	ID=LotjaGi4g1v0314400.1.CDS.11;Parent=LotjaGi4g1v0314400.1
LjG1.1_chr4	PGSB	CDS	69111093	69111446	.	+	0	ID=LotjaGi4g1v0314400.1.CDS.12;Parent=LotjaGi4g1v0314400.1
LjG1.1_chr4	PGSB	exon	69111093	69112013	.	+	.	ID=LotjaGi4g1v0314400.1.exon.13;Parent=LotjaGi4g1v0314400.1
LjG1.1_chr4	PGSB	three_prime_UTR	69111447	69112013	.	+	.	ID=LotjaGi4g1v0314400.1.three_prime_UTR.3;Parent=LotjaGi4g1v0314400.1
LjG1.1_chr4	PGSB	mRNA	69106300	69111446	.	+	.	ID=LotjaGi4g1v0314400.2;Parent=LotjaGi4g1v0314400
LjG1.1_chr4	PGSB	exon	69106300	69106578	.	+	.	ID=LotjaGi4g1v0314400.2.exon.1;Parent=LotjaGi4g1v0314400.2
LjG1.1_chr4	PGSB	CDS	69106447	69106578	.	+	0	ID=LotjaGi4g1v0314400.2.CDS.1;Parent=LotjaGi4g1v0314400.2
LjG1.1_chr4	PGSB	exon	69106772	69106826	.	+	.	ID=LotjaGi4g1v0314400.2.exon.2;Parent=LotjaGi4g1v0314400.2
LjG1.1_chr4	PGSB	CDS	69106772	69106826	.	+	0	ID=LotjaGi4g1v0314400.2.CDS.2;Parent=LotjaGi4g1v0314400.2
LjG1.1_chr4	PGSB	exon	69106918	69107093	.	+	.	ID=LotjaGi4g1v0314400.2.exon.3;Parent=LotjaGi4g1v0314400.2
LjG1.1_chr4	PGSB	CDS	69106918	69107093	.	+	2	ID=LotjaGi4g1v0314400.2.CDS.3;Parent=LotjaGi4g1v0314400.2
LjG1.1_chr4	PGSB	exon	69107211	69107432	.	+	.	ID=LotjaGi4g1v0314400.2.exon.4;Parent=LotjaGi4g1v0314400.2
LjG1.1_chr4	PGSB	CDS	69107211	69107432	.	+	0	ID=LotjaGi4g1v0314400.2.CDS.4;Parent=LotjaGi4g1v0314400.2
LjG1.1_chr4	PGSB	exon	69107512	69107750	.	+	.	ID=LotjaGi4g1v0314400.2.exon.5;Parent=LotjaGi4g1v0314400.2
LjG1.1_chr4	PGSB	CDS	69107512	69107750	.	+	0	ID=LotjaGi4g1v0314400.2.CDS.5;Parent=LotjaGi4g1v0314400.2
LjG1.1_chr4	PGSB	exon	69107839	69108364	.	+	.	ID=LotjaGi4g1v0314400.2.exon.6;Parent=LotjaGi4g1v0314400.2
LjG1.1_chr4	PGSB	CDS	69107839	69108364	.	+	1	ID=LotjaGi4g1v0314400.2.CDS.6;Parent=LotjaGi4g1v0314400.2
LjG1.1_chr4	PGSB	exon	69108490	69108763	.	+	.	ID=LotjaGi4g1v0314400.2.exon.7;Parent=LotjaGi4g1v0314400.2
LjG1.1_chr4	PGSB	CDS	69108490	69108763	.	+	0	ID=LotjaGi4g1v0314400.2.CDS.7;Parent=LotjaGi4g1v0314400.2
LjG1.1_chr4	PGSB	exon	69108879	69109762	.	+	.	ID=LotjaGi4g1v0314400.2.exon.8;Parent=LotjaGi4g1v0314400.2
LjG1.1_chr4	PGSB	CDS	69108879	69109762	.	+	2	ID=LotjaGi4g1v0314400.2.CDS.8;Parent=LotjaGi4g1v0314400.2
LjG1.1_chr4	PGSB	exon	69109935	69110201	.	+	.	ID=LotjaGi4g1v0314400.2.exon.9;Parent=LotjaGi4g1v0314400.2
LjG1.1_chr4	PGSB	CDS	69109935	69110201	.	+	0	ID=LotjaGi4g1v0314400.2.CDS.9;Parent=LotjaGi4g1v0314400.2
LjG1.1_chr4	PGSB	exon	69110298	69110561	.	+	.	ID=LotjaGi4g1v0314400.2.exon.10;Parent=LotjaGi4g1v0314400.2
LjG1.1_chr4	PGSB	CDS	69110298	69110561	.	+	0	ID=LotjaGi4g1v0314400.2.CDS.10;Parent=LotjaGi4g1v0314400.2
LjG1.1_chr4	PGSB	exon	69110658	69110951	.	+	.	ID=LotjaGi4g1v0314400.2.exon.11;Parent=LotjaGi4g1v0314400.2
LjG1.1_chr4	PGSB	CDS	69110658	69110951	.	+	0	ID=LotjaGi4g1v0314400.2.CDS.11;Parent=LotjaGi4g1v0314400.2
LjG1.1_chr4	PGSB	exon	69111093	69111446	.	+	.	ID=LotjaGi4g1v0314400.2.exon.12;Parent=LotjaGi4g1v0314400.2
LjG1.1_chr4	PGSB	CDS	69111093	69111446	.	+	0	ID=LotjaGi4g1v0314400.2.CDS.12;Parent=LotjaGi4g1v0314400.2
###
###
###
LjG1.1_chr4	PGSB	gene	69147531	69153511	.	+	.	ID=LotjaGi4g1v0314700
LjG1.1_chr4	PGSB	mRNA	69147531	69153511	.	+	.	ID=LotjaGi4g1v0314700.1;Parent=LotjaGi4g1v0314700
LjG1.1_chr4	PGSB	exon	69147531	69147698	.	+	.	ID=LotjaGi4g1v0314700.1.exon.1;Parent=LotjaGi4g1v0314700.1
LjG1.1_chr4	PGSB	five_prime_UTR	69147531	69147698	.	+	.	ID=LotjaGi4g1v0314700.1.five_prime_UTR.1;Parent=LotjaGi4g1v0314700.1
LjG1.1_chr4	PGSB	five_prime_UTR	69148019	69148055	.	+	.	ID=LotjaGi4g1v0314700.1.five_prime_UTR.2;Parent=LotjaGi4g1v0314700.1
LjG1.1_chr4	PGSB	exon	69148019	69148352	.	+	.	ID=LotjaGi4g1v0314700.1.exon.2;Parent=LotjaGi4g1v0314700.1
LjG1.1_chr4	PGSB	CDS	69148056	69148352	.	+	0	ID=LotjaGi4g1v0314700.1.CDS.1;Parent=LotjaGi4g1v0314700.1
LjG1.1_chr4	PGSB	exon	69148446	69148500	.	+	.	ID=LotjaGi4g1v0314700.1.exon.3;Parent=LotjaGi4g1v0314700.1
LjG1.1_chr4	PGSB	CDS	69148446	69148500	.	+	0	ID=LotjaGi4g1v0314700.1.CDS.2;Parent=LotjaGi4g1v0314700.1
LjG1.1_chr4	PGSB	exon	69148591	69148766	.	+	.	ID=LotjaGi4g1v0314700.1.exon.4;Parent=LotjaGi4g1v0314700.1
LjG1.1_chr4	PGSB	CDS	69148591	69148766	.	+	2	ID=LotjaGi4g1v0314700.1.CDS.3;Parent=LotjaGi4g1v0314700.1
LjG1.1_chr4	PGSB	exon	69148886	69149107	.	+	.	ID=LotjaGi4g1v0314700.1.exon.5;Parent=LotjaGi4g1v0314700.1
LjG1.1_chr4	PGSB	CDS	69148886	69149107	.	+	0	ID=LotjaGi4g1v0314700.1.CDS.4;Parent=LotjaGi4g1v0314700.1
LjG1.1_chr4	PGSB	exon	69149190	69149428	.	+	.	ID=LotjaGi4g1v0314700.1.exon.6;Parent=LotjaGi4g1v0314700.1
LjG1.1_chr4	PGSB	CDS	69149190	69149428	.	+	0	ID=LotjaGi4g1v0314700.1.CDS.5;Parent=LotjaGi4g1v0314700.1
LjG1.1_chr4	PGSB	exon	69149532	69150057	.	+	.	ID=LotjaGi4g1v0314700.1.exon.7;Parent=LotjaGi4g1v0314700.1
LjG1.1_chr4	PGSB	CDS	69149532	69150057	.	+	1	ID=LotjaGi4g1v0314700.1.CDS.6;Parent=LotjaGi4g1v0314700.1
LjG1.1_chr4	PGSB	exon	69150214	69150487	.	+	.	ID=LotjaGi4g1v0314700.1.exon.8;Parent=LotjaGi4g1v0314700.1
LjG1.1_chr4	PGSB	CDS	69150214	69150487	.	+	0	ID=LotjaGi4g1v0314700.1.CDS.7;Parent=LotjaGi4g1v0314700.1
LjG1.1_chr4	PGSB	exon	69150602	69151479	.	+	.	ID=LotjaGi4g1v0314700.1.exon.9;Parent=LotjaGi4g1v0314700.1
LjG1.1_chr4	PGSB	CDS	69150602	69151479	.	+	2	ID=LotjaGi4g1v0314700.1.CDS.8;Parent=LotjaGi4g1v0314700.1
LjG1.1_chr4	PGSB	exon	69151741	69152007	.	+	.	ID=LotjaGi4g1v0314700.1.exon.10;Parent=LotjaGi4g1v0314700.1
LjG1.1_chr4	PGSB	CDS	69151741	69152007	.	+	0	ID=LotjaGi4g1v0314700.1.CDS.9;Parent=LotjaGi4g1v0314700.1
LjG1.1_chr4	PGSB	exon	69152251	69152514	.	+	.	ID=LotjaGi4g1v0314700.1.exon.11;Parent=LotjaGi4g1v0314700.1
LjG1.1_chr4	PGSB	CDS	69152251	69152514	.	+	0	ID=LotjaGi4g1v0314700.1.CDS.10;Parent=LotjaGi4g1v0314700.1
LjG1.1_chr4	PGSB	exon	69152611	69152904	.	+	.	ID=LotjaGi4g1v0314700.1.exon.12;Parent=LotjaGi4g1v0314700.1
LjG1.1_chr4	PGSB	CDS	69152611	69152904	.	+	0	ID=LotjaGi4g1v0314700.1.CDS.11;Parent=LotjaGi4g1v0314700.1
LjG1.1_chr4	PGSB	CDS	69153012	69153365	.	+	0	ID=LotjaGi4g1v0314700.1.CDS.12;Parent=LotjaGi4g1v0314700.1
LjG1.1_chr4	PGSB	exon	69153012	69153511	.	+	.	ID=LotjaGi4g1v0314700.1.exon.13;Parent=LotjaGi4g1v0314700.1
LjG1.1_chr4	PGSB	three_prime_UTR	69153366	69153511	.	+	.	ID=LotjaGi4g1v0314700.1.three_prime_UTR.3;Parent=LotjaGi4g1v0314700.1
LjG1.1_chr4	PGSB	mRNA	69148056	69153365	.	+	.	ID=LotjaGi4g1v0314700.2;Parent=LotjaGi4g1v0314700
LjG1.1_chr4	PGSB	exon	69148056	69148352	.	+	.	ID=LotjaGi4g1v0314700.2.exon.1;Parent=LotjaGi4g1v0314700.2
LjG1.1_chr4	PGSB	CDS	69148056	69148352	.	+	0	ID=LotjaGi4g1v0314700.2.CDS.1;Parent=LotjaGi4g1v0314700.2
LjG1.1_chr4	PGSB	exon	69148446	69148500	.	+	.	ID=LotjaGi4g1v0314700.2.exon.2;Parent=LotjaGi4g1v0314700.2
LjG1.1_chr4	PGSB	CDS	69148446	69148500	.	+	0	ID=LotjaGi4g1v0314700.2.CDS.2;Parent=LotjaGi4g1v0314700.2
LjG1.1_chr4	PGSB	exon	69148591	69148766	.	+	.	ID=LotjaGi4g1v0314700.2.exon.3;Parent=LotjaGi4g1v0314700.2
LjG1.1_chr4	PGSB	CDS	69148591	69148766	.	+	2	ID=LotjaGi4g1v0314700.2.CDS.3;Parent=LotjaGi4g1v0314700.2
LjG1.1_chr4	PGSB	exon	69148886	69149107	.	+	.	ID=LotjaGi4g1v0314700.2.exon.4;Parent=LotjaGi4g1v0314700.2
LjG1.1_chr4	PGSB	CDS	69148886	69149107	.	+	0	ID=LotjaGi4g1v0314700.2.CDS.4;Parent=LotjaGi4g1v0314700.2
LjG1.1_chr4	PGSB	exon	69149190	69149428	.	+	.	ID=LotjaGi4g1v0314700.2.exon.5;Parent=LotjaGi4g1v0314700.2
LjG1.1_chr4	PGSB	CDS	69149190	69149428	.	+	0	ID=LotjaGi4g1v0314700.2.CDS.5;Parent=LotjaGi4g1v0314700.2
LjG1.1_chr4	PGSB	exon	69149532	69150057	.	+	.	ID=LotjaGi4g1v0314700.2.exon.6;Parent=LotjaGi4g1v0314700.2
LjG1.1_chr4	PGSB	CDS	69149532	69150057	.	+	1	ID=LotjaGi4g1v0314700.2.CDS.6;Parent=LotjaGi4g1v0314700.2
LjG1.1_chr4	PGSB	exon	69150214	69150487	.	+	.	ID=LotjaGi4g1v0314700.2.exon.7;Parent=LotjaGi4g1v0314700.2
LjG1.1_chr4	PGSB	CDS	69150214	69150487	.	+	0	ID=LotjaGi4g1v0314700.2.CDS.7;Parent=LotjaGi4g1v0314700.2
LjG1.1_chr4	PGSB	exon	69150602	69151479	.	+	.	ID=LotjaGi4g1v0314700.2.exon.8;Parent=LotjaGi4g1v0314700.2
LjG1.1_chr4	PGSB	CDS	69150602	69151479	.	+	2	ID=LotjaGi4g1v0314700.2.CDS.8;Parent=LotjaGi4g1v0314700.2
LjG1.1_chr4	PGSB	exon	69151741	69152007	.	+	.	ID=LotjaGi4g1v0314700.2.exon.9;Parent=LotjaGi4g1v0314700.2
LjG1.1_chr4	PGSB	CDS	69151741	69152007	.	+	0	ID=LotjaGi4g1v0314700.2.CDS.9;Parent=LotjaGi4g1v0314700.2
LjG1.1_chr4	PGSB	exon	69152251	69152514	.	+	.	ID=LotjaGi4g1v0314700.2.exon.10;Parent=LotjaGi4g1v0314700.2
LjG1.1_chr4	PGSB	CDS	69152251	69152514	.	+	0	ID=LotjaGi4g1v0314700.2.CDS.10;Parent=LotjaGi4g1v0314700.2
LjG1.1_chr4	PGSB	exon	69152611	69152904	.	+	.	ID=LotjaGi4g1v0314700.2.exon.11;Parent=LotjaGi4g1v0314700.2
LjG1.1_chr4	PGSB	CDS	69152611	69152904	.	+	0	ID=LotjaGi4g1v0314700.2.CDS.11;Parent=LotjaGi4g1v0314700.2
LjG1.1_chr4	PGSB	exon	69153012	69153365	.	+	.	ID=LotjaGi4g1v0314700.2.exon.12;Parent=LotjaGi4g1v0314700.2
LjG1.1_chr4	PGSB	CDS	69153012	69153365	.	+	0	ID=LotjaGi4g1v0314700.2.CDS.12;Parent=LotjaGi4g1v0314700.2
###
LjG1.1_chr4	PGSB	gene	69163071	69166341	.	+	.	ID=LotjaGi4g1v0314800
LjG1.1_chr4	PGSB	mRNA	69163071	69166341	.	+	.	ID=LotjaGi4g1v0314800.1;Parent=LotjaGi4g1v0314800
LjG1.1_chr4	PGSB	five_prime_UTR	69163071	69163419	.	+	.	ID=LotjaGi4g1v0314800.1.five_prime_UTR.1;Parent=LotjaGi4g1v0314800.1
LjG1.1_chr4	PGSB	exon	69163071	69163716	.	+	.	ID=LotjaGi4g1v0314800.1.exon.1;Parent=LotjaGi4g1v0314800.1
LjG1.1_chr4	PGSB	CDS	69163420	69163716	.	+	0	ID=LotjaGi4g1v0314800.1.CDS.1;Parent=LotjaGi4g1v0314800.1
LjG1.1_chr4	PGSB	exon	69164051	69164105	.	+	.	ID=LotjaGi4g1v0314800.1.exon.2;Parent=LotjaGi4g1v0314800.1
LjG1.1_chr4	PGSB	CDS	69164051	69164105	.	+	0	ID=LotjaGi4g1v0314800.1.CDS.2;Parent=LotjaGi4g1v0314800.1
LjG1.1_chr4	PGSB	exon	69164189	69164364	.	+	.	ID=LotjaGi4g1v0314800.1.exon.3;Parent=LotjaGi4g1v0314800.1
LjG1.1_chr4	PGSB	CDS	69164189	69164364	.	+	2	ID=LotjaGi4g1v0314800.1.CDS.3;Parent=LotjaGi4g1v0314800.1
LjG1.1_chr4	PGSB	exon	69164586	69164807	.	+	.	ID=LotjaGi4g1v0314800.1.exon.4;Parent=LotjaGi4g1v0314800.1
LjG1.1_chr4	PGSB	CDS	69164586	69164807	.	+	0	ID=LotjaGi4g1v0314800.1.CDS.4;Parent=LotjaGi4g1v0314800.1
LjG1.1_chr4	PGSB	exon	69164899	69165137	.	+	.	ID=LotjaGi4g1v0314800.1.exon.5;Parent=LotjaGi4g1v0314800.1
LjG1.1_chr4	PGSB	CDS	69164899	69165137	.	+	0	ID=LotjaGi4g1v0314800.1.CDS.5;Parent=LotjaGi4g1v0314800.1
LjG1.1_chr4	PGSB	CDS	69165336	69165906	.	+	1	ID=LotjaGi4g1v0314800.1.CDS.6;Parent=LotjaGi4g1v0314800.1
LjG1.1_chr4	PGSB	exon	69165336	69166341	.	+	.	ID=LotjaGi4g1v0314800.1.exon.6;Parent=LotjaGi4g1v0314800.1
LjG1.1_chr4	PGSB	three_prime_UTR	69165907	69166341	.	+	.	ID=LotjaGi4g1v0314800.1.three_prime_UTR.2;Parent=LotjaGi4g1v0314800.1
###
LjG1.1_chr4	PGSB	gene	69171778	69177883	.	+	.	ID=LotjaGi4g1v0314900
LjG1.1_chr4	PGSB	mRNA	69171778	69177883	.	+	.	ID=LotjaGi4g1v0314900.1;Parent=LotjaGi4g1v0314900
LjG1.1_chr4	PGSB	exon	69171778	69171967	.	+	.	ID=LotjaGi4g1v0314900.1.exon.1;Parent=LotjaGi4g1v0314900.1
LjG1.1_chr4	PGSB	five_prime_UTR	69171778	69171967	.	+	.	ID=LotjaGi4g1v0314900.1.five_prime_UTR.1;Parent=LotjaGi4g1v0314900.1
LjG1.1_chr4	PGSB	five_prime_UTR	69172261	69172324	.	+	.	ID=LotjaGi4g1v0314900.1.five_prime_UTR.2;Parent=LotjaGi4g1v0314900.1
LjG1.1_chr4	PGSB	exon	69172261	69172621	.	+	.	ID=LotjaGi4g1v0314900.1.exon.2;Parent=LotjaGi4g1v0314900.1
LjG1.1_chr4	PGSB	CDS	69172325	69172621	.	+	0	ID=LotjaGi4g1v0314900.1.CDS.1;Parent=LotjaGi4g1v0314900.1
LjG1.1_chr4	PGSB	exon	69172715	69172769	.	+	.	ID=LotjaGi4g1v0314900.1.exon.3;Parent=LotjaGi4g1v0314900.1
LjG1.1_chr4	PGSB	CDS	69172715	69172769	.	+	0	ID=LotjaGi4g1v0314900.1.CDS.2;Parent=LotjaGi4g1v0314900.1
LjG1.1_chr4	PGSB	exon	69172860	69173035	.	+	.	ID=LotjaGi4g1v0314900.1.exon.4;Parent=LotjaGi4g1v0314900.1
LjG1.1_chr4	PGSB	CDS	69172860	69173035	.	+	2	ID=LotjaGi4g1v0314900.1.CDS.3;Parent=LotjaGi4g1v0314900.1
LjG1.1_chr4	PGSB	exon	69173155	69173376	.	+	.	ID=LotjaGi4g1v0314900.1.exon.5;Parent=LotjaGi4g1v0314900.1
LjG1.1_chr4	PGSB	CDS	69173155	69173376	.	+	0	ID=LotjaGi4g1v0314900.1.CDS.4;Parent=LotjaGi4g1v0314900.1
LjG1.1_chr4	PGSB	exon	69173459	69173697	.	+	.	ID=LotjaGi4g1v0314900.1.exon.6;Parent=LotjaGi4g1v0314900.1
LjG1.1_chr4	PGSB	CDS	69173459	69173697	.	+	0	ID=LotjaGi4g1v0314900.1.CDS.5;Parent=LotjaGi4g1v0314900.1
LjG1.1_chr4	PGSB	exon	69173801	69174326	.	+	.	ID=LotjaGi4g1v0314900.1.exon.7;Parent=LotjaGi4g1v0314900.1
LjG1.1_chr4	PGSB	CDS	69173801	69174326	.	+	1	ID=LotjaGi4g1v0314900.1.CDS.6;Parent=LotjaGi4g1v0314900.1
LjG1.1_chr4	PGSB	exon	69174483	69174756	.	+	.	ID=LotjaGi4g1v0314900.1.exon.8;Parent=LotjaGi4g1v0314900.1
LjG1.1_chr4	PGSB	CDS	69174483	69174756	.	+	0	ID=LotjaGi4g1v0314900.1.CDS.7;Parent=LotjaGi4g1v0314900.1
LjG1.1_chr4	PGSB	exon	69174871	69175748	.	+	.	ID=LotjaGi4g1v0314900.1.exon.9;Parent=LotjaGi4g1v0314900.1
LjG1.1_chr4	PGSB	CDS	69174871	69175748	.	+	2	ID=LotjaGi4g1v0314900.1.CDS.8;Parent=LotjaGi4g1v0314900.1
LjG1.1_chr4	PGSB	exon	69176010	69176276	.	+	.	ID=LotjaGi4g1v0314900.1.exon.10;Parent=LotjaGi4g1v0314900.1
LjG1.1_chr4	PGSB	CDS	69176010	69176276	.	+	0	ID=LotjaGi4g1v0314900.1.CDS.9;Parent=LotjaGi4g1v0314900.1
LjG1.1_chr4	PGSB	exon	69176520	69176783	.	+	.	ID=LotjaGi4g1v0314900.1.exon.11;Parent=LotjaGi4g1v0314900.1
LjG1.1_chr4	PGSB	CDS	69176520	69176783	.	+	0	ID=LotjaGi4g1v0314900.1.CDS.10;Parent=LotjaGi4g1v0314900.1
LjG1.1_chr4	PGSB	exon	69176880	69177173	.	+	.	ID=LotjaGi4g1v0314900.1.exon.12;Parent=LotjaGi4g1v0314900.1
LjG1.1_chr4	PGSB	CDS	69176880	69177173	.	+	0	ID=LotjaGi4g1v0314900.1.CDS.11;Parent=LotjaGi4g1v0314900.1
LjG1.1_chr4	PGSB	CDS	69177281	69177634	.	+	0	ID=LotjaGi4g1v0314900.1.CDS.12;Parent=LotjaGi4g1v0314900.1
LjG1.1_chr4	PGSB	exon	69177281	69177883	.	+	.	ID=LotjaGi4g1v0314900.1.exon.13;Parent=LotjaGi4g1v0314900.1
LjG1.1_chr4	PGSB	three_prime_UTR	69177635	69177883	.	+	.	ID=LotjaGi4g1v0314900.1.three_prime_UTR.3;Parent=LotjaGi4g1v0314900.1
###
LjG1.1_chr4	PGSB	gene	69186188	69199646	.	+	.	ID=LotjaGi4g1v0315000
LjG1.1_chr4	PGSB	mRNA	69186188	69199646	.	+	.	ID=LotjaGi4g1v0315000.1;Parent=LotjaGi4g1v0315000
LjG1.1_chr4	PGSB	exon	69186188	69186377	.	+	.	ID=LotjaGi4g1v0315000.1.exon.1;Parent=LotjaGi4g1v0315000.1
LjG1.1_chr4	PGSB	five_prime_UTR	69186188	69186377	.	+	.	ID=LotjaGi4g1v0315000.1.five_prime_UTR.1;Parent=LotjaGi4g1v0315000.1
LjG1.1_chr4	PGSB	five_prime_UTR	69186670	69186733	.	+	.	ID=LotjaGi4g1v0315000.1.five_prime_UTR.2;Parent=LotjaGi4g1v0315000.1
LjG1.1_chr4	PGSB	exon	69186670	69187030	.	+	.	ID=LotjaGi4g1v0315000.1.exon.2;Parent=LotjaGi4g1v0315000.1
LjG1.1_chr4	PGSB	CDS	69186734	69187030	.	+	0	ID=LotjaGi4g1v0315000.1.CDS.1;Parent=LotjaGi4g1v0315000.1
LjG1.1_chr4	PGSB	exon	69187124	69187178	.	+	.	ID=LotjaGi4g1v0315000.1.exon.3;Parent=LotjaGi4g1v0315000.1
LjG1.1_chr4	PGSB	CDS	69187124	69187178	.	+	0	ID=LotjaGi4g1v0315000.1.CDS.2;Parent=LotjaGi4g1v0315000.1
LjG1.1_chr4	PGSB	exon	69187269	69187444	.	+	.	ID=LotjaGi4g1v0315000.1.exon.4;Parent=LotjaGi4g1v0315000.1
LjG1.1_chr4	PGSB	CDS	69187269	69187444	.	+	2	ID=LotjaGi4g1v0315000.1.CDS.3;Parent=LotjaGi4g1v0315000.1
LjG1.1_chr4	PGSB	exon	69187564	69187785	.	+	.	ID=LotjaGi4g1v0315000.1.exon.5;Parent=LotjaGi4g1v0315000.1
LjG1.1_chr4	PGSB	CDS	69187564	69187785	.	+	0	ID=LotjaGi4g1v0315000.1.CDS.4;Parent=LotjaGi4g1v0315000.1
LjG1.1_chr4	PGSB	exon	69187868	69188106	.	+	.	ID=LotjaGi4g1v0315000.1.exon.6;Parent=LotjaGi4g1v0315000.1
LjG1.1_chr4	PGSB	CDS	69187868	69188106	.	+	0	ID=LotjaGi4g1v0315000.1.CDS.5;Parent=LotjaGi4g1v0315000.1
LjG1.1_chr4	PGSB	exon	69188210	69188735	.	+	.	ID=LotjaGi4g1v0315000.1.exon.7;Parent=LotjaGi4g1v0315000.1
LjG1.1_chr4	PGSB	CDS	69188210	69188735	.	+	1	ID=LotjaGi4g1v0315000.1.CDS.6;Parent=LotjaGi4g1v0315000.1
LjG1.1_chr4	PGSB	exon	69188892	69189165	.	+	.	ID=LotjaGi4g1v0315000.1.exon.8;Parent=LotjaGi4g1v0315000.1
LjG1.1_chr4	PGSB	CDS	69188892	69189165	.	+	0	ID=LotjaGi4g1v0315000.1.CDS.7;Parent=LotjaGi4g1v0315000.1
LjG1.1_chr4	PGSB	exon	69189280	69190157	.	+	.	ID=LotjaGi4g1v0315000.1.exon.9;Parent=LotjaGi4g1v0315000.1
LjG1.1_chr4	PGSB	CDS	69189280	69190157	.	+	2	ID=LotjaGi4g1v0315000.1.CDS.8;Parent=LotjaGi4g1v0315000.1
LjG1.1_chr4	PGSB	exon	69190419	69190685	.	+	.	ID=LotjaGi4g1v0315000.1.exon.10;Parent=LotjaGi4g1v0315000.1
LjG1.1_chr4	PGSB	CDS	69190419	69190685	.	+	0	ID=LotjaGi4g1v0315000.1.CDS.9;Parent=LotjaGi4g1v0315000.1
LjG1.1_chr4	PGSB	exon	69190929	69191192	.	+	.	ID=LotjaGi4g1v0315000.1.exon.11;Parent=LotjaGi4g1v0315000.1
LjG1.1_chr4	PGSB	CDS	69190929	69191192	.	+	0	ID=LotjaGi4g1v0315000.1.CDS.10;Parent=LotjaGi4g1v0315000.1
LjG1.1_chr4	PGSB	exon	69191289	69191582	.	+	.	ID=LotjaGi4g1v0315000.1.exon.12;Parent=LotjaGi4g1v0315000.1
LjG1.1_chr4	PGSB	CDS	69191289	69191582	.	+	0	ID=LotjaGi4g1v0315000.1.CDS.11;Parent=LotjaGi4g1v0315000.1
LjG1.1_chr4	PGSB	CDS	69199087	69199440	.	+	0	ID=LotjaGi4g1v0315000.1.CDS.12;Parent=LotjaGi4g1v0315000.1
LjG1.1_chr4	PGSB	exon	69199087	69199646	.	+	.	ID=LotjaGi4g1v0315000.1.exon.13;Parent=LotjaGi4g1v0315000.1
LjG1.1_chr4	PGSB	three_prime_UTR	69199441	69199646	.	+	.	ID=LotjaGi4g1v0315000.1.three_prime_UTR.3;Parent=LotjaGi4g1v0315000.1
LjG1.1_chr4	PGSB	mRNA	69189286	69192202	.	+	.	ID=LotjaGi4g1v0315000.2;Parent=LotjaGi4g1v0315000
LjG1.1_chr4	PGSB	five_prime_UTR	69189286	69189704	.	+	.	ID=LotjaGi4g1v0315000.2.five_prime_UTR.1;Parent=LotjaGi4g1v0315000.2
LjG1.1_chr4	PGSB	exon	69189286	69190157	.	+	.	ID=LotjaGi4g1v0315000.2.exon.1;Parent=LotjaGi4g1v0315000.2
LjG1.1_chr4	PGSB	CDS	69189705	69190157	.	+	0	ID=LotjaGi4g1v0315000.2.CDS.1;Parent=LotjaGi4g1v0315000.2
LjG1.1_chr4	PGSB	exon	69190419	69190685	.	+	.	ID=LotjaGi4g1v0315000.2.exon.2;Parent=LotjaGi4g1v0315000.2
LjG1.1_chr4	PGSB	CDS	69190419	69190685	.	+	0	ID=LotjaGi4g1v0315000.2.CDS.2;Parent=LotjaGi4g1v0315000.2
LjG1.1_chr4	PGSB	exon	69190929	69191192	.	+	.	ID=LotjaGi4g1v0315000.2.exon.3;Parent=LotjaGi4g1v0315000.2
LjG1.1_chr4	PGSB	CDS	69190929	69191192	.	+	0	ID=LotjaGi4g1v0315000.2.CDS.3;Parent=LotjaGi4g1v0315000.2
LjG1.1_chr4	PGSB	exon	69191289	69191582	.	+	.	ID=LotjaGi4g1v0315000.2.exon.4;Parent=LotjaGi4g1v0315000.2
LjG1.1_chr4	PGSB	CDS	69191289	69191582	.	+	0	ID=LotjaGi4g1v0315000.2.CDS.4;Parent=LotjaGi4g1v0315000.2
LjG1.1_chr4	PGSB	CDS	69191690	69192043	.	+	0	ID=LotjaGi4g1v0315000.2.CDS.5;Parent=LotjaGi4g1v0315000.2
LjG1.1_chr4	PGSB	exon	69191690	69192202	.	+	.	ID=LotjaGi4g1v0315000.2.exon.5;Parent=LotjaGi4g1v0315000.2
LjG1.1_chr4	PGSB	three_prime_UTR	69192044	69192202	.	+	.	ID=LotjaGi4g1v0315000.2.three_prime_UTR.2;Parent=LotjaGi4g1v0315000.2
LjG1.1_chr4	PGSB	mRNA	69193669	69199571	.	+	.	ID=LotjaGi4g1v0315000.3;Parent=LotjaGi4g1v0315000
LjG1.1_chr4	PGSB	exon	69193669	69193818	.	+	.	ID=LotjaGi4g1v0315000.3.exon.1;Parent=LotjaGi4g1v0315000.3
LjG1.1_chr4	PGSB	five_prime_UTR	69193669	69193818	.	+	.	ID=LotjaGi4g1v0315000.3.five_prime_UTR.1;Parent=LotjaGi4g1v0315000.3
LjG1.1_chr4	PGSB	exon	69193913	69194088	.	+	.	ID=LotjaGi4g1v0315000.3.exon.2;Parent=LotjaGi4g1v0315000.3
LjG1.1_chr4	PGSB	five_prime_UTR	69193913	69194088	.	+	.	ID=LotjaGi4g1v0315000.3.five_prime_UTR.2;Parent=LotjaGi4g1v0315000.3
LjG1.1_chr4	PGSB	exon	69194190	69194411	.	+	.	ID=LotjaGi4g1v0315000.3.exon.3;Parent=LotjaGi4g1v0315000.3
LjG1.1_chr4	PGSB	five_prime_UTR	69194190	69194411	.	+	.	ID=LotjaGi4g1v0315000.3.five_prime_UTR.3;Parent=LotjaGi4g1v0315000.3
LjG1.1_chr4	PGSB	exon	69194492	69194730	.	+	.	ID=LotjaGi4g1v0315000.3.exon.4;Parent=LotjaGi4g1v0315000.3
LjG1.1_chr4	PGSB	five_prime_UTR	69194492	69194730	.	+	.	ID=LotjaGi4g1v0315000.3.five_prime_UTR.4;Parent=LotjaGi4g1v0315000.3
LjG1.1_chr4	PGSB	exon	69194856	69195379	.	+	.	ID=LotjaGi4g1v0315000.3.exon.5;Parent=LotjaGi4g1v0315000.3
LjG1.1_chr4	PGSB	five_prime_UTR	69194856	69195379	.	+	.	ID=LotjaGi4g1v0315000.3.five_prime_UTR.5;Parent=LotjaGi4g1v0315000.3
LjG1.1_chr4	PGSB	five_prime_UTR	69195583	69195594	.	+	.	ID=LotjaGi4g1v0315000.3.five_prime_UTR.6;Parent=LotjaGi4g1v0315000.3
LjG1.1_chr4	PGSB	exon	69195583	69195856	.	+	.	ID=LotjaGi4g1v0315000.3.exon.6;Parent=LotjaGi4g1v0315000.3
LjG1.1_chr4	PGSB	CDS	69195595	69195856	.	+	0	ID=LotjaGi4g1v0315000.3.CDS.1;Parent=LotjaGi4g1v0315000.3
LjG1.1_chr4	PGSB	exon	69196013	69196899	.	+	.	ID=LotjaGi4g1v0315000.3.exon.7;Parent=LotjaGi4g1v0315000.3
LjG1.1_chr4	PGSB	CDS	69196013	69196899	.	+	2	ID=LotjaGi4g1v0315000.3.CDS.2;Parent=LotjaGi4g1v0315000.3
LjG1.1_chr4	PGSB	exon	69197813	69198079	.	+	.	ID=LotjaGi4g1v0315000.3.exon.8;Parent=LotjaGi4g1v0315000.3
LjG1.1_chr4	PGSB	CDS	69197813	69198079	.	+	0	ID=LotjaGi4g1v0315000.3.CDS.3;Parent=LotjaGi4g1v0315000.3
LjG1.1_chr4	PGSB	exon	69198264	69198527	.	+	.	ID=LotjaGi4g1v0315000.3.exon.9;Parent=LotjaGi4g1v0315000.3
LjG1.1_chr4	PGSB	CDS	69198264	69198527	.	+	0	ID=LotjaGi4g1v0315000.3.CDS.4;Parent=LotjaGi4g1v0315000.3
LjG1.1_chr4	PGSB	exon	69198646	69198939	.	+	.	ID=LotjaGi4g1v0315000.3.exon.10;Parent=LotjaGi4g1v0315000.3
LjG1.1_chr4	PGSB	CDS	69198646	69198939	.	+	0	ID=LotjaGi4g1v0315000.3.CDS.5;Parent=LotjaGi4g1v0315000.3
LjG1.1_chr4	PGSB	CDS	69199087	69199440	.	+	0	ID=LotjaGi4g1v0315000.3.CDS.6;Parent=LotjaGi4g1v0315000.3
LjG1.1_chr4	PGSB	exon	69199087	69199571	.	+	.	ID=LotjaGi4g1v0315000.3.exon.11;Parent=LotjaGi4g1v0315000.3
LjG1.1_chr4	PGSB	three_prime_UTR	69199441	69199571	.	+	.	ID=LotjaGi4g1v0315000.3.three_prime_UTR.7;Parent=LotjaGi4g1v0315000.3
###
LjG1.1_chr4	PGSB	gene	69202663	69209607	.	+	.	ID=LotjaGi4g1v0315100
LjG1.1_chr4	PGSB	mRNA	69202663	69209573	.	+	.	ID=LotjaGi4g1v0315100.1;Parent=LotjaGi4g1v0315100
LjG1.1_chr4	PGSB	exon	69202663	69202949	.	+	.	ID=LotjaGi4g1v0315100.1.exon.1;Parent=LotjaGi4g1v0315100.1
LjG1.1_chr4	PGSB	five_prime_UTR	69202663	69202949	.	+	.	ID=LotjaGi4g1v0315100.1.five_prime_UTR.1;Parent=LotjaGi4g1v0315100.1
LjG1.1_chr4	PGSB	five_prime_UTR	69203230	69203283	.	+	.	ID=LotjaGi4g1v0315100.1.five_prime_UTR.2;Parent=LotjaGi4g1v0315100.1
LjG1.1_chr4	PGSB	exon	69203230	69203607	.	+	.	ID=LotjaGi4g1v0315100.1.exon.2;Parent=LotjaGi4g1v0315100.1
LjG1.1_chr4	PGSB	CDS	69203284	69203607	.	+	0	ID=LotjaGi4g1v0315100.1.CDS.1;Parent=LotjaGi4g1v0315100.1
LjG1.1_chr4	PGSB	exon	69203740	69203794	.	+	.	ID=LotjaGi4g1v0315100.1.exon.3;Parent=LotjaGi4g1v0315100.1
LjG1.1_chr4	PGSB	CDS	69203740	69203794	.	+	0	ID=LotjaGi4g1v0315100.1.CDS.2;Parent=LotjaGi4g1v0315100.1
LjG1.1_chr4	PGSB	exon	69203872	69204047	.	+	.	ID=LotjaGi4g1v0315100.1.exon.4;Parent=LotjaGi4g1v0315100.1
LjG1.1_chr4	PGSB	CDS	69203872	69204047	.	+	2	ID=LotjaGi4g1v0315100.1.CDS.3;Parent=LotjaGi4g1v0315100.1
LjG1.1_chr4	PGSB	exon	69204148	69204369	.	+	.	ID=LotjaGi4g1v0315100.1.exon.5;Parent=LotjaGi4g1v0315100.1
LjG1.1_chr4	PGSB	CDS	69204148	69204369	.	+	0	ID=LotjaGi4g1v0315100.1.CDS.4;Parent=LotjaGi4g1v0315100.1
LjG1.1_chr4	PGSB	exon	69204465	69204703	.	+	.	ID=LotjaGi4g1v0315100.1.exon.6;Parent=LotjaGi4g1v0315100.1
LjG1.1_chr4	PGSB	CDS	69204465	69204703	.	+	0	ID=LotjaGi4g1v0315100.1.CDS.5;Parent=LotjaGi4g1v0315100.1
LjG1.1_chr4	PGSB	exon	69204823	69205348	.	+	.	ID=LotjaGi4g1v0315100.1.exon.7;Parent=LotjaGi4g1v0315100.1
LjG1.1_chr4	PGSB	CDS	69204823	69205348	.	+	1	ID=LotjaGi4g1v0315100.1.CDS.6;Parent=LotjaGi4g1v0315100.1
LjG1.1_chr4	PGSB	CDS	69205517	69205798	.	+	0	ID=LotjaGi4g1v0315100.1.CDS.7;Parent=LotjaGi4g1v0315100.1
LjG1.1_chr4	PGSB	exon	69205517	69206781	.	+	.	ID=LotjaGi4g1v0315100.1.exon.8;Parent=LotjaGi4g1v0315100.1
LjG1.1_chr4	PGSB	three_prime_UTR	69205799	69206781	.	+	.	ID=LotjaGi4g1v0315100.1.three_prime_UTR.3;Parent=LotjaGi4g1v0315100.1
LjG1.1_chr4	PGSB	exon	69207437	69207703	.	+	.	ID=LotjaGi4g1v0315100.1.exon.9;Parent=LotjaGi4g1v0315100.1
LjG1.1_chr4	PGSB	three_prime_UTR	69207437	69207703	.	+	.	ID=LotjaGi4g1v0315100.1.three_prime_UTR.4;Parent=LotjaGi4g1v0315100.1
LjG1.1_chr4	PGSB	exon	69207788	69208051	.	+	.	ID=LotjaGi4g1v0315100.1.exon.10;Parent=LotjaGi4g1v0315100.1
LjG1.1_chr4	PGSB	three_prime_UTR	69207788	69208051	.	+	.	ID=LotjaGi4g1v0315100.1.three_prime_UTR.5;Parent=LotjaGi4g1v0315100.1
LjG1.1_chr4	PGSB	exon	69208171	69208463	.	+	.	ID=LotjaGi4g1v0315100.1.exon.11;Parent=LotjaGi4g1v0315100.1
LjG1.1_chr4	PGSB	three_prime_UTR	69208171	69208463	.	+	.	ID=LotjaGi4g1v0315100.1.three_prime_UTR.6;Parent=LotjaGi4g1v0315100.1
LjG1.1_chr4	PGSB	exon	69208583	69209573	.	+	.	ID=LotjaGi4g1v0315100.1.exon.12;Parent=LotjaGi4g1v0315100.1
LjG1.1_chr4	PGSB	three_prime_UTR	69208583	69209573	.	+	.	ID=LotjaGi4g1v0315100.1.three_prime_UTR.7;Parent=LotjaGi4g1v0315100.1
LjG1.1_chr4	PGSB	mRNA	69202683	69209607	.	+	.	ID=LotjaGi4g1v0315100.2;Parent=LotjaGi4g1v0315100
LjG1.1_chr4	PGSB	exon	69202683	69202949	.	+	.	ID=LotjaGi4g1v0315100.2.exon.1;Parent=LotjaGi4g1v0315100.2
LjG1.1_chr4	PGSB	five_prime_UTR	69202683	69202949	.	+	.	ID=LotjaGi4g1v0315100.2.five_prime_UTR.1;Parent=LotjaGi4g1v0315100.2
LjG1.1_chr4	PGSB	five_prime_UTR	69203230	69203283	.	+	.	ID=LotjaGi4g1v0315100.2.five_prime_UTR.2;Parent=LotjaGi4g1v0315100.2
LjG1.1_chr4	PGSB	exon	69203230	69203607	.	+	.	ID=LotjaGi4g1v0315100.2.exon.2;Parent=LotjaGi4g1v0315100.2
LjG1.1_chr4	PGSB	CDS	69203284	69203607	.	+	0	ID=LotjaGi4g1v0315100.2.CDS.1;Parent=LotjaGi4g1v0315100.2
LjG1.1_chr4	PGSB	exon	69203740	69203794	.	+	.	ID=LotjaGi4g1v0315100.2.exon.3;Parent=LotjaGi4g1v0315100.2
LjG1.1_chr4	PGSB	CDS	69203740	69203794	.	+	0	ID=LotjaGi4g1v0315100.2.CDS.2;Parent=LotjaGi4g1v0315100.2
LjG1.1_chr4	PGSB	exon	69203872	69204047	.	+	.	ID=LotjaGi4g1v0315100.2.exon.4;Parent=LotjaGi4g1v0315100.2
LjG1.1_chr4	PGSB	CDS	69203872	69204047	.	+	2	ID=LotjaGi4g1v0315100.2.CDS.3;Parent=LotjaGi4g1v0315100.2
LjG1.1_chr4	PGSB	exon	69204148	69204369	.	+	.	ID=LotjaGi4g1v0315100.2.exon.5;Parent=LotjaGi4g1v0315100.2
LjG1.1_chr4	PGSB	CDS	69204148	69204369	.	+	0	ID=LotjaGi4g1v0315100.2.CDS.4;Parent=LotjaGi4g1v0315100.2
LjG1.1_chr4	PGSB	exon	69204465	69204703	.	+	.	ID=LotjaGi4g1v0315100.2.exon.6;Parent=LotjaGi4g1v0315100.2
LjG1.1_chr4	PGSB	CDS	69204465	69204703	.	+	0	ID=LotjaGi4g1v0315100.2.CDS.5;Parent=LotjaGi4g1v0315100.2
LjG1.1_chr4	PGSB	exon	69204823	69205348	.	+	.	ID=LotjaGi4g1v0315100.2.exon.7;Parent=LotjaGi4g1v0315100.2
LjG1.1_chr4	PGSB	CDS	69204823	69205348	.	+	1	ID=LotjaGi4g1v0315100.2.CDS.6;Parent=LotjaGi4g1v0315100.2
LjG1.1_chr4	PGSB	exon	69205517	69205790	.	+	.	ID=LotjaGi4g1v0315100.2.exon.8;Parent=LotjaGi4g1v0315100.2
LjG1.1_chr4	PGSB	CDS	69205517	69205790	.	+	0	ID=LotjaGi4g1v0315100.2.CDS.7;Parent=LotjaGi4g1v0315100.2
LjG1.1_chr4	PGSB	exon	69205928	69206781	.	+	.	ID=LotjaGi4g1v0315100.2.exon.9;Parent=LotjaGi4g1v0315100.2
LjG1.1_chr4	PGSB	CDS	69205928	69206781	.	+	2	ID=LotjaGi4g1v0315100.2.CDS.8;Parent=LotjaGi4g1v0315100.2
LjG1.1_chr4	PGSB	exon	69207437	69207703	.	+	.	ID=LotjaGi4g1v0315100.2.exon.10;Parent=LotjaGi4g1v0315100.2
LjG1.1_chr4	PGSB	CDS	69207437	69207703	.	+	0	ID=LotjaGi4g1v0315100.2.CDS.9;Parent=LotjaGi4g1v0315100.2
LjG1.1_chr4	PGSB	exon	69207788	69208051	.	+	.	ID=LotjaGi4g1v0315100.2.exon.11;Parent=LotjaGi4g1v0315100.2
LjG1.1_chr4	PGSB	CDS	69207788	69208051	.	+	0	ID=LotjaGi4g1v0315100.2.CDS.10;Parent=LotjaGi4g1v0315100.2
LjG1.1_chr4	PGSB	exon	69208167	69208463	.	+	.	ID=LotjaGi4g1v0315100.2.exon.12;Parent=LotjaGi4g1v0315100.2
LjG1.1_chr4	PGSB	CDS	69208167	69208463	.	+	0	ID=LotjaGi4g1v0315100.2.CDS.11;Parent=LotjaGi4g1v0315100.2
LjG1.1_chr4	PGSB	CDS	69208583	69208936	.	+	0	ID=LotjaGi4g1v0315100.2.CDS.12;Parent=LotjaGi4g1v0315100.2
LjG1.1_chr4	PGSB	exon	69208583	69209607	.	+	.	ID=LotjaGi4g1v0315100.2.exon.13;Parent=LotjaGi4g1v0315100.2
LjG1.1_chr4	PGSB	three_prime_UTR	69208937	69209607	.	+	.	ID=LotjaGi4g1v0315100.2.three_prime_UTR.3;Parent=LotjaGi4g1v0315100.2
LjG1.1_chr4	PGSB	mRNA	69202683	69209607	.	+	.	ID=LotjaGi4g1v0315100.3;Parent=LotjaGi4g1v0315100
LjG1.1_chr4	PGSB	exon	69202683	69202745	.	+	.	ID=LotjaGi4g1v0315100.3.exon.1;Parent=LotjaGi4g1v0315100.3
LjG1.1_chr4	PGSB	five_prime_UTR	69202683	69202745	.	+	.	ID=LotjaGi4g1v0315100.3.five_prime_UTR.1;Parent=LotjaGi4g1v0315100.3
LjG1.1_chr4	PGSB	exon	69202822	69202949	.	+	.	ID=LotjaGi4g1v0315100.3.exon.2;Parent=LotjaGi4g1v0315100.3
LjG1.1_chr4	PGSB	five_prime_UTR	69202822	69202949	.	+	.	ID=LotjaGi4g1v0315100.3.five_prime_UTR.2;Parent=LotjaGi4g1v0315100.3
LjG1.1_chr4	PGSB	five_prime_UTR	69203230	69203283	.	+	.	ID=LotjaGi4g1v0315100.3.five_prime_UTR.3;Parent=LotjaGi4g1v0315100.3
LjG1.1_chr4	PGSB	exon	69203230	69203607	.	+	.	ID=LotjaGi4g1v0315100.3.exon.3;Parent=LotjaGi4g1v0315100.3
LjG1.1_chr4	PGSB	CDS	69203284	69203607	.	+	0	ID=LotjaGi4g1v0315100.3.CDS.1;Parent=LotjaGi4g1v0315100.3
LjG1.1_chr4	PGSB	exon	69203740	69203794	.	+	.	ID=LotjaGi4g1v0315100.3.exon.4;Parent=LotjaGi4g1v0315100.3
LjG1.1_chr4	PGSB	CDS	69203740	69203794	.	+	0	ID=LotjaGi4g1v0315100.3.CDS.2;Parent=LotjaGi4g1v0315100.3
LjG1.1_chr4	PGSB	exon	69203872	69204047	.	+	.	ID=LotjaGi4g1v0315100.3.exon.5;Parent=LotjaGi4g1v0315100.3
LjG1.1_chr4	PGSB	CDS	69203872	69204047	.	+	2	ID=LotjaGi4g1v0315100.3.CDS.3;Parent=LotjaGi4g1v0315100.3
LjG1.1_chr4	PGSB	exon	69204148	69204369	.	+	.	ID=LotjaGi4g1v0315100.3.exon.6;Parent=LotjaGi4g1v0315100.3
LjG1.1_chr4	PGSB	CDS	69204148	69204369	.	+	0	ID=LotjaGi4g1v0315100.3.CDS.4;Parent=LotjaGi4g1v0315100.3
LjG1.1_chr4	PGSB	exon	69204465	69204703	.	+	.	ID=LotjaGi4g1v0315100.3.exon.7;Parent=LotjaGi4g1v0315100.3
LjG1.1_chr4	PGSB	CDS	69204465	69204703	.	+	0	ID=LotjaGi4g1v0315100.3.CDS.5;Parent=LotjaGi4g1v0315100.3
LjG1.1_chr4	PGSB	exon	69204823	69205348	.	+	.	ID=LotjaGi4g1v0315100.3.exon.8;Parent=LotjaGi4g1v0315100.3
LjG1.1_chr4	PGSB	CDS	69204823	69205348	.	+	1	ID=LotjaGi4g1v0315100.3.CDS.6;Parent=LotjaGi4g1v0315100.3
LjG1.1_chr4	PGSB	exon	69205517	69205790	.	+	.	ID=LotjaGi4g1v0315100.3.exon.9;Parent=LotjaGi4g1v0315100.3
LjG1.1_chr4	PGSB	CDS	69205517	69205790	.	+	0	ID=LotjaGi4g1v0315100.3.CDS.7;Parent=LotjaGi4g1v0315100.3
LjG1.1_chr4	PGSB	exon	69205928	69206781	.	+	.	ID=LotjaGi4g1v0315100.3.exon.10;Parent=LotjaGi4g1v0315100.3
LjG1.1_chr4	PGSB	CDS	69205928	69206781	.	+	2	ID=LotjaGi4g1v0315100.3.CDS.8;Parent=LotjaGi4g1v0315100.3
LjG1.1_chr4	PGSB	exon	69207437	69207703	.	+	.	ID=LotjaGi4g1v0315100.3.exon.11;Parent=LotjaGi4g1v0315100.3
LjG1.1_chr4	PGSB	CDS	69207437	69207703	.	+	0	ID=LotjaGi4g1v0315100.3.CDS.9;Parent=LotjaGi4g1v0315100.3
LjG1.1_chr4	PGSB	exon	69207788	69208051	.	+	.	ID=LotjaGi4g1v0315100.3.exon.12;Parent=LotjaGi4g1v0315100.3
LjG1.1_chr4	PGSB	CDS	69207788	69208051	.	+	0	ID=LotjaGi4g1v0315100.3.CDS.10;Parent=LotjaGi4g1v0315100.3
LjG1.1_chr4	PGSB	CDS	69208171	69208182	.	+	0	ID=LotjaGi4g1v0315100.3.CDS.11;Parent=LotjaGi4g1v0315100.3
LjG1.1_chr4	PGSB	exon	69208171	69208463	.	+	.	ID=LotjaGi4g1v0315100.3.exon.13;Parent=LotjaGi4g1v0315100.3
LjG1.1_chr4	PGSB	three_prime_UTR	69208183	69208463	.	+	.	ID=LotjaGi4g1v0315100.3.three_prime_UTR.4;Parent=LotjaGi4g1v0315100.3
LjG1.1_chr4	PGSB	exon	69208583	69209607	.	+	.	ID=LotjaGi4g1v0315100.3.exon.14;Parent=LotjaGi4g1v0315100.3
LjG1.1_chr4	PGSB	three_prime_UTR	69208583	69209607	.	+	.	ID=LotjaGi4g1v0315100.3.three_prime_UTR.5;Parent=LotjaGi4g1v0315100.3
LjG1.1_chr4	PGSB	mRNA	69202709	69209146	.	+	.	ID=LotjaGi4g1v0315100.4;Parent=LotjaGi4g1v0315100
LjG1.1_chr4	PGSB	exon	69202709	69202949	.	+	.	ID=LotjaGi4g1v0315100.4.exon.1;Parent=LotjaGi4g1v0315100.4
LjG1.1_chr4	PGSB	five_prime_UTR	69202709	69202949	.	+	.	ID=LotjaGi4g1v0315100.4.five_prime_UTR.1;Parent=LotjaGi4g1v0315100.4
LjG1.1_chr4	PGSB	five_prime_UTR	69203230	69203283	.	+	.	ID=LotjaGi4g1v0315100.4.five_prime_UTR.2;Parent=LotjaGi4g1v0315100.4
LjG1.1_chr4	PGSB	exon	69203230	69203607	.	+	.	ID=LotjaGi4g1v0315100.4.exon.2;Parent=LotjaGi4g1v0315100.4
LjG1.1_chr4	PGSB	CDS	69203284	69203607	.	+	0	ID=LotjaGi4g1v0315100.4.CDS.1;Parent=LotjaGi4g1v0315100.4
LjG1.1_chr4	PGSB	exon	69203740	69203794	.	+	.	ID=LotjaGi4g1v0315100.4.exon.3;Parent=LotjaGi4g1v0315100.4
LjG1.1_chr4	PGSB	CDS	69203740	69203794	.	+	0	ID=LotjaGi4g1v0315100.4.CDS.2;Parent=LotjaGi4g1v0315100.4
LjG1.1_chr4	PGSB	exon	69203872	69204047	.	+	.	ID=LotjaGi4g1v0315100.4.exon.4;Parent=LotjaGi4g1v0315100.4
LjG1.1_chr4	PGSB	CDS	69203872	69204047	.	+	2	ID=LotjaGi4g1v0315100.4.CDS.3;Parent=LotjaGi4g1v0315100.4
LjG1.1_chr4	PGSB	exon	69204148	69204369	.	+	.	ID=LotjaGi4g1v0315100.4.exon.5;Parent=LotjaGi4g1v0315100.4
LjG1.1_chr4	PGSB	CDS	69204148	69204369	.	+	0	ID=LotjaGi4g1v0315100.4.CDS.4;Parent=LotjaGi4g1v0315100.4
LjG1.1_chr4	PGSB	exon	69204465	69204703	.	+	.	ID=LotjaGi4g1v0315100.4.exon.6;Parent=LotjaGi4g1v0315100.4
LjG1.1_chr4	PGSB	CDS	69204465	69204703	.	+	0	ID=LotjaGi4g1v0315100.4.CDS.5;Parent=LotjaGi4g1v0315100.4
LjG1.1_chr4	PGSB	exon	69204823	69205348	.	+	.	ID=LotjaGi4g1v0315100.4.exon.7;Parent=LotjaGi4g1v0315100.4
LjG1.1_chr4	PGSB	CDS	69204823	69205348	.	+	1	ID=LotjaGi4g1v0315100.4.CDS.6;Parent=LotjaGi4g1v0315100.4
LjG1.1_chr4	PGSB	exon	69205517	69205790	.	+	.	ID=LotjaGi4g1v0315100.4.exon.8;Parent=LotjaGi4g1v0315100.4
LjG1.1_chr4	PGSB	CDS	69205517	69205790	.	+	0	ID=LotjaGi4g1v0315100.4.CDS.7;Parent=LotjaGi4g1v0315100.4
LjG1.1_chr4	PGSB	exon	69205928	69206781	.	+	.	ID=LotjaGi4g1v0315100.4.exon.9;Parent=LotjaGi4g1v0315100.4
LjG1.1_chr4	PGSB	CDS	69205928	69206781	.	+	2	ID=LotjaGi4g1v0315100.4.CDS.8;Parent=LotjaGi4g1v0315100.4
LjG1.1_chr4	PGSB	exon	69207437	69207703	.	+	.	ID=LotjaGi4g1v0315100.4.exon.10;Parent=LotjaGi4g1v0315100.4
LjG1.1_chr4	PGSB	CDS	69207437	69207703	.	+	0	ID=LotjaGi4g1v0315100.4.CDS.9;Parent=LotjaGi4g1v0315100.4
LjG1.1_chr4	PGSB	exon	69207788	69208051	.	+	.	ID=LotjaGi4g1v0315100.4.exon.11;Parent=LotjaGi4g1v0315100.4
LjG1.1_chr4	PGSB	CDS	69207788	69208051	.	+	0	ID=LotjaGi4g1v0315100.4.CDS.10;Parent=LotjaGi4g1v0315100.4
LjG1.1_chr4	PGSB	CDS	69208171	69208182	.	+	0	ID=LotjaGi4g1v0315100.4.CDS.11;Parent=LotjaGi4g1v0315100.4
LjG1.1_chr4	PGSB	exon	69208171	69208463	.	+	.	ID=LotjaGi4g1v0315100.4.exon.12;Parent=LotjaGi4g1v0315100.4
LjG1.1_chr4	PGSB	three_prime_UTR	69208183	69208463	.	+	.	ID=LotjaGi4g1v0315100.4.three_prime_UTR.3;Parent=LotjaGi4g1v0315100.4
LjG1.1_chr4	PGSB	exon	69208583	69209146	.	+	.	ID=LotjaGi4g1v0315100.4.exon.13;Parent=LotjaGi4g1v0315100.4
LjG1.1_chr4	PGSB	three_prime_UTR	69208583	69209146	.	+	.	ID=LotjaGi4g1v0315100.4.three_prime_UTR.4;Parent=LotjaGi4g1v0315100.4
###
LjG1.1_chr4	PGSB	gene	69211611	69211835	.	+	.	ID=LotjaGi4g1v0315200
LjG1.1_chr4	PGSB	mRNA	69211611	69211835	.	+	.	ID=LotjaGi4g1v0315200.1;Parent=LotjaGi4g1v0315200
LjG1.1_chr4	PGSB	exon	69211611	69211835	.	+	.	ID=LotjaGi4g1v0315200.1.exon.1;Parent=LotjaGi4g1v0315200.1
LjG1.1_chr4	PGSB	CDS	69211611	69211835	.	+	0	ID=LotjaGi4g1v0315200.1.CDS.1;Parent=LotjaGi4g1v0315200.1
###
LjG1.1_chr4	PGSB	gene	69213810	69225661	.	+	.	ID=LotjaGi4g1v0315300
LjG1.1_chr4	PGSB	mRNA	69213810	69225634	.	+	.	ID=LotjaGi4g1v0315300.1;Parent=LotjaGi4g1v0315300
LjG1.1_chr4	PGSB	exon	69213810	69214394	.	+	.	ID=LotjaGi4g1v0315300.1.exon.1;Parent=LotjaGi4g1v0315300.1
LjG1.1_chr4	PGSB	five_prime_UTR	69213810	69214394	.	+	.	ID=LotjaGi4g1v0315300.1.five_prime_UTR.1;Parent=LotjaGi4g1v0315300.1
LjG1.1_chr4	PGSB	five_prime_UTR	69214534	69220849	.	+	.	ID=LotjaGi4g1v0315300.1.five_prime_UTR.2;Parent=LotjaGi4g1v0315300.1
LjG1.1_chr4	PGSB	exon	69214534	69221449	.	+	.	ID=LotjaGi4g1v0315300.1.exon.2;Parent=LotjaGi4g1v0315300.1
LjG1.1_chr4	PGSB	CDS	69220850	69221449	.	+	0	ID=LotjaGi4g1v0315300.1.CDS.1;Parent=LotjaGi4g1v0315300.1
LjG1.1_chr4	PGSB	exon	69221868	69222287	.	+	.	ID=LotjaGi4g1v0315300.1.exon.3;Parent=LotjaGi4g1v0315300.1
LjG1.1_chr4	PGSB	CDS	69221868	69222287	.	+	0	ID=LotjaGi4g1v0315300.1.CDS.2;Parent=LotjaGi4g1v0315300.1
LjG1.1_chr4	PGSB	exon	69222379	69222510	.	+	.	ID=LotjaGi4g1v0315300.1.exon.4;Parent=LotjaGi4g1v0315300.1
LjG1.1_chr4	PGSB	CDS	69222379	69222510	.	+	0	ID=LotjaGi4g1v0315300.1.CDS.3;Parent=LotjaGi4g1v0315300.1
LjG1.1_chr4	PGSB	exon	69223016	69223197	.	+	.	ID=LotjaGi4g1v0315300.1.exon.5;Parent=LotjaGi4g1v0315300.1
LjG1.1_chr4	PGSB	CDS	69223016	69223197	.	+	0	ID=LotjaGi4g1v0315300.1.CDS.4;Parent=LotjaGi4g1v0315300.1
LjG1.1_chr4	PGSB	exon	69223415	69223526	.	+	.	ID=LotjaGi4g1v0315300.1.exon.6;Parent=LotjaGi4g1v0315300.1
LjG1.1_chr4	PGSB	CDS	69223415	69223526	.	+	1	ID=LotjaGi4g1v0315300.1.CDS.5;Parent=LotjaGi4g1v0315300.1
LjG1.1_chr4	PGSB	exon	69224201	69224344	.	+	.	ID=LotjaGi4g1v0315300.1.exon.7;Parent=LotjaGi4g1v0315300.1
LjG1.1_chr4	PGSB	CDS	69224201	69224344	.	+	0	ID=LotjaGi4g1v0315300.1.CDS.6;Parent=LotjaGi4g1v0315300.1
LjG1.1_chr4	PGSB	CDS	69224799	69224912	.	+	0	ID=LotjaGi4g1v0315300.1.CDS.7;Parent=LotjaGi4g1v0315300.1
LjG1.1_chr4	PGSB	exon	69224799	69225634	.	+	.	ID=LotjaGi4g1v0315300.1.exon.8;Parent=LotjaGi4g1v0315300.1
LjG1.1_chr4	PGSB	three_prime_UTR	69224913	69225634	.	+	.	ID=LotjaGi4g1v0315300.1.three_prime_UTR.3;Parent=LotjaGi4g1v0315300.1
LjG1.1_chr4	PGSB	mRNA	69213810	69225634	.	+	.	ID=LotjaGi4g1v0315300.2;Parent=LotjaGi4g1v0315300
LjG1.1_chr4	PGSB	exon	69213810	69214372	.	+	.	ID=LotjaGi4g1v0315300.2.exon.1;Parent=LotjaGi4g1v0315300.2
LjG1.1_chr4	PGSB	five_prime_UTR	69213810	69214372	.	+	.	ID=LotjaGi4g1v0315300.2.five_prime_UTR.1;Parent=LotjaGi4g1v0315300.2
LjG1.1_chr4	PGSB	five_prime_UTR	69214501	69220849	.	+	.	ID=LotjaGi4g1v0315300.2.five_prime_UTR.2;Parent=LotjaGi4g1v0315300.2
LjG1.1_chr4	PGSB	exon	69214501	69221449	.	+	.	ID=LotjaGi4g1v0315300.2.exon.2;Parent=LotjaGi4g1v0315300.2
LjG1.1_chr4	PGSB	CDS	69220850	69221449	.	+	0	ID=LotjaGi4g1v0315300.2.CDS.1;Parent=LotjaGi4g1v0315300.2
LjG1.1_chr4	PGSB	exon	69221865	69222287	.	+	.	ID=LotjaGi4g1v0315300.2.exon.3;Parent=LotjaGi4g1v0315300.2
LjG1.1_chr4	PGSB	CDS	69221865	69222287	.	+	0	ID=LotjaGi4g1v0315300.2.CDS.2;Parent=LotjaGi4g1v0315300.2
LjG1.1_chr4	PGSB	exon	69222379	69222510	.	+	.	ID=LotjaGi4g1v0315300.2.exon.4;Parent=LotjaGi4g1v0315300.2
LjG1.1_chr4	PGSB	CDS	69222379	69222510	.	+	0	ID=LotjaGi4g1v0315300.2.CDS.3;Parent=LotjaGi4g1v0315300.2
LjG1.1_chr4	PGSB	exon	69223016	69223197	.	+	.	ID=LotjaGi4g1v0315300.2.exon.5;Parent=LotjaGi4g1v0315300.2
LjG1.1_chr4	PGSB	CDS	69223016	69223197	.	+	0	ID=LotjaGi4g1v0315300.2.CDS.4;Parent=LotjaGi4g1v0315300.2
LjG1.1_chr4	PGSB	exon	69223415	69223526	.	+	.	ID=LotjaGi4g1v0315300.2.exon.6;Parent=LotjaGi4g1v0315300.2
LjG1.1_chr4	PGSB	CDS	69223415	69223526	.	+	1	ID=LotjaGi4g1v0315300.2.CDS.5;Parent=LotjaGi4g1v0315300.2
LjG1.1_chr4	PGSB	exon	69224201	69224344	.	+	.	ID=LotjaGi4g1v0315300.2.exon.7;Parent=LotjaGi4g1v0315300.2
LjG1.1_chr4	PGSB	CDS	69224201	69224344	.	+	0	ID=LotjaGi4g1v0315300.2.CDS.6;Parent=LotjaGi4g1v0315300.2
LjG1.1_chr4	PGSB	CDS	69224799	69224912	.	+	0	ID=LotjaGi4g1v0315300.2.CDS.7;Parent=LotjaGi4g1v0315300.2
LjG1.1_chr4	PGSB	exon	69224799	69225634	.	+	.	ID=LotjaGi4g1v0315300.2.exon.8;Parent=LotjaGi4g1v0315300.2
LjG1.1_chr4	PGSB	three_prime_UTR	69224913	69225634	.	+	.	ID=LotjaGi4g1v0315300.2.three_prime_UTR.3;Parent=LotjaGi4g1v0315300.2
LjG1.1_chr4	PGSB	mRNA	69214048	69225661	.	+	.	ID=LotjaGi4g1v0315300.3;Parent=LotjaGi4g1v0315300
LjG1.1_chr4	PGSB	exon	69214048	69214372	.	+	.	ID=LotjaGi4g1v0315300.3.exon.1;Parent=LotjaGi4g1v0315300.3
LjG1.1_chr4	PGSB	five_prime_UTR	69214048	69214372	.	+	.	ID=LotjaGi4g1v0315300.3.five_prime_UTR.1;Parent=LotjaGi4g1v0315300.3
LjG1.1_chr4	PGSB	five_prime_UTR	69214501	69220849	.	+	.	ID=LotjaGi4g1v0315300.3.five_prime_UTR.2;Parent=LotjaGi4g1v0315300.3
LjG1.1_chr4	PGSB	exon	69214501	69221449	.	+	.	ID=LotjaGi4g1v0315300.3.exon.2;Parent=LotjaGi4g1v0315300.3
LjG1.1_chr4	PGSB	CDS	69220850	69221449	.	+	0	ID=LotjaGi4g1v0315300.3.CDS.1;Parent=LotjaGi4g1v0315300.3
LjG1.1_chr4	PGSB	exon	69221868	69222287	.	+	.	ID=LotjaGi4g1v0315300.3.exon.3;Parent=LotjaGi4g1v0315300.3
LjG1.1_chr4	PGSB	CDS	69221868	69222287	.	+	0	ID=LotjaGi4g1v0315300.3.CDS.2;Parent=LotjaGi4g1v0315300.3
LjG1.1_chr4	PGSB	exon	69222379	69222510	.	+	.	ID=LotjaGi4g1v0315300.3.exon.4;Parent=LotjaGi4g1v0315300.3
LjG1.1_chr4	PGSB	CDS	69222379	69222510	.	+	0	ID=LotjaGi4g1v0315300.3.CDS.3;Parent=LotjaGi4g1v0315300.3
LjG1.1_chr4	PGSB	exon	69223016	69223197	.	+	.	ID=LotjaGi4g1v0315300.3.exon.5;Parent=LotjaGi4g1v0315300.3
LjG1.1_chr4	PGSB	CDS	69223016	69223197	.	+	0	ID=LotjaGi4g1v0315300.3.CDS.4;Parent=LotjaGi4g1v0315300.3
LjG1.1_chr4	PGSB	exon	69223415	69223526	.	+	.	ID=LotjaGi4g1v0315300.3.exon.6;Parent=LotjaGi4g1v0315300.3
LjG1.1_chr4	PGSB	CDS	69223415	69223526	.	+	1	ID=LotjaGi4g1v0315300.3.CDS.5;Parent=LotjaGi4g1v0315300.3
LjG1.1_chr4	PGSB	exon	69224201	69224344	.	+	.	ID=LotjaGi4g1v0315300.3.exon.7;Parent=LotjaGi4g1v0315300.3
LjG1.1_chr4	PGSB	CDS	69224201	69224344	.	+	0	ID=LotjaGi4g1v0315300.3.CDS.6;Parent=LotjaGi4g1v0315300.3
LjG1.1_chr4	PGSB	CDS	69224799	69224912	.	+	0	ID=LotjaGi4g1v0315300.3.CDS.7;Parent=LotjaGi4g1v0315300.3
LjG1.1_chr4	PGSB	exon	69224799	69225661	.	+	.	ID=LotjaGi4g1v0315300.3.exon.8;Parent=LotjaGi4g1v0315300.3
LjG1.1_chr4	PGSB	three_prime_UTR	69224913	69225661	.	+	.	ID=LotjaGi4g1v0315300.3.three_prime_UTR.3;Parent=LotjaGi4g1v0315300.3
LjG1.1_chr4	PGSB	mRNA	69214138	69225493	.	+	.	ID=LotjaGi4g1v0315300.4;Parent=LotjaGi4g1v0315300
LjG1.1_chr4	PGSB	exon	69214138	69214372	.	+	.	ID=LotjaGi4g1v0315300.4.exon.1;Parent=LotjaGi4g1v0315300.4
LjG1.1_chr4	PGSB	five_prime_UTR	69214138	69214372	.	+	.	ID=LotjaGi4g1v0315300.4.five_prime_UTR.1;Parent=LotjaGi4g1v0315300.4
LjG1.1_chr4	PGSB	exon	69214534	69214623	.	+	.	ID=LotjaGi4g1v0315300.4.exon.2;Parent=LotjaGi4g1v0315300.4
LjG1.1_chr4	PGSB	five_prime_UTR	69214534	69214623	.	+	.	ID=LotjaGi4g1v0315300.4.five_prime_UTR.2;Parent=LotjaGi4g1v0315300.4
LjG1.1_chr4	PGSB	five_prime_UTR	69220759	69220849	.	+	.	ID=LotjaGi4g1v0315300.4.five_prime_UTR.3;Parent=LotjaGi4g1v0315300.4
LjG1.1_chr4	PGSB	exon	69220759	69221449	.	+	.	ID=LotjaGi4g1v0315300.4.exon.3;Parent=LotjaGi4g1v0315300.4
LjG1.1_chr4	PGSB	CDS	69220850	69221449	.	+	0	ID=LotjaGi4g1v0315300.4.CDS.1;Parent=LotjaGi4g1v0315300.4
LjG1.1_chr4	PGSB	exon	69221865	69222287	.	+	.	ID=LotjaGi4g1v0315300.4.exon.4;Parent=LotjaGi4g1v0315300.4
LjG1.1_chr4	PGSB	CDS	69221865	69222287	.	+	0	ID=LotjaGi4g1v0315300.4.CDS.2;Parent=LotjaGi4g1v0315300.4
LjG1.1_chr4	PGSB	exon	69222379	69222510	.	+	.	ID=LotjaGi4g1v0315300.4.exon.5;Parent=LotjaGi4g1v0315300.4
LjG1.1_chr4	PGSB	CDS	69222379	69222510	.	+	0	ID=LotjaGi4g1v0315300.4.CDS.3;Parent=LotjaGi4g1v0315300.4
LjG1.1_chr4	PGSB	exon	69223016	69223197	.	+	.	ID=LotjaGi4g1v0315300.4.exon.6;Parent=LotjaGi4g1v0315300.4
LjG1.1_chr4	PGSB	CDS	69223016	69223197	.	+	0	ID=LotjaGi4g1v0315300.4.CDS.4;Parent=LotjaGi4g1v0315300.4
LjG1.1_chr4	PGSB	exon	69223415	69223526	.	+	.	ID=LotjaGi4g1v0315300.4.exon.7;Parent=LotjaGi4g1v0315300.4
LjG1.1_chr4	PGSB	CDS	69223415	69223526	.	+	1	ID=LotjaGi4g1v0315300.4.CDS.5;Parent=LotjaGi4g1v0315300.4
LjG1.1_chr4	PGSB	exon	69224201	69224344	.	+	.	ID=LotjaGi4g1v0315300.4.exon.8;Parent=LotjaGi4g1v0315300.4
LjG1.1_chr4	PGSB	CDS	69224201	69224344	.	+	0	ID=LotjaGi4g1v0315300.4.CDS.6;Parent=LotjaGi4g1v0315300.4
LjG1.1_chr4	PGSB	CDS	69224799	69224912	.	+	0	ID=LotjaGi4g1v0315300.4.CDS.7;Parent=LotjaGi4g1v0315300.4
LjG1.1_chr4	PGSB	exon	69224799	69225493	.	+	.	ID=LotjaGi4g1v0315300.4.exon.9;Parent=LotjaGi4g1v0315300.4
LjG1.1_chr4	PGSB	three_prime_UTR	69224913	69225493	.	+	.	ID=LotjaGi4g1v0315300.4.three_prime_UTR.4;Parent=LotjaGi4g1v0315300.4
LjG1.1_chr4	PGSB	mRNA	69214288	69225356	.	+	.	ID=LotjaGi4g1v0315300.5;Parent=LotjaGi4g1v0315300
LjG1.1_chr4	PGSB	exon	69214288	69214372	.	+	.	ID=LotjaGi4g1v0315300.5.exon.1;Parent=LotjaGi4g1v0315300.5
LjG1.1_chr4	PGSB	five_prime_UTR	69214288	69214372	.	+	.	ID=LotjaGi4g1v0315300.5.five_prime_UTR.1;Parent=LotjaGi4g1v0315300.5
LjG1.1_chr4	PGSB	exon	69214534	69214623	.	+	.	ID=LotjaGi4g1v0315300.5.exon.2;Parent=LotjaGi4g1v0315300.5
LjG1.1_chr4	PGSB	five_prime_UTR	69214534	69214623	.	+	.	ID=LotjaGi4g1v0315300.5.five_prime_UTR.2;Parent=LotjaGi4g1v0315300.5
LjG1.1_chr4	PGSB	five_prime_UTR	69220759	69220849	.	+	.	ID=LotjaGi4g1v0315300.5.five_prime_UTR.3;Parent=LotjaGi4g1v0315300.5
LjG1.1_chr4	PGSB	exon	69220759	69221449	.	+	.	ID=LotjaGi4g1v0315300.5.exon.3;Parent=LotjaGi4g1v0315300.5
LjG1.1_chr4	PGSB	CDS	69220850	69221449	.	+	0	ID=LotjaGi4g1v0315300.5.CDS.1;Parent=LotjaGi4g1v0315300.5
LjG1.1_chr4	PGSB	exon	69221868	69222287	.	+	.	ID=LotjaGi4g1v0315300.5.exon.4;Parent=LotjaGi4g1v0315300.5
LjG1.1_chr4	PGSB	CDS	69221868	69222287	.	+	0	ID=LotjaGi4g1v0315300.5.CDS.2;Parent=LotjaGi4g1v0315300.5
LjG1.1_chr4	PGSB	exon	69222379	69222510	.	+	.	ID=LotjaGi4g1v0315300.5.exon.5;Parent=LotjaGi4g1v0315300.5
LjG1.1_chr4	PGSB	CDS	69222379	69222510	.	+	0	ID=LotjaGi4g1v0315300.5.CDS.3;Parent=LotjaGi4g1v0315300.5
LjG1.1_chr4	PGSB	exon	69223016	69223197	.	+	.	ID=LotjaGi4g1v0315300.5.exon.6;Parent=LotjaGi4g1v0315300.5
LjG1.1_chr4	PGSB	CDS	69223016	69223197	.	+	0	ID=LotjaGi4g1v0315300.5.CDS.4;Parent=LotjaGi4g1v0315300.5
LjG1.1_chr4	PGSB	exon	69223415	69223526	.	+	.	ID=LotjaGi4g1v0315300.5.exon.7;Parent=LotjaGi4g1v0315300.5
LjG1.1_chr4	PGSB	CDS	69223415	69223526	.	+	1	ID=LotjaGi4g1v0315300.5.CDS.5;Parent=LotjaGi4g1v0315300.5
LjG1.1_chr4	PGSB	exon	69224201	69224344	.	+	.	ID=LotjaGi4g1v0315300.5.exon.8;Parent=LotjaGi4g1v0315300.5
LjG1.1_chr4	PGSB	CDS	69224201	69224344	.	+	0	ID=LotjaGi4g1v0315300.5.CDS.6;Parent=LotjaGi4g1v0315300.5
LjG1.1_chr4	PGSB	CDS	69224799	69224912	.	+	0	ID=LotjaGi4g1v0315300.5.CDS.7;Parent=LotjaGi4g1v0315300.5
LjG1.1_chr4	PGSB	exon	69224799	69225356	.	+	.	ID=LotjaGi4g1v0315300.5.exon.9;Parent=LotjaGi4g1v0315300.5
LjG1.1_chr4	PGSB	three_prime_UTR	69224913	69225356	.	+	.	ID=LotjaGi4g1v0315300.5.three_prime_UTR.4;Parent=LotjaGi4g1v0315300.5
###
###
LjG1.1_chr4	PGSB	gene	69230894	69237449	.	+	.	ID=LotjaGi4g1v0315500
LjG1.1_chr4	PGSB	mRNA	69230894	69237449	.	+	.	ID=LotjaGi4g1v0315500.1;Parent=LotjaGi4g1v0315500
LjG1.1_chr4	PGSB	five_prime_UTR	69230894	69232129	.	+	.	ID=LotjaGi4g1v0315500.1.five_prime_UTR.1;Parent=LotjaGi4g1v0315500.1
LjG1.1_chr4	PGSB	exon	69230894	69232525	.	+	.	ID=LotjaGi4g1v0315500.1.exon.1;Parent=LotjaGi4g1v0315500.1
LjG1.1_chr4	PGSB	CDS	69232130	69232525	.	+	0	ID=LotjaGi4g1v0315500.1.CDS.1;Parent=LotjaGi4g1v0315500.1
LjG1.1_chr4	PGSB	CDS	69232613	69233434	.	+	0	ID=LotjaGi4g1v0315500.1.CDS.2;Parent=LotjaGi4g1v0315500.1
LjG1.1_chr4	PGSB	exon	69232613	69237449	.	+	.	ID=LotjaGi4g1v0315500.1.exon.2;Parent=LotjaGi4g1v0315500.1
LjG1.1_chr4	PGSB	three_prime_UTR	69233435	69237449	.	+	.	ID=LotjaGi4g1v0315500.1.three_prime_UTR.2;Parent=LotjaGi4g1v0315500.1
###
###
###
###
###
LjG1.1_chr4	PGSB	gene	69293585	69297217	.	-	.	ID=LotjaGi4g1v0316000
LjG1.1_chr4	PGSB	mRNA	69293585	69297217	.	-	.	ID=LotjaGi4g1v0316000.1;Parent=LotjaGi4g1v0316000
LjG1.1_chr4	PGSB	three_prime_UTR	69293585	69294328	.	-	.	ID=LotjaGi4g1v0316000.1.three_prime_UTR.1;Parent=LotjaGi4g1v0316000.1
LjG1.1_chr4	PGSB	exon	69293585	69294577	.	-	.	ID=LotjaGi4g1v0316000.1.exon.1;Parent=LotjaGi4g1v0316000.1
LjG1.1_chr4	PGSB	CDS	69294329	69294577	.	-	0	ID=LotjaGi4g1v0316000.1.CDS.1;Parent=LotjaGi4g1v0316000.1
LjG1.1_chr4	PGSB	CDS	69295419	69296594	.	-	0	ID=LotjaGi4g1v0316000.1.CDS.2;Parent=LotjaGi4g1v0316000.1
LjG1.1_chr4	PGSB	exon	69295419	69296609	.	-	.	ID=LotjaGi4g1v0316000.1.exon.2;Parent=LotjaGi4g1v0316000.1
LjG1.1_chr4	PGSB	five_prime_UTR	69296595	69296609	.	-	.	ID=LotjaGi4g1v0316000.1.five_prime_UTR.2;Parent=LotjaGi4g1v0316000.1
LjG1.1_chr4	PGSB	exon	69297071	69297217	.	-	.	ID=LotjaGi4g1v0316000.1.exon.3;Parent=LotjaGi4g1v0316000.1
LjG1.1_chr4	PGSB	five_prime_UTR	69297071	69297217	.	-	.	ID=LotjaGi4g1v0316000.1.five_prime_UTR.3;Parent=LotjaGi4g1v0316000.1
###
###
###
###
###
LjG1.1_chr4	PGSB	gene	69400098	69405324	.	+	.	ID=LotjaGi4g1v0316500
LjG1.1_chr4	PGSB	mRNA	69400098	69405324	.	+	.	ID=LotjaGi4g1v0316500.1;Parent=LotjaGi4g1v0316500
LjG1.1_chr4	PGSB	five_prime_UTR	69400098	69400610	.	+	.	ID=LotjaGi4g1v0316500.1.five_prime_UTR.1;Parent=LotjaGi4g1v0316500.1
LjG1.1_chr4	PGSB	exon	69400098	69400928	.	+	.	ID=LotjaGi4g1v0316500.1.exon.1;Parent=LotjaGi4g1v0316500.1
LjG1.1_chr4	PGSB	CDS	69400611	69400928	.	+	0	ID=LotjaGi4g1v0316500.1.CDS.1;Parent=LotjaGi4g1v0316500.1
LjG1.1_chr4	PGSB	CDS	69401094	69401780	.	+	0	ID=LotjaGi4g1v0316500.1.CDS.2;Parent=LotjaGi4g1v0316500.1
LjG1.1_chr4	PGSB	exon	69401094	69405324	.	+	.	ID=LotjaGi4g1v0316500.1.exon.2;Parent=LotjaGi4g1v0316500.1
LjG1.1_chr4	PGSB	three_prime_UTR	69401781	69405324	.	+	.	ID=LotjaGi4g1v0316500.1.three_prime_UTR.2;Parent=LotjaGi4g1v0316500.1
###
LjG1.1_chr4	PGSB	gene	69402609	69411308	.	-	.	ID=LotjaGi4g1v0316600
LjG1.1_chr4	PGSB	mRNA	69402609	69411308	.	-	.	ID=LotjaGi4g1v0316600.1;Parent=LotjaGi4g1v0316600
LjG1.1_chr4	PGSB	three_prime_UTR	69402609	69403204	.	-	.	ID=LotjaGi4g1v0316600.1.three_prime_UTR.1;Parent=LotjaGi4g1v0316600.1
LjG1.1_chr4	PGSB	exon	69402609	69403348	.	-	.	ID=LotjaGi4g1v0316600.1.exon.1;Parent=LotjaGi4g1v0316600.1
LjG1.1_chr4	PGSB	CDS	69403205	69403348	.	-	0	ID=LotjaGi4g1v0316600.1.CDS.1;Parent=LotjaGi4g1v0316600.1
LjG1.1_chr4	PGSB	exon	69403620	69403656	.	-	.	ID=LotjaGi4g1v0316600.1.exon.2;Parent=LotjaGi4g1v0316600.1
LjG1.1_chr4	PGSB	CDS	69403620	69403656	.	-	1	ID=LotjaGi4g1v0316600.1.CDS.2;Parent=LotjaGi4g1v0316600.1
LjG1.1_chr4	PGSB	exon	69403754	69403812	.	-	.	ID=LotjaGi4g1v0316600.1.exon.3;Parent=LotjaGi4g1v0316600.1
LjG1.1_chr4	PGSB	CDS	69403754	69403812	.	-	0	ID=LotjaGi4g1v0316600.1.CDS.3;Parent=LotjaGi4g1v0316600.1
LjG1.1_chr4	PGSB	exon	69404208	69404333	.	-	.	ID=LotjaGi4g1v0316600.1.exon.4;Parent=LotjaGi4g1v0316600.1
LjG1.1_chr4	PGSB	CDS	69404208	69404333	.	-	0	ID=LotjaGi4g1v0316600.1.CDS.4;Parent=LotjaGi4g1v0316600.1
LjG1.1_chr4	PGSB	exon	69404476	69404580	.	-	.	ID=LotjaGi4g1v0316600.1.exon.5;Parent=LotjaGi4g1v0316600.1
LjG1.1_chr4	PGSB	CDS	69404476	69404580	.	-	0	ID=LotjaGi4g1v0316600.1.CDS.5;Parent=LotjaGi4g1v0316600.1
LjG1.1_chr4	PGSB	exon	69404654	69404722	.	-	.	ID=LotjaGi4g1v0316600.1.exon.6;Parent=LotjaGi4g1v0316600.1
LjG1.1_chr4	PGSB	CDS	69404654	69404722	.	-	0	ID=LotjaGi4g1v0316600.1.CDS.6;Parent=LotjaGi4g1v0316600.1
LjG1.1_chr4	PGSB	exon	69405241	69405306	.	-	.	ID=LotjaGi4g1v0316600.1.exon.7;Parent=LotjaGi4g1v0316600.1
LjG1.1_chr4	PGSB	CDS	69405241	69405306	.	-	0	ID=LotjaGi4g1v0316600.1.CDS.7;Parent=LotjaGi4g1v0316600.1
LjG1.1_chr4	PGSB	exon	69405486	69405575	.	-	.	ID=LotjaGi4g1v0316600.1.exon.8;Parent=LotjaGi4g1v0316600.1
LjG1.1_chr4	PGSB	CDS	69405486	69405575	.	-	0	ID=LotjaGi4g1v0316600.1.CDS.8;Parent=LotjaGi4g1v0316600.1
LjG1.1_chr4	PGSB	exon	69406000	69406056	.	-	.	ID=LotjaGi4g1v0316600.1.exon.9;Parent=LotjaGi4g1v0316600.1
LjG1.1_chr4	PGSB	CDS	69406000	69406056	.	-	0	ID=LotjaGi4g1v0316600.1.CDS.9;Parent=LotjaGi4g1v0316600.1
LjG1.1_chr4	PGSB	exon	69406211	69406339	.	-	.	ID=LotjaGi4g1v0316600.1.exon.10;Parent=LotjaGi4g1v0316600.1
LjG1.1_chr4	PGSB	CDS	69406211	69406339	.	-	0	ID=LotjaGi4g1v0316600.1.CDS.10;Parent=LotjaGi4g1v0316600.1
LjG1.1_chr4	PGSB	exon	69406447	69406512	.	-	.	ID=LotjaGi4g1v0316600.1.exon.11;Parent=LotjaGi4g1v0316600.1
LjG1.1_chr4	PGSB	CDS	69406447	69406512	.	-	0	ID=LotjaGi4g1v0316600.1.CDS.11;Parent=LotjaGi4g1v0316600.1
LjG1.1_chr4	PGSB	exon	69406608	69406676	.	-	.	ID=LotjaGi4g1v0316600.1.exon.12;Parent=LotjaGi4g1v0316600.1
LjG1.1_chr4	PGSB	CDS	69406608	69406676	.	-	0	ID=LotjaGi4g1v0316600.1.CDS.12;Parent=LotjaGi4g1v0316600.1
LjG1.1_chr4	PGSB	exon	69407069	69407146	.	-	.	ID=LotjaGi4g1v0316600.1.exon.13;Parent=LotjaGi4g1v0316600.1
LjG1.1_chr4	PGSB	CDS	69407069	69407146	.	-	0	ID=LotjaGi4g1v0316600.1.CDS.13;Parent=LotjaGi4g1v0316600.1
LjG1.1_chr4	PGSB	exon	69407417	69407572	.	-	.	ID=LotjaGi4g1v0316600.1.exon.14;Parent=LotjaGi4g1v0316600.1
LjG1.1_chr4	PGSB	CDS	69407417	69407572	.	-	0	ID=LotjaGi4g1v0316600.1.CDS.14;Parent=LotjaGi4g1v0316600.1
LjG1.1_chr4	PGSB	exon	69407708	69407749	.	-	.	ID=LotjaGi4g1v0316600.1.exon.15;Parent=LotjaGi4g1v0316600.1
LjG1.1_chr4	PGSB	CDS	69407708	69407749	.	-	0	ID=LotjaGi4g1v0316600.1.CDS.15;Parent=LotjaGi4g1v0316600.1
LjG1.1_chr4	PGSB	exon	69407828	69407911	.	-	.	ID=LotjaGi4g1v0316600.1.exon.16;Parent=LotjaGi4g1v0316600.1
LjG1.1_chr4	PGSB	CDS	69407828	69407911	.	-	0	ID=LotjaGi4g1v0316600.1.CDS.16;Parent=LotjaGi4g1v0316600.1
LjG1.1_chr4	PGSB	exon	69408713	69408779	.	-	.	ID=LotjaGi4g1v0316600.1.exon.17;Parent=LotjaGi4g1v0316600.1
LjG1.1_chr4	PGSB	CDS	69408713	69408779	.	-	1	ID=LotjaGi4g1v0316600.1.CDS.17;Parent=LotjaGi4g1v0316600.1
LjG1.1_chr4	PGSB	exon	69408910	69408976	.	-	.	ID=LotjaGi4g1v0316600.1.exon.18;Parent=LotjaGi4g1v0316600.1
LjG1.1_chr4	PGSB	CDS	69408910	69408976	.	-	2	ID=LotjaGi4g1v0316600.1.CDS.18;Parent=LotjaGi4g1v0316600.1
LjG1.1_chr4	PGSB	exon	69409111	69409177	.	-	.	ID=LotjaGi4g1v0316600.1.exon.19;Parent=LotjaGi4g1v0316600.1
LjG1.1_chr4	PGSB	CDS	69409111	69409177	.	-	0	ID=LotjaGi4g1v0316600.1.CDS.19;Parent=LotjaGi4g1v0316600.1
LjG1.1_chr4	PGSB	exon	69409895	69409970	.	-	.	ID=LotjaGi4g1v0316600.1.exon.20;Parent=LotjaGi4g1v0316600.1
LjG1.1_chr4	PGSB	CDS	69409895	69409970	.	-	1	ID=LotjaGi4g1v0316600.1.CDS.20;Parent=LotjaGi4g1v0316600.1
LjG1.1_chr4	PGSB	exon	69410085	69410140	.	-	.	ID=LotjaGi4g1v0316600.1.exon.21;Parent=LotjaGi4g1v0316600.1
LjG1.1_chr4	PGSB	CDS	69410085	69410140	.	-	0	ID=LotjaGi4g1v0316600.1.CDS.21;Parent=LotjaGi4g1v0316600.1
LjG1.1_chr4	PGSB	exon	69410259	69410347	.	-	.	ID=LotjaGi4g1v0316600.1.exon.22;Parent=LotjaGi4g1v0316600.1
LjG1.1_chr4	PGSB	CDS	69410259	69410347	.	-	2	ID=LotjaGi4g1v0316600.1.CDS.22;Parent=LotjaGi4g1v0316600.1
LjG1.1_chr4	PGSB	exon	69410579	69410654	.	-	.	ID=LotjaGi4g1v0316600.1.exon.23;Parent=LotjaGi4g1v0316600.1
LjG1.1_chr4	PGSB	CDS	69410579	69410654	.	-	0	ID=LotjaGi4g1v0316600.1.CDS.23;Parent=LotjaGi4g1v0316600.1
LjG1.1_chr4	PGSB	CDS	69410882	69411058	.	-	0	ID=LotjaGi4g1v0316600.1.CDS.24;Parent=LotjaGi4g1v0316600.1
LjG1.1_chr4	PGSB	exon	69410882	69411308	.	-	.	ID=LotjaGi4g1v0316600.1.exon.24;Parent=LotjaGi4g1v0316600.1
LjG1.1_chr4	PGSB	five_prime_UTR	69411059	69411308	.	-	.	ID=LotjaGi4g1v0316600.1.five_prime_UTR.2;Parent=LotjaGi4g1v0316600.1
###
LjG1.1_chr4	PGSB	gene	69414915	69416648	.	+	.	ID=LotjaGi4g1v0316700
LjG1.1_chr4	PGSB	mRNA	69414915	69416648	.	+	.	ID=LotjaGi4g1v0316700.1;Parent=LotjaGi4g1v0316700
LjG1.1_chr4	PGSB	five_prime_UTR	69414915	69415046	.	+	.	ID=LotjaGi4g1v0316700.1.five_prime_UTR.1;Parent=LotjaGi4g1v0316700.1
LjG1.1_chr4	PGSB	exon	69414915	69416648	.	+	.	ID=LotjaGi4g1v0316700.1.exon.1;Parent=LotjaGi4g1v0316700.1
LjG1.1_chr4	PGSB	CDS	69415047	69415625	.	+	0	ID=LotjaGi4g1v0316700.1.CDS.1;Parent=LotjaGi4g1v0316700.1
LjG1.1_chr4	PGSB	three_prime_UTR	69415626	69416648	.	+	.	ID=LotjaGi4g1v0316700.1.three_prime_UTR.2;Parent=LotjaGi4g1v0316700.1
###
LjG1.1_chr4	PGSB	gene	69417526	69420117	.	+	.	ID=LotjaGi4g1v0316800
LjG1.1_chr4	PGSB	mRNA	69417526	69420117	.	+	.	ID=LotjaGi4g1v0316800.1;Parent=LotjaGi4g1v0316800
LjG1.1_chr4	PGSB	five_prime_UTR	69417526	69417737	.	+	.	ID=LotjaGi4g1v0316800.1.five_prime_UTR.1;Parent=LotjaGi4g1v0316800.1
LjG1.1_chr4	PGSB	exon	69417526	69420117	.	+	.	ID=LotjaGi4g1v0316800.1.exon.1;Parent=LotjaGi4g1v0316800.1
LjG1.1_chr4	PGSB	CDS	69417738	69419036	.	+	0	ID=LotjaGi4g1v0316800.1.CDS.1;Parent=LotjaGi4g1v0316800.1
LjG1.1_chr4	PGSB	three_prime_UTR	69419037	69420117	.	+	.	ID=LotjaGi4g1v0316800.1.three_prime_UTR.2;Parent=LotjaGi4g1v0316800.1
###
LjG1.1_chr4	PGSB	gene	69420704	69422173	.	-	.	ID=LotjaGi4g1v0316900
LjG1.1_chr4	PGSB	mRNA	69420704	69422173	.	-	.	ID=LotjaGi4g1v0316900.1;Parent=LotjaGi4g1v0316900
LjG1.1_chr4	PGSB	three_prime_UTR	69420704	69420972	.	-	.	ID=LotjaGi4g1v0316900.1.three_prime_UTR.1;Parent=LotjaGi4g1v0316900.1
LjG1.1_chr4	PGSB	exon	69420704	69421311	.	-	.	ID=LotjaGi4g1v0316900.1.exon.1;Parent=LotjaGi4g1v0316900.1
LjG1.1_chr4	PGSB	CDS	69420973	69421311	.	-	0	ID=LotjaGi4g1v0316900.1.CDS.1;Parent=LotjaGi4g1v0316900.1
LjG1.1_chr4	PGSB	CDS	69421763	69422080	.	-	0	ID=LotjaGi4g1v0316900.1.CDS.2;Parent=LotjaGi4g1v0316900.1
LjG1.1_chr4	PGSB	exon	69421763	69422173	.	-	.	ID=LotjaGi4g1v0316900.1.exon.2;Parent=LotjaGi4g1v0316900.1
LjG1.1_chr4	PGSB	five_prime_UTR	69422081	69422173	.	-	.	ID=LotjaGi4g1v0316900.1.five_prime_UTR.2;Parent=LotjaGi4g1v0316900.1
###
LjG1.1_chr4	PGSB	gene	69423326	69426469	.	-	.	ID=LotjaGi4g1v0317000
LjG1.1_chr4	PGSB	mRNA	69423326	69426469	.	-	.	ID=LotjaGi4g1v0317000.1;Parent=LotjaGi4g1v0317000
LjG1.1_chr4	PGSB	three_prime_UTR	69423326	69423827	.	-	.	ID=LotjaGi4g1v0317000.1.three_prime_UTR.1;Parent=LotjaGi4g1v0317000.1
LjG1.1_chr4	PGSB	exon	69423326	69424016	.	-	.	ID=LotjaGi4g1v0317000.1.exon.1;Parent=LotjaGi4g1v0317000.1
LjG1.1_chr4	PGSB	CDS	69423828	69424016	.	-	0	ID=LotjaGi4g1v0317000.1.CDS.1;Parent=LotjaGi4g1v0317000.1
LjG1.1_chr4	PGSB	exon	69424108	69424212	.	-	.	ID=LotjaGi4g1v0317000.1.exon.2;Parent=LotjaGi4g1v0317000.1
LjG1.1_chr4	PGSB	CDS	69424108	69424212	.	-	0	ID=LotjaGi4g1v0317000.1.CDS.2;Parent=LotjaGi4g1v0317000.1
LjG1.1_chr4	PGSB	exon	69425223	69425413	.	-	.	ID=LotjaGi4g1v0317000.1.exon.3;Parent=LotjaGi4g1v0317000.1
LjG1.1_chr4	PGSB	CDS	69425223	69425413	.	-	2	ID=LotjaGi4g1v0317000.1.CDS.3;Parent=LotjaGi4g1v0317000.1
LjG1.1_chr4	PGSB	exon	69425687	69425746	.	-	.	ID=LotjaGi4g1v0317000.1.exon.4;Parent=LotjaGi4g1v0317000.1
LjG1.1_chr4	PGSB	CDS	69425687	69425746	.	-	2	ID=LotjaGi4g1v0317000.1.CDS.4;Parent=LotjaGi4g1v0317000.1
LjG1.1_chr4	PGSB	CDS	69426141	69426156	.	-	0	ID=LotjaGi4g1v0317000.1.CDS.5;Parent=LotjaGi4g1v0317000.1
LjG1.1_chr4	PGSB	exon	69426141	69426469	.	-	.	ID=LotjaGi4g1v0317000.1.exon.5;Parent=LotjaGi4g1v0317000.1
LjG1.1_chr4	PGSB	five_prime_UTR	69426157	69426469	.	-	.	ID=LotjaGi4g1v0317000.1.five_prime_UTR.2;Parent=LotjaGi4g1v0317000.1
LjG1.1_chr4	PGSB	mRNA	69423828	69425762	.	-	.	ID=LotjaGi4g1v0317000.2;Parent=LotjaGi4g1v0317000
LjG1.1_chr4	PGSB	exon	69423828	69424016	.	-	.	ID=LotjaGi4g1v0317000.2.exon.1;Parent=LotjaGi4g1v0317000.2
LjG1.1_chr4	PGSB	CDS	69423828	69424016	.	-	0	ID=LotjaGi4g1v0317000.2.CDS.1;Parent=LotjaGi4g1v0317000.2
LjG1.1_chr4	PGSB	exon	69424108	69424212	.	-	.	ID=LotjaGi4g1v0317000.2.exon.2;Parent=LotjaGi4g1v0317000.2
LjG1.1_chr4	PGSB	CDS	69424108	69424212	.	-	0	ID=LotjaGi4g1v0317000.2.CDS.2;Parent=LotjaGi4g1v0317000.2
LjG1.1_chr4	PGSB	CDS	69425223	69425279	.	-	0	ID=LotjaGi4g1v0317000.2.CDS.3;Parent=LotjaGi4g1v0317000.2
LjG1.1_chr4	PGSB	exon	69425223	69425413	.	-	.	ID=LotjaGi4g1v0317000.2.exon.3;Parent=LotjaGi4g1v0317000.2
LjG1.1_chr4	PGSB	exon	69425687	69425762	.	-	.	ID=LotjaGi4g1v0317000.2.exon.4;Parent=LotjaGi4g1v0317000.2
###
LjG1.1_chr4	PGSB	gene	69470824	69477617	.	+	.	ID=LotjaGi4g1v0317100
LjG1.1_chr4	PGSB	mRNA	69470824	69477617	.	+	.	ID=LotjaGi4g1v0317100.1;Parent=LotjaGi4g1v0317100
LjG1.1_chr4	PGSB	five_prime_UTR	69470824	69470909	.	+	.	ID=LotjaGi4g1v0317100.1.five_prime_UTR.1;Parent=LotjaGi4g1v0317100.1
LjG1.1_chr4	PGSB	exon	69470824	69470995	.	+	.	ID=LotjaGi4g1v0317100.1.exon.1;Parent=LotjaGi4g1v0317100.1
LjG1.1_chr4	PGSB	CDS	69470910	69470995	.	+	0	ID=LotjaGi4g1v0317100.1.CDS.1;Parent=LotjaGi4g1v0317100.1
LjG1.1_chr4	PGSB	exon	69471099	69471174	.	+	.	ID=LotjaGi4g1v0317100.1.exon.2;Parent=LotjaGi4g1v0317100.1
LjG1.1_chr4	PGSB	CDS	69471099	69471174	.	+	1	ID=LotjaGi4g1v0317100.1.CDS.2;Parent=LotjaGi4g1v0317100.1
LjG1.1_chr4	PGSB	exon	69471263	69471337	.	+	.	ID=LotjaGi4g1v0317100.1.exon.3;Parent=LotjaGi4g1v0317100.1
LjG1.1_chr4	PGSB	CDS	69471263	69471337	.	+	0	ID=LotjaGi4g1v0317100.1.CDS.3;Parent=LotjaGi4g1v0317100.1
LjG1.1_chr4	PGSB	exon	69471434	69471483	.	+	.	ID=LotjaGi4g1v0317100.1.exon.4;Parent=LotjaGi4g1v0317100.1
LjG1.1_chr4	PGSB	CDS	69471434	69471483	.	+	0	ID=LotjaGi4g1v0317100.1.CDS.4;Parent=LotjaGi4g1v0317100.1
LjG1.1_chr4	PGSB	exon	69471593	69471653	.	+	.	ID=LotjaGi4g1v0317100.1.exon.5;Parent=LotjaGi4g1v0317100.1
LjG1.1_chr4	PGSB	CDS	69471593	69471653	.	+	1	ID=LotjaGi4g1v0317100.1.CDS.5;Parent=LotjaGi4g1v0317100.1
LjG1.1_chr4	PGSB	exon	69471749	69472132	.	+	.	ID=LotjaGi4g1v0317100.1.exon.6;Parent=LotjaGi4g1v0317100.1
LjG1.1_chr4	PGSB	CDS	69471749	69472132	.	+	0	ID=LotjaGi4g1v0317100.1.CDS.6;Parent=LotjaGi4g1v0317100.1
LjG1.1_chr4	PGSB	exon	69472515	69472760	.	+	.	ID=LotjaGi4g1v0317100.1.exon.7;Parent=LotjaGi4g1v0317100.1
LjG1.1_chr4	PGSB	CDS	69472515	69472760	.	+	0	ID=LotjaGi4g1v0317100.1.CDS.7;Parent=LotjaGi4g1v0317100.1
LjG1.1_chr4	PGSB	exon	69472853	69473083	.	+	.	ID=LotjaGi4g1v0317100.1.exon.8;Parent=LotjaGi4g1v0317100.1
LjG1.1_chr4	PGSB	CDS	69472853	69473083	.	+	0	ID=LotjaGi4g1v0317100.1.CDS.8;Parent=LotjaGi4g1v0317100.1
LjG1.1_chr4	PGSB	exon	69473562	69473678	.	+	.	ID=LotjaGi4g1v0317100.1.exon.9;Parent=LotjaGi4g1v0317100.1
LjG1.1_chr4	PGSB	CDS	69473562	69473678	.	+	0	ID=LotjaGi4g1v0317100.1.CDS.9;Parent=LotjaGi4g1v0317100.1
LjG1.1_chr4	PGSB	exon	69473817	69475040	.	+	.	ID=LotjaGi4g1v0317100.1.exon.10;Parent=LotjaGi4g1v0317100.1
LjG1.1_chr4	PGSB	CDS	69473817	69475040	.	+	0	ID=LotjaGi4g1v0317100.1.CDS.10;Parent=LotjaGi4g1v0317100.1
LjG1.1_chr4	PGSB	CDS	69475432	69476943	.	+	0	ID=LotjaGi4g1v0317100.1.CDS.11;Parent=LotjaGi4g1v0317100.1
LjG1.1_chr4	PGSB	exon	69475432	69477617	.	+	.	ID=LotjaGi4g1v0317100.1.exon.11;Parent=LotjaGi4g1v0317100.1
LjG1.1_chr4	PGSB	three_prime_UTR	69476944	69477617	.	+	.	ID=LotjaGi4g1v0317100.1.three_prime_UTR.2;Parent=LotjaGi4g1v0317100.1
###
LjG1.1_chr4	PGSB	gene	69482105	69487077	.	+	.	ID=LotjaGi4g1v0317200
LjG1.1_chr4	PGSB	mRNA	69482105	69487077	.	+	.	ID=LotjaGi4g1v0317200.1;Parent=LotjaGi4g1v0317200
LjG1.1_chr4	PGSB	exon	69482105	69483265	.	+	.	ID=LotjaGi4g1v0317200.1.exon.1;Parent=LotjaGi4g1v0317200.1
LjG1.1_chr4	PGSB	five_prime_UTR	69482105	69483265	.	+	.	ID=LotjaGi4g1v0317200.1.five_prime_UTR.1;Parent=LotjaGi4g1v0317200.1
LjG1.1_chr4	PGSB	five_prime_UTR	69483669	69485704	.	+	.	ID=LotjaGi4g1v0317200.1.five_prime_UTR.2;Parent=LotjaGi4g1v0317200.1
LjG1.1_chr4	PGSB	exon	69483669	69487077	.	+	.	ID=LotjaGi4g1v0317200.1.exon.2;Parent=LotjaGi4g1v0317200.1
LjG1.1_chr4	PGSB	CDS	69485705	69486592	.	+	0	ID=LotjaGi4g1v0317200.1.CDS.1;Parent=LotjaGi4g1v0317200.1
LjG1.1_chr4	PGSB	three_prime_UTR	69486593	69487077	.	+	.	ID=LotjaGi4g1v0317200.1.three_prime_UTR.3;Parent=LotjaGi4g1v0317200.1
###
LjG1.1_chr4	PGSB	gene	69487154	69490455	.	-	.	ID=LotjaGi4g1v0317300
LjG1.1_chr4	PGSB	mRNA	69487154	69490455	.	-	.	ID=LotjaGi4g1v0317300.1;Parent=LotjaGi4g1v0317300
LjG1.1_chr4	PGSB	three_prime_UTR	69487154	69487782	.	-	.	ID=LotjaGi4g1v0317300.1.three_prime_UTR.1;Parent=LotjaGi4g1v0317300.1
LjG1.1_chr4	PGSB	exon	69487154	69487882	.	-	.	ID=LotjaGi4g1v0317300.1.exon.1;Parent=LotjaGi4g1v0317300.1
LjG1.1_chr4	PGSB	CDS	69487783	69487882	.	-	1	ID=LotjaGi4g1v0317300.1.CDS.1;Parent=LotjaGi4g1v0317300.1
LjG1.1_chr4	PGSB	exon	69488436	69488498	.	-	.	ID=LotjaGi4g1v0317300.1.exon.2;Parent=LotjaGi4g1v0317300.1
LjG1.1_chr4	PGSB	CDS	69488436	69488498	.	-	1	ID=LotjaGi4g1v0317300.1.CDS.2;Parent=LotjaGi4g1v0317300.1
LjG1.1_chr4	PGSB	exon	69488627	69488709	.	-	.	ID=LotjaGi4g1v0317300.1.exon.3;Parent=LotjaGi4g1v0317300.1
LjG1.1_chr4	PGSB	CDS	69488627	69488709	.	-	0	ID=LotjaGi4g1v0317300.1.CDS.3;Parent=LotjaGi4g1v0317300.1
LjG1.1_chr4	PGSB	exon	69488802	69488840	.	-	.	ID=LotjaGi4g1v0317300.1.exon.4;Parent=LotjaGi4g1v0317300.1
LjG1.1_chr4	PGSB	CDS	69488802	69488840	.	-	0	ID=LotjaGi4g1v0317300.1.CDS.4;Parent=LotjaGi4g1v0317300.1
LjG1.1_chr4	PGSB	exon	69489248	69489331	.	-	.	ID=LotjaGi4g1v0317300.1.exon.5;Parent=LotjaGi4g1v0317300.1
LjG1.1_chr4	PGSB	CDS	69489248	69489331	.	-	0	ID=LotjaGi4g1v0317300.1.CDS.5;Parent=LotjaGi4g1v0317300.1
LjG1.1_chr4	PGSB	exon	69489445	69489492	.	-	.	ID=LotjaGi4g1v0317300.1.exon.6;Parent=LotjaGi4g1v0317300.1
LjG1.1_chr4	PGSB	CDS	69489445	69489492	.	-	0	ID=LotjaGi4g1v0317300.1.CDS.6;Parent=LotjaGi4g1v0317300.1
LjG1.1_chr4	PGSB	exon	69489599	69489670	.	-	.	ID=LotjaGi4g1v0317300.1.exon.7;Parent=LotjaGi4g1v0317300.1
LjG1.1_chr4	PGSB	CDS	69489599	69489670	.	-	0	ID=LotjaGi4g1v0317300.1.CDS.7;Parent=LotjaGi4g1v0317300.1
LjG1.1_chr4	PGSB	exon	69489765	69489859	.	-	.	ID=LotjaGi4g1v0317300.1.exon.8;Parent=LotjaGi4g1v0317300.1
LjG1.1_chr4	PGSB	CDS	69489765	69489859	.	-	2	ID=LotjaGi4g1v0317300.1.CDS.8;Parent=LotjaGi4g1v0317300.1
LjG1.1_chr4	PGSB	exon	69489967	69490055	.	-	.	ID=LotjaGi4g1v0317300.1.exon.9;Parent=LotjaGi4g1v0317300.1
LjG1.1_chr4	PGSB	CDS	69489967	69490055	.	-	1	ID=LotjaGi4g1v0317300.1.CDS.9;Parent=LotjaGi4g1v0317300.1
LjG1.1_chr4	PGSB	CDS	69490137	69490186	.	-	0	ID=LotjaGi4g1v0317300.1.CDS.10;Parent=LotjaGi4g1v0317300.1
LjG1.1_chr4	PGSB	exon	69490137	69490455	.	-	.	ID=LotjaGi4g1v0317300.1.exon.10;Parent=LotjaGi4g1v0317300.1
LjG1.1_chr4	PGSB	five_prime_UTR	69490187	69490455	.	-	.	ID=LotjaGi4g1v0317300.1.five_prime_UTR.2;Parent=LotjaGi4g1v0317300.1
###
LjG1.1_chr4	PGSB	gene	69491462	69494655	.	-	.	ID=LotjaGi4g1v0317400
LjG1.1_chr4	PGSB	mRNA	69491462	69494655	.	-	.	ID=LotjaGi4g1v0317400.1;Parent=LotjaGi4g1v0317400
LjG1.1_chr4	PGSB	three_prime_UTR	69491462	69493217	.	-	.	ID=LotjaGi4g1v0317400.1.three_prime_UTR.1;Parent=LotjaGi4g1v0317400.1
LjG1.1_chr4	PGSB	exon	69491462	69493272	.	-	.	ID=LotjaGi4g1v0317400.1.exon.1;Parent=LotjaGi4g1v0317400.1
LjG1.1_chr4	PGSB	CDS	69493218	69493272	.	-	1	ID=LotjaGi4g1v0317400.1.CDS.1;Parent=LotjaGi4g1v0317400.1
LjG1.1_chr4	PGSB	exon	69493381	69493477	.	-	.	ID=LotjaGi4g1v0317400.1.exon.2;Parent=LotjaGi4g1v0317400.1
LjG1.1_chr4	PGSB	CDS	69493381	69493477	.	-	2	ID=LotjaGi4g1v0317400.1.CDS.2;Parent=LotjaGi4g1v0317400.1
LjG1.1_chr4	PGSB	exon	69493578	69493786	.	-	.	ID=LotjaGi4g1v0317400.1.exon.3;Parent=LotjaGi4g1v0317400.1
LjG1.1_chr4	PGSB	CDS	69493578	69493786	.	-	1	ID=LotjaGi4g1v0317400.1.CDS.3;Parent=LotjaGi4g1v0317400.1
LjG1.1_chr4	PGSB	CDS	69494193	69494434	.	-	0	ID=LotjaGi4g1v0317400.1.CDS.4;Parent=LotjaGi4g1v0317400.1
LjG1.1_chr4	PGSB	exon	69494193	69494655	.	-	.	ID=LotjaGi4g1v0317400.1.exon.4;Parent=LotjaGi4g1v0317400.1
LjG1.1_chr4	PGSB	five_prime_UTR	69494435	69494655	.	-	.	ID=LotjaGi4g1v0317400.1.five_prime_UTR.2;Parent=LotjaGi4g1v0317400.1
###
LjG1.1_chr4	PGSB	gene	69504203	69510254	.	-	.	ID=LotjaGi4g1v0317500
LjG1.1_chr4	PGSB	mRNA	69504203	69510254	.	-	.	ID=LotjaGi4g1v0317500.1;Parent=LotjaGi4g1v0317500
LjG1.1_chr4	PGSB	three_prime_UTR	69504203	69504734	.	-	.	ID=LotjaGi4g1v0317500.1.three_prime_UTR.1;Parent=LotjaGi4g1v0317500.1
LjG1.1_chr4	PGSB	exon	69504203	69504842	.	-	.	ID=LotjaGi4g1v0317500.1.exon.1;Parent=LotjaGi4g1v0317500.1
LjG1.1_chr4	PGSB	CDS	69504735	69504842	.	-	0	ID=LotjaGi4g1v0317500.1.CDS.1;Parent=LotjaGi4g1v0317500.1
LjG1.1_chr4	PGSB	exon	69505572	69505717	.	-	.	ID=LotjaGi4g1v0317500.1.exon.2;Parent=LotjaGi4g1v0317500.1
LjG1.1_chr4	PGSB	CDS	69505572	69505717	.	-	2	ID=LotjaGi4g1v0317500.1.CDS.2;Parent=LotjaGi4g1v0317500.1
LjG1.1_chr4	PGSB	exon	69505838	69505943	.	-	.	ID=LotjaGi4g1v0317500.1.exon.3;Parent=LotjaGi4g1v0317500.1
LjG1.1_chr4	PGSB	CDS	69505838	69505943	.	-	0	ID=LotjaGi4g1v0317500.1.CDS.3;Parent=LotjaGi4g1v0317500.1
LjG1.1_chr4	PGSB	exon	69506260	69506337	.	-	.	ID=LotjaGi4g1v0317500.1.exon.4;Parent=LotjaGi4g1v0317500.1
LjG1.1_chr4	PGSB	CDS	69506260	69506337	.	-	0	ID=LotjaGi4g1v0317500.1.CDS.4;Parent=LotjaGi4g1v0317500.1
LjG1.1_chr4	PGSB	exon	69506526	69506579	.	-	.	ID=LotjaGi4g1v0317500.1.exon.5;Parent=LotjaGi4g1v0317500.1
LjG1.1_chr4	PGSB	CDS	69506526	69506579	.	-	0	ID=LotjaGi4g1v0317500.1.CDS.5;Parent=LotjaGi4g1v0317500.1
LjG1.1_chr4	PGSB	exon	69506790	69506850	.	-	.	ID=LotjaGi4g1v0317500.1.exon.6;Parent=LotjaGi4g1v0317500.1
LjG1.1_chr4	PGSB	CDS	69506790	69506850	.	-	1	ID=LotjaGi4g1v0317500.1.CDS.6;Parent=LotjaGi4g1v0317500.1
LjG1.1_chr4	PGSB	exon	69506972	69507096	.	-	.	ID=LotjaGi4g1v0317500.1.exon.7;Parent=LotjaGi4g1v0317500.1
LjG1.1_chr4	PGSB	CDS	69506972	69507096	.	-	0	ID=LotjaGi4g1v0317500.1.CDS.7;Parent=LotjaGi4g1v0317500.1
LjG1.1_chr4	PGSB	exon	69507178	69507264	.	-	.	ID=LotjaGi4g1v0317500.1.exon.8;Parent=LotjaGi4g1v0317500.1
LjG1.1_chr4	PGSB	CDS	69507178	69507264	.	-	0	ID=LotjaGi4g1v0317500.1.CDS.8;Parent=LotjaGi4g1v0317500.1
LjG1.1_chr4	PGSB	exon	69507711	69507784	.	-	.	ID=LotjaGi4g1v0317500.1.exon.9;Parent=LotjaGi4g1v0317500.1
LjG1.1_chr4	PGSB	CDS	69507711	69507784	.	-	2	ID=LotjaGi4g1v0317500.1.CDS.9;Parent=LotjaGi4g1v0317500.1
LjG1.1_chr4	PGSB	exon	69507937	69508066	.	-	.	ID=LotjaGi4g1v0317500.1.exon.10;Parent=LotjaGi4g1v0317500.1
LjG1.1_chr4	PGSB	CDS	69507937	69508066	.	-	0	ID=LotjaGi4g1v0317500.1.CDS.10;Parent=LotjaGi4g1v0317500.1
LjG1.1_chr4	PGSB	exon	69508859	69508941	.	-	.	ID=LotjaGi4g1v0317500.1.exon.11;Parent=LotjaGi4g1v0317500.1
LjG1.1_chr4	PGSB	CDS	69508859	69508941	.	-	2	ID=LotjaGi4g1v0317500.1.CDS.11;Parent=LotjaGi4g1v0317500.1
LjG1.1_chr4	PGSB	CDS	69509405	69509600	.	-	0	ID=LotjaGi4g1v0317500.1.CDS.12;Parent=LotjaGi4g1v0317500.1
LjG1.1_chr4	PGSB	exon	69509405	69510254	.	-	.	ID=LotjaGi4g1v0317500.1.exon.12;Parent=LotjaGi4g1v0317500.1
LjG1.1_chr4	PGSB	five_prime_UTR	69509601	69510254	.	-	.	ID=LotjaGi4g1v0317500.1.five_prime_UTR.2;Parent=LotjaGi4g1v0317500.1
###
LjG1.1_chr4	PGSB	gene	69513825	69521006	.	-	.	ID=LotjaGi4g1v0317600
LjG1.1_chr4	PGSB	mRNA	69513825	69521006	.	-	.	ID=LotjaGi4g1v0317600.1;Parent=LotjaGi4g1v0317600
LjG1.1_chr4	PGSB	three_prime_UTR	69513825	69514157	.	-	.	ID=LotjaGi4g1v0317600.1.three_prime_UTR.1;Parent=LotjaGi4g1v0317600.1
LjG1.1_chr4	PGSB	exon	69513825	69514286	.	-	.	ID=LotjaGi4g1v0317600.1.exon.1;Parent=LotjaGi4g1v0317600.1
LjG1.1_chr4	PGSB	CDS	69514158	69514286	.	-	0	ID=LotjaGi4g1v0317600.1.CDS.1;Parent=LotjaGi4g1v0317600.1
LjG1.1_chr4	PGSB	exon	69514367	69514450	.	-	.	ID=LotjaGi4g1v0317600.1.exon.2;Parent=LotjaGi4g1v0317600.1
LjG1.1_chr4	PGSB	CDS	69514367	69514450	.	-	0	ID=LotjaGi4g1v0317600.1.CDS.2;Parent=LotjaGi4g1v0317600.1
LjG1.1_chr4	PGSB	exon	69514543	69514696	.	-	.	ID=LotjaGi4g1v0317600.1.exon.3;Parent=LotjaGi4g1v0317600.1
LjG1.1_chr4	PGSB	CDS	69514543	69514696	.	-	1	ID=LotjaGi4g1v0317600.1.CDS.3;Parent=LotjaGi4g1v0317600.1
LjG1.1_chr4	PGSB	exon	69514930	69514971	.	-	.	ID=LotjaGi4g1v0317600.1.exon.4;Parent=LotjaGi4g1v0317600.1
LjG1.1_chr4	PGSB	CDS	69514930	69514971	.	-	1	ID=LotjaGi4g1v0317600.1.CDS.4;Parent=LotjaGi4g1v0317600.1
LjG1.1_chr4	PGSB	exon	69515107	69515227	.	-	.	ID=LotjaGi4g1v0317600.1.exon.5;Parent=LotjaGi4g1v0317600.1
LjG1.1_chr4	PGSB	CDS	69515107	69515227	.	-	2	ID=LotjaGi4g1v0317600.1.CDS.5;Parent=LotjaGi4g1v0317600.1
LjG1.1_chr4	PGSB	exon	69515441	69515984	.	-	.	ID=LotjaGi4g1v0317600.1.exon.6;Parent=LotjaGi4g1v0317600.1
LjG1.1_chr4	PGSB	CDS	69515441	69515984	.	-	0	ID=LotjaGi4g1v0317600.1.CDS.6;Parent=LotjaGi4g1v0317600.1
LjG1.1_chr4	PGSB	exon	69516129	69516220	.	-	.	ID=LotjaGi4g1v0317600.1.exon.7;Parent=LotjaGi4g1v0317600.1
LjG1.1_chr4	PGSB	CDS	69516129	69516220	.	-	2	ID=LotjaGi4g1v0317600.1.CDS.7;Parent=LotjaGi4g1v0317600.1
LjG1.1_chr4	PGSB	exon	69516296	69516737	.	-	.	ID=LotjaGi4g1v0317600.1.exon.8;Parent=LotjaGi4g1v0317600.1
LjG1.1_chr4	PGSB	CDS	69516296	69516737	.	-	0	ID=LotjaGi4g1v0317600.1.CDS.8;Parent=LotjaGi4g1v0317600.1
LjG1.1_chr4	PGSB	exon	69517052	69517178	.	-	.	ID=LotjaGi4g1v0317600.1.exon.9;Parent=LotjaGi4g1v0317600.1
LjG1.1_chr4	PGSB	CDS	69517052	69517178	.	-	1	ID=LotjaGi4g1v0317600.1.CDS.9;Parent=LotjaGi4g1v0317600.1
LjG1.1_chr4	PGSB	exon	69517967	69518022	.	-	.	ID=LotjaGi4g1v0317600.1.exon.10;Parent=LotjaGi4g1v0317600.1
LjG1.1_chr4	PGSB	CDS	69517967	69518022	.	-	0	ID=LotjaGi4g1v0317600.1.CDS.10;Parent=LotjaGi4g1v0317600.1
LjG1.1_chr4	PGSB	exon	69518110	69518145	.	-	.	ID=LotjaGi4g1v0317600.1.exon.11;Parent=LotjaGi4g1v0317600.1
LjG1.1_chr4	PGSB	CDS	69518110	69518145	.	-	0	ID=LotjaGi4g1v0317600.1.CDS.11;Parent=LotjaGi4g1v0317600.1
LjG1.1_chr4	PGSB	exon	69518581	69518670	.	-	.	ID=LotjaGi4g1v0317600.1.exon.12;Parent=LotjaGi4g1v0317600.1
LjG1.1_chr4	PGSB	CDS	69518581	69518670	.	-	0	ID=LotjaGi4g1v0317600.1.CDS.12;Parent=LotjaGi4g1v0317600.1
LjG1.1_chr4	PGSB	exon	69518763	69518888	.	-	.	ID=LotjaGi4g1v0317600.1.exon.13;Parent=LotjaGi4g1v0317600.1
LjG1.1_chr4	PGSB	CDS	69518763	69518888	.	-	0	ID=LotjaGi4g1v0317600.1.CDS.13;Parent=LotjaGi4g1v0317600.1
LjG1.1_chr4	PGSB	exon	69519117	69519194	.	-	.	ID=LotjaGi4g1v0317600.1.exon.14;Parent=LotjaGi4g1v0317600.1
LjG1.1_chr4	PGSB	CDS	69519117	69519194	.	-	0	ID=LotjaGi4g1v0317600.1.CDS.14;Parent=LotjaGi4g1v0317600.1
LjG1.1_chr4	PGSB	exon	69519341	69519424	.	-	.	ID=LotjaGi4g1v0317600.1.exon.15;Parent=LotjaGi4g1v0317600.1
LjG1.1_chr4	PGSB	CDS	69519341	69519424	.	-	0	ID=LotjaGi4g1v0317600.1.CDS.15;Parent=LotjaGi4g1v0317600.1
LjG1.1_chr4	PGSB	exon	69519552	69519671	.	-	.	ID=LotjaGi4g1v0317600.1.exon.16;Parent=LotjaGi4g1v0317600.1
LjG1.1_chr4	PGSB	CDS	69519552	69519671	.	-	0	ID=LotjaGi4g1v0317600.1.CDS.16;Parent=LotjaGi4g1v0317600.1
LjG1.1_chr4	PGSB	exon	69519834	69519923	.	-	.	ID=LotjaGi4g1v0317600.1.exon.17;Parent=LotjaGi4g1v0317600.1
LjG1.1_chr4	PGSB	CDS	69519834	69519923	.	-	0	ID=LotjaGi4g1v0317600.1.CDS.17;Parent=LotjaGi4g1v0317600.1
LjG1.1_chr4	PGSB	exon	69520092	69520213	.	-	.	ID=LotjaGi4g1v0317600.1.exon.18;Parent=LotjaGi4g1v0317600.1
LjG1.1_chr4	PGSB	CDS	69520092	69520213	.	-	2	ID=LotjaGi4g1v0317600.1.CDS.18;Parent=LotjaGi4g1v0317600.1
LjG1.1_chr4	PGSB	exon	69520299	69520333	.	-	.	ID=LotjaGi4g1v0317600.1.exon.19;Parent=LotjaGi4g1v0317600.1
LjG1.1_chr4	PGSB	CDS	69520299	69520333	.	-	1	ID=LotjaGi4g1v0317600.1.CDS.19;Parent=LotjaGi4g1v0317600.1
LjG1.1_chr4	PGSB	CDS	69520440	69520699	.	-	0	ID=LotjaGi4g1v0317600.1.CDS.20;Parent=LotjaGi4g1v0317600.1
LjG1.1_chr4	PGSB	exon	69520440	69521006	.	-	.	ID=LotjaGi4g1v0317600.1.exon.20;Parent=LotjaGi4g1v0317600.1
LjG1.1_chr4	PGSB	five_prime_UTR	69520700	69521006	.	-	.	ID=LotjaGi4g1v0317600.1.five_prime_UTR.2;Parent=LotjaGi4g1v0317600.1
###
LjG1.1_chr4	PGSB	gene	69538139	69544213	.	+	.	ID=LotjaGi4g1v0317700
LjG1.1_chr4	PGSB	mRNA	69538139	69544213	.	+	.	ID=LotjaGi4g1v0317700.1;Parent=LotjaGi4g1v0317700
LjG1.1_chr4	PGSB	exon	69538139	69538407	.	+	.	ID=LotjaGi4g1v0317700.1.exon.1;Parent=LotjaGi4g1v0317700.1
LjG1.1_chr4	PGSB	five_prime_UTR	69538139	69538407	.	+	.	ID=LotjaGi4g1v0317700.1.five_prime_UTR.1;Parent=LotjaGi4g1v0317700.1
LjG1.1_chr4	PGSB	five_prime_UTR	69540361	69540407	.	+	.	ID=LotjaGi4g1v0317700.1.five_prime_UTR.2;Parent=LotjaGi4g1v0317700.1
LjG1.1_chr4	PGSB	exon	69540361	69540602	.	+	.	ID=LotjaGi4g1v0317700.1.exon.2;Parent=LotjaGi4g1v0317700.1
LjG1.1_chr4	PGSB	CDS	69540408	69540602	.	+	0	ID=LotjaGi4g1v0317700.1.CDS.1;Parent=LotjaGi4g1v0317700.1
LjG1.1_chr4	PGSB	exon	69541244	69542245	.	+	.	ID=LotjaGi4g1v0317700.1.exon.3;Parent=LotjaGi4g1v0317700.1
LjG1.1_chr4	PGSB	CDS	69541244	69542245	.	+	0	ID=LotjaGi4g1v0317700.1.CDS.2;Parent=LotjaGi4g1v0317700.1
LjG1.1_chr4	PGSB	CDS	69542518	69543768	.	+	0	ID=LotjaGi4g1v0317700.1.CDS.3;Parent=LotjaGi4g1v0317700.1
LjG1.1_chr4	PGSB	exon	69542518	69544213	.	+	.	ID=LotjaGi4g1v0317700.1.exon.4;Parent=LotjaGi4g1v0317700.1
LjG1.1_chr4	PGSB	three_prime_UTR	69543769	69544213	.	+	.	ID=LotjaGi4g1v0317700.1.three_prime_UTR.3;Parent=LotjaGi4g1v0317700.1
###
LjG1.1_chr4	PGSB	gene	69544835	69549432	.	+	.	ID=LotjaGi4g1v0317800
LjG1.1_chr4	PGSB	mRNA	69544835	69549432	.	+	.	ID=LotjaGi4g1v0317800.1;Parent=LotjaGi4g1v0317800
LjG1.1_chr4	PGSB	five_prime_UTR	69544835	69546577	.	+	.	ID=LotjaGi4g1v0317800.1.five_prime_UTR.1;Parent=LotjaGi4g1v0317800.1
LjG1.1_chr4	PGSB	exon	69544835	69546983	.	+	.	ID=LotjaGi4g1v0317800.1.exon.1;Parent=LotjaGi4g1v0317800.1
LjG1.1_chr4	PGSB	CDS	69546578	69546983	.	+	0	ID=LotjaGi4g1v0317800.1.CDS.1;Parent=LotjaGi4g1v0317800.1
LjG1.1_chr4	PGSB	exon	69548136	69548270	.	+	.	ID=LotjaGi4g1v0317800.1.exon.2;Parent=LotjaGi4g1v0317800.1
LjG1.1_chr4	PGSB	CDS	69548136	69548270	.	+	2	ID=LotjaGi4g1v0317800.1.CDS.2;Parent=LotjaGi4g1v0317800.1
LjG1.1_chr4	PGSB	CDS	69548929	69549068	.	+	2	ID=LotjaGi4g1v0317800.1.CDS.3;Parent=LotjaGi4g1v0317800.1
LjG1.1_chr4	PGSB	exon	69548929	69549432	.	+	.	ID=LotjaGi4g1v0317800.1.exon.3;Parent=LotjaGi4g1v0317800.1
LjG1.1_chr4	PGSB	three_prime_UTR	69549069	69549432	.	+	.	ID=LotjaGi4g1v0317800.1.three_prime_UTR.2;Parent=LotjaGi4g1v0317800.1
###
LjG1.1_chr4	PGSB	gene	69550402	69553839	.	-	.	ID=LotjaGi4g1v0317900
LjG1.1_chr4	PGSB	mRNA	69550402	69553839	.	-	.	ID=LotjaGi4g1v0317900.1;Parent=LotjaGi4g1v0317900
LjG1.1_chr4	PGSB	three_prime_UTR	69550402	69550760	.	-	.	ID=LotjaGi4g1v0317900.1.three_prime_UTR.1;Parent=LotjaGi4g1v0317900.1
LjG1.1_chr4	PGSB	exon	69550402	69550902	.	-	.	ID=LotjaGi4g1v0317900.1.exon.1;Parent=LotjaGi4g1v0317900.1
LjG1.1_chr4	PGSB	CDS	69550761	69550902	.	-	1	ID=LotjaGi4g1v0317900.1.CDS.1;Parent=LotjaGi4g1v0317900.1
LjG1.1_chr4	PGSB	exon	69551031	69551088	.	-	.	ID=LotjaGi4g1v0317900.1.exon.2;Parent=LotjaGi4g1v0317900.1
LjG1.1_chr4	PGSB	CDS	69551031	69551088	.	-	2	ID=LotjaGi4g1v0317900.1.CDS.2;Parent=LotjaGi4g1v0317900.1
LjG1.1_chr4	PGSB	exon	69551482	69551659	.	-	.	ID=LotjaGi4g1v0317900.1.exon.3;Parent=LotjaGi4g1v0317900.1
LjG1.1_chr4	PGSB	CDS	69551482	69551659	.	-	0	ID=LotjaGi4g1v0317900.1.CDS.3;Parent=LotjaGi4g1v0317900.1
LjG1.1_chr4	PGSB	exon	69551774	69551879	.	-	.	ID=LotjaGi4g1v0317900.1.exon.4;Parent=LotjaGi4g1v0317900.1
LjG1.1_chr4	PGSB	CDS	69551774	69551879	.	-	1	ID=LotjaGi4g1v0317900.1.CDS.4;Parent=LotjaGi4g1v0317900.1
LjG1.1_chr4	PGSB	CDS	69553408	69553550	.	-	0	ID=LotjaGi4g1v0317900.1.CDS.5;Parent=LotjaGi4g1v0317900.1
LjG1.1_chr4	PGSB	exon	69553408	69553839	.	-	.	ID=LotjaGi4g1v0317900.1.exon.5;Parent=LotjaGi4g1v0317900.1
LjG1.1_chr4	PGSB	five_prime_UTR	69553551	69553839	.	-	.	ID=LotjaGi4g1v0317900.1.five_prime_UTR.2;Parent=LotjaGi4g1v0317900.1
###
LjG1.1_chr4	PGSB	gene	69554627	69559782	.	+	.	ID=LotjaGi4g1v0318000
LjG1.1_chr4	PGSB	mRNA	69554627	69559782	.	+	.	ID=LotjaGi4g1v0318000.1;Parent=LotjaGi4g1v0318000
LjG1.1_chr4	PGSB	five_prime_UTR	69554627	69554848	.	+	.	ID=LotjaGi4g1v0318000.1.five_prime_UTR.1;Parent=LotjaGi4g1v0318000.1
LjG1.1_chr4	PGSB	exon	69554627	69554929	.	+	.	ID=LotjaGi4g1v0318000.1.exon.1;Parent=LotjaGi4g1v0318000.1
LjG1.1_chr4	PGSB	CDS	69554849	69554929	.	+	0	ID=LotjaGi4g1v0318000.1.CDS.1;Parent=LotjaGi4g1v0318000.1
LjG1.1_chr4	PGSB	exon	69555453	69555509	.	+	.	ID=LotjaGi4g1v0318000.1.exon.2;Parent=LotjaGi4g1v0318000.1
LjG1.1_chr4	PGSB	CDS	69555453	69555509	.	+	0	ID=LotjaGi4g1v0318000.1.CDS.2;Parent=LotjaGi4g1v0318000.1
LjG1.1_chr4	PGSB	exon	69555587	69555651	.	+	.	ID=LotjaGi4g1v0318000.1.exon.3;Parent=LotjaGi4g1v0318000.1
LjG1.1_chr4	PGSB	CDS	69555587	69555651	.	+	0	ID=LotjaGi4g1v0318000.1.CDS.3;Parent=LotjaGi4g1v0318000.1
LjG1.1_chr4	PGSB	exon	69557444	69557651	.	+	.	ID=LotjaGi4g1v0318000.1.exon.4;Parent=LotjaGi4g1v0318000.1
LjG1.1_chr4	PGSB	CDS	69557444	69557651	.	+	1	ID=LotjaGi4g1v0318000.1.CDS.4;Parent=LotjaGi4g1v0318000.1
LjG1.1_chr4	PGSB	exon	69557737	69557837	.	+	.	ID=LotjaGi4g1v0318000.1.exon.5;Parent=LotjaGi4g1v0318000.1
LjG1.1_chr4	PGSB	CDS	69557737	69557837	.	+	0	ID=LotjaGi4g1v0318000.1.CDS.5;Parent=LotjaGi4g1v0318000.1
LjG1.1_chr4	PGSB	exon	69558564	69558639	.	+	.	ID=LotjaGi4g1v0318000.1.exon.6;Parent=LotjaGi4g1v0318000.1
LjG1.1_chr4	PGSB	CDS	69558564	69558639	.	+	1	ID=LotjaGi4g1v0318000.1.CDS.6;Parent=LotjaGi4g1v0318000.1
LjG1.1_chr4	PGSB	exon	69558744	69558803	.	+	.	ID=LotjaGi4g1v0318000.1.exon.7;Parent=LotjaGi4g1v0318000.1
LjG1.1_chr4	PGSB	CDS	69558744	69558803	.	+	0	ID=LotjaGi4g1v0318000.1.CDS.7;Parent=LotjaGi4g1v0318000.1
LjG1.1_chr4	PGSB	exon	69558890	69558940	.	+	.	ID=LotjaGi4g1v0318000.1.exon.8;Parent=LotjaGi4g1v0318000.1
LjG1.1_chr4	PGSB	CDS	69558890	69558940	.	+	0	ID=LotjaGi4g1v0318000.1.CDS.8;Parent=LotjaGi4g1v0318000.1
LjG1.1_chr4	PGSB	exon	69559049	69559127	.	+	.	ID=LotjaGi4g1v0318000.1.exon.9;Parent=LotjaGi4g1v0318000.1
LjG1.1_chr4	PGSB	CDS	69559049	69559127	.	+	0	ID=LotjaGi4g1v0318000.1.CDS.9;Parent=LotjaGi4g1v0318000.1
LjG1.1_chr4	PGSB	CDS	69559268	69559359	.	+	2	ID=LotjaGi4g1v0318000.1.CDS.10;Parent=LotjaGi4g1v0318000.1
LjG1.1_chr4	PGSB	exon	69559268	69559782	.	+	.	ID=LotjaGi4g1v0318000.1.exon.10;Parent=LotjaGi4g1v0318000.1
LjG1.1_chr4	PGSB	three_prime_UTR	69559360	69559782	.	+	.	ID=LotjaGi4g1v0318000.1.three_prime_UTR.2;Parent=LotjaGi4g1v0318000.1
###
LjG1.1_chr4	PGSB	gene	69562556	69563963	.	+	.	ID=LotjaGi4g1v0318100
LjG1.1_chr4	PGSB	mRNA	69562556	69563963	.	+	.	ID=LotjaGi4g1v0318100.1;Parent=LotjaGi4g1v0318100
LjG1.1_chr4	PGSB	five_prime_UTR	69562556	69562993	.	+	.	ID=LotjaGi4g1v0318100.1.five_prime_UTR.1;Parent=LotjaGi4g1v0318100.1
LjG1.1_chr4	PGSB	exon	69562556	69563963	.	+	.	ID=LotjaGi4g1v0318100.1.exon.1;Parent=LotjaGi4g1v0318100.1
LjG1.1_chr4	PGSB	CDS	69562994	69563524	.	+	0	ID=LotjaGi4g1v0318100.1.CDS.1;Parent=LotjaGi4g1v0318100.1
LjG1.1_chr4	PGSB	three_prime_UTR	69563525	69563963	.	+	.	ID=LotjaGi4g1v0318100.1.three_prime_UTR.2;Parent=LotjaGi4g1v0318100.1
###
###
###
###
LjG1.1_chr4	PGSB	gene	69599793	69601218	.	+	.	ID=LotjaGi4g1v0318500
LjG1.1_chr4	PGSB	mRNA	69599793	69601218	.	+	.	ID=LotjaGi4g1v0318500.1;Parent=LotjaGi4g1v0318500
LjG1.1_chr4	PGSB	five_prime_UTR	69599793	69600250	.	+	.	ID=LotjaGi4g1v0318500.1.five_prime_UTR.1;Parent=LotjaGi4g1v0318500.1
LjG1.1_chr4	PGSB	exon	69599793	69601218	.	+	.	ID=LotjaGi4g1v0318500.1.exon.1;Parent=LotjaGi4g1v0318500.1
LjG1.1_chr4	PGSB	CDS	69600251	69600685	.	+	0	ID=LotjaGi4g1v0318500.1.CDS.1;Parent=LotjaGi4g1v0318500.1
LjG1.1_chr4	PGSB	three_prime_UTR	69600686	69601218	.	+	.	ID=LotjaGi4g1v0318500.1.three_prime_UTR.2;Parent=LotjaGi4g1v0318500.1
###
LjG1.1_chr4	PGSB	gene	69603984	69624502	.	+	.	ID=LotjaGi4g1v0318600
LjG1.1_chr4	PGSB	mRNA	69604109	69621815	.	+	.	ID=LotjaGi4g1v0318600.1;Parent=LotjaGi4g1v0318600
LjG1.1_chr4	PGSB	five_prime_UTR	69604109	69604474	.	+	.	ID=LotjaGi4g1v0318600.1.five_prime_UTR.1;Parent=LotjaGi4g1v0318600.1
LjG1.1_chr4	PGSB	exon	69604109	69604586	.	+	.	ID=LotjaGi4g1v0318600.1.exon.1;Parent=LotjaGi4g1v0318600.1
LjG1.1_chr4	PGSB	CDS	69604475	69604586	.	+	0	ID=LotjaGi4g1v0318600.1.CDS.1;Parent=LotjaGi4g1v0318600.1
LjG1.1_chr4	PGSB	exon	69604735	69604807	.	+	.	ID=LotjaGi4g1v0318600.1.exon.2;Parent=LotjaGi4g1v0318600.1
LjG1.1_chr4	PGSB	CDS	69604735	69604807	.	+	2	ID=LotjaGi4g1v0318600.1.CDS.2;Parent=LotjaGi4g1v0318600.1
LjG1.1_chr4	PGSB	exon	69604920	69605124	.	+	.	ID=LotjaGi4g1v0318600.1.exon.3;Parent=LotjaGi4g1v0318600.1
LjG1.1_chr4	PGSB	CDS	69604920	69605124	.	+	1	ID=LotjaGi4g1v0318600.1.CDS.3;Parent=LotjaGi4g1v0318600.1
LjG1.1_chr4	PGSB	exon	69605249	69605370	.	+	.	ID=LotjaGi4g1v0318600.1.exon.4;Parent=LotjaGi4g1v0318600.1
LjG1.1_chr4	PGSB	CDS	69605249	69605370	.	+	0	ID=LotjaGi4g1v0318600.1.CDS.4;Parent=LotjaGi4g1v0318600.1
LjG1.1_chr4	PGSB	exon	69605454	69605512	.	+	.	ID=LotjaGi4g1v0318600.1.exon.5;Parent=LotjaGi4g1v0318600.1
LjG1.1_chr4	PGSB	CDS	69605454	69605512	.	+	1	ID=LotjaGi4g1v0318600.1.CDS.5;Parent=LotjaGi4g1v0318600.1
LjG1.1_chr4	PGSB	exon	69606909	69606966	.	+	.	ID=LotjaGi4g1v0318600.1.exon.6;Parent=LotjaGi4g1v0318600.1
LjG1.1_chr4	PGSB	CDS	69606909	69606966	.	+	2	ID=LotjaGi4g1v0318600.1.CDS.6;Parent=LotjaGi4g1v0318600.1
LjG1.1_chr4	PGSB	exon	69607052	69607136	.	+	.	ID=LotjaGi4g1v0318600.1.exon.7;Parent=LotjaGi4g1v0318600.1
LjG1.1_chr4	PGSB	CDS	69607052	69607136	.	+	1	ID=LotjaGi4g1v0318600.1.CDS.7;Parent=LotjaGi4g1v0318600.1
LjG1.1_chr4	PGSB	exon	69607211	69607423	.	+	.	ID=LotjaGi4g1v0318600.1.exon.8;Parent=LotjaGi4g1v0318600.1
LjG1.1_chr4	PGSB	CDS	69607211	69607423	.	+	0	ID=LotjaGi4g1v0318600.1.CDS.8;Parent=LotjaGi4g1v0318600.1
LjG1.1_chr4	PGSB	exon	69607502	69607560	.	+	.	ID=LotjaGi4g1v0318600.1.exon.9;Parent=LotjaGi4g1v0318600.1
LjG1.1_chr4	PGSB	CDS	69607502	69607560	.	+	0	ID=LotjaGi4g1v0318600.1.CDS.9;Parent=LotjaGi4g1v0318600.1
LjG1.1_chr4	PGSB	exon	69607647	69607716	.	+	.	ID=LotjaGi4g1v0318600.1.exon.10;Parent=LotjaGi4g1v0318600.1
LjG1.1_chr4	PGSB	CDS	69607647	69607716	.	+	1	ID=LotjaGi4g1v0318600.1.CDS.10;Parent=LotjaGi4g1v0318600.1
LjG1.1_chr4	PGSB	exon	69607797	69607865	.	+	.	ID=LotjaGi4g1v0318600.1.exon.11;Parent=LotjaGi4g1v0318600.1
LjG1.1_chr4	PGSB	CDS	69607797	69607865	.	+	0	ID=LotjaGi4g1v0318600.1.CDS.11;Parent=LotjaGi4g1v0318600.1
LjG1.1_chr4	PGSB	exon	69609144	69609266	.	+	.	ID=LotjaGi4g1v0318600.1.exon.12;Parent=LotjaGi4g1v0318600.1
LjG1.1_chr4	PGSB	CDS	69609144	69609266	.	+	0	ID=LotjaGi4g1v0318600.1.CDS.12;Parent=LotjaGi4g1v0318600.1
LjG1.1_chr4	PGSB	exon	69609352	69609405	.	+	.	ID=LotjaGi4g1v0318600.1.exon.13;Parent=LotjaGi4g1v0318600.1
LjG1.1_chr4	PGSB	CDS	69609352	69609405	.	+	0	ID=LotjaGi4g1v0318600.1.CDS.13;Parent=LotjaGi4g1v0318600.1
LjG1.1_chr4	PGSB	exon	69609507	69609595	.	+	.	ID=LotjaGi4g1v0318600.1.exon.14;Parent=LotjaGi4g1v0318600.1
LjG1.1_chr4	PGSB	CDS	69609507	69609595	.	+	0	ID=LotjaGi4g1v0318600.1.CDS.14;Parent=LotjaGi4g1v0318600.1
LjG1.1_chr4	PGSB	exon	69611019	69611115	.	+	.	ID=LotjaGi4g1v0318600.1.exon.15;Parent=LotjaGi4g1v0318600.1
LjG1.1_chr4	PGSB	CDS	69611019	69611115	.	+	1	ID=LotjaGi4g1v0318600.1.CDS.15;Parent=LotjaGi4g1v0318600.1
LjG1.1_chr4	PGSB	exon	69611219	69611317	.	+	.	ID=LotjaGi4g1v0318600.1.exon.16;Parent=LotjaGi4g1v0318600.1
LjG1.1_chr4	PGSB	CDS	69611219	69611317	.	+	0	ID=LotjaGi4g1v0318600.1.CDS.16;Parent=LotjaGi4g1v0318600.1
LjG1.1_chr4	PGSB	exon	69611428	69611619	.	+	.	ID=LotjaGi4g1v0318600.1.exon.17;Parent=LotjaGi4g1v0318600.1
LjG1.1_chr4	PGSB	CDS	69611428	69611619	.	+	0	ID=LotjaGi4g1v0318600.1.CDS.17;Parent=LotjaGi4g1v0318600.1
LjG1.1_chr4	PGSB	exon	69611738	69611848	.	+	.	ID=LotjaGi4g1v0318600.1.exon.18;Parent=LotjaGi4g1v0318600.1
LjG1.1_chr4	PGSB	CDS	69611738	69611848	.	+	0	ID=LotjaGi4g1v0318600.1.CDS.18;Parent=LotjaGi4g1v0318600.1
LjG1.1_chr4	PGSB	exon	69611938	69612122	.	+	.	ID=LotjaGi4g1v0318600.1.exon.19;Parent=LotjaGi4g1v0318600.1
LjG1.1_chr4	PGSB	CDS	69611938	69612122	.	+	0	ID=LotjaGi4g1v0318600.1.CDS.19;Parent=LotjaGi4g1v0318600.1
LjG1.1_chr4	PGSB	exon	69612412	69613035	.	+	.	ID=LotjaGi4g1v0318600.1.exon.20;Parent=LotjaGi4g1v0318600.1
LjG1.1_chr4	PGSB	CDS	69612412	69613035	.	+	1	ID=LotjaGi4g1v0318600.1.CDS.20;Parent=LotjaGi4g1v0318600.1
LjG1.1_chr4	PGSB	exon	69613155	69613572	.	+	.	ID=LotjaGi4g1v0318600.1.exon.21;Parent=LotjaGi4g1v0318600.1
LjG1.1_chr4	PGSB	CDS	69613155	69613572	.	+	1	ID=LotjaGi4g1v0318600.1.CDS.21;Parent=LotjaGi4g1v0318600.1
LjG1.1_chr4	PGSB	exon	69614519	69614758	.	+	.	ID=LotjaGi4g1v0318600.1.exon.22;Parent=LotjaGi4g1v0318600.1
LjG1.1_chr4	PGSB	CDS	69614519	69614758	.	+	0	ID=LotjaGi4g1v0318600.1.CDS.22;Parent=LotjaGi4g1v0318600.1
LjG1.1_chr4	PGSB	exon	69614851	69614974	.	+	.	ID=LotjaGi4g1v0318600.1.exon.23;Parent=LotjaGi4g1v0318600.1
LjG1.1_chr4	PGSB	CDS	69614851	69614974	.	+	0	ID=LotjaGi4g1v0318600.1.CDS.23;Parent=LotjaGi4g1v0318600.1
LjG1.1_chr4	PGSB	exon	69615053	69615201	.	+	.	ID=LotjaGi4g1v0318600.1.exon.24;Parent=LotjaGi4g1v0318600.1
LjG1.1_chr4	PGSB	CDS	69615053	69615201	.	+	2	ID=LotjaGi4g1v0318600.1.CDS.24;Parent=LotjaGi4g1v0318600.1
LjG1.1_chr4	PGSB	exon	69615377	69615733	.	+	.	ID=LotjaGi4g1v0318600.1.exon.25;Parent=LotjaGi4g1v0318600.1
LjG1.1_chr4	PGSB	CDS	69615377	69615733	.	+	0	ID=LotjaGi4g1v0318600.1.CDS.25;Parent=LotjaGi4g1v0318600.1
LjG1.1_chr4	PGSB	exon	69616612	69616778	.	+	.	ID=LotjaGi4g1v0318600.1.exon.26;Parent=LotjaGi4g1v0318600.1
LjG1.1_chr4	PGSB	CDS	69616612	69616778	.	+	0	ID=LotjaGi4g1v0318600.1.CDS.26;Parent=LotjaGi4g1v0318600.1
LjG1.1_chr4	PGSB	exon	69616865	69617127	.	+	.	ID=LotjaGi4g1v0318600.1.exon.27;Parent=LotjaGi4g1v0318600.1
LjG1.1_chr4	PGSB	CDS	69616865	69617127	.	+	1	ID=LotjaGi4g1v0318600.1.CDS.27;Parent=LotjaGi4g1v0318600.1
LjG1.1_chr4	PGSB	exon	69617368	69617534	.	+	.	ID=LotjaGi4g1v0318600.1.exon.28;Parent=LotjaGi4g1v0318600.1
LjG1.1_chr4	PGSB	CDS	69617368	69617534	.	+	2	ID=LotjaGi4g1v0318600.1.CDS.28;Parent=LotjaGi4g1v0318600.1
LjG1.1_chr4	PGSB	exon	69617617	69617730	.	+	.	ID=LotjaGi4g1v0318600.1.exon.29;Parent=LotjaGi4g1v0318600.1
LjG1.1_chr4	PGSB	CDS	69617617	69617730	.	+	0	ID=LotjaGi4g1v0318600.1.CDS.29;Parent=LotjaGi4g1v0318600.1
LjG1.1_chr4	PGSB	exon	69618770	69618906	.	+	.	ID=LotjaGi4g1v0318600.1.exon.30;Parent=LotjaGi4g1v0318600.1
LjG1.1_chr4	PGSB	CDS	69618770	69618906	.	+	0	ID=LotjaGi4g1v0318600.1.CDS.30;Parent=LotjaGi4g1v0318600.1
LjG1.1_chr4	PGSB	exon	69618996	69619323	.	+	.	ID=LotjaGi4g1v0318600.1.exon.31;Parent=LotjaGi4g1v0318600.1
LjG1.1_chr4	PGSB	CDS	69618996	69619323	.	+	1	ID=LotjaGi4g1v0318600.1.CDS.31;Parent=LotjaGi4g1v0318600.1
LjG1.1_chr4	PGSB	exon	69620146	69620241	.	+	.	ID=LotjaGi4g1v0318600.1.exon.32;Parent=LotjaGi4g1v0318600.1
LjG1.1_chr4	PGSB	CDS	69620146	69620241	.	+	0	ID=LotjaGi4g1v0318600.1.CDS.32;Parent=LotjaGi4g1v0318600.1
LjG1.1_chr4	PGSB	CDS	69621294	69621356	.	+	0	ID=LotjaGi4g1v0318600.1.CDS.33;Parent=LotjaGi4g1v0318600.1
LjG1.1_chr4	PGSB	exon	69621294	69621815	.	+	.	ID=LotjaGi4g1v0318600.1.exon.33;Parent=LotjaGi4g1v0318600.1
LjG1.1_chr4	PGSB	three_prime_UTR	69621357	69621815	.	+	.	ID=LotjaGi4g1v0318600.1.three_prime_UTR.2;Parent=LotjaGi4g1v0318600.1
LjG1.1_chr4	PGSB	mRNA	69604475	69621356	.	+	.	ID=LotjaGi4g1v0318600.2;Parent=LotjaGi4g1v0318600
LjG1.1_chr4	PGSB	exon	69604475	69604586	.	+	.	ID=LotjaGi4g1v0318600.2.exon.1;Parent=LotjaGi4g1v0318600.2
LjG1.1_chr4	PGSB	five_prime_UTR	69604475	69604586	.	+	.	ID=LotjaGi4g1v0318600.2.five_prime_UTR.1;Parent=LotjaGi4g1v0318600.2
LjG1.1_chr4	PGSB	five_prime_UTR	69604735	69604822	.	+	.	ID=LotjaGi4g1v0318600.2.five_prime_UTR.2;Parent=LotjaGi4g1v0318600.2
LjG1.1_chr4	PGSB	exon	69604735	69604845	.	+	.	ID=LotjaGi4g1v0318600.2.exon.2;Parent=LotjaGi4g1v0318600.2
LjG1.1_chr4	PGSB	CDS	69604823	69604845	.	+	0	ID=LotjaGi4g1v0318600.2.CDS.1;Parent=LotjaGi4g1v0318600.2
LjG1.1_chr4	PGSB	exon	69604920	69605124	.	+	.	ID=LotjaGi4g1v0318600.2.exon.3;Parent=LotjaGi4g1v0318600.2
LjG1.1_chr4	PGSB	CDS	69604920	69605124	.	+	1	ID=LotjaGi4g1v0318600.2.CDS.2;Parent=LotjaGi4g1v0318600.2
LjG1.1_chr4	PGSB	exon	69605249	69605370	.	+	.	ID=LotjaGi4g1v0318600.2.exon.4;Parent=LotjaGi4g1v0318600.2
LjG1.1_chr4	PGSB	CDS	69605249	69605370	.	+	0	ID=LotjaGi4g1v0318600.2.CDS.3;Parent=LotjaGi4g1v0318600.2
LjG1.1_chr4	PGSB	exon	69605454	69605512	.	+	.	ID=LotjaGi4g1v0318600.2.exon.5;Parent=LotjaGi4g1v0318600.2
LjG1.1_chr4	PGSB	CDS	69605454	69605512	.	+	1	ID=LotjaGi4g1v0318600.2.CDS.4;Parent=LotjaGi4g1v0318600.2
LjG1.1_chr4	PGSB	exon	69606909	69606966	.	+	.	ID=LotjaGi4g1v0318600.2.exon.6;Parent=LotjaGi4g1v0318600.2
LjG1.1_chr4	PGSB	CDS	69606909	69606966	.	+	2	ID=LotjaGi4g1v0318600.2.CDS.5;Parent=LotjaGi4g1v0318600.2
LjG1.1_chr4	PGSB	exon	69607052	69607136	.	+	.	ID=LotjaGi4g1v0318600.2.exon.7;Parent=LotjaGi4g1v0318600.2
LjG1.1_chr4	PGSB	CDS	69607052	69607136	.	+	1	ID=LotjaGi4g1v0318600.2.CDS.6;Parent=LotjaGi4g1v0318600.2
LjG1.1_chr4	PGSB	exon	69607220	69607423	.	+	.	ID=LotjaGi4g1v0318600.2.exon.8;Parent=LotjaGi4g1v0318600.2
LjG1.1_chr4	PGSB	CDS	69607220	69607423	.	+	0	ID=LotjaGi4g1v0318600.2.CDS.7;Parent=LotjaGi4g1v0318600.2
LjG1.1_chr4	PGSB	exon	69607502	69607560	.	+	.	ID=LotjaGi4g1v0318600.2.exon.9;Parent=LotjaGi4g1v0318600.2
LjG1.1_chr4	PGSB	CDS	69607502	69607560	.	+	0	ID=LotjaGi4g1v0318600.2.CDS.8;Parent=LotjaGi4g1v0318600.2
LjG1.1_chr4	PGSB	exon	69607647	69607716	.	+	.	ID=LotjaGi4g1v0318600.2.exon.10;Parent=LotjaGi4g1v0318600.2
LjG1.1_chr4	PGSB	CDS	69607647	69607716	.	+	1	ID=LotjaGi4g1v0318600.2.CDS.9;Parent=LotjaGi4g1v0318600.2
LjG1.1_chr4	PGSB	exon	69607797	69607865	.	+	.	ID=LotjaGi4g1v0318600.2.exon.11;Parent=LotjaGi4g1v0318600.2
LjG1.1_chr4	PGSB	CDS	69607797	69607865	.	+	0	ID=LotjaGi4g1v0318600.2.CDS.10;Parent=LotjaGi4g1v0318600.2
LjG1.1_chr4	PGSB	exon	69609144	69609266	.	+	.	ID=LotjaGi4g1v0318600.2.exon.12;Parent=LotjaGi4g1v0318600.2
LjG1.1_chr4	PGSB	CDS	69609144	69609266	.	+	0	ID=LotjaGi4g1v0318600.2.CDS.11;Parent=LotjaGi4g1v0318600.2
LjG1.1_chr4	PGSB	exon	69609352	69609405	.	+	.	ID=LotjaGi4g1v0318600.2.exon.13;Parent=LotjaGi4g1v0318600.2
LjG1.1_chr4	PGSB	CDS	69609352	69609405	.	+	0	ID=LotjaGi4g1v0318600.2.CDS.12;Parent=LotjaGi4g1v0318600.2
LjG1.1_chr4	PGSB	exon	69609507	69609595	.	+	.	ID=LotjaGi4g1v0318600.2.exon.14;Parent=LotjaGi4g1v0318600.2
LjG1.1_chr4	PGSB	CDS	69609507	69609595	.	+	0	ID=LotjaGi4g1v0318600.2.CDS.13;Parent=LotjaGi4g1v0318600.2
LjG1.1_chr4	PGSB	exon	69611019	69611115	.	+	.	ID=LotjaGi4g1v0318600.2.exon.15;Parent=LotjaGi4g1v0318600.2
LjG1.1_chr4	PGSB	CDS	69611019	69611115	.	+	1	ID=LotjaGi4g1v0318600.2.CDS.14;Parent=LotjaGi4g1v0318600.2
LjG1.1_chr4	PGSB	exon	69611219	69611317	.	+	.	ID=LotjaGi4g1v0318600.2.exon.16;Parent=LotjaGi4g1v0318600.2
LjG1.1_chr4	PGSB	CDS	69611219	69611317	.	+	0	ID=LotjaGi4g1v0318600.2.CDS.15;Parent=LotjaGi4g1v0318600.2
LjG1.1_chr4	PGSB	exon	69611428	69611619	.	+	.	ID=LotjaGi4g1v0318600.2.exon.17;Parent=LotjaGi4g1v0318600.2
LjG1.1_chr4	PGSB	CDS	69611428	69611619	.	+	0	ID=LotjaGi4g1v0318600.2.CDS.16;Parent=LotjaGi4g1v0318600.2
LjG1.1_chr4	PGSB	exon	69611738	69611848	.	+	.	ID=LotjaGi4g1v0318600.2.exon.18;Parent=LotjaGi4g1v0318600.2
LjG1.1_chr4	PGSB	CDS	69611738	69611848	.	+	0	ID=LotjaGi4g1v0318600.2.CDS.17;Parent=LotjaGi4g1v0318600.2
LjG1.1_chr4	PGSB	exon	69611938	69612122	.	+	.	ID=LotjaGi4g1v0318600.2.exon.19;Parent=LotjaGi4g1v0318600.2
LjG1.1_chr4	PGSB	CDS	69611938	69612122	.	+	0	ID=LotjaGi4g1v0318600.2.CDS.18;Parent=LotjaGi4g1v0318600.2
LjG1.1_chr4	PGSB	exon	69612412	69613035	.	+	.	ID=LotjaGi4g1v0318600.2.exon.20;Parent=LotjaGi4g1v0318600.2
LjG1.1_chr4	PGSB	CDS	69612412	69613035	.	+	1	ID=LotjaGi4g1v0318600.2.CDS.19;Parent=LotjaGi4g1v0318600.2
LjG1.1_chr4	PGSB	exon	69613155	69613572	.	+	.	ID=LotjaGi4g1v0318600.2.exon.21;Parent=LotjaGi4g1v0318600.2
LjG1.1_chr4	PGSB	CDS	69613155	69613572	.	+	1	ID=LotjaGi4g1v0318600.2.CDS.20;Parent=LotjaGi4g1v0318600.2
LjG1.1_chr4	PGSB	exon	69614519	69614758	.	+	.	ID=LotjaGi4g1v0318600.2.exon.22;Parent=LotjaGi4g1v0318600.2
LjG1.1_chr4	PGSB	CDS	69614519	69614758	.	+	0	ID=LotjaGi4g1v0318600.2.CDS.21;Parent=LotjaGi4g1v0318600.2
LjG1.1_chr4	PGSB	exon	69614851	69614974	.	+	.	ID=LotjaGi4g1v0318600.2.exon.23;Parent=LotjaGi4g1v0318600.2
LjG1.1_chr4	PGSB	CDS	69614851	69614974	.	+	0	ID=LotjaGi4g1v0318600.2.CDS.22;Parent=LotjaGi4g1v0318600.2
LjG1.1_chr4	PGSB	exon	69615053	69615201	.	+	.	ID=LotjaGi4g1v0318600.2.exon.24;Parent=LotjaGi4g1v0318600.2
LjG1.1_chr4	PGSB	CDS	69615053	69615201	.	+	2	ID=LotjaGi4g1v0318600.2.CDS.23;Parent=LotjaGi4g1v0318600.2
LjG1.1_chr4	PGSB	exon	69615377	69615733	.	+	.	ID=LotjaGi4g1v0318600.2.exon.25;Parent=LotjaGi4g1v0318600.2
LjG1.1_chr4	PGSB	CDS	69615377	69615733	.	+	0	ID=LotjaGi4g1v0318600.2.CDS.24;Parent=LotjaGi4g1v0318600.2
LjG1.1_chr4	PGSB	exon	69616612	69616778	.	+	.	ID=LotjaGi4g1v0318600.2.exon.26;Parent=LotjaGi4g1v0318600.2
LjG1.1_chr4	PGSB	CDS	69616612	69616778	.	+	0	ID=LotjaGi4g1v0318600.2.CDS.25;Parent=LotjaGi4g1v0318600.2
LjG1.1_chr4	PGSB	exon	69616865	69617127	.	+	.	ID=LotjaGi4g1v0318600.2.exon.27;Parent=LotjaGi4g1v0318600.2
LjG1.1_chr4	PGSB	CDS	69616865	69617127	.	+	1	ID=LotjaGi4g1v0318600.2.CDS.26;Parent=LotjaGi4g1v0318600.2
LjG1.1_chr4	PGSB	exon	69617368	69617534	.	+	.	ID=LotjaGi4g1v0318600.2.exon.28;Parent=LotjaGi4g1v0318600.2
LjG1.1_chr4	PGSB	CDS	69617368	69617534	.	+	2	ID=LotjaGi4g1v0318600.2.CDS.27;Parent=LotjaGi4g1v0318600.2
LjG1.1_chr4	PGSB	exon	69617617	69617730	.	+	.	ID=LotjaGi4g1v0318600.2.exon.29;Parent=LotjaGi4g1v0318600.2
LjG1.1_chr4	PGSB	CDS	69617617	69617730	.	+	0	ID=LotjaGi4g1v0318600.2.CDS.28;Parent=LotjaGi4g1v0318600.2
LjG1.1_chr4	PGSB	exon	69618770	69618906	.	+	.	ID=LotjaGi4g1v0318600.2.exon.30;Parent=LotjaGi4g1v0318600.2
LjG1.1_chr4	PGSB	CDS	69618770	69618906	.	+	0	ID=LotjaGi4g1v0318600.2.CDS.29;Parent=LotjaGi4g1v0318600.2
LjG1.1_chr4	PGSB	exon	69618996	69619323	.	+	.	ID=LotjaGi4g1v0318600.2.exon.31;Parent=LotjaGi4g1v0318600.2
LjG1.1_chr4	PGSB	CDS	69618996	69619323	.	+	1	ID=LotjaGi4g1v0318600.2.CDS.30;Parent=LotjaGi4g1v0318600.2
LjG1.1_chr4	PGSB	exon	69620146	69620241	.	+	.	ID=LotjaGi4g1v0318600.2.exon.32;Parent=LotjaGi4g1v0318600.2
LjG1.1_chr4	PGSB	CDS	69620146	69620241	.	+	0	ID=LotjaGi4g1v0318600.2.CDS.31;Parent=LotjaGi4g1v0318600.2
LjG1.1_chr4	PGSB	exon	69621294	69621356	.	+	.	ID=LotjaGi4g1v0318600.2.exon.33;Parent=LotjaGi4g1v0318600.2
LjG1.1_chr4	PGSB	CDS	69621294	69621356	.	+	0	ID=LotjaGi4g1v0318600.2.CDS.32;Parent=LotjaGi4g1v0318600.2
LjG1.1_chr4	PGSB	mRNA	69604475	69621356	.	+	.	ID=LotjaGi4g1v0318600.3;Parent=LotjaGi4g1v0318600
LjG1.1_chr4	PGSB	exon	69604475	69604586	.	+	.	ID=LotjaGi4g1v0318600.3.exon.1;Parent=LotjaGi4g1v0318600.3
LjG1.1_chr4	PGSB	CDS	69604475	69604586	.	+	0	ID=LotjaGi4g1v0318600.3.CDS.1;Parent=LotjaGi4g1v0318600.3
LjG1.1_chr4	PGSB	exon	69604735	69604807	.	+	.	ID=LotjaGi4g1v0318600.3.exon.2;Parent=LotjaGi4g1v0318600.3
LjG1.1_chr4	PGSB	CDS	69604735	69604807	.	+	2	ID=LotjaGi4g1v0318600.3.CDS.2;Parent=LotjaGi4g1v0318600.3
LjG1.1_chr4	PGSB	exon	69604920	69605124	.	+	.	ID=LotjaGi4g1v0318600.3.exon.3;Parent=LotjaGi4g1v0318600.3
LjG1.1_chr4	PGSB	CDS	69604920	69605124	.	+	1	ID=LotjaGi4g1v0318600.3.CDS.3;Parent=LotjaGi4g1v0318600.3
LjG1.1_chr4	PGSB	exon	69605249	69605370	.	+	.	ID=LotjaGi4g1v0318600.3.exon.4;Parent=LotjaGi4g1v0318600.3
LjG1.1_chr4	PGSB	CDS	69605249	69605370	.	+	0	ID=LotjaGi4g1v0318600.3.CDS.4;Parent=LotjaGi4g1v0318600.3
LjG1.1_chr4	PGSB	exon	69605454	69605512	.	+	.	ID=LotjaGi4g1v0318600.3.exon.5;Parent=LotjaGi4g1v0318600.3
LjG1.1_chr4	PGSB	CDS	69605454	69605512	.	+	1	ID=LotjaGi4g1v0318600.3.CDS.5;Parent=LotjaGi4g1v0318600.3
LjG1.1_chr4	PGSB	exon	69606909	69606966	.	+	.	ID=LotjaGi4g1v0318600.3.exon.6;Parent=LotjaGi4g1v0318600.3
LjG1.1_chr4	PGSB	CDS	69606909	69606966	.	+	2	ID=LotjaGi4g1v0318600.3.CDS.6;Parent=LotjaGi4g1v0318600.3
LjG1.1_chr4	PGSB	exon	69607052	69607136	.	+	.	ID=LotjaGi4g1v0318600.3.exon.7;Parent=LotjaGi4g1v0318600.3
LjG1.1_chr4	PGSB	CDS	69607052	69607136	.	+	1	ID=LotjaGi4g1v0318600.3.CDS.7;Parent=LotjaGi4g1v0318600.3
LjG1.1_chr4	PGSB	exon	69607220	69607423	.	+	.	ID=LotjaGi4g1v0318600.3.exon.8;Parent=LotjaGi4g1v0318600.3
LjG1.1_chr4	PGSB	CDS	69607220	69607423	.	+	0	ID=LotjaGi4g1v0318600.3.CDS.8;Parent=LotjaGi4g1v0318600.3
LjG1.1_chr4	PGSB	exon	69607502	69607560	.	+	.	ID=LotjaGi4g1v0318600.3.exon.9;Parent=LotjaGi4g1v0318600.3
LjG1.1_chr4	PGSB	CDS	69607502	69607560	.	+	0	ID=LotjaGi4g1v0318600.3.CDS.9;Parent=LotjaGi4g1v0318600.3
LjG1.1_chr4	PGSB	exon	69607647	69607716	.	+	.	ID=LotjaGi4g1v0318600.3.exon.10;Parent=LotjaGi4g1v0318600.3
LjG1.1_chr4	PGSB	CDS	69607647	69607716	.	+	1	ID=LotjaGi4g1v0318600.3.CDS.10;Parent=LotjaGi4g1v0318600.3
LjG1.1_chr4	PGSB	exon	69607797	69607865	.	+	.	ID=LotjaGi4g1v0318600.3.exon.11;Parent=LotjaGi4g1v0318600.3
LjG1.1_chr4	PGSB	CDS	69607797	69607865	.	+	0	ID=LotjaGi4g1v0318600.3.CDS.11;Parent=LotjaGi4g1v0318600.3
LjG1.1_chr4	PGSB	exon	69609144	69609266	.	+	.	ID=LotjaGi4g1v0318600.3.exon.12;Parent=LotjaGi4g1v0318600.3
LjG1.1_chr4	PGSB	CDS	69609144	69609266	.	+	0	ID=LotjaGi4g1v0318600.3.CDS.12;Parent=LotjaGi4g1v0318600.3
LjG1.1_chr4	PGSB	exon	69609352	69609405	.	+	.	ID=LotjaGi4g1v0318600.3.exon.13;Parent=LotjaGi4g1v0318600.3
LjG1.1_chr4	PGSB	CDS	69609352	69609405	.	+	0	ID=LotjaGi4g1v0318600.3.CDS.13;Parent=LotjaGi4g1v0318600.3
LjG1.1_chr4	PGSB	exon	69609507	69609595	.	+	.	ID=LotjaGi4g1v0318600.3.exon.14;Parent=LotjaGi4g1v0318600.3
LjG1.1_chr4	PGSB	CDS	69609507	69609595	.	+	0	ID=LotjaGi4g1v0318600.3.CDS.14;Parent=LotjaGi4g1v0318600.3
LjG1.1_chr4	PGSB	exon	69611019	69611115	.	+	.	ID=LotjaGi4g1v0318600.3.exon.15;Parent=LotjaGi4g1v0318600.3
LjG1.1_chr4	PGSB	CDS	69611019	69611115	.	+	1	ID=LotjaGi4g1v0318600.3.CDS.15;Parent=LotjaGi4g1v0318600.3
LjG1.1_chr4	PGSB	exon	69611219	69611317	.	+	.	ID=LotjaGi4g1v0318600.3.exon.16;Parent=LotjaGi4g1v0318600.3
LjG1.1_chr4	PGSB	CDS	69611219	69611317	.	+	0	ID=LotjaGi4g1v0318600.3.CDS.16;Parent=LotjaGi4g1v0318600.3
LjG1.1_chr4	PGSB	exon	69611428	69611619	.	+	.	ID=LotjaGi4g1v0318600.3.exon.17;Parent=LotjaGi4g1v0318600.3
LjG1.1_chr4	PGSB	CDS	69611428	69611619	.	+	0	ID=LotjaGi4g1v0318600.3.CDS.17;Parent=LotjaGi4g1v0318600.3
LjG1.1_chr4	PGSB	exon	69611738	69611848	.	+	.	ID=LotjaGi4g1v0318600.3.exon.18;Parent=LotjaGi4g1v0318600.3
LjG1.1_chr4	PGSB	CDS	69611738	69611848	.	+	0	ID=LotjaGi4g1v0318600.3.CDS.18;Parent=LotjaGi4g1v0318600.3
LjG1.1_chr4	PGSB	exon	69611938	69612122	.	+	.	ID=LotjaGi4g1v0318600.3.exon.19;Parent=LotjaGi4g1v0318600.3
LjG1.1_chr4	PGSB	CDS	69611938	69612122	.	+	0	ID=LotjaGi4g1v0318600.3.CDS.19;Parent=LotjaGi4g1v0318600.3
LjG1.1_chr4	PGSB	exon	69612412	69613035	.	+	.	ID=LotjaGi4g1v0318600.3.exon.20;Parent=LotjaGi4g1v0318600.3
LjG1.1_chr4	PGSB	CDS	69612412	69613035	.	+	1	ID=LotjaGi4g1v0318600.3.CDS.20;Parent=LotjaGi4g1v0318600.3
LjG1.1_chr4	PGSB	exon	69613155	69613572	.	+	.	ID=LotjaGi4g1v0318600.3.exon.21;Parent=LotjaGi4g1v0318600.3
LjG1.1_chr4	PGSB	CDS	69613155	69613572	.	+	1	ID=LotjaGi4g1v0318600.3.CDS.21;Parent=LotjaGi4g1v0318600.3
LjG1.1_chr4	PGSB	exon	69614519	69614758	.	+	.	ID=LotjaGi4g1v0318600.3.exon.22;Parent=LotjaGi4g1v0318600.3
LjG1.1_chr4	PGSB	CDS	69614519	69614758	.	+	0	ID=LotjaGi4g1v0318600.3.CDS.22;Parent=LotjaGi4g1v0318600.3
LjG1.1_chr4	PGSB	exon	69614851	69614974	.	+	.	ID=LotjaGi4g1v0318600.3.exon.23;Parent=LotjaGi4g1v0318600.3
LjG1.1_chr4	PGSB	CDS	69614851	69614974	.	+	0	ID=LotjaGi4g1v0318600.3.CDS.23;Parent=LotjaGi4g1v0318600.3
LjG1.1_chr4	PGSB	exon	69615053	69615201	.	+	.	ID=LotjaGi4g1v0318600.3.exon.24;Parent=LotjaGi4g1v0318600.3
LjG1.1_chr4	PGSB	CDS	69615053	69615201	.	+	2	ID=LotjaGi4g1v0318600.3.CDS.24;Parent=LotjaGi4g1v0318600.3
LjG1.1_chr4	PGSB	exon	69615377	69615733	.	+	.	ID=LotjaGi4g1v0318600.3.exon.25;Parent=LotjaGi4g1v0318600.3
LjG1.1_chr4	PGSB	CDS	69615377	69615733	.	+	0	ID=LotjaGi4g1v0318600.3.CDS.25;Parent=LotjaGi4g1v0318600.3
LjG1.1_chr4	PGSB	exon	69616612	69616778	.	+	.	ID=LotjaGi4g1v0318600.3.exon.26;Parent=LotjaGi4g1v0318600.3
LjG1.1_chr4	PGSB	CDS	69616612	69616778	.	+	0	ID=LotjaGi4g1v0318600.3.CDS.26;Parent=LotjaGi4g1v0318600.3
LjG1.1_chr4	PGSB	exon	69616865	69617127	.	+	.	ID=LotjaGi4g1v0318600.3.exon.27;Parent=LotjaGi4g1v0318600.3
LjG1.1_chr4	PGSB	CDS	69616865	69617127	.	+	1	ID=LotjaGi4g1v0318600.3.CDS.27;Parent=LotjaGi4g1v0318600.3
LjG1.1_chr4	PGSB	exon	69617368	69617534	.	+	.	ID=LotjaGi4g1v0318600.3.exon.28;Parent=LotjaGi4g1v0318600.3
LjG1.1_chr4	PGSB	CDS	69617368	69617534	.	+	2	ID=LotjaGi4g1v0318600.3.CDS.28;Parent=LotjaGi4g1v0318600.3
LjG1.1_chr4	PGSB	exon	69617617	69617730	.	+	.	ID=LotjaGi4g1v0318600.3.exon.29;Parent=LotjaGi4g1v0318600.3
LjG1.1_chr4	PGSB	CDS	69617617	69617730	.	+	0	ID=LotjaGi4g1v0318600.3.CDS.29;Parent=LotjaGi4g1v0318600.3
LjG1.1_chr4	PGSB	exon	69618770	69618906	.	+	.	ID=LotjaGi4g1v0318600.3.exon.30;Parent=LotjaGi4g1v0318600.3
LjG1.1_chr4	PGSB	CDS	69618770	69618906	.	+	0	ID=LotjaGi4g1v0318600.3.CDS.30;Parent=LotjaGi4g1v0318600.3
LjG1.1_chr4	PGSB	exon	69618996	69619323	.	+	.	ID=LotjaGi4g1v0318600.3.exon.31;Parent=LotjaGi4g1v0318600.3
LjG1.1_chr4	PGSB	CDS	69618996	69619323	.	+	1	ID=LotjaGi4g1v0318600.3.CDS.31;Parent=LotjaGi4g1v0318600.3
LjG1.1_chr4	PGSB	exon	69620146	69620241	.	+	.	ID=LotjaGi4g1v0318600.3.exon.32;Parent=LotjaGi4g1v0318600.3
LjG1.1_chr4	PGSB	CDS	69620146	69620241	.	+	0	ID=LotjaGi4g1v0318600.3.CDS.32;Parent=LotjaGi4g1v0318600.3
LjG1.1_chr4	PGSB	exon	69621294	69621356	.	+	.	ID=LotjaGi4g1v0318600.3.exon.33;Parent=LotjaGi4g1v0318600.3
LjG1.1_chr4	PGSB	CDS	69621294	69621356	.	+	0	ID=LotjaGi4g1v0318600.3.CDS.33;Parent=LotjaGi4g1v0318600.3
LjG1.1_chr4	PGSB	mRNA	69604734	69621356	.	+	.	ID=LotjaGi4g1v0318600.4;Parent=LotjaGi4g1v0318600
LjG1.1_chr4	PGSB	exon	69604734	69604807	.	+	.	ID=LotjaGi4g1v0318600.4.exon.1;Parent=LotjaGi4g1v0318600.4
LjG1.1_chr4	PGSB	five_prime_UTR	69604734	69604807	.	+	.	ID=LotjaGi4g1v0318600.4.five_prime_UTR.1;Parent=LotjaGi4g1v0318600.4
LjG1.1_chr4	PGSB	exon	69604920	69605124	.	+	.	ID=LotjaGi4g1v0318600.4.exon.2;Parent=LotjaGi4g1v0318600.4
LjG1.1_chr4	PGSB	five_prime_UTR	69604920	69605124	.	+	.	ID=LotjaGi4g1v0318600.4.five_prime_UTR.2;Parent=LotjaGi4g1v0318600.4
LjG1.1_chr4	PGSB	five_prime_UTR	69605249	69605332	.	+	.	ID=LotjaGi4g1v0318600.4.five_prime_UTR.3;Parent=LotjaGi4g1v0318600.4
LjG1.1_chr4	PGSB	exon	69605249	69605370	.	+	.	ID=LotjaGi4g1v0318600.4.exon.3;Parent=LotjaGi4g1v0318600.4
LjG1.1_chr4	PGSB	CDS	69605333	69605370	.	+	0	ID=LotjaGi4g1v0318600.4.CDS.1;Parent=LotjaGi4g1v0318600.4
LjG1.1_chr4	PGSB	exon	69605454	69605512	.	+	.	ID=LotjaGi4g1v0318600.4.exon.4;Parent=LotjaGi4g1v0318600.4
LjG1.1_chr4	PGSB	CDS	69605454	69605512	.	+	1	ID=LotjaGi4g1v0318600.4.CDS.2;Parent=LotjaGi4g1v0318600.4
LjG1.1_chr4	PGSB	exon	69606909	69606966	.	+	.	ID=LotjaGi4g1v0318600.4.exon.5;Parent=LotjaGi4g1v0318600.4
LjG1.1_chr4	PGSB	CDS	69606909	69606966	.	+	2	ID=LotjaGi4g1v0318600.4.CDS.3;Parent=LotjaGi4g1v0318600.4
LjG1.1_chr4	PGSB	exon	69607052	69607136	.	+	.	ID=LotjaGi4g1v0318600.4.exon.6;Parent=LotjaGi4g1v0318600.4
LjG1.1_chr4	PGSB	CDS	69607052	69607136	.	+	1	ID=LotjaGi4g1v0318600.4.CDS.4;Parent=LotjaGi4g1v0318600.4
LjG1.1_chr4	PGSB	exon	69607220	69607423	.	+	.	ID=LotjaGi4g1v0318600.4.exon.7;Parent=LotjaGi4g1v0318600.4
LjG1.1_chr4	PGSB	CDS	69607220	69607423	.	+	0	ID=LotjaGi4g1v0318600.4.CDS.5;Parent=LotjaGi4g1v0318600.4
LjG1.1_chr4	PGSB	exon	69607502	69607560	.	+	.	ID=LotjaGi4g1v0318600.4.exon.8;Parent=LotjaGi4g1v0318600.4
LjG1.1_chr4	PGSB	CDS	69607502	69607560	.	+	0	ID=LotjaGi4g1v0318600.4.CDS.6;Parent=LotjaGi4g1v0318600.4
LjG1.1_chr4	PGSB	exon	69607647	69607716	.	+	.	ID=LotjaGi4g1v0318600.4.exon.9;Parent=LotjaGi4g1v0318600.4
LjG1.1_chr4	PGSB	CDS	69607647	69607716	.	+	1	ID=LotjaGi4g1v0318600.4.CDS.7;Parent=LotjaGi4g1v0318600.4
LjG1.1_chr4	PGSB	exon	69607797	69607865	.	+	.	ID=LotjaGi4g1v0318600.4.exon.10;Parent=LotjaGi4g1v0318600.4
LjG1.1_chr4	PGSB	CDS	69607797	69607865	.	+	0	ID=LotjaGi4g1v0318600.4.CDS.8;Parent=LotjaGi4g1v0318600.4
LjG1.1_chr4	PGSB	exon	69609144	69609266	.	+	.	ID=LotjaGi4g1v0318600.4.exon.11;Parent=LotjaGi4g1v0318600.4
LjG1.1_chr4	PGSB	CDS	69609144	69609266	.	+	0	ID=LotjaGi4g1v0318600.4.CDS.9;Parent=LotjaGi4g1v0318600.4
LjG1.1_chr4	PGSB	exon	69609352	69609405	.	+	.	ID=LotjaGi4g1v0318600.4.exon.12;Parent=LotjaGi4g1v0318600.4
LjG1.1_chr4	PGSB	CDS	69609352	69609405	.	+	0	ID=LotjaGi4g1v0318600.4.CDS.10;Parent=LotjaGi4g1v0318600.4
LjG1.1_chr4	PGSB	exon	69609507	69609595	.	+	.	ID=LotjaGi4g1v0318600.4.exon.13;Parent=LotjaGi4g1v0318600.4
LjG1.1_chr4	PGSB	CDS	69609507	69609595	.	+	0	ID=LotjaGi4g1v0318600.4.CDS.11;Parent=LotjaGi4g1v0318600.4
LjG1.1_chr4	PGSB	exon	69611019	69611115	.	+	.	ID=LotjaGi4g1v0318600.4.exon.14;Parent=LotjaGi4g1v0318600.4
LjG1.1_chr4	PGSB	CDS	69611019	69611115	.	+	1	ID=LotjaGi4g1v0318600.4.CDS.12;Parent=LotjaGi4g1v0318600.4
LjG1.1_chr4	PGSB	exon	69611219	69611317	.	+	.	ID=LotjaGi4g1v0318600.4.exon.15;Parent=LotjaGi4g1v0318600.4
LjG1.1_chr4	PGSB	CDS	69611219	69611317	.	+	0	ID=LotjaGi4g1v0318600.4.CDS.13;Parent=LotjaGi4g1v0318600.4
LjG1.1_chr4	PGSB	exon	69611428	69611619	.	+	.	ID=LotjaGi4g1v0318600.4.exon.16;Parent=LotjaGi4g1v0318600.4
LjG1.1_chr4	PGSB	CDS	69611428	69611619	.	+	0	ID=LotjaGi4g1v0318600.4.CDS.14;Parent=LotjaGi4g1v0318600.4
LjG1.1_chr4	PGSB	exon	69611738	69611848	.	+	.	ID=LotjaGi4g1v0318600.4.exon.17;Parent=LotjaGi4g1v0318600.4
LjG1.1_chr4	PGSB	CDS	69611738	69611848	.	+	0	ID=LotjaGi4g1v0318600.4.CDS.15;Parent=LotjaGi4g1v0318600.4
LjG1.1_chr4	PGSB	exon	69611938	69612122	.	+	.	ID=LotjaGi4g1v0318600.4.exon.18;Parent=LotjaGi4g1v0318600.4
LjG1.1_chr4	PGSB	CDS	69611938	69612122	.	+	0	ID=LotjaGi4g1v0318600.4.CDS.16;Parent=LotjaGi4g1v0318600.4
LjG1.1_chr4	PGSB	exon	69612412	69613035	.	+	.	ID=LotjaGi4g1v0318600.4.exon.19;Parent=LotjaGi4g1v0318600.4
LjG1.1_chr4	PGSB	CDS	69612412	69613035	.	+	1	ID=LotjaGi4g1v0318600.4.CDS.17;Parent=LotjaGi4g1v0318600.4
LjG1.1_chr4	PGSB	exon	69613155	69613572	.	+	.	ID=LotjaGi4g1v0318600.4.exon.20;Parent=LotjaGi4g1v0318600.4
LjG1.1_chr4	PGSB	CDS	69613155	69613572	.	+	1	ID=LotjaGi4g1v0318600.4.CDS.18;Parent=LotjaGi4g1v0318600.4
LjG1.1_chr4	PGSB	exon	69614519	69614758	.	+	.	ID=LotjaGi4g1v0318600.4.exon.21;Parent=LotjaGi4g1v0318600.4
LjG1.1_chr4	PGSB	CDS	69614519	69614758	.	+	0	ID=LotjaGi4g1v0318600.4.CDS.19;Parent=LotjaGi4g1v0318600.4
LjG1.1_chr4	PGSB	exon	69614851	69614974	.	+	.	ID=LotjaGi4g1v0318600.4.exon.22;Parent=LotjaGi4g1v0318600.4
LjG1.1_chr4	PGSB	CDS	69614851	69614974	.	+	0	ID=LotjaGi4g1v0318600.4.CDS.20;Parent=LotjaGi4g1v0318600.4
LjG1.1_chr4	PGSB	exon	69615053	69615201	.	+	.	ID=LotjaGi4g1v0318600.4.exon.23;Parent=LotjaGi4g1v0318600.4
LjG1.1_chr4	PGSB	CDS	69615053	69615201	.	+	2	ID=LotjaGi4g1v0318600.4.CDS.21;Parent=LotjaGi4g1v0318600.4
LjG1.1_chr4	PGSB	exon	69615377	69615733	.	+	.	ID=LotjaGi4g1v0318600.4.exon.24;Parent=LotjaGi4g1v0318600.4
LjG1.1_chr4	PGSB	CDS	69615377	69615733	.	+	0	ID=LotjaGi4g1v0318600.4.CDS.22;Parent=LotjaGi4g1v0318600.4
LjG1.1_chr4	PGSB	exon	69616612	69616778	.	+	.	ID=LotjaGi4g1v0318600.4.exon.25;Parent=LotjaGi4g1v0318600.4
LjG1.1_chr4	PGSB	CDS	69616612	69616778	.	+	0	ID=LotjaGi4g1v0318600.4.CDS.23;Parent=LotjaGi4g1v0318600.4
LjG1.1_chr4	PGSB	exon	69616865	69617127	.	+	.	ID=LotjaGi4g1v0318600.4.exon.26;Parent=LotjaGi4g1v0318600.4
LjG1.1_chr4	PGSB	CDS	69616865	69617127	.	+	1	ID=LotjaGi4g1v0318600.4.CDS.24;Parent=LotjaGi4g1v0318600.4
LjG1.1_chr4	PGSB	exon	69617254	69617534	.	+	.	ID=LotjaGi4g1v0318600.4.exon.27;Parent=LotjaGi4g1v0318600.4
LjG1.1_chr4	PGSB	CDS	69617254	69617534	.	+	2	ID=LotjaGi4g1v0318600.4.CDS.25;Parent=LotjaGi4g1v0318600.4
LjG1.1_chr4	PGSB	exon	69617617	69617730	.	+	.	ID=LotjaGi4g1v0318600.4.exon.28;Parent=LotjaGi4g1v0318600.4
LjG1.1_chr4	PGSB	CDS	69617617	69617730	.	+	0	ID=LotjaGi4g1v0318600.4.CDS.26;Parent=LotjaGi4g1v0318600.4
LjG1.1_chr4	PGSB	exon	69618770	69618906	.	+	.	ID=LotjaGi4g1v0318600.4.exon.29;Parent=LotjaGi4g1v0318600.4
LjG1.1_chr4	PGSB	CDS	69618770	69618906	.	+	0	ID=LotjaGi4g1v0318600.4.CDS.27;Parent=LotjaGi4g1v0318600.4
LjG1.1_chr4	PGSB	exon	69618996	69619323	.	+	.	ID=LotjaGi4g1v0318600.4.exon.30;Parent=LotjaGi4g1v0318600.4
LjG1.1_chr4	PGSB	CDS	69618996	69619323	.	+	1	ID=LotjaGi4g1v0318600.4.CDS.28;Parent=LotjaGi4g1v0318600.4
LjG1.1_chr4	PGSB	exon	69620146	69620241	.	+	.	ID=LotjaGi4g1v0318600.4.exon.31;Parent=LotjaGi4g1v0318600.4
LjG1.1_chr4	PGSB	CDS	69620146	69620241	.	+	0	ID=LotjaGi4g1v0318600.4.CDS.29;Parent=LotjaGi4g1v0318600.4
LjG1.1_chr4	PGSB	exon	69621294	69621356	.	+	.	ID=LotjaGi4g1v0318600.4.exon.32;Parent=LotjaGi4g1v0318600.4
LjG1.1_chr4	PGSB	CDS	69621294	69621356	.	+	0	ID=LotjaGi4g1v0318600.4.CDS.30;Parent=LotjaGi4g1v0318600.4
LjG1.1_chr4	PGSB	mRNA	69604734	69621356	.	+	.	ID=LotjaGi4g1v0318600.5;Parent=LotjaGi4g1v0318600
LjG1.1_chr4	PGSB	exon	69604734	69604807	.	+	.	ID=LotjaGi4g1v0318600.5.exon.1;Parent=LotjaGi4g1v0318600.5
LjG1.1_chr4	PGSB	exon	69604920	69605124	.	+	.	ID=LotjaGi4g1v0318600.5.exon.2;Parent=LotjaGi4g1v0318600.5
LjG1.1_chr4	PGSB	exon	69605249	69605370	.	+	.	ID=LotjaGi4g1v0318600.5.exon.3;Parent=LotjaGi4g1v0318600.5
LjG1.1_chr4	PGSB	CDS	69605333	69605370	.	+	0	ID=LotjaGi4g1v0318600.5.CDS.1;Parent=LotjaGi4g1v0318600.5
LjG1.1_chr4	PGSB	exon	69605454	69605512	.	+	.	ID=LotjaGi4g1v0318600.5.exon.4;Parent=LotjaGi4g1v0318600.5
LjG1.1_chr4	PGSB	CDS	69605454	69605512	.	+	1	ID=LotjaGi4g1v0318600.5.CDS.2;Parent=LotjaGi4g1v0318600.5
LjG1.1_chr4	PGSB	exon	69606909	69606966	.	+	.	ID=LotjaGi4g1v0318600.5.exon.5;Parent=LotjaGi4g1v0318600.5
LjG1.1_chr4	PGSB	CDS	69606909	69606966	.	+	2	ID=LotjaGi4g1v0318600.5.CDS.3;Parent=LotjaGi4g1v0318600.5
LjG1.1_chr4	PGSB	exon	69607052	69607136	.	+	.	ID=LotjaGi4g1v0318600.5.exon.6;Parent=LotjaGi4g1v0318600.5
LjG1.1_chr4	PGSB	CDS	69607052	69607136	.	+	1	ID=LotjaGi4g1v0318600.5.CDS.4;Parent=LotjaGi4g1v0318600.5
LjG1.1_chr4	PGSB	exon	69607220	69607423	.	+	.	ID=LotjaGi4g1v0318600.5.exon.7;Parent=LotjaGi4g1v0318600.5
LjG1.1_chr4	PGSB	CDS	69607220	69607423	.	+	0	ID=LotjaGi4g1v0318600.5.CDS.5;Parent=LotjaGi4g1v0318600.5
LjG1.1_chr4	PGSB	exon	69607502	69607560	.	+	.	ID=LotjaGi4g1v0318600.5.exon.8;Parent=LotjaGi4g1v0318600.5
LjG1.1_chr4	PGSB	CDS	69607502	69607560	.	+	0	ID=LotjaGi4g1v0318600.5.CDS.6;Parent=LotjaGi4g1v0318600.5
LjG1.1_chr4	PGSB	exon	69607647	69607716	.	+	.	ID=LotjaGi4g1v0318600.5.exon.9;Parent=LotjaGi4g1v0318600.5
LjG1.1_chr4	PGSB	CDS	69607647	69607716	.	+	1	ID=LotjaGi4g1v0318600.5.CDS.7;Parent=LotjaGi4g1v0318600.5
LjG1.1_chr4	PGSB	exon	69607797	69607865	.	+	.	ID=LotjaGi4g1v0318600.5.exon.10;Parent=LotjaGi4g1v0318600.5
LjG1.1_chr4	PGSB	CDS	69607797	69607865	.	+	0	ID=LotjaGi4g1v0318600.5.CDS.8;Parent=LotjaGi4g1v0318600.5
LjG1.1_chr4	PGSB	exon	69609144	69609266	.	+	.	ID=LotjaGi4g1v0318600.5.exon.11;Parent=LotjaGi4g1v0318600.5
LjG1.1_chr4	PGSB	CDS	69609144	69609266	.	+	0	ID=LotjaGi4g1v0318600.5.CDS.9;Parent=LotjaGi4g1v0318600.5
LjG1.1_chr4	PGSB	exon	69609352	69609405	.	+	.	ID=LotjaGi4g1v0318600.5.exon.12;Parent=LotjaGi4g1v0318600.5
LjG1.1_chr4	PGSB	CDS	69609352	69609405	.	+	0	ID=LotjaGi4g1v0318600.5.CDS.10;Parent=LotjaGi4g1v0318600.5
LjG1.1_chr4	PGSB	exon	69609507	69609595	.	+	.	ID=LotjaGi4g1v0318600.5.exon.13;Parent=LotjaGi4g1v0318600.5
LjG1.1_chr4	PGSB	CDS	69609507	69609595	.	+	0	ID=LotjaGi4g1v0318600.5.CDS.11;Parent=LotjaGi4g1v0318600.5
LjG1.1_chr4	PGSB	exon	69611019	69611115	.	+	.	ID=LotjaGi4g1v0318600.5.exon.14;Parent=LotjaGi4g1v0318600.5
LjG1.1_chr4	PGSB	CDS	69611019	69611115	.	+	1	ID=LotjaGi4g1v0318600.5.CDS.12;Parent=LotjaGi4g1v0318600.5
LjG1.1_chr4	PGSB	exon	69611219	69611317	.	+	.	ID=LotjaGi4g1v0318600.5.exon.15;Parent=LotjaGi4g1v0318600.5
LjG1.1_chr4	PGSB	CDS	69611219	69611317	.	+	0	ID=LotjaGi4g1v0318600.5.CDS.13;Parent=LotjaGi4g1v0318600.5
LjG1.1_chr4	PGSB	exon	69611428	69611619	.	+	.	ID=LotjaGi4g1v0318600.5.exon.16;Parent=LotjaGi4g1v0318600.5
LjG1.1_chr4	PGSB	CDS	69611428	69611619	.	+	0	ID=LotjaGi4g1v0318600.5.CDS.14;Parent=LotjaGi4g1v0318600.5
LjG1.1_chr4	PGSB	exon	69611738	69611848	.	+	.	ID=LotjaGi4g1v0318600.5.exon.17;Parent=LotjaGi4g1v0318600.5
LjG1.1_chr4	PGSB	CDS	69611738	69611848	.	+	0	ID=LotjaGi4g1v0318600.5.CDS.15;Parent=LotjaGi4g1v0318600.5
LjG1.1_chr4	PGSB	exon	69611938	69612122	.	+	.	ID=LotjaGi4g1v0318600.5.exon.18;Parent=LotjaGi4g1v0318600.5
LjG1.1_chr4	PGSB	CDS	69611938	69612122	.	+	0	ID=LotjaGi4g1v0318600.5.CDS.16;Parent=LotjaGi4g1v0318600.5
LjG1.1_chr4	PGSB	exon	69612412	69613035	.	+	.	ID=LotjaGi4g1v0318600.5.exon.19;Parent=LotjaGi4g1v0318600.5
LjG1.1_chr4	PGSB	CDS	69612412	69613035	.	+	1	ID=LotjaGi4g1v0318600.5.CDS.17;Parent=LotjaGi4g1v0318600.5
LjG1.1_chr4	PGSB	exon	69613155	69613572	.	+	.	ID=LotjaGi4g1v0318600.5.exon.20;Parent=LotjaGi4g1v0318600.5
LjG1.1_chr4	PGSB	CDS	69613155	69613572	.	+	1	ID=LotjaGi4g1v0318600.5.CDS.18;Parent=LotjaGi4g1v0318600.5
LjG1.1_chr4	PGSB	exon	69614519	69614758	.	+	.	ID=LotjaGi4g1v0318600.5.exon.21;Parent=LotjaGi4g1v0318600.5
LjG1.1_chr4	PGSB	CDS	69614519	69614758	.	+	0	ID=LotjaGi4g1v0318600.5.CDS.19;Parent=LotjaGi4g1v0318600.5
LjG1.1_chr4	PGSB	exon	69614851	69614974	.	+	.	ID=LotjaGi4g1v0318600.5.exon.22;Parent=LotjaGi4g1v0318600.5
LjG1.1_chr4	PGSB	CDS	69614851	69614974	.	+	0	ID=LotjaGi4g1v0318600.5.CDS.20;Parent=LotjaGi4g1v0318600.5
LjG1.1_chr4	PGSB	exon	69615053	69615201	.	+	.	ID=LotjaGi4g1v0318600.5.exon.23;Parent=LotjaGi4g1v0318600.5
LjG1.1_chr4	PGSB	CDS	69615053	69615201	.	+	2	ID=LotjaGi4g1v0318600.5.CDS.21;Parent=LotjaGi4g1v0318600.5
LjG1.1_chr4	PGSB	exon	69615377	69615733	.	+	.	ID=LotjaGi4g1v0318600.5.exon.24;Parent=LotjaGi4g1v0318600.5
LjG1.1_chr4	PGSB	CDS	69615377	69615733	.	+	0	ID=LotjaGi4g1v0318600.5.CDS.22;Parent=LotjaGi4g1v0318600.5
LjG1.1_chr4	PGSB	exon	69616612	69616778	.	+	.	ID=LotjaGi4g1v0318600.5.exon.25;Parent=LotjaGi4g1v0318600.5
LjG1.1_chr4	PGSB	CDS	69616612	69616778	.	+	0	ID=LotjaGi4g1v0318600.5.CDS.23;Parent=LotjaGi4g1v0318600.5
LjG1.1_chr4	PGSB	exon	69616865	69617127	.	+	.	ID=LotjaGi4g1v0318600.5.exon.26;Parent=LotjaGi4g1v0318600.5
LjG1.1_chr4	PGSB	CDS	69616865	69617127	.	+	1	ID=LotjaGi4g1v0318600.5.CDS.24;Parent=LotjaGi4g1v0318600.5
LjG1.1_chr4	PGSB	exon	69617368	69617534	.	+	.	ID=LotjaGi4g1v0318600.5.exon.27;Parent=LotjaGi4g1v0318600.5
LjG1.1_chr4	PGSB	CDS	69617368	69617534	.	+	2	ID=LotjaGi4g1v0318600.5.CDS.25;Parent=LotjaGi4g1v0318600.5
LjG1.1_chr4	PGSB	exon	69617617	69617730	.	+	.	ID=LotjaGi4g1v0318600.5.exon.28;Parent=LotjaGi4g1v0318600.5
LjG1.1_chr4	PGSB	CDS	69617617	69617730	.	+	0	ID=LotjaGi4g1v0318600.5.CDS.26;Parent=LotjaGi4g1v0318600.5
LjG1.1_chr4	PGSB	exon	69618770	69618906	.	+	.	ID=LotjaGi4g1v0318600.5.exon.29;Parent=LotjaGi4g1v0318600.5
LjG1.1_chr4	PGSB	CDS	69618770	69618906	.	+	0	ID=LotjaGi4g1v0318600.5.CDS.27;Parent=LotjaGi4g1v0318600.5
LjG1.1_chr4	PGSB	exon	69618996	69619323	.	+	.	ID=LotjaGi4g1v0318600.5.exon.30;Parent=LotjaGi4g1v0318600.5
LjG1.1_chr4	PGSB	CDS	69618996	69619323	.	+	1	ID=LotjaGi4g1v0318600.5.CDS.28;Parent=LotjaGi4g1v0318600.5
LjG1.1_chr4	PGSB	exon	69620146	69620241	.	+	.	ID=LotjaGi4g1v0318600.5.exon.31;Parent=LotjaGi4g1v0318600.5
LjG1.1_chr4	PGSB	CDS	69620146	69620241	.	+	0	ID=LotjaGi4g1v0318600.5.CDS.29;Parent=LotjaGi4g1v0318600.5
LjG1.1_chr4	PGSB	exon	69621294	69621356	.	+	.	ID=LotjaGi4g1v0318600.5.exon.32;Parent=LotjaGi4g1v0318600.5
LjG1.1_chr4	PGSB	CDS	69621294	69621356	.	+	0	ID=LotjaGi4g1v0318600.5.CDS.30;Parent=LotjaGi4g1v0318600.5
LjG1.1_chr4	PGSB	mRNA	69622561	69624317	.	+	.	ID=LotjaGi4g1v0318600.6;Parent=LotjaGi4g1v0318600
LjG1.1_chr4	PGSB	exon	69622561	69622907	.	+	.	ID=LotjaGi4g1v0318600.6.exon.1;Parent=LotjaGi4g1v0318600.6
LjG1.1_chr4	PGSB	CDS	69622561	69622907	.	+	0	ID=LotjaGi4g1v0318600.6.CDS.1;Parent=LotjaGi4g1v0318600.6
LjG1.1_chr4	PGSB	exon	69623186	69624317	.	+	.	ID=LotjaGi4g1v0318600.6.exon.2;Parent=LotjaGi4g1v0318600.6
LjG1.1_chr4	PGSB	CDS	69623186	69624317	.	+	1	ID=LotjaGi4g1v0318600.6.CDS.2;Parent=LotjaGi4g1v0318600.6
###
LjG1.1_chr4	PGSB	gene	69637442	69643185	.	+	.	ID=LotjaGi4g1v0318700
LjG1.1_chr4	PGSB	mRNA	69637442	69643185	.	+	.	ID=LotjaGi4g1v0318700.1;Parent=LotjaGi4g1v0318700
LjG1.1_chr4	PGSB	five_prime_UTR	69637442	69638092	.	+	.	ID=LotjaGi4g1v0318700.1.five_prime_UTR.1;Parent=LotjaGi4g1v0318700.1
LjG1.1_chr4	PGSB	exon	69637442	69638606	.	+	.	ID=LotjaGi4g1v0318700.1.exon.1;Parent=LotjaGi4g1v0318700.1
LjG1.1_chr4	PGSB	CDS	69638093	69638606	.	+	0	ID=LotjaGi4g1v0318700.1.CDS.1;Parent=LotjaGi4g1v0318700.1
LjG1.1_chr4	PGSB	exon	69640655	69640752	.	+	.	ID=LotjaGi4g1v0318700.1.exon.2;Parent=LotjaGi4g1v0318700.1
LjG1.1_chr4	PGSB	CDS	69640655	69640752	.	+	2	ID=LotjaGi4g1v0318700.1.CDS.2;Parent=LotjaGi4g1v0318700.1
LjG1.1_chr4	PGSB	exon	69641550	69641574	.	+	.	ID=LotjaGi4g1v0318700.1.exon.3;Parent=LotjaGi4g1v0318700.1
LjG1.1_chr4	PGSB	CDS	69641550	69641574	.	+	0	ID=LotjaGi4g1v0318700.1.CDS.3;Parent=LotjaGi4g1v0318700.1
LjG1.1_chr4	PGSB	exon	69641990	69642110	.	+	.	ID=LotjaGi4g1v0318700.1.exon.4;Parent=LotjaGi4g1v0318700.1
LjG1.1_chr4	PGSB	CDS	69641990	69642110	.	+	2	ID=LotjaGi4g1v0318700.1.CDS.4;Parent=LotjaGi4g1v0318700.1
LjG1.1_chr4	PGSB	exon	69642198	69642332	.	+	.	ID=LotjaGi4g1v0318700.1.exon.5;Parent=LotjaGi4g1v0318700.1
LjG1.1_chr4	PGSB	CDS	69642198	69642332	.	+	1	ID=LotjaGi4g1v0318700.1.CDS.5;Parent=LotjaGi4g1v0318700.1
LjG1.1_chr4	PGSB	CDS	69642494	69642704	.	+	1	ID=LotjaGi4g1v0318700.1.CDS.6;Parent=LotjaGi4g1v0318700.1
LjG1.1_chr4	PGSB	exon	69642494	69643185	.	+	.	ID=LotjaGi4g1v0318700.1.exon.6;Parent=LotjaGi4g1v0318700.1
LjG1.1_chr4	PGSB	three_prime_UTR	69642705	69643185	.	+	.	ID=LotjaGi4g1v0318700.1.three_prime_UTR.2;Parent=LotjaGi4g1v0318700.1
###
LjG1.1_chr4	PGSB	gene	69644135	69654558	.	-	.	ID=LotjaGi4g1v0318800
LjG1.1_chr4	PGSB	mRNA	69644135	69654558	.	-	.	ID=LotjaGi4g1v0318800.1;Parent=LotjaGi4g1v0318800
LjG1.1_chr4	PGSB	three_prime_UTR	69644135	69644698	.	-	.	ID=LotjaGi4g1v0318800.1.three_prime_UTR.1;Parent=LotjaGi4g1v0318800.1
LjG1.1_chr4	PGSB	exon	69644135	69644775	.	-	.	ID=LotjaGi4g1v0318800.1.exon.1;Parent=LotjaGi4g1v0318800.1
LjG1.1_chr4	PGSB	CDS	69644699	69644775	.	-	2	ID=LotjaGi4g1v0318800.1.CDS.1;Parent=LotjaGi4g1v0318800.1
LjG1.1_chr4	PGSB	exon	69645098	69645167	.	-	.	ID=LotjaGi4g1v0318800.1.exon.2;Parent=LotjaGi4g1v0318800.1
LjG1.1_chr4	PGSB	CDS	69645098	69645167	.	-	0	ID=LotjaGi4g1v0318800.1.CDS.2;Parent=LotjaGi4g1v0318800.1
LjG1.1_chr4	PGSB	exon	69645249	69645410	.	-	.	ID=LotjaGi4g1v0318800.1.exon.3;Parent=LotjaGi4g1v0318800.1
LjG1.1_chr4	PGSB	CDS	69645249	69645410	.	-	0	ID=LotjaGi4g1v0318800.1.CDS.3;Parent=LotjaGi4g1v0318800.1
LjG1.1_chr4	PGSB	exon	69645779	69645887	.	-	.	ID=LotjaGi4g1v0318800.1.exon.4;Parent=LotjaGi4g1v0318800.1
LjG1.1_chr4	PGSB	CDS	69645779	69645887	.	-	1	ID=LotjaGi4g1v0318800.1.CDS.4;Parent=LotjaGi4g1v0318800.1
LjG1.1_chr4	PGSB	exon	69645971	69646208	.	-	.	ID=LotjaGi4g1v0318800.1.exon.5;Parent=LotjaGi4g1v0318800.1
LjG1.1_chr4	PGSB	CDS	69645971	69646208	.	-	2	ID=LotjaGi4g1v0318800.1.CDS.5;Parent=LotjaGi4g1v0318800.1
LjG1.1_chr4	PGSB	exon	69646426	69646584	.	-	.	ID=LotjaGi4g1v0318800.1.exon.6;Parent=LotjaGi4g1v0318800.1
LjG1.1_chr4	PGSB	CDS	69646426	69646584	.	-	2	ID=LotjaGi4g1v0318800.1.CDS.6;Parent=LotjaGi4g1v0318800.1
LjG1.1_chr4	PGSB	exon	69646902	69646981	.	-	.	ID=LotjaGi4g1v0318800.1.exon.7;Parent=LotjaGi4g1v0318800.1
LjG1.1_chr4	PGSB	CDS	69646902	69646981	.	-	1	ID=LotjaGi4g1v0318800.1.CDS.7;Parent=LotjaGi4g1v0318800.1
LjG1.1_chr4	PGSB	exon	69647557	69647686	.	-	.	ID=LotjaGi4g1v0318800.1.exon.8;Parent=LotjaGi4g1v0318800.1
LjG1.1_chr4	PGSB	CDS	69647557	69647686	.	-	2	ID=LotjaGi4g1v0318800.1.CDS.8;Parent=LotjaGi4g1v0318800.1
LjG1.1_chr4	PGSB	exon	69648127	69648244	.	-	.	ID=LotjaGi4g1v0318800.1.exon.9;Parent=LotjaGi4g1v0318800.1
LjG1.1_chr4	PGSB	CDS	69648127	69648244	.	-	0	ID=LotjaGi4g1v0318800.1.CDS.9;Parent=LotjaGi4g1v0318800.1
LjG1.1_chr4	PGSB	exon	69648666	69648731	.	-	.	ID=LotjaGi4g1v0318800.1.exon.10;Parent=LotjaGi4g1v0318800.1
LjG1.1_chr4	PGSB	CDS	69648666	69648731	.	-	0	ID=LotjaGi4g1v0318800.1.CDS.10;Parent=LotjaGi4g1v0318800.1
LjG1.1_chr4	PGSB	exon	69649018	69649098	.	-	.	ID=LotjaGi4g1v0318800.1.exon.11;Parent=LotjaGi4g1v0318800.1
LjG1.1_chr4	PGSB	CDS	69649018	69649098	.	-	0	ID=LotjaGi4g1v0318800.1.CDS.11;Parent=LotjaGi4g1v0318800.1
LjG1.1_chr4	PGSB	exon	69649200	69649547	.	-	.	ID=LotjaGi4g1v0318800.1.exon.12;Parent=LotjaGi4g1v0318800.1
LjG1.1_chr4	PGSB	CDS	69649200	69649547	.	-	0	ID=LotjaGi4g1v0318800.1.CDS.12;Parent=LotjaGi4g1v0318800.1
LjG1.1_chr4	PGSB	exon	69649646	69649786	.	-	.	ID=LotjaGi4g1v0318800.1.exon.13;Parent=LotjaGi4g1v0318800.1
LjG1.1_chr4	PGSB	CDS	69649646	69649786	.	-	0	ID=LotjaGi4g1v0318800.1.CDS.13;Parent=LotjaGi4g1v0318800.1
LjG1.1_chr4	PGSB	exon	69649925	69649982	.	-	.	ID=LotjaGi4g1v0318800.1.exon.14;Parent=LotjaGi4g1v0318800.1
LjG1.1_chr4	PGSB	CDS	69649925	69649982	.	-	1	ID=LotjaGi4g1v0318800.1.CDS.14;Parent=LotjaGi4g1v0318800.1
LjG1.1_chr4	PGSB	exon	69650136	69650302	.	-	.	ID=LotjaGi4g1v0318800.1.exon.15;Parent=LotjaGi4g1v0318800.1
LjG1.1_chr4	PGSB	CDS	69650136	69650302	.	-	0	ID=LotjaGi4g1v0318800.1.CDS.15;Parent=LotjaGi4g1v0318800.1
LjG1.1_chr4	PGSB	exon	69650401	69650497	.	-	.	ID=LotjaGi4g1v0318800.1.exon.16;Parent=LotjaGi4g1v0318800.1
LjG1.1_chr4	PGSB	CDS	69650401	69650497	.	-	1	ID=LotjaGi4g1v0318800.1.CDS.16;Parent=LotjaGi4g1v0318800.1
LjG1.1_chr4	PGSB	exon	69650891	69651062	.	-	.	ID=LotjaGi4g1v0318800.1.exon.17;Parent=LotjaGi4g1v0318800.1
LjG1.1_chr4	PGSB	CDS	69650891	69651062	.	-	2	ID=LotjaGi4g1v0318800.1.CDS.17;Parent=LotjaGi4g1v0318800.1
LjG1.1_chr4	PGSB	exon	69651590	69651665	.	-	.	ID=LotjaGi4g1v0318800.1.exon.18;Parent=LotjaGi4g1v0318800.1
LjG1.1_chr4	PGSB	CDS	69651590	69651665	.	-	0	ID=LotjaGi4g1v0318800.1.CDS.18;Parent=LotjaGi4g1v0318800.1
LjG1.1_chr4	PGSB	exon	69651751	69651861	.	-	.	ID=LotjaGi4g1v0318800.1.exon.19;Parent=LotjaGi4g1v0318800.1
LjG1.1_chr4	PGSB	CDS	69651751	69651861	.	-	0	ID=LotjaGi4g1v0318800.1.CDS.19;Parent=LotjaGi4g1v0318800.1
LjG1.1_chr4	PGSB	exon	69652309	69652391	.	-	.	ID=LotjaGi4g1v0318800.1.exon.20;Parent=LotjaGi4g1v0318800.1
LjG1.1_chr4	PGSB	CDS	69652309	69652391	.	-	2	ID=LotjaGi4g1v0318800.1.CDS.20;Parent=LotjaGi4g1v0318800.1
LjG1.1_chr4	PGSB	exon	69652609	69652782	.	-	.	ID=LotjaGi4g1v0318800.1.exon.21;Parent=LotjaGi4g1v0318800.1
LjG1.1_chr4	PGSB	CDS	69652609	69652782	.	-	2	ID=LotjaGi4g1v0318800.1.CDS.21;Parent=LotjaGi4g1v0318800.1
LjG1.1_chr4	PGSB	exon	69652876	69653005	.	-	.	ID=LotjaGi4g1v0318800.1.exon.22;Parent=LotjaGi4g1v0318800.1
LjG1.1_chr4	PGSB	CDS	69652876	69653005	.	-	0	ID=LotjaGi4g1v0318800.1.CDS.22;Parent=LotjaGi4g1v0318800.1
LjG1.1_chr4	PGSB	exon	69653104	69653190	.	-	.	ID=LotjaGi4g1v0318800.1.exon.23;Parent=LotjaGi4g1v0318800.1
LjG1.1_chr4	PGSB	CDS	69653104	69653190	.	-	0	ID=LotjaGi4g1v0318800.1.CDS.23;Parent=LotjaGi4g1v0318800.1
LjG1.1_chr4	PGSB	CDS	69653568	69653807	.	-	0	ID=LotjaGi4g1v0318800.1.CDS.24;Parent=LotjaGi4g1v0318800.1
LjG1.1_chr4	PGSB	exon	69653568	69653818	.	-	.	ID=LotjaGi4g1v0318800.1.exon.24;Parent=LotjaGi4g1v0318800.1
LjG1.1_chr4	PGSB	five_prime_UTR	69653808	69653818	.	-	.	ID=LotjaGi4g1v0318800.1.five_prime_UTR.2;Parent=LotjaGi4g1v0318800.1
LjG1.1_chr4	PGSB	exon	69654063	69654558	.	-	.	ID=LotjaGi4g1v0318800.1.exon.25;Parent=LotjaGi4g1v0318800.1
LjG1.1_chr4	PGSB	five_prime_UTR	69654063	69654558	.	-	.	ID=LotjaGi4g1v0318800.1.five_prime_UTR.3;Parent=LotjaGi4g1v0318800.1
LjG1.1_chr4	PGSB	mRNA	69644447	69654360	.	-	.	ID=LotjaGi4g1v0318800.2;Parent=LotjaGi4g1v0318800
LjG1.1_chr4	PGSB	three_prime_UTR	69644447	69644698	.	-	.	ID=LotjaGi4g1v0318800.2.three_prime_UTR.1;Parent=LotjaGi4g1v0318800.2
LjG1.1_chr4	PGSB	exon	69644447	69644775	.	-	.	ID=LotjaGi4g1v0318800.2.exon.1;Parent=LotjaGi4g1v0318800.2
LjG1.1_chr4	PGSB	CDS	69644699	69644775	.	-	2	ID=LotjaGi4g1v0318800.2.CDS.1;Parent=LotjaGi4g1v0318800.2
LjG1.1_chr4	PGSB	exon	69645098	69645167	.	-	.	ID=LotjaGi4g1v0318800.2.exon.2;Parent=LotjaGi4g1v0318800.2
LjG1.1_chr4	PGSB	CDS	69645098	69645167	.	-	0	ID=LotjaGi4g1v0318800.2.CDS.2;Parent=LotjaGi4g1v0318800.2
LjG1.1_chr4	PGSB	exon	69645249	69645410	.	-	.	ID=LotjaGi4g1v0318800.2.exon.3;Parent=LotjaGi4g1v0318800.2
LjG1.1_chr4	PGSB	CDS	69645249	69645410	.	-	0	ID=LotjaGi4g1v0318800.2.CDS.3;Parent=LotjaGi4g1v0318800.2
LjG1.1_chr4	PGSB	exon	69645779	69645887	.	-	.	ID=LotjaGi4g1v0318800.2.exon.4;Parent=LotjaGi4g1v0318800.2
LjG1.1_chr4	PGSB	CDS	69645779	69645887	.	-	1	ID=LotjaGi4g1v0318800.2.CDS.4;Parent=LotjaGi4g1v0318800.2
LjG1.1_chr4	PGSB	exon	69645971	69646208	.	-	.	ID=LotjaGi4g1v0318800.2.exon.5;Parent=LotjaGi4g1v0318800.2
LjG1.1_chr4	PGSB	CDS	69645971	69646208	.	-	2	ID=LotjaGi4g1v0318800.2.CDS.5;Parent=LotjaGi4g1v0318800.2
LjG1.1_chr4	PGSB	exon	69646426	69646584	.	-	.	ID=LotjaGi4g1v0318800.2.exon.6;Parent=LotjaGi4g1v0318800.2
LjG1.1_chr4	PGSB	CDS	69646426	69646584	.	-	2	ID=LotjaGi4g1v0318800.2.CDS.6;Parent=LotjaGi4g1v0318800.2
LjG1.1_chr4	PGSB	exon	69646902	69646981	.	-	.	ID=LotjaGi4g1v0318800.2.exon.7;Parent=LotjaGi4g1v0318800.2
LjG1.1_chr4	PGSB	CDS	69646902	69646981	.	-	1	ID=LotjaGi4g1v0318800.2.CDS.7;Parent=LotjaGi4g1v0318800.2
LjG1.1_chr4	PGSB	exon	69647557	69647686	.	-	.	ID=LotjaGi4g1v0318800.2.exon.8;Parent=LotjaGi4g1v0318800.2
LjG1.1_chr4	PGSB	CDS	69647557	69647686	.	-	2	ID=LotjaGi4g1v0318800.2.CDS.8;Parent=LotjaGi4g1v0318800.2
LjG1.1_chr4	PGSB	exon	69648127	69648244	.	-	.	ID=LotjaGi4g1v0318800.2.exon.9;Parent=LotjaGi4g1v0318800.2
LjG1.1_chr4	PGSB	CDS	69648127	69648244	.	-	0	ID=LotjaGi4g1v0318800.2.CDS.9;Parent=LotjaGi4g1v0318800.2
LjG1.1_chr4	PGSB	exon	69648666	69648731	.	-	.	ID=LotjaGi4g1v0318800.2.exon.10;Parent=LotjaGi4g1v0318800.2
LjG1.1_chr4	PGSB	CDS	69648666	69648731	.	-	0	ID=LotjaGi4g1v0318800.2.CDS.10;Parent=LotjaGi4g1v0318800.2
LjG1.1_chr4	PGSB	exon	69649018	69649098	.	-	.	ID=LotjaGi4g1v0318800.2.exon.11;Parent=LotjaGi4g1v0318800.2
LjG1.1_chr4	PGSB	CDS	69649018	69649098	.	-	0	ID=LotjaGi4g1v0318800.2.CDS.11;Parent=LotjaGi4g1v0318800.2
LjG1.1_chr4	PGSB	exon	69649200	69649547	.	-	.	ID=LotjaGi4g1v0318800.2.exon.12;Parent=LotjaGi4g1v0318800.2
LjG1.1_chr4	PGSB	CDS	69649200	69649547	.	-	0	ID=LotjaGi4g1v0318800.2.CDS.12;Parent=LotjaGi4g1v0318800.2
LjG1.1_chr4	PGSB	exon	69649646	69649786	.	-	.	ID=LotjaGi4g1v0318800.2.exon.13;Parent=LotjaGi4g1v0318800.2
LjG1.1_chr4	PGSB	CDS	69649646	69649786	.	-	0	ID=LotjaGi4g1v0318800.2.CDS.13;Parent=LotjaGi4g1v0318800.2
LjG1.1_chr4	PGSB	exon	69649925	69649982	.	-	.	ID=LotjaGi4g1v0318800.2.exon.14;Parent=LotjaGi4g1v0318800.2
LjG1.1_chr4	PGSB	CDS	69649925	69649982	.	-	1	ID=LotjaGi4g1v0318800.2.CDS.14;Parent=LotjaGi4g1v0318800.2
LjG1.1_chr4	PGSB	exon	69650136	69650302	.	-	.	ID=LotjaGi4g1v0318800.2.exon.15;Parent=LotjaGi4g1v0318800.2
LjG1.1_chr4	PGSB	CDS	69650136	69650302	.	-	0	ID=LotjaGi4g1v0318800.2.CDS.15;Parent=LotjaGi4g1v0318800.2
LjG1.1_chr4	PGSB	exon	69650401	69650497	.	-	.	ID=LotjaGi4g1v0318800.2.exon.16;Parent=LotjaGi4g1v0318800.2
LjG1.1_chr4	PGSB	CDS	69650401	69650497	.	-	1	ID=LotjaGi4g1v0318800.2.CDS.16;Parent=LotjaGi4g1v0318800.2
LjG1.1_chr4	PGSB	exon	69650891	69651062	.	-	.	ID=LotjaGi4g1v0318800.2.exon.17;Parent=LotjaGi4g1v0318800.2
LjG1.1_chr4	PGSB	CDS	69650891	69651062	.	-	2	ID=LotjaGi4g1v0318800.2.CDS.17;Parent=LotjaGi4g1v0318800.2
LjG1.1_chr4	PGSB	exon	69651590	69651665	.	-	.	ID=LotjaGi4g1v0318800.2.exon.18;Parent=LotjaGi4g1v0318800.2
LjG1.1_chr4	PGSB	CDS	69651590	69651665	.	-	0	ID=LotjaGi4g1v0318800.2.CDS.18;Parent=LotjaGi4g1v0318800.2
LjG1.1_chr4	PGSB	exon	69651751	69651861	.	-	.	ID=LotjaGi4g1v0318800.2.exon.19;Parent=LotjaGi4g1v0318800.2
LjG1.1_chr4	PGSB	CDS	69651751	69651861	.	-	0	ID=LotjaGi4g1v0318800.2.CDS.19;Parent=LotjaGi4g1v0318800.2
LjG1.1_chr4	PGSB	exon	69652309	69652391	.	-	.	ID=LotjaGi4g1v0318800.2.exon.20;Parent=LotjaGi4g1v0318800.2
LjG1.1_chr4	PGSB	CDS	69652309	69652391	.	-	2	ID=LotjaGi4g1v0318800.2.CDS.20;Parent=LotjaGi4g1v0318800.2
LjG1.1_chr4	PGSB	exon	69652609	69652782	.	-	.	ID=LotjaGi4g1v0318800.2.exon.21;Parent=LotjaGi4g1v0318800.2
LjG1.1_chr4	PGSB	CDS	69652609	69652782	.	-	2	ID=LotjaGi4g1v0318800.2.CDS.21;Parent=LotjaGi4g1v0318800.2
LjG1.1_chr4	PGSB	exon	69652876	69653005	.	-	.	ID=LotjaGi4g1v0318800.2.exon.22;Parent=LotjaGi4g1v0318800.2
LjG1.1_chr4	PGSB	CDS	69652876	69653005	.	-	0	ID=LotjaGi4g1v0318800.2.CDS.22;Parent=LotjaGi4g1v0318800.2
LjG1.1_chr4	PGSB	exon	69653104	69653190	.	-	.	ID=LotjaGi4g1v0318800.2.exon.23;Parent=LotjaGi4g1v0318800.2
LjG1.1_chr4	PGSB	CDS	69653104	69653190	.	-	0	ID=LotjaGi4g1v0318800.2.CDS.23;Parent=LotjaGi4g1v0318800.2
LjG1.1_chr4	PGSB	CDS	69653568	69653807	.	-	0	ID=LotjaGi4g1v0318800.2.CDS.24;Parent=LotjaGi4g1v0318800.2
LjG1.1_chr4	PGSB	exon	69653568	69653818	.	-	.	ID=LotjaGi4g1v0318800.2.exon.24;Parent=LotjaGi4g1v0318800.2
LjG1.1_chr4	PGSB	five_prime_UTR	69653808	69653818	.	-	.	ID=LotjaGi4g1v0318800.2.five_prime_UTR.2;Parent=LotjaGi4g1v0318800.2
LjG1.1_chr4	PGSB	exon	69654063	69654160	.	-	.	ID=LotjaGi4g1v0318800.2.exon.25;Parent=LotjaGi4g1v0318800.2
LjG1.1_chr4	PGSB	five_prime_UTR	69654063	69654160	.	-	.	ID=LotjaGi4g1v0318800.2.five_prime_UTR.3;Parent=LotjaGi4g1v0318800.2
LjG1.1_chr4	PGSB	exon	69654261	69654360	.	-	.	ID=LotjaGi4g1v0318800.2.exon.26;Parent=LotjaGi4g1v0318800.2
LjG1.1_chr4	PGSB	five_prime_UTR	69654261	69654360	.	-	.	ID=LotjaGi4g1v0318800.2.five_prime_UTR.4;Parent=LotjaGi4g1v0318800.2
LjG1.1_chr4	PGSB	mRNA	69644826	69653813	.	-	.	ID=LotjaGi4g1v0318800.3;Parent=LotjaGi4g1v0318800
LjG1.1_chr4	PGSB	exon	69644826	69644881	.	-	.	ID=LotjaGi4g1v0318800.3.exon.1;Parent=LotjaGi4g1v0318800.3
LjG1.1_chr4	PGSB	CDS	69644841	69644881	.	-	2	ID=LotjaGi4g1v0318800.3.CDS.1;Parent=LotjaGi4g1v0318800.3
LjG1.1_chr4	PGSB	exon	69645098	69645167	.	-	.	ID=LotjaGi4g1v0318800.3.exon.2;Parent=LotjaGi4g1v0318800.3
LjG1.1_chr4	PGSB	CDS	69645098	69645167	.	-	0	ID=LotjaGi4g1v0318800.3.CDS.2;Parent=LotjaGi4g1v0318800.3
LjG1.1_chr4	PGSB	exon	69645249	69645410	.	-	.	ID=LotjaGi4g1v0318800.3.exon.3;Parent=LotjaGi4g1v0318800.3
LjG1.1_chr4	PGSB	CDS	69645249	69645410	.	-	0	ID=LotjaGi4g1v0318800.3.CDS.3;Parent=LotjaGi4g1v0318800.3
LjG1.1_chr4	PGSB	exon	69645779	69645887	.	-	.	ID=LotjaGi4g1v0318800.3.exon.4;Parent=LotjaGi4g1v0318800.3
LjG1.1_chr4	PGSB	CDS	69645779	69645887	.	-	1	ID=LotjaGi4g1v0318800.3.CDS.4;Parent=LotjaGi4g1v0318800.3
LjG1.1_chr4	PGSB	exon	69645971	69646208	.	-	.	ID=LotjaGi4g1v0318800.3.exon.5;Parent=LotjaGi4g1v0318800.3
LjG1.1_chr4	PGSB	CDS	69645971	69646208	.	-	2	ID=LotjaGi4g1v0318800.3.CDS.5;Parent=LotjaGi4g1v0318800.3
LjG1.1_chr4	PGSB	exon	69646426	69646584	.	-	.	ID=LotjaGi4g1v0318800.3.exon.6;Parent=LotjaGi4g1v0318800.3
LjG1.1_chr4	PGSB	CDS	69646426	69646584	.	-	2	ID=LotjaGi4g1v0318800.3.CDS.6;Parent=LotjaGi4g1v0318800.3
LjG1.1_chr4	PGSB	exon	69646902	69646981	.	-	.	ID=LotjaGi4g1v0318800.3.exon.7;Parent=LotjaGi4g1v0318800.3
LjG1.1_chr4	PGSB	CDS	69646902	69646981	.	-	1	ID=LotjaGi4g1v0318800.3.CDS.7;Parent=LotjaGi4g1v0318800.3
LjG1.1_chr4	PGSB	exon	69647557	69647686	.	-	.	ID=LotjaGi4g1v0318800.3.exon.8;Parent=LotjaGi4g1v0318800.3
LjG1.1_chr4	PGSB	CDS	69647557	69647686	.	-	2	ID=LotjaGi4g1v0318800.3.CDS.8;Parent=LotjaGi4g1v0318800.3
LjG1.1_chr4	PGSB	exon	69648127	69648244	.	-	.	ID=LotjaGi4g1v0318800.3.exon.9;Parent=LotjaGi4g1v0318800.3
LjG1.1_chr4	PGSB	CDS	69648127	69648244	.	-	0	ID=LotjaGi4g1v0318800.3.CDS.9;Parent=LotjaGi4g1v0318800.3
LjG1.1_chr4	PGSB	exon	69648666	69648731	.	-	.	ID=LotjaGi4g1v0318800.3.exon.10;Parent=LotjaGi4g1v0318800.3
LjG1.1_chr4	PGSB	CDS	69648666	69648731	.	-	0	ID=LotjaGi4g1v0318800.3.CDS.10;Parent=LotjaGi4g1v0318800.3
LjG1.1_chr4	PGSB	exon	69649018	69649098	.	-	.	ID=LotjaGi4g1v0318800.3.exon.11;Parent=LotjaGi4g1v0318800.3
LjG1.1_chr4	PGSB	CDS	69649018	69649098	.	-	0	ID=LotjaGi4g1v0318800.3.CDS.11;Parent=LotjaGi4g1v0318800.3
LjG1.1_chr4	PGSB	exon	69649200	69649547	.	-	.	ID=LotjaGi4g1v0318800.3.exon.12;Parent=LotjaGi4g1v0318800.3
LjG1.1_chr4	PGSB	CDS	69649200	69649547	.	-	0	ID=LotjaGi4g1v0318800.3.CDS.12;Parent=LotjaGi4g1v0318800.3
LjG1.1_chr4	PGSB	exon	69649646	69649786	.	-	.	ID=LotjaGi4g1v0318800.3.exon.13;Parent=LotjaGi4g1v0318800.3
LjG1.1_chr4	PGSB	CDS	69649646	69649786	.	-	0	ID=LotjaGi4g1v0318800.3.CDS.13;Parent=LotjaGi4g1v0318800.3
LjG1.1_chr4	PGSB	exon	69649925	69649982	.	-	.	ID=LotjaGi4g1v0318800.3.exon.14;Parent=LotjaGi4g1v0318800.3
LjG1.1_chr4	PGSB	CDS	69649925	69649982	.	-	1	ID=LotjaGi4g1v0318800.3.CDS.14;Parent=LotjaGi4g1v0318800.3
LjG1.1_chr4	PGSB	exon	69650136	69650302	.	-	.	ID=LotjaGi4g1v0318800.3.exon.15;Parent=LotjaGi4g1v0318800.3
LjG1.1_chr4	PGSB	CDS	69650136	69650302	.	-	0	ID=LotjaGi4g1v0318800.3.CDS.15;Parent=LotjaGi4g1v0318800.3
LjG1.1_chr4	PGSB	exon	69650401	69650497	.	-	.	ID=LotjaGi4g1v0318800.3.exon.16;Parent=LotjaGi4g1v0318800.3
LjG1.1_chr4	PGSB	CDS	69650401	69650497	.	-	1	ID=LotjaGi4g1v0318800.3.CDS.16;Parent=LotjaGi4g1v0318800.3
LjG1.1_chr4	PGSB	exon	69650891	69651062	.	-	.	ID=LotjaGi4g1v0318800.3.exon.17;Parent=LotjaGi4g1v0318800.3
LjG1.1_chr4	PGSB	CDS	69650891	69651062	.	-	2	ID=LotjaGi4g1v0318800.3.CDS.17;Parent=LotjaGi4g1v0318800.3
LjG1.1_chr4	PGSB	exon	69651590	69651665	.	-	.	ID=LotjaGi4g1v0318800.3.exon.18;Parent=LotjaGi4g1v0318800.3
LjG1.1_chr4	PGSB	CDS	69651590	69651665	.	-	0	ID=LotjaGi4g1v0318800.3.CDS.18;Parent=LotjaGi4g1v0318800.3
LjG1.1_chr4	PGSB	exon	69651751	69651861	.	-	.	ID=LotjaGi4g1v0318800.3.exon.19;Parent=LotjaGi4g1v0318800.3
LjG1.1_chr4	PGSB	CDS	69651751	69651861	.	-	0	ID=LotjaGi4g1v0318800.3.CDS.19;Parent=LotjaGi4g1v0318800.3
LjG1.1_chr4	PGSB	exon	69652309	69652391	.	-	.	ID=LotjaGi4g1v0318800.3.exon.20;Parent=LotjaGi4g1v0318800.3
LjG1.1_chr4	PGSB	CDS	69652309	69652391	.	-	2	ID=LotjaGi4g1v0318800.3.CDS.20;Parent=LotjaGi4g1v0318800.3
LjG1.1_chr4	PGSB	exon	69652609	69652782	.	-	.	ID=LotjaGi4g1v0318800.3.exon.21;Parent=LotjaGi4g1v0318800.3
LjG1.1_chr4	PGSB	CDS	69652609	69652782	.	-	2	ID=LotjaGi4g1v0318800.3.CDS.21;Parent=LotjaGi4g1v0318800.3
LjG1.1_chr4	PGSB	exon	69652876	69653005	.	-	.	ID=LotjaGi4g1v0318800.3.exon.22;Parent=LotjaGi4g1v0318800.3
LjG1.1_chr4	PGSB	CDS	69652876	69653005	.	-	0	ID=LotjaGi4g1v0318800.3.CDS.22;Parent=LotjaGi4g1v0318800.3
LjG1.1_chr4	PGSB	exon	69653104	69653190	.	-	.	ID=LotjaGi4g1v0318800.3.exon.23;Parent=LotjaGi4g1v0318800.3
LjG1.1_chr4	PGSB	CDS	69653104	69653190	.	-	0	ID=LotjaGi4g1v0318800.3.CDS.23;Parent=LotjaGi4g1v0318800.3
LjG1.1_chr4	PGSB	CDS	69653568	69653807	.	-	0	ID=LotjaGi4g1v0318800.3.CDS.24;Parent=LotjaGi4g1v0318800.3
LjG1.1_chr4	PGSB	exon	69653568	69653813	.	-	.	ID=LotjaGi4g1v0318800.3.exon.24;Parent=LotjaGi4g1v0318800.3
LjG1.1_chr4	PGSB	mRNA	69644826	69654105	.	-	.	ID=LotjaGi4g1v0318800.4;Parent=LotjaGi4g1v0318800
LjG1.1_chr4	PGSB	three_prime_UTR	69644826	69644840	.	-	.	ID=LotjaGi4g1v0318800.4.three_prime_UTR.1;Parent=LotjaGi4g1v0318800.4
LjG1.1_chr4	PGSB	exon	69644826	69644881	.	-	.	ID=LotjaGi4g1v0318800.4.exon.1;Parent=LotjaGi4g1v0318800.4
LjG1.1_chr4	PGSB	CDS	69644841	69644881	.	-	2	ID=LotjaGi4g1v0318800.4.CDS.1;Parent=LotjaGi4g1v0318800.4
LjG1.1_chr4	PGSB	exon	69645098	69645167	.	-	.	ID=LotjaGi4g1v0318800.4.exon.2;Parent=LotjaGi4g1v0318800.4
LjG1.1_chr4	PGSB	CDS	69645098	69645167	.	-	0	ID=LotjaGi4g1v0318800.4.CDS.2;Parent=LotjaGi4g1v0318800.4
LjG1.1_chr4	PGSB	exon	69645249	69645410	.	-	.	ID=LotjaGi4g1v0318800.4.exon.3;Parent=LotjaGi4g1v0318800.4
LjG1.1_chr4	PGSB	CDS	69645249	69645410	.	-	0	ID=LotjaGi4g1v0318800.4.CDS.3;Parent=LotjaGi4g1v0318800.4
LjG1.1_chr4	PGSB	exon	69645779	69645887	.	-	.	ID=LotjaGi4g1v0318800.4.exon.4;Parent=LotjaGi4g1v0318800.4
LjG1.1_chr4	PGSB	CDS	69645779	69645887	.	-	1	ID=LotjaGi4g1v0318800.4.CDS.4;Parent=LotjaGi4g1v0318800.4
LjG1.1_chr4	PGSB	exon	69645971	69646208	.	-	.	ID=LotjaGi4g1v0318800.4.exon.5;Parent=LotjaGi4g1v0318800.4
LjG1.1_chr4	PGSB	CDS	69645971	69646208	.	-	2	ID=LotjaGi4g1v0318800.4.CDS.5;Parent=LotjaGi4g1v0318800.4
LjG1.1_chr4	PGSB	exon	69646426	69646584	.	-	.	ID=LotjaGi4g1v0318800.4.exon.6;Parent=LotjaGi4g1v0318800.4
LjG1.1_chr4	PGSB	CDS	69646426	69646584	.	-	2	ID=LotjaGi4g1v0318800.4.CDS.6;Parent=LotjaGi4g1v0318800.4
LjG1.1_chr4	PGSB	exon	69646902	69646981	.	-	.	ID=LotjaGi4g1v0318800.4.exon.7;Parent=LotjaGi4g1v0318800.4
LjG1.1_chr4	PGSB	CDS	69646902	69646981	.	-	1	ID=LotjaGi4g1v0318800.4.CDS.7;Parent=LotjaGi4g1v0318800.4
LjG1.1_chr4	PGSB	exon	69647557	69647686	.	-	.	ID=LotjaGi4g1v0318800.4.exon.8;Parent=LotjaGi4g1v0318800.4
LjG1.1_chr4	PGSB	CDS	69647557	69647686	.	-	2	ID=LotjaGi4g1v0318800.4.CDS.8;Parent=LotjaGi4g1v0318800.4
LjG1.1_chr4	PGSB	exon	69648127	69648244	.	-	.	ID=LotjaGi4g1v0318800.4.exon.9;Parent=LotjaGi4g1v0318800.4
LjG1.1_chr4	PGSB	CDS	69648127	69648244	.	-	0	ID=LotjaGi4g1v0318800.4.CDS.9;Parent=LotjaGi4g1v0318800.4
LjG1.1_chr4	PGSB	exon	69648666	69648731	.	-	.	ID=LotjaGi4g1v0318800.4.exon.10;Parent=LotjaGi4g1v0318800.4
LjG1.1_chr4	PGSB	CDS	69648666	69648731	.	-	0	ID=LotjaGi4g1v0318800.4.CDS.10;Parent=LotjaGi4g1v0318800.4
LjG1.1_chr4	PGSB	exon	69649018	69649098	.	-	.	ID=LotjaGi4g1v0318800.4.exon.11;Parent=LotjaGi4g1v0318800.4
LjG1.1_chr4	PGSB	CDS	69649018	69649098	.	-	0	ID=LotjaGi4g1v0318800.4.CDS.11;Parent=LotjaGi4g1v0318800.4
LjG1.1_chr4	PGSB	exon	69649200	69649547	.	-	.	ID=LotjaGi4g1v0318800.4.exon.12;Parent=LotjaGi4g1v0318800.4
LjG1.1_chr4	PGSB	CDS	69649200	69649547	.	-	0	ID=LotjaGi4g1v0318800.4.CDS.12;Parent=LotjaGi4g1v0318800.4
LjG1.1_chr4	PGSB	exon	69649646	69649786	.	-	.	ID=LotjaGi4g1v0318800.4.exon.13;Parent=LotjaGi4g1v0318800.4
LjG1.1_chr4	PGSB	CDS	69649646	69649786	.	-	0	ID=LotjaGi4g1v0318800.4.CDS.13;Parent=LotjaGi4g1v0318800.4
LjG1.1_chr4	PGSB	exon	69649925	69649982	.	-	.	ID=LotjaGi4g1v0318800.4.exon.14;Parent=LotjaGi4g1v0318800.4
LjG1.1_chr4	PGSB	CDS	69649925	69649982	.	-	1	ID=LotjaGi4g1v0318800.4.CDS.14;Parent=LotjaGi4g1v0318800.4
LjG1.1_chr4	PGSB	exon	69650136	69650302	.	-	.	ID=LotjaGi4g1v0318800.4.exon.15;Parent=LotjaGi4g1v0318800.4
LjG1.1_chr4	PGSB	CDS	69650136	69650302	.	-	0	ID=LotjaGi4g1v0318800.4.CDS.15;Parent=LotjaGi4g1v0318800.4
LjG1.1_chr4	PGSB	exon	69650401	69650497	.	-	.	ID=LotjaGi4g1v0318800.4.exon.16;Parent=LotjaGi4g1v0318800.4
LjG1.1_chr4	PGSB	CDS	69650401	69650497	.	-	1	ID=LotjaGi4g1v0318800.4.CDS.16;Parent=LotjaGi4g1v0318800.4
LjG1.1_chr4	PGSB	exon	69650891	69651062	.	-	.	ID=LotjaGi4g1v0318800.4.exon.17;Parent=LotjaGi4g1v0318800.4
LjG1.1_chr4	PGSB	CDS	69650891	69651062	.	-	2	ID=LotjaGi4g1v0318800.4.CDS.17;Parent=LotjaGi4g1v0318800.4
LjG1.1_chr4	PGSB	exon	69651590	69651665	.	-	.	ID=LotjaGi4g1v0318800.4.exon.18;Parent=LotjaGi4g1v0318800.4
LjG1.1_chr4	PGSB	CDS	69651590	69651665	.	-	0	ID=LotjaGi4g1v0318800.4.CDS.18;Parent=LotjaGi4g1v0318800.4
LjG1.1_chr4	PGSB	exon	69651751	69651861	.	-	.	ID=LotjaGi4g1v0318800.4.exon.19;Parent=LotjaGi4g1v0318800.4
LjG1.1_chr4	PGSB	CDS	69651751	69651861	.	-	0	ID=LotjaGi4g1v0318800.4.CDS.19;Parent=LotjaGi4g1v0318800.4
LjG1.1_chr4	PGSB	exon	69652309	69652391	.	-	.	ID=LotjaGi4g1v0318800.4.exon.20;Parent=LotjaGi4g1v0318800.4
LjG1.1_chr4	PGSB	CDS	69652309	69652391	.	-	2	ID=LotjaGi4g1v0318800.4.CDS.20;Parent=LotjaGi4g1v0318800.4
LjG1.1_chr4	PGSB	exon	69652609	69652782	.	-	.	ID=LotjaGi4g1v0318800.4.exon.21;Parent=LotjaGi4g1v0318800.4
LjG1.1_chr4	PGSB	CDS	69652609	69652782	.	-	2	ID=LotjaGi4g1v0318800.4.CDS.21;Parent=LotjaGi4g1v0318800.4
LjG1.1_chr4	PGSB	exon	69652876	69653005	.	-	.	ID=LotjaGi4g1v0318800.4.exon.22;Parent=LotjaGi4g1v0318800.4
LjG1.1_chr4	PGSB	CDS	69652876	69653005	.	-	0	ID=LotjaGi4g1v0318800.4.CDS.22;Parent=LotjaGi4g1v0318800.4
LjG1.1_chr4	PGSB	exon	69653104	69653190	.	-	.	ID=LotjaGi4g1v0318800.4.exon.23;Parent=LotjaGi4g1v0318800.4
LjG1.1_chr4	PGSB	CDS	69653104	69653190	.	-	0	ID=LotjaGi4g1v0318800.4.CDS.23;Parent=LotjaGi4g1v0318800.4
LjG1.1_chr4	PGSB	CDS	69653568	69653807	.	-	0	ID=LotjaGi4g1v0318800.4.CDS.24;Parent=LotjaGi4g1v0318800.4
LjG1.1_chr4	PGSB	exon	69653568	69653818	.	-	.	ID=LotjaGi4g1v0318800.4.exon.24;Parent=LotjaGi4g1v0318800.4
LjG1.1_chr4	PGSB	five_prime_UTR	69653808	69653818	.	-	.	ID=LotjaGi4g1v0318800.4.five_prime_UTR.2;Parent=LotjaGi4g1v0318800.4
LjG1.1_chr4	PGSB	exon	69654063	69654105	.	-	.	ID=LotjaGi4g1v0318800.4.exon.25;Parent=LotjaGi4g1v0318800.4
LjG1.1_chr4	PGSB	five_prime_UTR	69654063	69654105	.	-	.	ID=LotjaGi4g1v0318800.4.five_prime_UTR.3;Parent=LotjaGi4g1v0318800.4
###
LjG1.1_chr4	PGSB	gene	69665343	69668842	.	+	.	ID=LotjaGi4g1v0318900
LjG1.1_chr4	PGSB	mRNA	69665343	69668842	.	+	.	ID=LotjaGi4g1v0318900.1;Parent=LotjaGi4g1v0318900
LjG1.1_chr4	PGSB	five_prime_UTR	69665343	69665798	.	+	.	ID=LotjaGi4g1v0318900.1.five_prime_UTR.1;Parent=LotjaGi4g1v0318900.1
LjG1.1_chr4	PGSB	exon	69665343	69666123	.	+	.	ID=LotjaGi4g1v0318900.1.exon.1;Parent=LotjaGi4g1v0318900.1
LjG1.1_chr4	PGSB	CDS	69665799	69666123	.	+	0	ID=LotjaGi4g1v0318900.1.CDS.1;Parent=LotjaGi4g1v0318900.1
LjG1.1_chr4	PGSB	exon	69666392	69666919	.	+	.	ID=LotjaGi4g1v0318900.1.exon.2;Parent=LotjaGi4g1v0318900.1
LjG1.1_chr4	PGSB	CDS	69666392	69666919	.	+	2	ID=LotjaGi4g1v0318900.1.CDS.2;Parent=LotjaGi4g1v0318900.1
LjG1.1_chr4	PGSB	CDS	69667787	69668472	.	+	2	ID=LotjaGi4g1v0318900.1.CDS.3;Parent=LotjaGi4g1v0318900.1
LjG1.1_chr4	PGSB	exon	69667787	69668842	.	+	.	ID=LotjaGi4g1v0318900.1.exon.3;Parent=LotjaGi4g1v0318900.1
LjG1.1_chr4	PGSB	three_prime_UTR	69668473	69668842	.	+	.	ID=LotjaGi4g1v0318900.1.three_prime_UTR.2;Parent=LotjaGi4g1v0318900.1
###
###
LjG1.1_chr4	PGSB	gene	69678139	69681629	.	+	.	ID=LotjaGi4g1v0319100
LjG1.1_chr4	PGSB	mRNA	69678139	69681629	.	+	.	ID=LotjaGi4g1v0319100.1;Parent=LotjaGi4g1v0319100
LjG1.1_chr4	PGSB	five_prime_UTR	69678139	69679054	.	+	.	ID=LotjaGi4g1v0319100.1.five_prime_UTR.1;Parent=LotjaGi4g1v0319100.1
LjG1.1_chr4	PGSB	exon	69678139	69679379	.	+	.	ID=LotjaGi4g1v0319100.1.exon.1;Parent=LotjaGi4g1v0319100.1
LjG1.1_chr4	PGSB	CDS	69679055	69679379	.	+	0	ID=LotjaGi4g1v0319100.1.CDS.1;Parent=LotjaGi4g1v0319100.1
LjG1.1_chr4	PGSB	exon	69679482	69680033	.	+	.	ID=LotjaGi4g1v0319100.1.exon.2;Parent=LotjaGi4g1v0319100.1
LjG1.1_chr4	PGSB	CDS	69679482	69680033	.	+	2	ID=LotjaGi4g1v0319100.1.CDS.2;Parent=LotjaGi4g1v0319100.1
LjG1.1_chr4	PGSB	CDS	69680605	69681302	.	+	2	ID=LotjaGi4g1v0319100.1.CDS.3;Parent=LotjaGi4g1v0319100.1
LjG1.1_chr4	PGSB	exon	69680605	69681629	.	+	.	ID=LotjaGi4g1v0319100.1.exon.3;Parent=LotjaGi4g1v0319100.1
LjG1.1_chr4	PGSB	three_prime_UTR	69681303	69681629	.	+	.	ID=LotjaGi4g1v0319100.1.three_prime_UTR.2;Parent=LotjaGi4g1v0319100.1
###
LjG1.1_chr4	PGSB	gene	69686738	69690395	.	+	.	ID=LotjaGi4g1v0319200
LjG1.1_chr4	PGSB	mRNA	69686738	69690395	.	+	.	ID=LotjaGi4g1v0319200.1;Parent=LotjaGi4g1v0319200
LjG1.1_chr4	PGSB	five_prime_UTR	69686738	69686925	.	+	.	ID=LotjaGi4g1v0319200.1.five_prime_UTR.1;Parent=LotjaGi4g1v0319200.1
LjG1.1_chr4	PGSB	exon	69686738	69687796	.	+	.	ID=LotjaGi4g1v0319200.1.exon.1;Parent=LotjaGi4g1v0319200.1
LjG1.1_chr4	PGSB	CDS	69686926	69687796	.	+	0	ID=LotjaGi4g1v0319200.1.CDS.1;Parent=LotjaGi4g1v0319200.1
LjG1.1_chr4	PGSB	CDS	69688830	69689524	.	+	2	ID=LotjaGi4g1v0319200.1.CDS.2;Parent=LotjaGi4g1v0319200.1
LjG1.1_chr4	PGSB	exon	69688830	69690395	.	+	.	ID=LotjaGi4g1v0319200.1.exon.2;Parent=LotjaGi4g1v0319200.1
LjG1.1_chr4	PGSB	three_prime_UTR	69689525	69690395	.	+	.	ID=LotjaGi4g1v0319200.1.three_prime_UTR.2;Parent=LotjaGi4g1v0319200.1
###
LjG1.1_chr4	PGSB	gene	69692681	69696249	.	+	.	ID=LotjaGi4g1v0319300
LjG1.1_chr4	PGSB	mRNA	69692681	69696249	.	+	.	ID=LotjaGi4g1v0319300.1;Parent=LotjaGi4g1v0319300
LjG1.1_chr4	PGSB	five_prime_UTR	69692681	69693107	.	+	.	ID=LotjaGi4g1v0319300.1.five_prime_UTR.1;Parent=LotjaGi4g1v0319300.1
LjG1.1_chr4	PGSB	exon	69692681	69694045	.	+	.	ID=LotjaGi4g1v0319300.1.exon.1;Parent=LotjaGi4g1v0319300.1
LjG1.1_chr4	PGSB	CDS	69693108	69694045	.	+	0	ID=LotjaGi4g1v0319300.1.CDS.1;Parent=LotjaGi4g1v0319300.1
LjG1.1_chr4	PGSB	exon	69694727	69694887	.	+	.	ID=LotjaGi4g1v0319300.1.exon.2;Parent=LotjaGi4g1v0319300.1
LjG1.1_chr4	PGSB	CDS	69694727	69694887	.	+	1	ID=LotjaGi4g1v0319300.1.CDS.2;Parent=LotjaGi4g1v0319300.1
LjG1.1_chr4	PGSB	CDS	69695053	69695744	.	+	2	ID=LotjaGi4g1v0319300.1.CDS.3;Parent=LotjaGi4g1v0319300.1
LjG1.1_chr4	PGSB	exon	69695053	69696249	.	+	.	ID=LotjaGi4g1v0319300.1.exon.3;Parent=LotjaGi4g1v0319300.1
LjG1.1_chr4	PGSB	three_prime_UTR	69695745	69696249	.	+	.	ID=LotjaGi4g1v0319300.1.three_prime_UTR.2;Parent=LotjaGi4g1v0319300.1
###
LjG1.1_chr4	PGSB	gene	69696959	69697801	.	+	.	ID=LotjaGi4g1v0319400
LjG1.1_chr4	PGSB	mRNA	69696959	69697801	.	+	.	ID=LotjaGi4g1v0319400.1;Parent=LotjaGi4g1v0319400
LjG1.1_chr4	PGSB	five_prime_UTR	69696959	69697043	.	+	.	ID=LotjaGi4g1v0319400.1.five_prime_UTR.1;Parent=LotjaGi4g1v0319400.1
LjG1.1_chr4	PGSB	exon	69696959	69697801	.	+	.	ID=LotjaGi4g1v0319400.1.exon.1;Parent=LotjaGi4g1v0319400.1
LjG1.1_chr4	PGSB	CDS	69697044	69697637	.	+	0	ID=LotjaGi4g1v0319400.1.CDS.1;Parent=LotjaGi4g1v0319400.1
LjG1.1_chr4	PGSB	three_prime_UTR	69697638	69697801	.	+	.	ID=LotjaGi4g1v0319400.1.three_prime_UTR.2;Parent=LotjaGi4g1v0319400.1
###
LjG1.1_chr4	PGSB	gene	69698381	69713481	.	+	.	ID=LotjaGi4g1v0319500
LjG1.1_chr4	PGSB	mRNA	69698568	69700918	.	+	.	ID=LotjaGi4g1v0319500.1;Parent=LotjaGi4g1v0319500
LjG1.1_chr4	PGSB	exon	69698568	69698675	.	+	.	ID=LotjaGi4g1v0319500.1.exon.1;Parent=LotjaGi4g1v0319500.1
LjG1.1_chr4	PGSB	CDS	69698580	69698675	.	+	0	ID=LotjaGi4g1v0319500.1.CDS.1;Parent=LotjaGi4g1v0319500.1
LjG1.1_chr4	PGSB	exon	69698783	69698927	.	+	.	ID=LotjaGi4g1v0319500.1.exon.2;Parent=LotjaGi4g1v0319500.1
LjG1.1_chr4	PGSB	CDS	69698783	69698927	.	+	0	ID=LotjaGi4g1v0319500.1.CDS.2;Parent=LotjaGi4g1v0319500.1
LjG1.1_chr4	PGSB	exon	69699044	69699154	.	+	.	ID=LotjaGi4g1v0319500.1.exon.3;Parent=LotjaGi4g1v0319500.1
LjG1.1_chr4	PGSB	CDS	69699044	69699154	.	+	2	ID=LotjaGi4g1v0319500.1.CDS.3;Parent=LotjaGi4g1v0319500.1
LjG1.1_chr4	PGSB	exon	69699260	69699351	.	+	.	ID=LotjaGi4g1v0319500.1.exon.4;Parent=LotjaGi4g1v0319500.1
LjG1.1_chr4	PGSB	CDS	69699260	69699351	.	+	2	ID=LotjaGi4g1v0319500.1.CDS.4;Parent=LotjaGi4g1v0319500.1
LjG1.1_chr4	PGSB	exon	69699640	69699734	.	+	.	ID=LotjaGi4g1v0319500.1.exon.5;Parent=LotjaGi4g1v0319500.1
LjG1.1_chr4	PGSB	CDS	69699640	69699734	.	+	0	ID=LotjaGi4g1v0319500.1.CDS.5;Parent=LotjaGi4g1v0319500.1
LjG1.1_chr4	PGSB	exon	69699815	69699928	.	+	.	ID=LotjaGi4g1v0319500.1.exon.6;Parent=LotjaGi4g1v0319500.1
LjG1.1_chr4	PGSB	CDS	69699815	69699928	.	+	1	ID=LotjaGi4g1v0319500.1.CDS.6;Parent=LotjaGi4g1v0319500.1
LjG1.1_chr4	PGSB	exon	69700288	69700417	.	+	.	ID=LotjaGi4g1v0319500.1.exon.7;Parent=LotjaGi4g1v0319500.1
LjG1.1_chr4	PGSB	CDS	69700288	69700417	.	+	1	ID=LotjaGi4g1v0319500.1.CDS.7;Parent=LotjaGi4g1v0319500.1
LjG1.1_chr4	PGSB	exon	69700575	69700696	.	+	.	ID=LotjaGi4g1v0319500.1.exon.8;Parent=LotjaGi4g1v0319500.1
LjG1.1_chr4	PGSB	CDS	69700575	69700696	.	+	0	ID=LotjaGi4g1v0319500.1.CDS.8;Parent=LotjaGi4g1v0319500.1
LjG1.1_chr4	PGSB	exon	69700795	69700918	.	+	.	ID=LotjaGi4g1v0319500.1.exon.9;Parent=LotjaGi4g1v0319500.1
LjG1.1_chr4	PGSB	CDS	69700795	69700918	.	+	1	ID=LotjaGi4g1v0319500.1.CDS.9;Parent=LotjaGi4g1v0319500.1
LjG1.1_chr4	PGSB	mRNA	69702505	69713481	.	+	.	ID=LotjaGi4g1v0319500.2;Parent=LotjaGi4g1v0319500
LjG1.1_chr4	PGSB	five_prime_UTR	69702505	69702672	.	+	.	ID=LotjaGi4g1v0319500.2.five_prime_UTR.1;Parent=LotjaGi4g1v0319500.2
LjG1.1_chr4	PGSB	exon	69702505	69702759	.	+	.	ID=LotjaGi4g1v0319500.2.exon.1;Parent=LotjaGi4g1v0319500.2
LjG1.1_chr4	PGSB	CDS	69702673	69702759	.	+	0	ID=LotjaGi4g1v0319500.2.CDS.1;Parent=LotjaGi4g1v0319500.2
LjG1.1_chr4	PGSB	exon	69702892	69702975	.	+	.	ID=LotjaGi4g1v0319500.2.exon.2;Parent=LotjaGi4g1v0319500.2
LjG1.1_chr4	PGSB	CDS	69702892	69702975	.	+	0	ID=LotjaGi4g1v0319500.2.CDS.2;Parent=LotjaGi4g1v0319500.2
LjG1.1_chr4	PGSB	exon	69703072	69703179	.	+	.	ID=LotjaGi4g1v0319500.2.exon.3;Parent=LotjaGi4g1v0319500.2
LjG1.1_chr4	PGSB	CDS	69703072	69703179	.	+	0	ID=LotjaGi4g1v0319500.2.CDS.3;Parent=LotjaGi4g1v0319500.2
LjG1.1_chr4	PGSB	exon	69703272	69703316	.	+	.	ID=LotjaGi4g1v0319500.2.exon.4;Parent=LotjaGi4g1v0319500.2
LjG1.1_chr4	PGSB	CDS	69703272	69703316	.	+	0	ID=LotjaGi4g1v0319500.2.CDS.4;Parent=LotjaGi4g1v0319500.2
LjG1.1_chr4	PGSB	exon	69703409	69703483	.	+	.	ID=LotjaGi4g1v0319500.2.exon.5;Parent=LotjaGi4g1v0319500.2
LjG1.1_chr4	PGSB	CDS	69703409	69703483	.	+	0	ID=LotjaGi4g1v0319500.2.CDS.5;Parent=LotjaGi4g1v0319500.2
LjG1.1_chr4	PGSB	exon	69703596	69703691	.	+	.	ID=LotjaGi4g1v0319500.2.exon.6;Parent=LotjaGi4g1v0319500.2
LjG1.1_chr4	PGSB	CDS	69703596	69703691	.	+	0	ID=LotjaGi4g1v0319500.2.CDS.6;Parent=LotjaGi4g1v0319500.2
LjG1.1_chr4	PGSB	exon	69704074	69704151	.	+	.	ID=LotjaGi4g1v0319500.2.exon.7;Parent=LotjaGi4g1v0319500.2
LjG1.1_chr4	PGSB	CDS	69704074	69704151	.	+	0	ID=LotjaGi4g1v0319500.2.CDS.7;Parent=LotjaGi4g1v0319500.2
LjG1.1_chr4	PGSB	exon	69704973	69705058	.	+	.	ID=LotjaGi4g1v0319500.2.exon.8;Parent=LotjaGi4g1v0319500.2
LjG1.1_chr4	PGSB	CDS	69704973	69705058	.	+	0	ID=LotjaGi4g1v0319500.2.CDS.8;Parent=LotjaGi4g1v0319500.2
LjG1.1_chr4	PGSB	exon	69705194	69705260	.	+	.	ID=LotjaGi4g1v0319500.2.exon.9;Parent=LotjaGi4g1v0319500.2
LjG1.1_chr4	PGSB	CDS	69705194	69705260	.	+	1	ID=LotjaGi4g1v0319500.2.CDS.9;Parent=LotjaGi4g1v0319500.2
LjG1.1_chr4	PGSB	exon	69705408	69705470	.	+	.	ID=LotjaGi4g1v0319500.2.exon.10;Parent=LotjaGi4g1v0319500.2
LjG1.1_chr4	PGSB	CDS	69705408	69705470	.	+	0	ID=LotjaGi4g1v0319500.2.CDS.10;Parent=LotjaGi4g1v0319500.2
LjG1.1_chr4	PGSB	exon	69705584	69705685	.	+	.	ID=LotjaGi4g1v0319500.2.exon.11;Parent=LotjaGi4g1v0319500.2
LjG1.1_chr4	PGSB	CDS	69705584	69705685	.	+	0	ID=LotjaGi4g1v0319500.2.CDS.11;Parent=LotjaGi4g1v0319500.2
LjG1.1_chr4	PGSB	exon	69705853	69705957	.	+	.	ID=LotjaGi4g1v0319500.2.exon.12;Parent=LotjaGi4g1v0319500.2
LjG1.1_chr4	PGSB	CDS	69705853	69705957	.	+	0	ID=LotjaGi4g1v0319500.2.CDS.12;Parent=LotjaGi4g1v0319500.2
LjG1.1_chr4	PGSB	exon	69706055	69706147	.	+	.	ID=LotjaGi4g1v0319500.2.exon.13;Parent=LotjaGi4g1v0319500.2
LjG1.1_chr4	PGSB	CDS	69706055	69706147	.	+	0	ID=LotjaGi4g1v0319500.2.CDS.13;Parent=LotjaGi4g1v0319500.2
LjG1.1_chr4	PGSB	exon	69706593	69706681	.	+	.	ID=LotjaGi4g1v0319500.2.exon.14;Parent=LotjaGi4g1v0319500.2
LjG1.1_chr4	PGSB	CDS	69706593	69706681	.	+	0	ID=LotjaGi4g1v0319500.2.CDS.14;Parent=LotjaGi4g1v0319500.2
LjG1.1_chr4	PGSB	exon	69707069	69707288	.	+	.	ID=LotjaGi4g1v0319500.2.exon.15;Parent=LotjaGi4g1v0319500.2
LjG1.1_chr4	PGSB	CDS	69707069	69707288	.	+	1	ID=LotjaGi4g1v0319500.2.CDS.15;Parent=LotjaGi4g1v0319500.2
LjG1.1_chr4	PGSB	exon	69707548	69707634	.	+	.	ID=LotjaGi4g1v0319500.2.exon.16;Parent=LotjaGi4g1v0319500.2
LjG1.1_chr4	PGSB	CDS	69707548	69707634	.	+	0	ID=LotjaGi4g1v0319500.2.CDS.16;Parent=LotjaGi4g1v0319500.2
LjG1.1_chr4	PGSB	exon	69708037	69708153	.	+	.	ID=LotjaGi4g1v0319500.2.exon.17;Parent=LotjaGi4g1v0319500.2
LjG1.1_chr4	PGSB	CDS	69708037	69708153	.	+	0	ID=LotjaGi4g1v0319500.2.CDS.17;Parent=LotjaGi4g1v0319500.2
LjG1.1_chr4	PGSB	exon	69708237	69708269	.	+	.	ID=LotjaGi4g1v0319500.2.exon.18;Parent=LotjaGi4g1v0319500.2
LjG1.1_chr4	PGSB	CDS	69708237	69708269	.	+	0	ID=LotjaGi4g1v0319500.2.CDS.18;Parent=LotjaGi4g1v0319500.2
LjG1.1_chr4	PGSB	exon	69708484	69708570	.	+	.	ID=LotjaGi4g1v0319500.2.exon.19;Parent=LotjaGi4g1v0319500.2
LjG1.1_chr4	PGSB	CDS	69708484	69708570	.	+	0	ID=LotjaGi4g1v0319500.2.CDS.19;Parent=LotjaGi4g1v0319500.2
LjG1.1_chr4	PGSB	exon	69708655	69708717	.	+	.	ID=LotjaGi4g1v0319500.2.exon.20;Parent=LotjaGi4g1v0319500.2
LjG1.1_chr4	PGSB	CDS	69708655	69708717	.	+	0	ID=LotjaGi4g1v0319500.2.CDS.20;Parent=LotjaGi4g1v0319500.2
LjG1.1_chr4	PGSB	exon	69709552	69709668	.	+	.	ID=LotjaGi4g1v0319500.2.exon.21;Parent=LotjaGi4g1v0319500.2
LjG1.1_chr4	PGSB	CDS	69709552	69709668	.	+	0	ID=LotjaGi4g1v0319500.2.CDS.21;Parent=LotjaGi4g1v0319500.2
LjG1.1_chr4	PGSB	exon	69711051	69711143	.	+	.	ID=LotjaGi4g1v0319500.2.exon.22;Parent=LotjaGi4g1v0319500.2
LjG1.1_chr4	PGSB	CDS	69711051	69711143	.	+	0	ID=LotjaGi4g1v0319500.2.CDS.22;Parent=LotjaGi4g1v0319500.2
LjG1.1_chr4	PGSB	exon	69711441	69711566	.	+	.	ID=LotjaGi4g1v0319500.2.exon.23;Parent=LotjaGi4g1v0319500.2
LjG1.1_chr4	PGSB	CDS	69711441	69711566	.	+	0	ID=LotjaGi4g1v0319500.2.CDS.23;Parent=LotjaGi4g1v0319500.2
LjG1.1_chr4	PGSB	exon	69712057	69712157	.	+	.	ID=LotjaGi4g1v0319500.2.exon.24;Parent=LotjaGi4g1v0319500.2
LjG1.1_chr4	PGSB	CDS	69712057	69712157	.	+	0	ID=LotjaGi4g1v0319500.2.CDS.24;Parent=LotjaGi4g1v0319500.2
LjG1.1_chr4	PGSB	CDS	69712545	69712674	.	+	1	ID=LotjaGi4g1v0319500.2.CDS.25;Parent=LotjaGi4g1v0319500.2
LjG1.1_chr4	PGSB	exon	69712545	69713481	.	+	.	ID=LotjaGi4g1v0319500.2.exon.25;Parent=LotjaGi4g1v0319500.2
LjG1.1_chr4	PGSB	three_prime_UTR	69712675	69713481	.	+	.	ID=LotjaGi4g1v0319500.2.three_prime_UTR.2;Parent=LotjaGi4g1v0319500.2
LjG1.1_chr4	PGSB	mRNA	69702673	69712286	.	+	.	ID=LotjaGi4g1v0319500.3;Parent=LotjaGi4g1v0319500
LjG1.1_chr4	PGSB	exon	69702673	69702759	.	+	.	ID=LotjaGi4g1v0319500.3.exon.1;Parent=LotjaGi4g1v0319500.3
LjG1.1_chr4	PGSB	CDS	69702673	69702759	.	+	0	ID=LotjaGi4g1v0319500.3.CDS.1;Parent=LotjaGi4g1v0319500.3
LjG1.1_chr4	PGSB	exon	69702892	69702975	.	+	.	ID=LotjaGi4g1v0319500.3.exon.2;Parent=LotjaGi4g1v0319500.3
LjG1.1_chr4	PGSB	CDS	69702892	69702975	.	+	0	ID=LotjaGi4g1v0319500.3.CDS.2;Parent=LotjaGi4g1v0319500.3
LjG1.1_chr4	PGSB	exon	69703072	69703179	.	+	.	ID=LotjaGi4g1v0319500.3.exon.3;Parent=LotjaGi4g1v0319500.3
LjG1.1_chr4	PGSB	CDS	69703072	69703179	.	+	0	ID=LotjaGi4g1v0319500.3.CDS.3;Parent=LotjaGi4g1v0319500.3
LjG1.1_chr4	PGSB	exon	69703272	69703316	.	+	.	ID=LotjaGi4g1v0319500.3.exon.4;Parent=LotjaGi4g1v0319500.3
LjG1.1_chr4	PGSB	CDS	69703272	69703316	.	+	0	ID=LotjaGi4g1v0319500.3.CDS.4;Parent=LotjaGi4g1v0319500.3
LjG1.1_chr4	PGSB	exon	69703409	69703483	.	+	.	ID=LotjaGi4g1v0319500.3.exon.5;Parent=LotjaGi4g1v0319500.3
LjG1.1_chr4	PGSB	CDS	69703409	69703483	.	+	0	ID=LotjaGi4g1v0319500.3.CDS.5;Parent=LotjaGi4g1v0319500.3
LjG1.1_chr4	PGSB	exon	69703596	69703691	.	+	.	ID=LotjaGi4g1v0319500.3.exon.6;Parent=LotjaGi4g1v0319500.3
LjG1.1_chr4	PGSB	CDS	69703596	69703691	.	+	0	ID=LotjaGi4g1v0319500.3.CDS.6;Parent=LotjaGi4g1v0319500.3
LjG1.1_chr4	PGSB	exon	69704074	69704151	.	+	.	ID=LotjaGi4g1v0319500.3.exon.7;Parent=LotjaGi4g1v0319500.3
LjG1.1_chr4	PGSB	CDS	69704074	69704151	.	+	0	ID=LotjaGi4g1v0319500.3.CDS.7;Parent=LotjaGi4g1v0319500.3
LjG1.1_chr4	PGSB	exon	69704973	69705058	.	+	.	ID=LotjaGi4g1v0319500.3.exon.8;Parent=LotjaGi4g1v0319500.3
LjG1.1_chr4	PGSB	CDS	69704973	69705058	.	+	0	ID=LotjaGi4g1v0319500.3.CDS.8;Parent=LotjaGi4g1v0319500.3
LjG1.1_chr4	PGSB	exon	69705194	69705260	.	+	.	ID=LotjaGi4g1v0319500.3.exon.9;Parent=LotjaGi4g1v0319500.3
LjG1.1_chr4	PGSB	CDS	69705194	69705260	.	+	1	ID=LotjaGi4g1v0319500.3.CDS.9;Parent=LotjaGi4g1v0319500.3
LjG1.1_chr4	PGSB	exon	69705408	69705470	.	+	.	ID=LotjaGi4g1v0319500.3.exon.10;Parent=LotjaGi4g1v0319500.3
LjG1.1_chr4	PGSB	CDS	69705408	69705470	.	+	0	ID=LotjaGi4g1v0319500.3.CDS.10;Parent=LotjaGi4g1v0319500.3
LjG1.1_chr4	PGSB	exon	69705584	69705685	.	+	.	ID=LotjaGi4g1v0319500.3.exon.11;Parent=LotjaGi4g1v0319500.3
LjG1.1_chr4	PGSB	CDS	69705584	69705685	.	+	0	ID=LotjaGi4g1v0319500.3.CDS.11;Parent=LotjaGi4g1v0319500.3
LjG1.1_chr4	PGSB	exon	69705853	69705957	.	+	.	ID=LotjaGi4g1v0319500.3.exon.12;Parent=LotjaGi4g1v0319500.3
LjG1.1_chr4	PGSB	CDS	69705853	69705957	.	+	0	ID=LotjaGi4g1v0319500.3.CDS.12;Parent=LotjaGi4g1v0319500.3
LjG1.1_chr4	PGSB	exon	69706055	69706147	.	+	.	ID=LotjaGi4g1v0319500.3.exon.13;Parent=LotjaGi4g1v0319500.3
LjG1.1_chr4	PGSB	CDS	69706055	69706147	.	+	0	ID=LotjaGi4g1v0319500.3.CDS.13;Parent=LotjaGi4g1v0319500.3
LjG1.1_chr4	PGSB	exon	69706593	69706681	.	+	.	ID=LotjaGi4g1v0319500.3.exon.14;Parent=LotjaGi4g1v0319500.3
LjG1.1_chr4	PGSB	CDS	69706593	69706681	.	+	0	ID=LotjaGi4g1v0319500.3.CDS.14;Parent=LotjaGi4g1v0319500.3
LjG1.1_chr4	PGSB	exon	69707069	69707288	.	+	.	ID=LotjaGi4g1v0319500.3.exon.15;Parent=LotjaGi4g1v0319500.3
LjG1.1_chr4	PGSB	CDS	69707069	69707288	.	+	1	ID=LotjaGi4g1v0319500.3.CDS.15;Parent=LotjaGi4g1v0319500.3
LjG1.1_chr4	PGSB	exon	69707548	69707634	.	+	.	ID=LotjaGi4g1v0319500.3.exon.16;Parent=LotjaGi4g1v0319500.3
LjG1.1_chr4	PGSB	CDS	69707548	69707634	.	+	0	ID=LotjaGi4g1v0319500.3.CDS.16;Parent=LotjaGi4g1v0319500.3
LjG1.1_chr4	PGSB	exon	69708037	69708153	.	+	.	ID=LotjaGi4g1v0319500.3.exon.17;Parent=LotjaGi4g1v0319500.3
LjG1.1_chr4	PGSB	CDS	69708037	69708153	.	+	0	ID=LotjaGi4g1v0319500.3.CDS.17;Parent=LotjaGi4g1v0319500.3
LjG1.1_chr4	PGSB	exon	69708237	69708269	.	+	.	ID=LotjaGi4g1v0319500.3.exon.18;Parent=LotjaGi4g1v0319500.3
LjG1.1_chr4	PGSB	CDS	69708237	69708269	.	+	0	ID=LotjaGi4g1v0319500.3.CDS.18;Parent=LotjaGi4g1v0319500.3
LjG1.1_chr4	PGSB	exon	69708484	69708570	.	+	.	ID=LotjaGi4g1v0319500.3.exon.19;Parent=LotjaGi4g1v0319500.3
LjG1.1_chr4	PGSB	CDS	69708484	69708570	.	+	0	ID=LotjaGi4g1v0319500.3.CDS.19;Parent=LotjaGi4g1v0319500.3
LjG1.1_chr4	PGSB	exon	69708655	69708717	.	+	.	ID=LotjaGi4g1v0319500.3.exon.20;Parent=LotjaGi4g1v0319500.3
LjG1.1_chr4	PGSB	CDS	69708655	69708717	.	+	0	ID=LotjaGi4g1v0319500.3.CDS.20;Parent=LotjaGi4g1v0319500.3
LjG1.1_chr4	PGSB	exon	69709552	69709668	.	+	.	ID=LotjaGi4g1v0319500.3.exon.21;Parent=LotjaGi4g1v0319500.3
LjG1.1_chr4	PGSB	CDS	69709552	69709668	.	+	0	ID=LotjaGi4g1v0319500.3.CDS.21;Parent=LotjaGi4g1v0319500.3
LjG1.1_chr4	PGSB	exon	69711051	69711143	.	+	.	ID=LotjaGi4g1v0319500.3.exon.22;Parent=LotjaGi4g1v0319500.3
LjG1.1_chr4	PGSB	CDS	69711051	69711143	.	+	0	ID=LotjaGi4g1v0319500.3.CDS.22;Parent=LotjaGi4g1v0319500.3
LjG1.1_chr4	PGSB	exon	69711441	69711566	.	+	.	ID=LotjaGi4g1v0319500.3.exon.23;Parent=LotjaGi4g1v0319500.3
LjG1.1_chr4	PGSB	CDS	69711441	69711566	.	+	0	ID=LotjaGi4g1v0319500.3.CDS.23;Parent=LotjaGi4g1v0319500.3
LjG1.1_chr4	PGSB	CDS	69712057	69712230	.	+	0	ID=LotjaGi4g1v0319500.3.CDS.24;Parent=LotjaGi4g1v0319500.3
LjG1.1_chr4	PGSB	exon	69712057	69712286	.	+	.	ID=LotjaGi4g1v0319500.3.exon.24;Parent=LotjaGi4g1v0319500.3
LjG1.1_chr4	PGSB	mRNA	69707034	69712674	.	+	.	ID=LotjaGi4g1v0319500.4;Parent=LotjaGi4g1v0319500
LjG1.1_chr4	PGSB	exon	69707034	69707288	.	+	.	ID=LotjaGi4g1v0319500.4.exon.1;Parent=LotjaGi4g1v0319500.4
LjG1.1_chr4	PGSB	CDS	69707157	69707288	.	+	0	ID=LotjaGi4g1v0319500.4.CDS.1;Parent=LotjaGi4g1v0319500.4
LjG1.1_chr4	PGSB	exon	69707548	69707634	.	+	.	ID=LotjaGi4g1v0319500.4.exon.2;Parent=LotjaGi4g1v0319500.4
LjG1.1_chr4	PGSB	CDS	69707548	69707634	.	+	0	ID=LotjaGi4g1v0319500.4.CDS.2;Parent=LotjaGi4g1v0319500.4
LjG1.1_chr4	PGSB	exon	69708037	69708153	.	+	.	ID=LotjaGi4g1v0319500.4.exon.3;Parent=LotjaGi4g1v0319500.4
LjG1.1_chr4	PGSB	CDS	69708037	69708153	.	+	0	ID=LotjaGi4g1v0319500.4.CDS.3;Parent=LotjaGi4g1v0319500.4
LjG1.1_chr4	PGSB	exon	69708237	69708269	.	+	.	ID=LotjaGi4g1v0319500.4.exon.4;Parent=LotjaGi4g1v0319500.4
LjG1.1_chr4	PGSB	CDS	69708237	69708269	.	+	0	ID=LotjaGi4g1v0319500.4.CDS.4;Parent=LotjaGi4g1v0319500.4
LjG1.1_chr4	PGSB	exon	69708484	69708570	.	+	.	ID=LotjaGi4g1v0319500.4.exon.5;Parent=LotjaGi4g1v0319500.4
LjG1.1_chr4	PGSB	CDS	69708484	69708570	.	+	0	ID=LotjaGi4g1v0319500.4.CDS.5;Parent=LotjaGi4g1v0319500.4
LjG1.1_chr4	PGSB	exon	69708655	69708717	.	+	.	ID=LotjaGi4g1v0319500.4.exon.6;Parent=LotjaGi4g1v0319500.4
LjG1.1_chr4	PGSB	CDS	69708655	69708717	.	+	0	ID=LotjaGi4g1v0319500.4.CDS.6;Parent=LotjaGi4g1v0319500.4
LjG1.1_chr4	PGSB	exon	69709552	69709668	.	+	.	ID=LotjaGi4g1v0319500.4.exon.7;Parent=LotjaGi4g1v0319500.4
LjG1.1_chr4	PGSB	CDS	69709552	69709668	.	+	0	ID=LotjaGi4g1v0319500.4.CDS.7;Parent=LotjaGi4g1v0319500.4
LjG1.1_chr4	PGSB	exon	69711051	69711143	.	+	.	ID=LotjaGi4g1v0319500.4.exon.8;Parent=LotjaGi4g1v0319500.4
LjG1.1_chr4	PGSB	CDS	69711051	69711143	.	+	0	ID=LotjaGi4g1v0319500.4.CDS.8;Parent=LotjaGi4g1v0319500.4
LjG1.1_chr4	PGSB	exon	69711441	69711566	.	+	.	ID=LotjaGi4g1v0319500.4.exon.9;Parent=LotjaGi4g1v0319500.4
LjG1.1_chr4	PGSB	CDS	69711441	69711566	.	+	0	ID=LotjaGi4g1v0319500.4.CDS.9;Parent=LotjaGi4g1v0319500.4
LjG1.1_chr4	PGSB	exon	69712057	69712157	.	+	.	ID=LotjaGi4g1v0319500.4.exon.10;Parent=LotjaGi4g1v0319500.4
LjG1.1_chr4	PGSB	CDS	69712057	69712157	.	+	0	ID=LotjaGi4g1v0319500.4.CDS.10;Parent=LotjaGi4g1v0319500.4
LjG1.1_chr4	PGSB	exon	69712545	69712674	.	+	.	ID=LotjaGi4g1v0319500.4.exon.11;Parent=LotjaGi4g1v0319500.4
LjG1.1_chr4	PGSB	CDS	69712545	69712674	.	+	1	ID=LotjaGi4g1v0319500.4.CDS.11;Parent=LotjaGi4g1v0319500.4
###
LjG1.1_chr4	PGSB	gene	69713858	69732276	.	-	.	ID=LotjaGi4g1v0319600
LjG1.1_chr4	PGSB	mRNA	69713858	69732276	.	-	.	ID=LotjaGi4g1v0319600.1;Parent=LotjaGi4g1v0319600
LjG1.1_chr4	PGSB	exon	69713858	69715575	.	-	.	ID=LotjaGi4g1v0319600.1.exon.1;Parent=LotjaGi4g1v0319600.1
LjG1.1_chr4	PGSB	three_prime_UTR	69713858	69715575	.	-	.	ID=LotjaGi4g1v0319600.1.three_prime_UTR.1;Parent=LotjaGi4g1v0319600.1
LjG1.1_chr4	PGSB	exon	69715745	69715908	.	-	.	ID=LotjaGi4g1v0319600.1.exon.2;Parent=LotjaGi4g1v0319600.1
LjG1.1_chr4	PGSB	three_prime_UTR	69715745	69715908	.	-	.	ID=LotjaGi4g1v0319600.1.three_prime_UTR.2;Parent=LotjaGi4g1v0319600.1
LjG1.1_chr4	PGSB	exon	69719605	69719674	.	-	.	ID=LotjaGi4g1v0319600.1.exon.3;Parent=LotjaGi4g1v0319600.1
LjG1.1_chr4	PGSB	three_prime_UTR	69719605	69719674	.	-	.	ID=LotjaGi4g1v0319600.1.three_prime_UTR.3;Parent=LotjaGi4g1v0319600.1
LjG1.1_chr4	PGSB	three_prime_UTR	69719844	69720631	.	-	.	ID=LotjaGi4g1v0319600.1.three_prime_UTR.4;Parent=LotjaGi4g1v0319600.1
LjG1.1_chr4	PGSB	exon	69719844	69720937	.	-	.	ID=LotjaGi4g1v0319600.1.exon.4;Parent=LotjaGi4g1v0319600.1
LjG1.1_chr4	PGSB	CDS	69720632	69720937	.	-	0	ID=LotjaGi4g1v0319600.1.CDS.1;Parent=LotjaGi4g1v0319600.1
LjG1.1_chr4	PGSB	exon	69721195	69721461	.	-	.	ID=LotjaGi4g1v0319600.1.exon.5;Parent=LotjaGi4g1v0319600.1
LjG1.1_chr4	PGSB	CDS	69721195	69721461	.	-	0	ID=LotjaGi4g1v0319600.1.CDS.2;Parent=LotjaGi4g1v0319600.1
LjG1.1_chr4	PGSB	exon	69721821	69723332	.	-	.	ID=LotjaGi4g1v0319600.1.exon.6;Parent=LotjaGi4g1v0319600.1
LjG1.1_chr4	PGSB	CDS	69721821	69723332	.	-	0	ID=LotjaGi4g1v0319600.1.CDS.3;Parent=LotjaGi4g1v0319600.1
LjG1.1_chr4	PGSB	exon	69723596	69723766	.	-	.	ID=LotjaGi4g1v0319600.1.exon.7;Parent=LotjaGi4g1v0319600.1
LjG1.1_chr4	PGSB	CDS	69723596	69723766	.	-	0	ID=LotjaGi4g1v0319600.1.CDS.4;Parent=LotjaGi4g1v0319600.1
LjG1.1_chr4	PGSB	exon	69723848	69723971	.	-	.	ID=LotjaGi4g1v0319600.1.exon.8;Parent=LotjaGi4g1v0319600.1
LjG1.1_chr4	PGSB	CDS	69723848	69723971	.	-	1	ID=LotjaGi4g1v0319600.1.CDS.5;Parent=LotjaGi4g1v0319600.1
LjG1.1_chr4	PGSB	exon	69725418	69725749	.	-	.	ID=LotjaGi4g1v0319600.1.exon.9;Parent=LotjaGi4g1v0319600.1
LjG1.1_chr4	PGSB	CDS	69725418	69725749	.	-	0	ID=LotjaGi4g1v0319600.1.CDS.6;Parent=LotjaGi4g1v0319600.1
LjG1.1_chr4	PGSB	exon	69725850	69726707	.	-	.	ID=LotjaGi4g1v0319600.1.exon.10;Parent=LotjaGi4g1v0319600.1
LjG1.1_chr4	PGSB	CDS	69725850	69726707	.	-	0	ID=LotjaGi4g1v0319600.1.CDS.7;Parent=LotjaGi4g1v0319600.1
LjG1.1_chr4	PGSB	exon	69727431	69727775	.	-	.	ID=LotjaGi4g1v0319600.1.exon.11;Parent=LotjaGi4g1v0319600.1
LjG1.1_chr4	PGSB	CDS	69727431	69727775	.	-	0	ID=LotjaGi4g1v0319600.1.CDS.8;Parent=LotjaGi4g1v0319600.1
LjG1.1_chr4	PGSB	exon	69727962	69728115	.	-	.	ID=LotjaGi4g1v0319600.1.exon.12;Parent=LotjaGi4g1v0319600.1
LjG1.1_chr4	PGSB	CDS	69727962	69728115	.	-	1	ID=LotjaGi4g1v0319600.1.CDS.9;Parent=LotjaGi4g1v0319600.1
LjG1.1_chr4	PGSB	exon	69728927	69729661	.	-	.	ID=LotjaGi4g1v0319600.1.exon.13;Parent=LotjaGi4g1v0319600.1
LjG1.1_chr4	PGSB	CDS	69728927	69729661	.	-	1	ID=LotjaGi4g1v0319600.1.CDS.10;Parent=LotjaGi4g1v0319600.1
LjG1.1_chr4	PGSB	CDS	69730457	69731118	.	-	0	ID=LotjaGi4g1v0319600.1.CDS.11;Parent=LotjaGi4g1v0319600.1
LjG1.1_chr4	PGSB	exon	69730457	69731141	.	-	.	ID=LotjaGi4g1v0319600.1.exon.14;Parent=LotjaGi4g1v0319600.1
LjG1.1_chr4	PGSB	five_prime_UTR	69731119	69731141	.	-	.	ID=LotjaGi4g1v0319600.1.five_prime_UTR.5;Parent=LotjaGi4g1v0319600.1
LjG1.1_chr4	PGSB	exon	69731920	69732276	.	-	.	ID=LotjaGi4g1v0319600.1.exon.15;Parent=LotjaGi4g1v0319600.1
LjG1.1_chr4	PGSB	five_prime_UTR	69731920	69732276	.	-	.	ID=LotjaGi4g1v0319600.1.five_prime_UTR.6;Parent=LotjaGi4g1v0319600.1
LjG1.1_chr4	PGSB	mRNA	69720170	69732111	.	-	.	ID=LotjaGi4g1v0319600.2;Parent=LotjaGi4g1v0319600
LjG1.1_chr4	PGSB	exon	69720170	69720186	.	-	.	ID=LotjaGi4g1v0319600.2.exon.1;Parent=LotjaGi4g1v0319600.2
LjG1.1_chr4	PGSB	three_prime_UTR	69720170	69720186	.	-	.	ID=LotjaGi4g1v0319600.2.three_prime_UTR.1;Parent=LotjaGi4g1v0319600.2
LjG1.1_chr4	PGSB	three_prime_UTR	69720312	69720631	.	-	.	ID=LotjaGi4g1v0319600.2.three_prime_UTR.2;Parent=LotjaGi4g1v0319600.2
LjG1.1_chr4	PGSB	exon	69720312	69720937	.	-	.	ID=LotjaGi4g1v0319600.2.exon.2;Parent=LotjaGi4g1v0319600.2
LjG1.1_chr4	PGSB	CDS	69720632	69720937	.	-	0	ID=LotjaGi4g1v0319600.2.CDS.1;Parent=LotjaGi4g1v0319600.2
LjG1.1_chr4	PGSB	exon	69721195	69721461	.	-	.	ID=LotjaGi4g1v0319600.2.exon.3;Parent=LotjaGi4g1v0319600.2
LjG1.1_chr4	PGSB	CDS	69721195	69721461	.	-	0	ID=LotjaGi4g1v0319600.2.CDS.2;Parent=LotjaGi4g1v0319600.2
LjG1.1_chr4	PGSB	exon	69721821	69723332	.	-	.	ID=LotjaGi4g1v0319600.2.exon.4;Parent=LotjaGi4g1v0319600.2
LjG1.1_chr4	PGSB	CDS	69721821	69723332	.	-	0	ID=LotjaGi4g1v0319600.2.CDS.3;Parent=LotjaGi4g1v0319600.2
LjG1.1_chr4	PGSB	exon	69723596	69723766	.	-	.	ID=LotjaGi4g1v0319600.2.exon.5;Parent=LotjaGi4g1v0319600.2
LjG1.1_chr4	PGSB	CDS	69723596	69723766	.	-	0	ID=LotjaGi4g1v0319600.2.CDS.4;Parent=LotjaGi4g1v0319600.2
LjG1.1_chr4	PGSB	exon	69723848	69723971	.	-	.	ID=LotjaGi4g1v0319600.2.exon.6;Parent=LotjaGi4g1v0319600.2
LjG1.1_chr4	PGSB	CDS	69723848	69723971	.	-	1	ID=LotjaGi4g1v0319600.2.CDS.5;Parent=LotjaGi4g1v0319600.2
LjG1.1_chr4	PGSB	exon	69725418	69725749	.	-	.	ID=LotjaGi4g1v0319600.2.exon.7;Parent=LotjaGi4g1v0319600.2
LjG1.1_chr4	PGSB	CDS	69725418	69725749	.	-	0	ID=LotjaGi4g1v0319600.2.CDS.6;Parent=LotjaGi4g1v0319600.2
LjG1.1_chr4	PGSB	exon	69725850	69726707	.	-	.	ID=LotjaGi4g1v0319600.2.exon.8;Parent=LotjaGi4g1v0319600.2
LjG1.1_chr4	PGSB	CDS	69725850	69726707	.	-	0	ID=LotjaGi4g1v0319600.2.CDS.7;Parent=LotjaGi4g1v0319600.2
LjG1.1_chr4	PGSB	exon	69727431	69727775	.	-	.	ID=LotjaGi4g1v0319600.2.exon.9;Parent=LotjaGi4g1v0319600.2
LjG1.1_chr4	PGSB	CDS	69727431	69727775	.	-	0	ID=LotjaGi4g1v0319600.2.CDS.8;Parent=LotjaGi4g1v0319600.2
LjG1.1_chr4	PGSB	exon	69727962	69728115	.	-	.	ID=LotjaGi4g1v0319600.2.exon.10;Parent=LotjaGi4g1v0319600.2
LjG1.1_chr4	PGSB	CDS	69727962	69728115	.	-	1	ID=LotjaGi4g1v0319600.2.CDS.9;Parent=LotjaGi4g1v0319600.2
LjG1.1_chr4	PGSB	exon	69728927	69729661	.	-	.	ID=LotjaGi4g1v0319600.2.exon.11;Parent=LotjaGi4g1v0319600.2
LjG1.1_chr4	PGSB	CDS	69728927	69729661	.	-	1	ID=LotjaGi4g1v0319600.2.CDS.10;Parent=LotjaGi4g1v0319600.2
LjG1.1_chr4	PGSB	CDS	69730457	69731118	.	-	0	ID=LotjaGi4g1v0319600.2.CDS.11;Parent=LotjaGi4g1v0319600.2
LjG1.1_chr4	PGSB	exon	69730457	69731141	.	-	.	ID=LotjaGi4g1v0319600.2.exon.12;Parent=LotjaGi4g1v0319600.2
LjG1.1_chr4	PGSB	five_prime_UTR	69731119	69731141	.	-	.	ID=LotjaGi4g1v0319600.2.five_prime_UTR.3;Parent=LotjaGi4g1v0319600.2
LjG1.1_chr4	PGSB	exon	69731920	69732111	.	-	.	ID=LotjaGi4g1v0319600.2.exon.13;Parent=LotjaGi4g1v0319600.2
LjG1.1_chr4	PGSB	five_prime_UTR	69731920	69732111	.	-	.	ID=LotjaGi4g1v0319600.2.five_prime_UTR.4;Parent=LotjaGi4g1v0319600.2
###
LjG1.1_chr4	PGSB	gene	69733907	69738263	.	-	.	ID=LotjaGi4g1v0319700
LjG1.1_chr4	PGSB	mRNA	69733907	69738263	.	-	.	ID=LotjaGi4g1v0319700.1;Parent=LotjaGi4g1v0319700
LjG1.1_chr4	PGSB	three_prime_UTR	69733907	69734763	.	-	.	ID=LotjaGi4g1v0319700.1.three_prime_UTR.1;Parent=LotjaGi4g1v0319700.1
LjG1.1_chr4	PGSB	exon	69733907	69734948	.	-	.	ID=LotjaGi4g1v0319700.1.exon.1;Parent=LotjaGi4g1v0319700.1
LjG1.1_chr4	PGSB	CDS	69734764	69734948	.	-	2	ID=LotjaGi4g1v0319700.1.CDS.1;Parent=LotjaGi4g1v0319700.1
LjG1.1_chr4	PGSB	exon	69735607	69735802	.	-	.	ID=LotjaGi4g1v0319700.1.exon.2;Parent=LotjaGi4g1v0319700.1
LjG1.1_chr4	PGSB	CDS	69735607	69735802	.	-	0	ID=LotjaGi4g1v0319700.1.CDS.2;Parent=LotjaGi4g1v0319700.1
LjG1.1_chr4	PGSB	exon	69736170	69736370	.	-	.	ID=LotjaGi4g1v0319700.1.exon.3;Parent=LotjaGi4g1v0319700.1
LjG1.1_chr4	PGSB	CDS	69736170	69736370	.	-	0	ID=LotjaGi4g1v0319700.1.CDS.3;Parent=LotjaGi4g1v0319700.1
LjG1.1_chr4	PGSB	CDS	69736680	69737537	.	-	0	ID=LotjaGi4g1v0319700.1.CDS.4;Parent=LotjaGi4g1v0319700.1
LjG1.1_chr4	PGSB	exon	69736680	69737571	.	-	.	ID=LotjaGi4g1v0319700.1.exon.4;Parent=LotjaGi4g1v0319700.1
LjG1.1_chr4	PGSB	five_prime_UTR	69737538	69737571	.	-	.	ID=LotjaGi4g1v0319700.1.five_prime_UTR.2;Parent=LotjaGi4g1v0319700.1
LjG1.1_chr4	PGSB	exon	69737894	69738263	.	-	.	ID=LotjaGi4g1v0319700.1.exon.5;Parent=LotjaGi4g1v0319700.1
LjG1.1_chr4	PGSB	five_prime_UTR	69737894	69738263	.	-	.	ID=LotjaGi4g1v0319700.1.five_prime_UTR.3;Parent=LotjaGi4g1v0319700.1
LjG1.1_chr4	PGSB	mRNA	69734764	69737537	.	-	.	ID=LotjaGi4g1v0319700.2;Parent=LotjaGi4g1v0319700
LjG1.1_chr4	PGSB	exon	69734764	69734948	.	-	.	ID=LotjaGi4g1v0319700.2.exon.1;Parent=LotjaGi4g1v0319700.2
LjG1.1_chr4	PGSB	CDS	69734764	69734948	.	-	2	ID=LotjaGi4g1v0319700.2.CDS.1;Parent=LotjaGi4g1v0319700.2
LjG1.1_chr4	PGSB	exon	69735607	69735802	.	-	.	ID=LotjaGi4g1v0319700.2.exon.2;Parent=LotjaGi4g1v0319700.2
LjG1.1_chr4	PGSB	CDS	69735607	69735802	.	-	0	ID=LotjaGi4g1v0319700.2.CDS.2;Parent=LotjaGi4g1v0319700.2
LjG1.1_chr4	PGSB	exon	69736170	69736370	.	-	.	ID=LotjaGi4g1v0319700.2.exon.3;Parent=LotjaGi4g1v0319700.2
LjG1.1_chr4	PGSB	CDS	69736170	69736370	.	-	0	ID=LotjaGi4g1v0319700.2.CDS.3;Parent=LotjaGi4g1v0319700.2
LjG1.1_chr4	PGSB	exon	69736680	69737537	.	-	.	ID=LotjaGi4g1v0319700.2.exon.4;Parent=LotjaGi4g1v0319700.2
LjG1.1_chr4	PGSB	CDS	69736680	69737537	.	-	0	ID=LotjaGi4g1v0319700.2.CDS.4;Parent=LotjaGi4g1v0319700.2
###
LjG1.1_chr4	PGSB	gene	69750091	69760432	.	+	.	ID=LotjaGi4g1v0319800
LjG1.1_chr4	PGSB	mRNA	69750091	69760432	.	+	.	ID=LotjaGi4g1v0319800.1;Parent=LotjaGi4g1v0319800
LjG1.1_chr4	PGSB	five_prime_UTR	69750091	69750651	.	+	.	ID=LotjaGi4g1v0319800.1.five_prime_UTR.1;Parent=LotjaGi4g1v0319800.1
LjG1.1_chr4	PGSB	exon	69750091	69750744	.	+	.	ID=LotjaGi4g1v0319800.1.exon.1;Parent=LotjaGi4g1v0319800.1
LjG1.1_chr4	PGSB	CDS	69750652	69750744	.	+	0	ID=LotjaGi4g1v0319800.1.CDS.1;Parent=LotjaGi4g1v0319800.1
LjG1.1_chr4	PGSB	exon	69751344	69751548	.	+	.	ID=LotjaGi4g1v0319800.1.exon.2;Parent=LotjaGi4g1v0319800.1
LjG1.1_chr4	PGSB	CDS	69751344	69751548	.	+	0	ID=LotjaGi4g1v0319800.1.CDS.2;Parent=LotjaGi4g1v0319800.1
LjG1.1_chr4	PGSB	exon	69751630	69751795	.	+	.	ID=LotjaGi4g1v0319800.1.exon.3;Parent=LotjaGi4g1v0319800.1
LjG1.1_chr4	PGSB	CDS	69751630	69751795	.	+	2	ID=LotjaGi4g1v0319800.1.CDS.3;Parent=LotjaGi4g1v0319800.1
LjG1.1_chr4	PGSB	exon	69752340	69752562	.	+	.	ID=LotjaGi4g1v0319800.1.exon.4;Parent=LotjaGi4g1v0319800.1
LjG1.1_chr4	PGSB	CDS	69752340	69752562	.	+	1	ID=LotjaGi4g1v0319800.1.CDS.4;Parent=LotjaGi4g1v0319800.1
LjG1.1_chr4	PGSB	exon	69752727	69752803	.	+	.	ID=LotjaGi4g1v0319800.1.exon.5;Parent=LotjaGi4g1v0319800.1
LjG1.1_chr4	PGSB	CDS	69752727	69752803	.	+	0	ID=LotjaGi4g1v0319800.1.CDS.5;Parent=LotjaGi4g1v0319800.1
LjG1.1_chr4	PGSB	exon	69753409	69753596	.	+	.	ID=LotjaGi4g1v0319800.1.exon.6;Parent=LotjaGi4g1v0319800.1
LjG1.1_chr4	PGSB	CDS	69753409	69753596	.	+	1	ID=LotjaGi4g1v0319800.1.CDS.6;Parent=LotjaGi4g1v0319800.1
LjG1.1_chr4	PGSB	exon	69753711	69753808	.	+	.	ID=LotjaGi4g1v0319800.1.exon.7;Parent=LotjaGi4g1v0319800.1
LjG1.1_chr4	PGSB	CDS	69753711	69753808	.	+	2	ID=LotjaGi4g1v0319800.1.CDS.7;Parent=LotjaGi4g1v0319800.1
LjG1.1_chr4	PGSB	exon	69754558	69754691	.	+	.	ID=LotjaGi4g1v0319800.1.exon.8;Parent=LotjaGi4g1v0319800.1
LjG1.1_chr4	PGSB	CDS	69754558	69754691	.	+	0	ID=LotjaGi4g1v0319800.1.CDS.8;Parent=LotjaGi4g1v0319800.1
LjG1.1_chr4	PGSB	exon	69754788	69754916	.	+	.	ID=LotjaGi4g1v0319800.1.exon.9;Parent=LotjaGi4g1v0319800.1
LjG1.1_chr4	PGSB	CDS	69754788	69754916	.	+	1	ID=LotjaGi4g1v0319800.1.CDS.9;Parent=LotjaGi4g1v0319800.1
LjG1.1_chr4	PGSB	exon	69755156	69755528	.	+	.	ID=LotjaGi4g1v0319800.1.exon.10;Parent=LotjaGi4g1v0319800.1
LjG1.1_chr4	PGSB	CDS	69755156	69755528	.	+	1	ID=LotjaGi4g1v0319800.1.CDS.10;Parent=LotjaGi4g1v0319800.1
LjG1.1_chr4	PGSB	exon	69756175	69756296	.	+	.	ID=LotjaGi4g1v0319800.1.exon.11;Parent=LotjaGi4g1v0319800.1
LjG1.1_chr4	PGSB	CDS	69756175	69756296	.	+	0	ID=LotjaGi4g1v0319800.1.CDS.11;Parent=LotjaGi4g1v0319800.1
LjG1.1_chr4	PGSB	exon	69756529	69756630	.	+	.	ID=LotjaGi4g1v0319800.1.exon.12;Parent=LotjaGi4g1v0319800.1
LjG1.1_chr4	PGSB	CDS	69756529	69756630	.	+	1	ID=LotjaGi4g1v0319800.1.CDS.12;Parent=LotjaGi4g1v0319800.1
LjG1.1_chr4	PGSB	exon	69757573	69757764	.	+	.	ID=LotjaGi4g1v0319800.1.exon.13;Parent=LotjaGi4g1v0319800.1
LjG1.1_chr4	PGSB	CDS	69757573	69757764	.	+	1	ID=LotjaGi4g1v0319800.1.CDS.13;Parent=LotjaGi4g1v0319800.1
LjG1.1_chr4	PGSB	exon	69758597	69758773	.	+	.	ID=LotjaGi4g1v0319800.1.exon.14;Parent=LotjaGi4g1v0319800.1
LjG1.1_chr4	PGSB	CDS	69758597	69758773	.	+	1	ID=LotjaGi4g1v0319800.1.CDS.14;Parent=LotjaGi4g1v0319800.1
LjG1.1_chr4	PGSB	exon	69759056	69759170	.	+	.	ID=LotjaGi4g1v0319800.1.exon.15;Parent=LotjaGi4g1v0319800.1
LjG1.1_chr4	PGSB	CDS	69759056	69759170	.	+	1	ID=LotjaGi4g1v0319800.1.CDS.15;Parent=LotjaGi4g1v0319800.1
LjG1.1_chr4	PGSB	CDS	69759499	69759615	.	+	0	ID=LotjaGi4g1v0319800.1.CDS.16;Parent=LotjaGi4g1v0319800.1
LjG1.1_chr4	PGSB	exon	69759499	69760432	.	+	.	ID=LotjaGi4g1v0319800.1.exon.16;Parent=LotjaGi4g1v0319800.1
LjG1.1_chr4	PGSB	three_prime_UTR	69759616	69760432	.	+	.	ID=LotjaGi4g1v0319800.1.three_prime_UTR.2;Parent=LotjaGi4g1v0319800.1
LjG1.1_chr4	PGSB	mRNA	69751045	69759615	.	+	.	ID=LotjaGi4g1v0319800.2;Parent=LotjaGi4g1v0319800
LjG1.1_chr4	PGSB	exon	69751045	69751055	.	+	.	ID=LotjaGi4g1v0319800.2.exon.1;Parent=LotjaGi4g1v0319800.2
LjG1.1_chr4	PGSB	five_prime_UTR	69751045	69751055	.	+	.	ID=LotjaGi4g1v0319800.2.five_prime_UTR.1;Parent=LotjaGi4g1v0319800.2
LjG1.1_chr4	PGSB	five_prime_UTR	69751344	69751352	.	+	.	ID=LotjaGi4g1v0319800.2.five_prime_UTR.2;Parent=LotjaGi4g1v0319800.2
LjG1.1_chr4	PGSB	exon	69751344	69751548	.	+	.	ID=LotjaGi4g1v0319800.2.exon.2;Parent=LotjaGi4g1v0319800.2
LjG1.1_chr4	PGSB	CDS	69751353	69751548	.	+	0	ID=LotjaGi4g1v0319800.2.CDS.1;Parent=LotjaGi4g1v0319800.2
LjG1.1_chr4	PGSB	exon	69751630	69751795	.	+	.	ID=LotjaGi4g1v0319800.2.exon.3;Parent=LotjaGi4g1v0319800.2
LjG1.1_chr4	PGSB	CDS	69751630	69751795	.	+	2	ID=LotjaGi4g1v0319800.2.CDS.2;Parent=LotjaGi4g1v0319800.2
LjG1.1_chr4	PGSB	exon	69752340	69752562	.	+	.	ID=LotjaGi4g1v0319800.2.exon.4;Parent=LotjaGi4g1v0319800.2
LjG1.1_chr4	PGSB	CDS	69752340	69752562	.	+	1	ID=LotjaGi4g1v0319800.2.CDS.3;Parent=LotjaGi4g1v0319800.2
LjG1.1_chr4	PGSB	exon	69752727	69752803	.	+	.	ID=LotjaGi4g1v0319800.2.exon.5;Parent=LotjaGi4g1v0319800.2
LjG1.1_chr4	PGSB	CDS	69752727	69752803	.	+	0	ID=LotjaGi4g1v0319800.2.CDS.4;Parent=LotjaGi4g1v0319800.2
LjG1.1_chr4	PGSB	exon	69753409	69753596	.	+	.	ID=LotjaGi4g1v0319800.2.exon.6;Parent=LotjaGi4g1v0319800.2
LjG1.1_chr4	PGSB	CDS	69753409	69753596	.	+	1	ID=LotjaGi4g1v0319800.2.CDS.5;Parent=LotjaGi4g1v0319800.2
LjG1.1_chr4	PGSB	exon	69753711	69753808	.	+	.	ID=LotjaGi4g1v0319800.2.exon.7;Parent=LotjaGi4g1v0319800.2
LjG1.1_chr4	PGSB	CDS	69753711	69753808	.	+	2	ID=LotjaGi4g1v0319800.2.CDS.6;Parent=LotjaGi4g1v0319800.2
LjG1.1_chr4	PGSB	exon	69754558	69754691	.	+	.	ID=LotjaGi4g1v0319800.2.exon.8;Parent=LotjaGi4g1v0319800.2
LjG1.1_chr4	PGSB	CDS	69754558	69754691	.	+	0	ID=LotjaGi4g1v0319800.2.CDS.7;Parent=LotjaGi4g1v0319800.2
LjG1.1_chr4	PGSB	exon	69754788	69754916	.	+	.	ID=LotjaGi4g1v0319800.2.exon.9;Parent=LotjaGi4g1v0319800.2
LjG1.1_chr4	PGSB	CDS	69754788	69754916	.	+	1	ID=LotjaGi4g1v0319800.2.CDS.8;Parent=LotjaGi4g1v0319800.2
LjG1.1_chr4	PGSB	exon	69755156	69755528	.	+	.	ID=LotjaGi4g1v0319800.2.exon.10;Parent=LotjaGi4g1v0319800.2
LjG1.1_chr4	PGSB	CDS	69755156	69755528	.	+	1	ID=LotjaGi4g1v0319800.2.CDS.9;Parent=LotjaGi4g1v0319800.2
LjG1.1_chr4	PGSB	exon	69756175	69756296	.	+	.	ID=LotjaGi4g1v0319800.2.exon.11;Parent=LotjaGi4g1v0319800.2
LjG1.1_chr4	PGSB	CDS	69756175	69756296	.	+	0	ID=LotjaGi4g1v0319800.2.CDS.10;Parent=LotjaGi4g1v0319800.2
LjG1.1_chr4	PGSB	exon	69756529	69756630	.	+	.	ID=LotjaGi4g1v0319800.2.exon.12;Parent=LotjaGi4g1v0319800.2
LjG1.1_chr4	PGSB	CDS	69756529	69756630	.	+	1	ID=LotjaGi4g1v0319800.2.CDS.11;Parent=LotjaGi4g1v0319800.2
LjG1.1_chr4	PGSB	exon	69757573	69757764	.	+	.	ID=LotjaGi4g1v0319800.2.exon.13;Parent=LotjaGi4g1v0319800.2
LjG1.1_chr4	PGSB	CDS	69757573	69757764	.	+	1	ID=LotjaGi4g1v0319800.2.CDS.12;Parent=LotjaGi4g1v0319800.2
LjG1.1_chr4	PGSB	exon	69758597	69758773	.	+	.	ID=LotjaGi4g1v0319800.2.exon.14;Parent=LotjaGi4g1v0319800.2
LjG1.1_chr4	PGSB	CDS	69758597	69758773	.	+	1	ID=LotjaGi4g1v0319800.2.CDS.13;Parent=LotjaGi4g1v0319800.2
LjG1.1_chr4	PGSB	exon	69759056	69759170	.	+	.	ID=LotjaGi4g1v0319800.2.exon.15;Parent=LotjaGi4g1v0319800.2
LjG1.1_chr4	PGSB	CDS	69759056	69759170	.	+	1	ID=LotjaGi4g1v0319800.2.CDS.14;Parent=LotjaGi4g1v0319800.2
LjG1.1_chr4	PGSB	exon	69759499	69759615	.	+	.	ID=LotjaGi4g1v0319800.2.exon.16;Parent=LotjaGi4g1v0319800.2
LjG1.1_chr4	PGSB	CDS	69759499	69759615	.	+	0	ID=LotjaGi4g1v0319800.2.CDS.15;Parent=LotjaGi4g1v0319800.2
LjG1.1_chr4	PGSB	mRNA	69751045	69759615	.	+	.	ID=LotjaGi4g1v0319800.3;Parent=LotjaGi4g1v0319800
LjG1.1_chr4	PGSB	exon	69751045	69751055	.	+	.	ID=LotjaGi4g1v0319800.3.exon.1;Parent=LotjaGi4g1v0319800.3
LjG1.1_chr4	PGSB	five_prime_UTR	69751045	69751055	.	+	.	ID=LotjaGi4g1v0319800.3.five_prime_UTR.1;Parent=LotjaGi4g1v0319800.3
LjG1.1_chr4	PGSB	five_prime_UTR	69751344	69751352	.	+	.	ID=LotjaGi4g1v0319800.3.five_prime_UTR.2;Parent=LotjaGi4g1v0319800.3
LjG1.1_chr4	PGSB	exon	69751344	69751548	.	+	.	ID=LotjaGi4g1v0319800.3.exon.2;Parent=LotjaGi4g1v0319800.3
LjG1.1_chr4	PGSB	CDS	69751353	69751548	.	+	0	ID=LotjaGi4g1v0319800.3.CDS.1;Parent=LotjaGi4g1v0319800.3
LjG1.1_chr4	PGSB	exon	69751630	69751795	.	+	.	ID=LotjaGi4g1v0319800.3.exon.3;Parent=LotjaGi4g1v0319800.3
LjG1.1_chr4	PGSB	CDS	69751630	69751795	.	+	2	ID=LotjaGi4g1v0319800.3.CDS.2;Parent=LotjaGi4g1v0319800.3
LjG1.1_chr4	PGSB	exon	69752340	69752562	.	+	.	ID=LotjaGi4g1v0319800.3.exon.4;Parent=LotjaGi4g1v0319800.3
LjG1.1_chr4	PGSB	CDS	69752340	69752562	.	+	1	ID=LotjaGi4g1v0319800.3.CDS.3;Parent=LotjaGi4g1v0319800.3
LjG1.1_chr4	PGSB	exon	69752727	69752803	.	+	.	ID=LotjaGi4g1v0319800.3.exon.5;Parent=LotjaGi4g1v0319800.3
LjG1.1_chr4	PGSB	CDS	69752727	69752803	.	+	0	ID=LotjaGi4g1v0319800.3.CDS.4;Parent=LotjaGi4g1v0319800.3
LjG1.1_chr4	PGSB	exon	69753409	69753596	.	+	.	ID=LotjaGi4g1v0319800.3.exon.6;Parent=LotjaGi4g1v0319800.3
LjG1.1_chr4	PGSB	CDS	69753409	69753596	.	+	1	ID=LotjaGi4g1v0319800.3.CDS.5;Parent=LotjaGi4g1v0319800.3
LjG1.1_chr4	PGSB	exon	69753711	69753808	.	+	.	ID=LotjaGi4g1v0319800.3.exon.7;Parent=LotjaGi4g1v0319800.3
LjG1.1_chr4	PGSB	CDS	69753711	69753808	.	+	2	ID=LotjaGi4g1v0319800.3.CDS.6;Parent=LotjaGi4g1v0319800.3
LjG1.1_chr4	PGSB	exon	69754558	69754691	.	+	.	ID=LotjaGi4g1v0319800.3.exon.8;Parent=LotjaGi4g1v0319800.3
LjG1.1_chr4	PGSB	CDS	69754558	69754691	.	+	0	ID=LotjaGi4g1v0319800.3.CDS.7;Parent=LotjaGi4g1v0319800.3
LjG1.1_chr4	PGSB	exon	69754788	69754916	.	+	.	ID=LotjaGi4g1v0319800.3.exon.9;Parent=LotjaGi4g1v0319800.3
LjG1.1_chr4	PGSB	CDS	69754788	69754916	.	+	1	ID=LotjaGi4g1v0319800.3.CDS.8;Parent=LotjaGi4g1v0319800.3
LjG1.1_chr4	PGSB	exon	69755240	69755528	.	+	.	ID=LotjaGi4g1v0319800.3.exon.10;Parent=LotjaGi4g1v0319800.3
LjG1.1_chr4	PGSB	CDS	69755240	69755528	.	+	1	ID=LotjaGi4g1v0319800.3.CDS.9;Parent=LotjaGi4g1v0319800.3
LjG1.1_chr4	PGSB	exon	69756175	69756296	.	+	.	ID=LotjaGi4g1v0319800.3.exon.11;Parent=LotjaGi4g1v0319800.3
LjG1.1_chr4	PGSB	CDS	69756175	69756296	.	+	0	ID=LotjaGi4g1v0319800.3.CDS.10;Parent=LotjaGi4g1v0319800.3
LjG1.1_chr4	PGSB	exon	69756529	69756630	.	+	.	ID=LotjaGi4g1v0319800.3.exon.12;Parent=LotjaGi4g1v0319800.3
LjG1.1_chr4	PGSB	CDS	69756529	69756630	.	+	1	ID=LotjaGi4g1v0319800.3.CDS.11;Parent=LotjaGi4g1v0319800.3
LjG1.1_chr4	PGSB	exon	69757573	69757764	.	+	.	ID=LotjaGi4g1v0319800.3.exon.13;Parent=LotjaGi4g1v0319800.3
LjG1.1_chr4	PGSB	CDS	69757573	69757764	.	+	1	ID=LotjaGi4g1v0319800.3.CDS.12;Parent=LotjaGi4g1v0319800.3
LjG1.1_chr4	PGSB	exon	69758597	69758773	.	+	.	ID=LotjaGi4g1v0319800.3.exon.14;Parent=LotjaGi4g1v0319800.3
LjG1.1_chr4	PGSB	CDS	69758597	69758773	.	+	1	ID=LotjaGi4g1v0319800.3.CDS.13;Parent=LotjaGi4g1v0319800.3
LjG1.1_chr4	PGSB	exon	69759056	69759170	.	+	.	ID=LotjaGi4g1v0319800.3.exon.15;Parent=LotjaGi4g1v0319800.3
LjG1.1_chr4	PGSB	CDS	69759056	69759170	.	+	1	ID=LotjaGi4g1v0319800.3.CDS.14;Parent=LotjaGi4g1v0319800.3
LjG1.1_chr4	PGSB	exon	69759499	69759615	.	+	.	ID=LotjaGi4g1v0319800.3.exon.16;Parent=LotjaGi4g1v0319800.3
LjG1.1_chr4	PGSB	CDS	69759499	69759615	.	+	0	ID=LotjaGi4g1v0319800.3.CDS.15;Parent=LotjaGi4g1v0319800.3
LjG1.1_chr4	PGSB	mRNA	69751045	69759615	.	+	.	ID=LotjaGi4g1v0319800.4;Parent=LotjaGi4g1v0319800
LjG1.1_chr4	PGSB	exon	69751045	69751055	.	+	.	ID=LotjaGi4g1v0319800.4.exon.1;Parent=LotjaGi4g1v0319800.4
LjG1.1_chr4	PGSB	five_prime_UTR	69751045	69751055	.	+	.	ID=LotjaGi4g1v0319800.4.five_prime_UTR.1;Parent=LotjaGi4g1v0319800.4
LjG1.1_chr4	PGSB	five_prime_UTR	69751344	69751352	.	+	.	ID=LotjaGi4g1v0319800.4.five_prime_UTR.2;Parent=LotjaGi4g1v0319800.4
LjG1.1_chr4	PGSB	exon	69751344	69751548	.	+	.	ID=LotjaGi4g1v0319800.4.exon.2;Parent=LotjaGi4g1v0319800.4
LjG1.1_chr4	PGSB	CDS	69751353	69751548	.	+	0	ID=LotjaGi4g1v0319800.4.CDS.1;Parent=LotjaGi4g1v0319800.4
LjG1.1_chr4	PGSB	exon	69751630	69751795	.	+	.	ID=LotjaGi4g1v0319800.4.exon.3;Parent=LotjaGi4g1v0319800.4
LjG1.1_chr4	PGSB	CDS	69751630	69751795	.	+	2	ID=LotjaGi4g1v0319800.4.CDS.2;Parent=LotjaGi4g1v0319800.4
LjG1.1_chr4	PGSB	exon	69752340	69752562	.	+	.	ID=LotjaGi4g1v0319800.4.exon.4;Parent=LotjaGi4g1v0319800.4
LjG1.1_chr4	PGSB	CDS	69752340	69752562	.	+	1	ID=LotjaGi4g1v0319800.4.CDS.3;Parent=LotjaGi4g1v0319800.4
LjG1.1_chr4	PGSB	exon	69752727	69752803	.	+	.	ID=LotjaGi4g1v0319800.4.exon.5;Parent=LotjaGi4g1v0319800.4
LjG1.1_chr4	PGSB	CDS	69752727	69752803	.	+	0	ID=LotjaGi4g1v0319800.4.CDS.4;Parent=LotjaGi4g1v0319800.4
LjG1.1_chr4	PGSB	exon	69753409	69753596	.	+	.	ID=LotjaGi4g1v0319800.4.exon.6;Parent=LotjaGi4g1v0319800.4
LjG1.1_chr4	PGSB	CDS	69753409	69753596	.	+	1	ID=LotjaGi4g1v0319800.4.CDS.5;Parent=LotjaGi4g1v0319800.4
LjG1.1_chr4	PGSB	exon	69753711	69753808	.	+	.	ID=LotjaGi4g1v0319800.4.exon.7;Parent=LotjaGi4g1v0319800.4
LjG1.1_chr4	PGSB	CDS	69753711	69753808	.	+	2	ID=LotjaGi4g1v0319800.4.CDS.6;Parent=LotjaGi4g1v0319800.4
LjG1.1_chr4	PGSB	exon	69754558	69754691	.	+	.	ID=LotjaGi4g1v0319800.4.exon.8;Parent=LotjaGi4g1v0319800.4
LjG1.1_chr4	PGSB	CDS	69754558	69754691	.	+	0	ID=LotjaGi4g1v0319800.4.CDS.7;Parent=LotjaGi4g1v0319800.4
LjG1.1_chr4	PGSB	exon	69754788	69754916	.	+	.	ID=LotjaGi4g1v0319800.4.exon.9;Parent=LotjaGi4g1v0319800.4
LjG1.1_chr4	PGSB	CDS	69754788	69754916	.	+	1	ID=LotjaGi4g1v0319800.4.CDS.8;Parent=LotjaGi4g1v0319800.4
LjG1.1_chr4	PGSB	exon	69755156	69755213	.	+	.	ID=LotjaGi4g1v0319800.4.exon.10;Parent=LotjaGi4g1v0319800.4
LjG1.1_chr4	PGSB	CDS	69755156	69755213	.	+	1	ID=LotjaGi4g1v0319800.4.CDS.9;Parent=LotjaGi4g1v0319800.4
LjG1.1_chr4	PGSB	exon	69755265	69755528	.	+	.	ID=LotjaGi4g1v0319800.4.exon.11;Parent=LotjaGi4g1v0319800.4
LjG1.1_chr4	PGSB	CDS	69755265	69755528	.	+	0	ID=LotjaGi4g1v0319800.4.CDS.10;Parent=LotjaGi4g1v0319800.4
LjG1.1_chr4	PGSB	exon	69756175	69756296	.	+	.	ID=LotjaGi4g1v0319800.4.exon.12;Parent=LotjaGi4g1v0319800.4
LjG1.1_chr4	PGSB	CDS	69756175	69756296	.	+	0	ID=LotjaGi4g1v0319800.4.CDS.11;Parent=LotjaGi4g1v0319800.4
LjG1.1_chr4	PGSB	exon	69756529	69756630	.	+	.	ID=LotjaGi4g1v0319800.4.exon.13;Parent=LotjaGi4g1v0319800.4
LjG1.1_chr4	PGSB	CDS	69756529	69756630	.	+	1	ID=LotjaGi4g1v0319800.4.CDS.12;Parent=LotjaGi4g1v0319800.4
LjG1.1_chr4	PGSB	exon	69757573	69757764	.	+	.	ID=LotjaGi4g1v0319800.4.exon.14;Parent=LotjaGi4g1v0319800.4
LjG1.1_chr4	PGSB	CDS	69757573	69757764	.	+	1	ID=LotjaGi4g1v0319800.4.CDS.13;Parent=LotjaGi4g1v0319800.4
LjG1.1_chr4	PGSB	exon	69758597	69758773	.	+	.	ID=LotjaGi4g1v0319800.4.exon.15;Parent=LotjaGi4g1v0319800.4
LjG1.1_chr4	PGSB	CDS	69758597	69758773	.	+	1	ID=LotjaGi4g1v0319800.4.CDS.14;Parent=LotjaGi4g1v0319800.4
LjG1.1_chr4	PGSB	exon	69759056	69759170	.	+	.	ID=LotjaGi4g1v0319800.4.exon.16;Parent=LotjaGi4g1v0319800.4
LjG1.1_chr4	PGSB	CDS	69759056	69759170	.	+	1	ID=LotjaGi4g1v0319800.4.CDS.15;Parent=LotjaGi4g1v0319800.4
LjG1.1_chr4	PGSB	exon	69759499	69759615	.	+	.	ID=LotjaGi4g1v0319800.4.exon.17;Parent=LotjaGi4g1v0319800.4
LjG1.1_chr4	PGSB	CDS	69759499	69759615	.	+	0	ID=LotjaGi4g1v0319800.4.CDS.16;Parent=LotjaGi4g1v0319800.4
LjG1.1_chr4	PGSB	mRNA	69751045	69759615	.	+	.	ID=LotjaGi4g1v0319800.5;Parent=LotjaGi4g1v0319800
LjG1.1_chr4	PGSB	exon	69751045	69751055	.	+	.	ID=LotjaGi4g1v0319800.5.exon.1;Parent=LotjaGi4g1v0319800.5
LjG1.1_chr4	PGSB	five_prime_UTR	69751045	69751055	.	+	.	ID=LotjaGi4g1v0319800.5.five_prime_UTR.1;Parent=LotjaGi4g1v0319800.5
LjG1.1_chr4	PGSB	five_prime_UTR	69751344	69751352	.	+	.	ID=LotjaGi4g1v0319800.5.five_prime_UTR.2;Parent=LotjaGi4g1v0319800.5
LjG1.1_chr4	PGSB	exon	69751344	69751548	.	+	.	ID=LotjaGi4g1v0319800.5.exon.2;Parent=LotjaGi4g1v0319800.5
LjG1.1_chr4	PGSB	CDS	69751353	69751548	.	+	0	ID=LotjaGi4g1v0319800.5.CDS.1;Parent=LotjaGi4g1v0319800.5
LjG1.1_chr4	PGSB	exon	69751630	69751795	.	+	.	ID=LotjaGi4g1v0319800.5.exon.3;Parent=LotjaGi4g1v0319800.5
LjG1.1_chr4	PGSB	CDS	69751630	69751795	.	+	2	ID=LotjaGi4g1v0319800.5.CDS.2;Parent=LotjaGi4g1v0319800.5
LjG1.1_chr4	PGSB	exon	69752340	69752562	.	+	.	ID=LotjaGi4g1v0319800.5.exon.4;Parent=LotjaGi4g1v0319800.5
LjG1.1_chr4	PGSB	CDS	69752340	69752562	.	+	1	ID=LotjaGi4g1v0319800.5.CDS.3;Parent=LotjaGi4g1v0319800.5
LjG1.1_chr4	PGSB	exon	69752727	69752803	.	+	.	ID=LotjaGi4g1v0319800.5.exon.5;Parent=LotjaGi4g1v0319800.5
LjG1.1_chr4	PGSB	CDS	69752727	69752803	.	+	0	ID=LotjaGi4g1v0319800.5.CDS.4;Parent=LotjaGi4g1v0319800.5
LjG1.1_chr4	PGSB	exon	69753409	69753596	.	+	.	ID=LotjaGi4g1v0319800.5.exon.6;Parent=LotjaGi4g1v0319800.5
LjG1.1_chr4	PGSB	CDS	69753409	69753596	.	+	1	ID=LotjaGi4g1v0319800.5.CDS.5;Parent=LotjaGi4g1v0319800.5
LjG1.1_chr4	PGSB	exon	69753711	69753808	.	+	.	ID=LotjaGi4g1v0319800.5.exon.7;Parent=LotjaGi4g1v0319800.5
LjG1.1_chr4	PGSB	CDS	69753711	69753808	.	+	2	ID=LotjaGi4g1v0319800.5.CDS.6;Parent=LotjaGi4g1v0319800.5
LjG1.1_chr4	PGSB	exon	69754558	69754691	.	+	.	ID=LotjaGi4g1v0319800.5.exon.8;Parent=LotjaGi4g1v0319800.5
LjG1.1_chr4	PGSB	CDS	69754558	69754691	.	+	0	ID=LotjaGi4g1v0319800.5.CDS.7;Parent=LotjaGi4g1v0319800.5
LjG1.1_chr4	PGSB	exon	69754788	69754916	.	+	.	ID=LotjaGi4g1v0319800.5.exon.9;Parent=LotjaGi4g1v0319800.5
LjG1.1_chr4	PGSB	CDS	69754788	69754916	.	+	1	ID=LotjaGi4g1v0319800.5.CDS.8;Parent=LotjaGi4g1v0319800.5
LjG1.1_chr4	PGSB	exon	69755156	69755528	.	+	.	ID=LotjaGi4g1v0319800.5.exon.10;Parent=LotjaGi4g1v0319800.5
LjG1.1_chr4	PGSB	CDS	69755156	69755528	.	+	1	ID=LotjaGi4g1v0319800.5.CDS.9;Parent=LotjaGi4g1v0319800.5
LjG1.1_chr4	PGSB	exon	69756175	69756296	.	+	.	ID=LotjaGi4g1v0319800.5.exon.11;Parent=LotjaGi4g1v0319800.5
LjG1.1_chr4	PGSB	CDS	69756175	69756296	.	+	0	ID=LotjaGi4g1v0319800.5.CDS.10;Parent=LotjaGi4g1v0319800.5
LjG1.1_chr4	PGSB	exon	69756529	69756630	.	+	.	ID=LotjaGi4g1v0319800.5.exon.12;Parent=LotjaGi4g1v0319800.5
LjG1.1_chr4	PGSB	CDS	69756529	69756630	.	+	1	ID=LotjaGi4g1v0319800.5.CDS.11;Parent=LotjaGi4g1v0319800.5
LjG1.1_chr4	PGSB	exon	69757573	69757764	.	+	.	ID=LotjaGi4g1v0319800.5.exon.13;Parent=LotjaGi4g1v0319800.5
LjG1.1_chr4	PGSB	CDS	69757573	69757764	.	+	1	ID=LotjaGi4g1v0319800.5.CDS.12;Parent=LotjaGi4g1v0319800.5
LjG1.1_chr4	PGSB	exon	69758597	69758773	.	+	.	ID=LotjaGi4g1v0319800.5.exon.14;Parent=LotjaGi4g1v0319800.5
LjG1.1_chr4	PGSB	CDS	69758597	69758773	.	+	1	ID=LotjaGi4g1v0319800.5.CDS.13;Parent=LotjaGi4g1v0319800.5
LjG1.1_chr4	PGSB	exon	69759056	69759170	.	+	.	ID=LotjaGi4g1v0319800.5.exon.15;Parent=LotjaGi4g1v0319800.5
LjG1.1_chr4	PGSB	CDS	69759056	69759170	.	+	1	ID=LotjaGi4g1v0319800.5.CDS.14;Parent=LotjaGi4g1v0319800.5
LjG1.1_chr4	PGSB	exon	69759413	69759426	.	+	.	ID=LotjaGi4g1v0319800.5.exon.16;Parent=LotjaGi4g1v0319800.5
LjG1.1_chr4	PGSB	CDS	69759413	69759426	.	+	0	ID=LotjaGi4g1v0319800.5.CDS.15;Parent=LotjaGi4g1v0319800.5
LjG1.1_chr4	PGSB	CDS	69759499	69759580	.	+	1	ID=LotjaGi4g1v0319800.5.CDS.16;Parent=LotjaGi4g1v0319800.5
LjG1.1_chr4	PGSB	exon	69759499	69759615	.	+	.	ID=LotjaGi4g1v0319800.5.exon.17;Parent=LotjaGi4g1v0319800.5
LjG1.1_chr4	PGSB	three_prime_UTR	69759581	69759615	.	+	.	ID=LotjaGi4g1v0319800.5.three_prime_UTR.3;Parent=LotjaGi4g1v0319800.5
LjG1.1_chr4	PGSB	mRNA	69751175	69759615	.	+	.	ID=LotjaGi4g1v0319800.6;Parent=LotjaGi4g1v0319800
LjG1.1_chr4	PGSB	exon	69751175	69751275	.	+	.	ID=LotjaGi4g1v0319800.6.exon.1;Parent=LotjaGi4g1v0319800.6
LjG1.1_chr4	PGSB	five_prime_UTR	69751175	69751275	.	+	.	ID=LotjaGi4g1v0319800.6.five_prime_UTR.1;Parent=LotjaGi4g1v0319800.6
LjG1.1_chr4	PGSB	five_prime_UTR	69751344	69751352	.	+	.	ID=LotjaGi4g1v0319800.6.five_prime_UTR.2;Parent=LotjaGi4g1v0319800.6
LjG1.1_chr4	PGSB	exon	69751344	69751548	.	+	.	ID=LotjaGi4g1v0319800.6.exon.2;Parent=LotjaGi4g1v0319800.6
LjG1.1_chr4	PGSB	CDS	69751353	69751548	.	+	0	ID=LotjaGi4g1v0319800.6.CDS.1;Parent=LotjaGi4g1v0319800.6
LjG1.1_chr4	PGSB	exon	69751630	69751795	.	+	.	ID=LotjaGi4g1v0319800.6.exon.3;Parent=LotjaGi4g1v0319800.6
LjG1.1_chr4	PGSB	CDS	69751630	69751795	.	+	2	ID=LotjaGi4g1v0319800.6.CDS.2;Parent=LotjaGi4g1v0319800.6
LjG1.1_chr4	PGSB	exon	69752340	69752562	.	+	.	ID=LotjaGi4g1v0319800.6.exon.4;Parent=LotjaGi4g1v0319800.6
LjG1.1_chr4	PGSB	CDS	69752340	69752562	.	+	1	ID=LotjaGi4g1v0319800.6.CDS.3;Parent=LotjaGi4g1v0319800.6
LjG1.1_chr4	PGSB	exon	69752727	69752803	.	+	.	ID=LotjaGi4g1v0319800.6.exon.5;Parent=LotjaGi4g1v0319800.6
LjG1.1_chr4	PGSB	CDS	69752727	69752803	.	+	0	ID=LotjaGi4g1v0319800.6.CDS.4;Parent=LotjaGi4g1v0319800.6
LjG1.1_chr4	PGSB	exon	69753409	69753596	.	+	.	ID=LotjaGi4g1v0319800.6.exon.6;Parent=LotjaGi4g1v0319800.6
LjG1.1_chr4	PGSB	CDS	69753409	69753596	.	+	1	ID=LotjaGi4g1v0319800.6.CDS.5;Parent=LotjaGi4g1v0319800.6
LjG1.1_chr4	PGSB	exon	69753711	69753808	.	+	.	ID=LotjaGi4g1v0319800.6.exon.7;Parent=LotjaGi4g1v0319800.6
LjG1.1_chr4	PGSB	CDS	69753711	69753808	.	+	2	ID=LotjaGi4g1v0319800.6.CDS.6;Parent=LotjaGi4g1v0319800.6
LjG1.1_chr4	PGSB	exon	69754558	69754691	.	+	.	ID=LotjaGi4g1v0319800.6.exon.8;Parent=LotjaGi4g1v0319800.6
LjG1.1_chr4	PGSB	CDS	69754558	69754691	.	+	0	ID=LotjaGi4g1v0319800.6.CDS.7;Parent=LotjaGi4g1v0319800.6
LjG1.1_chr4	PGSB	exon	69754788	69754916	.	+	.	ID=LotjaGi4g1v0319800.6.exon.9;Parent=LotjaGi4g1v0319800.6
LjG1.1_chr4	PGSB	CDS	69754788	69754916	.	+	1	ID=LotjaGi4g1v0319800.6.CDS.8;Parent=LotjaGi4g1v0319800.6
LjG1.1_chr4	PGSB	exon	69755156	69755528	.	+	.	ID=LotjaGi4g1v0319800.6.exon.10;Parent=LotjaGi4g1v0319800.6
LjG1.1_chr4	PGSB	CDS	69755156	69755528	.	+	1	ID=LotjaGi4g1v0319800.6.CDS.9;Parent=LotjaGi4g1v0319800.6
LjG1.1_chr4	PGSB	exon	69756175	69756296	.	+	.	ID=LotjaGi4g1v0319800.6.exon.11;Parent=LotjaGi4g1v0319800.6
LjG1.1_chr4	PGSB	CDS	69756175	69756296	.	+	0	ID=LotjaGi4g1v0319800.6.CDS.10;Parent=LotjaGi4g1v0319800.6
LjG1.1_chr4	PGSB	exon	69756529	69756630	.	+	.	ID=LotjaGi4g1v0319800.6.exon.12;Parent=LotjaGi4g1v0319800.6
LjG1.1_chr4	PGSB	CDS	69756529	69756630	.	+	1	ID=LotjaGi4g1v0319800.6.CDS.11;Parent=LotjaGi4g1v0319800.6
LjG1.1_chr4	PGSB	exon	69757573	69757764	.	+	.	ID=LotjaGi4g1v0319800.6.exon.13;Parent=LotjaGi4g1v0319800.6
LjG1.1_chr4	PGSB	CDS	69757573	69757764	.	+	1	ID=LotjaGi4g1v0319800.6.CDS.12;Parent=LotjaGi4g1v0319800.6
LjG1.1_chr4	PGSB	exon	69758597	69758773	.	+	.	ID=LotjaGi4g1v0319800.6.exon.14;Parent=LotjaGi4g1v0319800.6
LjG1.1_chr4	PGSB	CDS	69758597	69758773	.	+	1	ID=LotjaGi4g1v0319800.6.CDS.13;Parent=LotjaGi4g1v0319800.6
LjG1.1_chr4	PGSB	exon	69759056	69759170	.	+	.	ID=LotjaGi4g1v0319800.6.exon.15;Parent=LotjaGi4g1v0319800.6
LjG1.1_chr4	PGSB	CDS	69759056	69759170	.	+	1	ID=LotjaGi4g1v0319800.6.CDS.14;Parent=LotjaGi4g1v0319800.6
LjG1.1_chr4	PGSB	exon	69759499	69759615	.	+	.	ID=LotjaGi4g1v0319800.6.exon.16;Parent=LotjaGi4g1v0319800.6
LjG1.1_chr4	PGSB	CDS	69759499	69759615	.	+	0	ID=LotjaGi4g1v0319800.6.CDS.15;Parent=LotjaGi4g1v0319800.6
###
LjG1.1_chr4	PGSB	gene	69761346	69763603	.	-	.	ID=LotjaGi4g1v0319900
LjG1.1_chr4	PGSB	mRNA	69761346	69763603	.	-	.	ID=LotjaGi4g1v0319900.1;Parent=LotjaGi4g1v0319900
LjG1.1_chr4	PGSB	three_prime_UTR	69761346	69762501	.	-	.	ID=LotjaGi4g1v0319900.1.three_prime_UTR.1;Parent=LotjaGi4g1v0319900.1
LjG1.1_chr4	PGSB	exon	69761346	69762781	.	-	.	ID=LotjaGi4g1v0319900.1.exon.1;Parent=LotjaGi4g1v0319900.1
LjG1.1_chr4	PGSB	CDS	69762502	69762781	.	-	1	ID=LotjaGi4g1v0319900.1.CDS.1;Parent=LotjaGi4g1v0319900.1
LjG1.1_chr4	PGSB	CDS	69763245	69763324	.	-	0	ID=LotjaGi4g1v0319900.1.CDS.2;Parent=LotjaGi4g1v0319900.1
LjG1.1_chr4	PGSB	exon	69763245	69763338	.	-	.	ID=LotjaGi4g1v0319900.1.exon.2;Parent=LotjaGi4g1v0319900.1
LjG1.1_chr4	PGSB	five_prime_UTR	69763325	69763338	.	-	.	ID=LotjaGi4g1v0319900.1.five_prime_UTR.2;Parent=LotjaGi4g1v0319900.1
LjG1.1_chr4	PGSB	exon	69763458	69763603	.	-	.	ID=LotjaGi4g1v0319900.1.exon.3;Parent=LotjaGi4g1v0319900.1
LjG1.1_chr4	PGSB	five_prime_UTR	69763458	69763603	.	-	.	ID=LotjaGi4g1v0319900.1.five_prime_UTR.3;Parent=LotjaGi4g1v0319900.1
LjG1.1_chr4	PGSB	mRNA	69762502	69762862	.	-	.	ID=LotjaGi4g1v0319900.2;Parent=LotjaGi4g1v0319900
LjG1.1_chr4	PGSB	CDS	69762502	69762792	.	-	0	ID=LotjaGi4g1v0319900.2.CDS.1;Parent=LotjaGi4g1v0319900.2
LjG1.1_chr4	PGSB	exon	69762502	69762862	.	-	.	ID=LotjaGi4g1v0319900.2.exon.1;Parent=LotjaGi4g1v0319900.2
LjG1.1_chr4	PGSB	mRNA	69762502	69763324	.	-	.	ID=LotjaGi4g1v0319900.3;Parent=LotjaGi4g1v0319900
LjG1.1_chr4	PGSB	exon	69762502	69762781	.	-	.	ID=LotjaGi4g1v0319900.3.exon.1;Parent=LotjaGi4g1v0319900.3
LjG1.1_chr4	PGSB	CDS	69762502	69762781	.	-	1	ID=LotjaGi4g1v0319900.3.CDS.1;Parent=LotjaGi4g1v0319900.3
LjG1.1_chr4	PGSB	exon	69763245	69763324	.	-	.	ID=LotjaGi4g1v0319900.3.exon.2;Parent=LotjaGi4g1v0319900.3
LjG1.1_chr4	PGSB	CDS	69763245	69763324	.	-	0	ID=LotjaGi4g1v0319900.3.CDS.2;Parent=LotjaGi4g1v0319900.3
###
LjG1.1_chr4	PGSB	gene	69764391	69767820	.	-	.	ID=LotjaGi4g1v0320000
LjG1.1_chr4	PGSB	mRNA	69764391	69767820	.	-	.	ID=LotjaGi4g1v0320000.1;Parent=LotjaGi4g1v0320000
LjG1.1_chr4	PGSB	three_prime_UTR	69764391	69765107	.	-	.	ID=LotjaGi4g1v0320000.1.three_prime_UTR.1;Parent=LotjaGi4g1v0320000.1
LjG1.1_chr4	PGSB	exon	69764391	69765311	.	-	.	ID=LotjaGi4g1v0320000.1.exon.1;Parent=LotjaGi4g1v0320000.1
LjG1.1_chr4	PGSB	CDS	69765108	69765311	.	-	0	ID=LotjaGi4g1v0320000.1.CDS.1;Parent=LotjaGi4g1v0320000.1
LjG1.1_chr4	PGSB	exon	69765702	69765784	.	-	.	ID=LotjaGi4g1v0320000.1.exon.2;Parent=LotjaGi4g1v0320000.1
LjG1.1_chr4	PGSB	CDS	69765702	69765784	.	-	2	ID=LotjaGi4g1v0320000.1.CDS.2;Parent=LotjaGi4g1v0320000.1
LjG1.1_chr4	PGSB	exon	69766284	69766350	.	-	.	ID=LotjaGi4g1v0320000.1.exon.3;Parent=LotjaGi4g1v0320000.1
LjG1.1_chr4	PGSB	CDS	69766284	69766350	.	-	0	ID=LotjaGi4g1v0320000.1.CDS.3;Parent=LotjaGi4g1v0320000.1
LjG1.1_chr4	PGSB	exon	69766423	69766473	.	-	.	ID=LotjaGi4g1v0320000.1.exon.4;Parent=LotjaGi4g1v0320000.1
LjG1.1_chr4	PGSB	CDS	69766423	69766473	.	-	0	ID=LotjaGi4g1v0320000.1.CDS.4;Parent=LotjaGi4g1v0320000.1
LjG1.1_chr4	PGSB	exon	69766810	69766872	.	-	.	ID=LotjaGi4g1v0320000.1.exon.5;Parent=LotjaGi4g1v0320000.1
LjG1.1_chr4	PGSB	CDS	69766810	69766872	.	-	0	ID=LotjaGi4g1v0320000.1.CDS.5;Parent=LotjaGi4g1v0320000.1
LjG1.1_chr4	PGSB	exon	69767020	69767070	.	-	.	ID=LotjaGi4g1v0320000.1.exon.6;Parent=LotjaGi4g1v0320000.1
LjG1.1_chr4	PGSB	CDS	69767020	69767070	.	-	0	ID=LotjaGi4g1v0320000.1.CDS.6;Parent=LotjaGi4g1v0320000.1
LjG1.1_chr4	PGSB	exon	69767445	69767501	.	-	.	ID=LotjaGi4g1v0320000.1.exon.7;Parent=LotjaGi4g1v0320000.1
LjG1.1_chr4	PGSB	CDS	69767445	69767501	.	-	0	ID=LotjaGi4g1v0320000.1.CDS.7;Parent=LotjaGi4g1v0320000.1
LjG1.1_chr4	PGSB	CDS	69767588	69767701	.	-	0	ID=LotjaGi4g1v0320000.1.CDS.8;Parent=LotjaGi4g1v0320000.1
LjG1.1_chr4	PGSB	exon	69767588	69767820	.	-	.	ID=LotjaGi4g1v0320000.1.exon.8;Parent=LotjaGi4g1v0320000.1
LjG1.1_chr4	PGSB	five_prime_UTR	69767702	69767820	.	-	.	ID=LotjaGi4g1v0320000.1.five_prime_UTR.2;Parent=LotjaGi4g1v0320000.1
LjG1.1_chr4	PGSB	mRNA	69765108	69767701	.	-	.	ID=LotjaGi4g1v0320000.2;Parent=LotjaGi4g1v0320000
LjG1.1_chr4	PGSB	exon	69765108	69765311	.	-	.	ID=LotjaGi4g1v0320000.2.exon.1;Parent=LotjaGi4g1v0320000.2
LjG1.1_chr4	PGSB	CDS	69765108	69765311	.	-	0	ID=LotjaGi4g1v0320000.2.CDS.1;Parent=LotjaGi4g1v0320000.2
LjG1.1_chr4	PGSB	exon	69765702	69765784	.	-	.	ID=LotjaGi4g1v0320000.2.exon.2;Parent=LotjaGi4g1v0320000.2
LjG1.1_chr4	PGSB	CDS	69765702	69765784	.	-	2	ID=LotjaGi4g1v0320000.2.CDS.2;Parent=LotjaGi4g1v0320000.2
LjG1.1_chr4	PGSB	exon	69766284	69766350	.	-	.	ID=LotjaGi4g1v0320000.2.exon.3;Parent=LotjaGi4g1v0320000.2
LjG1.1_chr4	PGSB	CDS	69766284	69766350	.	-	0	ID=LotjaGi4g1v0320000.2.CDS.3;Parent=LotjaGi4g1v0320000.2
LjG1.1_chr4	PGSB	exon	69766810	69766872	.	-	.	ID=LotjaGi4g1v0320000.2.exon.4;Parent=LotjaGi4g1v0320000.2
LjG1.1_chr4	PGSB	CDS	69766810	69766872	.	-	0	ID=LotjaGi4g1v0320000.2.CDS.4;Parent=LotjaGi4g1v0320000.2
LjG1.1_chr4	PGSB	exon	69767020	69767070	.	-	.	ID=LotjaGi4g1v0320000.2.exon.5;Parent=LotjaGi4g1v0320000.2
LjG1.1_chr4	PGSB	CDS	69767020	69767070	.	-	0	ID=LotjaGi4g1v0320000.2.CDS.5;Parent=LotjaGi4g1v0320000.2
LjG1.1_chr4	PGSB	exon	69767445	69767501	.	-	.	ID=LotjaGi4g1v0320000.2.exon.6;Parent=LotjaGi4g1v0320000.2
LjG1.1_chr4	PGSB	CDS	69767445	69767501	.	-	0	ID=LotjaGi4g1v0320000.2.CDS.6;Parent=LotjaGi4g1v0320000.2
LjG1.1_chr4	PGSB	exon	69767588	69767701	.	-	.	ID=LotjaGi4g1v0320000.2.exon.7;Parent=LotjaGi4g1v0320000.2
LjG1.1_chr4	PGSB	CDS	69767588	69767701	.	-	0	ID=LotjaGi4g1v0320000.2.CDS.7;Parent=LotjaGi4g1v0320000.2
###
LjG1.1_chr4	PGSB	gene	69769330	69776360	.	-	.	ID=LotjaGi4g1v0320100
LjG1.1_chr4	PGSB	mRNA	69769330	69776360	.	-	.	ID=LotjaGi4g1v0320100.1;Parent=LotjaGi4g1v0320100
LjG1.1_chr4	PGSB	three_prime_UTR	69769330	69769692	.	-	.	ID=LotjaGi4g1v0320100.1.three_prime_UTR.1;Parent=LotjaGi4g1v0320100.1
LjG1.1_chr4	PGSB	exon	69769330	69770017	.	-	.	ID=LotjaGi4g1v0320100.1.exon.1;Parent=LotjaGi4g1v0320100.1
LjG1.1_chr4	PGSB	CDS	69769693	69770017	.	-	1	ID=LotjaGi4g1v0320100.1.CDS.1;Parent=LotjaGi4g1v0320100.1
LjG1.1_chr4	PGSB	exon	69770393	69770697	.	-	.	ID=LotjaGi4g1v0320100.1.exon.2;Parent=LotjaGi4g1v0320100.1
LjG1.1_chr4	PGSB	CDS	69770393	69770697	.	-	0	ID=LotjaGi4g1v0320100.1.CDS.2;Parent=LotjaGi4g1v0320100.1
LjG1.1_chr4	PGSB	exon	69770900	69771781	.	-	.	ID=LotjaGi4g1v0320100.1.exon.3;Parent=LotjaGi4g1v0320100.1
LjG1.1_chr4	PGSB	CDS	69770900	69771781	.	-	0	ID=LotjaGi4g1v0320100.1.CDS.3;Parent=LotjaGi4g1v0320100.1
LjG1.1_chr4	PGSB	exon	69771860	69771949	.	-	.	ID=LotjaGi4g1v0320100.1.exon.4;Parent=LotjaGi4g1v0320100.1
LjG1.1_chr4	PGSB	CDS	69771860	69771949	.	-	0	ID=LotjaGi4g1v0320100.1.CDS.4;Parent=LotjaGi4g1v0320100.1
LjG1.1_chr4	PGSB	exon	69772296	69772433	.	-	.	ID=LotjaGi4g1v0320100.1.exon.5;Parent=LotjaGi4g1v0320100.1
LjG1.1_chr4	PGSB	CDS	69772296	69772433	.	-	0	ID=LotjaGi4g1v0320100.1.CDS.5;Parent=LotjaGi4g1v0320100.1
LjG1.1_chr4	PGSB	exon	69772942	69773137	.	-	.	ID=LotjaGi4g1v0320100.1.exon.6;Parent=LotjaGi4g1v0320100.1
LjG1.1_chr4	PGSB	CDS	69772942	69773137	.	-	1	ID=LotjaGi4g1v0320100.1.CDS.6;Parent=LotjaGi4g1v0320100.1
LjG1.1_chr4	PGSB	exon	69773562	69773686	.	-	.	ID=LotjaGi4g1v0320100.1.exon.7;Parent=LotjaGi4g1v0320100.1
LjG1.1_chr4	PGSB	CDS	69773562	69773686	.	-	0	ID=LotjaGi4g1v0320100.1.CDS.7;Parent=LotjaGi4g1v0320100.1
LjG1.1_chr4	PGSB	exon	69773766	69773825	.	-	.	ID=LotjaGi4g1v0320100.1.exon.8;Parent=LotjaGi4g1v0320100.1
LjG1.1_chr4	PGSB	CDS	69773766	69773825	.	-	0	ID=LotjaGi4g1v0320100.1.CDS.8;Parent=LotjaGi4g1v0320100.1
LjG1.1_chr4	PGSB	exon	69774028	69774095	.	-	.	ID=LotjaGi4g1v0320100.1.exon.9;Parent=LotjaGi4g1v0320100.1
LjG1.1_chr4	PGSB	CDS	69774028	69774095	.	-	2	ID=LotjaGi4g1v0320100.1.CDS.9;Parent=LotjaGi4g1v0320100.1
LjG1.1_chr4	PGSB	exon	69774364	69774445	.	-	.	ID=LotjaGi4g1v0320100.1.exon.10;Parent=LotjaGi4g1v0320100.1
LjG1.1_chr4	PGSB	CDS	69774364	69774445	.	-	0	ID=LotjaGi4g1v0320100.1.CDS.10;Parent=LotjaGi4g1v0320100.1
LjG1.1_chr4	PGSB	exon	69774522	69774635	.	-	.	ID=LotjaGi4g1v0320100.1.exon.11;Parent=LotjaGi4g1v0320100.1
LjG1.1_chr4	PGSB	CDS	69774522	69774635	.	-	0	ID=LotjaGi4g1v0320100.1.CDS.11;Parent=LotjaGi4g1v0320100.1
LjG1.1_chr4	PGSB	exon	69774812	69774912	.	-	.	ID=LotjaGi4g1v0320100.1.exon.12;Parent=LotjaGi4g1v0320100.1
LjG1.1_chr4	PGSB	CDS	69774812	69774912	.	-	2	ID=LotjaGi4g1v0320100.1.CDS.12;Parent=LotjaGi4g1v0320100.1
LjG1.1_chr4	PGSB	exon	69775019	69775108	.	-	.	ID=LotjaGi4g1v0320100.1.exon.13;Parent=LotjaGi4g1v0320100.1
LjG1.1_chr4	PGSB	CDS	69775019	69775108	.	-	2	ID=LotjaGi4g1v0320100.1.CDS.13;Parent=LotjaGi4g1v0320100.1
LjG1.1_chr4	PGSB	CDS	69775462	69775705	.	-	0	ID=LotjaGi4g1v0320100.1.CDS.14;Parent=LotjaGi4g1v0320100.1
LjG1.1_chr4	PGSB	exon	69775462	69775772	.	-	.	ID=LotjaGi4g1v0320100.1.exon.14;Parent=LotjaGi4g1v0320100.1
LjG1.1_chr4	PGSB	five_prime_UTR	69775706	69775772	.	-	.	ID=LotjaGi4g1v0320100.1.five_prime_UTR.2;Parent=LotjaGi4g1v0320100.1
LjG1.1_chr4	PGSB	exon	69776105	69776360	.	-	.	ID=LotjaGi4g1v0320100.1.exon.15;Parent=LotjaGi4g1v0320100.1
LjG1.1_chr4	PGSB	five_prime_UTR	69776105	69776360	.	-	.	ID=LotjaGi4g1v0320100.1.five_prime_UTR.3;Parent=LotjaGi4g1v0320100.1
LjG1.1_chr4	PGSB	mRNA	69769524	69776245	.	-	.	ID=LotjaGi4g1v0320100.2;Parent=LotjaGi4g1v0320100
LjG1.1_chr4	PGSB	three_prime_UTR	69769524	69769692	.	-	.	ID=LotjaGi4g1v0320100.2.three_prime_UTR.1;Parent=LotjaGi4g1v0320100.2
LjG1.1_chr4	PGSB	exon	69769524	69770017	.	-	.	ID=LotjaGi4g1v0320100.2.exon.1;Parent=LotjaGi4g1v0320100.2
LjG1.1_chr4	PGSB	CDS	69769693	69770017	.	-	1	ID=LotjaGi4g1v0320100.2.CDS.1;Parent=LotjaGi4g1v0320100.2
LjG1.1_chr4	PGSB	exon	69770393	69770697	.	-	.	ID=LotjaGi4g1v0320100.2.exon.2;Parent=LotjaGi4g1v0320100.2
LjG1.1_chr4	PGSB	CDS	69770393	69770697	.	-	0	ID=LotjaGi4g1v0320100.2.CDS.2;Parent=LotjaGi4g1v0320100.2
LjG1.1_chr4	PGSB	exon	69770900	69771781	.	-	.	ID=LotjaGi4g1v0320100.2.exon.3;Parent=LotjaGi4g1v0320100.2
LjG1.1_chr4	PGSB	CDS	69770900	69771781	.	-	0	ID=LotjaGi4g1v0320100.2.CDS.3;Parent=LotjaGi4g1v0320100.2
LjG1.1_chr4	PGSB	exon	69771860	69771949	.	-	.	ID=LotjaGi4g1v0320100.2.exon.4;Parent=LotjaGi4g1v0320100.2
LjG1.1_chr4	PGSB	CDS	69771860	69771949	.	-	0	ID=LotjaGi4g1v0320100.2.CDS.4;Parent=LotjaGi4g1v0320100.2
LjG1.1_chr4	PGSB	exon	69772296	69772433	.	-	.	ID=LotjaGi4g1v0320100.2.exon.5;Parent=LotjaGi4g1v0320100.2
LjG1.1_chr4	PGSB	CDS	69772296	69772433	.	-	0	ID=LotjaGi4g1v0320100.2.CDS.5;Parent=LotjaGi4g1v0320100.2
LjG1.1_chr4	PGSB	exon	69772942	69773137	.	-	.	ID=LotjaGi4g1v0320100.2.exon.6;Parent=LotjaGi4g1v0320100.2
LjG1.1_chr4	PGSB	CDS	69772942	69773137	.	-	1	ID=LotjaGi4g1v0320100.2.CDS.6;Parent=LotjaGi4g1v0320100.2
LjG1.1_chr4	PGSB	exon	69773562	69773686	.	-	.	ID=LotjaGi4g1v0320100.2.exon.7;Parent=LotjaGi4g1v0320100.2
LjG1.1_chr4	PGSB	CDS	69773562	69773686	.	-	0	ID=LotjaGi4g1v0320100.2.CDS.7;Parent=LotjaGi4g1v0320100.2
LjG1.1_chr4	PGSB	exon	69773766	69773825	.	-	.	ID=LotjaGi4g1v0320100.2.exon.8;Parent=LotjaGi4g1v0320100.2
LjG1.1_chr4	PGSB	CDS	69773766	69773825	.	-	0	ID=LotjaGi4g1v0320100.2.CDS.8;Parent=LotjaGi4g1v0320100.2
LjG1.1_chr4	PGSB	exon	69774028	69774095	.	-	.	ID=LotjaGi4g1v0320100.2.exon.9;Parent=LotjaGi4g1v0320100.2
LjG1.1_chr4	PGSB	CDS	69774028	69774095	.	-	2	ID=LotjaGi4g1v0320100.2.CDS.9;Parent=LotjaGi4g1v0320100.2
LjG1.1_chr4	PGSB	exon	69774364	69774445	.	-	.	ID=LotjaGi4g1v0320100.2.exon.10;Parent=LotjaGi4g1v0320100.2
LjG1.1_chr4	PGSB	CDS	69774364	69774445	.	-	0	ID=LotjaGi4g1v0320100.2.CDS.10;Parent=LotjaGi4g1v0320100.2
LjG1.1_chr4	PGSB	exon	69774522	69774635	.	-	.	ID=LotjaGi4g1v0320100.2.exon.11;Parent=LotjaGi4g1v0320100.2
LjG1.1_chr4	PGSB	CDS	69774522	69774635	.	-	0	ID=LotjaGi4g1v0320100.2.CDS.11;Parent=LotjaGi4g1v0320100.2
LjG1.1_chr4	PGSB	exon	69774812	69774912	.	-	.	ID=LotjaGi4g1v0320100.2.exon.12;Parent=LotjaGi4g1v0320100.2
LjG1.1_chr4	PGSB	CDS	69774812	69774912	.	-	2	ID=LotjaGi4g1v0320100.2.CDS.12;Parent=LotjaGi4g1v0320100.2
LjG1.1_chr4	PGSB	exon	69775019	69775108	.	-	.	ID=LotjaGi4g1v0320100.2.exon.13;Parent=LotjaGi4g1v0320100.2
LjG1.1_chr4	PGSB	CDS	69775019	69775108	.	-	2	ID=LotjaGi4g1v0320100.2.CDS.13;Parent=LotjaGi4g1v0320100.2
LjG1.1_chr4	PGSB	CDS	69775462	69775690	.	-	0	ID=LotjaGi4g1v0320100.2.CDS.14;Parent=LotjaGi4g1v0320100.2
LjG1.1_chr4	PGSB	exon	69775462	69775699	.	-	.	ID=LotjaGi4g1v0320100.2.exon.14;Parent=LotjaGi4g1v0320100.2
LjG1.1_chr4	PGSB	five_prime_UTR	69775691	69775699	.	-	.	ID=LotjaGi4g1v0320100.2.five_prime_UTR.2;Parent=LotjaGi4g1v0320100.2
LjG1.1_chr4	PGSB	exon	69776105	69776245	.	-	.	ID=LotjaGi4g1v0320100.2.exon.15;Parent=LotjaGi4g1v0320100.2
LjG1.1_chr4	PGSB	five_prime_UTR	69776105	69776245	.	-	.	ID=LotjaGi4g1v0320100.2.five_prime_UTR.3;Parent=LotjaGi4g1v0320100.2
LjG1.1_chr4	PGSB	mRNA	69769693	69775696	.	-	.	ID=LotjaGi4g1v0320100.3;Parent=LotjaGi4g1v0320100
LjG1.1_chr4	PGSB	exon	69769693	69770017	.	-	.	ID=LotjaGi4g1v0320100.3.exon.1;Parent=LotjaGi4g1v0320100.3
LjG1.1_chr4	PGSB	CDS	69769693	69770017	.	-	1	ID=LotjaGi4g1v0320100.3.CDS.1;Parent=LotjaGi4g1v0320100.3
LjG1.1_chr4	PGSB	exon	69770393	69770697	.	-	.	ID=LotjaGi4g1v0320100.3.exon.2;Parent=LotjaGi4g1v0320100.3
LjG1.1_chr4	PGSB	CDS	69770393	69770697	.	-	0	ID=LotjaGi4g1v0320100.3.CDS.2;Parent=LotjaGi4g1v0320100.3
LjG1.1_chr4	PGSB	exon	69770900	69771781	.	-	.	ID=LotjaGi4g1v0320100.3.exon.3;Parent=LotjaGi4g1v0320100.3
LjG1.1_chr4	PGSB	CDS	69770900	69771781	.	-	0	ID=LotjaGi4g1v0320100.3.CDS.3;Parent=LotjaGi4g1v0320100.3
LjG1.1_chr4	PGSB	exon	69771860	69771949	.	-	.	ID=LotjaGi4g1v0320100.3.exon.4;Parent=LotjaGi4g1v0320100.3
LjG1.1_chr4	PGSB	CDS	69771860	69771949	.	-	0	ID=LotjaGi4g1v0320100.3.CDS.4;Parent=LotjaGi4g1v0320100.3
LjG1.1_chr4	PGSB	exon	69772296	69772433	.	-	.	ID=LotjaGi4g1v0320100.3.exon.5;Parent=LotjaGi4g1v0320100.3
LjG1.1_chr4	PGSB	CDS	69772296	69772433	.	-	0	ID=LotjaGi4g1v0320100.3.CDS.5;Parent=LotjaGi4g1v0320100.3
LjG1.1_chr4	PGSB	exon	69772942	69773068	.	-	.	ID=LotjaGi4g1v0320100.3.exon.6;Parent=LotjaGi4g1v0320100.3
LjG1.1_chr4	PGSB	CDS	69772942	69773068	.	-	1	ID=LotjaGi4g1v0320100.3.CDS.6;Parent=LotjaGi4g1v0320100.3
LjG1.1_chr4	PGSB	exon	69773562	69773686	.	-	.	ID=LotjaGi4g1v0320100.3.exon.7;Parent=LotjaGi4g1v0320100.3
LjG1.1_chr4	PGSB	CDS	69773562	69773686	.	-	0	ID=LotjaGi4g1v0320100.3.CDS.7;Parent=LotjaGi4g1v0320100.3
LjG1.1_chr4	PGSB	exon	69773766	69773825	.	-	.	ID=LotjaGi4g1v0320100.3.exon.8;Parent=LotjaGi4g1v0320100.3
LjG1.1_chr4	PGSB	CDS	69773766	69773825	.	-	0	ID=LotjaGi4g1v0320100.3.CDS.8;Parent=LotjaGi4g1v0320100.3
LjG1.1_chr4	PGSB	exon	69774028	69774095	.	-	.	ID=LotjaGi4g1v0320100.3.exon.9;Parent=LotjaGi4g1v0320100.3
LjG1.1_chr4	PGSB	CDS	69774028	69774095	.	-	2	ID=LotjaGi4g1v0320100.3.CDS.9;Parent=LotjaGi4g1v0320100.3
LjG1.1_chr4	PGSB	exon	69774364	69774445	.	-	.	ID=LotjaGi4g1v0320100.3.exon.10;Parent=LotjaGi4g1v0320100.3
LjG1.1_chr4	PGSB	CDS	69774364	69774445	.	-	0	ID=LotjaGi4g1v0320100.3.CDS.10;Parent=LotjaGi4g1v0320100.3
LjG1.1_chr4	PGSB	exon	69774522	69774635	.	-	.	ID=LotjaGi4g1v0320100.3.exon.11;Parent=LotjaGi4g1v0320100.3
LjG1.1_chr4	PGSB	CDS	69774522	69774635	.	-	0	ID=LotjaGi4g1v0320100.3.CDS.11;Parent=LotjaGi4g1v0320100.3
LjG1.1_chr4	PGSB	exon	69774812	69774912	.	-	.	ID=LotjaGi4g1v0320100.3.exon.12;Parent=LotjaGi4g1v0320100.3
LjG1.1_chr4	PGSB	CDS	69774812	69774912	.	-	2	ID=LotjaGi4g1v0320100.3.CDS.12;Parent=LotjaGi4g1v0320100.3
LjG1.1_chr4	PGSB	exon	69775019	69775108	.	-	.	ID=LotjaGi4g1v0320100.3.exon.13;Parent=LotjaGi4g1v0320100.3
LjG1.1_chr4	PGSB	CDS	69775019	69775108	.	-	2	ID=LotjaGi4g1v0320100.3.CDS.13;Parent=LotjaGi4g1v0320100.3
LjG1.1_chr4	PGSB	CDS	69775462	69775690	.	-	0	ID=LotjaGi4g1v0320100.3.CDS.14;Parent=LotjaGi4g1v0320100.3
LjG1.1_chr4	PGSB	exon	69775462	69775696	.	-	.	ID=LotjaGi4g1v0320100.3.exon.14;Parent=LotjaGi4g1v0320100.3
LjG1.1_chr4	PGSB	five_prime_UTR	69775691	69775696	.	-	.	ID=LotjaGi4g1v0320100.3.five_prime_UTR.1;Parent=LotjaGi4g1v0320100.3
LjG1.1_chr4	PGSB	mRNA	69769693	69775705	.	-	.	ID=LotjaGi4g1v0320100.4;Parent=LotjaGi4g1v0320100
LjG1.1_chr4	PGSB	exon	69769693	69770017	.	-	.	ID=LotjaGi4g1v0320100.4.exon.1;Parent=LotjaGi4g1v0320100.4
LjG1.1_chr4	PGSB	CDS	69769693	69770017	.	-	1	ID=LotjaGi4g1v0320100.4.CDS.1;Parent=LotjaGi4g1v0320100.4
LjG1.1_chr4	PGSB	exon	69770393	69770697	.	-	.	ID=LotjaGi4g1v0320100.4.exon.2;Parent=LotjaGi4g1v0320100.4
LjG1.1_chr4	PGSB	CDS	69770393	69770697	.	-	0	ID=LotjaGi4g1v0320100.4.CDS.2;Parent=LotjaGi4g1v0320100.4
LjG1.1_chr4	PGSB	exon	69770900	69771781	.	-	.	ID=LotjaGi4g1v0320100.4.exon.3;Parent=LotjaGi4g1v0320100.4
LjG1.1_chr4	PGSB	CDS	69770900	69771781	.	-	0	ID=LotjaGi4g1v0320100.4.CDS.3;Parent=LotjaGi4g1v0320100.4
LjG1.1_chr4	PGSB	exon	69771860	69771949	.	-	.	ID=LotjaGi4g1v0320100.4.exon.4;Parent=LotjaGi4g1v0320100.4
LjG1.1_chr4	PGSB	CDS	69771860	69771949	.	-	0	ID=LotjaGi4g1v0320100.4.CDS.4;Parent=LotjaGi4g1v0320100.4
LjG1.1_chr4	PGSB	exon	69772296	69772433	.	-	.	ID=LotjaGi4g1v0320100.4.exon.5;Parent=LotjaGi4g1v0320100.4
LjG1.1_chr4	PGSB	CDS	69772296	69772433	.	-	0	ID=LotjaGi4g1v0320100.4.CDS.5;Parent=LotjaGi4g1v0320100.4
LjG1.1_chr4	PGSB	exon	69772942	69773137	.	-	.	ID=LotjaGi4g1v0320100.4.exon.6;Parent=LotjaGi4g1v0320100.4
LjG1.1_chr4	PGSB	CDS	69772942	69773137	.	-	1	ID=LotjaGi4g1v0320100.4.CDS.6;Parent=LotjaGi4g1v0320100.4
LjG1.1_chr4	PGSB	exon	69773562	69773686	.	-	.	ID=LotjaGi4g1v0320100.4.exon.7;Parent=LotjaGi4g1v0320100.4
LjG1.1_chr4	PGSB	CDS	69773562	69773686	.	-	0	ID=LotjaGi4g1v0320100.4.CDS.7;Parent=LotjaGi4g1v0320100.4
LjG1.1_chr4	PGSB	exon	69773766	69773825	.	-	.	ID=LotjaGi4g1v0320100.4.exon.8;Parent=LotjaGi4g1v0320100.4
LjG1.1_chr4	PGSB	CDS	69773766	69773825	.	-	0	ID=LotjaGi4g1v0320100.4.CDS.8;Parent=LotjaGi4g1v0320100.4
LjG1.1_chr4	PGSB	exon	69774028	69774095	.	-	.	ID=LotjaGi4g1v0320100.4.exon.9;Parent=LotjaGi4g1v0320100.4
LjG1.1_chr4	PGSB	CDS	69774028	69774095	.	-	2	ID=LotjaGi4g1v0320100.4.CDS.9;Parent=LotjaGi4g1v0320100.4
LjG1.1_chr4	PGSB	exon	69774364	69774445	.	-	.	ID=LotjaGi4g1v0320100.4.exon.10;Parent=LotjaGi4g1v0320100.4
LjG1.1_chr4	PGSB	CDS	69774364	69774445	.	-	0	ID=LotjaGi4g1v0320100.4.CDS.10;Parent=LotjaGi4g1v0320100.4
LjG1.1_chr4	PGSB	exon	69774522	69774635	.	-	.	ID=LotjaGi4g1v0320100.4.exon.11;Parent=LotjaGi4g1v0320100.4
LjG1.1_chr4	PGSB	CDS	69774522	69774635	.	-	0	ID=LotjaGi4g1v0320100.4.CDS.11;Parent=LotjaGi4g1v0320100.4
LjG1.1_chr4	PGSB	exon	69774812	69774912	.	-	.	ID=LotjaGi4g1v0320100.4.exon.12;Parent=LotjaGi4g1v0320100.4
LjG1.1_chr4	PGSB	CDS	69774812	69774912	.	-	2	ID=LotjaGi4g1v0320100.4.CDS.12;Parent=LotjaGi4g1v0320100.4
LjG1.1_chr4	PGSB	exon	69775019	69775108	.	-	.	ID=LotjaGi4g1v0320100.4.exon.13;Parent=LotjaGi4g1v0320100.4
LjG1.1_chr4	PGSB	CDS	69775019	69775108	.	-	2	ID=LotjaGi4g1v0320100.4.CDS.13;Parent=LotjaGi4g1v0320100.4
LjG1.1_chr4	PGSB	exon	69775462	69775705	.	-	.	ID=LotjaGi4g1v0320100.4.exon.14;Parent=LotjaGi4g1v0320100.4
LjG1.1_chr4	PGSB	CDS	69775462	69775705	.	-	0	ID=LotjaGi4g1v0320100.4.CDS.14;Parent=LotjaGi4g1v0320100.4
###
###
LjG1.1_chr4	PGSB	gene	69795348	69801178	.	+	.	ID=LotjaGi4g1v0320300
LjG1.1_chr4	PGSB	mRNA	69795348	69801178	.	+	.	ID=LotjaGi4g1v0320300.1;Parent=LotjaGi4g1v0320300
LjG1.1_chr4	PGSB	exon	69795348	69795506	.	+	.	ID=LotjaGi4g1v0320300.1.exon.1;Parent=LotjaGi4g1v0320300.1
LjG1.1_chr4	PGSB	five_prime_UTR	69795348	69795506	.	+	.	ID=LotjaGi4g1v0320300.1.five_prime_UTR.1;Parent=LotjaGi4g1v0320300.1
LjG1.1_chr4	PGSB	five_prime_UTR	69796421	69796423	.	+	.	ID=LotjaGi4g1v0320300.1.five_prime_UTR.2;Parent=LotjaGi4g1v0320300.1
LjG1.1_chr4	PGSB	exon	69796421	69796518	.	+	.	ID=LotjaGi4g1v0320300.1.exon.2;Parent=LotjaGi4g1v0320300.1
LjG1.1_chr4	PGSB	CDS	69796424	69796518	.	+	0	ID=LotjaGi4g1v0320300.1.CDS.1;Parent=LotjaGi4g1v0320300.1
LjG1.1_chr4	PGSB	exon	69796826	69796952	.	+	.	ID=LotjaGi4g1v0320300.1.exon.3;Parent=LotjaGi4g1v0320300.1
LjG1.1_chr4	PGSB	CDS	69796826	69796952	.	+	1	ID=LotjaGi4g1v0320300.1.CDS.2;Parent=LotjaGi4g1v0320300.1
LjG1.1_chr4	PGSB	exon	69797044	69797195	.	+	.	ID=LotjaGi4g1v0320300.1.exon.4;Parent=LotjaGi4g1v0320300.1
LjG1.1_chr4	PGSB	CDS	69797044	69797195	.	+	0	ID=LotjaGi4g1v0320300.1.CDS.3;Parent=LotjaGi4g1v0320300.1
LjG1.1_chr4	PGSB	exon	69797284	69797476	.	+	.	ID=LotjaGi4g1v0320300.1.exon.5;Parent=LotjaGi4g1v0320300.1
LjG1.1_chr4	PGSB	CDS	69797284	69797476	.	+	1	ID=LotjaGi4g1v0320300.1.CDS.4;Parent=LotjaGi4g1v0320300.1
LjG1.1_chr4	PGSB	exon	69797878	69798213	.	+	.	ID=LotjaGi4g1v0320300.1.exon.6;Parent=LotjaGi4g1v0320300.1
LjG1.1_chr4	PGSB	CDS	69797878	69798213	.	+	0	ID=LotjaGi4g1v0320300.1.CDS.5;Parent=LotjaGi4g1v0320300.1
LjG1.1_chr4	PGSB	exon	69798307	69798402	.	+	.	ID=LotjaGi4g1v0320300.1.exon.7;Parent=LotjaGi4g1v0320300.1
LjG1.1_chr4	PGSB	CDS	69798307	69798402	.	+	0	ID=LotjaGi4g1v0320300.1.CDS.6;Parent=LotjaGi4g1v0320300.1
LjG1.1_chr4	PGSB	exon	69798539	69798712	.	+	.	ID=LotjaGi4g1v0320300.1.exon.8;Parent=LotjaGi4g1v0320300.1
LjG1.1_chr4	PGSB	CDS	69798539	69798712	.	+	0	ID=LotjaGi4g1v0320300.1.CDS.7;Parent=LotjaGi4g1v0320300.1
LjG1.1_chr4	PGSB	exon	69798805	69798921	.	+	.	ID=LotjaGi4g1v0320300.1.exon.9;Parent=LotjaGi4g1v0320300.1
LjG1.1_chr4	PGSB	CDS	69798805	69798921	.	+	0	ID=LotjaGi4g1v0320300.1.CDS.8;Parent=LotjaGi4g1v0320300.1
LjG1.1_chr4	PGSB	exon	69799017	69799183	.	+	.	ID=LotjaGi4g1v0320300.1.exon.10;Parent=LotjaGi4g1v0320300.1
LjG1.1_chr4	PGSB	CDS	69799017	69799183	.	+	0	ID=LotjaGi4g1v0320300.1.CDS.9;Parent=LotjaGi4g1v0320300.1
LjG1.1_chr4	PGSB	exon	69799281	69799505	.	+	.	ID=LotjaGi4g1v0320300.1.exon.11;Parent=LotjaGi4g1v0320300.1
LjG1.1_chr4	PGSB	CDS	69799281	69799505	.	+	1	ID=LotjaGi4g1v0320300.1.CDS.10;Parent=LotjaGi4g1v0320300.1
LjG1.1_chr4	PGSB	exon	69799726	69800289	.	+	.	ID=LotjaGi4g1v0320300.1.exon.12;Parent=LotjaGi4g1v0320300.1
LjG1.1_chr4	PGSB	CDS	69799726	69800289	.	+	1	ID=LotjaGi4g1v0320300.1.CDS.11;Parent=LotjaGi4g1v0320300.1
LjG1.1_chr4	PGSB	exon	69800440	69800578	.	+	.	ID=LotjaGi4g1v0320300.1.exon.13;Parent=LotjaGi4g1v0320300.1
LjG1.1_chr4	PGSB	CDS	69800440	69800578	.	+	1	ID=LotjaGi4g1v0320300.1.CDS.12;Parent=LotjaGi4g1v0320300.1
LjG1.1_chr4	PGSB	CDS	69800669	69800701	.	+	0	ID=LotjaGi4g1v0320300.1.CDS.13;Parent=LotjaGi4g1v0320300.1
LjG1.1_chr4	PGSB	exon	69800669	69801178	.	+	.	ID=LotjaGi4g1v0320300.1.exon.14;Parent=LotjaGi4g1v0320300.1
LjG1.1_chr4	PGSB	three_prime_UTR	69800702	69801178	.	+	.	ID=LotjaGi4g1v0320300.1.three_prime_UTR.3;Parent=LotjaGi4g1v0320300.1
LjG1.1_chr4	PGSB	mRNA	69796421	69800701	.	+	.	ID=LotjaGi4g1v0320300.2;Parent=LotjaGi4g1v0320300
LjG1.1_chr4	PGSB	exon	69796421	69796518	.	+	.	ID=LotjaGi4g1v0320300.2.exon.1;Parent=LotjaGi4g1v0320300.2
LjG1.1_chr4	PGSB	CDS	69796424	69796518	.	+	0	ID=LotjaGi4g1v0320300.2.CDS.1;Parent=LotjaGi4g1v0320300.2
LjG1.1_chr4	PGSB	exon	69796826	69796952	.	+	.	ID=LotjaGi4g1v0320300.2.exon.2;Parent=LotjaGi4g1v0320300.2
LjG1.1_chr4	PGSB	CDS	69796826	69796952	.	+	1	ID=LotjaGi4g1v0320300.2.CDS.2;Parent=LotjaGi4g1v0320300.2
LjG1.1_chr4	PGSB	exon	69797044	69797195	.	+	.	ID=LotjaGi4g1v0320300.2.exon.3;Parent=LotjaGi4g1v0320300.2
LjG1.1_chr4	PGSB	CDS	69797044	69797195	.	+	0	ID=LotjaGi4g1v0320300.2.CDS.3;Parent=LotjaGi4g1v0320300.2
LjG1.1_chr4	PGSB	exon	69797284	69797476	.	+	.	ID=LotjaGi4g1v0320300.2.exon.4;Parent=LotjaGi4g1v0320300.2
LjG1.1_chr4	PGSB	CDS	69797284	69797476	.	+	1	ID=LotjaGi4g1v0320300.2.CDS.4;Parent=LotjaGi4g1v0320300.2
LjG1.1_chr4	PGSB	exon	69797878	69798213	.	+	.	ID=LotjaGi4g1v0320300.2.exon.5;Parent=LotjaGi4g1v0320300.2
LjG1.1_chr4	PGSB	CDS	69797878	69798213	.	+	0	ID=LotjaGi4g1v0320300.2.CDS.5;Parent=LotjaGi4g1v0320300.2
LjG1.1_chr4	PGSB	exon	69798307	69798402	.	+	.	ID=LotjaGi4g1v0320300.2.exon.6;Parent=LotjaGi4g1v0320300.2
LjG1.1_chr4	PGSB	CDS	69798307	69798402	.	+	0	ID=LotjaGi4g1v0320300.2.CDS.6;Parent=LotjaGi4g1v0320300.2
LjG1.1_chr4	PGSB	exon	69798539	69798712	.	+	.	ID=LotjaGi4g1v0320300.2.exon.7;Parent=LotjaGi4g1v0320300.2
LjG1.1_chr4	PGSB	CDS	69798539	69798712	.	+	0	ID=LotjaGi4g1v0320300.2.CDS.7;Parent=LotjaGi4g1v0320300.2
LjG1.1_chr4	PGSB	exon	69798805	69798921	.	+	.	ID=LotjaGi4g1v0320300.2.exon.8;Parent=LotjaGi4g1v0320300.2
LjG1.1_chr4	PGSB	CDS	69798805	69798921	.	+	0	ID=LotjaGi4g1v0320300.2.CDS.8;Parent=LotjaGi4g1v0320300.2
LjG1.1_chr4	PGSB	exon	69799017	69799183	.	+	.	ID=LotjaGi4g1v0320300.2.exon.9;Parent=LotjaGi4g1v0320300.2
LjG1.1_chr4	PGSB	CDS	69799017	69799183	.	+	0	ID=LotjaGi4g1v0320300.2.CDS.9;Parent=LotjaGi4g1v0320300.2
LjG1.1_chr4	PGSB	exon	69799281	69799505	.	+	.	ID=LotjaGi4g1v0320300.2.exon.10;Parent=LotjaGi4g1v0320300.2
LjG1.1_chr4	PGSB	CDS	69799281	69799505	.	+	1	ID=LotjaGi4g1v0320300.2.CDS.10;Parent=LotjaGi4g1v0320300.2
LjG1.1_chr4	PGSB	exon	69799726	69800289	.	+	.	ID=LotjaGi4g1v0320300.2.exon.11;Parent=LotjaGi4g1v0320300.2
LjG1.1_chr4	PGSB	CDS	69799726	69800289	.	+	1	ID=LotjaGi4g1v0320300.2.CDS.11;Parent=LotjaGi4g1v0320300.2
LjG1.1_chr4	PGSB	exon	69800440	69800578	.	+	.	ID=LotjaGi4g1v0320300.2.exon.12;Parent=LotjaGi4g1v0320300.2
LjG1.1_chr4	PGSB	CDS	69800440	69800578	.	+	1	ID=LotjaGi4g1v0320300.2.CDS.12;Parent=LotjaGi4g1v0320300.2
LjG1.1_chr4	PGSB	exon	69800669	69800701	.	+	.	ID=LotjaGi4g1v0320300.2.exon.13;Parent=LotjaGi4g1v0320300.2
LjG1.1_chr4	PGSB	CDS	69800669	69800701	.	+	0	ID=LotjaGi4g1v0320300.2.CDS.13;Parent=LotjaGi4g1v0320300.2
LjG1.1_chr4	PGSB	mRNA	69796726	69800701	.	+	.	ID=LotjaGi4g1v0320300.3;Parent=LotjaGi4g1v0320300
LjG1.1_chr4	PGSB	exon	69796726	69796952	.	+	.	ID=LotjaGi4g1v0320300.3.exon.1;Parent=LotjaGi4g1v0320300.3
LjG1.1_chr4	PGSB	exon	69797044	69797195	.	+	.	ID=LotjaGi4g1v0320300.3.exon.2;Parent=LotjaGi4g1v0320300.3
LjG1.1_chr4	PGSB	exon	69797284	69797476	.	+	.	ID=LotjaGi4g1v0320300.3.exon.3;Parent=LotjaGi4g1v0320300.3
LjG1.1_chr4	PGSB	exon	69797878	69798213	.	+	.	ID=LotjaGi4g1v0320300.3.exon.4;Parent=LotjaGi4g1v0320300.3
LjG1.1_chr4	PGSB	CDS	69797884	69798213	.	+	0	ID=LotjaGi4g1v0320300.3.CDS.1;Parent=LotjaGi4g1v0320300.3
LjG1.1_chr4	PGSB	exon	69798307	69798402	.	+	.	ID=LotjaGi4g1v0320300.3.exon.5;Parent=LotjaGi4g1v0320300.3
LjG1.1_chr4	PGSB	CDS	69798307	69798402	.	+	0	ID=LotjaGi4g1v0320300.3.CDS.2;Parent=LotjaGi4g1v0320300.3
LjG1.1_chr4	PGSB	exon	69798539	69798712	.	+	.	ID=LotjaGi4g1v0320300.3.exon.6;Parent=LotjaGi4g1v0320300.3
LjG1.1_chr4	PGSB	CDS	69798539	69798712	.	+	0	ID=LotjaGi4g1v0320300.3.CDS.3;Parent=LotjaGi4g1v0320300.3
LjG1.1_chr4	PGSB	exon	69798805	69798921	.	+	.	ID=LotjaGi4g1v0320300.3.exon.7;Parent=LotjaGi4g1v0320300.3
LjG1.1_chr4	PGSB	CDS	69798805	69798921	.	+	0	ID=LotjaGi4g1v0320300.3.CDS.4;Parent=LotjaGi4g1v0320300.3
LjG1.1_chr4	PGSB	exon	69799017	69799183	.	+	.	ID=LotjaGi4g1v0320300.3.exon.8;Parent=LotjaGi4g1v0320300.3
LjG1.1_chr4	PGSB	CDS	69799017	69799183	.	+	0	ID=LotjaGi4g1v0320300.3.CDS.5;Parent=LotjaGi4g1v0320300.3
LjG1.1_chr4	PGSB	exon	69799281	69799505	.	+	.	ID=LotjaGi4g1v0320300.3.exon.9;Parent=LotjaGi4g1v0320300.3
LjG1.1_chr4	PGSB	CDS	69799281	69799505	.	+	1	ID=LotjaGi4g1v0320300.3.CDS.6;Parent=LotjaGi4g1v0320300.3
LjG1.1_chr4	PGSB	exon	69799726	69800289	.	+	.	ID=LotjaGi4g1v0320300.3.exon.10;Parent=LotjaGi4g1v0320300.3
LjG1.1_chr4	PGSB	CDS	69799726	69800289	.	+	1	ID=LotjaGi4g1v0320300.3.CDS.7;Parent=LotjaGi4g1v0320300.3
LjG1.1_chr4	PGSB	exon	69800440	69800578	.	+	.	ID=LotjaGi4g1v0320300.3.exon.11;Parent=LotjaGi4g1v0320300.3
LjG1.1_chr4	PGSB	CDS	69800440	69800578	.	+	1	ID=LotjaGi4g1v0320300.3.CDS.8;Parent=LotjaGi4g1v0320300.3
LjG1.1_chr4	PGSB	exon	69800669	69800701	.	+	.	ID=LotjaGi4g1v0320300.3.exon.12;Parent=LotjaGi4g1v0320300.3
LjG1.1_chr4	PGSB	CDS	69800669	69800701	.	+	0	ID=LotjaGi4g1v0320300.3.CDS.9;Parent=LotjaGi4g1v0320300.3
###
LjG1.1_chr4	PGSB	gene	69806229	69809167	.	+	.	ID=LotjaGi4g1v0320400
LjG1.1_chr4	PGSB	mRNA	69806229	69809167	.	+	.	ID=LotjaGi4g1v0320400.1;Parent=LotjaGi4g1v0320400
LjG1.1_chr4	PGSB	five_prime_UTR	69806229	69806331	.	+	.	ID=LotjaGi4g1v0320400.1.five_prime_UTR.1;Parent=LotjaGi4g1v0320400.1
LjG1.1_chr4	PGSB	exon	69806229	69809167	.	+	.	ID=LotjaGi4g1v0320400.1.exon.1;Parent=LotjaGi4g1v0320400.1
LjG1.1_chr4	PGSB	CDS	69806332	69807660	.	+	0	ID=LotjaGi4g1v0320400.1.CDS.1;Parent=LotjaGi4g1v0320400.1
LjG1.1_chr4	PGSB	three_prime_UTR	69807661	69809167	.	+	.	ID=LotjaGi4g1v0320400.1.three_prime_UTR.2;Parent=LotjaGi4g1v0320400.1
###
LjG1.1_chr4	PGSB	gene	69810033	69823653	.	-	.	ID=LotjaGi4g1v0320500
LjG1.1_chr4	PGSB	mRNA	69810033	69823653	.	-	.	ID=LotjaGi4g1v0320500.1;Parent=LotjaGi4g1v0320500
LjG1.1_chr4	PGSB	three_prime_UTR	69810033	69810850	.	-	.	ID=LotjaGi4g1v0320500.1.three_prime_UTR.1;Parent=LotjaGi4g1v0320500.1
LjG1.1_chr4	PGSB	exon	69810033	69811151	.	-	.	ID=LotjaGi4g1v0320500.1.exon.1;Parent=LotjaGi4g1v0320500.1
LjG1.1_chr4	PGSB	CDS	69810851	69811151	.	-	1	ID=LotjaGi4g1v0320500.1.CDS.1;Parent=LotjaGi4g1v0320500.1
LjG1.1_chr4	PGSB	exon	69811764	69812080	.	-	.	ID=LotjaGi4g1v0320500.1.exon.2;Parent=LotjaGi4g1v0320500.1
LjG1.1_chr4	PGSB	CDS	69811764	69812080	.	-	0	ID=LotjaGi4g1v0320500.1.CDS.2;Parent=LotjaGi4g1v0320500.1
LjG1.1_chr4	PGSB	exon	69813232	69813466	.	-	.	ID=LotjaGi4g1v0320500.1.exon.3;Parent=LotjaGi4g1v0320500.1
LjG1.1_chr4	PGSB	CDS	69813232	69813466	.	-	1	ID=LotjaGi4g1v0320500.1.CDS.3;Parent=LotjaGi4g1v0320500.1
LjG1.1_chr4	PGSB	exon	69814238	69814393	.	-	.	ID=LotjaGi4g1v0320500.1.exon.4;Parent=LotjaGi4g1v0320500.1
LjG1.1_chr4	PGSB	CDS	69814238	69814393	.	-	1	ID=LotjaGi4g1v0320500.1.CDS.4;Parent=LotjaGi4g1v0320500.1
LjG1.1_chr4	PGSB	exon	69814478	69814683	.	-	.	ID=LotjaGi4g1v0320500.1.exon.5;Parent=LotjaGi4g1v0320500.1
LjG1.1_chr4	PGSB	CDS	69814478	69814683	.	-	0	ID=LotjaGi4g1v0320500.1.CDS.5;Parent=LotjaGi4g1v0320500.1
LjG1.1_chr4	PGSB	exon	69815498	69817813	.	-	.	ID=LotjaGi4g1v0320500.1.exon.6;Parent=LotjaGi4g1v0320500.1
LjG1.1_chr4	PGSB	CDS	69815498	69817813	.	-	0	ID=LotjaGi4g1v0320500.1.CDS.6;Parent=LotjaGi4g1v0320500.1
LjG1.1_chr4	PGSB	exon	69818871	69819332	.	-	.	ID=LotjaGi4g1v0320500.1.exon.7;Parent=LotjaGi4g1v0320500.1
LjG1.1_chr4	PGSB	CDS	69818871	69819332	.	-	0	ID=LotjaGi4g1v0320500.1.CDS.7;Parent=LotjaGi4g1v0320500.1
LjG1.1_chr4	PGSB	exon	69819768	69819920	.	-	.	ID=LotjaGi4g1v0320500.1.exon.8;Parent=LotjaGi4g1v0320500.1
LjG1.1_chr4	PGSB	CDS	69819768	69819920	.	-	0	ID=LotjaGi4g1v0320500.1.CDS.8;Parent=LotjaGi4g1v0320500.1
LjG1.1_chr4	PGSB	exon	69821442	69821627	.	-	.	ID=LotjaGi4g1v0320500.1.exon.9;Parent=LotjaGi4g1v0320500.1
LjG1.1_chr4	PGSB	CDS	69821442	69821627	.	-	0	ID=LotjaGi4g1v0320500.1.CDS.9;Parent=LotjaGi4g1v0320500.1
LjG1.1_chr4	PGSB	exon	69821780	69822056	.	-	.	ID=LotjaGi4g1v0320500.1.exon.10;Parent=LotjaGi4g1v0320500.1
LjG1.1_chr4	PGSB	CDS	69821780	69822056	.	-	1	ID=LotjaGi4g1v0320500.1.CDS.10;Parent=LotjaGi4g1v0320500.1
LjG1.1_chr4	PGSB	CDS	69822717	69823417	.	-	0	ID=LotjaGi4g1v0320500.1.CDS.11;Parent=LotjaGi4g1v0320500.1
LjG1.1_chr4	PGSB	exon	69822717	69823653	.	-	.	ID=LotjaGi4g1v0320500.1.exon.11;Parent=LotjaGi4g1v0320500.1
LjG1.1_chr4	PGSB	five_prime_UTR	69823418	69823653	.	-	.	ID=LotjaGi4g1v0320500.1.five_prime_UTR.2;Parent=LotjaGi4g1v0320500.1
###
###
LjG1.1_chr4	PGSB	gene	69836700	69837837	.	+	.	ID=LotjaGi4g1v0320700
LjG1.1_chr4	PGSB	mRNA	69836700	69837837	.	+	.	ID=LotjaGi4g1v0320700.1;Parent=LotjaGi4g1v0320700
LjG1.1_chr4	PGSB	five_prime_UTR	69836700	69836773	.	+	.	ID=LotjaGi4g1v0320700.1.five_prime_UTR.1;Parent=LotjaGi4g1v0320700.1
LjG1.1_chr4	PGSB	exon	69836700	69837837	.	+	.	ID=LotjaGi4g1v0320700.1.exon.1;Parent=LotjaGi4g1v0320700.1
LjG1.1_chr4	PGSB	CDS	69836774	69837148	.	+	0	ID=LotjaGi4g1v0320700.1.CDS.1;Parent=LotjaGi4g1v0320700.1
LjG1.1_chr4	PGSB	three_prime_UTR	69837149	69837837	.	+	.	ID=LotjaGi4g1v0320700.1.three_prime_UTR.2;Parent=LotjaGi4g1v0320700.1
###
LjG1.1_chr4	PGSB	gene	69863442	69866476	.	-	.	ID=LotjaGi4g1v0320800
LjG1.1_chr4	PGSB	mRNA	69863442	69866476	.	-	.	ID=LotjaGi4g1v0320800.1;Parent=LotjaGi4g1v0320800
LjG1.1_chr4	PGSB	three_prime_UTR	69863442	69864028	.	-	.	ID=LotjaGi4g1v0320800.1.three_prime_UTR.1;Parent=LotjaGi4g1v0320800.1
LjG1.1_chr4	PGSB	exon	69863442	69864057	.	-	.	ID=LotjaGi4g1v0320800.1.exon.1;Parent=LotjaGi4g1v0320800.1
LjG1.1_chr4	PGSB	CDS	69864029	69864057	.	-	2	ID=LotjaGi4g1v0320800.1.CDS.1;Parent=LotjaGi4g1v0320800.1
LjG1.1_chr4	PGSB	CDS	69864871	69865336	.	-	0	ID=LotjaGi4g1v0320800.1.CDS.2;Parent=LotjaGi4g1v0320800.1
LjG1.1_chr4	PGSB	exon	69864871	69865388	.	-	.	ID=LotjaGi4g1v0320800.1.exon.2;Parent=LotjaGi4g1v0320800.1
LjG1.1_chr4	PGSB	five_prime_UTR	69865337	69865388	.	-	.	ID=LotjaGi4g1v0320800.1.five_prime_UTR.2;Parent=LotjaGi4g1v0320800.1
LjG1.1_chr4	PGSB	exon	69866249	69866476	.	-	.	ID=LotjaGi4g1v0320800.1.exon.3;Parent=LotjaGi4g1v0320800.1
LjG1.1_chr4	PGSB	five_prime_UTR	69866249	69866476	.	-	.	ID=LotjaGi4g1v0320800.1.five_prime_UTR.3;Parent=LotjaGi4g1v0320800.1
LjG1.1_chr4	PGSB	mRNA	69864794	69865312	.	-	.	ID=LotjaGi4g1v0320800.2;Parent=LotjaGi4g1v0320800
LjG1.1_chr4	PGSB	exon	69864794	69864810	.	-	.	ID=LotjaGi4g1v0320800.2.exon.1;Parent=LotjaGi4g1v0320800.2
LjG1.1_chr4	PGSB	CDS	69864794	69864810	.	-	2	ID=LotjaGi4g1v0320800.2.CDS.1;Parent=LotjaGi4g1v0320800.2
LjG1.1_chr4	PGSB	exon	69864871	69865312	.	-	.	ID=LotjaGi4g1v0320800.2.exon.2;Parent=LotjaGi4g1v0320800.2
LjG1.1_chr4	PGSB	CDS	69864871	69865312	.	-	0	ID=LotjaGi4g1v0320800.2.CDS.2;Parent=LotjaGi4g1v0320800.2
###
LjG1.1_chr4	PGSB	gene	69868317	69870825	.	+	.	ID=LotjaGi4g1v0320900
LjG1.1_chr4	PGSB	mRNA	69868317	69870825	.	+	.	ID=LotjaGi4g1v0320900.1;Parent=LotjaGi4g1v0320900
LjG1.1_chr4	PGSB	exon	69868317	69868694	.	+	.	ID=LotjaGi4g1v0320900.1.exon.1;Parent=LotjaGi4g1v0320900.1
LjG1.1_chr4	PGSB	five_prime_UTR	69868317	69868694	.	+	.	ID=LotjaGi4g1v0320900.1.five_prime_UTR.1;Parent=LotjaGi4g1v0320900.1
LjG1.1_chr4	PGSB	five_prime_UTR	69868782	69868875	.	+	.	ID=LotjaGi4g1v0320900.1.five_prime_UTR.2;Parent=LotjaGi4g1v0320900.1
LjG1.1_chr4	PGSB	exon	69868782	69868877	.	+	.	ID=LotjaGi4g1v0320900.1.exon.2;Parent=LotjaGi4g1v0320900.1
LjG1.1_chr4	PGSB	CDS	69868876	69868877	.	+	0	ID=LotjaGi4g1v0320900.1.CDS.1;Parent=LotjaGi4g1v0320900.1
LjG1.1_chr4	PGSB	exon	69869773	69869879	.	+	.	ID=LotjaGi4g1v0320900.1.exon.3;Parent=LotjaGi4g1v0320900.1
LjG1.1_chr4	PGSB	CDS	69869773	69869879	.	+	1	ID=LotjaGi4g1v0320900.1.CDS.2;Parent=LotjaGi4g1v0320900.1
LjG1.1_chr4	PGSB	exon	69870029	69870078	.	+	.	ID=LotjaGi4g1v0320900.1.exon.4;Parent=LotjaGi4g1v0320900.1
LjG1.1_chr4	PGSB	CDS	69870029	69870078	.	+	2	ID=LotjaGi4g1v0320900.1.CDS.3;Parent=LotjaGi4g1v0320900.1
LjG1.1_chr4	PGSB	exon	69870192	69870274	.	+	.	ID=LotjaGi4g1v0320900.1.exon.5;Parent=LotjaGi4g1v0320900.1
LjG1.1_chr4	PGSB	CDS	69870192	69870274	.	+	0	ID=LotjaGi4g1v0320900.1.CDS.4;Parent=LotjaGi4g1v0320900.1
LjG1.1_chr4	PGSB	CDS	69870374	69870488	.	+	1	ID=LotjaGi4g1v0320900.1.CDS.5;Parent=LotjaGi4g1v0320900.1
LjG1.1_chr4	PGSB	exon	69870374	69870825	.	+	.	ID=LotjaGi4g1v0320900.1.exon.6;Parent=LotjaGi4g1v0320900.1
LjG1.1_chr4	PGSB	three_prime_UTR	69870489	69870825	.	+	.	ID=LotjaGi4g1v0320900.1.three_prime_UTR.3;Parent=LotjaGi4g1v0320900.1
###
LjG1.1_chr4	PGSB	gene	69872735	69876829	.	+	.	ID=LotjaGi4g1v0321000
LjG1.1_chr4	PGSB	mRNA	69872735	69876829	.	+	.	ID=LotjaGi4g1v0321000.1;Parent=LotjaGi4g1v0321000
LjG1.1_chr4	PGSB	five_prime_UTR	69872735	69872975	.	+	.	ID=LotjaGi4g1v0321000.1.five_prime_UTR.1;Parent=LotjaGi4g1v0321000.1
LjG1.1_chr4	PGSB	exon	69872735	69873341	.	+	.	ID=LotjaGi4g1v0321000.1.exon.1;Parent=LotjaGi4g1v0321000.1
LjG1.1_chr4	PGSB	CDS	69872976	69873341	.	+	0	ID=LotjaGi4g1v0321000.1.CDS.1;Parent=LotjaGi4g1v0321000.1
LjG1.1_chr4	PGSB	exon	69875497	69875586	.	+	.	ID=LotjaGi4g1v0321000.1.exon.2;Parent=LotjaGi4g1v0321000.1
LjG1.1_chr4	PGSB	CDS	69875497	69875586	.	+	0	ID=LotjaGi4g1v0321000.1.CDS.2;Parent=LotjaGi4g1v0321000.1
LjG1.1_chr4	PGSB	CDS	69875675	69875893	.	+	0	ID=LotjaGi4g1v0321000.1.CDS.3;Parent=LotjaGi4g1v0321000.1
LjG1.1_chr4	PGSB	exon	69875675	69876829	.	+	.	ID=LotjaGi4g1v0321000.1.exon.3;Parent=LotjaGi4g1v0321000.1
LjG1.1_chr4	PGSB	three_prime_UTR	69875894	69876829	.	+	.	ID=LotjaGi4g1v0321000.1.three_prime_UTR.2;Parent=LotjaGi4g1v0321000.1
LjG1.1_chr4	PGSB	mRNA	69872869	69876826	.	+	.	ID=LotjaGi4g1v0321000.2;Parent=LotjaGi4g1v0321000
LjG1.1_chr4	PGSB	five_prime_UTR	69872869	69874214	.	+	.	ID=LotjaGi4g1v0321000.2.five_prime_UTR.1;Parent=LotjaGi4g1v0321000.2
LjG1.1_chr4	PGSB	exon	69872869	69874586	.	+	.	ID=LotjaGi4g1v0321000.2.exon.1;Parent=LotjaGi4g1v0321000.2
LjG1.1_chr4	PGSB	CDS	69874215	69874586	.	+	0	ID=LotjaGi4g1v0321000.2.CDS.1;Parent=LotjaGi4g1v0321000.2
LjG1.1_chr4	PGSB	exon	69875497	69875586	.	+	.	ID=LotjaGi4g1v0321000.2.exon.2;Parent=LotjaGi4g1v0321000.2
LjG1.1_chr4	PGSB	CDS	69875497	69875586	.	+	0	ID=LotjaGi4g1v0321000.2.CDS.2;Parent=LotjaGi4g1v0321000.2
LjG1.1_chr4	PGSB	CDS	69875675	69875893	.	+	0	ID=LotjaGi4g1v0321000.2.CDS.3;Parent=LotjaGi4g1v0321000.2
LjG1.1_chr4	PGSB	exon	69875675	69876826	.	+	.	ID=LotjaGi4g1v0321000.2.exon.3;Parent=LotjaGi4g1v0321000.2
LjG1.1_chr4	PGSB	three_prime_UTR	69875894	69876826	.	+	.	ID=LotjaGi4g1v0321000.2.three_prime_UTR.2;Parent=LotjaGi4g1v0321000.2
###
LjG1.1_chr4	PGSB	gene	69872735	69880903	.	-	.	ID=LotjaGi4g1v0321100
LjG1.1_chr4	PGSB	mRNA	69872735	69880903	.	-	.	ID=LotjaGi4g1v0321100.1;Parent=LotjaGi4g1v0321100
LjG1.1_chr4	PGSB	exon	69872735	69873080	.	-	.	ID=LotjaGi4g1v0321100.1.exon.1;Parent=LotjaGi4g1v0321100.1
LjG1.1_chr4	PGSB	three_prime_UTR	69872735	69873080	.	-	.	ID=LotjaGi4g1v0321100.1.three_prime_UTR.1;Parent=LotjaGi4g1v0321100.1
LjG1.1_chr4	PGSB	three_prime_UTR	69874320	69876476	.	-	.	ID=LotjaGi4g1v0321100.1.three_prime_UTR.2;Parent=LotjaGi4g1v0321100.1
LjG1.1_chr4	PGSB	exon	69874320	69876825	.	-	.	ID=LotjaGi4g1v0321100.1.exon.2;Parent=LotjaGi4g1v0321100.1
LjG1.1_chr4	PGSB	CDS	69876477	69876825	.	-	1	ID=LotjaGi4g1v0321100.1.CDS.1;Parent=LotjaGi4g1v0321100.1
LjG1.1_chr4	PGSB	exon	69876913	69877265	.	-	.	ID=LotjaGi4g1v0321100.1.exon.3;Parent=LotjaGi4g1v0321100.1
LjG1.1_chr4	PGSB	CDS	69876913	69877265	.	-	0	ID=LotjaGi4g1v0321100.1.CDS.2;Parent=LotjaGi4g1v0321100.1
LjG1.1_chr4	PGSB	exon	69877381	69877559	.	-	.	ID=LotjaGi4g1v0321100.1.exon.4;Parent=LotjaGi4g1v0321100.1
LjG1.1_chr4	PGSB	CDS	69877381	69877559	.	-	2	ID=LotjaGi4g1v0321100.1.CDS.3;Parent=LotjaGi4g1v0321100.1
LjG1.1_chr4	PGSB	exon	69878907	69879147	.	-	.	ID=LotjaGi4g1v0321100.1.exon.5;Parent=LotjaGi4g1v0321100.1
LjG1.1_chr4	PGSB	CDS	69878907	69879147	.	-	0	ID=LotjaGi4g1v0321100.1.CDS.4;Parent=LotjaGi4g1v0321100.1
LjG1.1_chr4	PGSB	CDS	69880339	69880791	.	-	0	ID=LotjaGi4g1v0321100.1.CDS.5;Parent=LotjaGi4g1v0321100.1
LjG1.1_chr4	PGSB	exon	69880339	69880903	.	-	.	ID=LotjaGi4g1v0321100.1.exon.6;Parent=LotjaGi4g1v0321100.1
LjG1.1_chr4	PGSB	five_prime_UTR	69880792	69880903	.	-	.	ID=LotjaGi4g1v0321100.1.five_prime_UTR.3;Parent=LotjaGi4g1v0321100.1
LjG1.1_chr4	PGSB	mRNA	69876477	69877536	.	-	.	ID=LotjaGi4g1v0321100.2;Parent=LotjaGi4g1v0321100
LjG1.1_chr4	PGSB	exon	69876477	69876825	.	-	.	ID=LotjaGi4g1v0321100.2.exon.1;Parent=LotjaGi4g1v0321100.2
LjG1.1_chr4	PGSB	CDS	69876477	69876825	.	-	1	ID=LotjaGi4g1v0321100.2.CDS.1;Parent=LotjaGi4g1v0321100.2
LjG1.1_chr4	PGSB	exon	69876913	69877265	.	-	.	ID=LotjaGi4g1v0321100.2.exon.2;Parent=LotjaGi4g1v0321100.2
LjG1.1_chr4	PGSB	CDS	69876913	69877265	.	-	0	ID=LotjaGi4g1v0321100.2.CDS.2;Parent=LotjaGi4g1v0321100.2
LjG1.1_chr4	PGSB	exon	69877381	69877536	.	-	.	ID=LotjaGi4g1v0321100.2.exon.3;Parent=LotjaGi4g1v0321100.2
LjG1.1_chr4	PGSB	CDS	69877381	69877536	.	-	0	ID=LotjaGi4g1v0321100.2.CDS.3;Parent=LotjaGi4g1v0321100.2
###
###
LjG1.1_chr4	PGSB	gene	69931713	69932966	.	+	.	ID=LotjaGi4g1v0321300
LjG1.1_chr4	PGSB	mRNA	69931713	69932966	.	+	.	ID=LotjaGi4g1v0321300.1;Parent=LotjaGi4g1v0321300
LjG1.1_chr4	PGSB	five_prime_UTR	69931713	69931915	.	+	.	ID=LotjaGi4g1v0321300.1.five_prime_UTR.1;Parent=LotjaGi4g1v0321300.1
LjG1.1_chr4	PGSB	exon	69931713	69932966	.	+	.	ID=LotjaGi4g1v0321300.1.exon.1;Parent=LotjaGi4g1v0321300.1
LjG1.1_chr4	PGSB	CDS	69931916	69932449	.	+	0	ID=LotjaGi4g1v0321300.1.CDS.1;Parent=LotjaGi4g1v0321300.1
LjG1.1_chr4	PGSB	three_prime_UTR	69932450	69932966	.	+	.	ID=LotjaGi4g1v0321300.1.three_prime_UTR.2;Parent=LotjaGi4g1v0321300.1
###
LjG1.1_chr4	PGSB	gene	69934384	69938282	.	-	.	ID=LotjaGi4g1v0321400
LjG1.1_chr4	PGSB	mRNA	69934384	69938282	.	-	.	ID=LotjaGi4g1v0321400.1;Parent=LotjaGi4g1v0321400
LjG1.1_chr4	PGSB	three_prime_UTR	69934384	69935176	.	-	.	ID=LotjaGi4g1v0321400.1.three_prime_UTR.1;Parent=LotjaGi4g1v0321400.1
LjG1.1_chr4	PGSB	exon	69934384	69935347	.	-	.	ID=LotjaGi4g1v0321400.1.exon.1;Parent=LotjaGi4g1v0321400.1
LjG1.1_chr4	PGSB	CDS	69935177	69935347	.	-	0	ID=LotjaGi4g1v0321400.1.CDS.1;Parent=LotjaGi4g1v0321400.1
LjG1.1_chr4	PGSB	exon	69936604	69936705	.	-	.	ID=LotjaGi4g1v0321400.1.exon.2;Parent=LotjaGi4g1v0321400.1
LjG1.1_chr4	PGSB	CDS	69936604	69936705	.	-	0	ID=LotjaGi4g1v0321400.1.CDS.2;Parent=LotjaGi4g1v0321400.1
LjG1.1_chr4	PGSB	exon	69936787	69936903	.	-	.	ID=LotjaGi4g1v0321400.1.exon.3;Parent=LotjaGi4g1v0321400.1
LjG1.1_chr4	PGSB	CDS	69936787	69936903	.	-	0	ID=LotjaGi4g1v0321400.1.CDS.3;Parent=LotjaGi4g1v0321400.1
LjG1.1_chr4	PGSB	exon	69937580	69937680	.	-	.	ID=LotjaGi4g1v0321400.1.exon.4;Parent=LotjaGi4g1v0321400.1
LjG1.1_chr4	PGSB	CDS	69937580	69937680	.	-	2	ID=LotjaGi4g1v0321400.1.CDS.4;Parent=LotjaGi4g1v0321400.1
LjG1.1_chr4	PGSB	CDS	69937861	69938089	.	-	0	ID=LotjaGi4g1v0321400.1.CDS.5;Parent=LotjaGi4g1v0321400.1
LjG1.1_chr4	PGSB	exon	69937861	69938282	.	-	.	ID=LotjaGi4g1v0321400.1.exon.5;Parent=LotjaGi4g1v0321400.1
LjG1.1_chr4	PGSB	five_prime_UTR	69938090	69938282	.	-	.	ID=LotjaGi4g1v0321400.1.five_prime_UTR.2;Parent=LotjaGi4g1v0321400.1
###
LjG1.1_chr4	PGSB	gene	69947557	69948671	.	+	.	ID=LotjaGi4g1v0321500
LjG1.1_chr4	PGSB	mRNA	69947557	69948671	.	+	.	ID=LotjaGi4g1v0321500.1;Parent=LotjaGi4g1v0321500
LjG1.1_chr4	PGSB	five_prime_UTR	69947557	69947736	.	+	.	ID=LotjaGi4g1v0321500.1.five_prime_UTR.1;Parent=LotjaGi4g1v0321500.1
LjG1.1_chr4	PGSB	exon	69947557	69948671	.	+	.	ID=LotjaGi4g1v0321500.1.exon.1;Parent=LotjaGi4g1v0321500.1
LjG1.1_chr4	PGSB	CDS	69947737	69948348	.	+	0	ID=LotjaGi4g1v0321500.1.CDS.1;Parent=LotjaGi4g1v0321500.1
LjG1.1_chr4	PGSB	three_prime_UTR	69948349	69948671	.	+	.	ID=LotjaGi4g1v0321500.1.three_prime_UTR.2;Parent=LotjaGi4g1v0321500.1
###
LjG1.1_chr4	PGSB	gene	69966509	69975997	.	+	.	ID=LotjaGi4g1v0321600
LjG1.1_chr4	PGSB	mRNA	69966509	69975997	.	+	.	ID=LotjaGi4g1v0321600.1;Parent=LotjaGi4g1v0321600
LjG1.1_chr4	PGSB	five_prime_UTR	69966509	69966602	.	+	.	ID=LotjaGi4g1v0321600.1.five_prime_UTR.1;Parent=LotjaGi4g1v0321600.1
LjG1.1_chr4	PGSB	exon	69966509	69967091	.	+	.	ID=LotjaGi4g1v0321600.1.exon.1;Parent=LotjaGi4g1v0321600.1
LjG1.1_chr4	PGSB	CDS	69966603	69967091	.	+	0	ID=LotjaGi4g1v0321600.1.CDS.1;Parent=LotjaGi4g1v0321600.1
LjG1.1_chr4	PGSB	exon	69967388	69967907	.	+	.	ID=LotjaGi4g1v0321600.1.exon.2;Parent=LotjaGi4g1v0321600.1
LjG1.1_chr4	PGSB	CDS	69967388	69967907	.	+	0	ID=LotjaGi4g1v0321600.1.CDS.2;Parent=LotjaGi4g1v0321600.1
LjG1.1_chr4	PGSB	exon	69968003	69968263	.	+	.	ID=LotjaGi4g1v0321600.1.exon.3;Parent=LotjaGi4g1v0321600.1
LjG1.1_chr4	PGSB	CDS	69968003	69968263	.	+	2	ID=LotjaGi4g1v0321600.1.CDS.3;Parent=LotjaGi4g1v0321600.1
LjG1.1_chr4	PGSB	exon	69968489	69968580	.	+	.	ID=LotjaGi4g1v0321600.1.exon.4;Parent=LotjaGi4g1v0321600.1
LjG1.1_chr4	PGSB	CDS	69968489	69968580	.	+	2	ID=LotjaGi4g1v0321600.1.CDS.4;Parent=LotjaGi4g1v0321600.1
LjG1.1_chr4	PGSB	exon	69969126	69969335	.	+	.	ID=LotjaGi4g1v0321600.1.exon.5;Parent=LotjaGi4g1v0321600.1
LjG1.1_chr4	PGSB	CDS	69969126	69969335	.	+	0	ID=LotjaGi4g1v0321600.1.CDS.5;Parent=LotjaGi4g1v0321600.1
LjG1.1_chr4	PGSB	exon	69969415	69969816	.	+	.	ID=LotjaGi4g1v0321600.1.exon.6;Parent=LotjaGi4g1v0321600.1
LjG1.1_chr4	PGSB	CDS	69969415	69969816	.	+	0	ID=LotjaGi4g1v0321600.1.CDS.6;Parent=LotjaGi4g1v0321600.1
LjG1.1_chr4	PGSB	exon	69970710	69970882	.	+	.	ID=LotjaGi4g1v0321600.1.exon.7;Parent=LotjaGi4g1v0321600.1
LjG1.1_chr4	PGSB	CDS	69970710	69970882	.	+	0	ID=LotjaGi4g1v0321600.1.CDS.7;Parent=LotjaGi4g1v0321600.1
LjG1.1_chr4	PGSB	exon	69971029	69971122	.	+	.	ID=LotjaGi4g1v0321600.1.exon.8;Parent=LotjaGi4g1v0321600.1
LjG1.1_chr4	PGSB	CDS	69971029	69971122	.	+	1	ID=LotjaGi4g1v0321600.1.CDS.8;Parent=LotjaGi4g1v0321600.1
LjG1.1_chr4	PGSB	exon	69971217	69971273	.	+	.	ID=LotjaGi4g1v0321600.1.exon.9;Parent=LotjaGi4g1v0321600.1
LjG1.1_chr4	PGSB	CDS	69971217	69971273	.	+	0	ID=LotjaGi4g1v0321600.1.CDS.9;Parent=LotjaGi4g1v0321600.1
LjG1.1_chr4	PGSB	exon	69971477	69971617	.	+	.	ID=LotjaGi4g1v0321600.1.exon.10;Parent=LotjaGi4g1v0321600.1
LjG1.1_chr4	PGSB	CDS	69971477	69971617	.	+	0	ID=LotjaGi4g1v0321600.1.CDS.10;Parent=LotjaGi4g1v0321600.1
LjG1.1_chr4	PGSB	exon	69971731	69971799	.	+	.	ID=LotjaGi4g1v0321600.1.exon.11;Parent=LotjaGi4g1v0321600.1
LjG1.1_chr4	PGSB	CDS	69971731	69971799	.	+	0	ID=LotjaGi4g1v0321600.1.CDS.11;Parent=LotjaGi4g1v0321600.1
LjG1.1_chr4	PGSB	exon	69972986	69973099	.	+	.	ID=LotjaGi4g1v0321600.1.exon.12;Parent=LotjaGi4g1v0321600.1
LjG1.1_chr4	PGSB	CDS	69972986	69973099	.	+	0	ID=LotjaGi4g1v0321600.1.CDS.12;Parent=LotjaGi4g1v0321600.1
LjG1.1_chr4	PGSB	exon	69973271	69973432	.	+	.	ID=LotjaGi4g1v0321600.1.exon.13;Parent=LotjaGi4g1v0321600.1
LjG1.1_chr4	PGSB	CDS	69973271	69973432	.	+	0	ID=LotjaGi4g1v0321600.1.CDS.13;Parent=LotjaGi4g1v0321600.1
LjG1.1_chr4	PGSB	exon	69973525	69973653	.	+	.	ID=LotjaGi4g1v0321600.1.exon.14;Parent=LotjaGi4g1v0321600.1
LjG1.1_chr4	PGSB	CDS	69973525	69973653	.	+	0	ID=LotjaGi4g1v0321600.1.CDS.14;Parent=LotjaGi4g1v0321600.1
LjG1.1_chr4	PGSB	exon	69973809	69973910	.	+	.	ID=LotjaGi4g1v0321600.1.exon.15;Parent=LotjaGi4g1v0321600.1
LjG1.1_chr4	PGSB	CDS	69973809	69973910	.	+	0	ID=LotjaGi4g1v0321600.1.CDS.15;Parent=LotjaGi4g1v0321600.1
LjG1.1_chr4	PGSB	exon	69973983	69974062	.	+	.	ID=LotjaGi4g1v0321600.1.exon.16;Parent=LotjaGi4g1v0321600.1
LjG1.1_chr4	PGSB	CDS	69973983	69974062	.	+	0	ID=LotjaGi4g1v0321600.1.CDS.16;Parent=LotjaGi4g1v0321600.1
LjG1.1_chr4	PGSB	exon	69974538	69974678	.	+	.	ID=LotjaGi4g1v0321600.1.exon.17;Parent=LotjaGi4g1v0321600.1
LjG1.1_chr4	PGSB	CDS	69974538	69974678	.	+	1	ID=LotjaGi4g1v0321600.1.CDS.17;Parent=LotjaGi4g1v0321600.1
LjG1.1_chr4	PGSB	CDS	69974908	69975493	.	+	1	ID=LotjaGi4g1v0321600.1.CDS.18;Parent=LotjaGi4g1v0321600.1
LjG1.1_chr4	PGSB	exon	69974908	69975997	.	+	.	ID=LotjaGi4g1v0321600.1.exon.18;Parent=LotjaGi4g1v0321600.1
LjG1.1_chr4	PGSB	three_prime_UTR	69975494	69975997	.	+	.	ID=LotjaGi4g1v0321600.1.three_prime_UTR.2;Parent=LotjaGi4g1v0321600.1
###
LjG1.1_chr4	PGSB	gene	69976561	69983460	.	-	.	ID=LotjaGi4g1v0321700
LjG1.1_chr4	PGSB	mRNA	69976561	69983460	.	-	.	ID=LotjaGi4g1v0321700.1;Parent=LotjaGi4g1v0321700
LjG1.1_chr4	PGSB	exon	69976561	69977308	.	-	.	ID=LotjaGi4g1v0321700.1.exon.1;Parent=LotjaGi4g1v0321700.1
LjG1.1_chr4	PGSB	three_prime_UTR	69976561	69977308	.	-	.	ID=LotjaGi4g1v0321700.1.three_prime_UTR.1;Parent=LotjaGi4g1v0321700.1
LjG1.1_chr4	PGSB	three_prime_UTR	69977397	69977442	.	-	.	ID=LotjaGi4g1v0321700.1.three_prime_UTR.2;Parent=LotjaGi4g1v0321700.1
LjG1.1_chr4	PGSB	exon	69977397	69977559	.	-	.	ID=LotjaGi4g1v0321700.1.exon.2;Parent=LotjaGi4g1v0321700.1
LjG1.1_chr4	PGSB	CDS	69977443	69977559	.	-	0	ID=LotjaGi4g1v0321700.1.CDS.1;Parent=LotjaGi4g1v0321700.1
LjG1.1_chr4	PGSB	exon	69977661	69977720	.	-	.	ID=LotjaGi4g1v0321700.1.exon.3;Parent=LotjaGi4g1v0321700.1
LjG1.1_chr4	PGSB	CDS	69977661	69977720	.	-	0	ID=LotjaGi4g1v0321700.1.CDS.2;Parent=LotjaGi4g1v0321700.1
LjG1.1_chr4	PGSB	exon	69977944	69978024	.	-	.	ID=LotjaGi4g1v0321700.1.exon.4;Parent=LotjaGi4g1v0321700.1
LjG1.1_chr4	PGSB	CDS	69977944	69978024	.	-	0	ID=LotjaGi4g1v0321700.1.CDS.3;Parent=LotjaGi4g1v0321700.1
LjG1.1_chr4	PGSB	exon	69978161	69978315	.	-	.	ID=LotjaGi4g1v0321700.1.exon.5;Parent=LotjaGi4g1v0321700.1
LjG1.1_chr4	PGSB	CDS	69978161	69978315	.	-	2	ID=LotjaGi4g1v0321700.1.CDS.4;Parent=LotjaGi4g1v0321700.1
LjG1.1_chr4	PGSB	exon	69979265	69979349	.	-	.	ID=LotjaGi4g1v0321700.1.exon.6;Parent=LotjaGi4g1v0321700.1
LjG1.1_chr4	PGSB	CDS	69979265	69979349	.	-	0	ID=LotjaGi4g1v0321700.1.CDS.5;Parent=LotjaGi4g1v0321700.1
LjG1.1_chr4	PGSB	exon	69979609	69979677	.	-	.	ID=LotjaGi4g1v0321700.1.exon.7;Parent=LotjaGi4g1v0321700.1
LjG1.1_chr4	PGSB	CDS	69979609	69979677	.	-	0	ID=LotjaGi4g1v0321700.1.CDS.6;Parent=LotjaGi4g1v0321700.1
LjG1.1_chr4	PGSB	exon	69980373	69980452	.	-	.	ID=LotjaGi4g1v0321700.1.exon.8;Parent=LotjaGi4g1v0321700.1
LjG1.1_chr4	PGSB	CDS	69980373	69980452	.	-	2	ID=LotjaGi4g1v0321700.1.CDS.7;Parent=LotjaGi4g1v0321700.1
LjG1.1_chr4	PGSB	exon	69980536	69980581	.	-	.	ID=LotjaGi4g1v0321700.1.exon.9;Parent=LotjaGi4g1v0321700.1
LjG1.1_chr4	PGSB	CDS	69980536	69980581	.	-	0	ID=LotjaGi4g1v0321700.1.CDS.8;Parent=LotjaGi4g1v0321700.1
LjG1.1_chr4	PGSB	exon	69980699	69980794	.	-	.	ID=LotjaGi4g1v0321700.1.exon.10;Parent=LotjaGi4g1v0321700.1
LjG1.1_chr4	PGSB	CDS	69980699	69980794	.	-	0	ID=LotjaGi4g1v0321700.1.CDS.9;Parent=LotjaGi4g1v0321700.1
LjG1.1_chr4	PGSB	exon	69980914	69981024	.	-	.	ID=LotjaGi4g1v0321700.1.exon.11;Parent=LotjaGi4g1v0321700.1
LjG1.1_chr4	PGSB	CDS	69980914	69981024	.	-	0	ID=LotjaGi4g1v0321700.1.CDS.10;Parent=LotjaGi4g1v0321700.1
LjG1.1_chr4	PGSB	exon	69981277	69981480	.	-	.	ID=LotjaGi4g1v0321700.1.exon.12;Parent=LotjaGi4g1v0321700.1
LjG1.1_chr4	PGSB	CDS	69981277	69981480	.	-	0	ID=LotjaGi4g1v0321700.1.CDS.11;Parent=LotjaGi4g1v0321700.1
LjG1.1_chr4	PGSB	exon	69981564	69981769	.	-	.	ID=LotjaGi4g1v0321700.1.exon.13;Parent=LotjaGi4g1v0321700.1
LjG1.1_chr4	PGSB	CDS	69981564	69981769	.	-	2	ID=LotjaGi4g1v0321700.1.CDS.12;Parent=LotjaGi4g1v0321700.1
LjG1.1_chr4	PGSB	CDS	69982904	69983180	.	-	0	ID=LotjaGi4g1v0321700.1.CDS.13;Parent=LotjaGi4g1v0321700.1
LjG1.1_chr4	PGSB	exon	69982904	69983460	.	-	.	ID=LotjaGi4g1v0321700.1.exon.14;Parent=LotjaGi4g1v0321700.1
LjG1.1_chr4	PGSB	five_prime_UTR	69983181	69983460	.	-	.	ID=LotjaGi4g1v0321700.1.five_prime_UTR.3;Parent=LotjaGi4g1v0321700.1
LjG1.1_chr4	PGSB	mRNA	69977443	69982070	.	-	.	ID=LotjaGi4g1v0321700.2;Parent=LotjaGi4g1v0321700
LjG1.1_chr4	PGSB	exon	69977443	69977559	.	-	.	ID=LotjaGi4g1v0321700.2.exon.1;Parent=LotjaGi4g1v0321700.2
LjG1.1_chr4	PGSB	CDS	69977443	69977559	.	-	0	ID=LotjaGi4g1v0321700.2.CDS.1;Parent=LotjaGi4g1v0321700.2
LjG1.1_chr4	PGSB	exon	69977661	69977720	.	-	.	ID=LotjaGi4g1v0321700.2.exon.2;Parent=LotjaGi4g1v0321700.2
LjG1.1_chr4	PGSB	CDS	69977661	69977720	.	-	0	ID=LotjaGi4g1v0321700.2.CDS.2;Parent=LotjaGi4g1v0321700.2
LjG1.1_chr4	PGSB	exon	69977944	69978024	.	-	.	ID=LotjaGi4g1v0321700.2.exon.3;Parent=LotjaGi4g1v0321700.2
LjG1.1_chr4	PGSB	CDS	69977944	69978024	.	-	0	ID=LotjaGi4g1v0321700.2.CDS.3;Parent=LotjaGi4g1v0321700.2
LjG1.1_chr4	PGSB	exon	69978161	69978315	.	-	.	ID=LotjaGi4g1v0321700.2.exon.4;Parent=LotjaGi4g1v0321700.2
LjG1.1_chr4	PGSB	CDS	69978161	69978315	.	-	2	ID=LotjaGi4g1v0321700.2.CDS.4;Parent=LotjaGi4g1v0321700.2
LjG1.1_chr4	PGSB	exon	69979265	69979349	.	-	.	ID=LotjaGi4g1v0321700.2.exon.5;Parent=LotjaGi4g1v0321700.2
LjG1.1_chr4	PGSB	CDS	69979265	69979349	.	-	0	ID=LotjaGi4g1v0321700.2.CDS.5;Parent=LotjaGi4g1v0321700.2
LjG1.1_chr4	PGSB	exon	69979609	69979677	.	-	.	ID=LotjaGi4g1v0321700.2.exon.6;Parent=LotjaGi4g1v0321700.2
LjG1.1_chr4	PGSB	CDS	69979609	69979677	.	-	0	ID=LotjaGi4g1v0321700.2.CDS.6;Parent=LotjaGi4g1v0321700.2
LjG1.1_chr4	PGSB	exon	69980373	69980452	.	-	.	ID=LotjaGi4g1v0321700.2.exon.7;Parent=LotjaGi4g1v0321700.2
LjG1.1_chr4	PGSB	CDS	69980373	69980452	.	-	2	ID=LotjaGi4g1v0321700.2.CDS.7;Parent=LotjaGi4g1v0321700.2
LjG1.1_chr4	PGSB	exon	69980536	69980581	.	-	.	ID=LotjaGi4g1v0321700.2.exon.8;Parent=LotjaGi4g1v0321700.2
LjG1.1_chr4	PGSB	CDS	69980536	69980581	.	-	0	ID=LotjaGi4g1v0321700.2.CDS.8;Parent=LotjaGi4g1v0321700.2
LjG1.1_chr4	PGSB	exon	69980699	69980794	.	-	.	ID=LotjaGi4g1v0321700.2.exon.9;Parent=LotjaGi4g1v0321700.2
LjG1.1_chr4	PGSB	CDS	69980699	69980794	.	-	0	ID=LotjaGi4g1v0321700.2.CDS.9;Parent=LotjaGi4g1v0321700.2
LjG1.1_chr4	PGSB	exon	69980914	69981024	.	-	.	ID=LotjaGi4g1v0321700.2.exon.10;Parent=LotjaGi4g1v0321700.2
LjG1.1_chr4	PGSB	CDS	69980914	69981024	.	-	0	ID=LotjaGi4g1v0321700.2.CDS.10;Parent=LotjaGi4g1v0321700.2
LjG1.1_chr4	PGSB	exon	69981277	69981480	.	-	.	ID=LotjaGi4g1v0321700.2.exon.11;Parent=LotjaGi4g1v0321700.2
LjG1.1_chr4	PGSB	CDS	69981277	69981480	.	-	0	ID=LotjaGi4g1v0321700.2.CDS.11;Parent=LotjaGi4g1v0321700.2
LjG1.1_chr4	PGSB	CDS	69981564	69981851	.	-	0	ID=LotjaGi4g1v0321700.2.CDS.12;Parent=LotjaGi4g1v0321700.2
LjG1.1_chr4	PGSB	exon	69981564	69981895	.	-	.	ID=LotjaGi4g1v0321700.2.exon.12;Parent=LotjaGi4g1v0321700.2
LjG1.1_chr4	PGSB	five_prime_UTR	69981852	69981895	.	-	.	ID=LotjaGi4g1v0321700.2.five_prime_UTR.1;Parent=LotjaGi4g1v0321700.2
LjG1.1_chr4	PGSB	exon	69982060	69982070	.	-	.	ID=LotjaGi4g1v0321700.2.exon.13;Parent=LotjaGi4g1v0321700.2
LjG1.1_chr4	PGSB	five_prime_UTR	69982060	69982070	.	-	.	ID=LotjaGi4g1v0321700.2.five_prime_UTR.2;Parent=LotjaGi4g1v0321700.2
LjG1.1_chr4	PGSB	mRNA	69977443	69983180	.	-	.	ID=LotjaGi4g1v0321700.3;Parent=LotjaGi4g1v0321700
LjG1.1_chr4	PGSB	exon	69977443	69977559	.	-	.	ID=LotjaGi4g1v0321700.3.exon.1;Parent=LotjaGi4g1v0321700.3
LjG1.1_chr4	PGSB	CDS	69977443	69977559	.	-	0	ID=LotjaGi4g1v0321700.3.CDS.1;Parent=LotjaGi4g1v0321700.3
LjG1.1_chr4	PGSB	exon	69977661	69977720	.	-	.	ID=LotjaGi4g1v0321700.3.exon.2;Parent=LotjaGi4g1v0321700.3
LjG1.1_chr4	PGSB	CDS	69977661	69977720	.	-	0	ID=LotjaGi4g1v0321700.3.CDS.2;Parent=LotjaGi4g1v0321700.3
LjG1.1_chr4	PGSB	exon	69977944	69978024	.	-	.	ID=LotjaGi4g1v0321700.3.exon.3;Parent=LotjaGi4g1v0321700.3
LjG1.1_chr4	PGSB	CDS	69977944	69978024	.	-	0	ID=LotjaGi4g1v0321700.3.CDS.3;Parent=LotjaGi4g1v0321700.3
LjG1.1_chr4	PGSB	exon	69978161	69978315	.	-	.	ID=LotjaGi4g1v0321700.3.exon.4;Parent=LotjaGi4g1v0321700.3
LjG1.1_chr4	PGSB	CDS	69978161	69978315	.	-	2	ID=LotjaGi4g1v0321700.3.CDS.4;Parent=LotjaGi4g1v0321700.3
LjG1.1_chr4	PGSB	exon	69979265	69979349	.	-	.	ID=LotjaGi4g1v0321700.3.exon.5;Parent=LotjaGi4g1v0321700.3
LjG1.1_chr4	PGSB	CDS	69979265	69979349	.	-	0	ID=LotjaGi4g1v0321700.3.CDS.5;Parent=LotjaGi4g1v0321700.3
LjG1.1_chr4	PGSB	exon	69979609	69979677	.	-	.	ID=LotjaGi4g1v0321700.3.exon.6;Parent=LotjaGi4g1v0321700.3
LjG1.1_chr4	PGSB	CDS	69979609	69979677	.	-	0	ID=LotjaGi4g1v0321700.3.CDS.6;Parent=LotjaGi4g1v0321700.3
LjG1.1_chr4	PGSB	exon	69980373	69980452	.	-	.	ID=LotjaGi4g1v0321700.3.exon.7;Parent=LotjaGi4g1v0321700.3
LjG1.1_chr4	PGSB	CDS	69980373	69980452	.	-	2	ID=LotjaGi4g1v0321700.3.CDS.7;Parent=LotjaGi4g1v0321700.3
LjG1.1_chr4	PGSB	exon	69980536	69980581	.	-	.	ID=LotjaGi4g1v0321700.3.exon.8;Parent=LotjaGi4g1v0321700.3
LjG1.1_chr4	PGSB	CDS	69980536	69980581	.	-	0	ID=LotjaGi4g1v0321700.3.CDS.8;Parent=LotjaGi4g1v0321700.3
LjG1.1_chr4	PGSB	exon	69980699	69980794	.	-	.	ID=LotjaGi4g1v0321700.3.exon.9;Parent=LotjaGi4g1v0321700.3
LjG1.1_chr4	PGSB	CDS	69980699	69980794	.	-	0	ID=LotjaGi4g1v0321700.3.CDS.9;Parent=LotjaGi4g1v0321700.3
LjG1.1_chr4	PGSB	exon	69980914	69981024	.	-	.	ID=LotjaGi4g1v0321700.3.exon.10;Parent=LotjaGi4g1v0321700.3
LjG1.1_chr4	PGSB	CDS	69980914	69981024	.	-	0	ID=LotjaGi4g1v0321700.3.CDS.10;Parent=LotjaGi4g1v0321700.3
LjG1.1_chr4	PGSB	exon	69981277	69981480	.	-	.	ID=LotjaGi4g1v0321700.3.exon.11;Parent=LotjaGi4g1v0321700.3
LjG1.1_chr4	PGSB	CDS	69981277	69981480	.	-	0	ID=LotjaGi4g1v0321700.3.CDS.11;Parent=LotjaGi4g1v0321700.3
LjG1.1_chr4	PGSB	exon	69981564	69981804	.	-	.	ID=LotjaGi4g1v0321700.3.exon.12;Parent=LotjaGi4g1v0321700.3
LjG1.1_chr4	PGSB	CDS	69981564	69981804	.	-	1	ID=LotjaGi4g1v0321700.3.CDS.12;Parent=LotjaGi4g1v0321700.3
LjG1.1_chr4	PGSB	exon	69983056	69983180	.	-	.	ID=LotjaGi4g1v0321700.3.exon.13;Parent=LotjaGi4g1v0321700.3
LjG1.1_chr4	PGSB	CDS	69983056	69983180	.	-	0	ID=LotjaGi4g1v0321700.3.CDS.13;Parent=LotjaGi4g1v0321700.3
###
LjG1.1_chr4	PGSB	gene	70014578	70022894	.	+	.	ID=LotjaGi4g1v0321800
LjG1.1_chr4	PGSB	mRNA	70014578	70022894	.	+	.	ID=LotjaGi4g1v0321800.1;Parent=LotjaGi4g1v0321800
LjG1.1_chr4	PGSB	exon	70014578	70014954	.	+	.	ID=LotjaGi4g1v0321800.1.exon.1;Parent=LotjaGi4g1v0321800.1
LjG1.1_chr4	PGSB	five_prime_UTR	70014578	70014954	.	+	.	ID=LotjaGi4g1v0321800.1.five_prime_UTR.1;Parent=LotjaGi4g1v0321800.1
LjG1.1_chr4	PGSB	exon	70015058	70015133	.	+	.	ID=LotjaGi4g1v0321800.1.exon.2;Parent=LotjaGi4g1v0321800.1
LjG1.1_chr4	PGSB	five_prime_UTR	70015058	70015133	.	+	.	ID=LotjaGi4g1v0321800.1.five_prime_UTR.2;Parent=LotjaGi4g1v0321800.1
LjG1.1_chr4	PGSB	five_prime_UTR	70015234	70015450	.	+	.	ID=LotjaGi4g1v0321800.1.five_prime_UTR.3;Parent=LotjaGi4g1v0321800.1
LjG1.1_chr4	PGSB	exon	70015234	70015493	.	+	.	ID=LotjaGi4g1v0321800.1.exon.3;Parent=LotjaGi4g1v0321800.1
LjG1.1_chr4	PGSB	CDS	70015451	70015493	.	+	0	ID=LotjaGi4g1v0321800.1.CDS.1;Parent=LotjaGi4g1v0321800.1
LjG1.1_chr4	PGSB	exon	70016754	70016866	.	+	.	ID=LotjaGi4g1v0321800.1.exon.4;Parent=LotjaGi4g1v0321800.1
LjG1.1_chr4	PGSB	CDS	70016754	70016866	.	+	2	ID=LotjaGi4g1v0321800.1.CDS.2;Parent=LotjaGi4g1v0321800.1
LjG1.1_chr4	PGSB	exon	70016954	70017049	.	+	.	ID=LotjaGi4g1v0321800.1.exon.5;Parent=LotjaGi4g1v0321800.1
LjG1.1_chr4	PGSB	CDS	70016954	70017049	.	+	0	ID=LotjaGi4g1v0321800.1.CDS.3;Parent=LotjaGi4g1v0321800.1
LjG1.1_chr4	PGSB	exon	70017194	70017250	.	+	.	ID=LotjaGi4g1v0321800.1.exon.6;Parent=LotjaGi4g1v0321800.1
LjG1.1_chr4	PGSB	CDS	70017194	70017250	.	+	0	ID=LotjaGi4g1v0321800.1.CDS.4;Parent=LotjaGi4g1v0321800.1
LjG1.1_chr4	PGSB	exon	70017381	70017536	.	+	.	ID=LotjaGi4g1v0321800.1.exon.7;Parent=LotjaGi4g1v0321800.1
LjG1.1_chr4	PGSB	CDS	70017381	70017536	.	+	0	ID=LotjaGi4g1v0321800.1.CDS.5;Parent=LotjaGi4g1v0321800.1
LjG1.1_chr4	PGSB	exon	70017645	70017729	.	+	.	ID=LotjaGi4g1v0321800.1.exon.8;Parent=LotjaGi4g1v0321800.1
LjG1.1_chr4	PGSB	CDS	70017645	70017729	.	+	0	ID=LotjaGi4g1v0321800.1.CDS.6;Parent=LotjaGi4g1v0321800.1
LjG1.1_chr4	PGSB	exon	70018019	70018109	.	+	.	ID=LotjaGi4g1v0321800.1.exon.9;Parent=LotjaGi4g1v0321800.1
LjG1.1_chr4	PGSB	CDS	70018019	70018109	.	+	2	ID=LotjaGi4g1v0321800.1.CDS.7;Parent=LotjaGi4g1v0321800.1
LjG1.1_chr4	PGSB	exon	70018205	70018369	.	+	.	ID=LotjaGi4g1v0321800.1.exon.10;Parent=LotjaGi4g1v0321800.1
LjG1.1_chr4	PGSB	CDS	70018205	70018369	.	+	1	ID=LotjaGi4g1v0321800.1.CDS.8;Parent=LotjaGi4g1v0321800.1
LjG1.1_chr4	PGSB	exon	70018446	70018641	.	+	.	ID=LotjaGi4g1v0321800.1.exon.11;Parent=LotjaGi4g1v0321800.1
LjG1.1_chr4	PGSB	CDS	70018446	70018641	.	+	1	ID=LotjaGi4g1v0321800.1.CDS.9;Parent=LotjaGi4g1v0321800.1
LjG1.1_chr4	PGSB	exon	70018964	70019102	.	+	.	ID=LotjaGi4g1v0321800.1.exon.12;Parent=LotjaGi4g1v0321800.1
LjG1.1_chr4	PGSB	CDS	70018964	70019102	.	+	0	ID=LotjaGi4g1v0321800.1.CDS.10;Parent=LotjaGi4g1v0321800.1
LjG1.1_chr4	PGSB	exon	70019400	70021315	.	+	.	ID=LotjaGi4g1v0321800.1.exon.13;Parent=LotjaGi4g1v0321800.1
LjG1.1_chr4	PGSB	CDS	70019400	70021315	.	+	2	ID=LotjaGi4g1v0321800.1.CDS.11;Parent=LotjaGi4g1v0321800.1
LjG1.1_chr4	PGSB	exon	70021599	70021789	.	+	.	ID=LotjaGi4g1v0321800.1.exon.14;Parent=LotjaGi4g1v0321800.1
LjG1.1_chr4	PGSB	CDS	70021599	70021789	.	+	0	ID=LotjaGi4g1v0321800.1.CDS.12;Parent=LotjaGi4g1v0321800.1
LjG1.1_chr4	PGSB	CDS	70021882	70022062	.	+	1	ID=LotjaGi4g1v0321800.1.CDS.13;Parent=LotjaGi4g1v0321800.1
LjG1.1_chr4	PGSB	exon	70021882	70022894	.	+	.	ID=LotjaGi4g1v0321800.1.exon.15;Parent=LotjaGi4g1v0321800.1
LjG1.1_chr4	PGSB	three_prime_UTR	70022063	70022894	.	+	.	ID=LotjaGi4g1v0321800.1.three_prime_UTR.4;Parent=LotjaGi4g1v0321800.1
LjG1.1_chr4	PGSB	mRNA	70014624	70022608	.	+	.	ID=LotjaGi4g1v0321800.2;Parent=LotjaGi4g1v0321800
LjG1.1_chr4	PGSB	exon	70014624	70014954	.	+	.	ID=LotjaGi4g1v0321800.2.exon.1;Parent=LotjaGi4g1v0321800.2
LjG1.1_chr4	PGSB	five_prime_UTR	70014624	70014954	.	+	.	ID=LotjaGi4g1v0321800.2.five_prime_UTR.1;Parent=LotjaGi4g1v0321800.2
LjG1.1_chr4	PGSB	five_prime_UTR	70015058	70015450	.	+	.	ID=LotjaGi4g1v0321800.2.five_prime_UTR.2;Parent=LotjaGi4g1v0321800.2
LjG1.1_chr4	PGSB	exon	70015058	70015493	.	+	.	ID=LotjaGi4g1v0321800.2.exon.2;Parent=LotjaGi4g1v0321800.2
LjG1.1_chr4	PGSB	CDS	70015451	70015493	.	+	0	ID=LotjaGi4g1v0321800.2.CDS.1;Parent=LotjaGi4g1v0321800.2
LjG1.1_chr4	PGSB	exon	70016754	70016866	.	+	.	ID=LotjaGi4g1v0321800.2.exon.3;Parent=LotjaGi4g1v0321800.2
LjG1.1_chr4	PGSB	CDS	70016754	70016866	.	+	2	ID=LotjaGi4g1v0321800.2.CDS.2;Parent=LotjaGi4g1v0321800.2
LjG1.1_chr4	PGSB	exon	70016954	70017049	.	+	.	ID=LotjaGi4g1v0321800.2.exon.4;Parent=LotjaGi4g1v0321800.2
LjG1.1_chr4	PGSB	CDS	70016954	70017049	.	+	0	ID=LotjaGi4g1v0321800.2.CDS.3;Parent=LotjaGi4g1v0321800.2
LjG1.1_chr4	PGSB	exon	70017194	70017250	.	+	.	ID=LotjaGi4g1v0321800.2.exon.5;Parent=LotjaGi4g1v0321800.2
LjG1.1_chr4	PGSB	CDS	70017194	70017250	.	+	0	ID=LotjaGi4g1v0321800.2.CDS.4;Parent=LotjaGi4g1v0321800.2
LjG1.1_chr4	PGSB	exon	70017381	70017536	.	+	.	ID=LotjaGi4g1v0321800.2.exon.6;Parent=LotjaGi4g1v0321800.2
LjG1.1_chr4	PGSB	CDS	70017381	70017536	.	+	0	ID=LotjaGi4g1v0321800.2.CDS.5;Parent=LotjaGi4g1v0321800.2
LjG1.1_chr4	PGSB	exon	70017645	70017729	.	+	.	ID=LotjaGi4g1v0321800.2.exon.7;Parent=LotjaGi4g1v0321800.2
LjG1.1_chr4	PGSB	CDS	70017645	70017729	.	+	0	ID=LotjaGi4g1v0321800.2.CDS.6;Parent=LotjaGi4g1v0321800.2
LjG1.1_chr4	PGSB	exon	70018019	70018109	.	+	.	ID=LotjaGi4g1v0321800.2.exon.8;Parent=LotjaGi4g1v0321800.2
LjG1.1_chr4	PGSB	CDS	70018019	70018109	.	+	2	ID=LotjaGi4g1v0321800.2.CDS.7;Parent=LotjaGi4g1v0321800.2
LjG1.1_chr4	PGSB	exon	70018205	70018369	.	+	.	ID=LotjaGi4g1v0321800.2.exon.9;Parent=LotjaGi4g1v0321800.2
LjG1.1_chr4	PGSB	CDS	70018205	70018369	.	+	1	ID=LotjaGi4g1v0321800.2.CDS.8;Parent=LotjaGi4g1v0321800.2
LjG1.1_chr4	PGSB	exon	70018446	70018641	.	+	.	ID=LotjaGi4g1v0321800.2.exon.10;Parent=LotjaGi4g1v0321800.2
LjG1.1_chr4	PGSB	CDS	70018446	70018641	.	+	1	ID=LotjaGi4g1v0321800.2.CDS.9;Parent=LotjaGi4g1v0321800.2
LjG1.1_chr4	PGSB	exon	70018964	70019102	.	+	.	ID=LotjaGi4g1v0321800.2.exon.11;Parent=LotjaGi4g1v0321800.2
LjG1.1_chr4	PGSB	CDS	70018964	70019102	.	+	0	ID=LotjaGi4g1v0321800.2.CDS.10;Parent=LotjaGi4g1v0321800.2
LjG1.1_chr4	PGSB	exon	70019400	70021315	.	+	.	ID=LotjaGi4g1v0321800.2.exon.12;Parent=LotjaGi4g1v0321800.2
LjG1.1_chr4	PGSB	CDS	70019400	70021315	.	+	2	ID=LotjaGi4g1v0321800.2.CDS.11;Parent=LotjaGi4g1v0321800.2
LjG1.1_chr4	PGSB	exon	70021599	70021789	.	+	.	ID=LotjaGi4g1v0321800.2.exon.13;Parent=LotjaGi4g1v0321800.2
LjG1.1_chr4	PGSB	CDS	70021599	70021789	.	+	0	ID=LotjaGi4g1v0321800.2.CDS.12;Parent=LotjaGi4g1v0321800.2
LjG1.1_chr4	PGSB	CDS	70021882	70022062	.	+	1	ID=LotjaGi4g1v0321800.2.CDS.13;Parent=LotjaGi4g1v0321800.2
LjG1.1_chr4	PGSB	exon	70021882	70022608	.	+	.	ID=LotjaGi4g1v0321800.2.exon.14;Parent=LotjaGi4g1v0321800.2
LjG1.1_chr4	PGSB	three_prime_UTR	70022063	70022608	.	+	.	ID=LotjaGi4g1v0321800.2.three_prime_UTR.3;Parent=LotjaGi4g1v0321800.2
LjG1.1_chr4	PGSB	mRNA	70014659	70022607	.	+	.	ID=LotjaGi4g1v0321800.3;Parent=LotjaGi4g1v0321800
LjG1.1_chr4	PGSB	exon	70014659	70014954	.	+	.	ID=LotjaGi4g1v0321800.3.exon.1;Parent=LotjaGi4g1v0321800.3
LjG1.1_chr4	PGSB	five_prime_UTR	70014659	70014954	.	+	.	ID=LotjaGi4g1v0321800.3.five_prime_UTR.1;Parent=LotjaGi4g1v0321800.3
LjG1.1_chr4	PGSB	exon	70015058	70015493	.	+	.	ID=LotjaGi4g1v0321800.3.exon.2;Parent=LotjaGi4g1v0321800.3
LjG1.1_chr4	PGSB	five_prime_UTR	70015058	70015493	.	+	.	ID=LotjaGi4g1v0321800.3.five_prime_UTR.2;Parent=LotjaGi4g1v0321800.3
LjG1.1_chr4	PGSB	exon	70016754	70016866	.	+	.	ID=LotjaGi4g1v0321800.3.exon.3;Parent=LotjaGi4g1v0321800.3
LjG1.1_chr4	PGSB	five_prime_UTR	70016754	70016866	.	+	.	ID=LotjaGi4g1v0321800.3.five_prime_UTR.3;Parent=LotjaGi4g1v0321800.3
LjG1.1_chr4	PGSB	five_prime_UTR	70016961	70016965	.	+	.	ID=LotjaGi4g1v0321800.3.five_prime_UTR.4;Parent=LotjaGi4g1v0321800.3
LjG1.1_chr4	PGSB	exon	70016961	70017049	.	+	.	ID=LotjaGi4g1v0321800.3.exon.4;Parent=LotjaGi4g1v0321800.3
LjG1.1_chr4	PGSB	CDS	70016966	70017049	.	+	0	ID=LotjaGi4g1v0321800.3.CDS.1;Parent=LotjaGi4g1v0321800.3
LjG1.1_chr4	PGSB	exon	70017194	70017250	.	+	.	ID=LotjaGi4g1v0321800.3.exon.5;Parent=LotjaGi4g1v0321800.3
LjG1.1_chr4	PGSB	CDS	70017194	70017250	.	+	0	ID=LotjaGi4g1v0321800.3.CDS.2;Parent=LotjaGi4g1v0321800.3
LjG1.1_chr4	PGSB	exon	70017381	70017536	.	+	.	ID=LotjaGi4g1v0321800.3.exon.6;Parent=LotjaGi4g1v0321800.3
LjG1.1_chr4	PGSB	CDS	70017381	70017536	.	+	0	ID=LotjaGi4g1v0321800.3.CDS.3;Parent=LotjaGi4g1v0321800.3
LjG1.1_chr4	PGSB	exon	70017645	70017729	.	+	.	ID=LotjaGi4g1v0321800.3.exon.7;Parent=LotjaGi4g1v0321800.3
LjG1.1_chr4	PGSB	CDS	70017645	70017729	.	+	0	ID=LotjaGi4g1v0321800.3.CDS.4;Parent=LotjaGi4g1v0321800.3
LjG1.1_chr4	PGSB	exon	70018019	70018109	.	+	.	ID=LotjaGi4g1v0321800.3.exon.8;Parent=LotjaGi4g1v0321800.3
LjG1.1_chr4	PGSB	CDS	70018019	70018109	.	+	2	ID=LotjaGi4g1v0321800.3.CDS.5;Parent=LotjaGi4g1v0321800.3
LjG1.1_chr4	PGSB	exon	70018205	70018369	.	+	.	ID=LotjaGi4g1v0321800.3.exon.9;Parent=LotjaGi4g1v0321800.3
LjG1.1_chr4	PGSB	CDS	70018205	70018369	.	+	1	ID=LotjaGi4g1v0321800.3.CDS.6;Parent=LotjaGi4g1v0321800.3
LjG1.1_chr4	PGSB	exon	70018446	70018641	.	+	.	ID=LotjaGi4g1v0321800.3.exon.10;Parent=LotjaGi4g1v0321800.3
LjG1.1_chr4	PGSB	CDS	70018446	70018641	.	+	1	ID=LotjaGi4g1v0321800.3.CDS.7;Parent=LotjaGi4g1v0321800.3
LjG1.1_chr4	PGSB	exon	70018964	70019102	.	+	.	ID=LotjaGi4g1v0321800.3.exon.11;Parent=LotjaGi4g1v0321800.3
LjG1.1_chr4	PGSB	CDS	70018964	70019102	.	+	0	ID=LotjaGi4g1v0321800.3.CDS.8;Parent=LotjaGi4g1v0321800.3
LjG1.1_chr4	PGSB	exon	70019400	70021315	.	+	.	ID=LotjaGi4g1v0321800.3.exon.12;Parent=LotjaGi4g1v0321800.3
LjG1.1_chr4	PGSB	CDS	70019400	70021315	.	+	2	ID=LotjaGi4g1v0321800.3.CDS.9;Parent=LotjaGi4g1v0321800.3
LjG1.1_chr4	PGSB	exon	70021599	70021789	.	+	.	ID=LotjaGi4g1v0321800.3.exon.13;Parent=LotjaGi4g1v0321800.3
LjG1.1_chr4	PGSB	CDS	70021599	70021789	.	+	0	ID=LotjaGi4g1v0321800.3.CDS.10;Parent=LotjaGi4g1v0321800.3
LjG1.1_chr4	PGSB	CDS	70021882	70022062	.	+	1	ID=LotjaGi4g1v0321800.3.CDS.11;Parent=LotjaGi4g1v0321800.3
LjG1.1_chr4	PGSB	exon	70021882	70022607	.	+	.	ID=LotjaGi4g1v0321800.3.exon.14;Parent=LotjaGi4g1v0321800.3
LjG1.1_chr4	PGSB	three_prime_UTR	70022063	70022607	.	+	.	ID=LotjaGi4g1v0321800.3.three_prime_UTR.5;Parent=LotjaGi4g1v0321800.3
LjG1.1_chr4	PGSB	mRNA	70016712	70022062	.	+	.	ID=LotjaGi4g1v0321800.4;Parent=LotjaGi4g1v0321800
LjG1.1_chr4	PGSB	exon	70016712	70016866	.	+	.	ID=LotjaGi4g1v0321800.4.exon.1;Parent=LotjaGi4g1v0321800.4
LjG1.1_chr4	PGSB	five_prime_UTR	70016712	70016866	.	+	.	ID=LotjaGi4g1v0321800.4.five_prime_UTR.1;Parent=LotjaGi4g1v0321800.4
LjG1.1_chr4	PGSB	five_prime_UTR	70016954	70016965	.	+	.	ID=LotjaGi4g1v0321800.4.five_prime_UTR.2;Parent=LotjaGi4g1v0321800.4
LjG1.1_chr4	PGSB	exon	70016954	70017049	.	+	.	ID=LotjaGi4g1v0321800.4.exon.2;Parent=LotjaGi4g1v0321800.4
LjG1.1_chr4	PGSB	CDS	70016966	70017049	.	+	0	ID=LotjaGi4g1v0321800.4.CDS.1;Parent=LotjaGi4g1v0321800.4
LjG1.1_chr4	PGSB	exon	70017194	70017250	.	+	.	ID=LotjaGi4g1v0321800.4.exon.3;Parent=LotjaGi4g1v0321800.4
LjG1.1_chr4	PGSB	CDS	70017194	70017250	.	+	0	ID=LotjaGi4g1v0321800.4.CDS.2;Parent=LotjaGi4g1v0321800.4
LjG1.1_chr4	PGSB	exon	70017381	70017536	.	+	.	ID=LotjaGi4g1v0321800.4.exon.4;Parent=LotjaGi4g1v0321800.4
LjG1.1_chr4	PGSB	CDS	70017381	70017536	.	+	0	ID=LotjaGi4g1v0321800.4.CDS.3;Parent=LotjaGi4g1v0321800.4
LjG1.1_chr4	PGSB	exon	70017645	70017729	.	+	.	ID=LotjaGi4g1v0321800.4.exon.5;Parent=LotjaGi4g1v0321800.4
LjG1.1_chr4	PGSB	CDS	70017645	70017729	.	+	0	ID=LotjaGi4g1v0321800.4.CDS.4;Parent=LotjaGi4g1v0321800.4
LjG1.1_chr4	PGSB	exon	70018019	70018109	.	+	.	ID=LotjaGi4g1v0321800.4.exon.6;Parent=LotjaGi4g1v0321800.4
LjG1.1_chr4	PGSB	CDS	70018019	70018109	.	+	2	ID=LotjaGi4g1v0321800.4.CDS.5;Parent=LotjaGi4g1v0321800.4
LjG1.1_chr4	PGSB	exon	70018205	70018369	.	+	.	ID=LotjaGi4g1v0321800.4.exon.7;Parent=LotjaGi4g1v0321800.4
LjG1.1_chr4	PGSB	CDS	70018205	70018369	.	+	1	ID=LotjaGi4g1v0321800.4.CDS.6;Parent=LotjaGi4g1v0321800.4
LjG1.1_chr4	PGSB	exon	70018446	70018641	.	+	.	ID=LotjaGi4g1v0321800.4.exon.8;Parent=LotjaGi4g1v0321800.4
LjG1.1_chr4	PGSB	CDS	70018446	70018641	.	+	1	ID=LotjaGi4g1v0321800.4.CDS.7;Parent=LotjaGi4g1v0321800.4
LjG1.1_chr4	PGSB	exon	70018964	70019102	.	+	.	ID=LotjaGi4g1v0321800.4.exon.9;Parent=LotjaGi4g1v0321800.4
LjG1.1_chr4	PGSB	CDS	70018964	70019102	.	+	0	ID=LotjaGi4g1v0321800.4.CDS.8;Parent=LotjaGi4g1v0321800.4
LjG1.1_chr4	PGSB	exon	70019400	70019781	.	+	.	ID=LotjaGi4g1v0321800.4.exon.10;Parent=LotjaGi4g1v0321800.4
LjG1.1_chr4	PGSB	CDS	70019400	70019781	.	+	2	ID=LotjaGi4g1v0321800.4.CDS.9;Parent=LotjaGi4g1v0321800.4
LjG1.1_chr4	PGSB	exon	70019857	70021315	.	+	.	ID=LotjaGi4g1v0321800.4.exon.11;Parent=LotjaGi4g1v0321800.4
LjG1.1_chr4	PGSB	CDS	70019857	70021315	.	+	1	ID=LotjaGi4g1v0321800.4.CDS.10;Parent=LotjaGi4g1v0321800.4
LjG1.1_chr4	PGSB	exon	70021599	70021789	.	+	.	ID=LotjaGi4g1v0321800.4.exon.12;Parent=LotjaGi4g1v0321800.4
LjG1.1_chr4	PGSB	CDS	70021599	70021789	.	+	0	ID=LotjaGi4g1v0321800.4.CDS.11;Parent=LotjaGi4g1v0321800.4
LjG1.1_chr4	PGSB	exon	70021882	70022062	.	+	.	ID=LotjaGi4g1v0321800.4.exon.13;Parent=LotjaGi4g1v0321800.4
LjG1.1_chr4	PGSB	CDS	70021882	70022062	.	+	1	ID=LotjaGi4g1v0321800.4.CDS.12;Parent=LotjaGi4g1v0321800.4
LjG1.1_chr4	PGSB	mRNA	70016712	70022062	.	+	.	ID=LotjaGi4g1v0321800.5;Parent=LotjaGi4g1v0321800
LjG1.1_chr4	PGSB	exon	70016712	70016866	.	+	.	ID=LotjaGi4g1v0321800.5.exon.1;Parent=LotjaGi4g1v0321800.5
LjG1.1_chr4	PGSB	five_prime_UTR	70016712	70016866	.	+	.	ID=LotjaGi4g1v0321800.5.five_prime_UTR.1;Parent=LotjaGi4g1v0321800.5
LjG1.1_chr4	PGSB	five_prime_UTR	70016954	70016965	.	+	.	ID=LotjaGi4g1v0321800.5.five_prime_UTR.2;Parent=LotjaGi4g1v0321800.5
LjG1.1_chr4	PGSB	exon	70016954	70017049	.	+	.	ID=LotjaGi4g1v0321800.5.exon.2;Parent=LotjaGi4g1v0321800.5
LjG1.1_chr4	PGSB	CDS	70016966	70017049	.	+	0	ID=LotjaGi4g1v0321800.5.CDS.1;Parent=LotjaGi4g1v0321800.5
LjG1.1_chr4	PGSB	exon	70017194	70017250	.	+	.	ID=LotjaGi4g1v0321800.5.exon.3;Parent=LotjaGi4g1v0321800.5
LjG1.1_chr4	PGSB	CDS	70017194	70017250	.	+	0	ID=LotjaGi4g1v0321800.5.CDS.2;Parent=LotjaGi4g1v0321800.5
LjG1.1_chr4	PGSB	exon	70017381	70017536	.	+	.	ID=LotjaGi4g1v0321800.5.exon.4;Parent=LotjaGi4g1v0321800.5
LjG1.1_chr4	PGSB	CDS	70017381	70017536	.	+	0	ID=LotjaGi4g1v0321800.5.CDS.3;Parent=LotjaGi4g1v0321800.5
LjG1.1_chr4	PGSB	exon	70017645	70017729	.	+	.	ID=LotjaGi4g1v0321800.5.exon.5;Parent=LotjaGi4g1v0321800.5
LjG1.1_chr4	PGSB	CDS	70017645	70017729	.	+	0	ID=LotjaGi4g1v0321800.5.CDS.4;Parent=LotjaGi4g1v0321800.5
LjG1.1_chr4	PGSB	exon	70018019	70018109	.	+	.	ID=LotjaGi4g1v0321800.5.exon.6;Parent=LotjaGi4g1v0321800.5
LjG1.1_chr4	PGSB	CDS	70018019	70018109	.	+	2	ID=LotjaGi4g1v0321800.5.CDS.5;Parent=LotjaGi4g1v0321800.5
LjG1.1_chr4	PGSB	exon	70018205	70018369	.	+	.	ID=LotjaGi4g1v0321800.5.exon.7;Parent=LotjaGi4g1v0321800.5
LjG1.1_chr4	PGSB	CDS	70018205	70018369	.	+	1	ID=LotjaGi4g1v0321800.5.CDS.6;Parent=LotjaGi4g1v0321800.5
LjG1.1_chr4	PGSB	exon	70018446	70018641	.	+	.	ID=LotjaGi4g1v0321800.5.exon.8;Parent=LotjaGi4g1v0321800.5
LjG1.1_chr4	PGSB	CDS	70018446	70018641	.	+	1	ID=LotjaGi4g1v0321800.5.CDS.7;Parent=LotjaGi4g1v0321800.5
LjG1.1_chr4	PGSB	exon	70018964	70019105	.	+	.	ID=LotjaGi4g1v0321800.5.exon.9;Parent=LotjaGi4g1v0321800.5
LjG1.1_chr4	PGSB	CDS	70018964	70019105	.	+	0	ID=LotjaGi4g1v0321800.5.CDS.8;Parent=LotjaGi4g1v0321800.5
LjG1.1_chr4	PGSB	exon	70019400	70019778	.	+	.	ID=LotjaGi4g1v0321800.5.exon.10;Parent=LotjaGi4g1v0321800.5
LjG1.1_chr4	PGSB	CDS	70019400	70019778	.	+	2	ID=LotjaGi4g1v0321800.5.CDS.9;Parent=LotjaGi4g1v0321800.5
LjG1.1_chr4	PGSB	exon	70019881	70021315	.	+	.	ID=LotjaGi4g1v0321800.5.exon.11;Parent=LotjaGi4g1v0321800.5
LjG1.1_chr4	PGSB	CDS	70019881	70021315	.	+	1	ID=LotjaGi4g1v0321800.5.CDS.10;Parent=LotjaGi4g1v0321800.5
LjG1.1_chr4	PGSB	exon	70021599	70021789	.	+	.	ID=LotjaGi4g1v0321800.5.exon.12;Parent=LotjaGi4g1v0321800.5
LjG1.1_chr4	PGSB	CDS	70021599	70021789	.	+	0	ID=LotjaGi4g1v0321800.5.CDS.11;Parent=LotjaGi4g1v0321800.5
LjG1.1_chr4	PGSB	exon	70021882	70022062	.	+	.	ID=LotjaGi4g1v0321800.5.exon.13;Parent=LotjaGi4g1v0321800.5
LjG1.1_chr4	PGSB	CDS	70021882	70022062	.	+	1	ID=LotjaGi4g1v0321800.5.CDS.12;Parent=LotjaGi4g1v0321800.5
###
LjG1.1_chr4	PGSB	gene	70023724	70025999	.	-	.	ID=LotjaGi4g1v0321900
LjG1.1_chr4	PGSB	mRNA	70023724	70025999	.	-	.	ID=LotjaGi4g1v0321900.1;Parent=LotjaGi4g1v0321900
LjG1.1_chr4	PGSB	three_prime_UTR	70023724	70024053	.	-	.	ID=LotjaGi4g1v0321900.1.three_prime_UTR.1;Parent=LotjaGi4g1v0321900.1
LjG1.1_chr4	PGSB	exon	70023724	70024227	.	-	.	ID=LotjaGi4g1v0321900.1.exon.1;Parent=LotjaGi4g1v0321900.1
LjG1.1_chr4	PGSB	CDS	70024054	70024227	.	-	0	ID=LotjaGi4g1v0321900.1.CDS.1;Parent=LotjaGi4g1v0321900.1
LjG1.1_chr4	PGSB	exon	70024420	70024497	.	-	.	ID=LotjaGi4g1v0321900.1.exon.2;Parent=LotjaGi4g1v0321900.1
LjG1.1_chr4	PGSB	CDS	70024420	70024497	.	-	0	ID=LotjaGi4g1v0321900.1.CDS.2;Parent=LotjaGi4g1v0321900.1
LjG1.1_chr4	PGSB	exon	70024702	70024857	.	-	.	ID=LotjaGi4g1v0321900.1.exon.3;Parent=LotjaGi4g1v0321900.1
LjG1.1_chr4	PGSB	CDS	70024702	70024857	.	-	0	ID=LotjaGi4g1v0321900.1.CDS.3;Parent=LotjaGi4g1v0321900.1
LjG1.1_chr4	PGSB	exon	70024966	70025145	.	-	.	ID=LotjaGi4g1v0321900.1.exon.4;Parent=LotjaGi4g1v0321900.1
LjG1.1_chr4	PGSB	CDS	70024966	70025145	.	-	0	ID=LotjaGi4g1v0321900.1.CDS.4;Parent=LotjaGi4g1v0321900.1
LjG1.1_chr4	PGSB	CDS	70025649	70025825	.	-	0	ID=LotjaGi4g1v0321900.1.CDS.5;Parent=LotjaGi4g1v0321900.1
LjG1.1_chr4	PGSB	exon	70025649	70025999	.	-	.	ID=LotjaGi4g1v0321900.1.exon.5;Parent=LotjaGi4g1v0321900.1
LjG1.1_chr4	PGSB	five_prime_UTR	70025826	70025999	.	-	.	ID=LotjaGi4g1v0321900.1.five_prime_UTR.2;Parent=LotjaGi4g1v0321900.1
###
LjG1.1_chr4	PGSB	gene	70037202	70038360	.	+	.	ID=LotjaGi4g1v0322000
LjG1.1_chr4	PGSB	mRNA	70037202	70038360	.	+	.	ID=LotjaGi4g1v0322000.1;Parent=LotjaGi4g1v0322000
LjG1.1_chr4	PGSB	five_prime_UTR	70037202	70037454	.	+	.	ID=LotjaGi4g1v0322000.1.five_prime_UTR.1;Parent=LotjaGi4g1v0322000.1
LjG1.1_chr4	PGSB	exon	70037202	70038360	.	+	.	ID=LotjaGi4g1v0322000.1.exon.1;Parent=LotjaGi4g1v0322000.1
LjG1.1_chr4	PGSB	CDS	70037455	70038117	.	+	0	ID=LotjaGi4g1v0322000.1.CDS.1;Parent=LotjaGi4g1v0322000.1
LjG1.1_chr4	PGSB	three_prime_UTR	70038118	70038360	.	+	.	ID=LotjaGi4g1v0322000.1.three_prime_UTR.2;Parent=LotjaGi4g1v0322000.1
###
###
LjG1.1_chr4	PGSB	gene	70052737	70058435	.	-	.	ID=LotjaGi4g1v0322200
LjG1.1_chr4	PGSB	mRNA	70052737	70058435	.	-	.	ID=LotjaGi4g1v0322200.1;Parent=LotjaGi4g1v0322200
LjG1.1_chr4	PGSB	exon	70052737	70052804	.	-	.	ID=LotjaGi4g1v0322200.1.exon.1;Parent=LotjaGi4g1v0322200.1
LjG1.1_chr4	PGSB	three_prime_UTR	70052737	70052804	.	-	.	ID=LotjaGi4g1v0322200.1.three_prime_UTR.1;Parent=LotjaGi4g1v0322200.1
LjG1.1_chr4	PGSB	three_prime_UTR	70055359	70057036	.	-	.	ID=LotjaGi4g1v0322200.1.three_prime_UTR.2;Parent=LotjaGi4g1v0322200.1
LjG1.1_chr4	PGSB	exon	70055359	70057226	.	-	.	ID=LotjaGi4g1v0322200.1.exon.2;Parent=LotjaGi4g1v0322200.1
LjG1.1_chr4	PGSB	CDS	70057037	70057226	.	-	1	ID=LotjaGi4g1v0322200.1.CDS.1;Parent=LotjaGi4g1v0322200.1
LjG1.1_chr4	PGSB	CDS	70058197	70058336	.	-	0	ID=LotjaGi4g1v0322200.1.CDS.2;Parent=LotjaGi4g1v0322200.1
LjG1.1_chr4	PGSB	exon	70058197	70058435	.	-	.	ID=LotjaGi4g1v0322200.1.exon.3;Parent=LotjaGi4g1v0322200.1
LjG1.1_chr4	PGSB	five_prime_UTR	70058337	70058435	.	-	.	ID=LotjaGi4g1v0322200.1.five_prime_UTR.3;Parent=LotjaGi4g1v0322200.1
###
###
LjG1.1_chr4	PGSB	gene	70074164	70076740	.	+	.	ID=LotjaGi4g1v0322400
LjG1.1_chr4	PGSB	mRNA	70074164	70076740	.	+	.	ID=LotjaGi4g1v0322400.1;Parent=LotjaGi4g1v0322400
LjG1.1_chr4	PGSB	five_prime_UTR	70074164	70074342	.	+	.	ID=LotjaGi4g1v0322400.1.five_prime_UTR.1;Parent=LotjaGi4g1v0322400.1
LjG1.1_chr4	PGSB	exon	70074164	70074893	.	+	.	ID=LotjaGi4g1v0322400.1.exon.1;Parent=LotjaGi4g1v0322400.1
LjG1.1_chr4	PGSB	CDS	70074343	70074893	.	+	0	ID=LotjaGi4g1v0322400.1.CDS.1;Parent=LotjaGi4g1v0322400.1
LjG1.1_chr4	PGSB	CDS	70075099	70075255	.	+	1	ID=LotjaGi4g1v0322400.1.CDS.2;Parent=LotjaGi4g1v0322400.1
LjG1.1_chr4	PGSB	exon	70075099	70076740	.	+	.	ID=LotjaGi4g1v0322400.1.exon.2;Parent=LotjaGi4g1v0322400.1
LjG1.1_chr4	PGSB	three_prime_UTR	70075256	70076740	.	+	.	ID=LotjaGi4g1v0322400.1.three_prime_UTR.2;Parent=LotjaGi4g1v0322400.1
###
LjG1.1_chr4	PGSB	gene	70078317	70084243	.	-	.	ID=LotjaGi4g1v0322500
LjG1.1_chr4	PGSB	mRNA	70078317	70084243	.	-	.	ID=LotjaGi4g1v0322500.1;Parent=LotjaGi4g1v0322500
LjG1.1_chr4	PGSB	exon	70078317	70079606	.	-	.	ID=LotjaGi4g1v0322500.1.exon.1;Parent=LotjaGi4g1v0322500.1
LjG1.1_chr4	PGSB	three_prime_UTR	70078317	70079606	.	-	.	ID=LotjaGi4g1v0322500.1.three_prime_UTR.1;Parent=LotjaGi4g1v0322500.1
LjG1.1_chr4	PGSB	exon	70079870	70080385	.	-	.	ID=LotjaGi4g1v0322500.1.exon.2;Parent=LotjaGi4g1v0322500.1
LjG1.1_chr4	PGSB	three_prime_UTR	70079870	70080385	.	-	.	ID=LotjaGi4g1v0322500.1.three_prime_UTR.2;Parent=LotjaGi4g1v0322500.1
LjG1.1_chr4	PGSB	exon	70080700	70080819	.	-	.	ID=LotjaGi4g1v0322500.1.exon.3;Parent=LotjaGi4g1v0322500.1
LjG1.1_chr4	PGSB	three_prime_UTR	70080700	70080819	.	-	.	ID=LotjaGi4g1v0322500.1.three_prime_UTR.3;Parent=LotjaGi4g1v0322500.1
LjG1.1_chr4	PGSB	three_prime_UTR	70082145	70082281	.	-	.	ID=LotjaGi4g1v0322500.1.three_prime_UTR.4;Parent=LotjaGi4g1v0322500.1
LjG1.1_chr4	PGSB	exon	70082145	70082363	.	-	.	ID=LotjaGi4g1v0322500.1.exon.4;Parent=LotjaGi4g1v0322500.1
LjG1.1_chr4	PGSB	CDS	70082282	70082363	.	-	1	ID=LotjaGi4g1v0322500.1.CDS.1;Parent=LotjaGi4g1v0322500.1
LjG1.1_chr4	PGSB	exon	70082483	70082570	.	-	.	ID=LotjaGi4g1v0322500.1.exon.5;Parent=LotjaGi4g1v0322500.1
LjG1.1_chr4	PGSB	CDS	70082483	70082570	.	-	2	ID=LotjaGi4g1v0322500.1.CDS.2;Parent=LotjaGi4g1v0322500.1
LjG1.1_chr4	PGSB	exon	70082667	70082728	.	-	.	ID=LotjaGi4g1v0322500.1.exon.6;Parent=LotjaGi4g1v0322500.1
LjG1.1_chr4	PGSB	CDS	70082667	70082728	.	-	1	ID=LotjaGi4g1v0322500.1.CDS.3;Parent=LotjaGi4g1v0322500.1
LjG1.1_chr4	PGSB	exon	70082808	70082884	.	-	.	ID=LotjaGi4g1v0322500.1.exon.7;Parent=LotjaGi4g1v0322500.1
LjG1.1_chr4	PGSB	CDS	70082808	70082884	.	-	0	ID=LotjaGi4g1v0322500.1.CDS.4;Parent=LotjaGi4g1v0322500.1
LjG1.1_chr4	PGSB	exon	70083076	70083178	.	-	.	ID=LotjaGi4g1v0322500.1.exon.8;Parent=LotjaGi4g1v0322500.1
LjG1.1_chr4	PGSB	CDS	70083076	70083178	.	-	1	ID=LotjaGi4g1v0322500.1.CDS.5;Parent=LotjaGi4g1v0322500.1
LjG1.1_chr4	PGSB	exon	70083473	70083534	.	-	.	ID=LotjaGi4g1v0322500.1.exon.9;Parent=LotjaGi4g1v0322500.1
LjG1.1_chr4	PGSB	CDS	70083473	70083534	.	-	0	ID=LotjaGi4g1v0322500.1.CDS.6;Parent=LotjaGi4g1v0322500.1
LjG1.1_chr4	PGSB	CDS	70083919	70083999	.	-	0	ID=LotjaGi4g1v0322500.1.CDS.7;Parent=LotjaGi4g1v0322500.1
LjG1.1_chr4	PGSB	exon	70083919	70084243	.	-	.	ID=LotjaGi4g1v0322500.1.exon.10;Parent=LotjaGi4g1v0322500.1
LjG1.1_chr4	PGSB	five_prime_UTR	70084000	70084243	.	-	.	ID=LotjaGi4g1v0322500.1.five_prime_UTR.5;Parent=LotjaGi4g1v0322500.1
LjG1.1_chr4	PGSB	mRNA	70078900	70084218	.	-	.	ID=LotjaGi4g1v0322500.2;Parent=LotjaGi4g1v0322500
LjG1.1_chr4	PGSB	three_prime_UTR	70078900	70079312	.	-	.	ID=LotjaGi4g1v0322500.2.three_prime_UTR.1;Parent=LotjaGi4g1v0322500.2
LjG1.1_chr4	PGSB	exon	70078900	70079606	.	-	.	ID=LotjaGi4g1v0322500.2.exon.1;Parent=LotjaGi4g1v0322500.2
LjG1.1_chr4	PGSB	CDS	70079313	70079606	.	-	0	ID=LotjaGi4g1v0322500.2.CDS.1;Parent=LotjaGi4g1v0322500.2
LjG1.1_chr4	PGSB	exon	70079870	70080043	.	-	.	ID=LotjaGi4g1v0322500.2.exon.2;Parent=LotjaGi4g1v0322500.2
LjG1.1_chr4	PGSB	CDS	70079870	70080043	.	-	0	ID=LotjaGi4g1v0322500.2.CDS.2;Parent=LotjaGi4g1v0322500.2
LjG1.1_chr4	PGSB	exon	70080303	70080385	.	-	.	ID=LotjaGi4g1v0322500.2.exon.3;Parent=LotjaGi4g1v0322500.2
LjG1.1_chr4	PGSB	CDS	70080303	70080385	.	-	2	ID=LotjaGi4g1v0322500.2.CDS.3;Parent=LotjaGi4g1v0322500.2
LjG1.1_chr4	PGSB	exon	70080700	70080819	.	-	.	ID=LotjaGi4g1v0322500.2.exon.4;Parent=LotjaGi4g1v0322500.2
LjG1.1_chr4	PGSB	CDS	70080700	70080819	.	-	2	ID=LotjaGi4g1v0322500.2.CDS.4;Parent=LotjaGi4g1v0322500.2
LjG1.1_chr4	PGSB	exon	70082145	70082175	.	-	.	ID=LotjaGi4g1v0322500.2.exon.5;Parent=LotjaGi4g1v0322500.2
LjG1.1_chr4	PGSB	CDS	70082145	70082175	.	-	0	ID=LotjaGi4g1v0322500.2.CDS.5;Parent=LotjaGi4g1v0322500.2
LjG1.1_chr4	PGSB	exon	70082288	70082363	.	-	.	ID=LotjaGi4g1v0322500.2.exon.6;Parent=LotjaGi4g1v0322500.2
LjG1.1_chr4	PGSB	CDS	70082288	70082363	.	-	1	ID=LotjaGi4g1v0322500.2.CDS.6;Parent=LotjaGi4g1v0322500.2
LjG1.1_chr4	PGSB	exon	70082483	70082570	.	-	.	ID=LotjaGi4g1v0322500.2.exon.7;Parent=LotjaGi4g1v0322500.2
LjG1.1_chr4	PGSB	CDS	70082483	70082570	.	-	2	ID=LotjaGi4g1v0322500.2.CDS.7;Parent=LotjaGi4g1v0322500.2
LjG1.1_chr4	PGSB	exon	70082667	70082728	.	-	.	ID=LotjaGi4g1v0322500.2.exon.8;Parent=LotjaGi4g1v0322500.2
LjG1.1_chr4	PGSB	CDS	70082667	70082728	.	-	1	ID=LotjaGi4g1v0322500.2.CDS.8;Parent=LotjaGi4g1v0322500.2
LjG1.1_chr4	PGSB	exon	70082808	70082884	.	-	.	ID=LotjaGi4g1v0322500.2.exon.9;Parent=LotjaGi4g1v0322500.2
LjG1.1_chr4	PGSB	CDS	70082808	70082884	.	-	0	ID=LotjaGi4g1v0322500.2.CDS.9;Parent=LotjaGi4g1v0322500.2
LjG1.1_chr4	PGSB	exon	70083076	70083178	.	-	.	ID=LotjaGi4g1v0322500.2.exon.10;Parent=LotjaGi4g1v0322500.2
LjG1.1_chr4	PGSB	CDS	70083076	70083178	.	-	1	ID=LotjaGi4g1v0322500.2.CDS.10;Parent=LotjaGi4g1v0322500.2
LjG1.1_chr4	PGSB	exon	70083473	70083534	.	-	.	ID=LotjaGi4g1v0322500.2.exon.11;Parent=LotjaGi4g1v0322500.2
LjG1.1_chr4	PGSB	CDS	70083473	70083534	.	-	0	ID=LotjaGi4g1v0322500.2.CDS.11;Parent=LotjaGi4g1v0322500.2
LjG1.1_chr4	PGSB	CDS	70083919	70083999	.	-	0	ID=LotjaGi4g1v0322500.2.CDS.12;Parent=LotjaGi4g1v0322500.2
LjG1.1_chr4	PGSB	exon	70083919	70084218	.	-	.	ID=LotjaGi4g1v0322500.2.exon.12;Parent=LotjaGi4g1v0322500.2
LjG1.1_chr4	PGSB	five_prime_UTR	70084000	70084218	.	-	.	ID=LotjaGi4g1v0322500.2.five_prime_UTR.2;Parent=LotjaGi4g1v0322500.2
LjG1.1_chr4	PGSB	mRNA	70079313	70083177	.	-	.	ID=LotjaGi4g1v0322500.3;Parent=LotjaGi4g1v0322500
LjG1.1_chr4	PGSB	exon	70079313	70079606	.	-	.	ID=LotjaGi4g1v0322500.3.exon.1;Parent=LotjaGi4g1v0322500.3
LjG1.1_chr4	PGSB	CDS	70079313	70079606	.	-	0	ID=LotjaGi4g1v0322500.3.CDS.1;Parent=LotjaGi4g1v0322500.3
LjG1.1_chr4	PGSB	exon	70079870	70080043	.	-	.	ID=LotjaGi4g1v0322500.3.exon.2;Parent=LotjaGi4g1v0322500.3
LjG1.1_chr4	PGSB	CDS	70079870	70080043	.	-	0	ID=LotjaGi4g1v0322500.3.CDS.2;Parent=LotjaGi4g1v0322500.3
LjG1.1_chr4	PGSB	exon	70080303	70080385	.	-	.	ID=LotjaGi4g1v0322500.3.exon.3;Parent=LotjaGi4g1v0322500.3
LjG1.1_chr4	PGSB	CDS	70080303	70080385	.	-	2	ID=LotjaGi4g1v0322500.3.CDS.3;Parent=LotjaGi4g1v0322500.3
LjG1.1_chr4	PGSB	exon	70080700	70080819	.	-	.	ID=LotjaGi4g1v0322500.3.exon.4;Parent=LotjaGi4g1v0322500.3
LjG1.1_chr4	PGSB	CDS	70080700	70080819	.	-	2	ID=LotjaGi4g1v0322500.3.CDS.4;Parent=LotjaGi4g1v0322500.3
LjG1.1_chr4	PGSB	exon	70082145	70082175	.	-	.	ID=LotjaGi4g1v0322500.3.exon.5;Parent=LotjaGi4g1v0322500.3
LjG1.1_chr4	PGSB	CDS	70082145	70082175	.	-	0	ID=LotjaGi4g1v0322500.3.CDS.5;Parent=LotjaGi4g1v0322500.3
LjG1.1_chr4	PGSB	CDS	70082288	70082350	.	-	0	ID=LotjaGi4g1v0322500.3.CDS.6;Parent=LotjaGi4g1v0322500.3
LjG1.1_chr4	PGSB	exon	70082288	70082363	.	-	.	ID=LotjaGi4g1v0322500.3.exon.6;Parent=LotjaGi4g1v0322500.3
LjG1.1_chr4	PGSB	exon	70082483	70082570	.	-	.	ID=LotjaGi4g1v0322500.3.exon.7;Parent=LotjaGi4g1v0322500.3
LjG1.1_chr4	PGSB	exon	70082667	70082728	.	-	.	ID=LotjaGi4g1v0322500.3.exon.8;Parent=LotjaGi4g1v0322500.3
LjG1.1_chr4	PGSB	exon	70082808	70082884	.	-	.	ID=LotjaGi4g1v0322500.3.exon.9;Parent=LotjaGi4g1v0322500.3
LjG1.1_chr4	PGSB	exon	70083076	70083177	.	-	.	ID=LotjaGi4g1v0322500.3.exon.10;Parent=LotjaGi4g1v0322500.3
LjG1.1_chr4	PGSB	mRNA	70082282	70083999	.	-	.	ID=LotjaGi4g1v0322500.4;Parent=LotjaGi4g1v0322500
LjG1.1_chr4	PGSB	exon	70082282	70082363	.	-	.	ID=LotjaGi4g1v0322500.4.exon.1;Parent=LotjaGi4g1v0322500.4
LjG1.1_chr4	PGSB	CDS	70082282	70082363	.	-	1	ID=LotjaGi4g1v0322500.4.CDS.1;Parent=LotjaGi4g1v0322500.4
LjG1.1_chr4	PGSB	exon	70082483	70082570	.	-	.	ID=LotjaGi4g1v0322500.4.exon.2;Parent=LotjaGi4g1v0322500.4
LjG1.1_chr4	PGSB	CDS	70082483	70082570	.	-	2	ID=LotjaGi4g1v0322500.4.CDS.2;Parent=LotjaGi4g1v0322500.4
LjG1.1_chr4	PGSB	exon	70082667	70082728	.	-	.	ID=LotjaGi4g1v0322500.4.exon.3;Parent=LotjaGi4g1v0322500.4
LjG1.1_chr4	PGSB	CDS	70082667	70082728	.	-	1	ID=LotjaGi4g1v0322500.4.CDS.3;Parent=LotjaGi4g1v0322500.4
LjG1.1_chr4	PGSB	exon	70082808	70082884	.	-	.	ID=LotjaGi4g1v0322500.4.exon.4;Parent=LotjaGi4g1v0322500.4
LjG1.1_chr4	PGSB	CDS	70082808	70082884	.	-	0	ID=LotjaGi4g1v0322500.4.CDS.4;Parent=LotjaGi4g1v0322500.4
LjG1.1_chr4	PGSB	exon	70083076	70083178	.	-	.	ID=LotjaGi4g1v0322500.4.exon.5;Parent=LotjaGi4g1v0322500.4
LjG1.1_chr4	PGSB	CDS	70083076	70083178	.	-	1	ID=LotjaGi4g1v0322500.4.CDS.5;Parent=LotjaGi4g1v0322500.4
LjG1.1_chr4	PGSB	exon	70083473	70083534	.	-	.	ID=LotjaGi4g1v0322500.4.exon.6;Parent=LotjaGi4g1v0322500.4
LjG1.1_chr4	PGSB	CDS	70083473	70083534	.	-	0	ID=LotjaGi4g1v0322500.4.CDS.6;Parent=LotjaGi4g1v0322500.4
LjG1.1_chr4	PGSB	exon	70083919	70083999	.	-	.	ID=LotjaGi4g1v0322500.4.exon.7;Parent=LotjaGi4g1v0322500.4
LjG1.1_chr4	PGSB	CDS	70083919	70083999	.	-	0	ID=LotjaGi4g1v0322500.4.CDS.7;Parent=LotjaGi4g1v0322500.4
###
###
LjG1.1_chr4	PGSB	gene	70091115	70093040	.	-	.	ID=LotjaGi4g1v0322700
LjG1.1_chr4	PGSB	mRNA	70091115	70093040	.	-	.	ID=LotjaGi4g1v0322700.1;Parent=LotjaGi4g1v0322700
LjG1.1_chr4	PGSB	three_prime_UTR	70091115	70091451	.	-	.	ID=LotjaGi4g1v0322700.1.three_prime_UTR.1;Parent=LotjaGi4g1v0322700.1
LjG1.1_chr4	PGSB	exon	70091115	70091548	.	-	.	ID=LotjaGi4g1v0322700.1.exon.1;Parent=LotjaGi4g1v0322700.1
LjG1.1_chr4	PGSB	CDS	70091452	70091548	.	-	1	ID=LotjaGi4g1v0322700.1.CDS.1;Parent=LotjaGi4g1v0322700.1
LjG1.1_chr4	PGSB	exon	70091734	70091791	.	-	.	ID=LotjaGi4g1v0322700.1.exon.2;Parent=LotjaGi4g1v0322700.1
LjG1.1_chr4	PGSB	CDS	70091734	70091791	.	-	2	ID=LotjaGi4g1v0322700.1.CDS.2;Parent=LotjaGi4g1v0322700.1
LjG1.1_chr4	PGSB	exon	70091913	70092112	.	-	.	ID=LotjaGi4g1v0322700.1.exon.3;Parent=LotjaGi4g1v0322700.1
LjG1.1_chr4	PGSB	CDS	70091913	70092112	.	-	1	ID=LotjaGi4g1v0322700.1.CDS.3;Parent=LotjaGi4g1v0322700.1
LjG1.1_chr4	PGSB	exon	70092231	70092342	.	-	.	ID=LotjaGi4g1v0322700.1.exon.4;Parent=LotjaGi4g1v0322700.1
LjG1.1_chr4	PGSB	CDS	70092231	70092342	.	-	2	ID=LotjaGi4g1v0322700.1.CDS.4;Parent=LotjaGi4g1v0322700.1
LjG1.1_chr4	PGSB	CDS	70092674	70092818	.	-	0	ID=LotjaGi4g1v0322700.1.CDS.5;Parent=LotjaGi4g1v0322700.1
LjG1.1_chr4	PGSB	exon	70092674	70093040	.	-	.	ID=LotjaGi4g1v0322700.1.exon.5;Parent=LotjaGi4g1v0322700.1
LjG1.1_chr4	PGSB	five_prime_UTR	70092819	70093040	.	-	.	ID=LotjaGi4g1v0322700.1.five_prime_UTR.2;Parent=LotjaGi4g1v0322700.1
###
LjG1.1_chr4	PGSB	gene	70095264	70101314	.	-	.	ID=LotjaGi4g1v0322800
LjG1.1_chr4	PGSB	mRNA	70095264	70101269	.	-	.	ID=LotjaGi4g1v0322800.1;Parent=LotjaGi4g1v0322800
LjG1.1_chr4	PGSB	exon	70095264	70096822	.	-	.	ID=LotjaGi4g1v0322800.1.exon.1;Parent=LotjaGi4g1v0322800.1
LjG1.1_chr4	PGSB	three_prime_UTR	70095264	70096822	.	-	.	ID=LotjaGi4g1v0322800.1.three_prime_UTR.1;Parent=LotjaGi4g1v0322800.1
LjG1.1_chr4	PGSB	three_prime_UTR	70097146	70097791	.	-	.	ID=LotjaGi4g1v0322800.1.three_prime_UTR.2;Parent=LotjaGi4g1v0322800.1
LjG1.1_chr4	PGSB	exon	70097146	70098090	.	-	.	ID=LotjaGi4g1v0322800.1.exon.2;Parent=LotjaGi4g1v0322800.1
LjG1.1_chr4	PGSB	CDS	70097792	70098090	.	-	2	ID=LotjaGi4g1v0322800.1.CDS.1;Parent=LotjaGi4g1v0322800.1
LjG1.1_chr4	PGSB	exon	70099619	70099739	.	-	.	ID=LotjaGi4g1v0322800.1.exon.3;Parent=LotjaGi4g1v0322800.1
LjG1.1_chr4	PGSB	CDS	70099619	70099739	.	-	0	ID=LotjaGi4g1v0322800.1.CDS.2;Parent=LotjaGi4g1v0322800.1
LjG1.1_chr4	PGSB	CDS	70100547	70100975	.	-	0	ID=LotjaGi4g1v0322800.1.CDS.3;Parent=LotjaGi4g1v0322800.1
LjG1.1_chr4	PGSB	exon	70100547	70101269	.	-	.	ID=LotjaGi4g1v0322800.1.exon.4;Parent=LotjaGi4g1v0322800.1
LjG1.1_chr4	PGSB	five_prime_UTR	70100976	70101269	.	-	.	ID=LotjaGi4g1v0322800.1.five_prime_UTR.3;Parent=LotjaGi4g1v0322800.1
LjG1.1_chr4	PGSB	mRNA	70095968	70101314	.	-	.	ID=LotjaGi4g1v0322800.2;Parent=LotjaGi4g1v0322800
LjG1.1_chr4	PGSB	three_prime_UTR	70095968	70096296	.	-	.	ID=LotjaGi4g1v0322800.2.three_prime_UTR.1;Parent=LotjaGi4g1v0322800.2
LjG1.1_chr4	PGSB	exon	70095968	70096822	.	-	.	ID=LotjaGi4g1v0322800.2.exon.1;Parent=LotjaGi4g1v0322800.2
LjG1.1_chr4	PGSB	CDS	70096297	70096822	.	-	1	ID=LotjaGi4g1v0322800.2.CDS.1;Parent=LotjaGi4g1v0322800.2
LjG1.1_chr4	PGSB	exon	70097146	70097299	.	-	.	ID=LotjaGi4g1v0322800.2.exon.2;Parent=LotjaGi4g1v0322800.2
LjG1.1_chr4	PGSB	CDS	70097146	70097299	.	-	2	ID=LotjaGi4g1v0322800.2.CDS.2;Parent=LotjaGi4g1v0322800.2
LjG1.1_chr4	PGSB	exon	70097842	70098090	.	-	.	ID=LotjaGi4g1v0322800.2.exon.3;Parent=LotjaGi4g1v0322800.2
LjG1.1_chr4	PGSB	CDS	70097842	70098090	.	-	2	ID=LotjaGi4g1v0322800.2.CDS.3;Parent=LotjaGi4g1v0322800.2
LjG1.1_chr4	PGSB	exon	70099619	70099739	.	-	.	ID=LotjaGi4g1v0322800.2.exon.4;Parent=LotjaGi4g1v0322800.2
LjG1.1_chr4	PGSB	CDS	70099619	70099739	.	-	0	ID=LotjaGi4g1v0322800.2.CDS.4;Parent=LotjaGi4g1v0322800.2
LjG1.1_chr4	PGSB	CDS	70100547	70100975	.	-	0	ID=LotjaGi4g1v0322800.2.CDS.5;Parent=LotjaGi4g1v0322800.2
LjG1.1_chr4	PGSB	exon	70100547	70101314	.	-	.	ID=LotjaGi4g1v0322800.2.exon.5;Parent=LotjaGi4g1v0322800.2
LjG1.1_chr4	PGSB	five_prime_UTR	70100976	70101314	.	-	.	ID=LotjaGi4g1v0322800.2.five_prime_UTR.2;Parent=LotjaGi4g1v0322800.2
LjG1.1_chr4	PGSB	mRNA	70096297	70100972	.	-	.	ID=LotjaGi4g1v0322800.3;Parent=LotjaGi4g1v0322800
LjG1.1_chr4	PGSB	three_prime_UTR	70096297	70096798	.	-	.	ID=LotjaGi4g1v0322800.3.three_prime_UTR.1;Parent=LotjaGi4g1v0322800.3
LjG1.1_chr4	PGSB	exon	70096297	70096822	.	-	.	ID=LotjaGi4g1v0322800.3.exon.1;Parent=LotjaGi4g1v0322800.3
LjG1.1_chr4	PGSB	CDS	70096799	70096822	.	-	0	ID=LotjaGi4g1v0322800.3.CDS.1;Parent=LotjaGi4g1v0322800.3
LjG1.1_chr4	PGSB	exon	70097151	70097299	.	-	.	ID=LotjaGi4g1v0322800.3.exon.2;Parent=LotjaGi4g1v0322800.3
LjG1.1_chr4	PGSB	CDS	70097151	70097299	.	-	2	ID=LotjaGi4g1v0322800.3.CDS.2;Parent=LotjaGi4g1v0322800.3
LjG1.1_chr4	PGSB	exon	70097842	70098090	.	-	.	ID=LotjaGi4g1v0322800.3.exon.3;Parent=LotjaGi4g1v0322800.3
LjG1.1_chr4	PGSB	CDS	70097842	70098090	.	-	2	ID=LotjaGi4g1v0322800.3.CDS.3;Parent=LotjaGi4g1v0322800.3
LjG1.1_chr4	PGSB	exon	70099619	70099739	.	-	.	ID=LotjaGi4g1v0322800.3.exon.4;Parent=LotjaGi4g1v0322800.3
LjG1.1_chr4	PGSB	CDS	70099619	70099739	.	-	0	ID=LotjaGi4g1v0322800.3.CDS.4;Parent=LotjaGi4g1v0322800.3
LjG1.1_chr4	PGSB	exon	70100547	70100972	.	-	.	ID=LotjaGi4g1v0322800.3.exon.5;Parent=LotjaGi4g1v0322800.3
LjG1.1_chr4	PGSB	CDS	70100547	70100972	.	-	0	ID=LotjaGi4g1v0322800.3.CDS.5;Parent=LotjaGi4g1v0322800.3
LjG1.1_chr4	PGSB	mRNA	70096297	70101197	.	-	.	ID=LotjaGi4g1v0322800.4;Parent=LotjaGi4g1v0322800
LjG1.1_chr4	PGSB	exon	70096297	70096822	.	-	.	ID=LotjaGi4g1v0322800.4.exon.1;Parent=LotjaGi4g1v0322800.4
LjG1.1_chr4	PGSB	three_prime_UTR	70096297	70096822	.	-	.	ID=LotjaGi4g1v0322800.4.three_prime_UTR.1;Parent=LotjaGi4g1v0322800.4
LjG1.1_chr4	PGSB	three_prime_UTR	70097146	70097278	.	-	.	ID=LotjaGi4g1v0322800.4.three_prime_UTR.2;Parent=LotjaGi4g1v0322800.4
LjG1.1_chr4	PGSB	exon	70097146	70097299	.	-	.	ID=LotjaGi4g1v0322800.4.exon.2;Parent=LotjaGi4g1v0322800.4
LjG1.1_chr4	PGSB	CDS	70097279	70097299	.	-	0	ID=LotjaGi4g1v0322800.4.CDS.1;Parent=LotjaGi4g1v0322800.4
LjG1.1_chr4	PGSB	exon	70097885	70098090	.	-	.	ID=LotjaGi4g1v0322800.4.exon.3;Parent=LotjaGi4g1v0322800.4
LjG1.1_chr4	PGSB	CDS	70097885	70098090	.	-	2	ID=LotjaGi4g1v0322800.4.CDS.2;Parent=LotjaGi4g1v0322800.4
LjG1.1_chr4	PGSB	exon	70099619	70099739	.	-	.	ID=LotjaGi4g1v0322800.4.exon.4;Parent=LotjaGi4g1v0322800.4
LjG1.1_chr4	PGSB	CDS	70099619	70099739	.	-	0	ID=LotjaGi4g1v0322800.4.CDS.3;Parent=LotjaGi4g1v0322800.4
LjG1.1_chr4	PGSB	CDS	70100547	70100975	.	-	0	ID=LotjaGi4g1v0322800.4.CDS.4;Parent=LotjaGi4g1v0322800.4
LjG1.1_chr4	PGSB	exon	70100547	70101197	.	-	.	ID=LotjaGi4g1v0322800.4.exon.5;Parent=LotjaGi4g1v0322800.4
LjG1.1_chr4	PGSB	five_prime_UTR	70100976	70101197	.	-	.	ID=LotjaGi4g1v0322800.4.five_prime_UTR.3;Parent=LotjaGi4g1v0322800.4
###
LjG1.1_chr4	PGSB	gene	70103795	70107309	.	+	.	ID=LotjaGi4g1v0322900
LjG1.1_chr4	PGSB	mRNA	70103795	70107309	.	+	.	ID=LotjaGi4g1v0322900.1;Parent=LotjaGi4g1v0322900
LjG1.1_chr4	PGSB	five_prime_UTR	70103795	70104071	.	+	.	ID=LotjaGi4g1v0322900.1.five_prime_UTR.1;Parent=LotjaGi4g1v0322900.1
LjG1.1_chr4	PGSB	exon	70103795	70105341	.	+	.	ID=LotjaGi4g1v0322900.1.exon.1;Parent=LotjaGi4g1v0322900.1
LjG1.1_chr4	PGSB	CDS	70104072	70105341	.	+	0	ID=LotjaGi4g1v0322900.1.CDS.1;Parent=LotjaGi4g1v0322900.1
LjG1.1_chr4	PGSB	CDS	70106060	70106634	.	+	2	ID=LotjaGi4g1v0322900.1.CDS.2;Parent=LotjaGi4g1v0322900.1
LjG1.1_chr4	PGSB	exon	70106060	70107309	.	+	.	ID=LotjaGi4g1v0322900.1.exon.2;Parent=LotjaGi4g1v0322900.1
LjG1.1_chr4	PGSB	three_prime_UTR	70106635	70107309	.	+	.	ID=LotjaGi4g1v0322900.1.three_prime_UTR.2;Parent=LotjaGi4g1v0322900.1
###
LjG1.1_chr4	PGSB	gene	70108474	70111634	.	+	.	ID=LotjaGi4g1v0323000
LjG1.1_chr4	PGSB	mRNA	70108474	70111634	.	+	.	ID=LotjaGi4g1v0323000.1;Parent=LotjaGi4g1v0323000
LjG1.1_chr4	PGSB	five_prime_UTR	70108474	70108693	.	+	.	ID=LotjaGi4g1v0323000.1.five_prime_UTR.1;Parent=LotjaGi4g1v0323000.1
LjG1.1_chr4	PGSB	exon	70108474	70109026	.	+	.	ID=LotjaGi4g1v0323000.1.exon.1;Parent=LotjaGi4g1v0323000.1
LjG1.1_chr4	PGSB	CDS	70108694	70109026	.	+	0	ID=LotjaGi4g1v0323000.1.CDS.1;Parent=LotjaGi4g1v0323000.1
LjG1.1_chr4	PGSB	exon	70109131	70109238	.	+	.	ID=LotjaGi4g1v0323000.1.exon.2;Parent=LotjaGi4g1v0323000.1
LjG1.1_chr4	PGSB	CDS	70109131	70109238	.	+	0	ID=LotjaGi4g1v0323000.1.CDS.2;Parent=LotjaGi4g1v0323000.1
LjG1.1_chr4	PGSB	exon	70110100	70110264	.	+	.	ID=LotjaGi4g1v0323000.1.exon.3;Parent=LotjaGi4g1v0323000.1
LjG1.1_chr4	PGSB	CDS	70110100	70110264	.	+	0	ID=LotjaGi4g1v0323000.1.CDS.3;Parent=LotjaGi4g1v0323000.1
LjG1.1_chr4	PGSB	exon	70110346	70110517	.	+	.	ID=LotjaGi4g1v0323000.1.exon.4;Parent=LotjaGi4g1v0323000.1
LjG1.1_chr4	PGSB	CDS	70110346	70110517	.	+	0	ID=LotjaGi4g1v0323000.1.CDS.4;Parent=LotjaGi4g1v0323000.1
LjG1.1_chr4	PGSB	exon	70110827	70110900	.	+	.	ID=LotjaGi4g1v0323000.1.exon.5;Parent=LotjaGi4g1v0323000.1
LjG1.1_chr4	PGSB	CDS	70110827	70110900	.	+	2	ID=LotjaGi4g1v0323000.1.CDS.5;Parent=LotjaGi4g1v0323000.1
LjG1.1_chr4	PGSB	CDS	70111013	70111093	.	+	0	ID=LotjaGi4g1v0323000.1.CDS.6;Parent=LotjaGi4g1v0323000.1
LjG1.1_chr4	PGSB	exon	70111013	70111634	.	+	.	ID=LotjaGi4g1v0323000.1.exon.6;Parent=LotjaGi4g1v0323000.1
LjG1.1_chr4	PGSB	three_prime_UTR	70111094	70111634	.	+	.	ID=LotjaGi4g1v0323000.1.three_prime_UTR.2;Parent=LotjaGi4g1v0323000.1
###
LjG1.1_chr4	PGSB	gene	70111708	70117425	.	+	.	ID=LotjaGi4g1v0323100
LjG1.1_chr4	PGSB	mRNA	70111708	70117425	.	+	.	ID=LotjaGi4g1v0323100.1;Parent=LotjaGi4g1v0323100
LjG1.1_chr4	PGSB	five_prime_UTR	70111708	70112087	.	+	.	ID=LotjaGi4g1v0323100.1.five_prime_UTR.1;Parent=LotjaGi4g1v0323100.1
LjG1.1_chr4	PGSB	exon	70111708	70117425	.	+	.	ID=LotjaGi4g1v0323100.1.exon.1;Parent=LotjaGi4g1v0323100.1
LjG1.1_chr4	PGSB	CDS	70112088	70112732	.	+	0	ID=LotjaGi4g1v0323100.1.CDS.1;Parent=LotjaGi4g1v0323100.1
LjG1.1_chr4	PGSB	three_prime_UTR	70112733	70117425	.	+	.	ID=LotjaGi4g1v0323100.1.three_prime_UTR.2;Parent=LotjaGi4g1v0323100.1
LjG1.1_chr4	PGSB	mRNA	70111828	70115971	.	+	.	ID=LotjaGi4g1v0323100.2;Parent=LotjaGi4g1v0323100
LjG1.1_chr4	PGSB	five_prime_UTR	70111828	70112087	.	+	.	ID=LotjaGi4g1v0323100.2.five_prime_UTR.1;Parent=LotjaGi4g1v0323100.2
LjG1.1_chr4	PGSB	exon	70111828	70112728	.	+	.	ID=LotjaGi4g1v0323100.2.exon.1;Parent=LotjaGi4g1v0323100.2
LjG1.1_chr4	PGSB	CDS	70112088	70112728	.	+	0	ID=LotjaGi4g1v0323100.2.CDS.1;Parent=LotjaGi4g1v0323100.2
LjG1.1_chr4	PGSB	CDS	70113554	70113575	.	+	1	ID=LotjaGi4g1v0323100.2.CDS.2;Parent=LotjaGi4g1v0323100.2
LjG1.1_chr4	PGSB	exon	70113554	70115971	.	+	.	ID=LotjaGi4g1v0323100.2.exon.2;Parent=LotjaGi4g1v0323100.2
LjG1.1_chr4	PGSB	three_prime_UTR	70113576	70115971	.	+	.	ID=LotjaGi4g1v0323100.2.three_prime_UTR.2;Parent=LotjaGi4g1v0323100.2
###
LjG1.1_chr4	PGSB	gene	70111828	70115971	.	-	.	ID=LotjaGi4g1v0323200
LjG1.1_chr4	PGSB	mRNA	70111828	70115971	.	-	.	ID=LotjaGi4g1v0323200.1;Parent=LotjaGi4g1v0323200
LjG1.1_chr4	PGSB	three_prime_UTR	70111828	70114944	.	-	.	ID=LotjaGi4g1v0323200.1.three_prime_UTR.1;Parent=LotjaGi4g1v0323200.1
LjG1.1_chr4	PGSB	exon	70111828	70115124	.	-	.	ID=LotjaGi4g1v0323200.1.exon.1;Parent=LotjaGi4g1v0323200.1
LjG1.1_chr4	PGSB	CDS	70114945	70115124	.	-	0	ID=LotjaGi4g1v0323200.1.CDS.1;Parent=LotjaGi4g1v0323200.1
LjG1.1_chr4	PGSB	CDS	70115224	70115775	.	-	0	ID=LotjaGi4g1v0323200.1.CDS.2;Parent=LotjaGi4g1v0323200.1
LjG1.1_chr4	PGSB	exon	70115224	70115971	.	-	.	ID=LotjaGi4g1v0323200.1.exon.2;Parent=LotjaGi4g1v0323200.1
LjG1.1_chr4	PGSB	five_prime_UTR	70115776	70115971	.	-	.	ID=LotjaGi4g1v0323200.1.five_prime_UTR.2;Parent=LotjaGi4g1v0323200.1
LjG1.1_chr4	PGSB	mRNA	70114489	70115893	.	-	.	ID=LotjaGi4g1v0323200.2;Parent=LotjaGi4g1v0323200
LjG1.1_chr4	PGSB	three_prime_UTR	70114489	70114779	.	-	.	ID=LotjaGi4g1v0323200.2.three_prime_UTR.1;Parent=LotjaGi4g1v0323200.2
LjG1.1_chr4	PGSB	exon	70114489	70114799	.	-	.	ID=LotjaGi4g1v0323200.2.exon.1;Parent=LotjaGi4g1v0323200.2
LjG1.1_chr4	PGSB	CDS	70114780	70114799	.	-	2	ID=LotjaGi4g1v0323200.2.CDS.1;Parent=LotjaGi4g1v0323200.2
LjG1.1_chr4	PGSB	exon	70114956	70115124	.	-	.	ID=LotjaGi4g1v0323200.2.exon.2;Parent=LotjaGi4g1v0323200.2
LjG1.1_chr4	PGSB	CDS	70114956	70115124	.	-	0	ID=LotjaGi4g1v0323200.2.CDS.2;Parent=LotjaGi4g1v0323200.2
LjG1.1_chr4	PGSB	CDS	70115224	70115775	.	-	0	ID=LotjaGi4g1v0323200.2.CDS.3;Parent=LotjaGi4g1v0323200.2
LjG1.1_chr4	PGSB	exon	70115224	70115893	.	-	.	ID=LotjaGi4g1v0323200.2.exon.3;Parent=LotjaGi4g1v0323200.2
LjG1.1_chr4	PGSB	five_prime_UTR	70115776	70115893	.	-	.	ID=LotjaGi4g1v0323200.2.five_prime_UTR.2;Parent=LotjaGi4g1v0323200.2
###
LjG1.1_chr4	PGSB	gene	70120562	70132813	.	-	.	ID=LotjaGi4g1v0323300
LjG1.1_chr4	PGSB	mRNA	70121367	70126347	.	-	.	ID=LotjaGi4g1v0323300.1;Parent=LotjaGi4g1v0323300
LjG1.1_chr4	PGSB	exon	70121367	70121711	.	-	.	ID=LotjaGi4g1v0323300.1.exon.1;Parent=LotjaGi4g1v0323300.1
LjG1.1_chr4	PGSB	CDS	70121367	70121711	.	-	0	ID=LotjaGi4g1v0323300.1.CDS.1;Parent=LotjaGi4g1v0323300.1
LjG1.1_chr4	PGSB	exon	70121910	70122017	.	-	.	ID=LotjaGi4g1v0323300.1.exon.2;Parent=LotjaGi4g1v0323300.1
LjG1.1_chr4	PGSB	CDS	70121910	70122017	.	-	0	ID=LotjaGi4g1v0323300.1.CDS.2;Parent=LotjaGi4g1v0323300.1
LjG1.1_chr4	PGSB	exon	70122119	70122193	.	-	.	ID=LotjaGi4g1v0323300.1.exon.3;Parent=LotjaGi4g1v0323300.1
LjG1.1_chr4	PGSB	CDS	70122119	70122193	.	-	0	ID=LotjaGi4g1v0323300.1.CDS.3;Parent=LotjaGi4g1v0323300.1
LjG1.1_chr4	PGSB	exon	70122609	70122779	.	-	.	ID=LotjaGi4g1v0323300.1.exon.4;Parent=LotjaGi4g1v0323300.1
LjG1.1_chr4	PGSB	CDS	70122609	70122779	.	-	0	ID=LotjaGi4g1v0323300.1.CDS.4;Parent=LotjaGi4g1v0323300.1
LjG1.1_chr4	PGSB	exon	70122981	70123081	.	-	.	ID=LotjaGi4g1v0323300.1.exon.5;Parent=LotjaGi4g1v0323300.1
LjG1.1_chr4	PGSB	CDS	70122981	70123081	.	-	2	ID=LotjaGi4g1v0323300.1.CDS.5;Parent=LotjaGi4g1v0323300.1
LjG1.1_chr4	PGSB	exon	70123430	70123507	.	-	.	ID=LotjaGi4g1v0323300.1.exon.6;Parent=LotjaGi4g1v0323300.1
LjG1.1_chr4	PGSB	CDS	70123430	70123507	.	-	2	ID=LotjaGi4g1v0323300.1.CDS.6;Parent=LotjaGi4g1v0323300.1
LjG1.1_chr4	PGSB	exon	70123699	70123855	.	-	.	ID=LotjaGi4g1v0323300.1.exon.7;Parent=LotjaGi4g1v0323300.1
LjG1.1_chr4	PGSB	CDS	70123699	70123855	.	-	0	ID=LotjaGi4g1v0323300.1.CDS.7;Parent=LotjaGi4g1v0323300.1
LjG1.1_chr4	PGSB	exon	70124290	70124559	.	-	.	ID=LotjaGi4g1v0323300.1.exon.8;Parent=LotjaGi4g1v0323300.1
LjG1.1_chr4	PGSB	CDS	70124290	70124559	.	-	0	ID=LotjaGi4g1v0323300.1.CDS.8;Parent=LotjaGi4g1v0323300.1
LjG1.1_chr4	PGSB	exon	70124642	70124758	.	-	.	ID=LotjaGi4g1v0323300.1.exon.9;Parent=LotjaGi4g1v0323300.1
LjG1.1_chr4	PGSB	CDS	70124642	70124758	.	-	0	ID=LotjaGi4g1v0323300.1.CDS.9;Parent=LotjaGi4g1v0323300.1
LjG1.1_chr4	PGSB	exon	70124847	70124936	.	-	.	ID=LotjaGi4g1v0323300.1.exon.10;Parent=LotjaGi4g1v0323300.1
LjG1.1_chr4	PGSB	CDS	70124847	70124936	.	-	0	ID=LotjaGi4g1v0323300.1.CDS.10;Parent=LotjaGi4g1v0323300.1
LjG1.1_chr4	PGSB	exon	70125025	70125237	.	-	.	ID=LotjaGi4g1v0323300.1.exon.11;Parent=LotjaGi4g1v0323300.1
LjG1.1_chr4	PGSB	CDS	70125025	70125237	.	-	0	ID=LotjaGi4g1v0323300.1.CDS.11;Parent=LotjaGi4g1v0323300.1
LjG1.1_chr4	PGSB	exon	70125338	70125490	.	-	.	ID=LotjaGi4g1v0323300.1.exon.12;Parent=LotjaGi4g1v0323300.1
LjG1.1_chr4	PGSB	CDS	70125338	70125490	.	-	0	ID=LotjaGi4g1v0323300.1.CDS.12;Parent=LotjaGi4g1v0323300.1
LjG1.1_chr4	PGSB	exon	70125958	70126347	.	-	.	ID=LotjaGi4g1v0323300.1.exon.13;Parent=LotjaGi4g1v0323300.1
LjG1.1_chr4	PGSB	CDS	70125958	70126347	.	-	0	ID=LotjaGi4g1v0323300.1.CDS.13;Parent=LotjaGi4g1v0323300.1
###
LjG1.1_chr4	PGSB	gene	70138126	70139041	.	+	.	ID=LotjaGi4g1v0323400
LjG1.1_chr4	PGSB	mRNA	70138126	70139041	.	+	.	ID=LotjaGi4g1v0323400.1;Parent=LotjaGi4g1v0323400
LjG1.1_chr4	PGSB	five_prime_UTR	70138126	70138315	.	+	.	ID=LotjaGi4g1v0323400.1.five_prime_UTR.1;Parent=LotjaGi4g1v0323400.1
LjG1.1_chr4	PGSB	exon	70138126	70139041	.	+	.	ID=LotjaGi4g1v0323400.1.exon.1;Parent=LotjaGi4g1v0323400.1
LjG1.1_chr4	PGSB	CDS	70138316	70138798	.	+	0	ID=LotjaGi4g1v0323400.1.CDS.1;Parent=LotjaGi4g1v0323400.1
LjG1.1_chr4	PGSB	three_prime_UTR	70138799	70139041	.	+	.	ID=LotjaGi4g1v0323400.1.three_prime_UTR.2;Parent=LotjaGi4g1v0323400.1
###
LjG1.1_chr4	PGSB	gene	70150733	70153288	.	+	.	ID=LotjaGi4g1v0323500
LjG1.1_chr4	PGSB	mRNA	70150733	70153288	.	+	.	ID=LotjaGi4g1v0323500.1;Parent=LotjaGi4g1v0323500
LjG1.1_chr4	PGSB	five_prime_UTR	70150733	70150951	.	+	.	ID=LotjaGi4g1v0323500.1.five_prime_UTR.1;Parent=LotjaGi4g1v0323500.1
LjG1.1_chr4	PGSB	exon	70150733	70151107	.	+	.	ID=LotjaGi4g1v0323500.1.exon.1;Parent=LotjaGi4g1v0323500.1
LjG1.1_chr4	PGSB	CDS	70150952	70151107	.	+	0	ID=LotjaGi4g1v0323500.1.CDS.1;Parent=LotjaGi4g1v0323500.1
LjG1.1_chr4	PGSB	exon	70151729	70151781	.	+	.	ID=LotjaGi4g1v0323500.1.exon.2;Parent=LotjaGi4g1v0323500.1
LjG1.1_chr4	PGSB	CDS	70151729	70151781	.	+	0	ID=LotjaGi4g1v0323500.1.CDS.2;Parent=LotjaGi4g1v0323500.1
LjG1.1_chr4	PGSB	exon	70151866	70151910	.	+	.	ID=LotjaGi4g1v0323500.1.exon.3;Parent=LotjaGi4g1v0323500.1
LjG1.1_chr4	PGSB	CDS	70151866	70151910	.	+	1	ID=LotjaGi4g1v0323500.1.CDS.3;Parent=LotjaGi4g1v0323500.1
LjG1.1_chr4	PGSB	exon	70151999	70152043	.	+	.	ID=LotjaGi4g1v0323500.1.exon.4;Parent=LotjaGi4g1v0323500.1
LjG1.1_chr4	PGSB	CDS	70151999	70152043	.	+	1	ID=LotjaGi4g1v0323500.1.CDS.4;Parent=LotjaGi4g1v0323500.1
LjG1.1_chr4	PGSB	CDS	70152554	70152923	.	+	1	ID=LotjaGi4g1v0323500.1.CDS.5;Parent=LotjaGi4g1v0323500.1
LjG1.1_chr4	PGSB	exon	70152554	70153288	.	+	.	ID=LotjaGi4g1v0323500.1.exon.5;Parent=LotjaGi4g1v0323500.1
LjG1.1_chr4	PGSB	three_prime_UTR	70152924	70153288	.	+	.	ID=LotjaGi4g1v0323500.1.three_prime_UTR.2;Parent=LotjaGi4g1v0323500.1
###
###
###
LjG1.1_chr4	PGSB	gene	70171830	70175304	.	-	.	ID=LotjaGi4g1v0323800
LjG1.1_chr4	PGSB	mRNA	70171830	70175304	.	-	.	ID=LotjaGi4g1v0323800.1;Parent=LotjaGi4g1v0323800
LjG1.1_chr4	PGSB	three_prime_UTR	70171830	70172273	.	-	.	ID=LotjaGi4g1v0323800.1.three_prime_UTR.1;Parent=LotjaGi4g1v0323800.1
LjG1.1_chr4	PGSB	exon	70171830	70173331	.	-	.	ID=LotjaGi4g1v0323800.1.exon.1;Parent=LotjaGi4g1v0323800.1
LjG1.1_chr4	PGSB	CDS	70172274	70173331	.	-	2	ID=LotjaGi4g1v0323800.1.CDS.1;Parent=LotjaGi4g1v0323800.1
LjG1.1_chr4	PGSB	exon	70173590	70173713	.	-	.	ID=LotjaGi4g1v0323800.1.exon.2;Parent=LotjaGi4g1v0323800.1
LjG1.1_chr4	PGSB	CDS	70173590	70173713	.	-	0	ID=LotjaGi4g1v0323800.1.CDS.2;Parent=LotjaGi4g1v0323800.1
LjG1.1_chr4	PGSB	exon	70173974	70174110	.	-	.	ID=LotjaGi4g1v0323800.1.exon.3;Parent=LotjaGi4g1v0323800.1
LjG1.1_chr4	PGSB	CDS	70173974	70174110	.	-	2	ID=LotjaGi4g1v0323800.1.CDS.3;Parent=LotjaGi4g1v0323800.1
LjG1.1_chr4	PGSB	exon	70174236	70174371	.	-	.	ID=LotjaGi4g1v0323800.1.exon.4;Parent=LotjaGi4g1v0323800.1
LjG1.1_chr4	PGSB	CDS	70174236	70174371	.	-	0	ID=LotjaGi4g1v0323800.1.CDS.4;Parent=LotjaGi4g1v0323800.1
LjG1.1_chr4	PGSB	CDS	70174482	70174874	.	-	0	ID=LotjaGi4g1v0323800.1.CDS.5;Parent=LotjaGi4g1v0323800.1
LjG1.1_chr4	PGSB	exon	70174482	70175304	.	-	.	ID=LotjaGi4g1v0323800.1.exon.5;Parent=LotjaGi4g1v0323800.1
LjG1.1_chr4	PGSB	five_prime_UTR	70174875	70175304	.	-	.	ID=LotjaGi4g1v0323800.1.five_prime_UTR.2;Parent=LotjaGi4g1v0323800.1
###
###
LjG1.1_chr4	PGSB	gene	70209812	70210275	.	+	.	ID=LotjaGi4g1v0324000
LjG1.1_chr4	PGSB	mRNA	70209812	70210275	.	+	.	ID=LotjaGi4g1v0324000.1;Parent=LotjaGi4g1v0324000
LjG1.1_chr4	PGSB	five_prime_UTR	70209812	70209821	.	+	.	ID=LotjaGi4g1v0324000.1.five_prime_UTR.1;Parent=LotjaGi4g1v0324000.1
LjG1.1_chr4	PGSB	exon	70209812	70210275	.	+	.	ID=LotjaGi4g1v0324000.1.exon.1;Parent=LotjaGi4g1v0324000.1
LjG1.1_chr4	PGSB	CDS	70209822	70210241	.	+	0	ID=LotjaGi4g1v0324000.1.CDS.1;Parent=LotjaGi4g1v0324000.1
LjG1.1_chr4	PGSB	three_prime_UTR	70210242	70210275	.	+	.	ID=LotjaGi4g1v0324000.1.three_prime_UTR.2;Parent=LotjaGi4g1v0324000.1
###
LjG1.1_chr4	PGSB	gene	70241721	70242195	.	+	.	ID=LotjaGi4g1v0324100
LjG1.1_chr4	PGSB	mRNA	70241721	70242195	.	+	.	ID=LotjaGi4g1v0324100.1;Parent=LotjaGi4g1v0324100
LjG1.1_chr4	PGSB	five_prime_UTR	70241721	70241721	.	+	.	ID=LotjaGi4g1v0324100.1.five_prime_UTR.1;Parent=LotjaGi4g1v0324100.1
LjG1.1_chr4	PGSB	exon	70241721	70242195	.	+	.	ID=LotjaGi4g1v0324100.1.exon.1;Parent=LotjaGi4g1v0324100.1
LjG1.1_chr4	PGSB	CDS	70241722	70242117	.	+	0	ID=LotjaGi4g1v0324100.1.CDS.1;Parent=LotjaGi4g1v0324100.1
LjG1.1_chr4	PGSB	three_prime_UTR	70242118	70242195	.	+	.	ID=LotjaGi4g1v0324100.1.three_prime_UTR.2;Parent=LotjaGi4g1v0324100.1
###
LjG1.1_chr4	PGSB	gene	70264517	70267070	.	+	.	ID=LotjaGi4g1v0324200
LjG1.1_chr4	PGSB	mRNA	70264517	70267070	.	+	.	ID=LotjaGi4g1v0324200.1;Parent=LotjaGi4g1v0324200
LjG1.1_chr4	PGSB	five_prime_UTR	70264517	70265875	.	+	.	ID=LotjaGi4g1v0324200.1.five_prime_UTR.1;Parent=LotjaGi4g1v0324200.1
LjG1.1_chr4	PGSB	exon	70264517	70267070	.	+	.	ID=LotjaGi4g1v0324200.1.exon.1;Parent=LotjaGi4g1v0324200.1
LjG1.1_chr4	PGSB	CDS	70265876	70266553	.	+	0	ID=LotjaGi4g1v0324200.1.CDS.1;Parent=LotjaGi4g1v0324200.1
LjG1.1_chr4	PGSB	three_prime_UTR	70266554	70267070	.	+	.	ID=LotjaGi4g1v0324200.1.three_prime_UTR.2;Parent=LotjaGi4g1v0324200.1
###
###
###
LjG1.1_chr4	PGSB	gene	70295408	70297300	.	+	.	ID=LotjaGi4g1v0324500
LjG1.1_chr4	PGSB	mRNA	70295408	70297300	.	+	.	ID=LotjaGi4g1v0324500.1;Parent=LotjaGi4g1v0324500
LjG1.1_chr4	PGSB	five_prime_UTR	70295408	70296307	.	+	.	ID=LotjaGi4g1v0324500.1.five_prime_UTR.1;Parent=LotjaGi4g1v0324500.1
LjG1.1_chr4	PGSB	exon	70295408	70297300	.	+	.	ID=LotjaGi4g1v0324500.1.exon.1;Parent=LotjaGi4g1v0324500.1
LjG1.1_chr4	PGSB	CDS	70296308	70296919	.	+	0	ID=LotjaGi4g1v0324500.1.CDS.1;Parent=LotjaGi4g1v0324500.1
LjG1.1_chr4	PGSB	three_prime_UTR	70296920	70297300	.	+	.	ID=LotjaGi4g1v0324500.1.three_prime_UTR.2;Parent=LotjaGi4g1v0324500.1
###
LjG1.1_chr4	PGSB	gene	70297558	70301017	.	+	.	ID=LotjaGi4g1v0324600
LjG1.1_chr4	PGSB	mRNA	70297558	70301017	.	+	.	ID=LotjaGi4g1v0324600.1;Parent=LotjaGi4g1v0324600
LjG1.1_chr4	PGSB	five_prime_UTR	70297558	70297728	.	+	.	ID=LotjaGi4g1v0324600.1.five_prime_UTR.1;Parent=LotjaGi4g1v0324600.1
LjG1.1_chr4	PGSB	exon	70297558	70298026	.	+	.	ID=LotjaGi4g1v0324600.1.exon.1;Parent=LotjaGi4g1v0324600.1
LjG1.1_chr4	PGSB	CDS	70297729	70298026	.	+	0	ID=LotjaGi4g1v0324600.1.CDS.1;Parent=LotjaGi4g1v0324600.1
LjG1.1_chr4	PGSB	exon	70298112	70298227	.	+	.	ID=LotjaGi4g1v0324600.1.exon.2;Parent=LotjaGi4g1v0324600.1
LjG1.1_chr4	PGSB	CDS	70298112	70298227	.	+	2	ID=LotjaGi4g1v0324600.1.CDS.2;Parent=LotjaGi4g1v0324600.1
LjG1.1_chr4	PGSB	exon	70299057	70299130	.	+	.	ID=LotjaGi4g1v0324600.1.exon.3;Parent=LotjaGi4g1v0324600.1
LjG1.1_chr4	PGSB	CDS	70299057	70299130	.	+	0	ID=LotjaGi4g1v0324600.1.CDS.3;Parent=LotjaGi4g1v0324600.1
LjG1.1_chr4	PGSB	exon	70299217	70299481	.	+	.	ID=LotjaGi4g1v0324600.1.exon.4;Parent=LotjaGi4g1v0324600.1
LjG1.1_chr4	PGSB	CDS	70299217	70299481	.	+	1	ID=LotjaGi4g1v0324600.1.CDS.4;Parent=LotjaGi4g1v0324600.1
LjG1.1_chr4	PGSB	exon	70299637	70299768	.	+	.	ID=LotjaGi4g1v0324600.1.exon.5;Parent=LotjaGi4g1v0324600.1
LjG1.1_chr4	PGSB	CDS	70299637	70299768	.	+	0	ID=LotjaGi4g1v0324600.1.CDS.5;Parent=LotjaGi4g1v0324600.1
LjG1.1_chr4	PGSB	exon	70299999	70300134	.	+	.	ID=LotjaGi4g1v0324600.1.exon.6;Parent=LotjaGi4g1v0324600.1
LjG1.1_chr4	PGSB	CDS	70299999	70300134	.	+	0	ID=LotjaGi4g1v0324600.1.CDS.6;Parent=LotjaGi4g1v0324600.1
LjG1.1_chr4	PGSB	CDS	70300263	70300300	.	+	2	ID=LotjaGi4g1v0324600.1.CDS.7;Parent=LotjaGi4g1v0324600.1
LjG1.1_chr4	PGSB	exon	70300263	70301017	.	+	.	ID=LotjaGi4g1v0324600.1.exon.7;Parent=LotjaGi4g1v0324600.1
LjG1.1_chr4	PGSB	three_prime_UTR	70300301	70301017	.	+	.	ID=LotjaGi4g1v0324600.1.three_prime_UTR.2;Parent=LotjaGi4g1v0324600.1
###
LjG1.1_chr4	PGSB	gene	70301148	70305473	.	-	.	ID=LotjaGi4g1v0324700
LjG1.1_chr4	PGSB	mRNA	70301148	70305473	.	-	.	ID=LotjaGi4g1v0324700.1;Parent=LotjaGi4g1v0324700
LjG1.1_chr4	PGSB	exon	70301148	70301935	.	-	.	ID=LotjaGi4g1v0324700.1.exon.1;Parent=LotjaGi4g1v0324700.1
LjG1.1_chr4	PGSB	three_prime_UTR	70301148	70301935	.	-	.	ID=LotjaGi4g1v0324700.1.three_prime_UTR.1;Parent=LotjaGi4g1v0324700.1
LjG1.1_chr4	PGSB	three_prime_UTR	70303424	70303568	.	-	.	ID=LotjaGi4g1v0324700.1.three_prime_UTR.2;Parent=LotjaGi4g1v0324700.1
LjG1.1_chr4	PGSB	exon	70303424	70305473	.	-	.	ID=LotjaGi4g1v0324700.1.exon.2;Parent=LotjaGi4g1v0324700.1
LjG1.1_chr4	PGSB	CDS	70303569	70305221	.	-	0	ID=LotjaGi4g1v0324700.1.CDS.1;Parent=LotjaGi4g1v0324700.1
LjG1.1_chr4	PGSB	five_prime_UTR	70305222	70305473	.	-	.	ID=LotjaGi4g1v0324700.1.five_prime_UTR.3;Parent=LotjaGi4g1v0324700.1
###
LjG1.1_chr4	PGSB	gene	70308342	70311798	.	+	.	ID=LotjaGi4g1v0324800
LjG1.1_chr4	PGSB	mRNA	70308342	70311798	.	+	.	ID=LotjaGi4g1v0324800.1;Parent=LotjaGi4g1v0324800
LjG1.1_chr4	PGSB	five_prime_UTR	70308342	70308753	.	+	.	ID=LotjaGi4g1v0324800.1.five_prime_UTR.1;Parent=LotjaGi4g1v0324800.1
LjG1.1_chr4	PGSB	exon	70308342	70309004	.	+	.	ID=LotjaGi4g1v0324800.1.exon.1;Parent=LotjaGi4g1v0324800.1
LjG1.1_chr4	PGSB	CDS	70308754	70309004	.	+	0	ID=LotjaGi4g1v0324800.1.CDS.1;Parent=LotjaGi4g1v0324800.1
LjG1.1_chr4	PGSB	CDS	70310843	70311314	.	+	1	ID=LotjaGi4g1v0324800.1.CDS.2;Parent=LotjaGi4g1v0324800.1
LjG1.1_chr4	PGSB	exon	70310843	70311798	.	+	.	ID=LotjaGi4g1v0324800.1.exon.2;Parent=LotjaGi4g1v0324800.1
LjG1.1_chr4	PGSB	three_prime_UTR	70311315	70311798	.	+	.	ID=LotjaGi4g1v0324800.1.three_prime_UTR.2;Parent=LotjaGi4g1v0324800.1
###
LjG1.1_chr4	PGSB	gene	70319786	70321101	.	+	.	ID=LotjaGi4g1v0324900
LjG1.1_chr4	PGSB	mRNA	70319786	70321101	.	+	.	ID=LotjaGi4g1v0324900.1;Parent=LotjaGi4g1v0324900
LjG1.1_chr4	PGSB	five_prime_UTR	70319786	70319914	.	+	.	ID=LotjaGi4g1v0324900.1.five_prime_UTR.1;Parent=LotjaGi4g1v0324900.1
LjG1.1_chr4	PGSB	exon	70319786	70321101	.	+	.	ID=LotjaGi4g1v0324900.1.exon.1;Parent=LotjaGi4g1v0324900.1
LjG1.1_chr4	PGSB	CDS	70319915	70320874	.	+	0	ID=LotjaGi4g1v0324900.1.CDS.1;Parent=LotjaGi4g1v0324900.1
LjG1.1_chr4	PGSB	three_prime_UTR	70320875	70321101	.	+	.	ID=LotjaGi4g1v0324900.1.three_prime_UTR.2;Parent=LotjaGi4g1v0324900.1
###
LjG1.1_chr4	PGSB	gene	70338425	70342647	.	+	.	ID=LotjaGi4g1v0325000
LjG1.1_chr4	PGSB	mRNA	70338425	70342647	.	+	.	ID=LotjaGi4g1v0325000.1;Parent=LotjaGi4g1v0325000
LjG1.1_chr4	PGSB	five_prime_UTR	70338425	70338606	.	+	.	ID=LotjaGi4g1v0325000.1.five_prime_UTR.1;Parent=LotjaGi4g1v0325000.1
LjG1.1_chr4	PGSB	exon	70338425	70338738	.	+	.	ID=LotjaGi4g1v0325000.1.exon.1;Parent=LotjaGi4g1v0325000.1
LjG1.1_chr4	PGSB	CDS	70338607	70338738	.	+	0	ID=LotjaGi4g1v0325000.1.CDS.1;Parent=LotjaGi4g1v0325000.1
LjG1.1_chr4	PGSB	exon	70339908	70340060	.	+	.	ID=LotjaGi4g1v0325000.1.exon.2;Parent=LotjaGi4g1v0325000.1
LjG1.1_chr4	PGSB	CDS	70339908	70340060	.	+	0	ID=LotjaGi4g1v0325000.1.CDS.2;Parent=LotjaGi4g1v0325000.1
LjG1.1_chr4	PGSB	CDS	70340267	70340455	.	+	0	ID=LotjaGi4g1v0325000.1.CDS.3;Parent=LotjaGi4g1v0325000.1
LjG1.1_chr4	PGSB	exon	70340267	70340772	.	+	.	ID=LotjaGi4g1v0325000.1.exon.3;Parent=LotjaGi4g1v0325000.1
LjG1.1_chr4	PGSB	three_prime_UTR	70340456	70340772	.	+	.	ID=LotjaGi4g1v0325000.1.three_prime_UTR.2;Parent=LotjaGi4g1v0325000.1
LjG1.1_chr4	PGSB	exon	70341723	70342647	.	+	.	ID=LotjaGi4g1v0325000.1.exon.4;Parent=LotjaGi4g1v0325000.1
LjG1.1_chr4	PGSB	three_prime_UTR	70341723	70342647	.	+	.	ID=LotjaGi4g1v0325000.1.three_prime_UTR.3;Parent=LotjaGi4g1v0325000.1
LjG1.1_chr4	PGSB	mRNA	70338448	70342515	.	+	.	ID=LotjaGi4g1v0325000.2;Parent=LotjaGi4g1v0325000
LjG1.1_chr4	PGSB	five_prime_UTR	70338448	70338606	.	+	.	ID=LotjaGi4g1v0325000.2.five_prime_UTR.1;Parent=LotjaGi4g1v0325000.2
LjG1.1_chr4	PGSB	exon	70338448	70338738	.	+	.	ID=LotjaGi4g1v0325000.2.exon.1;Parent=LotjaGi4g1v0325000.2
LjG1.1_chr4	PGSB	CDS	70338607	70338738	.	+	0	ID=LotjaGi4g1v0325000.2.CDS.1;Parent=LotjaGi4g1v0325000.2
LjG1.1_chr4	PGSB	exon	70339908	70340060	.	+	.	ID=LotjaGi4g1v0325000.2.exon.2;Parent=LotjaGi4g1v0325000.2
LjG1.1_chr4	PGSB	CDS	70339908	70340060	.	+	0	ID=LotjaGi4g1v0325000.2.CDS.2;Parent=LotjaGi4g1v0325000.2
LjG1.1_chr4	PGSB	exon	70340267	70340442	.	+	.	ID=LotjaGi4g1v0325000.2.exon.3;Parent=LotjaGi4g1v0325000.2
LjG1.1_chr4	PGSB	CDS	70340267	70340442	.	+	0	ID=LotjaGi4g1v0325000.2.CDS.3;Parent=LotjaGi4g1v0325000.2
LjG1.1_chr4	PGSB	CDS	70340632	70340734	.	+	1	ID=LotjaGi4g1v0325000.2.CDS.4;Parent=LotjaGi4g1v0325000.2
LjG1.1_chr4	PGSB	exon	70340632	70340772	.	+	.	ID=LotjaGi4g1v0325000.2.exon.4;Parent=LotjaGi4g1v0325000.2
LjG1.1_chr4	PGSB	three_prime_UTR	70340735	70340772	.	+	.	ID=LotjaGi4g1v0325000.2.three_prime_UTR.2;Parent=LotjaGi4g1v0325000.2
LjG1.1_chr4	PGSB	exon	70341723	70342515	.	+	.	ID=LotjaGi4g1v0325000.2.exon.5;Parent=LotjaGi4g1v0325000.2
LjG1.1_chr4	PGSB	three_prime_UTR	70341723	70342515	.	+	.	ID=LotjaGi4g1v0325000.2.three_prime_UTR.3;Parent=LotjaGi4g1v0325000.2
LjG1.1_chr4	PGSB	mRNA	70338594	70340734	.	+	.	ID=LotjaGi4g1v0325000.3;Parent=LotjaGi4g1v0325000
LjG1.1_chr4	PGSB	exon	70338594	70338738	.	+	.	ID=LotjaGi4g1v0325000.3.exon.1;Parent=LotjaGi4g1v0325000.3
LjG1.1_chr4	PGSB	CDS	70338607	70338738	.	+	0	ID=LotjaGi4g1v0325000.3.CDS.1;Parent=LotjaGi4g1v0325000.3
LjG1.1_chr4	PGSB	exon	70339908	70340060	.	+	.	ID=LotjaGi4g1v0325000.3.exon.2;Parent=LotjaGi4g1v0325000.3
LjG1.1_chr4	PGSB	CDS	70339908	70340060	.	+	0	ID=LotjaGi4g1v0325000.3.CDS.2;Parent=LotjaGi4g1v0325000.3
LjG1.1_chr4	PGSB	exon	70340267	70340442	.	+	.	ID=LotjaGi4g1v0325000.3.exon.3;Parent=LotjaGi4g1v0325000.3
LjG1.1_chr4	PGSB	CDS	70340267	70340442	.	+	0	ID=LotjaGi4g1v0325000.3.CDS.3;Parent=LotjaGi4g1v0325000.3
LjG1.1_chr4	PGSB	exon	70340632	70340734	.	+	.	ID=LotjaGi4g1v0325000.3.exon.4;Parent=LotjaGi4g1v0325000.3
LjG1.1_chr4	PGSB	CDS	70340632	70340734	.	+	1	ID=LotjaGi4g1v0325000.3.CDS.4;Parent=LotjaGi4g1v0325000.3
LjG1.1_chr4	PGSB	mRNA	70338607	70340926	.	+	.	ID=LotjaGi4g1v0325000.4;Parent=LotjaGi4g1v0325000
LjG1.1_chr4	PGSB	exon	70338607	70338738	.	+	.	ID=LotjaGi4g1v0325000.4.exon.1;Parent=LotjaGi4g1v0325000.4
LjG1.1_chr4	PGSB	CDS	70338607	70338738	.	+	0	ID=LotjaGi4g1v0325000.4.CDS.1;Parent=LotjaGi4g1v0325000.4
LjG1.1_chr4	PGSB	exon	70339908	70340060	.	+	.	ID=LotjaGi4g1v0325000.4.exon.2;Parent=LotjaGi4g1v0325000.4
LjG1.1_chr4	PGSB	CDS	70339908	70340060	.	+	0	ID=LotjaGi4g1v0325000.4.CDS.2;Parent=LotjaGi4g1v0325000.4
LjG1.1_chr4	PGSB	exon	70340267	70340387	.	+	.	ID=LotjaGi4g1v0325000.4.exon.3;Parent=LotjaGi4g1v0325000.4
LjG1.1_chr4	PGSB	CDS	70340267	70340387	.	+	0	ID=LotjaGi4g1v0325000.4.CDS.3;Parent=LotjaGi4g1v0325000.4
LjG1.1_chr4	PGSB	CDS	70340616	70340734	.	+	2	ID=LotjaGi4g1v0325000.4.CDS.4;Parent=LotjaGi4g1v0325000.4
LjG1.1_chr4	PGSB	exon	70340616	70340772	.	+	.	ID=LotjaGi4g1v0325000.4.exon.4;Parent=LotjaGi4g1v0325000.4
LjG1.1_chr4	PGSB	three_prime_UTR	70340735	70340772	.	+	.	ID=LotjaGi4g1v0325000.4.three_prime_UTR.1;Parent=LotjaGi4g1v0325000.4
LjG1.1_chr4	PGSB	exon	70340922	70340926	.	+	.	ID=LotjaGi4g1v0325000.4.exon.5;Parent=LotjaGi4g1v0325000.4
LjG1.1_chr4	PGSB	three_prime_UTR	70340922	70340926	.	+	.	ID=LotjaGi4g1v0325000.4.three_prime_UTR.2;Parent=LotjaGi4g1v0325000.4
LjG1.1_chr4	PGSB	mRNA	70338607	70340932	.	+	.	ID=LotjaGi4g1v0325000.5;Parent=LotjaGi4g1v0325000
LjG1.1_chr4	PGSB	exon	70338607	70338738	.	+	.	ID=LotjaGi4g1v0325000.5.exon.1;Parent=LotjaGi4g1v0325000.5
LjG1.1_chr4	PGSB	CDS	70338607	70338738	.	+	0	ID=LotjaGi4g1v0325000.5.CDS.1;Parent=LotjaGi4g1v0325000.5
LjG1.1_chr4	PGSB	exon	70339908	70340060	.	+	.	ID=LotjaGi4g1v0325000.5.exon.2;Parent=LotjaGi4g1v0325000.5
LjG1.1_chr4	PGSB	CDS	70339908	70340060	.	+	0	ID=LotjaGi4g1v0325000.5.CDS.2;Parent=LotjaGi4g1v0325000.5
LjG1.1_chr4	PGSB	exon	70340267	70340379	.	+	.	ID=LotjaGi4g1v0325000.5.exon.3;Parent=LotjaGi4g1v0325000.5
LjG1.1_chr4	PGSB	CDS	70340267	70340379	.	+	0	ID=LotjaGi4g1v0325000.5.CDS.3;Parent=LotjaGi4g1v0325000.5
LjG1.1_chr4	PGSB	CDS	70340632	70340734	.	+	1	ID=LotjaGi4g1v0325000.5.CDS.4;Parent=LotjaGi4g1v0325000.5
LjG1.1_chr4	PGSB	exon	70340632	70340772	.	+	.	ID=LotjaGi4g1v0325000.5.exon.4;Parent=LotjaGi4g1v0325000.5
LjG1.1_chr4	PGSB	three_prime_UTR	70340735	70340772	.	+	.	ID=LotjaGi4g1v0325000.5.three_prime_UTR.1;Parent=LotjaGi4g1v0325000.5
LjG1.1_chr4	PGSB	exon	70340922	70340932	.	+	.	ID=LotjaGi4g1v0325000.5.exon.5;Parent=LotjaGi4g1v0325000.5
LjG1.1_chr4	PGSB	three_prime_UTR	70340922	70340932	.	+	.	ID=LotjaGi4g1v0325000.5.three_prime_UTR.2;Parent=LotjaGi4g1v0325000.5
###
LjG1.1_chr4	PGSB	gene	70342700	70346675	.	-	.	ID=LotjaGi4g1v0325100
LjG1.1_chr4	PGSB	mRNA	70342700	70346662	.	-	.	ID=LotjaGi4g1v0325100.1;Parent=LotjaGi4g1v0325100
LjG1.1_chr4	PGSB	three_prime_UTR	70342700	70344332	.	-	.	ID=LotjaGi4g1v0325100.1.three_prime_UTR.1;Parent=LotjaGi4g1v0325100.1
LjG1.1_chr4	PGSB	exon	70342700	70345784	.	-	.	ID=LotjaGi4g1v0325100.1.exon.1;Parent=LotjaGi4g1v0325100.1
LjG1.1_chr4	PGSB	CDS	70344333	70344953	.	-	0	ID=LotjaGi4g1v0325100.1.CDS.1;Parent=LotjaGi4g1v0325100.1
LjG1.1_chr4	PGSB	five_prime_UTR	70344954	70345784	.	-	.	ID=LotjaGi4g1v0325100.1.five_prime_UTR.2;Parent=LotjaGi4g1v0325100.1
LjG1.1_chr4	PGSB	exon	70346156	70346297	.	-	.	ID=LotjaGi4g1v0325100.1.exon.2;Parent=LotjaGi4g1v0325100.1
LjG1.1_chr4	PGSB	five_prime_UTR	70346156	70346297	.	-	.	ID=LotjaGi4g1v0325100.1.five_prime_UTR.3;Parent=LotjaGi4g1v0325100.1
LjG1.1_chr4	PGSB	exon	70346400	70346662	.	-	.	ID=LotjaGi4g1v0325100.1.exon.3;Parent=LotjaGi4g1v0325100.1
LjG1.1_chr4	PGSB	five_prime_UTR	70346400	70346662	.	-	.	ID=LotjaGi4g1v0325100.1.five_prime_UTR.4;Parent=LotjaGi4g1v0325100.1
LjG1.1_chr4	PGSB	mRNA	70342700	70346662	.	-	.	ID=LotjaGi4g1v0325100.2;Parent=LotjaGi4g1v0325100
LjG1.1_chr4	PGSB	three_prime_UTR	70342700	70344332	.	-	.	ID=LotjaGi4g1v0325100.2.three_prime_UTR.1;Parent=LotjaGi4g1v0325100.2
LjG1.1_chr4	PGSB	exon	70342700	70344979	.	-	.	ID=LotjaGi4g1v0325100.2.exon.1;Parent=LotjaGi4g1v0325100.2
LjG1.1_chr4	PGSB	CDS	70344333	70344979	.	-	2	ID=LotjaGi4g1v0325100.2.CDS.1;Parent=LotjaGi4g1v0325100.2
LjG1.1_chr4	PGSB	exon	70345325	70345430	.	-	.	ID=LotjaGi4g1v0325100.2.exon.2;Parent=LotjaGi4g1v0325100.2
LjG1.1_chr4	PGSB	CDS	70345325	70345430	.	-	0	ID=LotjaGi4g1v0325100.2.CDS.2;Parent=LotjaGi4g1v0325100.2
LjG1.1_chr4	PGSB	exon	70345578	70345784	.	-	.	ID=LotjaGi4g1v0325100.2.exon.3;Parent=LotjaGi4g1v0325100.2
LjG1.1_chr4	PGSB	CDS	70345578	70345784	.	-	0	ID=LotjaGi4g1v0325100.2.CDS.3;Parent=LotjaGi4g1v0325100.2
LjG1.1_chr4	PGSB	exon	70346156	70346297	.	-	.	ID=LotjaGi4g1v0325100.2.exon.4;Parent=LotjaGi4g1v0325100.2
LjG1.1_chr4	PGSB	CDS	70346156	70346297	.	-	1	ID=LotjaGi4g1v0325100.2.CDS.4;Parent=LotjaGi4g1v0325100.2
LjG1.1_chr4	PGSB	exon	70346400	70346425	.	-	.	ID=LotjaGi4g1v0325100.2.exon.5;Parent=LotjaGi4g1v0325100.2
LjG1.1_chr4	PGSB	CDS	70346400	70346425	.	-	0	ID=LotjaGi4g1v0325100.2.CDS.5;Parent=LotjaGi4g1v0325100.2
LjG1.1_chr4	PGSB	CDS	70346542	70346547	.	-	0	ID=LotjaGi4g1v0325100.2.CDS.6;Parent=LotjaGi4g1v0325100.2
LjG1.1_chr4	PGSB	exon	70346542	70346662	.	-	.	ID=LotjaGi4g1v0325100.2.exon.6;Parent=LotjaGi4g1v0325100.2
LjG1.1_chr4	PGSB	five_prime_UTR	70346548	70346662	.	-	.	ID=LotjaGi4g1v0325100.2.five_prime_UTR.2;Parent=LotjaGi4g1v0325100.2
LjG1.1_chr4	PGSB	mRNA	70343990	70345792	.	-	.	ID=LotjaGi4g1v0325100.3;Parent=LotjaGi4g1v0325100
LjG1.1_chr4	PGSB	three_prime_UTR	70343990	70344332	.	-	.	ID=LotjaGi4g1v0325100.3.three_prime_UTR.1;Parent=LotjaGi4g1v0325100.3
LjG1.1_chr4	PGSB	exon	70343990	70344979	.	-	.	ID=LotjaGi4g1v0325100.3.exon.1;Parent=LotjaGi4g1v0325100.3
LjG1.1_chr4	PGSB	CDS	70344333	70344979	.	-	2	ID=LotjaGi4g1v0325100.3.CDS.1;Parent=LotjaGi4g1v0325100.3
LjG1.1_chr4	PGSB	CDS	70345325	70345379	.	-	0	ID=LotjaGi4g1v0325100.3.CDS.2;Parent=LotjaGi4g1v0325100.3
LjG1.1_chr4	PGSB	exon	70345325	70345792	.	-	.	ID=LotjaGi4g1v0325100.3.exon.2;Parent=LotjaGi4g1v0325100.3
LjG1.1_chr4	PGSB	five_prime_UTR	70345380	70345792	.	-	.	ID=LotjaGi4g1v0325100.3.five_prime_UTR.2;Parent=LotjaGi4g1v0325100.3
LjG1.1_chr4	PGSB	mRNA	70343990	70346675	.	-	.	ID=LotjaGi4g1v0325100.4;Parent=LotjaGi4g1v0325100
LjG1.1_chr4	PGSB	three_prime_UTR	70343990	70344332	.	-	.	ID=LotjaGi4g1v0325100.4.three_prime_UTR.1;Parent=LotjaGi4g1v0325100.4
LjG1.1_chr4	PGSB	exon	70343990	70345784	.	-	.	ID=LotjaGi4g1v0325100.4.exon.1;Parent=LotjaGi4g1v0325100.4
LjG1.1_chr4	PGSB	CDS	70344333	70344953	.	-	0	ID=LotjaGi4g1v0325100.4.CDS.1;Parent=LotjaGi4g1v0325100.4
LjG1.1_chr4	PGSB	five_prime_UTR	70344954	70345784	.	-	.	ID=LotjaGi4g1v0325100.4.five_prime_UTR.2;Parent=LotjaGi4g1v0325100.4
LjG1.1_chr4	PGSB	exon	70346156	70346297	.	-	.	ID=LotjaGi4g1v0325100.4.exon.2;Parent=LotjaGi4g1v0325100.4
LjG1.1_chr4	PGSB	five_prime_UTR	70346156	70346297	.	-	.	ID=LotjaGi4g1v0325100.4.five_prime_UTR.3;Parent=LotjaGi4g1v0325100.4
LjG1.1_chr4	PGSB	exon	70346400	70346425	.	-	.	ID=LotjaGi4g1v0325100.4.exon.3;Parent=LotjaGi4g1v0325100.4
LjG1.1_chr4	PGSB	five_prime_UTR	70346400	70346425	.	-	.	ID=LotjaGi4g1v0325100.4.five_prime_UTR.4;Parent=LotjaGi4g1v0325100.4
LjG1.1_chr4	PGSB	exon	70346546	70346675	.	-	.	ID=LotjaGi4g1v0325100.4.exon.4;Parent=LotjaGi4g1v0325100.4
LjG1.1_chr4	PGSB	five_prime_UTR	70346546	70346675	.	-	.	ID=LotjaGi4g1v0325100.4.five_prime_UTR.5;Parent=LotjaGi4g1v0325100.4
###
LjG1.1_chr4	PGSB	gene	70342805	70343744	.	+	.	ID=LotjaGi4g1v0325200
LjG1.1_chr4	PGSB	mRNA	70342805	70343744	.	+	.	ID=LotjaGi4g1v0325200.1;Parent=LotjaGi4g1v0325200
LjG1.1_chr4	PGSB	five_prime_UTR	70342805	70342853	.	+	.	ID=LotjaGi4g1v0325200.1.five_prime_UTR.1;Parent=LotjaGi4g1v0325200.1
LjG1.1_chr4	PGSB	exon	70342805	70343744	.	+	.	ID=LotjaGi4g1v0325200.1.exon.1;Parent=LotjaGi4g1v0325200.1
LjG1.1_chr4	PGSB	CDS	70342854	70343480	.	+	0	ID=LotjaGi4g1v0325200.1.CDS.1;Parent=LotjaGi4g1v0325200.1
LjG1.1_chr4	PGSB	three_prime_UTR	70343481	70343744	.	+	.	ID=LotjaGi4g1v0325200.1.three_prime_UTR.2;Parent=LotjaGi4g1v0325200.1
###
LjG1.1_chr4	PGSB	gene	70352062	70357016	.	-	.	ID=LotjaGi4g1v0325300
LjG1.1_chr4	PGSB	mRNA	70352062	70357016	.	-	.	ID=LotjaGi4g1v0325300.1;Parent=LotjaGi4g1v0325300
LjG1.1_chr4	PGSB	three_prime_UTR	70352062	70352384	.	-	.	ID=LotjaGi4g1v0325300.1.three_prime_UTR.1;Parent=LotjaGi4g1v0325300.1
LjG1.1_chr4	PGSB	exon	70352062	70353055	.	-	.	ID=LotjaGi4g1v0325300.1.exon.1;Parent=LotjaGi4g1v0325300.1
LjG1.1_chr4	PGSB	CDS	70352385	70353055	.	-	2	ID=LotjaGi4g1v0325300.1.CDS.1;Parent=LotjaGi4g1v0325300.1
LjG1.1_chr4	PGSB	exon	70353469	70353580	.	-	.	ID=LotjaGi4g1v0325300.1.exon.2;Parent=LotjaGi4g1v0325300.1
LjG1.1_chr4	PGSB	CDS	70353469	70353580	.	-	0	ID=LotjaGi4g1v0325300.1.CDS.2;Parent=LotjaGi4g1v0325300.1
LjG1.1_chr4	PGSB	exon	70353708	70353914	.	-	.	ID=LotjaGi4g1v0325300.1.exon.3;Parent=LotjaGi4g1v0325300.1
LjG1.1_chr4	PGSB	CDS	70353708	70353914	.	-	0	ID=LotjaGi4g1v0325300.1.CDS.3;Parent=LotjaGi4g1v0325300.1
LjG1.1_chr4	PGSB	exon	70354886	70355057	.	-	.	ID=LotjaGi4g1v0325300.1.exon.4;Parent=LotjaGi4g1v0325300.1
LjG1.1_chr4	PGSB	CDS	70354886	70355057	.	-	1	ID=LotjaGi4g1v0325300.1.CDS.4;Parent=LotjaGi4g1v0325300.1
LjG1.1_chr4	PGSB	exon	70355147	70355172	.	-	.	ID=LotjaGi4g1v0325300.1.exon.5;Parent=LotjaGi4g1v0325300.1
LjG1.1_chr4	PGSB	CDS	70355147	70355172	.	-	0	ID=LotjaGi4g1v0325300.1.CDS.5;Parent=LotjaGi4g1v0325300.1
LjG1.1_chr4	PGSB	CDS	70355251	70355304	.	-	0	ID=LotjaGi4g1v0325300.1.CDS.6;Parent=LotjaGi4g1v0325300.1
LjG1.1_chr4	PGSB	exon	70355251	70355346	.	-	.	ID=LotjaGi4g1v0325300.1.exon.6;Parent=LotjaGi4g1v0325300.1
LjG1.1_chr4	PGSB	five_prime_UTR	70355305	70355346	.	-	.	ID=LotjaGi4g1v0325300.1.five_prime_UTR.2;Parent=LotjaGi4g1v0325300.1
LjG1.1_chr4	PGSB	exon	70356610	70356672	.	-	.	ID=LotjaGi4g1v0325300.1.exon.7;Parent=LotjaGi4g1v0325300.1
LjG1.1_chr4	PGSB	five_prime_UTR	70356610	70356672	.	-	.	ID=LotjaGi4g1v0325300.1.five_prime_UTR.3;Parent=LotjaGi4g1v0325300.1
LjG1.1_chr4	PGSB	exon	70356885	70357016	.	-	.	ID=LotjaGi4g1v0325300.1.exon.8;Parent=LotjaGi4g1v0325300.1
LjG1.1_chr4	PGSB	five_prime_UTR	70356885	70357016	.	-	.	ID=LotjaGi4g1v0325300.1.five_prime_UTR.4;Parent=LotjaGi4g1v0325300.1
LjG1.1_chr4	PGSB	mRNA	70352101	70355057	.	-	.	ID=LotjaGi4g1v0325300.2;Parent=LotjaGi4g1v0325300
LjG1.1_chr4	PGSB	three_prime_UTR	70352101	70352384	.	-	.	ID=LotjaGi4g1v0325300.2.three_prime_UTR.1;Parent=LotjaGi4g1v0325300.2
LjG1.1_chr4	PGSB	exon	70352101	70353076	.	-	.	ID=LotjaGi4g1v0325300.2.exon.1;Parent=LotjaGi4g1v0325300.2
LjG1.1_chr4	PGSB	CDS	70352385	70353076	.	-	2	ID=LotjaGi4g1v0325300.2.CDS.1;Parent=LotjaGi4g1v0325300.2
LjG1.1_chr4	PGSB	exon	70353469	70353580	.	-	.	ID=LotjaGi4g1v0325300.2.exon.2;Parent=LotjaGi4g1v0325300.2
LjG1.1_chr4	PGSB	CDS	70353469	70353580	.	-	0	ID=LotjaGi4g1v0325300.2.CDS.2;Parent=LotjaGi4g1v0325300.2
LjG1.1_chr4	PGSB	exon	70353708	70353914	.	-	.	ID=LotjaGi4g1v0325300.2.exon.3;Parent=LotjaGi4g1v0325300.2
LjG1.1_chr4	PGSB	CDS	70353708	70353914	.	-	0	ID=LotjaGi4g1v0325300.2.CDS.3;Parent=LotjaGi4g1v0325300.2
LjG1.1_chr4	PGSB	CDS	70354886	70354921	.	-	0	ID=LotjaGi4g1v0325300.2.CDS.4;Parent=LotjaGi4g1v0325300.2
LjG1.1_chr4	PGSB	exon	70354886	70355057	.	-	.	ID=LotjaGi4g1v0325300.2.exon.4;Parent=LotjaGi4g1v0325300.2
LjG1.1_chr4	PGSB	five_prime_UTR	70354922	70355057	.	-	.	ID=LotjaGi4g1v0325300.2.five_prime_UTR.2;Parent=LotjaGi4g1v0325300.2
###
###
LjG1.1_chr4	PGSB	gene	70394405	70398915	.	-	.	ID=LotjaGi4g1v0325500
LjG1.1_chr4	PGSB	mRNA	70394405	70398915	.	-	.	ID=LotjaGi4g1v0325500.1;Parent=LotjaGi4g1v0325500
LjG1.1_chr4	PGSB	three_prime_UTR	70394405	70394730	.	-	.	ID=LotjaGi4g1v0325500.1.three_prime_UTR.1;Parent=LotjaGi4g1v0325500.1
LjG1.1_chr4	PGSB	exon	70394405	70395389	.	-	.	ID=LotjaGi4g1v0325500.1.exon.1;Parent=LotjaGi4g1v0325500.1
LjG1.1_chr4	PGSB	CDS	70394731	70395389	.	-	2	ID=LotjaGi4g1v0325500.1.CDS.1;Parent=LotjaGi4g1v0325500.1
LjG1.1_chr4	PGSB	exon	70395822	70395936	.	-	.	ID=LotjaGi4g1v0325500.1.exon.2;Parent=LotjaGi4g1v0325500.1
LjG1.1_chr4	PGSB	CDS	70395822	70395936	.	-	0	ID=LotjaGi4g1v0325500.1.CDS.2;Parent=LotjaGi4g1v0325500.1
LjG1.1_chr4	PGSB	exon	70396077	70396283	.	-	.	ID=LotjaGi4g1v0325500.1.exon.3;Parent=LotjaGi4g1v0325500.1
LjG1.1_chr4	PGSB	CDS	70396077	70396283	.	-	0	ID=LotjaGi4g1v0325500.1.CDS.3;Parent=LotjaGi4g1v0325500.1
LjG1.1_chr4	PGSB	exon	70396710	70396878	.	-	.	ID=LotjaGi4g1v0325500.1.exon.4;Parent=LotjaGi4g1v0325500.1
LjG1.1_chr4	PGSB	CDS	70396710	70396878	.	-	1	ID=LotjaGi4g1v0325500.1.CDS.4;Parent=LotjaGi4g1v0325500.1
LjG1.1_chr4	PGSB	exon	70396974	70396999	.	-	.	ID=LotjaGi4g1v0325500.1.exon.5;Parent=LotjaGi4g1v0325500.1
LjG1.1_chr4	PGSB	CDS	70396974	70396999	.	-	0	ID=LotjaGi4g1v0325500.1.CDS.5;Parent=LotjaGi4g1v0325500.1
LjG1.1_chr4	PGSB	CDS	70397131	70397181	.	-	0	ID=LotjaGi4g1v0325500.1.CDS.6;Parent=LotjaGi4g1v0325500.1
LjG1.1_chr4	PGSB	exon	70397131	70397197	.	-	.	ID=LotjaGi4g1v0325500.1.exon.6;Parent=LotjaGi4g1v0325500.1
LjG1.1_chr4	PGSB	five_prime_UTR	70397182	70397197	.	-	.	ID=LotjaGi4g1v0325500.1.five_prime_UTR.2;Parent=LotjaGi4g1v0325500.1
LjG1.1_chr4	PGSB	exon	70398360	70398422	.	-	.	ID=LotjaGi4g1v0325500.1.exon.7;Parent=LotjaGi4g1v0325500.1
LjG1.1_chr4	PGSB	five_prime_UTR	70398360	70398422	.	-	.	ID=LotjaGi4g1v0325500.1.five_prime_UTR.3;Parent=LotjaGi4g1v0325500.1
LjG1.1_chr4	PGSB	exon	70398635	70398915	.	-	.	ID=LotjaGi4g1v0325500.1.exon.8;Parent=LotjaGi4g1v0325500.1
LjG1.1_chr4	PGSB	five_prime_UTR	70398635	70398915	.	-	.	ID=LotjaGi4g1v0325500.1.five_prime_UTR.4;Parent=LotjaGi4g1v0325500.1
LjG1.1_chr4	PGSB	mRNA	70394455	70395938	.	-	.	ID=LotjaGi4g1v0325500.2;Parent=LotjaGi4g1v0325500
LjG1.1_chr4	PGSB	three_prime_UTR	70394455	70394730	.	-	.	ID=LotjaGi4g1v0325500.2.three_prime_UTR.1;Parent=LotjaGi4g1v0325500.2
LjG1.1_chr4	PGSB	exon	70394455	70395410	.	-	.	ID=LotjaGi4g1v0325500.2.exon.1;Parent=LotjaGi4g1v0325500.2
LjG1.1_chr4	PGSB	CDS	70394731	70395410	.	-	2	ID=LotjaGi4g1v0325500.2.CDS.1;Parent=LotjaGi4g1v0325500.2
LjG1.1_chr4	PGSB	CDS	70395822	70395837	.	-	0	ID=LotjaGi4g1v0325500.2.CDS.2;Parent=LotjaGi4g1v0325500.2
LjG1.1_chr4	PGSB	exon	70395822	70395938	.	-	.	ID=LotjaGi4g1v0325500.2.exon.2;Parent=LotjaGi4g1v0325500.2
LjG1.1_chr4	PGSB	five_prime_UTR	70395838	70395938	.	-	.	ID=LotjaGi4g1v0325500.2.five_prime_UTR.2;Parent=LotjaGi4g1v0325500.2
###
LjG1.1_chr4	PGSB	gene	70414490	70422925	.	+	.	ID=LotjaGi4g1v0325600
LjG1.1_chr4	PGSB	mRNA	70414490	70422925	.	+	.	ID=LotjaGi4g1v0325600.1;Parent=LotjaGi4g1v0325600
LjG1.1_chr4	PGSB	five_prime_UTR	70414490	70414815	.	+	.	ID=LotjaGi4g1v0325600.1.five_prime_UTR.1;Parent=LotjaGi4g1v0325600.1
LjG1.1_chr4	PGSB	exon	70414490	70415295	.	+	.	ID=LotjaGi4g1v0325600.1.exon.1;Parent=LotjaGi4g1v0325600.1
LjG1.1_chr4	PGSB	CDS	70414816	70415295	.	+	0	ID=LotjaGi4g1v0325600.1.CDS.1;Parent=LotjaGi4g1v0325600.1
LjG1.1_chr4	PGSB	exon	70416154	70416303	.	+	.	ID=LotjaGi4g1v0325600.1.exon.2;Parent=LotjaGi4g1v0325600.1
LjG1.1_chr4	PGSB	CDS	70416154	70416303	.	+	0	ID=LotjaGi4g1v0325600.1.CDS.2;Parent=LotjaGi4g1v0325600.1
LjG1.1_chr4	PGSB	exon	70416413	70416485	.	+	.	ID=LotjaGi4g1v0325600.1.exon.3;Parent=LotjaGi4g1v0325600.1
LjG1.1_chr4	PGSB	CDS	70416413	70416485	.	+	0	ID=LotjaGi4g1v0325600.1.CDS.3;Parent=LotjaGi4g1v0325600.1
LjG1.1_chr4	PGSB	exon	70416571	70416641	.	+	.	ID=LotjaGi4g1v0325600.1.exon.4;Parent=LotjaGi4g1v0325600.1
LjG1.1_chr4	PGSB	CDS	70416571	70416641	.	+	2	ID=LotjaGi4g1v0325600.1.CDS.4;Parent=LotjaGi4g1v0325600.1
LjG1.1_chr4	PGSB	exon	70416727	70416815	.	+	.	ID=LotjaGi4g1v0325600.1.exon.5;Parent=LotjaGi4g1v0325600.1
LjG1.1_chr4	PGSB	CDS	70416727	70416815	.	+	0	ID=LotjaGi4g1v0325600.1.CDS.5;Parent=LotjaGi4g1v0325600.1
LjG1.1_chr4	PGSB	exon	70417271	70417403	.	+	.	ID=LotjaGi4g1v0325600.1.exon.6;Parent=LotjaGi4g1v0325600.1
LjG1.1_chr4	PGSB	CDS	70417271	70417403	.	+	1	ID=LotjaGi4g1v0325600.1.CDS.6;Parent=LotjaGi4g1v0325600.1
LjG1.1_chr4	PGSB	exon	70417702	70417934	.	+	.	ID=LotjaGi4g1v0325600.1.exon.7;Parent=LotjaGi4g1v0325600.1
LjG1.1_chr4	PGSB	CDS	70417702	70417934	.	+	0	ID=LotjaGi4g1v0325600.1.CDS.7;Parent=LotjaGi4g1v0325600.1
LjG1.1_chr4	PGSB	exon	70418583	70419059	.	+	.	ID=LotjaGi4g1v0325600.1.exon.8;Parent=LotjaGi4g1v0325600.1
LjG1.1_chr4	PGSB	CDS	70418583	70419059	.	+	1	ID=LotjaGi4g1v0325600.1.CDS.8;Parent=LotjaGi4g1v0325600.1
LjG1.1_chr4	PGSB	CDS	70419190	70419388	.	+	1	ID=LotjaGi4g1v0325600.1.CDS.9;Parent=LotjaGi4g1v0325600.1
LjG1.1_chr4	PGSB	exon	70419190	70422925	.	+	.	ID=LotjaGi4g1v0325600.1.exon.9;Parent=LotjaGi4g1v0325600.1
LjG1.1_chr4	PGSB	three_prime_UTR	70419389	70422925	.	+	.	ID=LotjaGi4g1v0325600.1.three_prime_UTR.2;Parent=LotjaGi4g1v0325600.1
###
LjG1.1_chr4	PGSB	gene	70414490	70428159	.	-	.	ID=LotjaGi4g1v0325700
LjG1.1_chr4	PGSB	mRNA	70414490	70422925	.	-	.	ID=LotjaGi4g1v0325700.1;Parent=LotjaGi4g1v0325700
LjG1.1_chr4	PGSB	three_prime_UTR	70414490	70420391	.	-	.	ID=LotjaGi4g1v0325700.1.three_prime_UTR.1;Parent=LotjaGi4g1v0325700.1
LjG1.1_chr4	PGSB	exon	70414490	70421053	.	-	.	ID=LotjaGi4g1v0325700.1.exon.1;Parent=LotjaGi4g1v0325700.1
LjG1.1_chr4	PGSB	CDS	70420392	70421053	.	-	2	ID=LotjaGi4g1v0325700.1.CDS.1;Parent=LotjaGi4g1v0325700.1
LjG1.1_chr4	PGSB	exon	70421207	70421389	.	-	.	ID=LotjaGi4g1v0325700.1.exon.2;Parent=LotjaGi4g1v0325700.1
LjG1.1_chr4	PGSB	CDS	70421207	70421389	.	-	2	ID=LotjaGi4g1v0325700.1.CDS.2;Parent=LotjaGi4g1v0325700.1
LjG1.1_chr4	PGSB	exon	70421580	70421710	.	-	.	ID=LotjaGi4g1v0325700.1.exon.3;Parent=LotjaGi4g1v0325700.1
LjG1.1_chr4	PGSB	CDS	70421580	70421710	.	-	1	ID=LotjaGi4g1v0325700.1.CDS.3;Parent=LotjaGi4g1v0325700.1
LjG1.1_chr4	PGSB	exon	70422101	70422241	.	-	.	ID=LotjaGi4g1v0325700.1.exon.4;Parent=LotjaGi4g1v0325700.1
LjG1.1_chr4	PGSB	CDS	70422101	70422241	.	-	1	ID=LotjaGi4g1v0325700.1.CDS.4;Parent=LotjaGi4g1v0325700.1
LjG1.1_chr4	PGSB	CDS	70422366	70422448	.	-	0	ID=LotjaGi4g1v0325700.1.CDS.5;Parent=LotjaGi4g1v0325700.1
LjG1.1_chr4	PGSB	exon	70422366	70422925	.	-	.	ID=LotjaGi4g1v0325700.1.exon.5;Parent=LotjaGi4g1v0325700.1
LjG1.1_chr4	PGSB	five_prime_UTR	70422449	70422925	.	-	.	ID=LotjaGi4g1v0325700.1.five_prime_UTR.2;Parent=LotjaGi4g1v0325700.1
LjG1.1_chr4	PGSB	mRNA	70414490	70428159	.	-	.	ID=LotjaGi4g1v0325700.2;Parent=LotjaGi4g1v0325700
LjG1.1_chr4	PGSB	three_prime_UTR	70414490	70420391	.	-	.	ID=LotjaGi4g1v0325700.2.three_prime_UTR.1;Parent=LotjaGi4g1v0325700.2
LjG1.1_chr4	PGSB	exon	70414490	70421053	.	-	.	ID=LotjaGi4g1v0325700.2.exon.1;Parent=LotjaGi4g1v0325700.2
LjG1.1_chr4	PGSB	CDS	70420392	70421053	.	-	2	ID=LotjaGi4g1v0325700.2.CDS.1;Parent=LotjaGi4g1v0325700.2
LjG1.1_chr4	PGSB	exon	70426704	70426886	.	-	.	ID=LotjaGi4g1v0325700.2.exon.2;Parent=LotjaGi4g1v0325700.2
LjG1.1_chr4	PGSB	CDS	70426704	70426886	.	-	2	ID=LotjaGi4g1v0325700.2.CDS.2;Parent=LotjaGi4g1v0325700.2
LjG1.1_chr4	PGSB	exon	70427391	70427521	.	-	.	ID=LotjaGi4g1v0325700.2.exon.3;Parent=LotjaGi4g1v0325700.2
LjG1.1_chr4	PGSB	CDS	70427391	70427521	.	-	1	ID=LotjaGi4g1v0325700.2.CDS.3;Parent=LotjaGi4g1v0325700.2
LjG1.1_chr4	PGSB	exon	70427613	70427753	.	-	.	ID=LotjaGi4g1v0325700.2.exon.4;Parent=LotjaGi4g1v0325700.2
LjG1.1_chr4	PGSB	CDS	70427613	70427753	.	-	1	ID=LotjaGi4g1v0325700.2.CDS.4;Parent=LotjaGi4g1v0325700.2
LjG1.1_chr4	PGSB	CDS	70427956	70428104	.	-	0	ID=LotjaGi4g1v0325700.2.CDS.5;Parent=LotjaGi4g1v0325700.2
LjG1.1_chr4	PGSB	exon	70427956	70428159	.	-	.	ID=LotjaGi4g1v0325700.2.exon.5;Parent=LotjaGi4g1v0325700.2
LjG1.1_chr4	PGSB	five_prime_UTR	70428105	70428159	.	-	.	ID=LotjaGi4g1v0325700.2.five_prime_UTR.2;Parent=LotjaGi4g1v0325700.2
LjG1.1_chr4	PGSB	mRNA	70425756	70428159	.	-	.	ID=LotjaGi4g1v0325700.3;Parent=LotjaGi4g1v0325700
LjG1.1_chr4	PGSB	three_prime_UTR	70425756	70425990	.	-	.	ID=LotjaGi4g1v0325700.3.three_prime_UTR.1;Parent=LotjaGi4g1v0325700.3
LjG1.1_chr4	PGSB	exon	70425756	70426616	.	-	.	ID=LotjaGi4g1v0325700.3.exon.1;Parent=LotjaGi4g1v0325700.3
LjG1.1_chr4	PGSB	CDS	70425991	70426616	.	-	2	ID=LotjaGi4g1v0325700.3.CDS.1;Parent=LotjaGi4g1v0325700.3
LjG1.1_chr4	PGSB	CDS	70426704	70426815	.	-	0	ID=LotjaGi4g1v0325700.3.CDS.2;Parent=LotjaGi4g1v0325700.3
LjG1.1_chr4	PGSB	exon	70426704	70428159	.	-	.	ID=LotjaGi4g1v0325700.3.exon.2;Parent=LotjaGi4g1v0325700.3
LjG1.1_chr4	PGSB	five_prime_UTR	70426816	70428159	.	-	.	ID=LotjaGi4g1v0325700.3.five_prime_UTR.2;Parent=LotjaGi4g1v0325700.3
LjG1.1_chr4	PGSB	mRNA	70425796	70428102	.	-	.	ID=LotjaGi4g1v0325700.4;Parent=LotjaGi4g1v0325700
LjG1.1_chr4	PGSB	three_prime_UTR	70425796	70425990	.	-	.	ID=LotjaGi4g1v0325700.4.three_prime_UTR.1;Parent=LotjaGi4g1v0325700.4
LjG1.1_chr4	PGSB	exon	70425796	70426616	.	-	.	ID=LotjaGi4g1v0325700.4.exon.1;Parent=LotjaGi4g1v0325700.4
LjG1.1_chr4	PGSB	CDS	70425991	70426616	.	-	2	ID=LotjaGi4g1v0325700.4.CDS.1;Parent=LotjaGi4g1v0325700.4
LjG1.1_chr4	PGSB	exon	70426704	70426886	.	-	.	ID=LotjaGi4g1v0325700.4.exon.2;Parent=LotjaGi4g1v0325700.4
LjG1.1_chr4	PGSB	CDS	70426704	70426886	.	-	2	ID=LotjaGi4g1v0325700.4.CDS.2;Parent=LotjaGi4g1v0325700.4
LjG1.1_chr4	PGSB	exon	70427391	70427521	.	-	.	ID=LotjaGi4g1v0325700.4.exon.3;Parent=LotjaGi4g1v0325700.4
LjG1.1_chr4	PGSB	CDS	70427391	70427521	.	-	1	ID=LotjaGi4g1v0325700.4.CDS.3;Parent=LotjaGi4g1v0325700.4
LjG1.1_chr4	PGSB	exon	70427613	70427753	.	-	.	ID=LotjaGi4g1v0325700.4.exon.4;Parent=LotjaGi4g1v0325700.4
LjG1.1_chr4	PGSB	CDS	70427613	70427753	.	-	1	ID=LotjaGi4g1v0325700.4.CDS.4;Parent=LotjaGi4g1v0325700.4
LjG1.1_chr4	PGSB	CDS	70427956	70428038	.	-	0	ID=LotjaGi4g1v0325700.4.CDS.5;Parent=LotjaGi4g1v0325700.4
LjG1.1_chr4	PGSB	exon	70427956	70428102	.	-	.	ID=LotjaGi4g1v0325700.4.exon.5;Parent=LotjaGi4g1v0325700.4
LjG1.1_chr4	PGSB	five_prime_UTR	70428039	70428102	.	-	.	ID=LotjaGi4g1v0325700.4.five_prime_UTR.2;Parent=LotjaGi4g1v0325700.4
###
###
LjG1.1_chr4	PGSB	gene	70430497	70442700	.	+	.	ID=LotjaGi4g1v0325900
LjG1.1_chr4	PGSB	mRNA	70430497	70442700	.	+	.	ID=LotjaGi4g1v0325900.1;Parent=LotjaGi4g1v0325900
LjG1.1_chr4	PGSB	exon	70430497	70430898	.	+	.	ID=LotjaGi4g1v0325900.1.exon.1;Parent=LotjaGi4g1v0325900.1
LjG1.1_chr4	PGSB	five_prime_UTR	70430497	70430898	.	+	.	ID=LotjaGi4g1v0325900.1.five_prime_UTR.1;Parent=LotjaGi4g1v0325900.1
LjG1.1_chr4	PGSB	five_prime_UTR	70431545	70431563	.	+	.	ID=LotjaGi4g1v0325900.1.five_prime_UTR.2;Parent=LotjaGi4g1v0325900.1
LjG1.1_chr4	PGSB	exon	70431545	70431863	.	+	.	ID=LotjaGi4g1v0325900.1.exon.2;Parent=LotjaGi4g1v0325900.1
LjG1.1_chr4	PGSB	CDS	70431564	70431863	.	+	0	ID=LotjaGi4g1v0325900.1.CDS.1;Parent=LotjaGi4g1v0325900.1
LjG1.1_chr4	PGSB	exon	70432236	70432424	.	+	.	ID=LotjaGi4g1v0325900.1.exon.3;Parent=LotjaGi4g1v0325900.1
LjG1.1_chr4	PGSB	CDS	70432236	70432424	.	+	0	ID=LotjaGi4g1v0325900.1.CDS.2;Parent=LotjaGi4g1v0325900.1
LjG1.1_chr4	PGSB	exon	70432627	70432710	.	+	.	ID=LotjaGi4g1v0325900.1.exon.4;Parent=LotjaGi4g1v0325900.1
LjG1.1_chr4	PGSB	CDS	70432627	70432710	.	+	0	ID=LotjaGi4g1v0325900.1.CDS.3;Parent=LotjaGi4g1v0325900.1
LjG1.1_chr4	PGSB	exon	70433173	70433232	.	+	.	ID=LotjaGi4g1v0325900.1.exon.5;Parent=LotjaGi4g1v0325900.1
LjG1.1_chr4	PGSB	CDS	70433173	70433232	.	+	0	ID=LotjaGi4g1v0325900.1.CDS.4;Parent=LotjaGi4g1v0325900.1
LjG1.1_chr4	PGSB	exon	70433921	70433965	.	+	.	ID=LotjaGi4g1v0325900.1.exon.6;Parent=LotjaGi4g1v0325900.1
LjG1.1_chr4	PGSB	CDS	70433921	70433965	.	+	0	ID=LotjaGi4g1v0325900.1.CDS.5;Parent=LotjaGi4g1v0325900.1
LjG1.1_chr4	PGSB	exon	70434983	70435182	.	+	.	ID=LotjaGi4g1v0325900.1.exon.7;Parent=LotjaGi4g1v0325900.1
LjG1.1_chr4	PGSB	CDS	70434983	70435182	.	+	0	ID=LotjaGi4g1v0325900.1.CDS.6;Parent=LotjaGi4g1v0325900.1
LjG1.1_chr4	PGSB	exon	70436434	70436680	.	+	.	ID=LotjaGi4g1v0325900.1.exon.8;Parent=LotjaGi4g1v0325900.1
LjG1.1_chr4	PGSB	CDS	70436434	70436680	.	+	1	ID=LotjaGi4g1v0325900.1.CDS.7;Parent=LotjaGi4g1v0325900.1
LjG1.1_chr4	PGSB	exon	70436927	70437159	.	+	.	ID=LotjaGi4g1v0325900.1.exon.9;Parent=LotjaGi4g1v0325900.1
LjG1.1_chr4	PGSB	CDS	70436927	70437159	.	+	0	ID=LotjaGi4g1v0325900.1.CDS.8;Parent=LotjaGi4g1v0325900.1
LjG1.1_chr4	PGSB	exon	70437665	70437791	.	+	.	ID=LotjaGi4g1v0325900.1.exon.10;Parent=LotjaGi4g1v0325900.1
LjG1.1_chr4	PGSB	CDS	70437665	70437791	.	+	1	ID=LotjaGi4g1v0325900.1.CDS.9;Parent=LotjaGi4g1v0325900.1
LjG1.1_chr4	PGSB	exon	70437877	70438074	.	+	.	ID=LotjaGi4g1v0325900.1.exon.11;Parent=LotjaGi4g1v0325900.1
LjG1.1_chr4	PGSB	CDS	70437877	70438074	.	+	0	ID=LotjaGi4g1v0325900.1.CDS.10;Parent=LotjaGi4g1v0325900.1
LjG1.1_chr4	PGSB	exon	70438211	70438297	.	+	.	ID=LotjaGi4g1v0325900.1.exon.12;Parent=LotjaGi4g1v0325900.1
LjG1.1_chr4	PGSB	CDS	70438211	70438297	.	+	0	ID=LotjaGi4g1v0325900.1.CDS.11;Parent=LotjaGi4g1v0325900.1
LjG1.1_chr4	PGSB	exon	70438818	70438880	.	+	.	ID=LotjaGi4g1v0325900.1.exon.13;Parent=LotjaGi4g1v0325900.1
LjG1.1_chr4	PGSB	CDS	70438818	70438880	.	+	0	ID=LotjaGi4g1v0325900.1.CDS.12;Parent=LotjaGi4g1v0325900.1
LjG1.1_chr4	PGSB	exon	70439410	70439484	.	+	.	ID=LotjaGi4g1v0325900.1.exon.14;Parent=LotjaGi4g1v0325900.1
LjG1.1_chr4	PGSB	CDS	70439410	70439484	.	+	0	ID=LotjaGi4g1v0325900.1.CDS.13;Parent=LotjaGi4g1v0325900.1
LjG1.1_chr4	PGSB	exon	70439587	70439637	.	+	.	ID=LotjaGi4g1v0325900.1.exon.15;Parent=LotjaGi4g1v0325900.1
LjG1.1_chr4	PGSB	CDS	70439587	70439637	.	+	0	ID=LotjaGi4g1v0325900.1.CDS.14;Parent=LotjaGi4g1v0325900.1
LjG1.1_chr4	PGSB	exon	70439970	70440047	.	+	.	ID=LotjaGi4g1v0325900.1.exon.16;Parent=LotjaGi4g1v0325900.1
LjG1.1_chr4	PGSB	CDS	70439970	70440047	.	+	0	ID=LotjaGi4g1v0325900.1.CDS.15;Parent=LotjaGi4g1v0325900.1
LjG1.1_chr4	PGSB	exon	70440957	70441091	.	+	.	ID=LotjaGi4g1v0325900.1.exon.17;Parent=LotjaGi4g1v0325900.1
LjG1.1_chr4	PGSB	CDS	70440957	70441091	.	+	0	ID=LotjaGi4g1v0325900.1.CDS.16;Parent=LotjaGi4g1v0325900.1
LjG1.1_chr4	PGSB	exon	70441416	70441523	.	+	.	ID=LotjaGi4g1v0325900.1.exon.18;Parent=LotjaGi4g1v0325900.1
LjG1.1_chr4	PGSB	CDS	70441416	70441523	.	+	0	ID=LotjaGi4g1v0325900.1.CDS.17;Parent=LotjaGi4g1v0325900.1
LjG1.1_chr4	PGSB	exon	70441759	70441824	.	+	.	ID=LotjaGi4g1v0325900.1.exon.19;Parent=LotjaGi4g1v0325900.1
LjG1.1_chr4	PGSB	CDS	70441759	70441824	.	+	0	ID=LotjaGi4g1v0325900.1.CDS.18;Parent=LotjaGi4g1v0325900.1
LjG1.1_chr4	PGSB	CDS	70442336	70442404	.	+	0	ID=LotjaGi4g1v0325900.1.CDS.19;Parent=LotjaGi4g1v0325900.1
LjG1.1_chr4	PGSB	exon	70442336	70442700	.	+	.	ID=LotjaGi4g1v0325900.1.exon.20;Parent=LotjaGi4g1v0325900.1
LjG1.1_chr4	PGSB	three_prime_UTR	70442405	70442700	.	+	.	ID=LotjaGi4g1v0325900.1.three_prime_UTR.3;Parent=LotjaGi4g1v0325900.1
###
###
LjG1.1_chr4	PGSB	gene	70457915	70464203	.	+	.	ID=LotjaGi4g1v0326100
LjG1.1_chr4	PGSB	mRNA	70457915	70464203	.	+	.	ID=LotjaGi4g1v0326100.1;Parent=LotjaGi4g1v0326100
LjG1.1_chr4	PGSB	five_prime_UTR	70457915	70462311	.	+	.	ID=LotjaGi4g1v0326100.1.five_prime_UTR.1;Parent=LotjaGi4g1v0326100.1
LjG1.1_chr4	PGSB	exon	70457915	70462501	.	+	.	ID=LotjaGi4g1v0326100.1.exon.1;Parent=LotjaGi4g1v0326100.1
LjG1.1_chr4	PGSB	CDS	70462312	70462501	.	+	0	ID=LotjaGi4g1v0326100.1.CDS.1;Parent=LotjaGi4g1v0326100.1
LjG1.1_chr4	PGSB	exon	70462619	70463102	.	+	.	ID=LotjaGi4g1v0326100.1.exon.2;Parent=LotjaGi4g1v0326100.1
LjG1.1_chr4	PGSB	CDS	70462619	70463102	.	+	2	ID=LotjaGi4g1v0326100.1.CDS.2;Parent=LotjaGi4g1v0326100.1
LjG1.1_chr4	PGSB	exon	70463212	70463681	.	+	.	ID=LotjaGi4g1v0326100.1.exon.3;Parent=LotjaGi4g1v0326100.1
LjG1.1_chr4	PGSB	CDS	70463212	70463681	.	+	1	ID=LotjaGi4g1v0326100.1.CDS.3;Parent=LotjaGi4g1v0326100.1
LjG1.1_chr4	PGSB	CDS	70463777	70463784	.	+	2	ID=LotjaGi4g1v0326100.1.CDS.4;Parent=LotjaGi4g1v0326100.1
LjG1.1_chr4	PGSB	exon	70463777	70464203	.	+	.	ID=LotjaGi4g1v0326100.1.exon.4;Parent=LotjaGi4g1v0326100.1
LjG1.1_chr4	PGSB	three_prime_UTR	70463785	70464203	.	+	.	ID=LotjaGi4g1v0326100.1.three_prime_UTR.2;Parent=LotjaGi4g1v0326100.1
###
###
LjG1.1_chr4	PGSB	gene	70466766	70470446	.	+	.	ID=LotjaGi4g1v0326300
LjG1.1_chr4	PGSB	mRNA	70466766	70470446	.	+	.	ID=LotjaGi4g1v0326300.1;Parent=LotjaGi4g1v0326300
LjG1.1_chr4	PGSB	five_prime_UTR	70466766	70466991	.	+	.	ID=LotjaGi4g1v0326300.1.five_prime_UTR.1;Parent=LotjaGi4g1v0326300.1
LjG1.1_chr4	PGSB	exon	70466766	70467327	.	+	.	ID=LotjaGi4g1v0326300.1.exon.1;Parent=LotjaGi4g1v0326300.1
LjG1.1_chr4	PGSB	CDS	70466992	70467327	.	+	0	ID=LotjaGi4g1v0326300.1.CDS.1;Parent=LotjaGi4g1v0326300.1
LjG1.1_chr4	PGSB	exon	70467414	70467503	.	+	.	ID=LotjaGi4g1v0326300.1.exon.2;Parent=LotjaGi4g1v0326300.1
LjG1.1_chr4	PGSB	CDS	70467414	70467503	.	+	0	ID=LotjaGi4g1v0326300.1.CDS.2;Parent=LotjaGi4g1v0326300.1
LjG1.1_chr4	PGSB	CDS	70469515	70469745	.	+	0	ID=LotjaGi4g1v0326300.1.CDS.3;Parent=LotjaGi4g1v0326300.1
LjG1.1_chr4	PGSB	exon	70469515	70470446	.	+	.	ID=LotjaGi4g1v0326300.1.exon.3;Parent=LotjaGi4g1v0326300.1
LjG1.1_chr4	PGSB	three_prime_UTR	70469746	70470446	.	+	.	ID=LotjaGi4g1v0326300.1.three_prime_UTR.2;Parent=LotjaGi4g1v0326300.1
###
LjG1.1_chr4	PGSB	gene	70470563	70474593	.	+	.	ID=LotjaGi4g1v0326400
LjG1.1_chr4	PGSB	mRNA	70470563	70474593	.	+	.	ID=LotjaGi4g1v0326400.1;Parent=LotjaGi4g1v0326400
LjG1.1_chr4	PGSB	exon	70470563	70471072	.	+	.	ID=LotjaGi4g1v0326400.1.exon.1;Parent=LotjaGi4g1v0326400.1
LjG1.1_chr4	PGSB	five_prime_UTR	70470563	70471072	.	+	.	ID=LotjaGi4g1v0326400.1.five_prime_UTR.1;Parent=LotjaGi4g1v0326400.1
LjG1.1_chr4	PGSB	five_prime_UTR	70471267	70471281	.	+	.	ID=LotjaGi4g1v0326400.1.five_prime_UTR.2;Parent=LotjaGi4g1v0326400.1
LjG1.1_chr4	PGSB	exon	70471267	70471332	.	+	.	ID=LotjaGi4g1v0326400.1.exon.2;Parent=LotjaGi4g1v0326400.1
LjG1.1_chr4	PGSB	CDS	70471282	70471332	.	+	0	ID=LotjaGi4g1v0326400.1.CDS.1;Parent=LotjaGi4g1v0326400.1
LjG1.1_chr4	PGSB	exon	70471436	70471491	.	+	.	ID=LotjaGi4g1v0326400.1.exon.3;Parent=LotjaGi4g1v0326400.1
LjG1.1_chr4	PGSB	CDS	70471436	70471491	.	+	0	ID=LotjaGi4g1v0326400.1.CDS.2;Parent=LotjaGi4g1v0326400.1
LjG1.1_chr4	PGSB	exon	70471592	70471649	.	+	.	ID=LotjaGi4g1v0326400.1.exon.4;Parent=LotjaGi4g1v0326400.1
LjG1.1_chr4	PGSB	CDS	70471592	70471649	.	+	1	ID=LotjaGi4g1v0326400.1.CDS.3;Parent=LotjaGi4g1v0326400.1
LjG1.1_chr4	PGSB	exon	70471765	70471798	.	+	.	ID=LotjaGi4g1v0326400.1.exon.5;Parent=LotjaGi4g1v0326400.1
LjG1.1_chr4	PGSB	CDS	70471765	70471798	.	+	0	ID=LotjaGi4g1v0326400.1.CDS.4;Parent=LotjaGi4g1v0326400.1
LjG1.1_chr4	PGSB	exon	70472623	70472736	.	+	.	ID=LotjaGi4g1v0326400.1.exon.6;Parent=LotjaGi4g1v0326400.1
LjG1.1_chr4	PGSB	CDS	70472623	70472736	.	+	2	ID=LotjaGi4g1v0326400.1.CDS.5;Parent=LotjaGi4g1v0326400.1
LjG1.1_chr4	PGSB	exon	70472846	70472877	.	+	.	ID=LotjaGi4g1v0326400.1.exon.7;Parent=LotjaGi4g1v0326400.1
LjG1.1_chr4	PGSB	CDS	70472846	70472877	.	+	2	ID=LotjaGi4g1v0326400.1.CDS.6;Parent=LotjaGi4g1v0326400.1
LjG1.1_chr4	PGSB	exon	70473013	70473073	.	+	.	ID=LotjaGi4g1v0326400.1.exon.8;Parent=LotjaGi4g1v0326400.1
LjG1.1_chr4	PGSB	CDS	70473013	70473073	.	+	0	ID=LotjaGi4g1v0326400.1.CDS.7;Parent=LotjaGi4g1v0326400.1
LjG1.1_chr4	PGSB	exon	70473571	70473662	.	+	.	ID=LotjaGi4g1v0326400.1.exon.9;Parent=LotjaGi4g1v0326400.1
LjG1.1_chr4	PGSB	CDS	70473571	70473662	.	+	2	ID=LotjaGi4g1v0326400.1.CDS.8;Parent=LotjaGi4g1v0326400.1
LjG1.1_chr4	PGSB	exon	70473752	70473994	.	+	.	ID=LotjaGi4g1v0326400.1.exon.10;Parent=LotjaGi4g1v0326400.1
LjG1.1_chr4	PGSB	CDS	70473752	70473994	.	+	0	ID=LotjaGi4g1v0326400.1.CDS.9;Parent=LotjaGi4g1v0326400.1
LjG1.1_chr4	PGSB	CDS	70474288	70474437	.	+	0	ID=LotjaGi4g1v0326400.1.CDS.10;Parent=LotjaGi4g1v0326400.1
LjG1.1_chr4	PGSB	exon	70474288	70474593	.	+	.	ID=LotjaGi4g1v0326400.1.exon.11;Parent=LotjaGi4g1v0326400.1
LjG1.1_chr4	PGSB	three_prime_UTR	70474438	70474593	.	+	.	ID=LotjaGi4g1v0326400.1.three_prime_UTR.3;Parent=LotjaGi4g1v0326400.1
###
LjG1.1_chr4	PGSB	gene	70488392	70490332	.	-	.	ID=LotjaGi4g1v0326500
LjG1.1_chr4	PGSB	mRNA	70488392	70490332	.	-	.	ID=LotjaGi4g1v0326500.1;Parent=LotjaGi4g1v0326500
LjG1.1_chr4	PGSB	three_prime_UTR	70488392	70488735	.	-	.	ID=LotjaGi4g1v0326500.1.three_prime_UTR.1;Parent=LotjaGi4g1v0326500.1
LjG1.1_chr4	PGSB	exon	70488392	70489408	.	-	.	ID=LotjaGi4g1v0326500.1.exon.1;Parent=LotjaGi4g1v0326500.1
LjG1.1_chr4	PGSB	CDS	70488736	70489408	.	-	1	ID=LotjaGi4g1v0326500.1.CDS.1;Parent=LotjaGi4g1v0326500.1
LjG1.1_chr4	PGSB	exon	70489870	70489999	.	-	.	ID=LotjaGi4g1v0326500.1.exon.2;Parent=LotjaGi4g1v0326500.1
LjG1.1_chr4	PGSB	CDS	70489870	70489999	.	-	2	ID=LotjaGi4g1v0326500.1.CDS.2;Parent=LotjaGi4g1v0326500.1
LjG1.1_chr4	PGSB	CDS	70490114	70490246	.	-	0	ID=LotjaGi4g1v0326500.1.CDS.3;Parent=LotjaGi4g1v0326500.1
LjG1.1_chr4	PGSB	exon	70490114	70490332	.	-	.	ID=LotjaGi4g1v0326500.1.exon.3;Parent=LotjaGi4g1v0326500.1
LjG1.1_chr4	PGSB	five_prime_UTR	70490247	70490332	.	-	.	ID=LotjaGi4g1v0326500.1.five_prime_UTR.2;Parent=LotjaGi4g1v0326500.1
###
LjG1.1_chr4	PGSB	gene	70491141	70495622	.	-	.	ID=LotjaGi4g1v0326600
LjG1.1_chr4	PGSB	mRNA	70491141	70495622	.	-	.	ID=LotjaGi4g1v0326600.1;Parent=LotjaGi4g1v0326600
LjG1.1_chr4	PGSB	three_prime_UTR	70491141	70491531	.	-	.	ID=LotjaGi4g1v0326600.1.three_prime_UTR.1;Parent=LotjaGi4g1v0326600.1
LjG1.1_chr4	PGSB	exon	70491141	70494693	.	-	.	ID=LotjaGi4g1v0326600.1.exon.1;Parent=LotjaGi4g1v0326600.1
LjG1.1_chr4	PGSB	CDS	70491532	70491951	.	-	0	ID=LotjaGi4g1v0326600.1.CDS.1;Parent=LotjaGi4g1v0326600.1
LjG1.1_chr4	PGSB	five_prime_UTR	70491952	70494693	.	-	.	ID=LotjaGi4g1v0326600.1.five_prime_UTR.2;Parent=LotjaGi4g1v0326600.1
LjG1.1_chr4	PGSB	exon	70494781	70495622	.	-	.	ID=LotjaGi4g1v0326600.1.exon.2;Parent=LotjaGi4g1v0326600.1
LjG1.1_chr4	PGSB	five_prime_UTR	70494781	70495622	.	-	.	ID=LotjaGi4g1v0326600.1.five_prime_UTR.3;Parent=LotjaGi4g1v0326600.1
LjG1.1_chr4	PGSB	mRNA	70491501	70494694	.	-	.	ID=LotjaGi4g1v0326600.2;Parent=LotjaGi4g1v0326600
LjG1.1_chr4	PGSB	three_prime_UTR	70491501	70491531	.	-	.	ID=LotjaGi4g1v0326600.2.three_prime_UTR.1;Parent=LotjaGi4g1v0326600.2
LjG1.1_chr4	PGSB	exon	70491501	70493161	.	-	.	ID=LotjaGi4g1v0326600.2.exon.1;Parent=LotjaGi4g1v0326600.2
LjG1.1_chr4	PGSB	CDS	70491532	70491951	.	-	0	ID=LotjaGi4g1v0326600.2.CDS.1;Parent=LotjaGi4g1v0326600.2
LjG1.1_chr4	PGSB	five_prime_UTR	70491952	70493161	.	-	.	ID=LotjaGi4g1v0326600.2.five_prime_UTR.2;Parent=LotjaGi4g1v0326600.2
LjG1.1_chr4	PGSB	exon	70494568	70494694	.	-	.	ID=LotjaGi4g1v0326600.2.exon.2;Parent=LotjaGi4g1v0326600.2
LjG1.1_chr4	PGSB	five_prime_UTR	70494568	70494694	.	-	.	ID=LotjaGi4g1v0326600.2.five_prime_UTR.3;Parent=LotjaGi4g1v0326600.2
###
###
###
LjG1.1_chr4	PGSB	gene	70516510	70522640	.	-	.	ID=LotjaGi4g1v0326900
LjG1.1_chr4	PGSB	mRNA	70516510	70520937	.	-	.	ID=LotjaGi4g1v0326900.1;Parent=LotjaGi4g1v0326900
LjG1.1_chr4	PGSB	exon	70516510	70517388	.	-	.	ID=LotjaGi4g1v0326900.1.exon.1;Parent=LotjaGi4g1v0326900.1
LjG1.1_chr4	PGSB	three_prime_UTR	70516510	70517388	.	-	.	ID=LotjaGi4g1v0326900.1.three_prime_UTR.1;Parent=LotjaGi4g1v0326900.1
LjG1.1_chr4	PGSB	three_prime_UTR	70517512	70519833	.	-	.	ID=LotjaGi4g1v0326900.1.three_prime_UTR.2;Parent=LotjaGi4g1v0326900.1
LjG1.1_chr4	PGSB	exon	70517512	70520937	.	-	.	ID=LotjaGi4g1v0326900.1.exon.2;Parent=LotjaGi4g1v0326900.1
LjG1.1_chr4	PGSB	CDS	70519834	70520607	.	-	0	ID=LotjaGi4g1v0326900.1.CDS.1;Parent=LotjaGi4g1v0326900.1
LjG1.1_chr4	PGSB	five_prime_UTR	70520608	70520937	.	-	.	ID=LotjaGi4g1v0326900.1.five_prime_UTR.3;Parent=LotjaGi4g1v0326900.1
###
LjG1.1_chr4	PGSB	gene	70527704	70531094	.	+	.	ID=LotjaGi4g1v0327000
LjG1.1_chr4	PGSB	mRNA	70527704	70531094	.	+	.	ID=LotjaGi4g1v0327000.1;Parent=LotjaGi4g1v0327000
LjG1.1_chr4	PGSB	exon	70527704	70527855	.	+	.	ID=LotjaGi4g1v0327000.1.exon.1;Parent=LotjaGi4g1v0327000.1
LjG1.1_chr4	PGSB	five_prime_UTR	70527704	70527855	.	+	.	ID=LotjaGi4g1v0327000.1.five_prime_UTR.1;Parent=LotjaGi4g1v0327000.1
LjG1.1_chr4	PGSB	five_prime_UTR	70528939	70528989	.	+	.	ID=LotjaGi4g1v0327000.1.five_prime_UTR.2;Parent=LotjaGi4g1v0327000.1
LjG1.1_chr4	PGSB	exon	70528939	70531094	.	+	.	ID=LotjaGi4g1v0327000.1.exon.2;Parent=LotjaGi4g1v0327000.1
LjG1.1_chr4	PGSB	CDS	70528990	70529343	.	+	0	ID=LotjaGi4g1v0327000.1.CDS.1;Parent=LotjaGi4g1v0327000.1
LjG1.1_chr4	PGSB	three_prime_UTR	70529344	70531094	.	+	.	ID=LotjaGi4g1v0327000.1.three_prime_UTR.3;Parent=LotjaGi4g1v0327000.1
LjG1.1_chr4	PGSB	mRNA	70528990	70529343	.	+	.	ID=LotjaGi4g1v0327000.2;Parent=LotjaGi4g1v0327000
LjG1.1_chr4	PGSB	exon	70528990	70529343	.	+	.	ID=LotjaGi4g1v0327000.2.exon.1;Parent=LotjaGi4g1v0327000.2
LjG1.1_chr4	PGSB	CDS	70528990	70529343	.	+	0	ID=LotjaGi4g1v0327000.2.CDS.1;Parent=LotjaGi4g1v0327000.2
###
LjG1.1_chr4	PGSB	gene	70535124	70539269	.	+	.	ID=LotjaGi4g1v0327100
LjG1.1_chr4	PGSB	mRNA	70535124	70539269	.	+	.	ID=LotjaGi4g1v0327100.1;Parent=LotjaGi4g1v0327100
LjG1.1_chr4	PGSB	five_prime_UTR	70535124	70535171	.	+	.	ID=LotjaGi4g1v0327100.1.five_prime_UTR.1;Parent=LotjaGi4g1v0327100.1
LjG1.1_chr4	PGSB	exon	70535124	70535437	.	+	.	ID=LotjaGi4g1v0327100.1.exon.1;Parent=LotjaGi4g1v0327100.1
LjG1.1_chr4	PGSB	CDS	70535172	70535437	.	+	0	ID=LotjaGi4g1v0327100.1.CDS.1;Parent=LotjaGi4g1v0327100.1
LjG1.1_chr4	PGSB	CDS	70536416	70538024	.	+	1	ID=LotjaGi4g1v0327100.1.CDS.2;Parent=LotjaGi4g1v0327100.1
LjG1.1_chr4	PGSB	exon	70536416	70539269	.	+	.	ID=LotjaGi4g1v0327100.1.exon.2;Parent=LotjaGi4g1v0327100.1
LjG1.1_chr4	PGSB	three_prime_UTR	70538025	70539269	.	+	.	ID=LotjaGi4g1v0327100.1.three_prime_UTR.2;Parent=LotjaGi4g1v0327100.1
###
LjG1.1_chr4	PGSB	gene	70538602	70538973	.	-	.	ID=LotjaGi4g1v0327200
LjG1.1_chr4	PGSB	mRNA	70538602	70538973	.	-	.	ID=LotjaGi4g1v0327200.1;Parent=LotjaGi4g1v0327200
LjG1.1_chr4	PGSB	exon	70538602	70538973	.	-	.	ID=LotjaGi4g1v0327200.1.exon.1;Parent=LotjaGi4g1v0327200.1
LjG1.1_chr4	PGSB	CDS	70538602	70538973	.	-	0	ID=LotjaGi4g1v0327200.1.CDS.1;Parent=LotjaGi4g1v0327200.1
###
LjG1.1_chr4	PGSB	gene	70540424	70542049	.	+	.	ID=LotjaGi4g1v0327300
LjG1.1_chr4	PGSB	mRNA	70540424	70542049	.	+	.	ID=LotjaGi4g1v0327300.1;Parent=LotjaGi4g1v0327300
LjG1.1_chr4	PGSB	five_prime_UTR	70540424	70541183	.	+	.	ID=LotjaGi4g1v0327300.1.five_prime_UTR.1;Parent=LotjaGi4g1v0327300.1
LjG1.1_chr4	PGSB	exon	70540424	70542049	.	+	.	ID=LotjaGi4g1v0327300.1.exon.1;Parent=LotjaGi4g1v0327300.1
LjG1.1_chr4	PGSB	CDS	70541184	70541732	.	+	0	ID=LotjaGi4g1v0327300.1.CDS.1;Parent=LotjaGi4g1v0327300.1
LjG1.1_chr4	PGSB	three_prime_UTR	70541733	70542049	.	+	.	ID=LotjaGi4g1v0327300.1.three_prime_UTR.2;Parent=LotjaGi4g1v0327300.1
###
LjG1.1_chr4	PGSB	gene	70543931	70550296	.	-	.	ID=LotjaGi4g1v0327400
LjG1.1_chr4	PGSB	mRNA	70543931	70550296	.	-	.	ID=LotjaGi4g1v0327400.1;Parent=LotjaGi4g1v0327400
LjG1.1_chr4	PGSB	three_prime_UTR	70543931	70544521	.	-	.	ID=LotjaGi4g1v0327400.1.three_prime_UTR.1;Parent=LotjaGi4g1v0327400.1
LjG1.1_chr4	PGSB	exon	70543931	70544600	.	-	.	ID=LotjaGi4g1v0327400.1.exon.1;Parent=LotjaGi4g1v0327400.1
LjG1.1_chr4	PGSB	CDS	70544522	70544600	.	-	1	ID=LotjaGi4g1v0327400.1.CDS.1;Parent=LotjaGi4g1v0327400.1
LjG1.1_chr4	PGSB	exon	70545327	70545724	.	-	.	ID=LotjaGi4g1v0327400.1.exon.2;Parent=LotjaGi4g1v0327400.1
LjG1.1_chr4	PGSB	CDS	70545327	70545724	.	-	0	ID=LotjaGi4g1v0327400.1.CDS.2;Parent=LotjaGi4g1v0327400.1
LjG1.1_chr4	PGSB	exon	70546263	70546398	.	-	.	ID=LotjaGi4g1v0327400.1.exon.3;Parent=LotjaGi4g1v0327400.1
LjG1.1_chr4	PGSB	CDS	70546263	70546398	.	-	1	ID=LotjaGi4g1v0327400.1.CDS.3;Parent=LotjaGi4g1v0327400.1
LjG1.1_chr4	PGSB	exon	70549020	70549396	.	-	.	ID=LotjaGi4g1v0327400.1.exon.4;Parent=LotjaGi4g1v0327400.1
LjG1.1_chr4	PGSB	CDS	70549020	70549396	.	-	0	ID=LotjaGi4g1v0327400.1.CDS.4;Parent=LotjaGi4g1v0327400.1
LjG1.1_chr4	PGSB	CDS	70549478	70549582	.	-	0	ID=LotjaGi4g1v0327400.1.CDS.5;Parent=LotjaGi4g1v0327400.1
LjG1.1_chr4	PGSB	exon	70549478	70550296	.	-	.	ID=LotjaGi4g1v0327400.1.exon.5;Parent=LotjaGi4g1v0327400.1
LjG1.1_chr4	PGSB	five_prime_UTR	70549583	70550296	.	-	.	ID=LotjaGi4g1v0327400.1.five_prime_UTR.2;Parent=LotjaGi4g1v0327400.1
LjG1.1_chr4	PGSB	mRNA	70544122	70550249	.	-	.	ID=LotjaGi4g1v0327400.2;Parent=LotjaGi4g1v0327400
LjG1.1_chr4	PGSB	three_prime_UTR	70544122	70544521	.	-	.	ID=LotjaGi4g1v0327400.2.three_prime_UTR.1;Parent=LotjaGi4g1v0327400.2
LjG1.1_chr4	PGSB	exon	70544122	70544600	.	-	.	ID=LotjaGi4g1v0327400.2.exon.1;Parent=LotjaGi4g1v0327400.2
LjG1.1_chr4	PGSB	CDS	70544522	70544600	.	-	1	ID=LotjaGi4g1v0327400.2.CDS.1;Parent=LotjaGi4g1v0327400.2
LjG1.1_chr4	PGSB	exon	70545327	70545724	.	-	.	ID=LotjaGi4g1v0327400.2.exon.2;Parent=LotjaGi4g1v0327400.2
LjG1.1_chr4	PGSB	CDS	70545327	70545724	.	-	0	ID=LotjaGi4g1v0327400.2.CDS.2;Parent=LotjaGi4g1v0327400.2
LjG1.1_chr4	PGSB	exon	70546263	70546398	.	-	.	ID=LotjaGi4g1v0327400.2.exon.3;Parent=LotjaGi4g1v0327400.2
LjG1.1_chr4	PGSB	CDS	70546263	70546398	.	-	1	ID=LotjaGi4g1v0327400.2.CDS.3;Parent=LotjaGi4g1v0327400.2
LjG1.1_chr4	PGSB	exon	70549020	70549396	.	-	.	ID=LotjaGi4g1v0327400.2.exon.4;Parent=LotjaGi4g1v0327400.2
LjG1.1_chr4	PGSB	CDS	70549020	70549396	.	-	0	ID=LotjaGi4g1v0327400.2.CDS.4;Parent=LotjaGi4g1v0327400.2
LjG1.1_chr4	PGSB	CDS	70549478	70549582	.	-	0	ID=LotjaGi4g1v0327400.2.CDS.5;Parent=LotjaGi4g1v0327400.2
LjG1.1_chr4	PGSB	exon	70549478	70549618	.	-	.	ID=LotjaGi4g1v0327400.2.exon.5;Parent=LotjaGi4g1v0327400.2
LjG1.1_chr4	PGSB	five_prime_UTR	70549583	70549618	.	-	.	ID=LotjaGi4g1v0327400.2.five_prime_UTR.2;Parent=LotjaGi4g1v0327400.2
LjG1.1_chr4	PGSB	exon	70549711	70550249	.	-	.	ID=LotjaGi4g1v0327400.2.exon.6;Parent=LotjaGi4g1v0327400.2
LjG1.1_chr4	PGSB	five_prime_UTR	70549711	70550249	.	-	.	ID=LotjaGi4g1v0327400.2.five_prime_UTR.3;Parent=LotjaGi4g1v0327400.2
LjG1.1_chr4	PGSB	mRNA	70544518	70549387	.	-	.	ID=LotjaGi4g1v0327400.3;Parent=LotjaGi4g1v0327400
LjG1.1_chr4	PGSB	three_prime_UTR	70544518	70544570	.	-	.	ID=LotjaGi4g1v0327400.3.three_prime_UTR.1;Parent=LotjaGi4g1v0327400.3
LjG1.1_chr4	PGSB	exon	70544518	70544646	.	-	.	ID=LotjaGi4g1v0327400.3.exon.1;Parent=LotjaGi4g1v0327400.3
LjG1.1_chr4	PGSB	CDS	70544571	70544646	.	-	1	ID=LotjaGi4g1v0327400.3.CDS.1;Parent=LotjaGi4g1v0327400.3
LjG1.1_chr4	PGSB	exon	70545327	70545724	.	-	.	ID=LotjaGi4g1v0327400.3.exon.2;Parent=LotjaGi4g1v0327400.3
LjG1.1_chr4	PGSB	CDS	70545327	70545724	.	-	0	ID=LotjaGi4g1v0327400.3.CDS.2;Parent=LotjaGi4g1v0327400.3
LjG1.1_chr4	PGSB	exon	70546263	70546398	.	-	.	ID=LotjaGi4g1v0327400.3.exon.3;Parent=LotjaGi4g1v0327400.3
LjG1.1_chr4	PGSB	CDS	70546263	70546398	.	-	1	ID=LotjaGi4g1v0327400.3.CDS.3;Parent=LotjaGi4g1v0327400.3
LjG1.1_chr4	PGSB	exon	70549020	70549387	.	-	.	ID=LotjaGi4g1v0327400.3.exon.4;Parent=LotjaGi4g1v0327400.3
LjG1.1_chr4	PGSB	CDS	70549020	70549387	.	-	0	ID=LotjaGi4g1v0327400.3.CDS.4;Parent=LotjaGi4g1v0327400.3
###
LjG1.1_chr4	PGSB	gene	70553693	70565315	.	+	.	ID=LotjaGi4g1v0327500
LjG1.1_chr4	PGSB	mRNA	70554256	70559062	.	+	.	ID=LotjaGi4g1v0327500.1;Parent=LotjaGi4g1v0327500
LjG1.1_chr4	PGSB	exon	70554256	70554698	.	+	.	ID=LotjaGi4g1v0327500.1.exon.1;Parent=LotjaGi4g1v0327500.1
LjG1.1_chr4	PGSB	CDS	70554256	70554698	.	+	0	ID=LotjaGi4g1v0327500.1.CDS.1;Parent=LotjaGi4g1v0327500.1
LjG1.1_chr4	PGSB	exon	70556082	70556304	.	+	.	ID=LotjaGi4g1v0327500.1.exon.2;Parent=LotjaGi4g1v0327500.1
LjG1.1_chr4	PGSB	CDS	70556082	70556304	.	+	1	ID=LotjaGi4g1v0327500.1.CDS.2;Parent=LotjaGi4g1v0327500.1
LjG1.1_chr4	PGSB	exon	70556433	70556716	.	+	.	ID=LotjaGi4g1v0327500.1.exon.3;Parent=LotjaGi4g1v0327500.1
LjG1.1_chr4	PGSB	CDS	70556433	70556716	.	+	0	ID=LotjaGi4g1v0327500.1.CDS.3;Parent=LotjaGi4g1v0327500.1
LjG1.1_chr4	PGSB	exon	70557191	70557512	.	+	.	ID=LotjaGi4g1v0327500.1.exon.4;Parent=LotjaGi4g1v0327500.1
LjG1.1_chr4	PGSB	CDS	70557191	70557512	.	+	1	ID=LotjaGi4g1v0327500.1.CDS.4;Parent=LotjaGi4g1v0327500.1
LjG1.1_chr4	PGSB	exon	70557967	70558226	.	+	.	ID=LotjaGi4g1v0327500.1.exon.5;Parent=LotjaGi4g1v0327500.1
LjG1.1_chr4	PGSB	CDS	70557967	70558226	.	+	0	ID=LotjaGi4g1v0327500.1.CDS.5;Parent=LotjaGi4g1v0327500.1
LjG1.1_chr4	PGSB	exon	70558579	70559062	.	+	.	ID=LotjaGi4g1v0327500.1.exon.6;Parent=LotjaGi4g1v0327500.1
LjG1.1_chr4	PGSB	CDS	70558579	70559062	.	+	1	ID=LotjaGi4g1v0327500.1.CDS.6;Parent=LotjaGi4g1v0327500.1
###
LjG1.1_chr4	PGSB	gene	70568969	70574534	.	+	.	ID=LotjaGi4g1v0327600
LjG1.1_chr4	PGSB	mRNA	70568969	70574534	.	+	.	ID=LotjaGi4g1v0327600.1;Parent=LotjaGi4g1v0327600
LjG1.1_chr4	PGSB	five_prime_UTR	70568969	70569489	.	+	.	ID=LotjaGi4g1v0327600.1.five_prime_UTR.1;Parent=LotjaGi4g1v0327600.1
LjG1.1_chr4	PGSB	exon	70568969	70569727	.	+	.	ID=LotjaGi4g1v0327600.1.exon.1;Parent=LotjaGi4g1v0327600.1
LjG1.1_chr4	PGSB	CDS	70569490	70569727	.	+	0	ID=LotjaGi4g1v0327600.1.CDS.1;Parent=LotjaGi4g1v0327600.1
LjG1.1_chr4	PGSB	exon	70570221	70570256	.	+	.	ID=LotjaGi4g1v0327600.1.exon.2;Parent=LotjaGi4g1v0327600.1
LjG1.1_chr4	PGSB	CDS	70570221	70570256	.	+	2	ID=LotjaGi4g1v0327600.1.CDS.2;Parent=LotjaGi4g1v0327600.1
LjG1.1_chr4	PGSB	exon	70570399	70570477	.	+	.	ID=LotjaGi4g1v0327600.1.exon.3;Parent=LotjaGi4g1v0327600.1
LjG1.1_chr4	PGSB	CDS	70570399	70570477	.	+	2	ID=LotjaGi4g1v0327600.1.CDS.3;Parent=LotjaGi4g1v0327600.1
LjG1.1_chr4	PGSB	exon	70570573	70570627	.	+	.	ID=LotjaGi4g1v0327600.1.exon.4;Parent=LotjaGi4g1v0327600.1
LjG1.1_chr4	PGSB	CDS	70570573	70570627	.	+	1	ID=LotjaGi4g1v0327600.1.CDS.4;Parent=LotjaGi4g1v0327600.1
LjG1.1_chr4	PGSB	exon	70570698	70570814	.	+	.	ID=LotjaGi4g1v0327600.1.exon.5;Parent=LotjaGi4g1v0327600.1
LjG1.1_chr4	PGSB	CDS	70570698	70570814	.	+	0	ID=LotjaGi4g1v0327600.1.CDS.5;Parent=LotjaGi4g1v0327600.1
LjG1.1_chr4	PGSB	exon	70572598	70572762	.	+	.	ID=LotjaGi4g1v0327600.1.exon.6;Parent=LotjaGi4g1v0327600.1
LjG1.1_chr4	PGSB	CDS	70572598	70572762	.	+	0	ID=LotjaGi4g1v0327600.1.CDS.6;Parent=LotjaGi4g1v0327600.1
LjG1.1_chr4	PGSB	exon	70572988	70573231	.	+	.	ID=LotjaGi4g1v0327600.1.exon.7;Parent=LotjaGi4g1v0327600.1
LjG1.1_chr4	PGSB	CDS	70572988	70573231	.	+	0	ID=LotjaGi4g1v0327600.1.CDS.7;Parent=LotjaGi4g1v0327600.1
LjG1.1_chr4	PGSB	CDS	70573797	70573813	.	+	2	ID=LotjaGi4g1v0327600.1.CDS.8;Parent=LotjaGi4g1v0327600.1
LjG1.1_chr4	PGSB	exon	70573797	70574534	.	+	.	ID=LotjaGi4g1v0327600.1.exon.8;Parent=LotjaGi4g1v0327600.1
LjG1.1_chr4	PGSB	three_prime_UTR	70573814	70574534	.	+	.	ID=LotjaGi4g1v0327600.1.three_prime_UTR.2;Parent=LotjaGi4g1v0327600.1
LjG1.1_chr4	PGSB	mRNA	70569490	70573277	.	+	.	ID=LotjaGi4g1v0327600.2;Parent=LotjaGi4g1v0327600
LjG1.1_chr4	PGSB	exon	70569490	70569727	.	+	.	ID=LotjaGi4g1v0327600.2.exon.1;Parent=LotjaGi4g1v0327600.2
LjG1.1_chr4	PGSB	CDS	70569490	70569727	.	+	0	ID=LotjaGi4g1v0327600.2.CDS.1;Parent=LotjaGi4g1v0327600.2
LjG1.1_chr4	PGSB	exon	70570221	70570256	.	+	.	ID=LotjaGi4g1v0327600.2.exon.2;Parent=LotjaGi4g1v0327600.2
LjG1.1_chr4	PGSB	CDS	70570221	70570256	.	+	2	ID=LotjaGi4g1v0327600.2.CDS.2;Parent=LotjaGi4g1v0327600.2
LjG1.1_chr4	PGSB	exon	70570399	70570477	.	+	.	ID=LotjaGi4g1v0327600.2.exon.3;Parent=LotjaGi4g1v0327600.2
LjG1.1_chr4	PGSB	CDS	70570399	70570477	.	+	2	ID=LotjaGi4g1v0327600.2.CDS.3;Parent=LotjaGi4g1v0327600.2
LjG1.1_chr4	PGSB	exon	70570573	70570627	.	+	.	ID=LotjaGi4g1v0327600.2.exon.4;Parent=LotjaGi4g1v0327600.2
LjG1.1_chr4	PGSB	CDS	70570573	70570627	.	+	1	ID=LotjaGi4g1v0327600.2.CDS.4;Parent=LotjaGi4g1v0327600.2
LjG1.1_chr4	PGSB	exon	70570698	70570814	.	+	.	ID=LotjaGi4g1v0327600.2.exon.5;Parent=LotjaGi4g1v0327600.2
LjG1.1_chr4	PGSB	CDS	70570698	70570814	.	+	0	ID=LotjaGi4g1v0327600.2.CDS.5;Parent=LotjaGi4g1v0327600.2
LjG1.1_chr4	PGSB	exon	70572598	70572762	.	+	.	ID=LotjaGi4g1v0327600.2.exon.6;Parent=LotjaGi4g1v0327600.2
LjG1.1_chr4	PGSB	CDS	70572598	70572762	.	+	0	ID=LotjaGi4g1v0327600.2.CDS.6;Parent=LotjaGi4g1v0327600.2
LjG1.1_chr4	PGSB	CDS	70572988	70573242	.	+	0	ID=LotjaGi4g1v0327600.2.CDS.7;Parent=LotjaGi4g1v0327600.2
LjG1.1_chr4	PGSB	exon	70572988	70573277	.	+	.	ID=LotjaGi4g1v0327600.2.exon.7;Parent=LotjaGi4g1v0327600.2
LjG1.1_chr4	PGSB	mRNA	70569490	70573338	.	+	.	ID=LotjaGi4g1v0327600.3;Parent=LotjaGi4g1v0327600
LjG1.1_chr4	PGSB	exon	70569490	70569727	.	+	.	ID=LotjaGi4g1v0327600.3.exon.1;Parent=LotjaGi4g1v0327600.3
LjG1.1_chr4	PGSB	CDS	70569490	70569727	.	+	0	ID=LotjaGi4g1v0327600.3.CDS.1;Parent=LotjaGi4g1v0327600.3
LjG1.1_chr4	PGSB	exon	70570221	70570256	.	+	.	ID=LotjaGi4g1v0327600.3.exon.2;Parent=LotjaGi4g1v0327600.3
LjG1.1_chr4	PGSB	CDS	70570221	70570256	.	+	2	ID=LotjaGi4g1v0327600.3.CDS.2;Parent=LotjaGi4g1v0327600.3
LjG1.1_chr4	PGSB	exon	70570399	70570477	.	+	.	ID=LotjaGi4g1v0327600.3.exon.3;Parent=LotjaGi4g1v0327600.3
LjG1.1_chr4	PGSB	CDS	70570399	70570477	.	+	2	ID=LotjaGi4g1v0327600.3.CDS.3;Parent=LotjaGi4g1v0327600.3
LjG1.1_chr4	PGSB	exon	70570573	70570627	.	+	.	ID=LotjaGi4g1v0327600.3.exon.4;Parent=LotjaGi4g1v0327600.3
LjG1.1_chr4	PGSB	CDS	70570573	70570627	.	+	1	ID=LotjaGi4g1v0327600.3.CDS.4;Parent=LotjaGi4g1v0327600.3
LjG1.1_chr4	PGSB	exon	70570698	70570814	.	+	.	ID=LotjaGi4g1v0327600.3.exon.5;Parent=LotjaGi4g1v0327600.3
LjG1.1_chr4	PGSB	CDS	70570698	70570814	.	+	0	ID=LotjaGi4g1v0327600.3.CDS.5;Parent=LotjaGi4g1v0327600.3
LjG1.1_chr4	PGSB	exon	70572598	70572762	.	+	.	ID=LotjaGi4g1v0327600.3.exon.6;Parent=LotjaGi4g1v0327600.3
LjG1.1_chr4	PGSB	CDS	70572598	70572762	.	+	0	ID=LotjaGi4g1v0327600.3.CDS.6;Parent=LotjaGi4g1v0327600.3
LjG1.1_chr4	PGSB	exon	70572988	70573238	.	+	.	ID=LotjaGi4g1v0327600.3.exon.7;Parent=LotjaGi4g1v0327600.3
LjG1.1_chr4	PGSB	CDS	70572988	70573238	.	+	0	ID=LotjaGi4g1v0327600.3.CDS.7;Parent=LotjaGi4g1v0327600.3
LjG1.1_chr4	PGSB	CDS	70573327	70573333	.	+	1	ID=LotjaGi4g1v0327600.3.CDS.8;Parent=LotjaGi4g1v0327600.3
LjG1.1_chr4	PGSB	exon	70573327	70573338	.	+	.	ID=LotjaGi4g1v0327600.3.exon.8;Parent=LotjaGi4g1v0327600.3
LjG1.1_chr4	PGSB	three_prime_UTR	70573334	70573338	.	+	.	ID=LotjaGi4g1v0327600.3.three_prime_UTR.1;Parent=LotjaGi4g1v0327600.3
###
LjG1.1_chr4	PGSB	gene	70577295	70582831	.	+	.	ID=LotjaGi4g1v0327700
LjG1.1_chr4	PGSB	mRNA	70577295	70582831	.	+	.	ID=LotjaGi4g1v0327700.1;Parent=LotjaGi4g1v0327700
LjG1.1_chr4	PGSB	five_prime_UTR	70577295	70577397	.	+	.	ID=LotjaGi4g1v0327700.1.five_prime_UTR.1;Parent=LotjaGi4g1v0327700.1
LjG1.1_chr4	PGSB	exon	70577295	70577656	.	+	.	ID=LotjaGi4g1v0327700.1.exon.1;Parent=LotjaGi4g1v0327700.1
LjG1.1_chr4	PGSB	CDS	70577398	70577656	.	+	0	ID=LotjaGi4g1v0327700.1.CDS.1;Parent=LotjaGi4g1v0327700.1
LjG1.1_chr4	PGSB	exon	70577784	70577816	.	+	.	ID=LotjaGi4g1v0327700.1.exon.2;Parent=LotjaGi4g1v0327700.1
LjG1.1_chr4	PGSB	CDS	70577784	70577816	.	+	2	ID=LotjaGi4g1v0327700.1.CDS.2;Parent=LotjaGi4g1v0327700.1
LjG1.1_chr4	PGSB	exon	70578569	70578797	.	+	.	ID=LotjaGi4g1v0327700.1.exon.3;Parent=LotjaGi4g1v0327700.1
LjG1.1_chr4	PGSB	CDS	70578569	70578797	.	+	2	ID=LotjaGi4g1v0327700.1.CDS.3;Parent=LotjaGi4g1v0327700.1
LjG1.1_chr4	PGSB	exon	70580103	70580238	.	+	.	ID=LotjaGi4g1v0327700.1.exon.4;Parent=LotjaGi4g1v0327700.1
LjG1.1_chr4	PGSB	CDS	70580103	70580238	.	+	1	ID=LotjaGi4g1v0327700.1.CDS.4;Parent=LotjaGi4g1v0327700.1
LjG1.1_chr4	PGSB	CDS	70580487	70580735	.	+	0	ID=LotjaGi4g1v0327700.1.CDS.5;Parent=LotjaGi4g1v0327700.1
LjG1.1_chr4	PGSB	exon	70580487	70582831	.	+	.	ID=LotjaGi4g1v0327700.1.exon.5;Parent=LotjaGi4g1v0327700.1
LjG1.1_chr4	PGSB	three_prime_UTR	70580736	70582831	.	+	.	ID=LotjaGi4g1v0327700.1.three_prime_UTR.2;Parent=LotjaGi4g1v0327700.1
LjG1.1_chr4	PGSB	mRNA	70577557	70580735	.	+	.	ID=LotjaGi4g1v0327700.2;Parent=LotjaGi4g1v0327700
LjG1.1_chr4	PGSB	exon	70577557	70577656	.	+	.	ID=LotjaGi4g1v0327700.2.exon.1;Parent=LotjaGi4g1v0327700.2
LjG1.1_chr4	PGSB	CDS	70577557	70577656	.	+	0	ID=LotjaGi4g1v0327700.2.CDS.1;Parent=LotjaGi4g1v0327700.2
LjG1.1_chr4	PGSB	exon	70577784	70577816	.	+	.	ID=LotjaGi4g1v0327700.2.exon.2;Parent=LotjaGi4g1v0327700.2
LjG1.1_chr4	PGSB	CDS	70577784	70577816	.	+	2	ID=LotjaGi4g1v0327700.2.CDS.2;Parent=LotjaGi4g1v0327700.2
LjG1.1_chr4	PGSB	exon	70578569	70578802	.	+	.	ID=LotjaGi4g1v0327700.2.exon.3;Parent=LotjaGi4g1v0327700.2
LjG1.1_chr4	PGSB	CDS	70578569	70578802	.	+	2	ID=LotjaGi4g1v0327700.2.CDS.3;Parent=LotjaGi4g1v0327700.2
LjG1.1_chr4	PGSB	CDS	70580103	70580122	.	+	2	ID=LotjaGi4g1v0327700.2.CDS.4;Parent=LotjaGi4g1v0327700.2
LjG1.1_chr4	PGSB	exon	70580103	70580238	.	+	.	ID=LotjaGi4g1v0327700.2.exon.4;Parent=LotjaGi4g1v0327700.2
LjG1.1_chr4	PGSB	three_prime_UTR	70580123	70580238	.	+	.	ID=LotjaGi4g1v0327700.2.three_prime_UTR.1;Parent=LotjaGi4g1v0327700.2
LjG1.1_chr4	PGSB	exon	70580487	70580735	.	+	.	ID=LotjaGi4g1v0327700.2.exon.5;Parent=LotjaGi4g1v0327700.2
LjG1.1_chr4	PGSB	three_prime_UTR	70580487	70580735	.	+	.	ID=LotjaGi4g1v0327700.2.three_prime_UTR.2;Parent=LotjaGi4g1v0327700.2
###
LjG1.1_chr4	PGSB	gene	70577295	70585387	.	-	.	ID=LotjaGi4g1v0327800
LjG1.1_chr4	PGSB	mRNA	70577295	70585387	.	-	.	ID=LotjaGi4g1v0327800.1;Parent=LotjaGi4g1v0327800
LjG1.1_chr4	PGSB	three_prime_UTR	70577295	70581579	.	-	.	ID=LotjaGi4g1v0327800.1.three_prime_UTR.1;Parent=LotjaGi4g1v0327800.1
LjG1.1_chr4	PGSB	exon	70577295	70582732	.	-	.	ID=LotjaGi4g1v0327800.1.exon.1;Parent=LotjaGi4g1v0327800.1
LjG1.1_chr4	PGSB	CDS	70581580	70582732	.	-	1	ID=LotjaGi4g1v0327800.1.CDS.1;Parent=LotjaGi4g1v0327800.1
LjG1.1_chr4	PGSB	CDS	70582967	70585266	.	-	0	ID=LotjaGi4g1v0327800.1.CDS.2;Parent=LotjaGi4g1v0327800.1
LjG1.1_chr4	PGSB	exon	70582967	70585387	.	-	.	ID=LotjaGi4g1v0327800.1.exon.2;Parent=LotjaGi4g1v0327800.1
LjG1.1_chr4	PGSB	five_prime_UTR	70585267	70585387	.	-	.	ID=LotjaGi4g1v0327800.1.five_prime_UTR.2;Parent=LotjaGi4g1v0327800.1
###
LjG1.1_chr4	PGSB	gene	70598341	70609153	.	+	.	ID=LotjaGi4g1v0327900
LjG1.1_chr4	PGSB	mRNA	70598341	70609153	.	+	.	ID=LotjaGi4g1v0327900.1;Parent=LotjaGi4g1v0327900
LjG1.1_chr4	PGSB	five_prime_UTR	70598341	70598509	.	+	.	ID=LotjaGi4g1v0327900.1.five_prime_UTR.1;Parent=LotjaGi4g1v0327900.1
LjG1.1_chr4	PGSB	exon	70598341	70598599	.	+	.	ID=LotjaGi4g1v0327900.1.exon.1;Parent=LotjaGi4g1v0327900.1
LjG1.1_chr4	PGSB	CDS	70598510	70598599	.	+	0	ID=LotjaGi4g1v0327900.1.CDS.1;Parent=LotjaGi4g1v0327900.1
LjG1.1_chr4	PGSB	exon	70598681	70598840	.	+	.	ID=LotjaGi4g1v0327900.1.exon.2;Parent=LotjaGi4g1v0327900.1
LjG1.1_chr4	PGSB	CDS	70598681	70598840	.	+	0	ID=LotjaGi4g1v0327900.1.CDS.2;Parent=LotjaGi4g1v0327900.1
LjG1.1_chr4	PGSB	exon	70598929	70599029	.	+	.	ID=LotjaGi4g1v0327900.1.exon.3;Parent=LotjaGi4g1v0327900.1
LjG1.1_chr4	PGSB	CDS	70598929	70599029	.	+	2	ID=LotjaGi4g1v0327900.1.CDS.3;Parent=LotjaGi4g1v0327900.1
LjG1.1_chr4	PGSB	exon	70606895	70606990	.	+	.	ID=LotjaGi4g1v0327900.1.exon.4;Parent=LotjaGi4g1v0327900.1
LjG1.1_chr4	PGSB	CDS	70606895	70606990	.	+	0	ID=LotjaGi4g1v0327900.1.CDS.4;Parent=LotjaGi4g1v0327900.1
LjG1.1_chr4	PGSB	exon	70607077	70607170	.	+	.	ID=LotjaGi4g1v0327900.1.exon.5;Parent=LotjaGi4g1v0327900.1
LjG1.1_chr4	PGSB	CDS	70607077	70607170	.	+	0	ID=LotjaGi4g1v0327900.1.CDS.5;Parent=LotjaGi4g1v0327900.1
LjG1.1_chr4	PGSB	exon	70608021	70608258	.	+	.	ID=LotjaGi4g1v0327900.1.exon.6;Parent=LotjaGi4g1v0327900.1
LjG1.1_chr4	PGSB	CDS	70608021	70608258	.	+	2	ID=LotjaGi4g1v0327900.1.CDS.6;Parent=LotjaGi4g1v0327900.1
LjG1.1_chr4	PGSB	CDS	70608378	70608735	.	+	1	ID=LotjaGi4g1v0327900.1.CDS.7;Parent=LotjaGi4g1v0327900.1
LjG1.1_chr4	PGSB	exon	70608378	70609153	.	+	.	ID=LotjaGi4g1v0327900.1.exon.7;Parent=LotjaGi4g1v0327900.1
LjG1.1_chr4	PGSB	three_prime_UTR	70608736	70609153	.	+	.	ID=LotjaGi4g1v0327900.1.three_prime_UTR.2;Parent=LotjaGi4g1v0327900.1
###
LjG1.1_chr4	PGSB	gene	70610628	70632175	.	-	.	ID=LotjaGi4g1v0328000
LjG1.1_chr4	PGSB	mRNA	70610628	70632175	.	-	.	ID=LotjaGi4g1v0328000.1;Parent=LotjaGi4g1v0328000
LjG1.1_chr4	PGSB	three_prime_UTR	70610628	70612618	.	-	.	ID=LotjaGi4g1v0328000.1.three_prime_UTR.1;Parent=LotjaGi4g1v0328000.1
LjG1.1_chr4	PGSB	exon	70610628	70612742	.	-	.	ID=LotjaGi4g1v0328000.1.exon.1;Parent=LotjaGi4g1v0328000.1
LjG1.1_chr4	PGSB	CDS	70612619	70612742	.	-	1	ID=LotjaGi4g1v0328000.1.CDS.1;Parent=LotjaGi4g1v0328000.1
LjG1.1_chr4	PGSB	exon	70612835	70612917	.	-	.	ID=LotjaGi4g1v0328000.1.exon.2;Parent=LotjaGi4g1v0328000.1
LjG1.1_chr4	PGSB	CDS	70612835	70612917	.	-	0	ID=LotjaGi4g1v0328000.1.CDS.2;Parent=LotjaGi4g1v0328000.1
LjG1.1_chr4	PGSB	exon	70613082	70613162	.	-	.	ID=LotjaGi4g1v0328000.1.exon.3;Parent=LotjaGi4g1v0328000.1
LjG1.1_chr4	PGSB	CDS	70613082	70613162	.	-	0	ID=LotjaGi4g1v0328000.1.CDS.3;Parent=LotjaGi4g1v0328000.1
LjG1.1_chr4	PGSB	exon	70613254	70613310	.	-	.	ID=LotjaGi4g1v0328000.1.exon.4;Parent=LotjaGi4g1v0328000.1
LjG1.1_chr4	PGSB	CDS	70613254	70613310	.	-	0	ID=LotjaGi4g1v0328000.1.CDS.4;Parent=LotjaGi4g1v0328000.1
LjG1.1_chr4	PGSB	exon	70613402	70613458	.	-	.	ID=LotjaGi4g1v0328000.1.exon.5;Parent=LotjaGi4g1v0328000.1
LjG1.1_chr4	PGSB	CDS	70613402	70613458	.	-	0	ID=LotjaGi4g1v0328000.1.CDS.5;Parent=LotjaGi4g1v0328000.1
LjG1.1_chr4	PGSB	exon	70613548	70613647	.	-	.	ID=LotjaGi4g1v0328000.1.exon.6;Parent=LotjaGi4g1v0328000.1
LjG1.1_chr4	PGSB	CDS	70613548	70613647	.	-	1	ID=LotjaGi4g1v0328000.1.CDS.6;Parent=LotjaGi4g1v0328000.1
LjG1.1_chr4	PGSB	exon	70613731	70613801	.	-	.	ID=LotjaGi4g1v0328000.1.exon.7;Parent=LotjaGi4g1v0328000.1
LjG1.1_chr4	PGSB	CDS	70613731	70613801	.	-	0	ID=LotjaGi4g1v0328000.1.CDS.7;Parent=LotjaGi4g1v0328000.1
LjG1.1_chr4	PGSB	exon	70613877	70614014	.	-	.	ID=LotjaGi4g1v0328000.1.exon.8;Parent=LotjaGi4g1v0328000.1
LjG1.1_chr4	PGSB	CDS	70613877	70614014	.	-	0	ID=LotjaGi4g1v0328000.1.CDS.8;Parent=LotjaGi4g1v0328000.1
LjG1.1_chr4	PGSB	exon	70614452	70614658	.	-	.	ID=LotjaGi4g1v0328000.1.exon.9;Parent=LotjaGi4g1v0328000.1
LjG1.1_chr4	PGSB	CDS	70614452	70614658	.	-	0	ID=LotjaGi4g1v0328000.1.CDS.9;Parent=LotjaGi4g1v0328000.1
LjG1.1_chr4	PGSB	exon	70614754	70614909	.	-	.	ID=LotjaGi4g1v0328000.1.exon.10;Parent=LotjaGi4g1v0328000.1
LjG1.1_chr4	PGSB	CDS	70614754	70614909	.	-	0	ID=LotjaGi4g1v0328000.1.CDS.10;Parent=LotjaGi4g1v0328000.1
LjG1.1_chr4	PGSB	exon	70614998	70615168	.	-	.	ID=LotjaGi4g1v0328000.1.exon.11;Parent=LotjaGi4g1v0328000.1
LjG1.1_chr4	PGSB	CDS	70614998	70615168	.	-	0	ID=LotjaGi4g1v0328000.1.CDS.11;Parent=LotjaGi4g1v0328000.1
LjG1.1_chr4	PGSB	exon	70615306	70615386	.	-	.	ID=LotjaGi4g1v0328000.1.exon.12;Parent=LotjaGi4g1v0328000.1
LjG1.1_chr4	PGSB	CDS	70615306	70615386	.	-	0	ID=LotjaGi4g1v0328000.1.CDS.12;Parent=LotjaGi4g1v0328000.1
LjG1.1_chr4	PGSB	exon	70615495	70615545	.	-	.	ID=LotjaGi4g1v0328000.1.exon.13;Parent=LotjaGi4g1v0328000.1
LjG1.1_chr4	PGSB	CDS	70615495	70615545	.	-	0	ID=LotjaGi4g1v0328000.1.CDS.13;Parent=LotjaGi4g1v0328000.1
LjG1.1_chr4	PGSB	exon	70615631	70615748	.	-	.	ID=LotjaGi4g1v0328000.1.exon.14;Parent=LotjaGi4g1v0328000.1
LjG1.1_chr4	PGSB	CDS	70615631	70615748	.	-	1	ID=LotjaGi4g1v0328000.1.CDS.14;Parent=LotjaGi4g1v0328000.1
LjG1.1_chr4	PGSB	exon	70621734	70621873	.	-	.	ID=LotjaGi4g1v0328000.1.exon.15;Parent=LotjaGi4g1v0328000.1
LjG1.1_chr4	PGSB	CDS	70621734	70621873	.	-	0	ID=LotjaGi4g1v0328000.1.CDS.15;Parent=LotjaGi4g1v0328000.1
LjG1.1_chr4	PGSB	exon	70622400	70622621	.	-	.	ID=LotjaGi4g1v0328000.1.exon.16;Parent=LotjaGi4g1v0328000.1
LjG1.1_chr4	PGSB	CDS	70622400	70622621	.	-	0	ID=LotjaGi4g1v0328000.1.CDS.16;Parent=LotjaGi4g1v0328000.1
LjG1.1_chr4	PGSB	exon	70622728	70622826	.	-	.	ID=LotjaGi4g1v0328000.1.exon.17;Parent=LotjaGi4g1v0328000.1
LjG1.1_chr4	PGSB	CDS	70622728	70622826	.	-	0	ID=LotjaGi4g1v0328000.1.CDS.17;Parent=LotjaGi4g1v0328000.1
LjG1.1_chr4	PGSB	exon	70622943	70623062	.	-	.	ID=LotjaGi4g1v0328000.1.exon.18;Parent=LotjaGi4g1v0328000.1
LjG1.1_chr4	PGSB	CDS	70622943	70623062	.	-	0	ID=LotjaGi4g1v0328000.1.CDS.18;Parent=LotjaGi4g1v0328000.1
LjG1.1_chr4	PGSB	exon	70623159	70623364	.	-	.	ID=LotjaGi4g1v0328000.1.exon.19;Parent=LotjaGi4g1v0328000.1
LjG1.1_chr4	PGSB	CDS	70623159	70623364	.	-	2	ID=LotjaGi4g1v0328000.1.CDS.19;Parent=LotjaGi4g1v0328000.1
LjG1.1_chr4	PGSB	exon	70624453	70624630	.	-	.	ID=LotjaGi4g1v0328000.1.exon.20;Parent=LotjaGi4g1v0328000.1
LjG1.1_chr4	PGSB	CDS	70624453	70624630	.	-	0	ID=LotjaGi4g1v0328000.1.CDS.20;Parent=LotjaGi4g1v0328000.1
LjG1.1_chr4	PGSB	exon	70625265	70625325	.	-	.	ID=LotjaGi4g1v0328000.1.exon.21;Parent=LotjaGi4g1v0328000.1
LjG1.1_chr4	PGSB	CDS	70625265	70625325	.	-	1	ID=LotjaGi4g1v0328000.1.CDS.21;Parent=LotjaGi4g1v0328000.1
LjG1.1_chr4	PGSB	exon	70625492	70625601	.	-	.	ID=LotjaGi4g1v0328000.1.exon.22;Parent=LotjaGi4g1v0328000.1
LjG1.1_chr4	PGSB	CDS	70625492	70625601	.	-	0	ID=LotjaGi4g1v0328000.1.CDS.22;Parent=LotjaGi4g1v0328000.1
LjG1.1_chr4	PGSB	exon	70625720	70625851	.	-	.	ID=LotjaGi4g1v0328000.1.exon.23;Parent=LotjaGi4g1v0328000.1
LjG1.1_chr4	PGSB	CDS	70625720	70625851	.	-	0	ID=LotjaGi4g1v0328000.1.CDS.23;Parent=LotjaGi4g1v0328000.1
LjG1.1_chr4	PGSB	exon	70625986	70626156	.	-	.	ID=LotjaGi4g1v0328000.1.exon.24;Parent=LotjaGi4g1v0328000.1
LjG1.1_chr4	PGSB	CDS	70625986	70626156	.	-	0	ID=LotjaGi4g1v0328000.1.CDS.24;Parent=LotjaGi4g1v0328000.1
LjG1.1_chr4	PGSB	exon	70626281	70626407	.	-	.	ID=LotjaGi4g1v0328000.1.exon.25;Parent=LotjaGi4g1v0328000.1
LjG1.1_chr4	PGSB	CDS	70626281	70626407	.	-	1	ID=LotjaGi4g1v0328000.1.CDS.25;Parent=LotjaGi4g1v0328000.1
LjG1.1_chr4	PGSB	exon	70626619	70626656	.	-	.	ID=LotjaGi4g1v0328000.1.exon.26;Parent=LotjaGi4g1v0328000.1
LjG1.1_chr4	PGSB	CDS	70626619	70626656	.	-	0	ID=LotjaGi4g1v0328000.1.CDS.26;Parent=LotjaGi4g1v0328000.1
LjG1.1_chr4	PGSB	exon	70626822	70626923	.	-	.	ID=LotjaGi4g1v0328000.1.exon.27;Parent=LotjaGi4g1v0328000.1
LjG1.1_chr4	PGSB	CDS	70626822	70626923	.	-	0	ID=LotjaGi4g1v0328000.1.CDS.27;Parent=LotjaGi4g1v0328000.1
LjG1.1_chr4	PGSB	exon	70627011	70627068	.	-	.	ID=LotjaGi4g1v0328000.1.exon.28;Parent=LotjaGi4g1v0328000.1
LjG1.1_chr4	PGSB	CDS	70627011	70627068	.	-	1	ID=LotjaGi4g1v0328000.1.CDS.28;Parent=LotjaGi4g1v0328000.1
LjG1.1_chr4	PGSB	exon	70627148	70627249	.	-	.	ID=LotjaGi4g1v0328000.1.exon.29;Parent=LotjaGi4g1v0328000.1
LjG1.1_chr4	PGSB	CDS	70627148	70627249	.	-	1	ID=LotjaGi4g1v0328000.1.CDS.29;Parent=LotjaGi4g1v0328000.1
LjG1.1_chr4	PGSB	exon	70627648	70627794	.	-	.	ID=LotjaGi4g1v0328000.1.exon.30;Parent=LotjaGi4g1v0328000.1
LjG1.1_chr4	PGSB	CDS	70627648	70627794	.	-	1	ID=LotjaGi4g1v0328000.1.CDS.30;Parent=LotjaGi4g1v0328000.1
LjG1.1_chr4	PGSB	exon	70627890	70628026	.	-	.	ID=LotjaGi4g1v0328000.1.exon.31;Parent=LotjaGi4g1v0328000.1
LjG1.1_chr4	PGSB	CDS	70627890	70628026	.	-	0	ID=LotjaGi4g1v0328000.1.CDS.31;Parent=LotjaGi4g1v0328000.1
LjG1.1_chr4	PGSB	exon	70628107	70628256	.	-	.	ID=LotjaGi4g1v0328000.1.exon.32;Parent=LotjaGi4g1v0328000.1
LjG1.1_chr4	PGSB	CDS	70628107	70628256	.	-	0	ID=LotjaGi4g1v0328000.1.CDS.32;Parent=LotjaGi4g1v0328000.1
LjG1.1_chr4	PGSB	exon	70628362	70628521	.	-	.	ID=LotjaGi4g1v0328000.1.exon.33;Parent=LotjaGi4g1v0328000.1
LjG1.1_chr4	PGSB	CDS	70628362	70628521	.	-	1	ID=LotjaGi4g1v0328000.1.CDS.33;Parent=LotjaGi4g1v0328000.1
LjG1.1_chr4	PGSB	exon	70628773	70628831	.	-	.	ID=LotjaGi4g1v0328000.1.exon.34;Parent=LotjaGi4g1v0328000.1
LjG1.1_chr4	PGSB	CDS	70628773	70628831	.	-	0	ID=LotjaGi4g1v0328000.1.CDS.34;Parent=LotjaGi4g1v0328000.1
LjG1.1_chr4	PGSB	exon	70628994	70629150	.	-	.	ID=LotjaGi4g1v0328000.1.exon.35;Parent=LotjaGi4g1v0328000.1
LjG1.1_chr4	PGSB	CDS	70628994	70629150	.	-	1	ID=LotjaGi4g1v0328000.1.CDS.35;Parent=LotjaGi4g1v0328000.1
LjG1.1_chr4	PGSB	exon	70629233	70629378	.	-	.	ID=LotjaGi4g1v0328000.1.exon.36;Parent=LotjaGi4g1v0328000.1
LjG1.1_chr4	PGSB	CDS	70629233	70629378	.	-	0	ID=LotjaGi4g1v0328000.1.CDS.36;Parent=LotjaGi4g1v0328000.1
LjG1.1_chr4	PGSB	exon	70629487	70629630	.	-	.	ID=LotjaGi4g1v0328000.1.exon.37;Parent=LotjaGi4g1v0328000.1
LjG1.1_chr4	PGSB	CDS	70629487	70629630	.	-	0	ID=LotjaGi4g1v0328000.1.CDS.37;Parent=LotjaGi4g1v0328000.1
LjG1.1_chr4	PGSB	exon	70629920	70630048	.	-	.	ID=LotjaGi4g1v0328000.1.exon.38;Parent=LotjaGi4g1v0328000.1
LjG1.1_chr4	PGSB	CDS	70629920	70630048	.	-	0	ID=LotjaGi4g1v0328000.1.CDS.38;Parent=LotjaGi4g1v0328000.1
LjG1.1_chr4	PGSB	CDS	70631786	70631788	.	-	0	ID=LotjaGi4g1v0328000.1.CDS.39;Parent=LotjaGi4g1v0328000.1
LjG1.1_chr4	PGSB	exon	70631786	70632175	.	-	.	ID=LotjaGi4g1v0328000.1.exon.39;Parent=LotjaGi4g1v0328000.1
LjG1.1_chr4	PGSB	five_prime_UTR	70631789	70632175	.	-	.	ID=LotjaGi4g1v0328000.1.five_prime_UTR.2;Parent=LotjaGi4g1v0328000.1
LjG1.1_chr4	PGSB	mRNA	70612619	70630051	.	-	.	ID=LotjaGi4g1v0328000.2;Parent=LotjaGi4g1v0328000
LjG1.1_chr4	PGSB	exon	70612619	70612742	.	-	.	ID=LotjaGi4g1v0328000.2.exon.1;Parent=LotjaGi4g1v0328000.2
LjG1.1_chr4	PGSB	CDS	70612619	70612742	.	-	1	ID=LotjaGi4g1v0328000.2.CDS.1;Parent=LotjaGi4g1v0328000.2
LjG1.1_chr4	PGSB	exon	70612835	70612917	.	-	.	ID=LotjaGi4g1v0328000.2.exon.2;Parent=LotjaGi4g1v0328000.2
LjG1.1_chr4	PGSB	CDS	70612835	70612917	.	-	0	ID=LotjaGi4g1v0328000.2.CDS.2;Parent=LotjaGi4g1v0328000.2
LjG1.1_chr4	PGSB	exon	70613082	70613162	.	-	.	ID=LotjaGi4g1v0328000.2.exon.3;Parent=LotjaGi4g1v0328000.2
LjG1.1_chr4	PGSB	CDS	70613082	70613162	.	-	0	ID=LotjaGi4g1v0328000.2.CDS.3;Parent=LotjaGi4g1v0328000.2
LjG1.1_chr4	PGSB	exon	70613254	70613310	.	-	.	ID=LotjaGi4g1v0328000.2.exon.4;Parent=LotjaGi4g1v0328000.2
LjG1.1_chr4	PGSB	CDS	70613254	70613310	.	-	0	ID=LotjaGi4g1v0328000.2.CDS.4;Parent=LotjaGi4g1v0328000.2
LjG1.1_chr4	PGSB	exon	70613402	70613458	.	-	.	ID=LotjaGi4g1v0328000.2.exon.5;Parent=LotjaGi4g1v0328000.2
LjG1.1_chr4	PGSB	CDS	70613402	70613458	.	-	0	ID=LotjaGi4g1v0328000.2.CDS.5;Parent=LotjaGi4g1v0328000.2
LjG1.1_chr4	PGSB	exon	70613548	70613647	.	-	.	ID=LotjaGi4g1v0328000.2.exon.6;Parent=LotjaGi4g1v0328000.2
LjG1.1_chr4	PGSB	CDS	70613548	70613647	.	-	1	ID=LotjaGi4g1v0328000.2.CDS.6;Parent=LotjaGi4g1v0328000.2
LjG1.1_chr4	PGSB	exon	70613731	70613801	.	-	.	ID=LotjaGi4g1v0328000.2.exon.7;Parent=LotjaGi4g1v0328000.2
LjG1.1_chr4	PGSB	CDS	70613731	70613801	.	-	0	ID=LotjaGi4g1v0328000.2.CDS.7;Parent=LotjaGi4g1v0328000.2
LjG1.1_chr4	PGSB	exon	70613877	70614014	.	-	.	ID=LotjaGi4g1v0328000.2.exon.8;Parent=LotjaGi4g1v0328000.2
LjG1.1_chr4	PGSB	CDS	70613877	70614014	.	-	0	ID=LotjaGi4g1v0328000.2.CDS.8;Parent=LotjaGi4g1v0328000.2
LjG1.1_chr4	PGSB	exon	70614452	70614658	.	-	.	ID=LotjaGi4g1v0328000.2.exon.9;Parent=LotjaGi4g1v0328000.2
LjG1.1_chr4	PGSB	CDS	70614452	70614658	.	-	0	ID=LotjaGi4g1v0328000.2.CDS.9;Parent=LotjaGi4g1v0328000.2
LjG1.1_chr4	PGSB	exon	70614754	70614909	.	-	.	ID=LotjaGi4g1v0328000.2.exon.10;Parent=LotjaGi4g1v0328000.2
LjG1.1_chr4	PGSB	CDS	70614754	70614909	.	-	0	ID=LotjaGi4g1v0328000.2.CDS.10;Parent=LotjaGi4g1v0328000.2
LjG1.1_chr4	PGSB	exon	70614998	70615168	.	-	.	ID=LotjaGi4g1v0328000.2.exon.11;Parent=LotjaGi4g1v0328000.2
LjG1.1_chr4	PGSB	CDS	70614998	70615168	.	-	0	ID=LotjaGi4g1v0328000.2.CDS.11;Parent=LotjaGi4g1v0328000.2
LjG1.1_chr4	PGSB	exon	70615306	70615386	.	-	.	ID=LotjaGi4g1v0328000.2.exon.12;Parent=LotjaGi4g1v0328000.2
LjG1.1_chr4	PGSB	CDS	70615306	70615386	.	-	0	ID=LotjaGi4g1v0328000.2.CDS.12;Parent=LotjaGi4g1v0328000.2
LjG1.1_chr4	PGSB	exon	70615495	70615545	.	-	.	ID=LotjaGi4g1v0328000.2.exon.13;Parent=LotjaGi4g1v0328000.2
LjG1.1_chr4	PGSB	CDS	70615495	70615545	.	-	0	ID=LotjaGi4g1v0328000.2.CDS.13;Parent=LotjaGi4g1v0328000.2
LjG1.1_chr4	PGSB	exon	70615631	70615748	.	-	.	ID=LotjaGi4g1v0328000.2.exon.14;Parent=LotjaGi4g1v0328000.2
LjG1.1_chr4	PGSB	CDS	70615631	70615748	.	-	1	ID=LotjaGi4g1v0328000.2.CDS.14;Parent=LotjaGi4g1v0328000.2
LjG1.1_chr4	PGSB	exon	70621734	70621873	.	-	.	ID=LotjaGi4g1v0328000.2.exon.15;Parent=LotjaGi4g1v0328000.2
LjG1.1_chr4	PGSB	CDS	70621734	70621873	.	-	0	ID=LotjaGi4g1v0328000.2.CDS.15;Parent=LotjaGi4g1v0328000.2
LjG1.1_chr4	PGSB	exon	70622400	70622621	.	-	.	ID=LotjaGi4g1v0328000.2.exon.16;Parent=LotjaGi4g1v0328000.2
LjG1.1_chr4	PGSB	CDS	70622400	70622621	.	-	0	ID=LotjaGi4g1v0328000.2.CDS.16;Parent=LotjaGi4g1v0328000.2
LjG1.1_chr4	PGSB	exon	70622728	70622826	.	-	.	ID=LotjaGi4g1v0328000.2.exon.17;Parent=LotjaGi4g1v0328000.2
LjG1.1_chr4	PGSB	CDS	70622728	70622826	.	-	0	ID=LotjaGi4g1v0328000.2.CDS.17;Parent=LotjaGi4g1v0328000.2
LjG1.1_chr4	PGSB	exon	70622943	70623062	.	-	.	ID=LotjaGi4g1v0328000.2.exon.18;Parent=LotjaGi4g1v0328000.2
LjG1.1_chr4	PGSB	CDS	70622943	70623062	.	-	0	ID=LotjaGi4g1v0328000.2.CDS.18;Parent=LotjaGi4g1v0328000.2
LjG1.1_chr4	PGSB	exon	70623159	70623364	.	-	.	ID=LotjaGi4g1v0328000.2.exon.19;Parent=LotjaGi4g1v0328000.2
LjG1.1_chr4	PGSB	CDS	70623159	70623364	.	-	2	ID=LotjaGi4g1v0328000.2.CDS.19;Parent=LotjaGi4g1v0328000.2
LjG1.1_chr4	PGSB	exon	70624453	70624630	.	-	.	ID=LotjaGi4g1v0328000.2.exon.20;Parent=LotjaGi4g1v0328000.2
LjG1.1_chr4	PGSB	CDS	70624453	70624630	.	-	0	ID=LotjaGi4g1v0328000.2.CDS.20;Parent=LotjaGi4g1v0328000.2
LjG1.1_chr4	PGSB	exon	70625265	70625325	.	-	.	ID=LotjaGi4g1v0328000.2.exon.21;Parent=LotjaGi4g1v0328000.2
LjG1.1_chr4	PGSB	CDS	70625265	70625325	.	-	1	ID=LotjaGi4g1v0328000.2.CDS.21;Parent=LotjaGi4g1v0328000.2
LjG1.1_chr4	PGSB	exon	70625492	70625601	.	-	.	ID=LotjaGi4g1v0328000.2.exon.22;Parent=LotjaGi4g1v0328000.2
LjG1.1_chr4	PGSB	CDS	70625492	70625601	.	-	0	ID=LotjaGi4g1v0328000.2.CDS.22;Parent=LotjaGi4g1v0328000.2
LjG1.1_chr4	PGSB	exon	70625720	70625851	.	-	.	ID=LotjaGi4g1v0328000.2.exon.23;Parent=LotjaGi4g1v0328000.2
LjG1.1_chr4	PGSB	CDS	70625720	70625851	.	-	0	ID=LotjaGi4g1v0328000.2.CDS.23;Parent=LotjaGi4g1v0328000.2
LjG1.1_chr4	PGSB	exon	70625986	70626156	.	-	.	ID=LotjaGi4g1v0328000.2.exon.24;Parent=LotjaGi4g1v0328000.2
LjG1.1_chr4	PGSB	CDS	70625986	70626156	.	-	0	ID=LotjaGi4g1v0328000.2.CDS.24;Parent=LotjaGi4g1v0328000.2
LjG1.1_chr4	PGSB	exon	70626281	70626407	.	-	.	ID=LotjaGi4g1v0328000.2.exon.25;Parent=LotjaGi4g1v0328000.2
LjG1.1_chr4	PGSB	CDS	70626281	70626407	.	-	1	ID=LotjaGi4g1v0328000.2.CDS.25;Parent=LotjaGi4g1v0328000.2
LjG1.1_chr4	PGSB	exon	70626619	70626656	.	-	.	ID=LotjaGi4g1v0328000.2.exon.26;Parent=LotjaGi4g1v0328000.2
LjG1.1_chr4	PGSB	CDS	70626619	70626656	.	-	0	ID=LotjaGi4g1v0328000.2.CDS.26;Parent=LotjaGi4g1v0328000.2
LjG1.1_chr4	PGSB	exon	70626822	70626923	.	-	.	ID=LotjaGi4g1v0328000.2.exon.27;Parent=LotjaGi4g1v0328000.2
LjG1.1_chr4	PGSB	CDS	70626822	70626923	.	-	0	ID=LotjaGi4g1v0328000.2.CDS.27;Parent=LotjaGi4g1v0328000.2
LjG1.1_chr4	PGSB	exon	70627011	70627068	.	-	.	ID=LotjaGi4g1v0328000.2.exon.28;Parent=LotjaGi4g1v0328000.2
LjG1.1_chr4	PGSB	CDS	70627011	70627068	.	-	1	ID=LotjaGi4g1v0328000.2.CDS.28;Parent=LotjaGi4g1v0328000.2
LjG1.1_chr4	PGSB	exon	70627148	70627249	.	-	.	ID=LotjaGi4g1v0328000.2.exon.29;Parent=LotjaGi4g1v0328000.2
LjG1.1_chr4	PGSB	CDS	70627148	70627249	.	-	1	ID=LotjaGi4g1v0328000.2.CDS.29;Parent=LotjaGi4g1v0328000.2
LjG1.1_chr4	PGSB	exon	70627648	70627794	.	-	.	ID=LotjaGi4g1v0328000.2.exon.30;Parent=LotjaGi4g1v0328000.2
LjG1.1_chr4	PGSB	CDS	70627648	70627794	.	-	1	ID=LotjaGi4g1v0328000.2.CDS.30;Parent=LotjaGi4g1v0328000.2
LjG1.1_chr4	PGSB	exon	70627890	70628026	.	-	.	ID=LotjaGi4g1v0328000.2.exon.31;Parent=LotjaGi4g1v0328000.2
LjG1.1_chr4	PGSB	CDS	70627890	70628026	.	-	0	ID=LotjaGi4g1v0328000.2.CDS.31;Parent=LotjaGi4g1v0328000.2
LjG1.1_chr4	PGSB	exon	70628107	70628256	.	-	.	ID=LotjaGi4g1v0328000.2.exon.32;Parent=LotjaGi4g1v0328000.2
LjG1.1_chr4	PGSB	CDS	70628107	70628256	.	-	0	ID=LotjaGi4g1v0328000.2.CDS.32;Parent=LotjaGi4g1v0328000.2
LjG1.1_chr4	PGSB	exon	70628362	70628521	.	-	.	ID=LotjaGi4g1v0328000.2.exon.33;Parent=LotjaGi4g1v0328000.2
LjG1.1_chr4	PGSB	CDS	70628362	70628521	.	-	1	ID=LotjaGi4g1v0328000.2.CDS.33;Parent=LotjaGi4g1v0328000.2
LjG1.1_chr4	PGSB	exon	70628773	70628831	.	-	.	ID=LotjaGi4g1v0328000.2.exon.34;Parent=LotjaGi4g1v0328000.2
LjG1.1_chr4	PGSB	CDS	70628773	70628831	.	-	0	ID=LotjaGi4g1v0328000.2.CDS.34;Parent=LotjaGi4g1v0328000.2
LjG1.1_chr4	PGSB	exon	70628994	70629150	.	-	.	ID=LotjaGi4g1v0328000.2.exon.35;Parent=LotjaGi4g1v0328000.2
LjG1.1_chr4	PGSB	CDS	70628994	70629150	.	-	1	ID=LotjaGi4g1v0328000.2.CDS.35;Parent=LotjaGi4g1v0328000.2
LjG1.1_chr4	PGSB	exon	70629233	70629378	.	-	.	ID=LotjaGi4g1v0328000.2.exon.36;Parent=LotjaGi4g1v0328000.2
LjG1.1_chr4	PGSB	CDS	70629233	70629378	.	-	0	ID=LotjaGi4g1v0328000.2.CDS.36;Parent=LotjaGi4g1v0328000.2
LjG1.1_chr4	PGSB	CDS	70629487	70629564	.	-	0	ID=LotjaGi4g1v0328000.2.CDS.37;Parent=LotjaGi4g1v0328000.2
LjG1.1_chr4	PGSB	exon	70629487	70629630	.	-	.	ID=LotjaGi4g1v0328000.2.exon.37;Parent=LotjaGi4g1v0328000.2
LjG1.1_chr4	PGSB	exon	70629920	70630051	.	-	.	ID=LotjaGi4g1v0328000.2.exon.38;Parent=LotjaGi4g1v0328000.2
###
LjG1.1_chr4	PGSB	gene	70651652	70657640	.	-	.	ID=LotjaGi4g1v0328100
LjG1.1_chr4	PGSB	mRNA	70651652	70657640	.	-	.	ID=LotjaGi4g1v0328100.1;Parent=LotjaGi4g1v0328100
LjG1.1_chr4	PGSB	three_prime_UTR	70651652	70654407	.	-	.	ID=LotjaGi4g1v0328100.1.three_prime_UTR.1;Parent=LotjaGi4g1v0328100.1
LjG1.1_chr4	PGSB	exon	70651652	70655037	.	-	.	ID=LotjaGi4g1v0328100.1.exon.1;Parent=LotjaGi4g1v0328100.1
LjG1.1_chr4	PGSB	CDS	70654408	70655037	.	-	0	ID=LotjaGi4g1v0328100.1.CDS.1;Parent=LotjaGi4g1v0328100.1
LjG1.1_chr4	PGSB	CDS	70657177	70657515	.	-	0	ID=LotjaGi4g1v0328100.1.CDS.2;Parent=LotjaGi4g1v0328100.1
LjG1.1_chr4	PGSB	exon	70657177	70657640	.	-	.	ID=LotjaGi4g1v0328100.1.exon.2;Parent=LotjaGi4g1v0328100.1
LjG1.1_chr4	PGSB	five_prime_UTR	70657516	70657640	.	-	.	ID=LotjaGi4g1v0328100.1.five_prime_UTR.2;Parent=LotjaGi4g1v0328100.1
###
LjG1.1_chr4	PGSB	gene	70651815	70654036	.	+	.	ID=LotjaGi4g1v0328200
LjG1.1_chr4	PGSB	mRNA	70651815	70654036	.	+	.	ID=LotjaGi4g1v0328200.1;Parent=LotjaGi4g1v0328200
LjG1.1_chr4	PGSB	five_prime_UTR	70651815	70652097	.	+	.	ID=LotjaGi4g1v0328200.1.five_prime_UTR.1;Parent=LotjaGi4g1v0328200.1
LjG1.1_chr4	PGSB	exon	70651815	70654036	.	+	.	ID=LotjaGi4g1v0328200.1.exon.1;Parent=LotjaGi4g1v0328200.1
LjG1.1_chr4	PGSB	CDS	70652098	70653630	.	+	0	ID=LotjaGi4g1v0328200.1.CDS.1;Parent=LotjaGi4g1v0328200.1
LjG1.1_chr4	PGSB	three_prime_UTR	70653631	70654036	.	+	.	ID=LotjaGi4g1v0328200.1.three_prime_UTR.2;Parent=LotjaGi4g1v0328200.1
LjG1.1_chr4	PGSB	mRNA	70652028	70653779	.	+	.	ID=LotjaGi4g1v0328200.2;Parent=LotjaGi4g1v0328200
LjG1.1_chr4	PGSB	five_prime_UTR	70652028	70652097	.	+	.	ID=LotjaGi4g1v0328200.2.five_prime_UTR.1;Parent=LotjaGi4g1v0328200.2
LjG1.1_chr4	PGSB	exon	70652028	70653624	.	+	.	ID=LotjaGi4g1v0328200.2.exon.1;Parent=LotjaGi4g1v0328200.2
LjG1.1_chr4	PGSB	CDS	70652098	70653624	.	+	0	ID=LotjaGi4g1v0328200.2.CDS.1;Parent=LotjaGi4g1v0328200.2
LjG1.1_chr4	PGSB	CDS	70653762	70653770	.	+	0	ID=LotjaGi4g1v0328200.2.CDS.2;Parent=LotjaGi4g1v0328200.2
LjG1.1_chr4	PGSB	exon	70653762	70653779	.	+	.	ID=LotjaGi4g1v0328200.2.exon.2;Parent=LotjaGi4g1v0328200.2
LjG1.1_chr4	PGSB	three_prime_UTR	70653771	70653779	.	+	.	ID=LotjaGi4g1v0328200.2.three_prime_UTR.2;Parent=LotjaGi4g1v0328200.2
###
LjG1.1_chr4	PGSB	gene	70676292	70679451	.	+	.	ID=LotjaGi4g1v0328300
LjG1.1_chr4	PGSB	mRNA	70676292	70679451	.	+	.	ID=LotjaGi4g1v0328300.1;Parent=LotjaGi4g1v0328300
LjG1.1_chr4	PGSB	five_prime_UTR	70676292	70676426	.	+	.	ID=LotjaGi4g1v0328300.1.five_prime_UTR.1;Parent=LotjaGi4g1v0328300.1
LjG1.1_chr4	PGSB	exon	70676292	70676513	.	+	.	ID=LotjaGi4g1v0328300.1.exon.1;Parent=LotjaGi4g1v0328300.1
LjG1.1_chr4	PGSB	CDS	70676427	70676513	.	+	0	ID=LotjaGi4g1v0328300.1.CDS.1;Parent=LotjaGi4g1v0328300.1
LjG1.1_chr4	PGSB	exon	70676595	70676669	.	+	.	ID=LotjaGi4g1v0328300.1.exon.2;Parent=LotjaGi4g1v0328300.1
LjG1.1_chr4	PGSB	CDS	70676595	70676669	.	+	0	ID=LotjaGi4g1v0328300.1.CDS.2;Parent=LotjaGi4g1v0328300.1
LjG1.1_chr4	PGSB	exon	70677282	70677412	.	+	.	ID=LotjaGi4g1v0328300.1.exon.3;Parent=LotjaGi4g1v0328300.1
LjG1.1_chr4	PGSB	CDS	70677282	70677412	.	+	0	ID=LotjaGi4g1v0328300.1.CDS.3;Parent=LotjaGi4g1v0328300.1
LjG1.1_chr4	PGSB	exon	70678174	70678648	.	+	.	ID=LotjaGi4g1v0328300.1.exon.4;Parent=LotjaGi4g1v0328300.1
LjG1.1_chr4	PGSB	CDS	70678174	70678648	.	+	1	ID=LotjaGi4g1v0328300.1.CDS.4;Parent=LotjaGi4g1v0328300.1
LjG1.1_chr4	PGSB	exon	70678869	70678982	.	+	.	ID=LotjaGi4g1v0328300.1.exon.5;Parent=LotjaGi4g1v0328300.1
LjG1.1_chr4	PGSB	CDS	70678869	70678982	.	+	0	ID=LotjaGi4g1v0328300.1.CDS.5;Parent=LotjaGi4g1v0328300.1
LjG1.1_chr4	PGSB	CDS	70679071	70679133	.	+	0	ID=LotjaGi4g1v0328300.1.CDS.6;Parent=LotjaGi4g1v0328300.1
LjG1.1_chr4	PGSB	exon	70679071	70679451	.	+	.	ID=LotjaGi4g1v0328300.1.exon.6;Parent=LotjaGi4g1v0328300.1
LjG1.1_chr4	PGSB	three_prime_UTR	70679134	70679451	.	+	.	ID=LotjaGi4g1v0328300.1.three_prime_UTR.2;Parent=LotjaGi4g1v0328300.1
###
LjG1.1_chr4	PGSB	gene	70707515	70716914	.	+	.	ID=LotjaGi4g1v0328400
LjG1.1_chr4	PGSB	mRNA	70707515	70716914	.	+	.	ID=LotjaGi4g1v0328400.1;Parent=LotjaGi4g1v0328400
LjG1.1_chr4	PGSB	five_prime_UTR	70707515	70707769	.	+	.	ID=LotjaGi4g1v0328400.1.five_prime_UTR.1;Parent=LotjaGi4g1v0328400.1
LjG1.1_chr4	PGSB	exon	70707515	70707846	.	+	.	ID=LotjaGi4g1v0328400.1.exon.1;Parent=LotjaGi4g1v0328400.1
LjG1.1_chr4	PGSB	CDS	70707770	70707846	.	+	0	ID=LotjaGi4g1v0328400.1.CDS.1;Parent=LotjaGi4g1v0328400.1
LjG1.1_chr4	PGSB	exon	70707968	70708052	.	+	.	ID=LotjaGi4g1v0328400.1.exon.2;Parent=LotjaGi4g1v0328400.1
LjG1.1_chr4	PGSB	CDS	70707968	70708052	.	+	1	ID=LotjaGi4g1v0328400.1.CDS.2;Parent=LotjaGi4g1v0328400.1
LjG1.1_chr4	PGSB	exon	70708974	70709108	.	+	.	ID=LotjaGi4g1v0328400.1.exon.3;Parent=LotjaGi4g1v0328400.1
LjG1.1_chr4	PGSB	CDS	70708974	70709108	.	+	0	ID=LotjaGi4g1v0328400.1.CDS.3;Parent=LotjaGi4g1v0328400.1
LjG1.1_chr4	PGSB	exon	70710283	70710507	.	+	.	ID=LotjaGi4g1v0328400.1.exon.4;Parent=LotjaGi4g1v0328400.1
LjG1.1_chr4	PGSB	CDS	70710283	70710507	.	+	0	ID=LotjaGi4g1v0328400.1.CDS.4;Parent=LotjaGi4g1v0328400.1
LjG1.1_chr4	PGSB	exon	70710618	70710800	.	+	.	ID=LotjaGi4g1v0328400.1.exon.5;Parent=LotjaGi4g1v0328400.1
LjG1.1_chr4	PGSB	CDS	70710618	70710800	.	+	0	ID=LotjaGi4g1v0328400.1.CDS.5;Parent=LotjaGi4g1v0328400.1
LjG1.1_chr4	PGSB	exon	70710893	70711125	.	+	.	ID=LotjaGi4g1v0328400.1.exon.6;Parent=LotjaGi4g1v0328400.1
LjG1.1_chr4	PGSB	CDS	70710893	70711125	.	+	0	ID=LotjaGi4g1v0328400.1.CDS.6;Parent=LotjaGi4g1v0328400.1
LjG1.1_chr4	PGSB	exon	70711541	70711586	.	+	.	ID=LotjaGi4g1v0328400.1.exon.7;Parent=LotjaGi4g1v0328400.1
LjG1.1_chr4	PGSB	CDS	70711541	70711586	.	+	1	ID=LotjaGi4g1v0328400.1.CDS.7;Parent=LotjaGi4g1v0328400.1
LjG1.1_chr4	PGSB	CDS	70711666	70711755	.	+	0	ID=LotjaGi4g1v0328400.1.CDS.8;Parent=LotjaGi4g1v0328400.1
LjG1.1_chr4	PGSB	exon	70711666	70711757	.	+	.	ID=LotjaGi4g1v0328400.1.exon.8;Parent=LotjaGi4g1v0328400.1
LjG1.1_chr4	PGSB	three_prime_UTR	70711756	70711757	.	+	.	ID=LotjaGi4g1v0328400.1.three_prime_UTR.2;Parent=LotjaGi4g1v0328400.1
LjG1.1_chr4	PGSB	exon	70712146	70716914	.	+	.	ID=LotjaGi4g1v0328400.1.exon.9;Parent=LotjaGi4g1v0328400.1
LjG1.1_chr4	PGSB	three_prime_UTR	70712146	70716914	.	+	.	ID=LotjaGi4g1v0328400.1.three_prime_UTR.3;Parent=LotjaGi4g1v0328400.1
LjG1.1_chr4	PGSB	mRNA	70707770	70711755	.	+	.	ID=LotjaGi4g1v0328400.2;Parent=LotjaGi4g1v0328400
LjG1.1_chr4	PGSB	exon	70707770	70707846	.	+	.	ID=LotjaGi4g1v0328400.2.exon.1;Parent=LotjaGi4g1v0328400.2
LjG1.1_chr4	PGSB	CDS	70707770	70707846	.	+	0	ID=LotjaGi4g1v0328400.2.CDS.1;Parent=LotjaGi4g1v0328400.2
LjG1.1_chr4	PGSB	exon	70707968	70708052	.	+	.	ID=LotjaGi4g1v0328400.2.exon.2;Parent=LotjaGi4g1v0328400.2
LjG1.1_chr4	PGSB	CDS	70707968	70708052	.	+	1	ID=LotjaGi4g1v0328400.2.CDS.2;Parent=LotjaGi4g1v0328400.2
LjG1.1_chr4	PGSB	exon	70708974	70709108	.	+	.	ID=LotjaGi4g1v0328400.2.exon.3;Parent=LotjaGi4g1v0328400.2
LjG1.1_chr4	PGSB	CDS	70708974	70709108	.	+	0	ID=LotjaGi4g1v0328400.2.CDS.3;Parent=LotjaGi4g1v0328400.2
LjG1.1_chr4	PGSB	exon	70710283	70710507	.	+	.	ID=LotjaGi4g1v0328400.2.exon.4;Parent=LotjaGi4g1v0328400.2
LjG1.1_chr4	PGSB	CDS	70710283	70710507	.	+	0	ID=LotjaGi4g1v0328400.2.CDS.4;Parent=LotjaGi4g1v0328400.2
LjG1.1_chr4	PGSB	exon	70710618	70710800	.	+	.	ID=LotjaGi4g1v0328400.2.exon.5;Parent=LotjaGi4g1v0328400.2
LjG1.1_chr4	PGSB	CDS	70710618	70710800	.	+	0	ID=LotjaGi4g1v0328400.2.CDS.5;Parent=LotjaGi4g1v0328400.2
LjG1.1_chr4	PGSB	exon	70710893	70711125	.	+	.	ID=LotjaGi4g1v0328400.2.exon.6;Parent=LotjaGi4g1v0328400.2
LjG1.1_chr4	PGSB	CDS	70710893	70711125	.	+	0	ID=LotjaGi4g1v0328400.2.CDS.6;Parent=LotjaGi4g1v0328400.2
LjG1.1_chr4	PGSB	exon	70711541	70711586	.	+	.	ID=LotjaGi4g1v0328400.2.exon.7;Parent=LotjaGi4g1v0328400.2
LjG1.1_chr4	PGSB	CDS	70711541	70711586	.	+	1	ID=LotjaGi4g1v0328400.2.CDS.7;Parent=LotjaGi4g1v0328400.2
LjG1.1_chr4	PGSB	exon	70711666	70711755	.	+	.	ID=LotjaGi4g1v0328400.2.exon.8;Parent=LotjaGi4g1v0328400.2
LjG1.1_chr4	PGSB	CDS	70711666	70711755	.	+	0	ID=LotjaGi4g1v0328400.2.CDS.8;Parent=LotjaGi4g1v0328400.2
LjG1.1_chr4	PGSB	mRNA	70708915	70711755	.	+	.	ID=LotjaGi4g1v0328400.3;Parent=LotjaGi4g1v0328400
LjG1.1_chr4	PGSB	exon	70708915	70709108	.	+	.	ID=LotjaGi4g1v0328400.3.exon.1;Parent=LotjaGi4g1v0328400.3
LjG1.1_chr4	PGSB	CDS	70708953	70709108	.	+	0	ID=LotjaGi4g1v0328400.3.CDS.1;Parent=LotjaGi4g1v0328400.3
LjG1.1_chr4	PGSB	exon	70710283	70710507	.	+	.	ID=LotjaGi4g1v0328400.3.exon.2;Parent=LotjaGi4g1v0328400.3
LjG1.1_chr4	PGSB	CDS	70710283	70710507	.	+	0	ID=LotjaGi4g1v0328400.3.CDS.2;Parent=LotjaGi4g1v0328400.3
LjG1.1_chr4	PGSB	exon	70710618	70710800	.	+	.	ID=LotjaGi4g1v0328400.3.exon.3;Parent=LotjaGi4g1v0328400.3
LjG1.1_chr4	PGSB	CDS	70710618	70710800	.	+	0	ID=LotjaGi4g1v0328400.3.CDS.3;Parent=LotjaGi4g1v0328400.3
LjG1.1_chr4	PGSB	exon	70710893	70711125	.	+	.	ID=LotjaGi4g1v0328400.3.exon.4;Parent=LotjaGi4g1v0328400.3
LjG1.1_chr4	PGSB	CDS	70710893	70711125	.	+	0	ID=LotjaGi4g1v0328400.3.CDS.4;Parent=LotjaGi4g1v0328400.3
LjG1.1_chr4	PGSB	exon	70711541	70711586	.	+	.	ID=LotjaGi4g1v0328400.3.exon.5;Parent=LotjaGi4g1v0328400.3
LjG1.1_chr4	PGSB	CDS	70711541	70711586	.	+	1	ID=LotjaGi4g1v0328400.3.CDS.5;Parent=LotjaGi4g1v0328400.3
LjG1.1_chr4	PGSB	exon	70711666	70711755	.	+	.	ID=LotjaGi4g1v0328400.3.exon.6;Parent=LotjaGi4g1v0328400.3
LjG1.1_chr4	PGSB	CDS	70711666	70711755	.	+	0	ID=LotjaGi4g1v0328400.3.CDS.6;Parent=LotjaGi4g1v0328400.3
###
LjG1.1_chr4	PGSB	gene	70707515	70716914	.	-	.	ID=LotjaGi4g1v0328500
LjG1.1_chr4	PGSB	mRNA	70707515	70716914	.	-	.	ID=LotjaGi4g1v0328500.1;Parent=LotjaGi4g1v0328500
LjG1.1_chr4	PGSB	three_prime_UTR	70707515	70713001	.	-	.	ID=LotjaGi4g1v0328500.1.three_prime_UTR.1;Parent=LotjaGi4g1v0328500.1
LjG1.1_chr4	PGSB	exon	70707515	70713339	.	-	.	ID=LotjaGi4g1v0328500.1.exon.1;Parent=LotjaGi4g1v0328500.1
LjG1.1_chr4	PGSB	CDS	70713002	70713339	.	-	2	ID=LotjaGi4g1v0328500.1.CDS.1;Parent=LotjaGi4g1v0328500.1
LjG1.1_chr4	PGSB	exon	70714156	70714261	.	-	.	ID=LotjaGi4g1v0328500.1.exon.2;Parent=LotjaGi4g1v0328500.1
LjG1.1_chr4	PGSB	CDS	70714156	70714261	.	-	0	ID=LotjaGi4g1v0328500.1.CDS.2;Parent=LotjaGi4g1v0328500.1
LjG1.1_chr4	PGSB	exon	70714356	70714718	.	-	.	ID=LotjaGi4g1v0328500.1.exon.3;Parent=LotjaGi4g1v0328500.1
LjG1.1_chr4	PGSB	CDS	70714356	70714718	.	-	0	ID=LotjaGi4g1v0328500.1.CDS.3;Parent=LotjaGi4g1v0328500.1
LjG1.1_chr4	PGSB	CDS	70714899	70715690	.	-	0	ID=LotjaGi4g1v0328500.1.CDS.4;Parent=LotjaGi4g1v0328500.1
LjG1.1_chr4	PGSB	exon	70714899	70715995	.	-	.	ID=LotjaGi4g1v0328500.1.exon.4;Parent=LotjaGi4g1v0328500.1
LjG1.1_chr4	PGSB	five_prime_UTR	70715691	70715995	.	-	.	ID=LotjaGi4g1v0328500.1.five_prime_UTR.2;Parent=LotjaGi4g1v0328500.1
LjG1.1_chr4	PGSB	exon	70716384	70716914	.	-	.	ID=LotjaGi4g1v0328500.1.exon.5;Parent=LotjaGi4g1v0328500.1
LjG1.1_chr4	PGSB	five_prime_UTR	70716384	70716914	.	-	.	ID=LotjaGi4g1v0328500.1.five_prime_UTR.3;Parent=LotjaGi4g1v0328500.1
###
###
LjG1.1_chr4	PGSB	gene	70759447	70763160	.	+	.	ID=LotjaGi4g1v0328700
LjG1.1_chr4	PGSB	mRNA	70759447	70763160	.	+	.	ID=LotjaGi4g1v0328700.1;Parent=LotjaGi4g1v0328700
LjG1.1_chr4	PGSB	five_prime_UTR	70759447	70760014	.	+	.	ID=LotjaGi4g1v0328700.1.five_prime_UTR.1;Parent=LotjaGi4g1v0328700.1
LjG1.1_chr4	PGSB	exon	70759447	70760731	.	+	.	ID=LotjaGi4g1v0328700.1.exon.1;Parent=LotjaGi4g1v0328700.1
LjG1.1_chr4	PGSB	CDS	70760015	70760731	.	+	0	ID=LotjaGi4g1v0328700.1.CDS.1;Parent=LotjaGi4g1v0328700.1
LjG1.1_chr4	PGSB	CDS	70761571	70762866	.	+	0	ID=LotjaGi4g1v0328700.1.CDS.2;Parent=LotjaGi4g1v0328700.1
LjG1.1_chr4	PGSB	exon	70761571	70763160	.	+	.	ID=LotjaGi4g1v0328700.1.exon.2;Parent=LotjaGi4g1v0328700.1
LjG1.1_chr4	PGSB	three_prime_UTR	70762867	70763160	.	+	.	ID=LotjaGi4g1v0328700.1.three_prime_UTR.2;Parent=LotjaGi4g1v0328700.1
###
LjG1.1_chr4	PGSB	gene	70763588	70767543	.	+	.	ID=LotjaGi4g1v0328800
LjG1.1_chr4	PGSB	mRNA	70763588	70767543	.	+	.	ID=LotjaGi4g1v0328800.1;Parent=LotjaGi4g1v0328800
LjG1.1_chr4	PGSB	five_prime_UTR	70763588	70763787	.	+	.	ID=LotjaGi4g1v0328800.1.five_prime_UTR.1;Parent=LotjaGi4g1v0328800.1
LjG1.1_chr4	PGSB	exon	70763588	70763951	.	+	.	ID=LotjaGi4g1v0328800.1.exon.1;Parent=LotjaGi4g1v0328800.1
LjG1.1_chr4	PGSB	CDS	70763788	70763951	.	+	0	ID=LotjaGi4g1v0328800.1.CDS.1;Parent=LotjaGi4g1v0328800.1
LjG1.1_chr4	PGSB	exon	70764826	70765209	.	+	.	ID=LotjaGi4g1v0328800.1.exon.2;Parent=LotjaGi4g1v0328800.1
LjG1.1_chr4	PGSB	CDS	70764826	70765209	.	+	1	ID=LotjaGi4g1v0328800.1.CDS.2;Parent=LotjaGi4g1v0328800.1
LjG1.1_chr4	PGSB	exon	70766001	70766394	.	+	.	ID=LotjaGi4g1v0328800.1.exon.3;Parent=LotjaGi4g1v0328800.1
LjG1.1_chr4	PGSB	CDS	70766001	70766394	.	+	1	ID=LotjaGi4g1v0328800.1.CDS.3;Parent=LotjaGi4g1v0328800.1
LjG1.1_chr4	PGSB	exon	70766489	70766594	.	+	.	ID=LotjaGi4g1v0328800.1.exon.4;Parent=LotjaGi4g1v0328800.1
LjG1.1_chr4	PGSB	CDS	70766489	70766594	.	+	0	ID=LotjaGi4g1v0328800.1.CDS.4;Parent=LotjaGi4g1v0328800.1
LjG1.1_chr4	PGSB	exon	70766783	70766874	.	+	.	ID=LotjaGi4g1v0328800.1.exon.5;Parent=LotjaGi4g1v0328800.1
LjG1.1_chr4	PGSB	CDS	70766783	70766874	.	+	2	ID=LotjaGi4g1v0328800.1.CDS.5;Parent=LotjaGi4g1v0328800.1
LjG1.1_chr4	PGSB	exon	70766964	70767032	.	+	.	ID=LotjaGi4g1v0328800.1.exon.6;Parent=LotjaGi4g1v0328800.1
LjG1.1_chr4	PGSB	CDS	70766964	70767032	.	+	0	ID=LotjaGi4g1v0328800.1.CDS.6;Parent=LotjaGi4g1v0328800.1
LjG1.1_chr4	PGSB	CDS	70767124	70767222	.	+	0	ID=LotjaGi4g1v0328800.1.CDS.7;Parent=LotjaGi4g1v0328800.1
LjG1.1_chr4	PGSB	exon	70767124	70767543	.	+	.	ID=LotjaGi4g1v0328800.1.exon.7;Parent=LotjaGi4g1v0328800.1
LjG1.1_chr4	PGSB	three_prime_UTR	70767223	70767543	.	+	.	ID=LotjaGi4g1v0328800.1.three_prime_UTR.2;Parent=LotjaGi4g1v0328800.1
LjG1.1_chr4	PGSB	mRNA	70764845	70765213	.	+	.	ID=LotjaGi4g1v0328800.2;Parent=LotjaGi4g1v0328800
LjG1.1_chr4	PGSB	exon	70764845	70765213	.	+	.	ID=LotjaGi4g1v0328800.2.exon.1;Parent=LotjaGi4g1v0328800.2
LjG1.1_chr4	PGSB	CDS	70764887	70765213	.	+	0	ID=LotjaGi4g1v0328800.2.CDS.1;Parent=LotjaGi4g1v0328800.2
###
LjG1.1_chr4	PGSB	gene	70771719	70778525	.	+	.	ID=LotjaGi4g1v0328900
LjG1.1_chr4	PGSB	mRNA	70771719	70778525	.	+	.	ID=LotjaGi4g1v0328900.1;Parent=LotjaGi4g1v0328900
LjG1.1_chr4	PGSB	five_prime_UTR	70771719	70772400	.	+	.	ID=LotjaGi4g1v0328900.1.five_prime_UTR.1;Parent=LotjaGi4g1v0328900.1
LjG1.1_chr4	PGSB	exon	70771719	70772596	.	+	.	ID=LotjaGi4g1v0328900.1.exon.1;Parent=LotjaGi4g1v0328900.1
LjG1.1_chr4	PGSB	CDS	70772401	70772596	.	+	0	ID=LotjaGi4g1v0328900.1.CDS.1;Parent=LotjaGi4g1v0328900.1
LjG1.1_chr4	PGSB	exon	70772722	70772830	.	+	.	ID=LotjaGi4g1v0328900.1.exon.2;Parent=LotjaGi4g1v0328900.1
LjG1.1_chr4	PGSB	CDS	70772722	70772830	.	+	2	ID=LotjaGi4g1v0328900.1.CDS.2;Parent=LotjaGi4g1v0328900.1
LjG1.1_chr4	PGSB	exon	70773077	70773197	.	+	.	ID=LotjaGi4g1v0328900.1.exon.3;Parent=LotjaGi4g1v0328900.1
LjG1.1_chr4	PGSB	CDS	70773077	70773197	.	+	1	ID=LotjaGi4g1v0328900.1.CDS.3;Parent=LotjaGi4g1v0328900.1
LjG1.1_chr4	PGSB	exon	70773325	70774107	.	+	.	ID=LotjaGi4g1v0328900.1.exon.4;Parent=LotjaGi4g1v0328900.1
LjG1.1_chr4	PGSB	CDS	70773325	70774107	.	+	0	ID=LotjaGi4g1v0328900.1.CDS.4;Parent=LotjaGi4g1v0328900.1
LjG1.1_chr4	PGSB	exon	70774821	70776717	.	+	.	ID=LotjaGi4g1v0328900.1.exon.5;Parent=LotjaGi4g1v0328900.1
LjG1.1_chr4	PGSB	CDS	70774821	70776717	.	+	0	ID=LotjaGi4g1v0328900.1.CDS.5;Parent=LotjaGi4g1v0328900.1
LjG1.1_chr4	PGSB	CDS	70777683	70778125	.	+	2	ID=LotjaGi4g1v0328900.1.CDS.6;Parent=LotjaGi4g1v0328900.1
LjG1.1_chr4	PGSB	exon	70777683	70778525	.	+	.	ID=LotjaGi4g1v0328900.1.exon.6;Parent=LotjaGi4g1v0328900.1
LjG1.1_chr4	PGSB	three_prime_UTR	70778126	70778525	.	+	.	ID=LotjaGi4g1v0328900.1.three_prime_UTR.2;Parent=LotjaGi4g1v0328900.1
###
LjG1.1_chr4	PGSB	gene	70779239	70786904	.	+	.	ID=LotjaGi4g1v0329000
LjG1.1_chr4	PGSB	mRNA	70779239	70786904	.	+	.	ID=LotjaGi4g1v0329000.1;Parent=LotjaGi4g1v0329000
LjG1.1_chr4	PGSB	five_prime_UTR	70779239	70779329	.	+	.	ID=LotjaGi4g1v0329000.1.five_prime_UTR.1;Parent=LotjaGi4g1v0329000.1
LjG1.1_chr4	PGSB	exon	70779239	70780442	.	+	.	ID=LotjaGi4g1v0329000.1.exon.1;Parent=LotjaGi4g1v0329000.1
LjG1.1_chr4	PGSB	CDS	70779330	70780442	.	+	0	ID=LotjaGi4g1v0329000.1.CDS.1;Parent=LotjaGi4g1v0329000.1
LjG1.1_chr4	PGSB	exon	70780820	70780873	.	+	.	ID=LotjaGi4g1v0329000.1.exon.2;Parent=LotjaGi4g1v0329000.1
LjG1.1_chr4	PGSB	CDS	70780820	70780873	.	+	0	ID=LotjaGi4g1v0329000.1.CDS.2;Parent=LotjaGi4g1v0329000.1
LjG1.1_chr4	PGSB	exon	70781078	70781190	.	+	.	ID=LotjaGi4g1v0329000.1.exon.3;Parent=LotjaGi4g1v0329000.1
LjG1.1_chr4	PGSB	CDS	70781078	70781190	.	+	0	ID=LotjaGi4g1v0329000.1.CDS.3;Parent=LotjaGi4g1v0329000.1
LjG1.1_chr4	PGSB	exon	70781301	70781513	.	+	.	ID=LotjaGi4g1v0329000.1.exon.4;Parent=LotjaGi4g1v0329000.1
LjG1.1_chr4	PGSB	CDS	70781301	70781513	.	+	1	ID=LotjaGi4g1v0329000.1.CDS.4;Parent=LotjaGi4g1v0329000.1
LjG1.1_chr4	PGSB	exon	70781607	70781685	.	+	.	ID=LotjaGi4g1v0329000.1.exon.5;Parent=LotjaGi4g1v0329000.1
LjG1.1_chr4	PGSB	CDS	70781607	70781685	.	+	1	ID=LotjaGi4g1v0329000.1.CDS.5;Parent=LotjaGi4g1v0329000.1
LjG1.1_chr4	PGSB	exon	70781928	70781981	.	+	.	ID=LotjaGi4g1v0329000.1.exon.6;Parent=LotjaGi4g1v0329000.1
LjG1.1_chr4	PGSB	CDS	70781928	70781981	.	+	0	ID=LotjaGi4g1v0329000.1.CDS.6;Parent=LotjaGi4g1v0329000.1
LjG1.1_chr4	PGSB	exon	70782077	70782151	.	+	.	ID=LotjaGi4g1v0329000.1.exon.7;Parent=LotjaGi4g1v0329000.1
LjG1.1_chr4	PGSB	CDS	70782077	70782151	.	+	0	ID=LotjaGi4g1v0329000.1.CDS.7;Parent=LotjaGi4g1v0329000.1
LjG1.1_chr4	PGSB	exon	70782300	70782353	.	+	.	ID=LotjaGi4g1v0329000.1.exon.8;Parent=LotjaGi4g1v0329000.1
LjG1.1_chr4	PGSB	CDS	70782300	70782353	.	+	0	ID=LotjaGi4g1v0329000.1.CDS.8;Parent=LotjaGi4g1v0329000.1
LjG1.1_chr4	PGSB	exon	70782789	70782833	.	+	.	ID=LotjaGi4g1v0329000.1.exon.9;Parent=LotjaGi4g1v0329000.1
LjG1.1_chr4	PGSB	CDS	70782789	70782833	.	+	0	ID=LotjaGi4g1v0329000.1.CDS.9;Parent=LotjaGi4g1v0329000.1
LjG1.1_chr4	PGSB	exon	70782915	70783009	.	+	.	ID=LotjaGi4g1v0329000.1.exon.10;Parent=LotjaGi4g1v0329000.1
LjG1.1_chr4	PGSB	CDS	70782915	70783009	.	+	0	ID=LotjaGi4g1v0329000.1.CDS.10;Parent=LotjaGi4g1v0329000.1
LjG1.1_chr4	PGSB	exon	70783080	70783209	.	+	.	ID=LotjaGi4g1v0329000.1.exon.11;Parent=LotjaGi4g1v0329000.1
LjG1.1_chr4	PGSB	CDS	70783080	70783209	.	+	1	ID=LotjaGi4g1v0329000.1.CDS.11;Parent=LotjaGi4g1v0329000.1
LjG1.1_chr4	PGSB	exon	70783805	70783903	.	+	.	ID=LotjaGi4g1v0329000.1.exon.12;Parent=LotjaGi4g1v0329000.1
LjG1.1_chr4	PGSB	CDS	70783805	70783903	.	+	0	ID=LotjaGi4g1v0329000.1.CDS.12;Parent=LotjaGi4g1v0329000.1
LjG1.1_chr4	PGSB	exon	70784113	70784168	.	+	.	ID=LotjaGi4g1v0329000.1.exon.13;Parent=LotjaGi4g1v0329000.1
LjG1.1_chr4	PGSB	CDS	70784113	70784168	.	+	0	ID=LotjaGi4g1v0329000.1.CDS.13;Parent=LotjaGi4g1v0329000.1
LjG1.1_chr4	PGSB	exon	70784441	70784543	.	+	.	ID=LotjaGi4g1v0329000.1.exon.14;Parent=LotjaGi4g1v0329000.1
LjG1.1_chr4	PGSB	CDS	70784441	70784543	.	+	1	ID=LotjaGi4g1v0329000.1.CDS.14;Parent=LotjaGi4g1v0329000.1
LjG1.1_chr4	PGSB	exon	70784878	70785006	.	+	.	ID=LotjaGi4g1v0329000.1.exon.15;Parent=LotjaGi4g1v0329000.1
LjG1.1_chr4	PGSB	CDS	70784878	70785006	.	+	0	ID=LotjaGi4g1v0329000.1.CDS.15;Parent=LotjaGi4g1v0329000.1
LjG1.1_chr4	PGSB	exon	70785298	70785467	.	+	.	ID=LotjaGi4g1v0329000.1.exon.16;Parent=LotjaGi4g1v0329000.1
LjG1.1_chr4	PGSB	CDS	70785298	70785467	.	+	0	ID=LotjaGi4g1v0329000.1.CDS.16;Parent=LotjaGi4g1v0329000.1
LjG1.1_chr4	PGSB	exon	70785688	70785712	.	+	.	ID=LotjaGi4g1v0329000.1.exon.17;Parent=LotjaGi4g1v0329000.1
LjG1.1_chr4	PGSB	CDS	70785688	70785712	.	+	1	ID=LotjaGi4g1v0329000.1.CDS.17;Parent=LotjaGi4g1v0329000.1
LjG1.1_chr4	PGSB	exon	70785813	70785928	.	+	.	ID=LotjaGi4g1v0329000.1.exon.18;Parent=LotjaGi4g1v0329000.1
LjG1.1_chr4	PGSB	CDS	70785813	70785928	.	+	0	ID=LotjaGi4g1v0329000.1.CDS.18;Parent=LotjaGi4g1v0329000.1
LjG1.1_chr4	PGSB	CDS	70786293	70786380	.	+	1	ID=LotjaGi4g1v0329000.1.CDS.19;Parent=LotjaGi4g1v0329000.1
LjG1.1_chr4	PGSB	exon	70786293	70786904	.	+	.	ID=LotjaGi4g1v0329000.1.exon.19;Parent=LotjaGi4g1v0329000.1
LjG1.1_chr4	PGSB	three_prime_UTR	70786381	70786904	.	+	.	ID=LotjaGi4g1v0329000.1.three_prime_UTR.2;Parent=LotjaGi4g1v0329000.1
###
LjG1.1_chr4	PGSB	gene	70787475	70791302	.	+	.	ID=LotjaGi4g1v0329100
LjG1.1_chr4	PGSB	mRNA	70787475	70791302	.	+	.	ID=LotjaGi4g1v0329100.1;Parent=LotjaGi4g1v0329100
LjG1.1_chr4	PGSB	five_prime_UTR	70787475	70787643	.	+	.	ID=LotjaGi4g1v0329100.1.five_prime_UTR.1;Parent=LotjaGi4g1v0329100.1
LjG1.1_chr4	PGSB	exon	70787475	70787780	.	+	.	ID=LotjaGi4g1v0329100.1.exon.1;Parent=LotjaGi4g1v0329100.1
LjG1.1_chr4	PGSB	CDS	70787644	70787780	.	+	0	ID=LotjaGi4g1v0329100.1.CDS.1;Parent=LotjaGi4g1v0329100.1
LjG1.1_chr4	PGSB	exon	70788533	70788689	.	+	.	ID=LotjaGi4g1v0329100.1.exon.2;Parent=LotjaGi4g1v0329100.1
LjG1.1_chr4	PGSB	CDS	70788533	70788689	.	+	1	ID=LotjaGi4g1v0329100.1.CDS.2;Parent=LotjaGi4g1v0329100.1
LjG1.1_chr4	PGSB	exon	70789148	70789198	.	+	.	ID=LotjaGi4g1v0329100.1.exon.3;Parent=LotjaGi4g1v0329100.1
LjG1.1_chr4	PGSB	CDS	70789148	70789198	.	+	0	ID=LotjaGi4g1v0329100.1.CDS.3;Parent=LotjaGi4g1v0329100.1
LjG1.1_chr4	PGSB	exon	70789470	70789562	.	+	.	ID=LotjaGi4g1v0329100.1.exon.4;Parent=LotjaGi4g1v0329100.1
LjG1.1_chr4	PGSB	CDS	70789470	70789562	.	+	0	ID=LotjaGi4g1v0329100.1.CDS.4;Parent=LotjaGi4g1v0329100.1
LjG1.1_chr4	PGSB	CDS	70790246	70790317	.	+	0	ID=LotjaGi4g1v0329100.1.CDS.5;Parent=LotjaGi4g1v0329100.1
LjG1.1_chr4	PGSB	exon	70790246	70791302	.	+	.	ID=LotjaGi4g1v0329100.1.exon.5;Parent=LotjaGi4g1v0329100.1
LjG1.1_chr4	PGSB	three_prime_UTR	70790318	70791302	.	+	.	ID=LotjaGi4g1v0329100.1.three_prime_UTR.2;Parent=LotjaGi4g1v0329100.1
LjG1.1_chr4	PGSB	mRNA	70787475	70791302	.	+	.	ID=LotjaGi4g1v0329100.2;Parent=LotjaGi4g1v0329100
LjG1.1_chr4	PGSB	exon	70787475	70787784	.	+	.	ID=LotjaGi4g1v0329100.2.exon.1;Parent=LotjaGi4g1v0329100.2
LjG1.1_chr4	PGSB	five_prime_UTR	70787475	70787784	.	+	.	ID=LotjaGi4g1v0329100.2.five_prime_UTR.1;Parent=LotjaGi4g1v0329100.2
LjG1.1_chr4	PGSB	five_prime_UTR	70788533	70788554	.	+	.	ID=LotjaGi4g1v0329100.2.five_prime_UTR.2;Parent=LotjaGi4g1v0329100.2
LjG1.1_chr4	PGSB	exon	70788533	70788689	.	+	.	ID=LotjaGi4g1v0329100.2.exon.2;Parent=LotjaGi4g1v0329100.2
LjG1.1_chr4	PGSB	CDS	70788555	70788689	.	+	0	ID=LotjaGi4g1v0329100.2.CDS.1;Parent=LotjaGi4g1v0329100.2
LjG1.1_chr4	PGSB	exon	70789148	70789198	.	+	.	ID=LotjaGi4g1v0329100.2.exon.3;Parent=LotjaGi4g1v0329100.2
LjG1.1_chr4	PGSB	CDS	70789148	70789198	.	+	0	ID=LotjaGi4g1v0329100.2.CDS.2;Parent=LotjaGi4g1v0329100.2
LjG1.1_chr4	PGSB	exon	70789470	70789562	.	+	.	ID=LotjaGi4g1v0329100.2.exon.4;Parent=LotjaGi4g1v0329100.2
LjG1.1_chr4	PGSB	CDS	70789470	70789562	.	+	0	ID=LotjaGi4g1v0329100.2.CDS.3;Parent=LotjaGi4g1v0329100.2
LjG1.1_chr4	PGSB	CDS	70790246	70790317	.	+	0	ID=LotjaGi4g1v0329100.2.CDS.4;Parent=LotjaGi4g1v0329100.2
LjG1.1_chr4	PGSB	exon	70790246	70791302	.	+	.	ID=LotjaGi4g1v0329100.2.exon.5;Parent=LotjaGi4g1v0329100.2
LjG1.1_chr4	PGSB	three_prime_UTR	70790318	70791302	.	+	.	ID=LotjaGi4g1v0329100.2.three_prime_UTR.3;Parent=LotjaGi4g1v0329100.2
###
LjG1.1_chr4	PGSB	gene	70793043	70797003	.	+	.	ID=LotjaGi4g1v0329200
LjG1.1_chr4	PGSB	mRNA	70793043	70796851	.	+	.	ID=LotjaGi4g1v0329200.1;Parent=LotjaGi4g1v0329200
LjG1.1_chr4	PGSB	exon	70793043	70793681	.	+	.	ID=LotjaGi4g1v0329200.1.exon.1;Parent=LotjaGi4g1v0329200.1
LjG1.1_chr4	PGSB	five_prime_UTR	70793043	70793681	.	+	.	ID=LotjaGi4g1v0329200.1.five_prime_UTR.1;Parent=LotjaGi4g1v0329200.1
LjG1.1_chr4	PGSB	five_prime_UTR	70794163	70794286	.	+	.	ID=LotjaGi4g1v0329200.1.five_prime_UTR.2;Parent=LotjaGi4g1v0329200.1
LjG1.1_chr4	PGSB	exon	70794163	70795035	.	+	.	ID=LotjaGi4g1v0329200.1.exon.2;Parent=LotjaGi4g1v0329200.1
LjG1.1_chr4	PGSB	CDS	70794287	70795035	.	+	0	ID=LotjaGi4g1v0329200.1.CDS.1;Parent=LotjaGi4g1v0329200.1
LjG1.1_chr4	PGSB	exon	70795365	70795446	.	+	.	ID=LotjaGi4g1v0329200.1.exon.3;Parent=LotjaGi4g1v0329200.1
LjG1.1_chr4	PGSB	CDS	70795365	70795446	.	+	1	ID=LotjaGi4g1v0329200.1.CDS.2;Parent=LotjaGi4g1v0329200.1
LjG1.1_chr4	PGSB	CDS	70796531	70796746	.	+	0	ID=LotjaGi4g1v0329200.1.CDS.3;Parent=LotjaGi4g1v0329200.1
LjG1.1_chr4	PGSB	exon	70796531	70796851	.	+	.	ID=LotjaGi4g1v0329200.1.exon.4;Parent=LotjaGi4g1v0329200.1
LjG1.1_chr4	PGSB	three_prime_UTR	70796747	70796851	.	+	.	ID=LotjaGi4g1v0329200.1.three_prime_UTR.3;Parent=LotjaGi4g1v0329200.1
LjG1.1_chr4	PGSB	mRNA	70793353	70797003	.	+	.	ID=LotjaGi4g1v0329200.2;Parent=LotjaGi4g1v0329200
LjG1.1_chr4	PGSB	five_prime_UTR	70793353	70794286	.	+	.	ID=LotjaGi4g1v0329200.2.five_prime_UTR.1;Parent=LotjaGi4g1v0329200.2
LjG1.1_chr4	PGSB	exon	70793353	70795035	.	+	.	ID=LotjaGi4g1v0329200.2.exon.1;Parent=LotjaGi4g1v0329200.2
LjG1.1_chr4	PGSB	CDS	70794287	70795035	.	+	0	ID=LotjaGi4g1v0329200.2.CDS.1;Parent=LotjaGi4g1v0329200.2
LjG1.1_chr4	PGSB	exon	70795365	70795446	.	+	.	ID=LotjaGi4g1v0329200.2.exon.2;Parent=LotjaGi4g1v0329200.2
LjG1.1_chr4	PGSB	CDS	70795365	70795446	.	+	1	ID=LotjaGi4g1v0329200.2.CDS.2;Parent=LotjaGi4g1v0329200.2
LjG1.1_chr4	PGSB	CDS	70796531	70796746	.	+	0	ID=LotjaGi4g1v0329200.2.CDS.3;Parent=LotjaGi4g1v0329200.2
LjG1.1_chr4	PGSB	exon	70796531	70797003	.	+	.	ID=LotjaGi4g1v0329200.2.exon.3;Parent=LotjaGi4g1v0329200.2
LjG1.1_chr4	PGSB	three_prime_UTR	70796747	70797003	.	+	.	ID=LotjaGi4g1v0329200.2.three_prime_UTR.2;Parent=LotjaGi4g1v0329200.2
###
LjG1.1_chr4	PGSB	gene	70801049	70808231	.	+	.	ID=LotjaGi4g1v0329300
LjG1.1_chr4	PGSB	mRNA	70801049	70808231	.	+	.	ID=LotjaGi4g1v0329300.1;Parent=LotjaGi4g1v0329300
LjG1.1_chr4	PGSB	five_prime_UTR	70801049	70801467	.	+	.	ID=LotjaGi4g1v0329300.1.five_prime_UTR.1;Parent=LotjaGi4g1v0329300.1
LjG1.1_chr4	PGSB	exon	70801049	70803170	.	+	.	ID=LotjaGi4g1v0329300.1.exon.1;Parent=LotjaGi4g1v0329300.1
LjG1.1_chr4	PGSB	CDS	70801468	70803170	.	+	0	ID=LotjaGi4g1v0329300.1.CDS.1;Parent=LotjaGi4g1v0329300.1
LjG1.1_chr4	PGSB	exon	70803639	70803774	.	+	.	ID=LotjaGi4g1v0329300.1.exon.2;Parent=LotjaGi4g1v0329300.1
LjG1.1_chr4	PGSB	CDS	70803639	70803774	.	+	1	ID=LotjaGi4g1v0329300.1.CDS.2;Parent=LotjaGi4g1v0329300.1
LjG1.1_chr4	PGSB	exon	70803908	70803996	.	+	.	ID=LotjaGi4g1v0329300.1.exon.3;Parent=LotjaGi4g1v0329300.1
LjG1.1_chr4	PGSB	CDS	70803908	70803996	.	+	0	ID=LotjaGi4g1v0329300.1.CDS.3;Parent=LotjaGi4g1v0329300.1
LjG1.1_chr4	PGSB	exon	70804182	70804293	.	+	.	ID=LotjaGi4g1v0329300.1.exon.4;Parent=LotjaGi4g1v0329300.1
LjG1.1_chr4	PGSB	CDS	70804182	70804293	.	+	1	ID=LotjaGi4g1v0329300.1.CDS.4;Parent=LotjaGi4g1v0329300.1
LjG1.1_chr4	PGSB	exon	70804379	70804485	.	+	.	ID=LotjaGi4g1v0329300.1.exon.5;Parent=LotjaGi4g1v0329300.1
LjG1.1_chr4	PGSB	CDS	70804379	70804485	.	+	0	ID=LotjaGi4g1v0329300.1.CDS.5;Parent=LotjaGi4g1v0329300.1
LjG1.1_chr4	PGSB	CDS	70804677	70804776	.	+	1	ID=LotjaGi4g1v0329300.1.CDS.6;Parent=LotjaGi4g1v0329300.1
LjG1.1_chr4	PGSB	exon	70804677	70805329	.	+	.	ID=LotjaGi4g1v0329300.1.exon.6;Parent=LotjaGi4g1v0329300.1
LjG1.1_chr4	PGSB	three_prime_UTR	70804777	70805329	.	+	.	ID=LotjaGi4g1v0329300.1.three_prime_UTR.2;Parent=LotjaGi4g1v0329300.1
LjG1.1_chr4	PGSB	exon	70806277	70806360	.	+	.	ID=LotjaGi4g1v0329300.1.exon.7;Parent=LotjaGi4g1v0329300.1
LjG1.1_chr4	PGSB	three_prime_UTR	70806277	70806360	.	+	.	ID=LotjaGi4g1v0329300.1.three_prime_UTR.3;Parent=LotjaGi4g1v0329300.1
LjG1.1_chr4	PGSB	exon	70806727	70808231	.	+	.	ID=LotjaGi4g1v0329300.1.exon.8;Parent=LotjaGi4g1v0329300.1
LjG1.1_chr4	PGSB	three_prime_UTR	70806727	70808231	.	+	.	ID=LotjaGi4g1v0329300.1.three_prime_UTR.4;Parent=LotjaGi4g1v0329300.1
LjG1.1_chr4	PGSB	mRNA	70801468	70804776	.	+	.	ID=LotjaGi4g1v0329300.2;Parent=LotjaGi4g1v0329300
LjG1.1_chr4	PGSB	exon	70801468	70803170	.	+	.	ID=LotjaGi4g1v0329300.2.exon.1;Parent=LotjaGi4g1v0329300.2
LjG1.1_chr4	PGSB	CDS	70801468	70803170	.	+	0	ID=LotjaGi4g1v0329300.2.CDS.1;Parent=LotjaGi4g1v0329300.2
LjG1.1_chr4	PGSB	exon	70803639	70803774	.	+	.	ID=LotjaGi4g1v0329300.2.exon.2;Parent=LotjaGi4g1v0329300.2
LjG1.1_chr4	PGSB	CDS	70803639	70803774	.	+	1	ID=LotjaGi4g1v0329300.2.CDS.2;Parent=LotjaGi4g1v0329300.2
LjG1.1_chr4	PGSB	exon	70803908	70803996	.	+	.	ID=LotjaGi4g1v0329300.2.exon.3;Parent=LotjaGi4g1v0329300.2
LjG1.1_chr4	PGSB	CDS	70803908	70803996	.	+	0	ID=LotjaGi4g1v0329300.2.CDS.3;Parent=LotjaGi4g1v0329300.2
LjG1.1_chr4	PGSB	exon	70804182	70804293	.	+	.	ID=LotjaGi4g1v0329300.2.exon.4;Parent=LotjaGi4g1v0329300.2
LjG1.1_chr4	PGSB	CDS	70804182	70804293	.	+	1	ID=LotjaGi4g1v0329300.2.CDS.4;Parent=LotjaGi4g1v0329300.2
LjG1.1_chr4	PGSB	exon	70804379	70804485	.	+	.	ID=LotjaGi4g1v0329300.2.exon.5;Parent=LotjaGi4g1v0329300.2
LjG1.1_chr4	PGSB	CDS	70804379	70804485	.	+	0	ID=LotjaGi4g1v0329300.2.CDS.5;Parent=LotjaGi4g1v0329300.2
LjG1.1_chr4	PGSB	exon	70804677	70804776	.	+	.	ID=LotjaGi4g1v0329300.2.exon.6;Parent=LotjaGi4g1v0329300.2
LjG1.1_chr4	PGSB	CDS	70804677	70804776	.	+	1	ID=LotjaGi4g1v0329300.2.CDS.6;Parent=LotjaGi4g1v0329300.2
###
###
LjG1.1_chr4	PGSB	gene	70810463	70816753	.	-	.	ID=LotjaGi4g1v0329500
LjG1.1_chr4	PGSB	mRNA	70810463	70816753	.	-	.	ID=LotjaGi4g1v0329500.1;Parent=LotjaGi4g1v0329500
LjG1.1_chr4	PGSB	three_prime_UTR	70810463	70813115	.	-	.	ID=LotjaGi4g1v0329500.1.three_prime_UTR.1;Parent=LotjaGi4g1v0329500.1
LjG1.1_chr4	PGSB	exon	70810463	70813249	.	-	.	ID=LotjaGi4g1v0329500.1.exon.1;Parent=LotjaGi4g1v0329500.1
LjG1.1_chr4	PGSB	CDS	70813116	70813249	.	-	2	ID=LotjaGi4g1v0329500.1.CDS.1;Parent=LotjaGi4g1v0329500.1
LjG1.1_chr4	PGSB	exon	70814165	70814477	.	-	.	ID=LotjaGi4g1v0329500.1.exon.2;Parent=LotjaGi4g1v0329500.1
LjG1.1_chr4	PGSB	CDS	70814165	70814477	.	-	0	ID=LotjaGi4g1v0329500.1.CDS.2;Parent=LotjaGi4g1v0329500.1
LjG1.1_chr4	PGSB	exon	70814659	70815090	.	-	.	ID=LotjaGi4g1v0329500.1.exon.3;Parent=LotjaGi4g1v0329500.1
LjG1.1_chr4	PGSB	CDS	70814659	70815090	.	-	0	ID=LotjaGi4g1v0329500.1.CDS.3;Parent=LotjaGi4g1v0329500.1
LjG1.1_chr4	PGSB	CDS	70815768	70816244	.	-	0	ID=LotjaGi4g1v0329500.1.CDS.4;Parent=LotjaGi4g1v0329500.1
LjG1.1_chr4	PGSB	exon	70815768	70816753	.	-	.	ID=LotjaGi4g1v0329500.1.exon.4;Parent=LotjaGi4g1v0329500.1
LjG1.1_chr4	PGSB	five_prime_UTR	70816245	70816753	.	-	.	ID=LotjaGi4g1v0329500.1.five_prime_UTR.2;Parent=LotjaGi4g1v0329500.1
###
###
LjG1.1_chr4	PGSB	gene	70894071	70912566	.	+	.	ID=LotjaGi4g1v0329700
LjG1.1_chr4	PGSB	mRNA	70894071	70912566	.	+	.	ID=LotjaGi4g1v0329700.1;Parent=LotjaGi4g1v0329700
LjG1.1_chr4	PGSB	exon	70894071	70895635	.	+	.	ID=LotjaGi4g1v0329700.1.exon.1;Parent=LotjaGi4g1v0329700.1
LjG1.1_chr4	PGSB	five_prime_UTR	70894071	70895635	.	+	.	ID=LotjaGi4g1v0329700.1.five_prime_UTR.1;Parent=LotjaGi4g1v0329700.1
LjG1.1_chr4	PGSB	exon	70896116	70896215	.	+	.	ID=LotjaGi4g1v0329700.1.exon.2;Parent=LotjaGi4g1v0329700.1
LjG1.1_chr4	PGSB	five_prime_UTR	70896116	70896215	.	+	.	ID=LotjaGi4g1v0329700.1.five_prime_UTR.2;Parent=LotjaGi4g1v0329700.1
LjG1.1_chr4	PGSB	exon	70896327	70896411	.	+	.	ID=LotjaGi4g1v0329700.1.exon.3;Parent=LotjaGi4g1v0329700.1
LjG1.1_chr4	PGSB	five_prime_UTR	70896327	70896411	.	+	.	ID=LotjaGi4g1v0329700.1.five_prime_UTR.3;Parent=LotjaGi4g1v0329700.1
LjG1.1_chr4	PGSB	exon	70896520	70896569	.	+	.	ID=LotjaGi4g1v0329700.1.exon.4;Parent=LotjaGi4g1v0329700.1
LjG1.1_chr4	PGSB	five_prime_UTR	70896520	70896569	.	+	.	ID=LotjaGi4g1v0329700.1.five_prime_UTR.4;Parent=LotjaGi4g1v0329700.1
LjG1.1_chr4	PGSB	exon	70896776	70896855	.	+	.	ID=LotjaGi4g1v0329700.1.exon.5;Parent=LotjaGi4g1v0329700.1
LjG1.1_chr4	PGSB	five_prime_UTR	70896776	70896855	.	+	.	ID=LotjaGi4g1v0329700.1.five_prime_UTR.5;Parent=LotjaGi4g1v0329700.1
LjG1.1_chr4	PGSB	exon	70897312	70897371	.	+	.	ID=LotjaGi4g1v0329700.1.exon.6;Parent=LotjaGi4g1v0329700.1
LjG1.1_chr4	PGSB	five_prime_UTR	70897312	70897371	.	+	.	ID=LotjaGi4g1v0329700.1.five_prime_UTR.6;Parent=LotjaGi4g1v0329700.1
LjG1.1_chr4	PGSB	five_prime_UTR	70898285	70898305	.	+	.	ID=LotjaGi4g1v0329700.1.five_prime_UTR.7;Parent=LotjaGi4g1v0329700.1
LjG1.1_chr4	PGSB	exon	70898285	70898384	.	+	.	ID=LotjaGi4g1v0329700.1.exon.7;Parent=LotjaGi4g1v0329700.1
LjG1.1_chr4	PGSB	CDS	70898306	70898384	.	+	0	ID=LotjaGi4g1v0329700.1.CDS.1;Parent=LotjaGi4g1v0329700.1
LjG1.1_chr4	PGSB	exon	70898474	70898551	.	+	.	ID=LotjaGi4g1v0329700.1.exon.8;Parent=LotjaGi4g1v0329700.1
LjG1.1_chr4	PGSB	CDS	70898474	70898551	.	+	2	ID=LotjaGi4g1v0329700.1.CDS.2;Parent=LotjaGi4g1v0329700.1
LjG1.1_chr4	PGSB	exon	70898751	70898818	.	+	.	ID=LotjaGi4g1v0329700.1.exon.9;Parent=LotjaGi4g1v0329700.1
LjG1.1_chr4	PGSB	CDS	70898751	70898818	.	+	2	ID=LotjaGi4g1v0329700.1.CDS.3;Parent=LotjaGi4g1v0329700.1
LjG1.1_chr4	PGSB	exon	70898920	70898988	.	+	.	ID=LotjaGi4g1v0329700.1.exon.10;Parent=LotjaGi4g1v0329700.1
LjG1.1_chr4	PGSB	CDS	70898920	70898988	.	+	0	ID=LotjaGi4g1v0329700.1.CDS.4;Parent=LotjaGi4g1v0329700.1
LjG1.1_chr4	PGSB	exon	70899068	70899145	.	+	.	ID=LotjaGi4g1v0329700.1.exon.11;Parent=LotjaGi4g1v0329700.1
LjG1.1_chr4	PGSB	CDS	70899068	70899145	.	+	0	ID=LotjaGi4g1v0329700.1.CDS.5;Parent=LotjaGi4g1v0329700.1
LjG1.1_chr4	PGSB	exon	70899228	70899323	.	+	.	ID=LotjaGi4g1v0329700.1.exon.12;Parent=LotjaGi4g1v0329700.1
LjG1.1_chr4	PGSB	CDS	70899228	70899323	.	+	0	ID=LotjaGi4g1v0329700.1.CDS.6;Parent=LotjaGi4g1v0329700.1
LjG1.1_chr4	PGSB	exon	70899930	70900000	.	+	.	ID=LotjaGi4g1v0329700.1.exon.13;Parent=LotjaGi4g1v0329700.1
LjG1.1_chr4	PGSB	CDS	70899930	70900000	.	+	0	ID=LotjaGi4g1v0329700.1.CDS.7;Parent=LotjaGi4g1v0329700.1
LjG1.1_chr4	PGSB	exon	70907342	70907419	.	+	.	ID=LotjaGi4g1v0329700.1.exon.14;Parent=LotjaGi4g1v0329700.1
LjG1.1_chr4	PGSB	CDS	70907342	70907419	.	+	1	ID=LotjaGi4g1v0329700.1.CDS.8;Parent=LotjaGi4g1v0329700.1
LjG1.1_chr4	PGSB	exon	70907529	70907622	.	+	.	ID=LotjaGi4g1v0329700.1.exon.15;Parent=LotjaGi4g1v0329700.1
LjG1.1_chr4	PGSB	CDS	70907529	70907622	.	+	1	ID=LotjaGi4g1v0329700.1.CDS.9;Parent=LotjaGi4g1v0329700.1
LjG1.1_chr4	PGSB	exon	70908206	70908304	.	+	.	ID=LotjaGi4g1v0329700.1.exon.16;Parent=LotjaGi4g1v0329700.1
LjG1.1_chr4	PGSB	CDS	70908206	70908304	.	+	0	ID=LotjaGi4g1v0329700.1.CDS.10;Parent=LotjaGi4g1v0329700.1
LjG1.1_chr4	PGSB	exon	70908958	70909160	.	+	.	ID=LotjaGi4g1v0329700.1.exon.17;Parent=LotjaGi4g1v0329700.1
LjG1.1_chr4	PGSB	CDS	70908958	70909160	.	+	0	ID=LotjaGi4g1v0329700.1.CDS.11;Parent=LotjaGi4g1v0329700.1
LjG1.1_chr4	PGSB	exon	70909251	70909365	.	+	.	ID=LotjaGi4g1v0329700.1.exon.18;Parent=LotjaGi4g1v0329700.1
LjG1.1_chr4	PGSB	CDS	70909251	70909365	.	+	1	ID=LotjaGi4g1v0329700.1.CDS.12;Parent=LotjaGi4g1v0329700.1
LjG1.1_chr4	PGSB	exon	70910149	70910280	.	+	.	ID=LotjaGi4g1v0329700.1.exon.19;Parent=LotjaGi4g1v0329700.1
LjG1.1_chr4	PGSB	CDS	70910149	70910280	.	+	0	ID=LotjaGi4g1v0329700.1.CDS.13;Parent=LotjaGi4g1v0329700.1
LjG1.1_chr4	PGSB	exon	70910363	70910470	.	+	.	ID=LotjaGi4g1v0329700.1.exon.20;Parent=LotjaGi4g1v0329700.1
LjG1.1_chr4	PGSB	CDS	70910363	70910470	.	+	0	ID=LotjaGi4g1v0329700.1.CDS.14;Parent=LotjaGi4g1v0329700.1
LjG1.1_chr4	PGSB	exon	70910546	70910655	.	+	.	ID=LotjaGi4g1v0329700.1.exon.21;Parent=LotjaGi4g1v0329700.1
LjG1.1_chr4	PGSB	CDS	70910546	70910655	.	+	0	ID=LotjaGi4g1v0329700.1.CDS.15;Parent=LotjaGi4g1v0329700.1
LjG1.1_chr4	PGSB	exon	70910739	70910840	.	+	.	ID=LotjaGi4g1v0329700.1.exon.22;Parent=LotjaGi4g1v0329700.1
LjG1.1_chr4	PGSB	CDS	70910739	70910840	.	+	1	ID=LotjaGi4g1v0329700.1.CDS.16;Parent=LotjaGi4g1v0329700.1
LjG1.1_chr4	PGSB	CDS	70910929	70911460	.	+	1	ID=LotjaGi4g1v0329700.1.CDS.17;Parent=LotjaGi4g1v0329700.1
LjG1.1_chr4	PGSB	exon	70910929	70912566	.	+	.	ID=LotjaGi4g1v0329700.1.exon.23;Parent=LotjaGi4g1v0329700.1
LjG1.1_chr4	PGSB	three_prime_UTR	70911461	70912566	.	+	.	ID=LotjaGi4g1v0329700.1.three_prime_UTR.8;Parent=LotjaGi4g1v0329700.1
LjG1.1_chr4	PGSB	mRNA	70894197	70912331	.	+	.	ID=LotjaGi4g1v0329700.2;Parent=LotjaGi4g1v0329700
LjG1.1_chr4	PGSB	five_prime_UTR	70894197	70894470	.	+	.	ID=LotjaGi4g1v0329700.2.five_prime_UTR.1;Parent=LotjaGi4g1v0329700.2
LjG1.1_chr4	PGSB	exon	70894197	70894515	.	+	.	ID=LotjaGi4g1v0329700.2.exon.1;Parent=LotjaGi4g1v0329700.2
LjG1.1_chr4	PGSB	CDS	70894471	70894515	.	+	0	ID=LotjaGi4g1v0329700.2.CDS.1;Parent=LotjaGi4g1v0329700.2
LjG1.1_chr4	PGSB	exon	70895555	70895635	.	+	.	ID=LotjaGi4g1v0329700.2.exon.2;Parent=LotjaGi4g1v0329700.2
LjG1.1_chr4	PGSB	CDS	70895555	70895635	.	+	0	ID=LotjaGi4g1v0329700.2.CDS.2;Parent=LotjaGi4g1v0329700.2
LjG1.1_chr4	PGSB	exon	70896116	70896215	.	+	.	ID=LotjaGi4g1v0329700.2.exon.3;Parent=LotjaGi4g1v0329700.2
LjG1.1_chr4	PGSB	CDS	70896116	70896215	.	+	0	ID=LotjaGi4g1v0329700.2.CDS.3;Parent=LotjaGi4g1v0329700.2
LjG1.1_chr4	PGSB	exon	70896327	70896411	.	+	.	ID=LotjaGi4g1v0329700.2.exon.4;Parent=LotjaGi4g1v0329700.2
LjG1.1_chr4	PGSB	CDS	70896327	70896411	.	+	2	ID=LotjaGi4g1v0329700.2.CDS.4;Parent=LotjaGi4g1v0329700.2
LjG1.1_chr4	PGSB	exon	70896520	70896569	.	+	.	ID=LotjaGi4g1v0329700.2.exon.5;Parent=LotjaGi4g1v0329700.2
LjG1.1_chr4	PGSB	CDS	70896520	70896569	.	+	1	ID=LotjaGi4g1v0329700.2.CDS.5;Parent=LotjaGi4g1v0329700.2
LjG1.1_chr4	PGSB	exon	70896776	70896855	.	+	.	ID=LotjaGi4g1v0329700.2.exon.6;Parent=LotjaGi4g1v0329700.2
LjG1.1_chr4	PGSB	CDS	70896776	70896855	.	+	2	ID=LotjaGi4g1v0329700.2.CDS.6;Parent=LotjaGi4g1v0329700.2
LjG1.1_chr4	PGSB	exon	70897312	70897371	.	+	.	ID=LotjaGi4g1v0329700.2.exon.7;Parent=LotjaGi4g1v0329700.2
LjG1.1_chr4	PGSB	CDS	70897312	70897371	.	+	0	ID=LotjaGi4g1v0329700.2.CDS.7;Parent=LotjaGi4g1v0329700.2
LjG1.1_chr4	PGSB	exon	70898285	70898384	.	+	.	ID=LotjaGi4g1v0329700.2.exon.8;Parent=LotjaGi4g1v0329700.2
LjG1.1_chr4	PGSB	CDS	70898285	70898384	.	+	0	ID=LotjaGi4g1v0329700.2.CDS.8;Parent=LotjaGi4g1v0329700.2
LjG1.1_chr4	PGSB	exon	70898474	70898551	.	+	.	ID=LotjaGi4g1v0329700.2.exon.9;Parent=LotjaGi4g1v0329700.2
LjG1.1_chr4	PGSB	CDS	70898474	70898551	.	+	2	ID=LotjaGi4g1v0329700.2.CDS.9;Parent=LotjaGi4g1v0329700.2
LjG1.1_chr4	PGSB	exon	70898751	70898818	.	+	.	ID=LotjaGi4g1v0329700.2.exon.10;Parent=LotjaGi4g1v0329700.2
LjG1.1_chr4	PGSB	CDS	70898751	70898818	.	+	2	ID=LotjaGi4g1v0329700.2.CDS.10;Parent=LotjaGi4g1v0329700.2
LjG1.1_chr4	PGSB	exon	70898920	70898988	.	+	.	ID=LotjaGi4g1v0329700.2.exon.11;Parent=LotjaGi4g1v0329700.2
LjG1.1_chr4	PGSB	CDS	70898920	70898988	.	+	0	ID=LotjaGi4g1v0329700.2.CDS.11;Parent=LotjaGi4g1v0329700.2
LjG1.1_chr4	PGSB	exon	70899068	70899145	.	+	.	ID=LotjaGi4g1v0329700.2.exon.12;Parent=LotjaGi4g1v0329700.2
LjG1.1_chr4	PGSB	CDS	70899068	70899145	.	+	0	ID=LotjaGi4g1v0329700.2.CDS.12;Parent=LotjaGi4g1v0329700.2
LjG1.1_chr4	PGSB	exon	70899228	70899323	.	+	.	ID=LotjaGi4g1v0329700.2.exon.13;Parent=LotjaGi4g1v0329700.2
LjG1.1_chr4	PGSB	CDS	70899228	70899323	.	+	0	ID=LotjaGi4g1v0329700.2.CDS.13;Parent=LotjaGi4g1v0329700.2
LjG1.1_chr4	PGSB	exon	70899930	70900000	.	+	.	ID=LotjaGi4g1v0329700.2.exon.14;Parent=LotjaGi4g1v0329700.2
LjG1.1_chr4	PGSB	CDS	70899930	70900000	.	+	0	ID=LotjaGi4g1v0329700.2.CDS.14;Parent=LotjaGi4g1v0329700.2
LjG1.1_chr4	PGSB	exon	70907342	70907419	.	+	.	ID=LotjaGi4g1v0329700.2.exon.15;Parent=LotjaGi4g1v0329700.2
LjG1.1_chr4	PGSB	CDS	70907342	70907419	.	+	1	ID=LotjaGi4g1v0329700.2.CDS.15;Parent=LotjaGi4g1v0329700.2
LjG1.1_chr4	PGSB	exon	70907529	70907622	.	+	.	ID=LotjaGi4g1v0329700.2.exon.16;Parent=LotjaGi4g1v0329700.2
LjG1.1_chr4	PGSB	CDS	70907529	70907622	.	+	1	ID=LotjaGi4g1v0329700.2.CDS.16;Parent=LotjaGi4g1v0329700.2
LjG1.1_chr4	PGSB	exon	70908206	70908304	.	+	.	ID=LotjaGi4g1v0329700.2.exon.17;Parent=LotjaGi4g1v0329700.2
LjG1.1_chr4	PGSB	CDS	70908206	70908304	.	+	0	ID=LotjaGi4g1v0329700.2.CDS.17;Parent=LotjaGi4g1v0329700.2
LjG1.1_chr4	PGSB	exon	70908958	70909160	.	+	.	ID=LotjaGi4g1v0329700.2.exon.18;Parent=LotjaGi4g1v0329700.2
LjG1.1_chr4	PGSB	CDS	70908958	70909160	.	+	0	ID=LotjaGi4g1v0329700.2.CDS.18;Parent=LotjaGi4g1v0329700.2
LjG1.1_chr4	PGSB	exon	70909251	70909365	.	+	.	ID=LotjaGi4g1v0329700.2.exon.19;Parent=LotjaGi4g1v0329700.2
LjG1.1_chr4	PGSB	CDS	70909251	70909365	.	+	1	ID=LotjaGi4g1v0329700.2.CDS.19;Parent=LotjaGi4g1v0329700.2
LjG1.1_chr4	PGSB	exon	70910149	70910280	.	+	.	ID=LotjaGi4g1v0329700.2.exon.20;Parent=LotjaGi4g1v0329700.2
LjG1.1_chr4	PGSB	CDS	70910149	70910280	.	+	0	ID=LotjaGi4g1v0329700.2.CDS.20;Parent=LotjaGi4g1v0329700.2
LjG1.1_chr4	PGSB	exon	70910363	70910470	.	+	.	ID=LotjaGi4g1v0329700.2.exon.21;Parent=LotjaGi4g1v0329700.2
LjG1.1_chr4	PGSB	CDS	70910363	70910470	.	+	0	ID=LotjaGi4g1v0329700.2.CDS.21;Parent=LotjaGi4g1v0329700.2
LjG1.1_chr4	PGSB	exon	70910546	70910655	.	+	.	ID=LotjaGi4g1v0329700.2.exon.22;Parent=LotjaGi4g1v0329700.2
LjG1.1_chr4	PGSB	CDS	70910546	70910655	.	+	0	ID=LotjaGi4g1v0329700.2.CDS.22;Parent=LotjaGi4g1v0329700.2
LjG1.1_chr4	PGSB	exon	70910739	70910840	.	+	.	ID=LotjaGi4g1v0329700.2.exon.23;Parent=LotjaGi4g1v0329700.2
LjG1.1_chr4	PGSB	CDS	70910739	70910840	.	+	1	ID=LotjaGi4g1v0329700.2.CDS.23;Parent=LotjaGi4g1v0329700.2
LjG1.1_chr4	PGSB	CDS	70910929	70911460	.	+	1	ID=LotjaGi4g1v0329700.2.CDS.24;Parent=LotjaGi4g1v0329700.2
LjG1.1_chr4	PGSB	exon	70910929	70912331	.	+	.	ID=LotjaGi4g1v0329700.2.exon.24;Parent=LotjaGi4g1v0329700.2
LjG1.1_chr4	PGSB	three_prime_UTR	70911461	70912331	.	+	.	ID=LotjaGi4g1v0329700.2.three_prime_UTR.2;Parent=LotjaGi4g1v0329700.2
###
LjG1.1_chr4	PGSB	gene	70912979	70915590	.	+	.	ID=LotjaGi4g1v0329800
LjG1.1_chr4	PGSB	mRNA	70912979	70915590	.	+	.	ID=LotjaGi4g1v0329800.1;Parent=LotjaGi4g1v0329800
LjG1.1_chr4	PGSB	five_prime_UTR	70912979	70913264	.	+	.	ID=LotjaGi4g1v0329800.1.five_prime_UTR.1;Parent=LotjaGi4g1v0329800.1
LjG1.1_chr4	PGSB	exon	70912979	70913399	.	+	.	ID=LotjaGi4g1v0329800.1.exon.1;Parent=LotjaGi4g1v0329800.1
LjG1.1_chr4	PGSB	CDS	70913265	70913399	.	+	0	ID=LotjaGi4g1v0329800.1.CDS.1;Parent=LotjaGi4g1v0329800.1
LjG1.1_chr4	PGSB	exon	70913515	70913566	.	+	.	ID=LotjaGi4g1v0329800.1.exon.2;Parent=LotjaGi4g1v0329800.1
LjG1.1_chr4	PGSB	CDS	70913515	70913566	.	+	0	ID=LotjaGi4g1v0329800.1.CDS.2;Parent=LotjaGi4g1v0329800.1
LjG1.1_chr4	PGSB	exon	70913728	70913805	.	+	.	ID=LotjaGi4g1v0329800.1.exon.3;Parent=LotjaGi4g1v0329800.1
LjG1.1_chr4	PGSB	CDS	70913728	70913805	.	+	2	ID=LotjaGi4g1v0329800.1.CDS.3;Parent=LotjaGi4g1v0329800.1
LjG1.1_chr4	PGSB	exon	70914281	70914312	.	+	.	ID=LotjaGi4g1v0329800.1.exon.4;Parent=LotjaGi4g1v0329800.1
LjG1.1_chr4	PGSB	CDS	70914281	70914312	.	+	2	ID=LotjaGi4g1v0329800.1.CDS.4;Parent=LotjaGi4g1v0329800.1
LjG1.1_chr4	PGSB	exon	70914485	70914518	.	+	.	ID=LotjaGi4g1v0329800.1.exon.5;Parent=LotjaGi4g1v0329800.1
LjG1.1_chr4	PGSB	CDS	70914485	70914518	.	+	0	ID=LotjaGi4g1v0329800.1.CDS.5;Parent=LotjaGi4g1v0329800.1
LjG1.1_chr4	PGSB	exon	70914702	70914769	.	+	.	ID=LotjaGi4g1v0329800.1.exon.6;Parent=LotjaGi4g1v0329800.1
LjG1.1_chr4	PGSB	CDS	70914702	70914769	.	+	2	ID=LotjaGi4g1v0329800.1.CDS.6;Parent=LotjaGi4g1v0329800.1
LjG1.1_chr4	PGSB	CDS	70915093	70915236	.	+	0	ID=LotjaGi4g1v0329800.1.CDS.7;Parent=LotjaGi4g1v0329800.1
LjG1.1_chr4	PGSB	exon	70915093	70915590	.	+	.	ID=LotjaGi4g1v0329800.1.exon.7;Parent=LotjaGi4g1v0329800.1
LjG1.1_chr4	PGSB	three_prime_UTR	70915237	70915590	.	+	.	ID=LotjaGi4g1v0329800.1.three_prime_UTR.2;Parent=LotjaGi4g1v0329800.1
###
###
LjG1.1_chr4	PGSB	gene	70920200	70924230	.	+	.	ID=LotjaGi4g1v0330000
LjG1.1_chr4	PGSB	mRNA	70920200	70924230	.	+	.	ID=LotjaGi4g1v0330000.1;Parent=LotjaGi4g1v0330000
LjG1.1_chr4	PGSB	five_prime_UTR	70920200	70920382	.	+	.	ID=LotjaGi4g1v0330000.1.five_prime_UTR.1;Parent=LotjaGi4g1v0330000.1
LjG1.1_chr4	PGSB	exon	70920200	70920411	.	+	.	ID=LotjaGi4g1v0330000.1.exon.1;Parent=LotjaGi4g1v0330000.1
LjG1.1_chr4	PGSB	CDS	70920383	70920411	.	+	0	ID=LotjaGi4g1v0330000.1.CDS.1;Parent=LotjaGi4g1v0330000.1
LjG1.1_chr4	PGSB	exon	70920530	70920605	.	+	.	ID=LotjaGi4g1v0330000.1.exon.2;Parent=LotjaGi4g1v0330000.1
LjG1.1_chr4	PGSB	CDS	70920530	70920605	.	+	1	ID=LotjaGi4g1v0330000.1.CDS.2;Parent=LotjaGi4g1v0330000.1
LjG1.1_chr4	PGSB	exon	70921574	70921732	.	+	.	ID=LotjaGi4g1v0330000.1.exon.3;Parent=LotjaGi4g1v0330000.1
LjG1.1_chr4	PGSB	CDS	70921574	70921732	.	+	0	ID=LotjaGi4g1v0330000.1.CDS.3;Parent=LotjaGi4g1v0330000.1
LjG1.1_chr4	PGSB	CDS	70923077	70923157	.	+	0	ID=LotjaGi4g1v0330000.1.CDS.4;Parent=LotjaGi4g1v0330000.1
LjG1.1_chr4	PGSB	exon	70923077	70924230	.	+	.	ID=LotjaGi4g1v0330000.1.exon.4;Parent=LotjaGi4g1v0330000.1
LjG1.1_chr4	PGSB	three_prime_UTR	70923158	70924230	.	+	.	ID=LotjaGi4g1v0330000.1.three_prime_UTR.2;Parent=LotjaGi4g1v0330000.1
###
LjG1.1_chr4	PGSB	gene	70932761	70935464	.	-	.	ID=LotjaGi4g1v0330100
LjG1.1_chr4	PGSB	mRNA	70932761	70935464	.	-	.	ID=LotjaGi4g1v0330100.1;Parent=LotjaGi4g1v0330100
LjG1.1_chr4	PGSB	three_prime_UTR	70932761	70933207	.	-	.	ID=LotjaGi4g1v0330100.1.three_prime_UTR.1;Parent=LotjaGi4g1v0330100.1
LjG1.1_chr4	PGSB	exon	70932761	70933523	.	-	.	ID=LotjaGi4g1v0330100.1.exon.1;Parent=LotjaGi4g1v0330100.1
LjG1.1_chr4	PGSB	CDS	70933208	70933523	.	-	1	ID=LotjaGi4g1v0330100.1.CDS.1;Parent=LotjaGi4g1v0330100.1
LjG1.1_chr4	PGSB	exon	70934317	70934534	.	-	.	ID=LotjaGi4g1v0330100.1.exon.2;Parent=LotjaGi4g1v0330100.1
LjG1.1_chr4	PGSB	CDS	70934317	70934534	.	-	0	ID=LotjaGi4g1v0330100.1.CDS.2;Parent=LotjaGi4g1v0330100.1
LjG1.1_chr4	PGSB	CDS	70935087	70935275	.	-	0	ID=LotjaGi4g1v0330100.1.CDS.3;Parent=LotjaGi4g1v0330100.1
LjG1.1_chr4	PGSB	exon	70935087	70935464	.	-	.	ID=LotjaGi4g1v0330100.1.exon.3;Parent=LotjaGi4g1v0330100.1
LjG1.1_chr4	PGSB	five_prime_UTR	70935276	70935464	.	-	.	ID=LotjaGi4g1v0330100.1.five_prime_UTR.2;Parent=LotjaGi4g1v0330100.1
###
LjG1.1_chr4	PGSB	gene	70953965	70957436	.	+	.	ID=LotjaGi4g1v0330200
LjG1.1_chr4	PGSB	mRNA	70953965	70957436	.	+	.	ID=LotjaGi4g1v0330200.1;Parent=LotjaGi4g1v0330200
LjG1.1_chr4	PGSB	five_prime_UTR	70953965	70955321	.	+	.	ID=LotjaGi4g1v0330200.1.five_prime_UTR.1;Parent=LotjaGi4g1v0330200.1
LjG1.1_chr4	PGSB	exon	70953965	70955429	.	+	.	ID=LotjaGi4g1v0330200.1.exon.1;Parent=LotjaGi4g1v0330200.1
LjG1.1_chr4	PGSB	CDS	70955322	70955429	.	+	0	ID=LotjaGi4g1v0330200.1.CDS.1;Parent=LotjaGi4g1v0330200.1
LjG1.1_chr4	PGSB	exon	70955547	70955678	.	+	.	ID=LotjaGi4g1v0330200.1.exon.2;Parent=LotjaGi4g1v0330200.1
LjG1.1_chr4	PGSB	CDS	70955547	70955678	.	+	0	ID=LotjaGi4g1v0330200.1.CDS.2;Parent=LotjaGi4g1v0330200.1
LjG1.1_chr4	PGSB	exon	70955980	70956064	.	+	.	ID=LotjaGi4g1v0330200.1.exon.3;Parent=LotjaGi4g1v0330200.1
LjG1.1_chr4	PGSB	CDS	70955980	70956064	.	+	0	ID=LotjaGi4g1v0330200.1.CDS.3;Parent=LotjaGi4g1v0330200.1
LjG1.1_chr4	PGSB	exon	70956307	70956470	.	+	.	ID=LotjaGi4g1v0330200.1.exon.4;Parent=LotjaGi4g1v0330200.1
LjG1.1_chr4	PGSB	CDS	70956307	70956470	.	+	2	ID=LotjaGi4g1v0330200.1.CDS.4;Parent=LotjaGi4g1v0330200.1
LjG1.1_chr4	PGSB	CDS	70956609	70957055	.	+	0	ID=LotjaGi4g1v0330200.1.CDS.5;Parent=LotjaGi4g1v0330200.1
LjG1.1_chr4	PGSB	exon	70956609	70957436	.	+	.	ID=LotjaGi4g1v0330200.1.exon.5;Parent=LotjaGi4g1v0330200.1
LjG1.1_chr4	PGSB	three_prime_UTR	70957056	70957436	.	+	.	ID=LotjaGi4g1v0330200.1.three_prime_UTR.2;Parent=LotjaGi4g1v0330200.1
###
LjG1.1_chr4	PGSB	gene	70958260	70967561	.	+	.	ID=LotjaGi4g1v0330300
LjG1.1_chr4	PGSB	mRNA	70958260	70967561	.	+	.	ID=LotjaGi4g1v0330300.1;Parent=LotjaGi4g1v0330300
LjG1.1_chr4	PGSB	exon	70958260	70958366	.	+	.	ID=LotjaGi4g1v0330300.1.exon.1;Parent=LotjaGi4g1v0330300.1
LjG1.1_chr4	PGSB	five_prime_UTR	70958260	70958366	.	+	.	ID=LotjaGi4g1v0330300.1.five_prime_UTR.1;Parent=LotjaGi4g1v0330300.1
LjG1.1_chr4	PGSB	five_prime_UTR	70958524	70958740	.	+	.	ID=LotjaGi4g1v0330300.1.five_prime_UTR.2;Parent=LotjaGi4g1v0330300.1
LjG1.1_chr4	PGSB	exon	70958524	70958852	.	+	.	ID=LotjaGi4g1v0330300.1.exon.2;Parent=LotjaGi4g1v0330300.1
LjG1.1_chr4	PGSB	CDS	70958741	70958852	.	+	0	ID=LotjaGi4g1v0330300.1.CDS.1;Parent=LotjaGi4g1v0330300.1
LjG1.1_chr4	PGSB	exon	70958991	70959034	.	+	.	ID=LotjaGi4g1v0330300.1.exon.3;Parent=LotjaGi4g1v0330300.1
LjG1.1_chr4	PGSB	CDS	70958991	70959034	.	+	2	ID=LotjaGi4g1v0330300.1.CDS.2;Parent=LotjaGi4g1v0330300.1
LjG1.1_chr4	PGSB	exon	70959285	70959389	.	+	.	ID=LotjaGi4g1v0330300.1.exon.4;Parent=LotjaGi4g1v0330300.1
LjG1.1_chr4	PGSB	CDS	70959285	70959389	.	+	0	ID=LotjaGi4g1v0330300.1.CDS.3;Parent=LotjaGi4g1v0330300.1
LjG1.1_chr4	PGSB	exon	70960039	70960166	.	+	.	ID=LotjaGi4g1v0330300.1.exon.5;Parent=LotjaGi4g1v0330300.1
LjG1.1_chr4	PGSB	CDS	70960039	70960166	.	+	0	ID=LotjaGi4g1v0330300.1.CDS.4;Parent=LotjaGi4g1v0330300.1
LjG1.1_chr4	PGSB	exon	70960428	70960550	.	+	.	ID=LotjaGi4g1v0330300.1.exon.6;Parent=LotjaGi4g1v0330300.1
LjG1.1_chr4	PGSB	CDS	70960428	70960550	.	+	1	ID=LotjaGi4g1v0330300.1.CDS.5;Parent=LotjaGi4g1v0330300.1
LjG1.1_chr4	PGSB	exon	70960929	70961082	.	+	.	ID=LotjaGi4g1v0330300.1.exon.7;Parent=LotjaGi4g1v0330300.1
LjG1.1_chr4	PGSB	CDS	70960929	70961082	.	+	1	ID=LotjaGi4g1v0330300.1.CDS.6;Parent=LotjaGi4g1v0330300.1
LjG1.1_chr4	PGSB	exon	70961966	70962069	.	+	.	ID=LotjaGi4g1v0330300.1.exon.8;Parent=LotjaGi4g1v0330300.1
LjG1.1_chr4	PGSB	CDS	70961966	70962069	.	+	0	ID=LotjaGi4g1v0330300.1.CDS.7;Parent=LotjaGi4g1v0330300.1
LjG1.1_chr4	PGSB	exon	70962159	70962237	.	+	.	ID=LotjaGi4g1v0330300.1.exon.9;Parent=LotjaGi4g1v0330300.1
LjG1.1_chr4	PGSB	CDS	70962159	70962237	.	+	1	ID=LotjaGi4g1v0330300.1.CDS.8;Parent=LotjaGi4g1v0330300.1
LjG1.1_chr4	PGSB	exon	70962620	70962715	.	+	.	ID=LotjaGi4g1v0330300.1.exon.10;Parent=LotjaGi4g1v0330300.1
LjG1.1_chr4	PGSB	CDS	70962620	70962715	.	+	0	ID=LotjaGi4g1v0330300.1.CDS.9;Parent=LotjaGi4g1v0330300.1
LjG1.1_chr4	PGSB	exon	70962853	70962990	.	+	.	ID=LotjaGi4g1v0330300.1.exon.11;Parent=LotjaGi4g1v0330300.1
LjG1.1_chr4	PGSB	CDS	70962853	70962990	.	+	0	ID=LotjaGi4g1v0330300.1.CDS.10;Parent=LotjaGi4g1v0330300.1
LjG1.1_chr4	PGSB	exon	70964342	70964557	.	+	.	ID=LotjaGi4g1v0330300.1.exon.12;Parent=LotjaGi4g1v0330300.1
LjG1.1_chr4	PGSB	CDS	70964342	70964557	.	+	0	ID=LotjaGi4g1v0330300.1.CDS.11;Parent=LotjaGi4g1v0330300.1
LjG1.1_chr4	PGSB	exon	70965174	70965365	.	+	.	ID=LotjaGi4g1v0330300.1.exon.13;Parent=LotjaGi4g1v0330300.1
LjG1.1_chr4	PGSB	CDS	70965174	70965365	.	+	0	ID=LotjaGi4g1v0330300.1.CDS.12;Parent=LotjaGi4g1v0330300.1
LjG1.1_chr4	PGSB	exon	70965858	70966001	.	+	.	ID=LotjaGi4g1v0330300.1.exon.14;Parent=LotjaGi4g1v0330300.1
LjG1.1_chr4	PGSB	CDS	70965858	70966001	.	+	0	ID=LotjaGi4g1v0330300.1.CDS.13;Parent=LotjaGi4g1v0330300.1
LjG1.1_chr4	PGSB	CDS	70966075	70966236	.	+	0	ID=LotjaGi4g1v0330300.1.CDS.14;Parent=LotjaGi4g1v0330300.1
LjG1.1_chr4	PGSB	exon	70966075	70967561	.	+	.	ID=LotjaGi4g1v0330300.1.exon.15;Parent=LotjaGi4g1v0330300.1
LjG1.1_chr4	PGSB	three_prime_UTR	70966237	70967561	.	+	.	ID=LotjaGi4g1v0330300.1.three_prime_UTR.3;Parent=LotjaGi4g1v0330300.1
LjG1.1_chr4	PGSB	mRNA	70958741	70966236	.	+	.	ID=LotjaGi4g1v0330300.2;Parent=LotjaGi4g1v0330300
LjG1.1_chr4	PGSB	exon	70958741	70958852	.	+	.	ID=LotjaGi4g1v0330300.2.exon.1;Parent=LotjaGi4g1v0330300.2
LjG1.1_chr4	PGSB	CDS	70958741	70958852	.	+	0	ID=LotjaGi4g1v0330300.2.CDS.1;Parent=LotjaGi4g1v0330300.2
LjG1.1_chr4	PGSB	exon	70958991	70959034	.	+	.	ID=LotjaGi4g1v0330300.2.exon.2;Parent=LotjaGi4g1v0330300.2
LjG1.1_chr4	PGSB	CDS	70958991	70959034	.	+	2	ID=LotjaGi4g1v0330300.2.CDS.2;Parent=LotjaGi4g1v0330300.2
LjG1.1_chr4	PGSB	exon	70959285	70959389	.	+	.	ID=LotjaGi4g1v0330300.2.exon.3;Parent=LotjaGi4g1v0330300.2
LjG1.1_chr4	PGSB	CDS	70959285	70959389	.	+	0	ID=LotjaGi4g1v0330300.2.CDS.3;Parent=LotjaGi4g1v0330300.2
LjG1.1_chr4	PGSB	exon	70960039	70960166	.	+	.	ID=LotjaGi4g1v0330300.2.exon.4;Parent=LotjaGi4g1v0330300.2
LjG1.1_chr4	PGSB	CDS	70960039	70960166	.	+	0	ID=LotjaGi4g1v0330300.2.CDS.4;Parent=LotjaGi4g1v0330300.2
LjG1.1_chr4	PGSB	exon	70960428	70960550	.	+	.	ID=LotjaGi4g1v0330300.2.exon.5;Parent=LotjaGi4g1v0330300.2
LjG1.1_chr4	PGSB	CDS	70960428	70960550	.	+	1	ID=LotjaGi4g1v0330300.2.CDS.5;Parent=LotjaGi4g1v0330300.2
LjG1.1_chr4	PGSB	exon	70960929	70961082	.	+	.	ID=LotjaGi4g1v0330300.2.exon.6;Parent=LotjaGi4g1v0330300.2
LjG1.1_chr4	PGSB	CDS	70960929	70961082	.	+	1	ID=LotjaGi4g1v0330300.2.CDS.6;Parent=LotjaGi4g1v0330300.2
LjG1.1_chr4	PGSB	exon	70961966	70962069	.	+	.	ID=LotjaGi4g1v0330300.2.exon.7;Parent=LotjaGi4g1v0330300.2
LjG1.1_chr4	PGSB	CDS	70961966	70962069	.	+	0	ID=LotjaGi4g1v0330300.2.CDS.7;Parent=LotjaGi4g1v0330300.2
LjG1.1_chr4	PGSB	exon	70962159	70962237	.	+	.	ID=LotjaGi4g1v0330300.2.exon.8;Parent=LotjaGi4g1v0330300.2
LjG1.1_chr4	PGSB	CDS	70962159	70962237	.	+	1	ID=LotjaGi4g1v0330300.2.CDS.8;Parent=LotjaGi4g1v0330300.2
LjG1.1_chr4	PGSB	exon	70964342	70964557	.	+	.	ID=LotjaGi4g1v0330300.2.exon.9;Parent=LotjaGi4g1v0330300.2
LjG1.1_chr4	PGSB	CDS	70964342	70964557	.	+	0	ID=LotjaGi4g1v0330300.2.CDS.9;Parent=LotjaGi4g1v0330300.2
LjG1.1_chr4	PGSB	exon	70965174	70965365	.	+	.	ID=LotjaGi4g1v0330300.2.exon.10;Parent=LotjaGi4g1v0330300.2
LjG1.1_chr4	PGSB	CDS	70965174	70965365	.	+	0	ID=LotjaGi4g1v0330300.2.CDS.10;Parent=LotjaGi4g1v0330300.2
LjG1.1_chr4	PGSB	exon	70965858	70966001	.	+	.	ID=LotjaGi4g1v0330300.2.exon.11;Parent=LotjaGi4g1v0330300.2
LjG1.1_chr4	PGSB	CDS	70965858	70966001	.	+	0	ID=LotjaGi4g1v0330300.2.CDS.11;Parent=LotjaGi4g1v0330300.2
LjG1.1_chr4	PGSB	exon	70966075	70966236	.	+	.	ID=LotjaGi4g1v0330300.2.exon.12;Parent=LotjaGi4g1v0330300.2
LjG1.1_chr4	PGSB	CDS	70966075	70966236	.	+	0	ID=LotjaGi4g1v0330300.2.CDS.12;Parent=LotjaGi4g1v0330300.2
LjG1.1_chr4	PGSB	mRNA	70958741	70966236	.	+	.	ID=LotjaGi4g1v0330300.3;Parent=LotjaGi4g1v0330300
LjG1.1_chr4	PGSB	exon	70958741	70958852	.	+	.	ID=LotjaGi4g1v0330300.3.exon.1;Parent=LotjaGi4g1v0330300.3
LjG1.1_chr4	PGSB	CDS	70958741	70958852	.	+	0	ID=LotjaGi4g1v0330300.3.CDS.1;Parent=LotjaGi4g1v0330300.3
LjG1.1_chr4	PGSB	exon	70958991	70959034	.	+	.	ID=LotjaGi4g1v0330300.3.exon.2;Parent=LotjaGi4g1v0330300.3
LjG1.1_chr4	PGSB	CDS	70958991	70959034	.	+	2	ID=LotjaGi4g1v0330300.3.CDS.2;Parent=LotjaGi4g1v0330300.3
LjG1.1_chr4	PGSB	exon	70959285	70959389	.	+	.	ID=LotjaGi4g1v0330300.3.exon.3;Parent=LotjaGi4g1v0330300.3
LjG1.1_chr4	PGSB	CDS	70959285	70959389	.	+	0	ID=LotjaGi4g1v0330300.3.CDS.3;Parent=LotjaGi4g1v0330300.3
LjG1.1_chr4	PGSB	exon	70960039	70960166	.	+	.	ID=LotjaGi4g1v0330300.3.exon.4;Parent=LotjaGi4g1v0330300.3
LjG1.1_chr4	PGSB	CDS	70960039	70960166	.	+	0	ID=LotjaGi4g1v0330300.3.CDS.4;Parent=LotjaGi4g1v0330300.3
LjG1.1_chr4	PGSB	exon	70960428	70960550	.	+	.	ID=LotjaGi4g1v0330300.3.exon.5;Parent=LotjaGi4g1v0330300.3
LjG1.1_chr4	PGSB	CDS	70960428	70960550	.	+	1	ID=LotjaGi4g1v0330300.3.CDS.5;Parent=LotjaGi4g1v0330300.3
LjG1.1_chr4	PGSB	exon	70960929	70961082	.	+	.	ID=LotjaGi4g1v0330300.3.exon.6;Parent=LotjaGi4g1v0330300.3
LjG1.1_chr4	PGSB	CDS	70960929	70961082	.	+	1	ID=LotjaGi4g1v0330300.3.CDS.6;Parent=LotjaGi4g1v0330300.3
LjG1.1_chr4	PGSB	exon	70961966	70962069	.	+	.	ID=LotjaGi4g1v0330300.3.exon.7;Parent=LotjaGi4g1v0330300.3
LjG1.1_chr4	PGSB	CDS	70961966	70962069	.	+	0	ID=LotjaGi4g1v0330300.3.CDS.7;Parent=LotjaGi4g1v0330300.3
LjG1.1_chr4	PGSB	exon	70962159	70962237	.	+	.	ID=LotjaGi4g1v0330300.3.exon.8;Parent=LotjaGi4g1v0330300.3
LjG1.1_chr4	PGSB	CDS	70962159	70962237	.	+	1	ID=LotjaGi4g1v0330300.3.CDS.8;Parent=LotjaGi4g1v0330300.3
LjG1.1_chr4	PGSB	exon	70962620	70962715	.	+	.	ID=LotjaGi4g1v0330300.3.exon.9;Parent=LotjaGi4g1v0330300.3
LjG1.1_chr4	PGSB	CDS	70962620	70962715	.	+	0	ID=LotjaGi4g1v0330300.3.CDS.9;Parent=LotjaGi4g1v0330300.3
LjG1.1_chr4	PGSB	exon	70962853	70962990	.	+	.	ID=LotjaGi4g1v0330300.3.exon.10;Parent=LotjaGi4g1v0330300.3
LjG1.1_chr4	PGSB	CDS	70962853	70962990	.	+	0	ID=LotjaGi4g1v0330300.3.CDS.10;Parent=LotjaGi4g1v0330300.3
LjG1.1_chr4	PGSB	exon	70964342	70964557	.	+	.	ID=LotjaGi4g1v0330300.3.exon.11;Parent=LotjaGi4g1v0330300.3
LjG1.1_chr4	PGSB	CDS	70964342	70964557	.	+	0	ID=LotjaGi4g1v0330300.3.CDS.11;Parent=LotjaGi4g1v0330300.3
LjG1.1_chr4	PGSB	exon	70965174	70965365	.	+	.	ID=LotjaGi4g1v0330300.3.exon.12;Parent=LotjaGi4g1v0330300.3
LjG1.1_chr4	PGSB	CDS	70965174	70965365	.	+	0	ID=LotjaGi4g1v0330300.3.CDS.12;Parent=LotjaGi4g1v0330300.3
LjG1.1_chr4	PGSB	exon	70965858	70966001	.	+	.	ID=LotjaGi4g1v0330300.3.exon.13;Parent=LotjaGi4g1v0330300.3
LjG1.1_chr4	PGSB	CDS	70965858	70966001	.	+	0	ID=LotjaGi4g1v0330300.3.CDS.13;Parent=LotjaGi4g1v0330300.3
LjG1.1_chr4	PGSB	exon	70966075	70966236	.	+	.	ID=LotjaGi4g1v0330300.3.exon.14;Parent=LotjaGi4g1v0330300.3
LjG1.1_chr4	PGSB	CDS	70966075	70966236	.	+	0	ID=LotjaGi4g1v0330300.3.CDS.14;Parent=LotjaGi4g1v0330300.3
###
###
###
###
LjG1.1_chr4	PGSB	gene	70977610	70986990	.	-	.	ID=LotjaGi4g1v0330700
LjG1.1_chr4	PGSB	mRNA	70977610	70986990	.	-	.	ID=LotjaGi4g1v0330700.1;Parent=LotjaGi4g1v0330700
LjG1.1_chr4	PGSB	three_prime_UTR	70977610	70979119	.	-	.	ID=LotjaGi4g1v0330700.1.three_prime_UTR.1;Parent=LotjaGi4g1v0330700.1
LjG1.1_chr4	PGSB	exon	70977610	70979269	.	-	.	ID=LotjaGi4g1v0330700.1.exon.1;Parent=LotjaGi4g1v0330700.1
LjG1.1_chr4	PGSB	CDS	70979120	70979269	.	-	0	ID=LotjaGi4g1v0330700.1.CDS.1;Parent=LotjaGi4g1v0330700.1
LjG1.1_chr4	PGSB	exon	70980633	70980902	.	-	.	ID=LotjaGi4g1v0330700.1.exon.2;Parent=LotjaGi4g1v0330700.1
LjG1.1_chr4	PGSB	CDS	70980633	70980902	.	-	0	ID=LotjaGi4g1v0330700.1.CDS.2;Parent=LotjaGi4g1v0330700.1
LjG1.1_chr4	PGSB	exon	70981115	70981253	.	-	.	ID=LotjaGi4g1v0330700.1.exon.3;Parent=LotjaGi4g1v0330700.1
LjG1.1_chr4	PGSB	CDS	70981115	70981253	.	-	1	ID=LotjaGi4g1v0330700.1.CDS.3;Parent=LotjaGi4g1v0330700.1
LjG1.1_chr4	PGSB	exon	70981481	70981558	.	-	.	ID=LotjaGi4g1v0330700.1.exon.4;Parent=LotjaGi4g1v0330700.1
LjG1.1_chr4	PGSB	CDS	70981481	70981558	.	-	1	ID=LotjaGi4g1v0330700.1.CDS.4;Parent=LotjaGi4g1v0330700.1
LjG1.1_chr4	PGSB	exon	70981814	70981974	.	-	.	ID=LotjaGi4g1v0330700.1.exon.5;Parent=LotjaGi4g1v0330700.1
LjG1.1_chr4	PGSB	CDS	70981814	70981974	.	-	0	ID=LotjaGi4g1v0330700.1.CDS.5;Parent=LotjaGi4g1v0330700.1
LjG1.1_chr4	PGSB	exon	70982592	70982735	.	-	.	ID=LotjaGi4g1v0330700.1.exon.6;Parent=LotjaGi4g1v0330700.1
LjG1.1_chr4	PGSB	CDS	70982592	70982735	.	-	0	ID=LotjaGi4g1v0330700.1.CDS.6;Parent=LotjaGi4g1v0330700.1
LjG1.1_chr4	PGSB	exon	70982814	70982955	.	-	.	ID=LotjaGi4g1v0330700.1.exon.7;Parent=LotjaGi4g1v0330700.1
LjG1.1_chr4	PGSB	CDS	70982814	70982955	.	-	1	ID=LotjaGi4g1v0330700.1.CDS.7;Parent=LotjaGi4g1v0330700.1
LjG1.1_chr4	PGSB	exon	70983039	70983179	.	-	.	ID=LotjaGi4g1v0330700.1.exon.8;Parent=LotjaGi4g1v0330700.1
LjG1.1_chr4	PGSB	CDS	70983039	70983179	.	-	1	ID=LotjaGi4g1v0330700.1.CDS.8;Parent=LotjaGi4g1v0330700.1
LjG1.1_chr4	PGSB	exon	70983388	70983497	.	-	.	ID=LotjaGi4g1v0330700.1.exon.9;Parent=LotjaGi4g1v0330700.1
LjG1.1_chr4	PGSB	CDS	70983388	70983497	.	-	0	ID=LotjaGi4g1v0330700.1.CDS.9;Parent=LotjaGi4g1v0330700.1
LjG1.1_chr4	PGSB	exon	70984908	70985055	.	-	.	ID=LotjaGi4g1v0330700.1.exon.10;Parent=LotjaGi4g1v0330700.1
LjG1.1_chr4	PGSB	CDS	70984908	70985055	.	-	1	ID=LotjaGi4g1v0330700.1.CDS.10;Parent=LotjaGi4g1v0330700.1
LjG1.1_chr4	PGSB	exon	70985347	70985419	.	-	.	ID=LotjaGi4g1v0330700.1.exon.11;Parent=LotjaGi4g1v0330700.1
LjG1.1_chr4	PGSB	CDS	70985347	70985419	.	-	2	ID=LotjaGi4g1v0330700.1.CDS.11;Parent=LotjaGi4g1v0330700.1
LjG1.1_chr4	PGSB	exon	70985861	70986047	.	-	.	ID=LotjaGi4g1v0330700.1.exon.12;Parent=LotjaGi4g1v0330700.1
LjG1.1_chr4	PGSB	CDS	70985861	70986047	.	-	0	ID=LotjaGi4g1v0330700.1.CDS.12;Parent=LotjaGi4g1v0330700.1
LjG1.1_chr4	PGSB	CDS	70986549	70986821	.	-	0	ID=LotjaGi4g1v0330700.1.CDS.13;Parent=LotjaGi4g1v0330700.1
LjG1.1_chr4	PGSB	exon	70986549	70986990	.	-	.	ID=LotjaGi4g1v0330700.1.exon.13;Parent=LotjaGi4g1v0330700.1
LjG1.1_chr4	PGSB	five_prime_UTR	70986822	70986990	.	-	.	ID=LotjaGi4g1v0330700.1.five_prime_UTR.2;Parent=LotjaGi4g1v0330700.1
LjG1.1_chr4	PGSB	mRNA	70980883	70986828	.	-	.	ID=LotjaGi4g1v0330700.2;Parent=LotjaGi4g1v0330700
LjG1.1_chr4	PGSB	exon	70980883	70980902	.	-	.	ID=LotjaGi4g1v0330700.2.exon.1;Parent=LotjaGi4g1v0330700.2
LjG1.1_chr4	PGSB	three_prime_UTR	70980883	70980902	.	-	.	ID=LotjaGi4g1v0330700.2.three_prime_UTR.1;Parent=LotjaGi4g1v0330700.2
LjG1.1_chr4	PGSB	exon	70981115	70981253	.	-	.	ID=LotjaGi4g1v0330700.2.exon.2;Parent=LotjaGi4g1v0330700.2
LjG1.1_chr4	PGSB	three_prime_UTR	70981115	70981253	.	-	.	ID=LotjaGi4g1v0330700.2.three_prime_UTR.2;Parent=LotjaGi4g1v0330700.2
LjG1.1_chr4	PGSB	exon	70981481	70981558	.	-	.	ID=LotjaGi4g1v0330700.2.exon.3;Parent=LotjaGi4g1v0330700.2
LjG1.1_chr4	PGSB	three_prime_UTR	70981481	70981558	.	-	.	ID=LotjaGi4g1v0330700.2.three_prime_UTR.3;Parent=LotjaGi4g1v0330700.2
LjG1.1_chr4	PGSB	three_prime_UTR	70981797	70981809	.	-	.	ID=LotjaGi4g1v0330700.2.three_prime_UTR.4;Parent=LotjaGi4g1v0330700.2
LjG1.1_chr4	PGSB	exon	70981797	70981974	.	-	.	ID=LotjaGi4g1v0330700.2.exon.4;Parent=LotjaGi4g1v0330700.2
LjG1.1_chr4	PGSB	CDS	70981810	70981974	.	-	0	ID=LotjaGi4g1v0330700.2.CDS.1;Parent=LotjaGi4g1v0330700.2
LjG1.1_chr4	PGSB	exon	70982592	70982735	.	-	.	ID=LotjaGi4g1v0330700.2.exon.5;Parent=LotjaGi4g1v0330700.2
LjG1.1_chr4	PGSB	CDS	70982592	70982735	.	-	0	ID=LotjaGi4g1v0330700.2.CDS.2;Parent=LotjaGi4g1v0330700.2
LjG1.1_chr4	PGSB	exon	70982814	70982955	.	-	.	ID=LotjaGi4g1v0330700.2.exon.6;Parent=LotjaGi4g1v0330700.2
LjG1.1_chr4	PGSB	CDS	70982814	70982955	.	-	1	ID=LotjaGi4g1v0330700.2.CDS.3;Parent=LotjaGi4g1v0330700.2
LjG1.1_chr4	PGSB	exon	70983039	70983179	.	-	.	ID=LotjaGi4g1v0330700.2.exon.7;Parent=LotjaGi4g1v0330700.2
LjG1.1_chr4	PGSB	CDS	70983039	70983179	.	-	1	ID=LotjaGi4g1v0330700.2.CDS.4;Parent=LotjaGi4g1v0330700.2
LjG1.1_chr4	PGSB	exon	70983388	70983497	.	-	.	ID=LotjaGi4g1v0330700.2.exon.8;Parent=LotjaGi4g1v0330700.2
LjG1.1_chr4	PGSB	CDS	70983388	70983497	.	-	0	ID=LotjaGi4g1v0330700.2.CDS.5;Parent=LotjaGi4g1v0330700.2
LjG1.1_chr4	PGSB	exon	70984908	70985055	.	-	.	ID=LotjaGi4g1v0330700.2.exon.9;Parent=LotjaGi4g1v0330700.2
LjG1.1_chr4	PGSB	CDS	70984908	70985055	.	-	1	ID=LotjaGi4g1v0330700.2.CDS.6;Parent=LotjaGi4g1v0330700.2
LjG1.1_chr4	PGSB	exon	70985347	70985419	.	-	.	ID=LotjaGi4g1v0330700.2.exon.10;Parent=LotjaGi4g1v0330700.2
LjG1.1_chr4	PGSB	CDS	70985347	70985419	.	-	2	ID=LotjaGi4g1v0330700.2.CDS.7;Parent=LotjaGi4g1v0330700.2
LjG1.1_chr4	PGSB	exon	70985861	70986047	.	-	.	ID=LotjaGi4g1v0330700.2.exon.11;Parent=LotjaGi4g1v0330700.2
LjG1.1_chr4	PGSB	CDS	70985861	70986047	.	-	0	ID=LotjaGi4g1v0330700.2.CDS.8;Parent=LotjaGi4g1v0330700.2
LjG1.1_chr4	PGSB	CDS	70986549	70986821	.	-	0	ID=LotjaGi4g1v0330700.2.CDS.9;Parent=LotjaGi4g1v0330700.2
LjG1.1_chr4	PGSB	exon	70986549	70986828	.	-	.	ID=LotjaGi4g1v0330700.2.exon.12;Parent=LotjaGi4g1v0330700.2
LjG1.1_chr4	PGSB	five_prime_UTR	70986822	70986828	.	-	.	ID=LotjaGi4g1v0330700.2.five_prime_UTR.5;Parent=LotjaGi4g1v0330700.2
###
###
LjG1.1_chr4	PGSB	gene	71006285	71011348	.	-	.	ID=LotjaGi4g1v0330900
LjG1.1_chr4	PGSB	mRNA	71006285	71011348	.	-	.	ID=LotjaGi4g1v0330900.1;Parent=LotjaGi4g1v0330900
LjG1.1_chr4	PGSB	three_prime_UTR	71006285	71007065	.	-	.	ID=LotjaGi4g1v0330900.1.three_prime_UTR.1;Parent=LotjaGi4g1v0330900.1
LjG1.1_chr4	PGSB	exon	71006285	71007404	.	-	.	ID=LotjaGi4g1v0330900.1.exon.1;Parent=LotjaGi4g1v0330900.1
LjG1.1_chr4	PGSB	CDS	71007066	71007404	.	-	0	ID=LotjaGi4g1v0330900.1.CDS.1;Parent=LotjaGi4g1v0330900.1
LjG1.1_chr4	PGSB	exon	71007676	71007852	.	-	.	ID=LotjaGi4g1v0330900.1.exon.2;Parent=LotjaGi4g1v0330900.1
LjG1.1_chr4	PGSB	CDS	71007676	71007852	.	-	0	ID=LotjaGi4g1v0330900.1.CDS.2;Parent=LotjaGi4g1v0330900.1
LjG1.1_chr4	PGSB	exon	71007943	71008053	.	-	.	ID=LotjaGi4g1v0330900.1.exon.3;Parent=LotjaGi4g1v0330900.1
LjG1.1_chr4	PGSB	CDS	71007943	71008053	.	-	0	ID=LotjaGi4g1v0330900.1.CDS.3;Parent=LotjaGi4g1v0330900.1
LjG1.1_chr4	PGSB	exon	71008752	71008997	.	-	.	ID=LotjaGi4g1v0330900.1.exon.4;Parent=LotjaGi4g1v0330900.1
LjG1.1_chr4	PGSB	CDS	71008752	71008997	.	-	0	ID=LotjaGi4g1v0330900.1.CDS.4;Parent=LotjaGi4g1v0330900.1
LjG1.1_chr4	PGSB	exon	71009169	71009228	.	-	.	ID=LotjaGi4g1v0330900.1.exon.5;Parent=LotjaGi4g1v0330900.1
LjG1.1_chr4	PGSB	CDS	71009169	71009228	.	-	0	ID=LotjaGi4g1v0330900.1.CDS.5;Parent=LotjaGi4g1v0330900.1
LjG1.1_chr4	PGSB	exon	71009324	71009629	.	-	.	ID=LotjaGi4g1v0330900.1.exon.6;Parent=LotjaGi4g1v0330900.1
LjG1.1_chr4	PGSB	CDS	71009324	71009629	.	-	0	ID=LotjaGi4g1v0330900.1.CDS.6;Parent=LotjaGi4g1v0330900.1
LjG1.1_chr4	PGSB	exon	71010405	71010548	.	-	.	ID=LotjaGi4g1v0330900.1.exon.7;Parent=LotjaGi4g1v0330900.1
LjG1.1_chr4	PGSB	CDS	71010405	71010548	.	-	0	ID=LotjaGi4g1v0330900.1.CDS.7;Parent=LotjaGi4g1v0330900.1
LjG1.1_chr4	PGSB	CDS	71010662	71011177	.	-	0	ID=LotjaGi4g1v0330900.1.CDS.8;Parent=LotjaGi4g1v0330900.1
LjG1.1_chr4	PGSB	exon	71010662	71011348	.	-	.	ID=LotjaGi4g1v0330900.1.exon.8;Parent=LotjaGi4g1v0330900.1
LjG1.1_chr4	PGSB	five_prime_UTR	71011178	71011348	.	-	.	ID=LotjaGi4g1v0330900.1.five_prime_UTR.2;Parent=LotjaGi4g1v0330900.1
###
LjG1.1_chr4	PGSB	gene	71012833	71016170	.	-	.	ID=LotjaGi4g1v0331000
LjG1.1_chr4	PGSB	mRNA	71012833	71016170	.	-	.	ID=LotjaGi4g1v0331000.1;Parent=LotjaGi4g1v0331000
LjG1.1_chr4	PGSB	three_prime_UTR	71012833	71013116	.	-	.	ID=LotjaGi4g1v0331000.1.three_prime_UTR.1;Parent=LotjaGi4g1v0331000.1
LjG1.1_chr4	PGSB	exon	71012833	71013761	.	-	.	ID=LotjaGi4g1v0331000.1.exon.1;Parent=LotjaGi4g1v0331000.1
LjG1.1_chr4	PGSB	CDS	71013117	71013761	.	-	0	ID=LotjaGi4g1v0331000.1.CDS.1;Parent=LotjaGi4g1v0331000.1
LjG1.1_chr4	PGSB	exon	71014607	71015053	.	-	.	ID=LotjaGi4g1v0331000.1.exon.2;Parent=LotjaGi4g1v0331000.1
LjG1.1_chr4	PGSB	CDS	71014607	71015053	.	-	0	ID=LotjaGi4g1v0331000.1.CDS.2;Parent=LotjaGi4g1v0331000.1
LjG1.1_chr4	PGSB	CDS	71015542	71015988	.	-	0	ID=LotjaGi4g1v0331000.1.CDS.3;Parent=LotjaGi4g1v0331000.1
LjG1.1_chr4	PGSB	exon	71015542	71016170	.	-	.	ID=LotjaGi4g1v0331000.1.exon.3;Parent=LotjaGi4g1v0331000.1
LjG1.1_chr4	PGSB	five_prime_UTR	71015989	71016170	.	-	.	ID=LotjaGi4g1v0331000.1.five_prime_UTR.2;Parent=LotjaGi4g1v0331000.1
###
LjG1.1_chr4	PGSB	gene	71017678	71030979	.	-	.	ID=LotjaGi4g1v0331100
LjG1.1_chr4	PGSB	mRNA	71017678	71030979	.	-	.	ID=LotjaGi4g1v0331100.1;Parent=LotjaGi4g1v0331100
LjG1.1_chr4	PGSB	three_prime_UTR	71017678	71024802	.	-	.	ID=LotjaGi4g1v0331100.1.three_prime_UTR.1;Parent=LotjaGi4g1v0331100.1
LjG1.1_chr4	PGSB	exon	71017678	71024837	.	-	.	ID=LotjaGi4g1v0331100.1.exon.1;Parent=LotjaGi4g1v0331100.1
LjG1.1_chr4	PGSB	CDS	71024803	71024837	.	-	2	ID=LotjaGi4g1v0331100.1.CDS.1;Parent=LotjaGi4g1v0331100.1
LjG1.1_chr4	PGSB	CDS	71025128	71026364	.	-	0	ID=LotjaGi4g1v0331100.1.CDS.2;Parent=LotjaGi4g1v0331100.1
LjG1.1_chr4	PGSB	exon	71025128	71027844	.	-	.	ID=LotjaGi4g1v0331100.1.exon.2;Parent=LotjaGi4g1v0331100.1
LjG1.1_chr4	PGSB	five_prime_UTR	71026365	71027844	.	-	.	ID=LotjaGi4g1v0331100.1.five_prime_UTR.2;Parent=LotjaGi4g1v0331100.1
LjG1.1_chr4	PGSB	exon	71028449	71028639	.	-	.	ID=LotjaGi4g1v0331100.1.exon.3;Parent=LotjaGi4g1v0331100.1
LjG1.1_chr4	PGSB	five_prime_UTR	71028449	71028639	.	-	.	ID=LotjaGi4g1v0331100.1.five_prime_UTR.3;Parent=LotjaGi4g1v0331100.1
LjG1.1_chr4	PGSB	exon	71028719	71028820	.	-	.	ID=LotjaGi4g1v0331100.1.exon.4;Parent=LotjaGi4g1v0331100.1
LjG1.1_chr4	PGSB	five_prime_UTR	71028719	71028820	.	-	.	ID=LotjaGi4g1v0331100.1.five_prime_UTR.4;Parent=LotjaGi4g1v0331100.1
LjG1.1_chr4	PGSB	exon	71028941	71029012	.	-	.	ID=LotjaGi4g1v0331100.1.exon.5;Parent=LotjaGi4g1v0331100.1
LjG1.1_chr4	PGSB	five_prime_UTR	71028941	71029012	.	-	.	ID=LotjaGi4g1v0331100.1.five_prime_UTR.5;Parent=LotjaGi4g1v0331100.1
LjG1.1_chr4	PGSB	exon	71030621	71030979	.	-	.	ID=LotjaGi4g1v0331100.1.exon.6;Parent=LotjaGi4g1v0331100.1
LjG1.1_chr4	PGSB	five_prime_UTR	71030621	71030979	.	-	.	ID=LotjaGi4g1v0331100.1.five_prime_UTR.6;Parent=LotjaGi4g1v0331100.1
###
###
###
LjG1.1_chr4	PGSB	gene	71048709	71049262	.	+	.	ID=LotjaGi4g1v0331400
LjG1.1_chr4	PGSB	mRNA	71048709	71049262	.	+	.	ID=LotjaGi4g1v0331400.1;Parent=LotjaGi4g1v0331400
LjG1.1_chr4	PGSB	exon	71048709	71049262	.	+	.	ID=LotjaGi4g1v0331400.1.exon.1;Parent=LotjaGi4g1v0331400.1
LjG1.1_chr4	PGSB	CDS	71048714	71049262	.	+	0	ID=LotjaGi4g1v0331400.1.CDS.1;Parent=LotjaGi4g1v0331400.1
###
LjG1.1_chr4	PGSB	gene	71049914	71056168	.	+	.	ID=LotjaGi4g1v0331500
LjG1.1_chr4	PGSB	mRNA	71049914	71056168	.	+	.	ID=LotjaGi4g1v0331500.1;Parent=LotjaGi4g1v0331500
LjG1.1_chr4	PGSB	exon	71049914	71051130	.	+	.	ID=LotjaGi4g1v0331500.1.exon.1;Parent=LotjaGi4g1v0331500.1
LjG1.1_chr4	PGSB	five_prime_UTR	71049914	71051130	.	+	.	ID=LotjaGi4g1v0331500.1.five_prime_UTR.1;Parent=LotjaGi4g1v0331500.1
LjG1.1_chr4	PGSB	five_prime_UTR	71051731	71051749	.	+	.	ID=LotjaGi4g1v0331500.1.five_prime_UTR.2;Parent=LotjaGi4g1v0331500.1
LjG1.1_chr4	PGSB	exon	71051731	71051849	.	+	.	ID=LotjaGi4g1v0331500.1.exon.2;Parent=LotjaGi4g1v0331500.1
LjG1.1_chr4	PGSB	CDS	71051750	71051849	.	+	0	ID=LotjaGi4g1v0331500.1.CDS.1;Parent=LotjaGi4g1v0331500.1
LjG1.1_chr4	PGSB	exon	71051968	71052070	.	+	.	ID=LotjaGi4g1v0331500.1.exon.3;Parent=LotjaGi4g1v0331500.1
LjG1.1_chr4	PGSB	CDS	71051968	71052070	.	+	2	ID=LotjaGi4g1v0331500.1.CDS.2;Parent=LotjaGi4g1v0331500.1
LjG1.1_chr4	PGSB	exon	71052274	71052339	.	+	.	ID=LotjaGi4g1v0331500.1.exon.4;Parent=LotjaGi4g1v0331500.1
LjG1.1_chr4	PGSB	CDS	71052274	71052339	.	+	1	ID=LotjaGi4g1v0331500.1.CDS.3;Parent=LotjaGi4g1v0331500.1
LjG1.1_chr4	PGSB	exon	71052427	71052550	.	+	.	ID=LotjaGi4g1v0331500.1.exon.5;Parent=LotjaGi4g1v0331500.1
LjG1.1_chr4	PGSB	CDS	71052427	71052550	.	+	1	ID=LotjaGi4g1v0331500.1.CDS.4;Parent=LotjaGi4g1v0331500.1
LjG1.1_chr4	PGSB	exon	71052645	71052779	.	+	.	ID=LotjaGi4g1v0331500.1.exon.6;Parent=LotjaGi4g1v0331500.1
LjG1.1_chr4	PGSB	CDS	71052645	71052779	.	+	0	ID=LotjaGi4g1v0331500.1.CDS.5;Parent=LotjaGi4g1v0331500.1
LjG1.1_chr4	PGSB	exon	71053264	71053324	.	+	.	ID=LotjaGi4g1v0331500.1.exon.7;Parent=LotjaGi4g1v0331500.1
LjG1.1_chr4	PGSB	CDS	71053264	71053324	.	+	0	ID=LotjaGi4g1v0331500.1.CDS.6;Parent=LotjaGi4g1v0331500.1
LjG1.1_chr4	PGSB	exon	71053392	71053468	.	+	.	ID=LotjaGi4g1v0331500.1.exon.8;Parent=LotjaGi4g1v0331500.1
LjG1.1_chr4	PGSB	CDS	71053392	71053468	.	+	2	ID=LotjaGi4g1v0331500.1.CDS.7;Parent=LotjaGi4g1v0331500.1
LjG1.1_chr4	PGSB	exon	71053591	71053746	.	+	.	ID=LotjaGi4g1v0331500.1.exon.9;Parent=LotjaGi4g1v0331500.1
LjG1.1_chr4	PGSB	CDS	71053591	71053746	.	+	0	ID=LotjaGi4g1v0331500.1.CDS.8;Parent=LotjaGi4g1v0331500.1
LjG1.1_chr4	PGSB	exon	71053841	71053969	.	+	.	ID=LotjaGi4g1v0331500.1.exon.10;Parent=LotjaGi4g1v0331500.1
LjG1.1_chr4	PGSB	CDS	71053841	71053969	.	+	0	ID=LotjaGi4g1v0331500.1.CDS.9;Parent=LotjaGi4g1v0331500.1
LjG1.1_chr4	PGSB	exon	71054100	71054232	.	+	.	ID=LotjaGi4g1v0331500.1.exon.11;Parent=LotjaGi4g1v0331500.1
LjG1.1_chr4	PGSB	CDS	71054100	71054232	.	+	0	ID=LotjaGi4g1v0331500.1.CDS.10;Parent=LotjaGi4g1v0331500.1
LjG1.1_chr4	PGSB	exon	71054348	71054475	.	+	.	ID=LotjaGi4g1v0331500.1.exon.12;Parent=LotjaGi4g1v0331500.1
LjG1.1_chr4	PGSB	CDS	71054348	71054475	.	+	2	ID=LotjaGi4g1v0331500.1.CDS.11;Parent=LotjaGi4g1v0331500.1
LjG1.1_chr4	PGSB	exon	71054705	71054810	.	+	.	ID=LotjaGi4g1v0331500.1.exon.13;Parent=LotjaGi4g1v0331500.1
LjG1.1_chr4	PGSB	CDS	71054705	71054810	.	+	0	ID=LotjaGi4g1v0331500.1.CDS.12;Parent=LotjaGi4g1v0331500.1
LjG1.1_chr4	PGSB	exon	71054937	71055013	.	+	.	ID=LotjaGi4g1v0331500.1.exon.14;Parent=LotjaGi4g1v0331500.1
LjG1.1_chr4	PGSB	CDS	71054937	71055013	.	+	2	ID=LotjaGi4g1v0331500.1.CDS.13;Parent=LotjaGi4g1v0331500.1
LjG1.1_chr4	PGSB	exon	71055115	71055185	.	+	.	ID=LotjaGi4g1v0331500.1.exon.15;Parent=LotjaGi4g1v0331500.1
LjG1.1_chr4	PGSB	CDS	71055115	71055185	.	+	0	ID=LotjaGi4g1v0331500.1.CDS.14;Parent=LotjaGi4g1v0331500.1
LjG1.1_chr4	PGSB	exon	71055291	71055575	.	+	.	ID=LotjaGi4g1v0331500.1.exon.16;Parent=LotjaGi4g1v0331500.1
LjG1.1_chr4	PGSB	CDS	71055291	71055575	.	+	1	ID=LotjaGi4g1v0331500.1.CDS.15;Parent=LotjaGi4g1v0331500.1
LjG1.1_chr4	PGSB	CDS	71055772	71055847	.	+	1	ID=LotjaGi4g1v0331500.1.CDS.16;Parent=LotjaGi4g1v0331500.1
LjG1.1_chr4	PGSB	exon	71055772	71056168	.	+	.	ID=LotjaGi4g1v0331500.1.exon.17;Parent=LotjaGi4g1v0331500.1
LjG1.1_chr4	PGSB	three_prime_UTR	71055848	71056168	.	+	.	ID=LotjaGi4g1v0331500.1.three_prime_UTR.3;Parent=LotjaGi4g1v0331500.1
LjG1.1_chr4	PGSB	mRNA	71051451	71055847	.	+	.	ID=LotjaGi4g1v0331500.2;Parent=LotjaGi4g1v0331500
LjG1.1_chr4	PGSB	exon	71051451	71051530	.	+	.	ID=LotjaGi4g1v0331500.2.exon.1;Parent=LotjaGi4g1v0331500.2
LjG1.1_chr4	PGSB	five_prime_UTR	71051451	71051530	.	+	.	ID=LotjaGi4g1v0331500.2.five_prime_UTR.1;Parent=LotjaGi4g1v0331500.2
LjG1.1_chr4	PGSB	five_prime_UTR	71051720	71051749	.	+	.	ID=LotjaGi4g1v0331500.2.five_prime_UTR.2;Parent=LotjaGi4g1v0331500.2
LjG1.1_chr4	PGSB	exon	71051720	71051849	.	+	.	ID=LotjaGi4g1v0331500.2.exon.2;Parent=LotjaGi4g1v0331500.2
LjG1.1_chr4	PGSB	CDS	71051750	71051849	.	+	0	ID=LotjaGi4g1v0331500.2.CDS.1;Parent=LotjaGi4g1v0331500.2
LjG1.1_chr4	PGSB	exon	71051968	71052070	.	+	.	ID=LotjaGi4g1v0331500.2.exon.3;Parent=LotjaGi4g1v0331500.2
LjG1.1_chr4	PGSB	CDS	71051968	71052070	.	+	2	ID=LotjaGi4g1v0331500.2.CDS.2;Parent=LotjaGi4g1v0331500.2
LjG1.1_chr4	PGSB	exon	71052274	71052339	.	+	.	ID=LotjaGi4g1v0331500.2.exon.4;Parent=LotjaGi4g1v0331500.2
LjG1.1_chr4	PGSB	CDS	71052274	71052339	.	+	1	ID=LotjaGi4g1v0331500.2.CDS.3;Parent=LotjaGi4g1v0331500.2
LjG1.1_chr4	PGSB	exon	71052427	71052550	.	+	.	ID=LotjaGi4g1v0331500.2.exon.5;Parent=LotjaGi4g1v0331500.2
LjG1.1_chr4	PGSB	CDS	71052427	71052550	.	+	1	ID=LotjaGi4g1v0331500.2.CDS.4;Parent=LotjaGi4g1v0331500.2
LjG1.1_chr4	PGSB	exon	71052645	71052779	.	+	.	ID=LotjaGi4g1v0331500.2.exon.6;Parent=LotjaGi4g1v0331500.2
LjG1.1_chr4	PGSB	CDS	71052645	71052779	.	+	0	ID=LotjaGi4g1v0331500.2.CDS.5;Parent=LotjaGi4g1v0331500.2
LjG1.1_chr4	PGSB	exon	71053264	71053324	.	+	.	ID=LotjaGi4g1v0331500.2.exon.7;Parent=LotjaGi4g1v0331500.2
LjG1.1_chr4	PGSB	CDS	71053264	71053324	.	+	0	ID=LotjaGi4g1v0331500.2.CDS.6;Parent=LotjaGi4g1v0331500.2
LjG1.1_chr4	PGSB	exon	71053392	71053468	.	+	.	ID=LotjaGi4g1v0331500.2.exon.8;Parent=LotjaGi4g1v0331500.2
LjG1.1_chr4	PGSB	CDS	71053392	71053468	.	+	2	ID=LotjaGi4g1v0331500.2.CDS.7;Parent=LotjaGi4g1v0331500.2
LjG1.1_chr4	PGSB	exon	71053591	71053746	.	+	.	ID=LotjaGi4g1v0331500.2.exon.9;Parent=LotjaGi4g1v0331500.2
LjG1.1_chr4	PGSB	CDS	71053591	71053746	.	+	0	ID=LotjaGi4g1v0331500.2.CDS.8;Parent=LotjaGi4g1v0331500.2
LjG1.1_chr4	PGSB	exon	71053841	71053969	.	+	.	ID=LotjaGi4g1v0331500.2.exon.10;Parent=LotjaGi4g1v0331500.2
LjG1.1_chr4	PGSB	CDS	71053841	71053969	.	+	0	ID=LotjaGi4g1v0331500.2.CDS.9;Parent=LotjaGi4g1v0331500.2
LjG1.1_chr4	PGSB	exon	71054100	71054232	.	+	.	ID=LotjaGi4g1v0331500.2.exon.11;Parent=LotjaGi4g1v0331500.2
LjG1.1_chr4	PGSB	CDS	71054100	71054232	.	+	0	ID=LotjaGi4g1v0331500.2.CDS.10;Parent=LotjaGi4g1v0331500.2
LjG1.1_chr4	PGSB	exon	71054348	71054475	.	+	.	ID=LotjaGi4g1v0331500.2.exon.12;Parent=LotjaGi4g1v0331500.2
LjG1.1_chr4	PGSB	CDS	71054348	71054475	.	+	2	ID=LotjaGi4g1v0331500.2.CDS.11;Parent=LotjaGi4g1v0331500.2
LjG1.1_chr4	PGSB	exon	71054705	71054810	.	+	.	ID=LotjaGi4g1v0331500.2.exon.13;Parent=LotjaGi4g1v0331500.2
LjG1.1_chr4	PGSB	CDS	71054705	71054810	.	+	0	ID=LotjaGi4g1v0331500.2.CDS.12;Parent=LotjaGi4g1v0331500.2
LjG1.1_chr4	PGSB	exon	71054937	71055013	.	+	.	ID=LotjaGi4g1v0331500.2.exon.14;Parent=LotjaGi4g1v0331500.2
LjG1.1_chr4	PGSB	CDS	71054937	71055013	.	+	2	ID=LotjaGi4g1v0331500.2.CDS.13;Parent=LotjaGi4g1v0331500.2
LjG1.1_chr4	PGSB	exon	71055115	71055185	.	+	.	ID=LotjaGi4g1v0331500.2.exon.15;Parent=LotjaGi4g1v0331500.2
LjG1.1_chr4	PGSB	CDS	71055115	71055185	.	+	0	ID=LotjaGi4g1v0331500.2.CDS.14;Parent=LotjaGi4g1v0331500.2
LjG1.1_chr4	PGSB	exon	71055291	71055575	.	+	.	ID=LotjaGi4g1v0331500.2.exon.16;Parent=LotjaGi4g1v0331500.2
LjG1.1_chr4	PGSB	CDS	71055291	71055575	.	+	1	ID=LotjaGi4g1v0331500.2.CDS.15;Parent=LotjaGi4g1v0331500.2
LjG1.1_chr4	PGSB	exon	71055772	71055847	.	+	.	ID=LotjaGi4g1v0331500.2.exon.17;Parent=LotjaGi4g1v0331500.2
LjG1.1_chr4	PGSB	CDS	71055772	71055847	.	+	1	ID=LotjaGi4g1v0331500.2.CDS.16;Parent=LotjaGi4g1v0331500.2
LjG1.1_chr4	PGSB	mRNA	71051750	71055847	.	+	.	ID=LotjaGi4g1v0331500.3;Parent=LotjaGi4g1v0331500
LjG1.1_chr4	PGSB	exon	71051750	71051849	.	+	.	ID=LotjaGi4g1v0331500.3.exon.1;Parent=LotjaGi4g1v0331500.3
LjG1.1_chr4	PGSB	CDS	71051750	71051849	.	+	0	ID=LotjaGi4g1v0331500.3.CDS.1;Parent=LotjaGi4g1v0331500.3
LjG1.1_chr4	PGSB	exon	71051968	71052070	.	+	.	ID=LotjaGi4g1v0331500.3.exon.2;Parent=LotjaGi4g1v0331500.3
LjG1.1_chr4	PGSB	CDS	71051968	71052070	.	+	2	ID=LotjaGi4g1v0331500.3.CDS.2;Parent=LotjaGi4g1v0331500.3
LjG1.1_chr4	PGSB	exon	71052274	71052339	.	+	.	ID=LotjaGi4g1v0331500.3.exon.3;Parent=LotjaGi4g1v0331500.3
LjG1.1_chr4	PGSB	CDS	71052274	71052339	.	+	1	ID=LotjaGi4g1v0331500.3.CDS.3;Parent=LotjaGi4g1v0331500.3
LjG1.1_chr4	PGSB	exon	71052427	71052550	.	+	.	ID=LotjaGi4g1v0331500.3.exon.4;Parent=LotjaGi4g1v0331500.3
LjG1.1_chr4	PGSB	CDS	71052427	71052550	.	+	1	ID=LotjaGi4g1v0331500.3.CDS.4;Parent=LotjaGi4g1v0331500.3
LjG1.1_chr4	PGSB	exon	71052645	71052779	.	+	.	ID=LotjaGi4g1v0331500.3.exon.5;Parent=LotjaGi4g1v0331500.3
LjG1.1_chr4	PGSB	CDS	71052645	71052779	.	+	0	ID=LotjaGi4g1v0331500.3.CDS.5;Parent=LotjaGi4g1v0331500.3
LjG1.1_chr4	PGSB	exon	71053264	71053324	.	+	.	ID=LotjaGi4g1v0331500.3.exon.6;Parent=LotjaGi4g1v0331500.3
LjG1.1_chr4	PGSB	CDS	71053264	71053324	.	+	0	ID=LotjaGi4g1v0331500.3.CDS.6;Parent=LotjaGi4g1v0331500.3
LjG1.1_chr4	PGSB	exon	71053392	71053468	.	+	.	ID=LotjaGi4g1v0331500.3.exon.7;Parent=LotjaGi4g1v0331500.3
LjG1.1_chr4	PGSB	CDS	71053392	71053468	.	+	2	ID=LotjaGi4g1v0331500.3.CDS.7;Parent=LotjaGi4g1v0331500.3
LjG1.1_chr4	PGSB	exon	71053591	71053707	.	+	.	ID=LotjaGi4g1v0331500.3.exon.8;Parent=LotjaGi4g1v0331500.3
LjG1.1_chr4	PGSB	CDS	71053591	71053707	.	+	0	ID=LotjaGi4g1v0331500.3.CDS.8;Parent=LotjaGi4g1v0331500.3
LjG1.1_chr4	PGSB	exon	71053841	71053969	.	+	.	ID=LotjaGi4g1v0331500.3.exon.9;Parent=LotjaGi4g1v0331500.3
LjG1.1_chr4	PGSB	CDS	71053841	71053969	.	+	0	ID=LotjaGi4g1v0331500.3.CDS.9;Parent=LotjaGi4g1v0331500.3
LjG1.1_chr4	PGSB	exon	71054100	71054232	.	+	.	ID=LotjaGi4g1v0331500.3.exon.10;Parent=LotjaGi4g1v0331500.3
LjG1.1_chr4	PGSB	CDS	71054100	71054232	.	+	0	ID=LotjaGi4g1v0331500.3.CDS.10;Parent=LotjaGi4g1v0331500.3
LjG1.1_chr4	PGSB	exon	71054348	71054475	.	+	.	ID=LotjaGi4g1v0331500.3.exon.11;Parent=LotjaGi4g1v0331500.3
LjG1.1_chr4	PGSB	CDS	71054348	71054475	.	+	2	ID=LotjaGi4g1v0331500.3.CDS.11;Parent=LotjaGi4g1v0331500.3
LjG1.1_chr4	PGSB	exon	71054705	71054810	.	+	.	ID=LotjaGi4g1v0331500.3.exon.12;Parent=LotjaGi4g1v0331500.3
LjG1.1_chr4	PGSB	CDS	71054705	71054810	.	+	0	ID=LotjaGi4g1v0331500.3.CDS.12;Parent=LotjaGi4g1v0331500.3
LjG1.1_chr4	PGSB	exon	71054937	71055013	.	+	.	ID=LotjaGi4g1v0331500.3.exon.13;Parent=LotjaGi4g1v0331500.3
LjG1.1_chr4	PGSB	CDS	71054937	71055013	.	+	2	ID=LotjaGi4g1v0331500.3.CDS.13;Parent=LotjaGi4g1v0331500.3
LjG1.1_chr4	PGSB	exon	71055115	71055185	.	+	.	ID=LotjaGi4g1v0331500.3.exon.14;Parent=LotjaGi4g1v0331500.3
LjG1.1_chr4	PGSB	CDS	71055115	71055185	.	+	0	ID=LotjaGi4g1v0331500.3.CDS.14;Parent=LotjaGi4g1v0331500.3
LjG1.1_chr4	PGSB	exon	71055291	71055575	.	+	.	ID=LotjaGi4g1v0331500.3.exon.15;Parent=LotjaGi4g1v0331500.3
LjG1.1_chr4	PGSB	CDS	71055291	71055575	.	+	1	ID=LotjaGi4g1v0331500.3.CDS.15;Parent=LotjaGi4g1v0331500.3
LjG1.1_chr4	PGSB	exon	71055772	71055847	.	+	.	ID=LotjaGi4g1v0331500.3.exon.16;Parent=LotjaGi4g1v0331500.3
LjG1.1_chr4	PGSB	CDS	71055772	71055847	.	+	1	ID=LotjaGi4g1v0331500.3.CDS.16;Parent=LotjaGi4g1v0331500.3
LjG1.1_chr4	PGSB	mRNA	71051750	71055847	.	+	.	ID=LotjaGi4g1v0331500.4;Parent=LotjaGi4g1v0331500
LjG1.1_chr4	PGSB	exon	71051750	71051849	.	+	.	ID=LotjaGi4g1v0331500.4.exon.1;Parent=LotjaGi4g1v0331500.4
LjG1.1_chr4	PGSB	CDS	71051750	71051849	.	+	0	ID=LotjaGi4g1v0331500.4.CDS.1;Parent=LotjaGi4g1v0331500.4
LjG1.1_chr4	PGSB	exon	71051968	71052070	.	+	.	ID=LotjaGi4g1v0331500.4.exon.2;Parent=LotjaGi4g1v0331500.4
LjG1.1_chr4	PGSB	CDS	71051968	71052070	.	+	2	ID=LotjaGi4g1v0331500.4.CDS.2;Parent=LotjaGi4g1v0331500.4
LjG1.1_chr4	PGSB	exon	71052274	71052339	.	+	.	ID=LotjaGi4g1v0331500.4.exon.3;Parent=LotjaGi4g1v0331500.4
LjG1.1_chr4	PGSB	CDS	71052274	71052339	.	+	1	ID=LotjaGi4g1v0331500.4.CDS.3;Parent=LotjaGi4g1v0331500.4
LjG1.1_chr4	PGSB	exon	71052427	71052550	.	+	.	ID=LotjaGi4g1v0331500.4.exon.4;Parent=LotjaGi4g1v0331500.4
LjG1.1_chr4	PGSB	CDS	71052427	71052550	.	+	1	ID=LotjaGi4g1v0331500.4.CDS.4;Parent=LotjaGi4g1v0331500.4
LjG1.1_chr4	PGSB	exon	71052645	71052779	.	+	.	ID=LotjaGi4g1v0331500.4.exon.5;Parent=LotjaGi4g1v0331500.4
LjG1.1_chr4	PGSB	CDS	71052645	71052779	.	+	0	ID=LotjaGi4g1v0331500.4.CDS.5;Parent=LotjaGi4g1v0331500.4
LjG1.1_chr4	PGSB	exon	71053264	71053324	.	+	.	ID=LotjaGi4g1v0331500.4.exon.6;Parent=LotjaGi4g1v0331500.4
LjG1.1_chr4	PGSB	CDS	71053264	71053324	.	+	0	ID=LotjaGi4g1v0331500.4.CDS.6;Parent=LotjaGi4g1v0331500.4
LjG1.1_chr4	PGSB	exon	71053392	71053468	.	+	.	ID=LotjaGi4g1v0331500.4.exon.7;Parent=LotjaGi4g1v0331500.4
LjG1.1_chr4	PGSB	CDS	71053392	71053468	.	+	2	ID=LotjaGi4g1v0331500.4.CDS.7;Parent=LotjaGi4g1v0331500.4
LjG1.1_chr4	PGSB	exon	71053591	71053746	.	+	.	ID=LotjaGi4g1v0331500.4.exon.8;Parent=LotjaGi4g1v0331500.4
LjG1.1_chr4	PGSB	CDS	71053591	71053746	.	+	0	ID=LotjaGi4g1v0331500.4.CDS.8;Parent=LotjaGi4g1v0331500.4
LjG1.1_chr4	PGSB	exon	71053841	71053969	.	+	.	ID=LotjaGi4g1v0331500.4.exon.9;Parent=LotjaGi4g1v0331500.4
LjG1.1_chr4	PGSB	CDS	71053841	71053969	.	+	0	ID=LotjaGi4g1v0331500.4.CDS.9;Parent=LotjaGi4g1v0331500.4
LjG1.1_chr4	PGSB	exon	71054100	71054232	.	+	.	ID=LotjaGi4g1v0331500.4.exon.10;Parent=LotjaGi4g1v0331500.4
LjG1.1_chr4	PGSB	CDS	71054100	71054232	.	+	0	ID=LotjaGi4g1v0331500.4.CDS.10;Parent=LotjaGi4g1v0331500.4
LjG1.1_chr4	PGSB	exon	71054348	71054475	.	+	.	ID=LotjaGi4g1v0331500.4.exon.11;Parent=LotjaGi4g1v0331500.4
LjG1.1_chr4	PGSB	CDS	71054348	71054475	.	+	2	ID=LotjaGi4g1v0331500.4.CDS.11;Parent=LotjaGi4g1v0331500.4
LjG1.1_chr4	PGSB	exon	71054705	71054810	.	+	.	ID=LotjaGi4g1v0331500.4.exon.12;Parent=LotjaGi4g1v0331500.4
LjG1.1_chr4	PGSB	CDS	71054705	71054810	.	+	0	ID=LotjaGi4g1v0331500.4.CDS.12;Parent=LotjaGi4g1v0331500.4
LjG1.1_chr4	PGSB	exon	71054937	71055013	.	+	.	ID=LotjaGi4g1v0331500.4.exon.13;Parent=LotjaGi4g1v0331500.4
LjG1.1_chr4	PGSB	CDS	71054937	71055013	.	+	2	ID=LotjaGi4g1v0331500.4.CDS.13;Parent=LotjaGi4g1v0331500.4
LjG1.1_chr4	PGSB	exon	71055115	71055185	.	+	.	ID=LotjaGi4g1v0331500.4.exon.14;Parent=LotjaGi4g1v0331500.4
LjG1.1_chr4	PGSB	CDS	71055115	71055185	.	+	0	ID=LotjaGi4g1v0331500.4.CDS.14;Parent=LotjaGi4g1v0331500.4
LjG1.1_chr4	PGSB	exon	71055291	71055575	.	+	.	ID=LotjaGi4g1v0331500.4.exon.15;Parent=LotjaGi4g1v0331500.4
LjG1.1_chr4	PGSB	CDS	71055291	71055575	.	+	1	ID=LotjaGi4g1v0331500.4.CDS.15;Parent=LotjaGi4g1v0331500.4
LjG1.1_chr4	PGSB	exon	71055772	71055847	.	+	.	ID=LotjaGi4g1v0331500.4.exon.16;Parent=LotjaGi4g1v0331500.4
LjG1.1_chr4	PGSB	CDS	71055772	71055847	.	+	1	ID=LotjaGi4g1v0331500.4.CDS.16;Parent=LotjaGi4g1v0331500.4
###
LjG1.1_chr4	PGSB	gene	71064011	71084080	.	+	.	ID=LotjaGi4g1v0331600
LjG1.1_chr4	PGSB	mRNA	71064011	71084080	.	+	.	ID=LotjaGi4g1v0331600.1;Parent=LotjaGi4g1v0331600
LjG1.1_chr4	PGSB	five_prime_UTR	71064011	71064948	.	+	.	ID=LotjaGi4g1v0331600.1.five_prime_UTR.1;Parent=LotjaGi4g1v0331600.1
LjG1.1_chr4	PGSB	exon	71064011	71065301	.	+	.	ID=LotjaGi4g1v0331600.1.exon.1;Parent=LotjaGi4g1v0331600.1
LjG1.1_chr4	PGSB	CDS	71064949	71065301	.	+	0	ID=LotjaGi4g1v0331600.1.CDS.1;Parent=LotjaGi4g1v0331600.1
LjG1.1_chr4	PGSB	exon	71066064	71066478	.	+	.	ID=LotjaGi4g1v0331600.1.exon.2;Parent=LotjaGi4g1v0331600.1
LjG1.1_chr4	PGSB	CDS	71066064	71066478	.	+	1	ID=LotjaGi4g1v0331600.1.CDS.2;Parent=LotjaGi4g1v0331600.1
LjG1.1_chr4	PGSB	exon	71066553	71067195	.	+	.	ID=LotjaGi4g1v0331600.1.exon.3;Parent=LotjaGi4g1v0331600.1
LjG1.1_chr4	PGSB	CDS	71066553	71067195	.	+	0	ID=LotjaGi4g1v0331600.1.CDS.3;Parent=LotjaGi4g1v0331600.1
LjG1.1_chr4	PGSB	exon	71067417	71067457	.	+	.	ID=LotjaGi4g1v0331600.1.exon.4;Parent=LotjaGi4g1v0331600.1
LjG1.1_chr4	PGSB	CDS	71067417	71067457	.	+	2	ID=LotjaGi4g1v0331600.1.CDS.4;Parent=LotjaGi4g1v0331600.1
LjG1.1_chr4	PGSB	exon	71078839	71078907	.	+	.	ID=LotjaGi4g1v0331600.1.exon.5;Parent=LotjaGi4g1v0331600.1
LjG1.1_chr4	PGSB	CDS	71078839	71078907	.	+	0	ID=LotjaGi4g1v0331600.1.CDS.5;Parent=LotjaGi4g1v0331600.1
LjG1.1_chr4	PGSB	exon	71080133	71080233	.	+	.	ID=LotjaGi4g1v0331600.1.exon.6;Parent=LotjaGi4g1v0331600.1
LjG1.1_chr4	PGSB	CDS	71080133	71080233	.	+	0	ID=LotjaGi4g1v0331600.1.CDS.6;Parent=LotjaGi4g1v0331600.1
LjG1.1_chr4	PGSB	exon	71080355	71080433	.	+	.	ID=LotjaGi4g1v0331600.1.exon.7;Parent=LotjaGi4g1v0331600.1
LjG1.1_chr4	PGSB	CDS	71080355	71080433	.	+	1	ID=LotjaGi4g1v0331600.1.CDS.7;Parent=LotjaGi4g1v0331600.1
LjG1.1_chr4	PGSB	exon	71080929	71081027	.	+	.	ID=LotjaGi4g1v0331600.1.exon.8;Parent=LotjaGi4g1v0331600.1
LjG1.1_chr4	PGSB	CDS	71080929	71081027	.	+	0	ID=LotjaGi4g1v0331600.1.CDS.8;Parent=LotjaGi4g1v0331600.1
LjG1.1_chr4	PGSB	exon	71081156	71081224	.	+	.	ID=LotjaGi4g1v0331600.1.exon.9;Parent=LotjaGi4g1v0331600.1
LjG1.1_chr4	PGSB	CDS	71081156	71081224	.	+	0	ID=LotjaGi4g1v0331600.1.CDS.9;Parent=LotjaGi4g1v0331600.1
LjG1.1_chr4	PGSB	exon	71081351	71081400	.	+	.	ID=LotjaGi4g1v0331600.1.exon.10;Parent=LotjaGi4g1v0331600.1
LjG1.1_chr4	PGSB	CDS	71081351	71081400	.	+	0	ID=LotjaGi4g1v0331600.1.CDS.10;Parent=LotjaGi4g1v0331600.1
LjG1.1_chr4	PGSB	exon	71081503	71081584	.	+	.	ID=LotjaGi4g1v0331600.1.exon.11;Parent=LotjaGi4g1v0331600.1
LjG1.1_chr4	PGSB	CDS	71081503	71081584	.	+	1	ID=LotjaGi4g1v0331600.1.CDS.11;Parent=LotjaGi4g1v0331600.1
LjG1.1_chr4	PGSB	exon	71082004	71082098	.	+	.	ID=LotjaGi4g1v0331600.1.exon.12;Parent=LotjaGi4g1v0331600.1
LjG1.1_chr4	PGSB	CDS	71082004	71082098	.	+	0	ID=LotjaGi4g1v0331600.1.CDS.12;Parent=LotjaGi4g1v0331600.1
LjG1.1_chr4	PGSB	CDS	71082570	71082696	.	+	1	ID=LotjaGi4g1v0331600.1.CDS.13;Parent=LotjaGi4g1v0331600.1
LjG1.1_chr4	PGSB	exon	71082570	71084080	.	+	.	ID=LotjaGi4g1v0331600.1.exon.13;Parent=LotjaGi4g1v0331600.1
LjG1.1_chr4	PGSB	three_prime_UTR	71082697	71084080	.	+	.	ID=LotjaGi4g1v0331600.1.three_prime_UTR.2;Parent=LotjaGi4g1v0331600.1
###
###
LjG1.1_chr4	PGSB	gene	71093240	71094581	.	-	.	ID=LotjaGi4g1v0331800
LjG1.1_chr4	PGSB	mRNA	71093240	71094581	.	-	.	ID=LotjaGi4g1v0331800.1;Parent=LotjaGi4g1v0331800
LjG1.1_chr4	PGSB	three_prime_UTR	71093240	71094135	.	-	.	ID=LotjaGi4g1v0331800.1.three_prime_UTR.1;Parent=LotjaGi4g1v0331800.1
LjG1.1_chr4	PGSB	exon	71093240	71094581	.	-	.	ID=LotjaGi4g1v0331800.1.exon.1;Parent=LotjaGi4g1v0331800.1
LjG1.1_chr4	PGSB	CDS	71094136	71094576	.	-	0	ID=LotjaGi4g1v0331800.1.CDS.1;Parent=LotjaGi4g1v0331800.1
LjG1.1_chr4	PGSB	five_prime_UTR	71094577	71094581	.	-	.	ID=LotjaGi4g1v0331800.1.five_prime_UTR.2;Parent=LotjaGi4g1v0331800.1
###
LjG1.1_chr4	PGSB	gene	71102605	71106168	.	+	.	ID=LotjaGi4g1v0331900
LjG1.1_chr4	PGSB	mRNA	71102605	71106168	.	+	.	ID=LotjaGi4g1v0331900.1;Parent=LotjaGi4g1v0331900
LjG1.1_chr4	PGSB	five_prime_UTR	71102605	71102858	.	+	.	ID=LotjaGi4g1v0331900.1.five_prime_UTR.1;Parent=LotjaGi4g1v0331900.1
LjG1.1_chr4	PGSB	exon	71102605	71103265	.	+	.	ID=LotjaGi4g1v0331900.1.exon.1;Parent=LotjaGi4g1v0331900.1
LjG1.1_chr4	PGSB	CDS	71102859	71103265	.	+	0	ID=LotjaGi4g1v0331900.1.CDS.1;Parent=LotjaGi4g1v0331900.1
LjG1.1_chr4	PGSB	exon	71103360	71103642	.	+	.	ID=LotjaGi4g1v0331900.1.exon.2;Parent=LotjaGi4g1v0331900.1
LjG1.1_chr4	PGSB	CDS	71103360	71103642	.	+	1	ID=LotjaGi4g1v0331900.1.CDS.2;Parent=LotjaGi4g1v0331900.1
LjG1.1_chr4	PGSB	CDS	71104406	71104504	.	+	0	ID=LotjaGi4g1v0331900.1.CDS.3;Parent=LotjaGi4g1v0331900.1
LjG1.1_chr4	PGSB	exon	71104406	71106168	.	+	.	ID=LotjaGi4g1v0331900.1.exon.3;Parent=LotjaGi4g1v0331900.1
LjG1.1_chr4	PGSB	three_prime_UTR	71104505	71106168	.	+	.	ID=LotjaGi4g1v0331900.1.three_prime_UTR.2;Parent=LotjaGi4g1v0331900.1
###
LjG1.1_chr4	PGSB	gene	71108201	71109507	.	+	.	ID=LotjaGi4g1v0332000
LjG1.1_chr4	PGSB	mRNA	71108201	71109507	.	+	.	ID=LotjaGi4g1v0332000.1;Parent=LotjaGi4g1v0332000
LjG1.1_chr4	PGSB	five_prime_UTR	71108201	71108304	.	+	.	ID=LotjaGi4g1v0332000.1.five_prime_UTR.1;Parent=LotjaGi4g1v0332000.1
LjG1.1_chr4	PGSB	exon	71108201	71109507	.	+	.	ID=LotjaGi4g1v0332000.1.exon.1;Parent=LotjaGi4g1v0332000.1
LjG1.1_chr4	PGSB	CDS	71108305	71109276	.	+	0	ID=LotjaGi4g1v0332000.1.CDS.1;Parent=LotjaGi4g1v0332000.1
LjG1.1_chr4	PGSB	three_prime_UTR	71109277	71109507	.	+	.	ID=LotjaGi4g1v0332000.1.three_prime_UTR.2;Parent=LotjaGi4g1v0332000.1
###
###
LjG1.1_chr4	PGSB	gene	71127372	71131986	.	+	.	ID=LotjaGi4g1v0332200
LjG1.1_chr4	PGSB	mRNA	71127372	71131811	.	+	.	ID=LotjaGi4g1v0332200.1;Parent=LotjaGi4g1v0332200
LjG1.1_chr4	PGSB	five_prime_UTR	71127372	71127889	.	+	.	ID=LotjaGi4g1v0332200.1.five_prime_UTR.1;Parent=LotjaGi4g1v0332200.1
LjG1.1_chr4	PGSB	exon	71127372	71128211	.	+	.	ID=LotjaGi4g1v0332200.1.exon.1;Parent=LotjaGi4g1v0332200.1
LjG1.1_chr4	PGSB	CDS	71127890	71128211	.	+	0	ID=LotjaGi4g1v0332200.1.CDS.1;Parent=LotjaGi4g1v0332200.1
LjG1.1_chr4	PGSB	exon	71128735	71129105	.	+	.	ID=LotjaGi4g1v0332200.1.exon.2;Parent=LotjaGi4g1v0332200.1
LjG1.1_chr4	PGSB	CDS	71128735	71129105	.	+	2	ID=LotjaGi4g1v0332200.1.CDS.2;Parent=LotjaGi4g1v0332200.1
LjG1.1_chr4	PGSB	exon	71129918	71130154	.	+	.	ID=LotjaGi4g1v0332200.1.exon.3;Parent=LotjaGi4g1v0332200.1
LjG1.1_chr4	PGSB	CDS	71129918	71130154	.	+	0	ID=LotjaGi4g1v0332200.1.CDS.3;Parent=LotjaGi4g1v0332200.1
LjG1.1_chr4	PGSB	CDS	71130254	71130298	.	+	0	ID=LotjaGi4g1v0332200.1.CDS.4;Parent=LotjaGi4g1v0332200.1
LjG1.1_chr4	PGSB	exon	71130254	71130340	.	+	.	ID=LotjaGi4g1v0332200.1.exon.4;Parent=LotjaGi4g1v0332200.1
LjG1.1_chr4	PGSB	three_prime_UTR	71130299	71130340	.	+	.	ID=LotjaGi4g1v0332200.1.three_prime_UTR.2;Parent=LotjaGi4g1v0332200.1
LjG1.1_chr4	PGSB	exon	71131155	71131811	.	+	.	ID=LotjaGi4g1v0332200.1.exon.5;Parent=LotjaGi4g1v0332200.1
LjG1.1_chr4	PGSB	three_prime_UTR	71131155	71131811	.	+	.	ID=LotjaGi4g1v0332200.1.three_prime_UTR.3;Parent=LotjaGi4g1v0332200.1
LjG1.1_chr4	PGSB	mRNA	71127415	71131986	.	+	.	ID=LotjaGi4g1v0332200.2;Parent=LotjaGi4g1v0332200
LjG1.1_chr4	PGSB	five_prime_UTR	71127415	71127889	.	+	.	ID=LotjaGi4g1v0332200.2.five_prime_UTR.1;Parent=LotjaGi4g1v0332200.2
LjG1.1_chr4	PGSB	exon	71127415	71128211	.	+	.	ID=LotjaGi4g1v0332200.2.exon.1;Parent=LotjaGi4g1v0332200.2
LjG1.1_chr4	PGSB	CDS	71127890	71128211	.	+	0	ID=LotjaGi4g1v0332200.2.CDS.1;Parent=LotjaGi4g1v0332200.2
LjG1.1_chr4	PGSB	exon	71128735	71129105	.	+	.	ID=LotjaGi4g1v0332200.2.exon.2;Parent=LotjaGi4g1v0332200.2
LjG1.1_chr4	PGSB	CDS	71128735	71129105	.	+	2	ID=LotjaGi4g1v0332200.2.CDS.2;Parent=LotjaGi4g1v0332200.2
LjG1.1_chr4	PGSB	CDS	71129918	71130253	.	+	0	ID=LotjaGi4g1v0332200.2.CDS.3;Parent=LotjaGi4g1v0332200.2
LjG1.1_chr4	PGSB	exon	71129918	71131986	.	+	.	ID=LotjaGi4g1v0332200.2.exon.3;Parent=LotjaGi4g1v0332200.2
LjG1.1_chr4	PGSB	three_prime_UTR	71130254	71131986	.	+	.	ID=LotjaGi4g1v0332200.2.three_prime_UTR.2;Parent=LotjaGi4g1v0332200.2
LjG1.1_chr4	PGSB	mRNA	71127415	71131986	.	+	.	ID=LotjaGi4g1v0332200.3;Parent=LotjaGi4g1v0332200
LjG1.1_chr4	PGSB	five_prime_UTR	71127415	71127889	.	+	.	ID=LotjaGi4g1v0332200.3.five_prime_UTR.1;Parent=LotjaGi4g1v0332200.3
LjG1.1_chr4	PGSB	exon	71127415	71128211	.	+	.	ID=LotjaGi4g1v0332200.3.exon.1;Parent=LotjaGi4g1v0332200.3
LjG1.1_chr4	PGSB	CDS	71127890	71128211	.	+	0	ID=LotjaGi4g1v0332200.3.CDS.1;Parent=LotjaGi4g1v0332200.3
LjG1.1_chr4	PGSB	exon	71128735	71129105	.	+	.	ID=LotjaGi4g1v0332200.3.exon.2;Parent=LotjaGi4g1v0332200.3
LjG1.1_chr4	PGSB	CDS	71128735	71129105	.	+	2	ID=LotjaGi4g1v0332200.3.CDS.2;Parent=LotjaGi4g1v0332200.3
LjG1.1_chr4	PGSB	exon	71129918	71130154	.	+	.	ID=LotjaGi4g1v0332200.3.exon.3;Parent=LotjaGi4g1v0332200.3
LjG1.1_chr4	PGSB	CDS	71129918	71130154	.	+	0	ID=LotjaGi4g1v0332200.3.CDS.3;Parent=LotjaGi4g1v0332200.3
LjG1.1_chr4	PGSB	CDS	71131155	71131376	.	+	0	ID=LotjaGi4g1v0332200.3.CDS.4;Parent=LotjaGi4g1v0332200.3
LjG1.1_chr4	PGSB	exon	71131155	71131986	.	+	.	ID=LotjaGi4g1v0332200.3.exon.4;Parent=LotjaGi4g1v0332200.3
LjG1.1_chr4	PGSB	three_prime_UTR	71131377	71131986	.	+	.	ID=LotjaGi4g1v0332200.3.three_prime_UTR.2;Parent=LotjaGi4g1v0332200.3
###
LjG1.1_chr4	PGSB	gene	71132816	71140589	.	+	.	ID=LotjaGi4g1v0332300
LjG1.1_chr4	PGSB	mRNA	71132816	71140589	.	+	.	ID=LotjaGi4g1v0332300.1;Parent=LotjaGi4g1v0332300
LjG1.1_chr4	PGSB	five_prime_UTR	71132816	71133049	.	+	.	ID=LotjaGi4g1v0332300.1.five_prime_UTR.1;Parent=LotjaGi4g1v0332300.1
LjG1.1_chr4	PGSB	exon	71132816	71133235	.	+	.	ID=LotjaGi4g1v0332300.1.exon.1;Parent=LotjaGi4g1v0332300.1
LjG1.1_chr4	PGSB	CDS	71133050	71133235	.	+	0	ID=LotjaGi4g1v0332300.1.CDS.1;Parent=LotjaGi4g1v0332300.1
LjG1.1_chr4	PGSB	exon	71133355	71133549	.	+	.	ID=LotjaGi4g1v0332300.1.exon.2;Parent=LotjaGi4g1v0332300.1
LjG1.1_chr4	PGSB	CDS	71133355	71133549	.	+	0	ID=LotjaGi4g1v0332300.1.CDS.2;Parent=LotjaGi4g1v0332300.1
LjG1.1_chr4	PGSB	exon	71134090	71134164	.	+	.	ID=LotjaGi4g1v0332300.1.exon.3;Parent=LotjaGi4g1v0332300.1
LjG1.1_chr4	PGSB	CDS	71134090	71134164	.	+	0	ID=LotjaGi4g1v0332300.1.CDS.3;Parent=LotjaGi4g1v0332300.1
LjG1.1_chr4	PGSB	exon	71134277	71134444	.	+	.	ID=LotjaGi4g1v0332300.1.exon.4;Parent=LotjaGi4g1v0332300.1
LjG1.1_chr4	PGSB	CDS	71134277	71134444	.	+	0	ID=LotjaGi4g1v0332300.1.CDS.4;Parent=LotjaGi4g1v0332300.1
LjG1.1_chr4	PGSB	exon	71134709	71134872	.	+	.	ID=LotjaGi4g1v0332300.1.exon.5;Parent=LotjaGi4g1v0332300.1
LjG1.1_chr4	PGSB	CDS	71134709	71134872	.	+	0	ID=LotjaGi4g1v0332300.1.CDS.5;Parent=LotjaGi4g1v0332300.1
LjG1.1_chr4	PGSB	exon	71135063	71135275	.	+	.	ID=LotjaGi4g1v0332300.1.exon.6;Parent=LotjaGi4g1v0332300.1
LjG1.1_chr4	PGSB	CDS	71135063	71135275	.	+	1	ID=LotjaGi4g1v0332300.1.CDS.6;Parent=LotjaGi4g1v0332300.1
LjG1.1_chr4	PGSB	exon	71136550	71136676	.	+	.	ID=LotjaGi4g1v0332300.1.exon.7;Parent=LotjaGi4g1v0332300.1
LjG1.1_chr4	PGSB	CDS	71136550	71136676	.	+	1	ID=LotjaGi4g1v0332300.1.CDS.7;Parent=LotjaGi4g1v0332300.1
LjG1.1_chr4	PGSB	exon	71136830	71137018	.	+	.	ID=LotjaGi4g1v0332300.1.exon.8;Parent=LotjaGi4g1v0332300.1
LjG1.1_chr4	PGSB	CDS	71136830	71137018	.	+	0	ID=LotjaGi4g1v0332300.1.CDS.8;Parent=LotjaGi4g1v0332300.1
LjG1.1_chr4	PGSB	exon	71137251	71137492	.	+	.	ID=LotjaGi4g1v0332300.1.exon.9;Parent=LotjaGi4g1v0332300.1
LjG1.1_chr4	PGSB	CDS	71137251	71137492	.	+	0	ID=LotjaGi4g1v0332300.1.CDS.9;Parent=LotjaGi4g1v0332300.1
LjG1.1_chr4	PGSB	exon	71137942	71138061	.	+	.	ID=LotjaGi4g1v0332300.1.exon.10;Parent=LotjaGi4g1v0332300.1
LjG1.1_chr4	PGSB	CDS	71137942	71138061	.	+	1	ID=LotjaGi4g1v0332300.1.CDS.10;Parent=LotjaGi4g1v0332300.1
LjG1.1_chr4	PGSB	exon	71138599	71138824	.	+	.	ID=LotjaGi4g1v0332300.1.exon.11;Parent=LotjaGi4g1v0332300.1
LjG1.1_chr4	PGSB	CDS	71138599	71138824	.	+	1	ID=LotjaGi4g1v0332300.1.CDS.11;Parent=LotjaGi4g1v0332300.1
LjG1.1_chr4	PGSB	exon	71138906	71138965	.	+	.	ID=LotjaGi4g1v0332300.1.exon.12;Parent=LotjaGi4g1v0332300.1
LjG1.1_chr4	PGSB	CDS	71138906	71138965	.	+	0	ID=LotjaGi4g1v0332300.1.CDS.12;Parent=LotjaGi4g1v0332300.1
LjG1.1_chr4	PGSB	exon	71139043	71139216	.	+	.	ID=LotjaGi4g1v0332300.1.exon.13;Parent=LotjaGi4g1v0332300.1
LjG1.1_chr4	PGSB	CDS	71139043	71139216	.	+	0	ID=LotjaGi4g1v0332300.1.CDS.13;Parent=LotjaGi4g1v0332300.1
LjG1.1_chr4	PGSB	exon	71139377	71139486	.	+	.	ID=LotjaGi4g1v0332300.1.exon.14;Parent=LotjaGi4g1v0332300.1
LjG1.1_chr4	PGSB	CDS	71139377	71139486	.	+	0	ID=LotjaGi4g1v0332300.1.CDS.14;Parent=LotjaGi4g1v0332300.1
LjG1.1_chr4	PGSB	CDS	71139619	71139784	.	+	1	ID=LotjaGi4g1v0332300.1.CDS.15;Parent=LotjaGi4g1v0332300.1
LjG1.1_chr4	PGSB	exon	71139619	71140589	.	+	.	ID=LotjaGi4g1v0332300.1.exon.15;Parent=LotjaGi4g1v0332300.1
LjG1.1_chr4	PGSB	three_prime_UTR	71139785	71140589	.	+	.	ID=LotjaGi4g1v0332300.1.three_prime_UTR.2;Parent=LotjaGi4g1v0332300.1
###
LjG1.1_chr4	PGSB	gene	71146966	71152826	.	-	.	ID=LotjaGi4g1v0332400
LjG1.1_chr4	PGSB	mRNA	71146966	71152826	.	-	.	ID=LotjaGi4g1v0332400.1;Parent=LotjaGi4g1v0332400
LjG1.1_chr4	PGSB	three_prime_UTR	71146966	71147737	.	-	.	ID=LotjaGi4g1v0332400.1.three_prime_UTR.1;Parent=LotjaGi4g1v0332400.1
LjG1.1_chr4	PGSB	exon	71146966	71147860	.	-	.	ID=LotjaGi4g1v0332400.1.exon.1;Parent=LotjaGi4g1v0332400.1
LjG1.1_chr4	PGSB	CDS	71147738	71147860	.	-	0	ID=LotjaGi4g1v0332400.1.CDS.1;Parent=LotjaGi4g1v0332400.1
LjG1.1_chr4	PGSB	exon	71147947	71148108	.	-	.	ID=LotjaGi4g1v0332400.1.exon.2;Parent=LotjaGi4g1v0332400.1
LjG1.1_chr4	PGSB	CDS	71147947	71148108	.	-	0	ID=LotjaGi4g1v0332400.1.CDS.2;Parent=LotjaGi4g1v0332400.1
LjG1.1_chr4	PGSB	exon	71148286	71148468	.	-	.	ID=LotjaGi4g1v0332400.1.exon.3;Parent=LotjaGi4g1v0332400.1
LjG1.1_chr4	PGSB	CDS	71148286	71148468	.	-	0	ID=LotjaGi4g1v0332400.1.CDS.3;Parent=LotjaGi4g1v0332400.1
LjG1.1_chr4	PGSB	exon	71148552	71148677	.	-	.	ID=LotjaGi4g1v0332400.1.exon.4;Parent=LotjaGi4g1v0332400.1
LjG1.1_chr4	PGSB	CDS	71148552	71148677	.	-	0	ID=LotjaGi4g1v0332400.1.CDS.4;Parent=LotjaGi4g1v0332400.1
LjG1.1_chr4	PGSB	exon	71148783	71148932	.	-	.	ID=LotjaGi4g1v0332400.1.exon.5;Parent=LotjaGi4g1v0332400.1
LjG1.1_chr4	PGSB	CDS	71148783	71148932	.	-	0	ID=LotjaGi4g1v0332400.1.CDS.5;Parent=LotjaGi4g1v0332400.1
LjG1.1_chr4	PGSB	exon	71149010	71149094	.	-	.	ID=LotjaGi4g1v0332400.1.exon.6;Parent=LotjaGi4g1v0332400.1
LjG1.1_chr4	PGSB	CDS	71149010	71149094	.	-	1	ID=LotjaGi4g1v0332400.1.CDS.6;Parent=LotjaGi4g1v0332400.1
LjG1.1_chr4	PGSB	exon	71149285	71149401	.	-	.	ID=LotjaGi4g1v0332400.1.exon.7;Parent=LotjaGi4g1v0332400.1
LjG1.1_chr4	PGSB	CDS	71149285	71149401	.	-	1	ID=LotjaGi4g1v0332400.1.CDS.7;Parent=LotjaGi4g1v0332400.1
LjG1.1_chr4	PGSB	exon	71149524	71149712	.	-	.	ID=LotjaGi4g1v0332400.1.exon.8;Parent=LotjaGi4g1v0332400.1
LjG1.1_chr4	PGSB	CDS	71149524	71149712	.	-	1	ID=LotjaGi4g1v0332400.1.CDS.8;Parent=LotjaGi4g1v0332400.1
LjG1.1_chr4	PGSB	exon	71149801	71149973	.	-	.	ID=LotjaGi4g1v0332400.1.exon.9;Parent=LotjaGi4g1v0332400.1
LjG1.1_chr4	PGSB	CDS	71149801	71149973	.	-	0	ID=LotjaGi4g1v0332400.1.CDS.9;Parent=LotjaGi4g1v0332400.1
LjG1.1_chr4	PGSB	exon	71150057	71150248	.	-	.	ID=LotjaGi4g1v0332400.1.exon.10;Parent=LotjaGi4g1v0332400.1
LjG1.1_chr4	PGSB	CDS	71150057	71150248	.	-	0	ID=LotjaGi4g1v0332400.1.CDS.10;Parent=LotjaGi4g1v0332400.1
LjG1.1_chr4	PGSB	exon	71150340	71150474	.	-	.	ID=LotjaGi4g1v0332400.1.exon.11;Parent=LotjaGi4g1v0332400.1
LjG1.1_chr4	PGSB	CDS	71150340	71150474	.	-	0	ID=LotjaGi4g1v0332400.1.CDS.11;Parent=LotjaGi4g1v0332400.1
LjG1.1_chr4	PGSB	exon	71150736	71150943	.	-	.	ID=LotjaGi4g1v0332400.1.exon.12;Parent=LotjaGi4g1v0332400.1
LjG1.1_chr4	PGSB	CDS	71150736	71150943	.	-	1	ID=LotjaGi4g1v0332400.1.CDS.12;Parent=LotjaGi4g1v0332400.1
LjG1.1_chr4	PGSB	exon	71151033	71151252	.	-	.	ID=LotjaGi4g1v0332400.1.exon.13;Parent=LotjaGi4g1v0332400.1
LjG1.1_chr4	PGSB	CDS	71151033	71151252	.	-	2	ID=LotjaGi4g1v0332400.1.CDS.13;Parent=LotjaGi4g1v0332400.1
LjG1.1_chr4	PGSB	exon	71151347	71151536	.	-	.	ID=LotjaGi4g1v0332400.1.exon.14;Parent=LotjaGi4g1v0332400.1
LjG1.1_chr4	PGSB	CDS	71151347	71151536	.	-	0	ID=LotjaGi4g1v0332400.1.CDS.14;Parent=LotjaGi4g1v0332400.1
LjG1.1_chr4	PGSB	exon	71151644	71151804	.	-	.	ID=LotjaGi4g1v0332400.1.exon.15;Parent=LotjaGi4g1v0332400.1
LjG1.1_chr4	PGSB	CDS	71151644	71151804	.	-	2	ID=LotjaGi4g1v0332400.1.CDS.15;Parent=LotjaGi4g1v0332400.1
LjG1.1_chr4	PGSB	exon	71152199	71152380	.	-	.	ID=LotjaGi4g1v0332400.1.exon.16;Parent=LotjaGi4g1v0332400.1
LjG1.1_chr4	PGSB	CDS	71152199	71152380	.	-	1	ID=LotjaGi4g1v0332400.1.CDS.16;Parent=LotjaGi4g1v0332400.1
LjG1.1_chr4	PGSB	CDS	71152497	71152696	.	-	0	ID=LotjaGi4g1v0332400.1.CDS.17;Parent=LotjaGi4g1v0332400.1
LjG1.1_chr4	PGSB	exon	71152497	71152826	.	-	.	ID=LotjaGi4g1v0332400.1.exon.17;Parent=LotjaGi4g1v0332400.1
LjG1.1_chr4	PGSB	five_prime_UTR	71152697	71152826	.	-	.	ID=LotjaGi4g1v0332400.1.five_prime_UTR.2;Parent=LotjaGi4g1v0332400.1
###
LjG1.1_chr4	PGSB	gene	71165733	71168233	.	+	.	ID=LotjaGi4g1v0332500
LjG1.1_chr4	PGSB	mRNA	71165733	71168047	.	+	.	ID=LotjaGi4g1v0332500.1;Parent=LotjaGi4g1v0332500
LjG1.1_chr4	PGSB	five_prime_UTR	71165733	71165772	.	+	.	ID=LotjaGi4g1v0332500.1.five_prime_UTR.1;Parent=LotjaGi4g1v0332500.1
LjG1.1_chr4	PGSB	exon	71165733	71166317	.	+	.	ID=LotjaGi4g1v0332500.1.exon.1;Parent=LotjaGi4g1v0332500.1
LjG1.1_chr4	PGSB	CDS	71165773	71166317	.	+	0	ID=LotjaGi4g1v0332500.1.CDS.1;Parent=LotjaGi4g1v0332500.1
LjG1.1_chr4	PGSB	exon	71166690	71166863	.	+	.	ID=LotjaGi4g1v0332500.1.exon.2;Parent=LotjaGi4g1v0332500.1
LjG1.1_chr4	PGSB	CDS	71166690	71166863	.	+	1	ID=LotjaGi4g1v0332500.1.CDS.2;Parent=LotjaGi4g1v0332500.1
LjG1.1_chr4	PGSB	CDS	71167089	71167623	.	+	1	ID=LotjaGi4g1v0332500.1.CDS.3;Parent=LotjaGi4g1v0332500.1
LjG1.1_chr4	PGSB	exon	71167089	71168047	.	+	.	ID=LotjaGi4g1v0332500.1.exon.3;Parent=LotjaGi4g1v0332500.1
LjG1.1_chr4	PGSB	three_prime_UTR	71167624	71168047	.	+	.	ID=LotjaGi4g1v0332500.1.three_prime_UTR.2;Parent=LotjaGi4g1v0332500.1
LjG1.1_chr4	PGSB	mRNA	71165738	71168233	.	+	.	ID=LotjaGi4g1v0332500.2;Parent=LotjaGi4g1v0332500
LjG1.1_chr4	PGSB	five_prime_UTR	71165738	71165772	.	+	.	ID=LotjaGi4g1v0332500.2.five_prime_UTR.1;Parent=LotjaGi4g1v0332500.2
LjG1.1_chr4	PGSB	exon	71165738	71166317	.	+	.	ID=LotjaGi4g1v0332500.2.exon.1;Parent=LotjaGi4g1v0332500.2
LjG1.1_chr4	PGSB	CDS	71165773	71166317	.	+	0	ID=LotjaGi4g1v0332500.2.CDS.1;Parent=LotjaGi4g1v0332500.2
LjG1.1_chr4	PGSB	exon	71166687	71166863	.	+	.	ID=LotjaGi4g1v0332500.2.exon.2;Parent=LotjaGi4g1v0332500.2
LjG1.1_chr4	PGSB	CDS	71166687	71166863	.	+	1	ID=LotjaGi4g1v0332500.2.CDS.2;Parent=LotjaGi4g1v0332500.2
LjG1.1_chr4	PGSB	CDS	71167089	71167623	.	+	1	ID=LotjaGi4g1v0332500.2.CDS.3;Parent=LotjaGi4g1v0332500.2
LjG1.1_chr4	PGSB	exon	71167089	71168233	.	+	.	ID=LotjaGi4g1v0332500.2.exon.3;Parent=LotjaGi4g1v0332500.2
LjG1.1_chr4	PGSB	three_prime_UTR	71167624	71168233	.	+	.	ID=LotjaGi4g1v0332500.2.three_prime_UTR.2;Parent=LotjaGi4g1v0332500.2
###
LjG1.1_chr4	PGSB	gene	71171961	71173402	.	+	.	ID=LotjaGi4g1v0332600
LjG1.1_chr4	PGSB	mRNA	71171961	71173402	.	+	.	ID=LotjaGi4g1v0332600.1;Parent=LotjaGi4g1v0332600
LjG1.1_chr4	PGSB	five_prime_UTR	71171961	71172003	.	+	.	ID=LotjaGi4g1v0332600.1.five_prime_UTR.1;Parent=LotjaGi4g1v0332600.1
LjG1.1_chr4	PGSB	exon	71171961	71172243	.	+	.	ID=LotjaGi4g1v0332600.1.exon.1;Parent=LotjaGi4g1v0332600.1
LjG1.1_chr4	PGSB	CDS	71172004	71172243	.	+	0	ID=LotjaGi4g1v0332600.1.CDS.1;Parent=LotjaGi4g1v0332600.1
LjG1.1_chr4	PGSB	exon	71172350	71172541	.	+	.	ID=LotjaGi4g1v0332600.1.exon.2;Parent=LotjaGi4g1v0332600.1
LjG1.1_chr4	PGSB	CDS	71172350	71172541	.	+	0	ID=LotjaGi4g1v0332600.1.CDS.2;Parent=LotjaGi4g1v0332600.1
LjG1.1_chr4	PGSB	exon	71172628	71172793	.	+	.	ID=LotjaGi4g1v0332600.1.exon.3;Parent=LotjaGi4g1v0332600.1
LjG1.1_chr4	PGSB	CDS	71172628	71172793	.	+	0	ID=LotjaGi4g1v0332600.1.CDS.3;Parent=LotjaGi4g1v0332600.1
LjG1.1_chr4	PGSB	CDS	71172875	71173278	.	+	2	ID=LotjaGi4g1v0332600.1.CDS.4;Parent=LotjaGi4g1v0332600.1
LjG1.1_chr4	PGSB	exon	71172875	71173402	.	+	.	ID=LotjaGi4g1v0332600.1.exon.4;Parent=LotjaGi4g1v0332600.1
LjG1.1_chr4	PGSB	three_prime_UTR	71173279	71173402	.	+	.	ID=LotjaGi4g1v0332600.1.three_prime_UTR.2;Parent=LotjaGi4g1v0332600.1
###
LjG1.1_chr4	PGSB	gene	71172629	71183540	.	-	.	ID=LotjaGi4g1v0332700
LjG1.1_chr4	PGSB	mRNA	71172629	71183540	.	-	.	ID=LotjaGi4g1v0332700.1;Parent=LotjaGi4g1v0332700
LjG1.1_chr4	PGSB	three_prime_UTR	71172629	71174032	.	-	.	ID=LotjaGi4g1v0332700.1.three_prime_UTR.1;Parent=LotjaGi4g1v0332700.1
LjG1.1_chr4	PGSB	exon	71172629	71174104	.	-	.	ID=LotjaGi4g1v0332700.1.exon.1;Parent=LotjaGi4g1v0332700.1
LjG1.1_chr4	PGSB	CDS	71174033	71174104	.	-	0	ID=LotjaGi4g1v0332700.1.CDS.1;Parent=LotjaGi4g1v0332700.1
LjG1.1_chr4	PGSB	exon	71174186	71174251	.	-	.	ID=LotjaGi4g1v0332700.1.exon.2;Parent=LotjaGi4g1v0332700.1
LjG1.1_chr4	PGSB	CDS	71174186	71174251	.	-	0	ID=LotjaGi4g1v0332700.1.CDS.2;Parent=LotjaGi4g1v0332700.1
LjG1.1_chr4	PGSB	exon	71174342	71174380	.	-	.	ID=LotjaGi4g1v0332700.1.exon.3;Parent=LotjaGi4g1v0332700.1
LjG1.1_chr4	PGSB	CDS	71174342	71174380	.	-	0	ID=LotjaGi4g1v0332700.1.CDS.3;Parent=LotjaGi4g1v0332700.1
LjG1.1_chr4	PGSB	exon	71174457	71174654	.	-	.	ID=LotjaGi4g1v0332700.1.exon.4;Parent=LotjaGi4g1v0332700.1
LjG1.1_chr4	PGSB	CDS	71174457	71174654	.	-	0	ID=LotjaGi4g1v0332700.1.CDS.4;Parent=LotjaGi4g1v0332700.1
LjG1.1_chr4	PGSB	exon	71174743	71174946	.	-	.	ID=LotjaGi4g1v0332700.1.exon.5;Parent=LotjaGi4g1v0332700.1
LjG1.1_chr4	PGSB	CDS	71174743	71174946	.	-	0	ID=LotjaGi4g1v0332700.1.CDS.5;Parent=LotjaGi4g1v0332700.1
LjG1.1_chr4	PGSB	exon	71175351	71175884	.	-	.	ID=LotjaGi4g1v0332700.1.exon.6;Parent=LotjaGi4g1v0332700.1
LjG1.1_chr4	PGSB	CDS	71175351	71175884	.	-	0	ID=LotjaGi4g1v0332700.1.CDS.6;Parent=LotjaGi4g1v0332700.1
LjG1.1_chr4	PGSB	exon	71175986	71176036	.	-	.	ID=LotjaGi4g1v0332700.1.exon.7;Parent=LotjaGi4g1v0332700.1
LjG1.1_chr4	PGSB	CDS	71175986	71176036	.	-	0	ID=LotjaGi4g1v0332700.1.CDS.7;Parent=LotjaGi4g1v0332700.1
LjG1.1_chr4	PGSB	exon	71176608	71176770	.	-	.	ID=LotjaGi4g1v0332700.1.exon.8;Parent=LotjaGi4g1v0332700.1
LjG1.1_chr4	PGSB	CDS	71176608	71176770	.	-	1	ID=LotjaGi4g1v0332700.1.CDS.8;Parent=LotjaGi4g1v0332700.1
LjG1.1_chr4	PGSB	exon	71176893	71176949	.	-	.	ID=LotjaGi4g1v0332700.1.exon.9;Parent=LotjaGi4g1v0332700.1
LjG1.1_chr4	PGSB	CDS	71176893	71176949	.	-	1	ID=LotjaGi4g1v0332700.1.CDS.9;Parent=LotjaGi4g1v0332700.1
LjG1.1_chr4	PGSB	exon	71177787	71177851	.	-	.	ID=LotjaGi4g1v0332700.1.exon.10;Parent=LotjaGi4g1v0332700.1
LjG1.1_chr4	PGSB	CDS	71177787	71177851	.	-	0	ID=LotjaGi4g1v0332700.1.CDS.10;Parent=LotjaGi4g1v0332700.1
LjG1.1_chr4	PGSB	exon	71177933	71178012	.	-	.	ID=LotjaGi4g1v0332700.1.exon.11;Parent=LotjaGi4g1v0332700.1
LjG1.1_chr4	PGSB	CDS	71177933	71178012	.	-	2	ID=LotjaGi4g1v0332700.1.CDS.11;Parent=LotjaGi4g1v0332700.1
LjG1.1_chr4	PGSB	exon	71178279	71178345	.	-	.	ID=LotjaGi4g1v0332700.1.exon.12;Parent=LotjaGi4g1v0332700.1
LjG1.1_chr4	PGSB	CDS	71178279	71178345	.	-	0	ID=LotjaGi4g1v0332700.1.CDS.12;Parent=LotjaGi4g1v0332700.1
LjG1.1_chr4	PGSB	exon	71178659	71178726	.	-	.	ID=LotjaGi4g1v0332700.1.exon.13;Parent=LotjaGi4g1v0332700.1
LjG1.1_chr4	PGSB	CDS	71178659	71178726	.	-	2	ID=LotjaGi4g1v0332700.1.CDS.13;Parent=LotjaGi4g1v0332700.1
LjG1.1_chr4	PGSB	exon	71179323	71179374	.	-	.	ID=LotjaGi4g1v0332700.1.exon.14;Parent=LotjaGi4g1v0332700.1
LjG1.1_chr4	PGSB	CDS	71179323	71179374	.	-	0	ID=LotjaGi4g1v0332700.1.CDS.14;Parent=LotjaGi4g1v0332700.1
LjG1.1_chr4	PGSB	exon	71179456	71179538	.	-	.	ID=LotjaGi4g1v0332700.1.exon.15;Parent=LotjaGi4g1v0332700.1
LjG1.1_chr4	PGSB	CDS	71179456	71179538	.	-	2	ID=LotjaGi4g1v0332700.1.CDS.15;Parent=LotjaGi4g1v0332700.1
LjG1.1_chr4	PGSB	exon	71181757	71181835	.	-	.	ID=LotjaGi4g1v0332700.1.exon.16;Parent=LotjaGi4g1v0332700.1
LjG1.1_chr4	PGSB	CDS	71181757	71181835	.	-	0	ID=LotjaGi4g1v0332700.1.CDS.16;Parent=LotjaGi4g1v0332700.1
LjG1.1_chr4	PGSB	exon	71181969	71182039	.	-	.	ID=LotjaGi4g1v0332700.1.exon.17;Parent=LotjaGi4g1v0332700.1
LjG1.1_chr4	PGSB	CDS	71181969	71182039	.	-	2	ID=LotjaGi4g1v0332700.1.CDS.17;Parent=LotjaGi4g1v0332700.1
LjG1.1_chr4	PGSB	CDS	71182817	71183132	.	-	0	ID=LotjaGi4g1v0332700.1.CDS.18;Parent=LotjaGi4g1v0332700.1
LjG1.1_chr4	PGSB	exon	71182817	71183540	.	-	.	ID=LotjaGi4g1v0332700.1.exon.18;Parent=LotjaGi4g1v0332700.1
LjG1.1_chr4	PGSB	five_prime_UTR	71183133	71183540	.	-	.	ID=LotjaGi4g1v0332700.1.five_prime_UTR.2;Parent=LotjaGi4g1v0332700.1
###
LjG1.1_chr4	PGSB	gene	71186602	71191223	.	+	.	ID=LotjaGi4g1v0332800
LjG1.1_chr4	PGSB	mRNA	71186602	71191223	.	+	.	ID=LotjaGi4g1v0332800.1;Parent=LotjaGi4g1v0332800
LjG1.1_chr4	PGSB	five_prime_UTR	71186602	71186749	.	+	.	ID=LotjaGi4g1v0332800.1.five_prime_UTR.1;Parent=LotjaGi4g1v0332800.1
LjG1.1_chr4	PGSB	exon	71186602	71186836	.	+	.	ID=LotjaGi4g1v0332800.1.exon.1;Parent=LotjaGi4g1v0332800.1
LjG1.1_chr4	PGSB	CDS	71186750	71186836	.	+	0	ID=LotjaGi4g1v0332800.1.CDS.1;Parent=LotjaGi4g1v0332800.1
LjG1.1_chr4	PGSB	exon	71187118	71187247	.	+	.	ID=LotjaGi4g1v0332800.1.exon.2;Parent=LotjaGi4g1v0332800.1
LjG1.1_chr4	PGSB	CDS	71187118	71187247	.	+	0	ID=LotjaGi4g1v0332800.1.CDS.2;Parent=LotjaGi4g1v0332800.1
LjG1.1_chr4	PGSB	exon	71187361	71187587	.	+	.	ID=LotjaGi4g1v0332800.1.exon.3;Parent=LotjaGi4g1v0332800.1
LjG1.1_chr4	PGSB	CDS	71187361	71187587	.	+	2	ID=LotjaGi4g1v0332800.1.CDS.3;Parent=LotjaGi4g1v0332800.1
LjG1.1_chr4	PGSB	exon	71187960	71188250	.	+	.	ID=LotjaGi4g1v0332800.1.exon.4;Parent=LotjaGi4g1v0332800.1
LjG1.1_chr4	PGSB	CDS	71187960	71188250	.	+	0	ID=LotjaGi4g1v0332800.1.CDS.4;Parent=LotjaGi4g1v0332800.1
LjG1.1_chr4	PGSB	exon	71190012	71190217	.	+	.	ID=LotjaGi4g1v0332800.1.exon.5;Parent=LotjaGi4g1v0332800.1
LjG1.1_chr4	PGSB	CDS	71190012	71190217	.	+	0	ID=LotjaGi4g1v0332800.1.CDS.5;Parent=LotjaGi4g1v0332800.1
LjG1.1_chr4	PGSB	CDS	71190353	71190620	.	+	1	ID=LotjaGi4g1v0332800.1.CDS.6;Parent=LotjaGi4g1v0332800.1
LjG1.1_chr4	PGSB	exon	71190353	71191223	.	+	.	ID=LotjaGi4g1v0332800.1.exon.6;Parent=LotjaGi4g1v0332800.1
LjG1.1_chr4	PGSB	three_prime_UTR	71190621	71191223	.	+	.	ID=LotjaGi4g1v0332800.1.three_prime_UTR.2;Parent=LotjaGi4g1v0332800.1
###
LjG1.1_chr4	PGSB	gene	71191480	71201754	.	+	.	ID=LotjaGi4g1v0332900
LjG1.1_chr4	PGSB	mRNA	71191781	71197357	.	+	.	ID=LotjaGi4g1v0332900.1;Parent=LotjaGi4g1v0332900
LjG1.1_chr4	PGSB	exon	71191781	71191943	.	+	.	ID=LotjaGi4g1v0332900.1.exon.1;Parent=LotjaGi4g1v0332900.1
LjG1.1_chr4	PGSB	CDS	71191781	71191943	.	+	0	ID=LotjaGi4g1v0332900.1.CDS.1;Parent=LotjaGi4g1v0332900.1
LjG1.1_chr4	PGSB	exon	71192072	71192250	.	+	.	ID=LotjaGi4g1v0332900.1.exon.2;Parent=LotjaGi4g1v0332900.1
LjG1.1_chr4	PGSB	CDS	71192072	71192250	.	+	2	ID=LotjaGi4g1v0332900.1.CDS.2;Parent=LotjaGi4g1v0332900.1
LjG1.1_chr4	PGSB	exon	71192352	71192398	.	+	.	ID=LotjaGi4g1v0332900.1.exon.3;Parent=LotjaGi4g1v0332900.1
LjG1.1_chr4	PGSB	CDS	71192352	71192398	.	+	0	ID=LotjaGi4g1v0332900.1.CDS.3;Parent=LotjaGi4g1v0332900.1
LjG1.1_chr4	PGSB	exon	71192785	71192879	.	+	.	ID=LotjaGi4g1v0332900.1.exon.4;Parent=LotjaGi4g1v0332900.1
LjG1.1_chr4	PGSB	CDS	71192785	71192879	.	+	1	ID=LotjaGi4g1v0332900.1.CDS.4;Parent=LotjaGi4g1v0332900.1
LjG1.1_chr4	PGSB	exon	71193043	71193125	.	+	.	ID=LotjaGi4g1v0332900.1.exon.5;Parent=LotjaGi4g1v0332900.1
LjG1.1_chr4	PGSB	CDS	71193043	71193125	.	+	2	ID=LotjaGi4g1v0332900.1.CDS.5;Parent=LotjaGi4g1v0332900.1
LjG1.1_chr4	PGSB	exon	71193666	71193734	.	+	.	ID=LotjaGi4g1v0332900.1.exon.6;Parent=LotjaGi4g1v0332900.1
LjG1.1_chr4	PGSB	CDS	71193666	71193734	.	+	0	ID=LotjaGi4g1v0332900.1.CDS.6;Parent=LotjaGi4g1v0332900.1
LjG1.1_chr4	PGSB	exon	71194436	71194621	.	+	.	ID=LotjaGi4g1v0332900.1.exon.7;Parent=LotjaGi4g1v0332900.1
LjG1.1_chr4	PGSB	CDS	71194436	71194621	.	+	0	ID=LotjaGi4g1v0332900.1.CDS.7;Parent=LotjaGi4g1v0332900.1
LjG1.1_chr4	PGSB	exon	71195142	71195276	.	+	.	ID=LotjaGi4g1v0332900.1.exon.8;Parent=LotjaGi4g1v0332900.1
LjG1.1_chr4	PGSB	CDS	71195142	71195276	.	+	0	ID=LotjaGi4g1v0332900.1.CDS.8;Parent=LotjaGi4g1v0332900.1
LjG1.1_chr4	PGSB	exon	71195392	71195526	.	+	.	ID=LotjaGi4g1v0332900.1.exon.9;Parent=LotjaGi4g1v0332900.1
LjG1.1_chr4	PGSB	CDS	71195392	71195526	.	+	0	ID=LotjaGi4g1v0332900.1.CDS.9;Parent=LotjaGi4g1v0332900.1
LjG1.1_chr4	PGSB	exon	71195723	71195793	.	+	.	ID=LotjaGi4g1v0332900.1.exon.10;Parent=LotjaGi4g1v0332900.1
LjG1.1_chr4	PGSB	CDS	71195723	71195793	.	+	0	ID=LotjaGi4g1v0332900.1.CDS.10;Parent=LotjaGi4g1v0332900.1
LjG1.1_chr4	PGSB	exon	71196696	71196773	.	+	.	ID=LotjaGi4g1v0332900.1.exon.11;Parent=LotjaGi4g1v0332900.1
LjG1.1_chr4	PGSB	CDS	71196696	71196773	.	+	1	ID=LotjaGi4g1v0332900.1.CDS.11;Parent=LotjaGi4g1v0332900.1
LjG1.1_chr4	PGSB	exon	71197005	71197146	.	+	.	ID=LotjaGi4g1v0332900.1.exon.12;Parent=LotjaGi4g1v0332900.1
LjG1.1_chr4	PGSB	CDS	71197005	71197146	.	+	1	ID=LotjaGi4g1v0332900.1.CDS.12;Parent=LotjaGi4g1v0332900.1
LjG1.1_chr4	PGSB	exon	71197247	71197357	.	+	.	ID=LotjaGi4g1v0332900.1.exon.13;Parent=LotjaGi4g1v0332900.1
LjG1.1_chr4	PGSB	CDS	71197247	71197357	.	+	0	ID=LotjaGi4g1v0332900.1.CDS.13;Parent=LotjaGi4g1v0332900.1
###
LjG1.1_chr4	PGSB	gene	71206745	71208216	.	-	.	ID=LotjaGi4g1v0333000
LjG1.1_chr4	PGSB	mRNA	71206745	71208216	.	-	.	ID=LotjaGi4g1v0333000.1;Parent=LotjaGi4g1v0333000
LjG1.1_chr4	PGSB	three_prime_UTR	71206745	71207051	.	-	.	ID=LotjaGi4g1v0333000.1.three_prime_UTR.1;Parent=LotjaGi4g1v0333000.1
LjG1.1_chr4	PGSB	exon	71206745	71208216	.	-	.	ID=LotjaGi4g1v0333000.1.exon.1;Parent=LotjaGi4g1v0333000.1
LjG1.1_chr4	PGSB	CDS	71207052	71207591	.	-	0	ID=LotjaGi4g1v0333000.1.CDS.1;Parent=LotjaGi4g1v0333000.1
LjG1.1_chr4	PGSB	five_prime_UTR	71207592	71208216	.	-	.	ID=LotjaGi4g1v0333000.1.five_prime_UTR.2;Parent=LotjaGi4g1v0333000.1
###
LjG1.1_chr4	PGSB	gene	71209442	71211816	.	-	.	ID=LotjaGi4g1v0333100
LjG1.1_chr4	PGSB	mRNA	71209442	71211816	.	-	.	ID=LotjaGi4g1v0333100.1;Parent=LotjaGi4g1v0333100
LjG1.1_chr4	PGSB	three_prime_UTR	71209442	71211055	.	-	.	ID=LotjaGi4g1v0333100.1.three_prime_UTR.1;Parent=LotjaGi4g1v0333100.1
LjG1.1_chr4	PGSB	exon	71209442	71211816	.	-	.	ID=LotjaGi4g1v0333100.1.exon.1;Parent=LotjaGi4g1v0333100.1
LjG1.1_chr4	PGSB	CDS	71211056	71211610	.	-	0	ID=LotjaGi4g1v0333100.1.CDS.1;Parent=LotjaGi4g1v0333100.1
LjG1.1_chr4	PGSB	five_prime_UTR	71211611	71211816	.	-	.	ID=LotjaGi4g1v0333100.1.five_prime_UTR.2;Parent=LotjaGi4g1v0333100.1
###
###
###
LjG1.1_chr4	PGSB	gene	71243906	71248276	.	+	.	ID=LotjaGi4g1v0333400
LjG1.1_chr4	PGSB	mRNA	71243906	71248276	.	+	.	ID=LotjaGi4g1v0333400.1;Parent=LotjaGi4g1v0333400
LjG1.1_chr4	PGSB	five_prime_UTR	71243906	71244218	.	+	.	ID=LotjaGi4g1v0333400.1.five_prime_UTR.1;Parent=LotjaGi4g1v0333400.1
LjG1.1_chr4	PGSB	exon	71243906	71244659	.	+	.	ID=LotjaGi4g1v0333400.1.exon.1;Parent=LotjaGi4g1v0333400.1
LjG1.1_chr4	PGSB	CDS	71244219	71244659	.	+	0	ID=LotjaGi4g1v0333400.1.CDS.1;Parent=LotjaGi4g1v0333400.1
LjG1.1_chr4	PGSB	exon	71244774	71245589	.	+	.	ID=LotjaGi4g1v0333400.1.exon.2;Parent=LotjaGi4g1v0333400.1
LjG1.1_chr4	PGSB	CDS	71244774	71245589	.	+	0	ID=LotjaGi4g1v0333400.1.CDS.2;Parent=LotjaGi4g1v0333400.1
LjG1.1_chr4	PGSB	CDS	71246508	71246603	.	+	0	ID=LotjaGi4g1v0333400.1.CDS.3;Parent=LotjaGi4g1v0333400.1
LjG1.1_chr4	PGSB	exon	71246508	71248276	.	+	.	ID=LotjaGi4g1v0333400.1.exon.3;Parent=LotjaGi4g1v0333400.1
LjG1.1_chr4	PGSB	three_prime_UTR	71246604	71248276	.	+	.	ID=LotjaGi4g1v0333400.1.three_prime_UTR.2;Parent=LotjaGi4g1v0333400.1
###
###
LjG1.1_chr4	PGSB	gene	71276559	71279169	.	+	.	ID=LotjaGi4g1v0333600
LjG1.1_chr4	PGSB	mRNA	71276559	71279169	.	+	.	ID=LotjaGi4g1v0333600.1;Parent=LotjaGi4g1v0333600
LjG1.1_chr4	PGSB	exon	71276559	71276604	.	+	.	ID=LotjaGi4g1v0333600.1.exon.1;Parent=LotjaGi4g1v0333600.1
LjG1.1_chr4	PGSB	five_prime_UTR	71276559	71276604	.	+	.	ID=LotjaGi4g1v0333600.1.five_prime_UTR.1;Parent=LotjaGi4g1v0333600.1
LjG1.1_chr4	PGSB	five_prime_UTR	71276958	71276996	.	+	.	ID=LotjaGi4g1v0333600.1.five_prime_UTR.2;Parent=LotjaGi4g1v0333600.1
LjG1.1_chr4	PGSB	exon	71276958	71278175	.	+	.	ID=LotjaGi4g1v0333600.1.exon.2;Parent=LotjaGi4g1v0333600.1
LjG1.1_chr4	PGSB	CDS	71276997	71278175	.	+	0	ID=LotjaGi4g1v0333600.1.CDS.1;Parent=LotjaGi4g1v0333600.1
LjG1.1_chr4	PGSB	CDS	71278741	71278896	.	+	0	ID=LotjaGi4g1v0333600.1.CDS.2;Parent=LotjaGi4g1v0333600.1
LjG1.1_chr4	PGSB	exon	71278741	71279169	.	+	.	ID=LotjaGi4g1v0333600.1.exon.3;Parent=LotjaGi4g1v0333600.1
LjG1.1_chr4	PGSB	three_prime_UTR	71278897	71279169	.	+	.	ID=LotjaGi4g1v0333600.1.three_prime_UTR.3;Parent=LotjaGi4g1v0333600.1
###
LjG1.1_chr4	PGSB	gene	71280827	71286746	.	+	.	ID=LotjaGi4g1v0333700
LjG1.1_chr4	PGSB	mRNA	71280827	71286746	.	+	.	ID=LotjaGi4g1v0333700.1;Parent=LotjaGi4g1v0333700
LjG1.1_chr4	PGSB	five_prime_UTR	71280827	71281126	.	+	.	ID=LotjaGi4g1v0333700.1.five_prime_UTR.1;Parent=LotjaGi4g1v0333700.1
LjG1.1_chr4	PGSB	exon	71280827	71281159	.	+	.	ID=LotjaGi4g1v0333700.1.exon.1;Parent=LotjaGi4g1v0333700.1
LjG1.1_chr4	PGSB	CDS	71281127	71281159	.	+	0	ID=LotjaGi4g1v0333700.1.CDS.1;Parent=LotjaGi4g1v0333700.1
LjG1.1_chr4	PGSB	exon	71281266	71281357	.	+	.	ID=LotjaGi4g1v0333700.1.exon.2;Parent=LotjaGi4g1v0333700.1
LjG1.1_chr4	PGSB	CDS	71281266	71281357	.	+	0	ID=LotjaGi4g1v0333700.1.CDS.2;Parent=LotjaGi4g1v0333700.1
LjG1.1_chr4	PGSB	exon	71281779	71281916	.	+	.	ID=LotjaGi4g1v0333700.1.exon.3;Parent=LotjaGi4g1v0333700.1
LjG1.1_chr4	PGSB	CDS	71281779	71281916	.	+	1	ID=LotjaGi4g1v0333700.1.CDS.3;Parent=LotjaGi4g1v0333700.1
LjG1.1_chr4	PGSB	exon	71282019	71282075	.	+	.	ID=LotjaGi4g1v0333700.1.exon.4;Parent=LotjaGi4g1v0333700.1
LjG1.1_chr4	PGSB	CDS	71282019	71282075	.	+	1	ID=LotjaGi4g1v0333700.1.CDS.4;Parent=LotjaGi4g1v0333700.1
LjG1.1_chr4	PGSB	exon	71282170	71282242	.	+	.	ID=LotjaGi4g1v0333700.1.exon.5;Parent=LotjaGi4g1v0333700.1
LjG1.1_chr4	PGSB	CDS	71282170	71282242	.	+	1	ID=LotjaGi4g1v0333700.1.CDS.5;Parent=LotjaGi4g1v0333700.1
LjG1.1_chr4	PGSB	exon	71283063	71283221	.	+	.	ID=LotjaGi4g1v0333700.1.exon.6;Parent=LotjaGi4g1v0333700.1
LjG1.1_chr4	PGSB	CDS	71283063	71283221	.	+	0	ID=LotjaGi4g1v0333700.1.CDS.6;Parent=LotjaGi4g1v0333700.1
LjG1.1_chr4	PGSB	exon	71283487	71283636	.	+	.	ID=LotjaGi4g1v0333700.1.exon.7;Parent=LotjaGi4g1v0333700.1
LjG1.1_chr4	PGSB	CDS	71283487	71283636	.	+	0	ID=LotjaGi4g1v0333700.1.CDS.7;Parent=LotjaGi4g1v0333700.1
LjG1.1_chr4	PGSB	exon	71283737	71283992	.	+	.	ID=LotjaGi4g1v0333700.1.exon.8;Parent=LotjaGi4g1v0333700.1
LjG1.1_chr4	PGSB	CDS	71283737	71283992	.	+	0	ID=LotjaGi4g1v0333700.1.CDS.8;Parent=LotjaGi4g1v0333700.1
LjG1.1_chr4	PGSB	exon	71284075	71284190	.	+	.	ID=LotjaGi4g1v0333700.1.exon.9;Parent=LotjaGi4g1v0333700.1
LjG1.1_chr4	PGSB	CDS	71284075	71284190	.	+	2	ID=LotjaGi4g1v0333700.1.CDS.9;Parent=LotjaGi4g1v0333700.1
LjG1.1_chr4	PGSB	exon	71284359	71284445	.	+	.	ID=LotjaGi4g1v0333700.1.exon.10;Parent=LotjaGi4g1v0333700.1
LjG1.1_chr4	PGSB	CDS	71284359	71284445	.	+	0	ID=LotjaGi4g1v0333700.1.CDS.10;Parent=LotjaGi4g1v0333700.1
LjG1.1_chr4	PGSB	exon	71284535	71284623	.	+	.	ID=LotjaGi4g1v0333700.1.exon.11;Parent=LotjaGi4g1v0333700.1
LjG1.1_chr4	PGSB	CDS	71284535	71284623	.	+	0	ID=LotjaGi4g1v0333700.1.CDS.11;Parent=LotjaGi4g1v0333700.1
LjG1.1_chr4	PGSB	exon	71284709	71284771	.	+	.	ID=LotjaGi4g1v0333700.1.exon.12;Parent=LotjaGi4g1v0333700.1
LjG1.1_chr4	PGSB	CDS	71284709	71284771	.	+	1	ID=LotjaGi4g1v0333700.1.CDS.12;Parent=LotjaGi4g1v0333700.1
LjG1.1_chr4	PGSB	exon	71284988	71285044	.	+	.	ID=LotjaGi4g1v0333700.1.exon.13;Parent=LotjaGi4g1v0333700.1
LjG1.1_chr4	PGSB	CDS	71284988	71285044	.	+	1	ID=LotjaGi4g1v0333700.1.CDS.13;Parent=LotjaGi4g1v0333700.1
LjG1.1_chr4	PGSB	exon	71285556	71285652	.	+	.	ID=LotjaGi4g1v0333700.1.exon.14;Parent=LotjaGi4g1v0333700.1
LjG1.1_chr4	PGSB	CDS	71285556	71285652	.	+	1	ID=LotjaGi4g1v0333700.1.CDS.14;Parent=LotjaGi4g1v0333700.1
LjG1.1_chr4	PGSB	exon	71285725	71285883	.	+	.	ID=LotjaGi4g1v0333700.1.exon.15;Parent=LotjaGi4g1v0333700.1
LjG1.1_chr4	PGSB	CDS	71285725	71285883	.	+	0	ID=LotjaGi4g1v0333700.1.CDS.15;Parent=LotjaGi4g1v0333700.1
LjG1.1_chr4	PGSB	CDS	71286164	71286169	.	+	0	ID=LotjaGi4g1v0333700.1.CDS.16;Parent=LotjaGi4g1v0333700.1
LjG1.1_chr4	PGSB	exon	71286164	71286746	.	+	.	ID=LotjaGi4g1v0333700.1.exon.16;Parent=LotjaGi4g1v0333700.1
LjG1.1_chr4	PGSB	three_prime_UTR	71286170	71286746	.	+	.	ID=LotjaGi4g1v0333700.1.three_prime_UTR.2;Parent=LotjaGi4g1v0333700.1
LjG1.1_chr4	PGSB	mRNA	71280827	71286746	.	+	.	ID=LotjaGi4g1v0333700.2;Parent=LotjaGi4g1v0333700
LjG1.1_chr4	PGSB	five_prime_UTR	71280827	71281126	.	+	.	ID=LotjaGi4g1v0333700.2.five_prime_UTR.1;Parent=LotjaGi4g1v0333700.2
LjG1.1_chr4	PGSB	exon	71280827	71281159	.	+	.	ID=LotjaGi4g1v0333700.2.exon.1;Parent=LotjaGi4g1v0333700.2
LjG1.1_chr4	PGSB	CDS	71281127	71281159	.	+	0	ID=LotjaGi4g1v0333700.2.CDS.1;Parent=LotjaGi4g1v0333700.2
LjG1.1_chr4	PGSB	exon	71281266	71281357	.	+	.	ID=LotjaGi4g1v0333700.2.exon.2;Parent=LotjaGi4g1v0333700.2
LjG1.1_chr4	PGSB	CDS	71281266	71281357	.	+	0	ID=LotjaGi4g1v0333700.2.CDS.2;Parent=LotjaGi4g1v0333700.2
LjG1.1_chr4	PGSB	exon	71281776	71281916	.	+	.	ID=LotjaGi4g1v0333700.2.exon.3;Parent=LotjaGi4g1v0333700.2
LjG1.1_chr4	PGSB	CDS	71281776	71281916	.	+	1	ID=LotjaGi4g1v0333700.2.CDS.3;Parent=LotjaGi4g1v0333700.2
LjG1.1_chr4	PGSB	exon	71282019	71282075	.	+	.	ID=LotjaGi4g1v0333700.2.exon.4;Parent=LotjaGi4g1v0333700.2
LjG1.1_chr4	PGSB	CDS	71282019	71282075	.	+	1	ID=LotjaGi4g1v0333700.2.CDS.4;Parent=LotjaGi4g1v0333700.2
LjG1.1_chr4	PGSB	exon	71282170	71282242	.	+	.	ID=LotjaGi4g1v0333700.2.exon.5;Parent=LotjaGi4g1v0333700.2
LjG1.1_chr4	PGSB	CDS	71282170	71282242	.	+	1	ID=LotjaGi4g1v0333700.2.CDS.5;Parent=LotjaGi4g1v0333700.2
LjG1.1_chr4	PGSB	exon	71283063	71283221	.	+	.	ID=LotjaGi4g1v0333700.2.exon.6;Parent=LotjaGi4g1v0333700.2
LjG1.1_chr4	PGSB	CDS	71283063	71283221	.	+	0	ID=LotjaGi4g1v0333700.2.CDS.6;Parent=LotjaGi4g1v0333700.2
LjG1.1_chr4	PGSB	exon	71283487	71283636	.	+	.	ID=LotjaGi4g1v0333700.2.exon.7;Parent=LotjaGi4g1v0333700.2
LjG1.1_chr4	PGSB	CDS	71283487	71283636	.	+	0	ID=LotjaGi4g1v0333700.2.CDS.7;Parent=LotjaGi4g1v0333700.2
LjG1.1_chr4	PGSB	exon	71283737	71283992	.	+	.	ID=LotjaGi4g1v0333700.2.exon.8;Parent=LotjaGi4g1v0333700.2
LjG1.1_chr4	PGSB	CDS	71283737	71283992	.	+	0	ID=LotjaGi4g1v0333700.2.CDS.8;Parent=LotjaGi4g1v0333700.2
LjG1.1_chr4	PGSB	exon	71284075	71284190	.	+	.	ID=LotjaGi4g1v0333700.2.exon.9;Parent=LotjaGi4g1v0333700.2
LjG1.1_chr4	PGSB	CDS	71284075	71284190	.	+	2	ID=LotjaGi4g1v0333700.2.CDS.9;Parent=LotjaGi4g1v0333700.2
LjG1.1_chr4	PGSB	exon	71284359	71284445	.	+	.	ID=LotjaGi4g1v0333700.2.exon.10;Parent=LotjaGi4g1v0333700.2
LjG1.1_chr4	PGSB	CDS	71284359	71284445	.	+	0	ID=LotjaGi4g1v0333700.2.CDS.10;Parent=LotjaGi4g1v0333700.2
LjG1.1_chr4	PGSB	exon	71284535	71284623	.	+	.	ID=LotjaGi4g1v0333700.2.exon.11;Parent=LotjaGi4g1v0333700.2
LjG1.1_chr4	PGSB	CDS	71284535	71284623	.	+	0	ID=LotjaGi4g1v0333700.2.CDS.11;Parent=LotjaGi4g1v0333700.2
LjG1.1_chr4	PGSB	exon	71284709	71284771	.	+	.	ID=LotjaGi4g1v0333700.2.exon.12;Parent=LotjaGi4g1v0333700.2
LjG1.1_chr4	PGSB	CDS	71284709	71284771	.	+	1	ID=LotjaGi4g1v0333700.2.CDS.12;Parent=LotjaGi4g1v0333700.2
LjG1.1_chr4	PGSB	exon	71284988	71285044	.	+	.	ID=LotjaGi4g1v0333700.2.exon.13;Parent=LotjaGi4g1v0333700.2
LjG1.1_chr4	PGSB	CDS	71284988	71285044	.	+	1	ID=LotjaGi4g1v0333700.2.CDS.13;Parent=LotjaGi4g1v0333700.2
LjG1.1_chr4	PGSB	exon	71285556	71285652	.	+	.	ID=LotjaGi4g1v0333700.2.exon.14;Parent=LotjaGi4g1v0333700.2
LjG1.1_chr4	PGSB	CDS	71285556	71285652	.	+	1	ID=LotjaGi4g1v0333700.2.CDS.14;Parent=LotjaGi4g1v0333700.2
LjG1.1_chr4	PGSB	exon	71285725	71285883	.	+	.	ID=LotjaGi4g1v0333700.2.exon.15;Parent=LotjaGi4g1v0333700.2
LjG1.1_chr4	PGSB	CDS	71285725	71285883	.	+	0	ID=LotjaGi4g1v0333700.2.CDS.15;Parent=LotjaGi4g1v0333700.2
LjG1.1_chr4	PGSB	CDS	71286164	71286169	.	+	0	ID=LotjaGi4g1v0333700.2.CDS.16;Parent=LotjaGi4g1v0333700.2
LjG1.1_chr4	PGSB	exon	71286164	71286746	.	+	.	ID=LotjaGi4g1v0333700.2.exon.16;Parent=LotjaGi4g1v0333700.2
LjG1.1_chr4	PGSB	three_prime_UTR	71286170	71286746	.	+	.	ID=LotjaGi4g1v0333700.2.three_prime_UTR.2;Parent=LotjaGi4g1v0333700.2
###
LjG1.1_chr4	PGSB	gene	71288995	71291383	.	+	.	ID=LotjaGi4g1v0333800
LjG1.1_chr4	PGSB	mRNA	71288995	71291383	.	+	.	ID=LotjaGi4g1v0333800.1;Parent=LotjaGi4g1v0333800
LjG1.1_chr4	PGSB	five_prime_UTR	71288995	71289024	.	+	.	ID=LotjaGi4g1v0333800.1.five_prime_UTR.1;Parent=LotjaGi4g1v0333800.1
LjG1.1_chr4	PGSB	exon	71288995	71289326	.	+	.	ID=LotjaGi4g1v0333800.1.exon.1;Parent=LotjaGi4g1v0333800.1
LjG1.1_chr4	PGSB	CDS	71289025	71289326	.	+	0	ID=LotjaGi4g1v0333800.1.CDS.1;Parent=LotjaGi4g1v0333800.1
LjG1.1_chr4	PGSB	exon	71290434	71290659	.	+	.	ID=LotjaGi4g1v0333800.1.exon.2;Parent=LotjaGi4g1v0333800.1
LjG1.1_chr4	PGSB	CDS	71290434	71290659	.	+	1	ID=LotjaGi4g1v0333800.1.CDS.2;Parent=LotjaGi4g1v0333800.1
LjG1.1_chr4	PGSB	CDS	71290869	71291222	.	+	0	ID=LotjaGi4g1v0333800.1.CDS.3;Parent=LotjaGi4g1v0333800.1
LjG1.1_chr4	PGSB	exon	71290869	71291383	.	+	.	ID=LotjaGi4g1v0333800.1.exon.3;Parent=LotjaGi4g1v0333800.1
LjG1.1_chr4	PGSB	three_prime_UTR	71291223	71291383	.	+	.	ID=LotjaGi4g1v0333800.1.three_prime_UTR.2;Parent=LotjaGi4g1v0333800.1
###
LjG1.1_chr4	PGSB	gene	71292612	71293685	.	+	.	ID=LotjaGi4g1v0333900
LjG1.1_chr4	PGSB	mRNA	71292612	71293685	.	+	.	ID=LotjaGi4g1v0333900.1;Parent=LotjaGi4g1v0333900
LjG1.1_chr4	PGSB	five_prime_UTR	71292612	71292848	.	+	.	ID=LotjaGi4g1v0333900.1.five_prime_UTR.1;Parent=LotjaGi4g1v0333900.1
LjG1.1_chr4	PGSB	exon	71292612	71293685	.	+	.	ID=LotjaGi4g1v0333900.1.exon.1;Parent=LotjaGi4g1v0333900.1
LjG1.1_chr4	PGSB	CDS	71292849	71293328	.	+	0	ID=LotjaGi4g1v0333900.1.CDS.1;Parent=LotjaGi4g1v0333900.1
LjG1.1_chr4	PGSB	three_prime_UTR	71293329	71293685	.	+	.	ID=LotjaGi4g1v0333900.1.three_prime_UTR.2;Parent=LotjaGi4g1v0333900.1
###
LjG1.1_chr4	PGSB	gene	71296442	71300226	.	-	.	ID=LotjaGi4g1v0334000
LjG1.1_chr4	PGSB	mRNA	71296442	71300226	.	-	.	ID=LotjaGi4g1v0334000.1;Parent=LotjaGi4g1v0334000
LjG1.1_chr4	PGSB	three_prime_UTR	71296442	71296862	.	-	.	ID=LotjaGi4g1v0334000.1.three_prime_UTR.1;Parent=LotjaGi4g1v0334000.1
LjG1.1_chr4	PGSB	exon	71296442	71297009	.	-	.	ID=LotjaGi4g1v0334000.1.exon.1;Parent=LotjaGi4g1v0334000.1
LjG1.1_chr4	PGSB	CDS	71296863	71297009	.	-	0	ID=LotjaGi4g1v0334000.1.CDS.1;Parent=LotjaGi4g1v0334000.1
LjG1.1_chr4	PGSB	exon	71297449	71297554	.	-	.	ID=LotjaGi4g1v0334000.1.exon.2;Parent=LotjaGi4g1v0334000.1
LjG1.1_chr4	PGSB	CDS	71297449	71297554	.	-	1	ID=LotjaGi4g1v0334000.1.CDS.2;Parent=LotjaGi4g1v0334000.1
LjG1.1_chr4	PGSB	exon	71297945	71298040	.	-	.	ID=LotjaGi4g1v0334000.1.exon.3;Parent=LotjaGi4g1v0334000.1
LjG1.1_chr4	PGSB	CDS	71297945	71298040	.	-	1	ID=LotjaGi4g1v0334000.1.CDS.3;Parent=LotjaGi4g1v0334000.1
LjG1.1_chr4	PGSB	exon	71298259	71298419	.	-	.	ID=LotjaGi4g1v0334000.1.exon.4;Parent=LotjaGi4g1v0334000.1
LjG1.1_chr4	PGSB	CDS	71298259	71298419	.	-	0	ID=LotjaGi4g1v0334000.1.CDS.4;Parent=LotjaGi4g1v0334000.1
LjG1.1_chr4	PGSB	CDS	71298515	71298631	.	-	0	ID=LotjaGi4g1v0334000.1.CDS.5;Parent=LotjaGi4g1v0334000.1
LjG1.1_chr4	PGSB	exon	71298515	71298784	.	-	.	ID=LotjaGi4g1v0334000.1.exon.5;Parent=LotjaGi4g1v0334000.1
LjG1.1_chr4	PGSB	five_prime_UTR	71298632	71298784	.	-	.	ID=LotjaGi4g1v0334000.1.five_prime_UTR.2;Parent=LotjaGi4g1v0334000.1
LjG1.1_chr4	PGSB	exon	71298855	71298943	.	-	.	ID=LotjaGi4g1v0334000.1.exon.6;Parent=LotjaGi4g1v0334000.1
LjG1.1_chr4	PGSB	five_prime_UTR	71298855	71298943	.	-	.	ID=LotjaGi4g1v0334000.1.five_prime_UTR.3;Parent=LotjaGi4g1v0334000.1
LjG1.1_chr4	PGSB	exon	71299159	71299251	.	-	.	ID=LotjaGi4g1v0334000.1.exon.7;Parent=LotjaGi4g1v0334000.1
LjG1.1_chr4	PGSB	five_prime_UTR	71299159	71299251	.	-	.	ID=LotjaGi4g1v0334000.1.five_prime_UTR.4;Parent=LotjaGi4g1v0334000.1
LjG1.1_chr4	PGSB	exon	71299353	71299448	.	-	.	ID=LotjaGi4g1v0334000.1.exon.8;Parent=LotjaGi4g1v0334000.1
LjG1.1_chr4	PGSB	five_prime_UTR	71299353	71299448	.	-	.	ID=LotjaGi4g1v0334000.1.five_prime_UTR.5;Parent=LotjaGi4g1v0334000.1
LjG1.1_chr4	PGSB	exon	71299552	71300226	.	-	.	ID=LotjaGi4g1v0334000.1.exon.9;Parent=LotjaGi4g1v0334000.1
LjG1.1_chr4	PGSB	five_prime_UTR	71299552	71300226	.	-	.	ID=LotjaGi4g1v0334000.1.five_prime_UTR.6;Parent=LotjaGi4g1v0334000.1
LjG1.1_chr4	PGSB	mRNA	71296442	71300226	.	-	.	ID=LotjaGi4g1v0334000.2;Parent=LotjaGi4g1v0334000
LjG1.1_chr4	PGSB	three_prime_UTR	71296442	71296862	.	-	.	ID=LotjaGi4g1v0334000.2.three_prime_UTR.1;Parent=LotjaGi4g1v0334000.2
LjG1.1_chr4	PGSB	exon	71296442	71297009	.	-	.	ID=LotjaGi4g1v0334000.2.exon.1;Parent=LotjaGi4g1v0334000.2
LjG1.1_chr4	PGSB	CDS	71296863	71297009	.	-	0	ID=LotjaGi4g1v0334000.2.CDS.1;Parent=LotjaGi4g1v0334000.2
LjG1.1_chr4	PGSB	exon	71297449	71297554	.	-	.	ID=LotjaGi4g1v0334000.2.exon.2;Parent=LotjaGi4g1v0334000.2
LjG1.1_chr4	PGSB	CDS	71297449	71297554	.	-	1	ID=LotjaGi4g1v0334000.2.CDS.2;Parent=LotjaGi4g1v0334000.2
LjG1.1_chr4	PGSB	exon	71297945	71298040	.	-	.	ID=LotjaGi4g1v0334000.2.exon.3;Parent=LotjaGi4g1v0334000.2
LjG1.1_chr4	PGSB	CDS	71297945	71298040	.	-	1	ID=LotjaGi4g1v0334000.2.CDS.3;Parent=LotjaGi4g1v0334000.2
LjG1.1_chr4	PGSB	exon	71298259	71298419	.	-	.	ID=LotjaGi4g1v0334000.2.exon.4;Parent=LotjaGi4g1v0334000.2
LjG1.1_chr4	PGSB	CDS	71298259	71298419	.	-	0	ID=LotjaGi4g1v0334000.2.CDS.4;Parent=LotjaGi4g1v0334000.2
LjG1.1_chr4	PGSB	exon	71298515	71298784	.	-	.	ID=LotjaGi4g1v0334000.2.exon.5;Parent=LotjaGi4g1v0334000.2
LjG1.1_chr4	PGSB	CDS	71298515	71298784	.	-	0	ID=LotjaGi4g1v0334000.2.CDS.5;Parent=LotjaGi4g1v0334000.2
LjG1.1_chr4	PGSB	exon	71298855	71298943	.	-	.	ID=LotjaGi4g1v0334000.2.exon.6;Parent=LotjaGi4g1v0334000.2
LjG1.1_chr4	PGSB	CDS	71298855	71298943	.	-	2	ID=LotjaGi4g1v0334000.2.CDS.6;Parent=LotjaGi4g1v0334000.2
LjG1.1_chr4	PGSB	exon	71299159	71299251	.	-	.	ID=LotjaGi4g1v0334000.2.exon.7;Parent=LotjaGi4g1v0334000.2
LjG1.1_chr4	PGSB	CDS	71299159	71299251	.	-	2	ID=LotjaGi4g1v0334000.2.CDS.7;Parent=LotjaGi4g1v0334000.2
LjG1.1_chr4	PGSB	exon	71299353	71299448	.	-	.	ID=LotjaGi4g1v0334000.2.exon.8;Parent=LotjaGi4g1v0334000.2
LjG1.1_chr4	PGSB	CDS	71299353	71299448	.	-	2	ID=LotjaGi4g1v0334000.2.CDS.8;Parent=LotjaGi4g1v0334000.2
LjG1.1_chr4	PGSB	exon	71299552	71299659	.	-	.	ID=LotjaGi4g1v0334000.2.exon.9;Parent=LotjaGi4g1v0334000.2
LjG1.1_chr4	PGSB	CDS	71299552	71299659	.	-	2	ID=LotjaGi4g1v0334000.2.CDS.9;Parent=LotjaGi4g1v0334000.2
LjG1.1_chr4	PGSB	CDS	71299817	71300117	.	-	0	ID=LotjaGi4g1v0334000.2.CDS.10;Parent=LotjaGi4g1v0334000.2
LjG1.1_chr4	PGSB	exon	71299817	71300226	.	-	.	ID=LotjaGi4g1v0334000.2.exon.10;Parent=LotjaGi4g1v0334000.2
LjG1.1_chr4	PGSB	five_prime_UTR	71300118	71300226	.	-	.	ID=LotjaGi4g1v0334000.2.five_prime_UTR.2;Parent=LotjaGi4g1v0334000.2
###
LjG1.1_chr4	PGSB	gene	71302142	71307472	.	-	.	ID=LotjaGi4g1v0334100
LjG1.1_chr4	PGSB	mRNA	71302142	71307472	.	-	.	ID=LotjaGi4g1v0334100.1;Parent=LotjaGi4g1v0334100
LjG1.1_chr4	PGSB	three_prime_UTR	71302142	71302632	.	-	.	ID=LotjaGi4g1v0334100.1.three_prime_UTR.1;Parent=LotjaGi4g1v0334100.1
LjG1.1_chr4	PGSB	exon	71302142	71302829	.	-	.	ID=LotjaGi4g1v0334100.1.exon.1;Parent=LotjaGi4g1v0334100.1
LjG1.1_chr4	PGSB	CDS	71302633	71302829	.	-	2	ID=LotjaGi4g1v0334100.1.CDS.1;Parent=LotjaGi4g1v0334100.1
LjG1.1_chr4	PGSB	exon	71303126	71303255	.	-	.	ID=LotjaGi4g1v0334100.1.exon.2;Parent=LotjaGi4g1v0334100.1
LjG1.1_chr4	PGSB	CDS	71303126	71303255	.	-	0	ID=LotjaGi4g1v0334100.1.CDS.2;Parent=LotjaGi4g1v0334100.1
LjG1.1_chr4	PGSB	exon	71303345	71303494	.	-	.	ID=LotjaGi4g1v0334100.1.exon.3;Parent=LotjaGi4g1v0334100.1
LjG1.1_chr4	PGSB	CDS	71303345	71303494	.	-	0	ID=LotjaGi4g1v0334100.1.CDS.3;Parent=LotjaGi4g1v0334100.1
LjG1.1_chr4	PGSB	exon	71303589	71303822	.	-	.	ID=LotjaGi4g1v0334100.1.exon.4;Parent=LotjaGi4g1v0334100.1
LjG1.1_chr4	PGSB	CDS	71303589	71303822	.	-	0	ID=LotjaGi4g1v0334100.1.CDS.4;Parent=LotjaGi4g1v0334100.1
LjG1.1_chr4	PGSB	exon	71303901	71304069	.	-	.	ID=LotjaGi4g1v0334100.1.exon.5;Parent=LotjaGi4g1v0334100.1
LjG1.1_chr4	PGSB	CDS	71303901	71304069	.	-	1	ID=LotjaGi4g1v0334100.1.CDS.5;Parent=LotjaGi4g1v0334100.1
LjG1.1_chr4	PGSB	exon	71304409	71304630	.	-	.	ID=LotjaGi4g1v0334100.1.exon.6;Parent=LotjaGi4g1v0334100.1
LjG1.1_chr4	PGSB	CDS	71304409	71304630	.	-	1	ID=LotjaGi4g1v0334100.1.CDS.6;Parent=LotjaGi4g1v0334100.1
LjG1.1_chr4	PGSB	exon	71305479	71305645	.	-	.	ID=LotjaGi4g1v0334100.1.exon.7;Parent=LotjaGi4g1v0334100.1
LjG1.1_chr4	PGSB	CDS	71305479	71305645	.	-	0	ID=LotjaGi4g1v0334100.1.CDS.7;Parent=LotjaGi4g1v0334100.1
LjG1.1_chr4	PGSB	exon	71305833	71305971	.	-	.	ID=LotjaGi4g1v0334100.1.exon.8;Parent=LotjaGi4g1v0334100.1
LjG1.1_chr4	PGSB	CDS	71305833	71305971	.	-	1	ID=LotjaGi4g1v0334100.1.CDS.8;Parent=LotjaGi4g1v0334100.1
LjG1.1_chr4	PGSB	exon	71306589	71306931	.	-	.	ID=LotjaGi4g1v0334100.1.exon.9;Parent=LotjaGi4g1v0334100.1
LjG1.1_chr4	PGSB	CDS	71306589	71306931	.	-	2	ID=LotjaGi4g1v0334100.1.CDS.9;Parent=LotjaGi4g1v0334100.1
LjG1.1_chr4	PGSB	CDS	71307068	71307239	.	-	0	ID=LotjaGi4g1v0334100.1.CDS.10;Parent=LotjaGi4g1v0334100.1
LjG1.1_chr4	PGSB	exon	71307068	71307472	.	-	.	ID=LotjaGi4g1v0334100.1.exon.10;Parent=LotjaGi4g1v0334100.1
LjG1.1_chr4	PGSB	five_prime_UTR	71307240	71307472	.	-	.	ID=LotjaGi4g1v0334100.1.five_prime_UTR.2;Parent=LotjaGi4g1v0334100.1
###
LjG1.1_chr4	PGSB	gene	71308511	71311962	.	+	.	ID=LotjaGi4g1v0334200
LjG1.1_chr4	PGSB	mRNA	71308511	71311962	.	+	.	ID=LotjaGi4g1v0334200.1;Parent=LotjaGi4g1v0334200
LjG1.1_chr4	PGSB	exon	71308511	71308943	.	+	.	ID=LotjaGi4g1v0334200.1.exon.1;Parent=LotjaGi4g1v0334200.1
LjG1.1_chr4	PGSB	five_prime_UTR	71308511	71308943	.	+	.	ID=LotjaGi4g1v0334200.1.five_prime_UTR.1;Parent=LotjaGi4g1v0334200.1
LjG1.1_chr4	PGSB	five_prime_UTR	71309075	71309083	.	+	.	ID=LotjaGi4g1v0334200.1.five_prime_UTR.2;Parent=LotjaGi4g1v0334200.1
LjG1.1_chr4	PGSB	exon	71309075	71309347	.	+	.	ID=LotjaGi4g1v0334200.1.exon.2;Parent=LotjaGi4g1v0334200.1
LjG1.1_chr4	PGSB	CDS	71309084	71309347	.	+	0	ID=LotjaGi4g1v0334200.1.CDS.1;Parent=LotjaGi4g1v0334200.1
LjG1.1_chr4	PGSB	CDS	71310823	71311098	.	+	0	ID=LotjaGi4g1v0334200.1.CDS.2;Parent=LotjaGi4g1v0334200.1
LjG1.1_chr4	PGSB	exon	71310823	71311962	.	+	.	ID=LotjaGi4g1v0334200.1.exon.3;Parent=LotjaGi4g1v0334200.1
LjG1.1_chr4	PGSB	three_prime_UTR	71311099	71311962	.	+	.	ID=LotjaGi4g1v0334200.1.three_prime_UTR.3;Parent=LotjaGi4g1v0334200.1
###
LjG1.1_chr4	PGSB	gene	71316656	71323111	.	+	.	ID=LotjaGi4g1v0334300
LjG1.1_chr4	PGSB	mRNA	71316656	71323111	.	+	.	ID=LotjaGi4g1v0334300.1;Parent=LotjaGi4g1v0334300
LjG1.1_chr4	PGSB	five_prime_UTR	71316656	71316920	.	+	.	ID=LotjaGi4g1v0334300.1.five_prime_UTR.1;Parent=LotjaGi4g1v0334300.1
LjG1.1_chr4	PGSB	exon	71316656	71317288	.	+	.	ID=LotjaGi4g1v0334300.1.exon.1;Parent=LotjaGi4g1v0334300.1
LjG1.1_chr4	PGSB	CDS	71316921	71317288	.	+	0	ID=LotjaGi4g1v0334300.1.CDS.1;Parent=LotjaGi4g1v0334300.1
LjG1.1_chr4	PGSB	exon	71320935	71321298	.	+	.	ID=LotjaGi4g1v0334300.1.exon.2;Parent=LotjaGi4g1v0334300.1
LjG1.1_chr4	PGSB	CDS	71320935	71321298	.	+	1	ID=LotjaGi4g1v0334300.1.CDS.2;Parent=LotjaGi4g1v0334300.1
LjG1.1_chr4	PGSB	CDS	71322282	71322533	.	+	0	ID=LotjaGi4g1v0334300.1.CDS.3;Parent=LotjaGi4g1v0334300.1
LjG1.1_chr4	PGSB	exon	71322282	71323111	.	+	.	ID=LotjaGi4g1v0334300.1.exon.3;Parent=LotjaGi4g1v0334300.1
LjG1.1_chr4	PGSB	three_prime_UTR	71322534	71323111	.	+	.	ID=LotjaGi4g1v0334300.1.three_prime_UTR.2;Parent=LotjaGi4g1v0334300.1
###
LjG1.1_chr4	PGSB	gene	71323165	71328174	.	-	.	ID=LotjaGi4g1v0334400
LjG1.1_chr4	PGSB	mRNA	71323165	71328174	.	-	.	ID=LotjaGi4g1v0334400.1;Parent=LotjaGi4g1v0334400
LjG1.1_chr4	PGSB	three_prime_UTR	71323165	71323884	.	-	.	ID=LotjaGi4g1v0334400.1.three_prime_UTR.1;Parent=LotjaGi4g1v0334400.1
LjG1.1_chr4	PGSB	exon	71323165	71324211	.	-	.	ID=LotjaGi4g1v0334400.1.exon.1;Parent=LotjaGi4g1v0334400.1
LjG1.1_chr4	PGSB	CDS	71323885	71324211	.	-	0	ID=LotjaGi4g1v0334400.1.CDS.1;Parent=LotjaGi4g1v0334400.1
LjG1.1_chr4	PGSB	exon	71324498	71324546	.	-	.	ID=LotjaGi4g1v0334400.1.exon.2;Parent=LotjaGi4g1v0334400.1
LjG1.1_chr4	PGSB	CDS	71324498	71324546	.	-	1	ID=LotjaGi4g1v0334400.1.CDS.2;Parent=LotjaGi4g1v0334400.1
LjG1.1_chr4	PGSB	exon	71324823	71325316	.	-	.	ID=LotjaGi4g1v0334400.1.exon.3;Parent=LotjaGi4g1v0334400.1
LjG1.1_chr4	PGSB	CDS	71324823	71325316	.	-	0	ID=LotjaGi4g1v0334400.1.CDS.3;Parent=LotjaGi4g1v0334400.1
LjG1.1_chr4	PGSB	exon	71326002	71326213	.	-	.	ID=LotjaGi4g1v0334400.1.exon.4;Parent=LotjaGi4g1v0334400.1
LjG1.1_chr4	PGSB	CDS	71326002	71326213	.	-	2	ID=LotjaGi4g1v0334400.1.CDS.4;Parent=LotjaGi4g1v0334400.1
LjG1.1_chr4	PGSB	exon	71326414	71326579	.	-	.	ID=LotjaGi4g1v0334400.1.exon.5;Parent=LotjaGi4g1v0334400.1
LjG1.1_chr4	PGSB	CDS	71326414	71326579	.	-	0	ID=LotjaGi4g1v0334400.1.CDS.5;Parent=LotjaGi4g1v0334400.1
LjG1.1_chr4	PGSB	CDS	71327061	71327846	.	-	0	ID=LotjaGi4g1v0334400.1.CDS.6;Parent=LotjaGi4g1v0334400.1
LjG1.1_chr4	PGSB	exon	71327061	71328174	.	-	.	ID=LotjaGi4g1v0334400.1.exon.6;Parent=LotjaGi4g1v0334400.1
LjG1.1_chr4	PGSB	five_prime_UTR	71327847	71328174	.	-	.	ID=LotjaGi4g1v0334400.1.five_prime_UTR.2;Parent=LotjaGi4g1v0334400.1
LjG1.1_chr4	PGSB	mRNA	71324819	71325319	.	-	.	ID=LotjaGi4g1v0334400.2;Parent=LotjaGi4g1v0334400
LjG1.1_chr4	PGSB	CDS	71324819	71325280	.	-	0	ID=LotjaGi4g1v0334400.2.CDS.1;Parent=LotjaGi4g1v0334400.2
LjG1.1_chr4	PGSB	exon	71324819	71325319	.	-	.	ID=LotjaGi4g1v0334400.2.exon.1;Parent=LotjaGi4g1v0334400.2
###
LjG1.1_chr4	PGSB	gene	71365847	71368246	.	-	.	ID=LotjaGi4g1v0334500
LjG1.1_chr4	PGSB	mRNA	71365847	71368246	.	-	.	ID=LotjaGi4g1v0334500.1;Parent=LotjaGi4g1v0334500
LjG1.1_chr4	PGSB	three_prime_UTR	71365847	71366396	.	-	.	ID=LotjaGi4g1v0334500.1.three_prime_UTR.1;Parent=LotjaGi4g1v0334500.1
LjG1.1_chr4	PGSB	exon	71365847	71366955	.	-	.	ID=LotjaGi4g1v0334500.1.exon.1;Parent=LotjaGi4g1v0334500.1
LjG1.1_chr4	PGSB	CDS	71366397	71366955	.	-	1	ID=LotjaGi4g1v0334500.1.CDS.1;Parent=LotjaGi4g1v0334500.1
LjG1.1_chr4	PGSB	exon	71367183	71367312	.	-	.	ID=LotjaGi4g1v0334500.1.exon.2;Parent=LotjaGi4g1v0334500.1
LjG1.1_chr4	PGSB	CDS	71367183	71367312	.	-	2	ID=LotjaGi4g1v0334500.1.CDS.2;Parent=LotjaGi4g1v0334500.1
LjG1.1_chr4	PGSB	CDS	71367831	71368002	.	-	0	ID=LotjaGi4g1v0334500.1.CDS.3;Parent=LotjaGi4g1v0334500.1
LjG1.1_chr4	PGSB	exon	71367831	71368246	.	-	.	ID=LotjaGi4g1v0334500.1.exon.3;Parent=LotjaGi4g1v0334500.1
LjG1.1_chr4	PGSB	five_prime_UTR	71368003	71368246	.	-	.	ID=LotjaGi4g1v0334500.1.five_prime_UTR.2;Parent=LotjaGi4g1v0334500.1
###
LjG1.1_chr4	PGSB	gene	71396949	71399452	.	+	.	ID=LotjaGi4g1v0334600
LjG1.1_chr4	PGSB	mRNA	71396949	71399452	.	+	.	ID=LotjaGi4g1v0334600.1;Parent=LotjaGi4g1v0334600
LjG1.1_chr4	PGSB	five_prime_UTR	71396949	71397140	.	+	.	ID=LotjaGi4g1v0334600.1.five_prime_UTR.1;Parent=LotjaGi4g1v0334600.1
LjG1.1_chr4	PGSB	exon	71396949	71397153	.	+	.	ID=LotjaGi4g1v0334600.1.exon.1;Parent=LotjaGi4g1v0334600.1
LjG1.1_chr4	PGSB	CDS	71397141	71397153	.	+	0	ID=LotjaGi4g1v0334600.1.CDS.1;Parent=LotjaGi4g1v0334600.1
LjG1.1_chr4	PGSB	exon	71397740	71397826	.	+	.	ID=LotjaGi4g1v0334600.1.exon.2;Parent=LotjaGi4g1v0334600.1
LjG1.1_chr4	PGSB	CDS	71397740	71397826	.	+	2	ID=LotjaGi4g1v0334600.1.CDS.2;Parent=LotjaGi4g1v0334600.1
LjG1.1_chr4	PGSB	exon	71397909	71398033	.	+	.	ID=LotjaGi4g1v0334600.1.exon.3;Parent=LotjaGi4g1v0334600.1
LjG1.1_chr4	PGSB	CDS	71397909	71398033	.	+	2	ID=LotjaGi4g1v0334600.1.CDS.3;Parent=LotjaGi4g1v0334600.1
LjG1.1_chr4	PGSB	exon	71398123	71398335	.	+	.	ID=LotjaGi4g1v0334600.1.exon.4;Parent=LotjaGi4g1v0334600.1
LjG1.1_chr4	PGSB	CDS	71398123	71398335	.	+	0	ID=LotjaGi4g1v0334600.1.CDS.4;Parent=LotjaGi4g1v0334600.1
LjG1.1_chr4	PGSB	CDS	71398523	71398888	.	+	0	ID=LotjaGi4g1v0334600.1.CDS.5;Parent=LotjaGi4g1v0334600.1
LjG1.1_chr4	PGSB	exon	71398523	71399452	.	+	.	ID=LotjaGi4g1v0334600.1.exon.5;Parent=LotjaGi4g1v0334600.1
LjG1.1_chr4	PGSB	three_prime_UTR	71398889	71399452	.	+	.	ID=LotjaGi4g1v0334600.1.three_prime_UTR.2;Parent=LotjaGi4g1v0334600.1
###
LjG1.1_chr4	PGSB	gene	71399724	71407575	.	-	.	ID=LotjaGi4g1v0334700
LjG1.1_chr4	PGSB	mRNA	71400292	71402650	.	-	.	ID=LotjaGi4g1v0334700.1;Parent=LotjaGi4g1v0334700
LjG1.1_chr4	PGSB	exon	71400292	71401542	.	-	.	ID=LotjaGi4g1v0334700.1.exon.1;Parent=LotjaGi4g1v0334700.1
LjG1.1_chr4	PGSB	CDS	71400292	71401542	.	-	0	ID=LotjaGi4g1v0334700.1.CDS.1;Parent=LotjaGi4g1v0334700.1
LjG1.1_chr4	PGSB	exon	71402393	71402650	.	-	.	ID=LotjaGi4g1v0334700.1.exon.2;Parent=LotjaGi4g1v0334700.1
LjG1.1_chr4	PGSB	CDS	71402393	71402650	.	-	0	ID=LotjaGi4g1v0334700.1.CDS.2;Parent=LotjaGi4g1v0334700.1
LjG1.1_chr4	PGSB	mRNA	71405499	71407139	.	-	.	ID=LotjaGi4g1v0334700.2;Parent=LotjaGi4g1v0334700
LjG1.1_chr4	PGSB	exon	71405499	71405979	.	-	.	ID=LotjaGi4g1v0334700.2.exon.1;Parent=LotjaGi4g1v0334700.2
LjG1.1_chr4	PGSB	CDS	71405499	71405979	.	-	1	ID=LotjaGi4g1v0334700.2.CDS.1;Parent=LotjaGi4g1v0334700.2
LjG1.1_chr4	PGSB	exon	71406319	71406497	.	-	.	ID=LotjaGi4g1v0334700.2.exon.2;Parent=LotjaGi4g1v0334700.2
LjG1.1_chr4	PGSB	CDS	71406319	71406497	.	-	0	ID=LotjaGi4g1v0334700.2.CDS.2;Parent=LotjaGi4g1v0334700.2
LjG1.1_chr4	PGSB	exon	71406996	71407139	.	-	.	ID=LotjaGi4g1v0334700.2.exon.3;Parent=LotjaGi4g1v0334700.2
LjG1.1_chr4	PGSB	CDS	71406996	71407139	.	-	0	ID=LotjaGi4g1v0334700.2.CDS.3;Parent=LotjaGi4g1v0334700.2
LjG1.1_chr4	PGSB	mRNA	71405499	71407157	.	-	.	ID=LotjaGi4g1v0334700.3;Parent=LotjaGi4g1v0334700
LjG1.1_chr4	PGSB	exon	71405499	71406497	.	-	.	ID=LotjaGi4g1v0334700.3.exon.1;Parent=LotjaGi4g1v0334700.3
LjG1.1_chr4	PGSB	CDS	71405499	71406497	.	-	0	ID=LotjaGi4g1v0334700.3.CDS.1;Parent=LotjaGi4g1v0334700.3
LjG1.1_chr4	PGSB	CDS	71406996	71407139	.	-	0	ID=LotjaGi4g1v0334700.3.CDS.2;Parent=LotjaGi4g1v0334700.3
LjG1.1_chr4	PGSB	exon	71406996	71407157	.	-	.	ID=LotjaGi4g1v0334700.3.exon.2;Parent=LotjaGi4g1v0334700.3
###
LjG1.1_chr4	PGSB	gene	71408265	71423104	.	-	.	ID=LotjaGi4g1v0334800
LjG1.1_chr4	PGSB	mRNA	71408265	71423104	.	-	.	ID=LotjaGi4g1v0334800.1;Parent=LotjaGi4g1v0334800
LjG1.1_chr4	PGSB	three_prime_UTR	71408265	71409017	.	-	.	ID=LotjaGi4g1v0334800.1.three_prime_UTR.1;Parent=LotjaGi4g1v0334800.1
LjG1.1_chr4	PGSB	exon	71408265	71409224	.	-	.	ID=LotjaGi4g1v0334800.1.exon.1;Parent=LotjaGi4g1v0334800.1
LjG1.1_chr4	PGSB	CDS	71409018	71409224	.	-	0	ID=LotjaGi4g1v0334800.1.CDS.1;Parent=LotjaGi4g1v0334800.1
LjG1.1_chr4	PGSB	exon	71418190	71418297	.	-	.	ID=LotjaGi4g1v0334800.1.exon.2;Parent=LotjaGi4g1v0334800.1
LjG1.1_chr4	PGSB	CDS	71418190	71418297	.	-	0	ID=LotjaGi4g1v0334800.1.CDS.2;Parent=LotjaGi4g1v0334800.1
LjG1.1_chr4	PGSB	exon	71418385	71418561	.	-	.	ID=LotjaGi4g1v0334800.1.exon.3;Parent=LotjaGi4g1v0334800.1
LjG1.1_chr4	PGSB	CDS	71418385	71418561	.	-	0	ID=LotjaGi4g1v0334800.1.CDS.3;Parent=LotjaGi4g1v0334800.1
LjG1.1_chr4	PGSB	exon	71419091	71419219	.	-	.	ID=LotjaGi4g1v0334800.1.exon.4;Parent=LotjaGi4g1v0334800.1
LjG1.1_chr4	PGSB	CDS	71419091	71419219	.	-	0	ID=LotjaGi4g1v0334800.1.CDS.4;Parent=LotjaGi4g1v0334800.1
LjG1.1_chr4	PGSB	exon	71419897	71420175	.	-	.	ID=LotjaGi4g1v0334800.1.exon.5;Parent=LotjaGi4g1v0334800.1
LjG1.1_chr4	PGSB	CDS	71419897	71420175	.	-	0	ID=LotjaGi4g1v0334800.1.CDS.5;Parent=LotjaGi4g1v0334800.1
LjG1.1_chr4	PGSB	exon	71420256	71420482	.	-	.	ID=LotjaGi4g1v0334800.1.exon.6;Parent=LotjaGi4g1v0334800.1
LjG1.1_chr4	PGSB	CDS	71420256	71420482	.	-	2	ID=LotjaGi4g1v0334800.1.CDS.6;Parent=LotjaGi4g1v0334800.1
LjG1.1_chr4	PGSB	exon	71421067	71421886	.	-	.	ID=LotjaGi4g1v0334800.1.exon.7;Parent=LotjaGi4g1v0334800.1
LjG1.1_chr4	PGSB	CDS	71421067	71421886	.	-	0	ID=LotjaGi4g1v0334800.1.CDS.7;Parent=LotjaGi4g1v0334800.1
LjG1.1_chr4	PGSB	CDS	71423008	71423010	.	-	0	ID=LotjaGi4g1v0334800.1.CDS.8;Parent=LotjaGi4g1v0334800.1
LjG1.1_chr4	PGSB	exon	71423008	71423104	.	-	.	ID=LotjaGi4g1v0334800.1.exon.8;Parent=LotjaGi4g1v0334800.1
LjG1.1_chr4	PGSB	five_prime_UTR	71423011	71423104	.	-	.	ID=LotjaGi4g1v0334800.1.five_prime_UTR.2;Parent=LotjaGi4g1v0334800.1
LjG1.1_chr4	PGSB	mRNA	71409018	71421853	.	-	.	ID=LotjaGi4g1v0334800.2;Parent=LotjaGi4g1v0334800
LjG1.1_chr4	PGSB	exon	71409018	71409224	.	-	.	ID=LotjaGi4g1v0334800.2.exon.1;Parent=LotjaGi4g1v0334800.2
LjG1.1_chr4	PGSB	CDS	71409018	71409224	.	-	0	ID=LotjaGi4g1v0334800.2.CDS.1;Parent=LotjaGi4g1v0334800.2
LjG1.1_chr4	PGSB	exon	71418190	71418297	.	-	.	ID=LotjaGi4g1v0334800.2.exon.2;Parent=LotjaGi4g1v0334800.2
LjG1.1_chr4	PGSB	CDS	71418190	71418297	.	-	0	ID=LotjaGi4g1v0334800.2.CDS.2;Parent=LotjaGi4g1v0334800.2
LjG1.1_chr4	PGSB	exon	71418385	71418561	.	-	.	ID=LotjaGi4g1v0334800.2.exon.3;Parent=LotjaGi4g1v0334800.2
LjG1.1_chr4	PGSB	CDS	71418385	71418561	.	-	0	ID=LotjaGi4g1v0334800.2.CDS.3;Parent=LotjaGi4g1v0334800.2
LjG1.1_chr4	PGSB	exon	71419091	71419219	.	-	.	ID=LotjaGi4g1v0334800.2.exon.4;Parent=LotjaGi4g1v0334800.2
LjG1.1_chr4	PGSB	CDS	71419091	71419219	.	-	0	ID=LotjaGi4g1v0334800.2.CDS.4;Parent=LotjaGi4g1v0334800.2
LjG1.1_chr4	PGSB	exon	71419897	71420175	.	-	.	ID=LotjaGi4g1v0334800.2.exon.5;Parent=LotjaGi4g1v0334800.2
LjG1.1_chr4	PGSB	CDS	71419897	71420175	.	-	0	ID=LotjaGi4g1v0334800.2.CDS.5;Parent=LotjaGi4g1v0334800.2
LjG1.1_chr4	PGSB	exon	71420256	71420482	.	-	.	ID=LotjaGi4g1v0334800.2.exon.6;Parent=LotjaGi4g1v0334800.2
LjG1.1_chr4	PGSB	CDS	71420256	71420482	.	-	2	ID=LotjaGi4g1v0334800.2.CDS.6;Parent=LotjaGi4g1v0334800.2
LjG1.1_chr4	PGSB	exon	71421067	71421853	.	-	.	ID=LotjaGi4g1v0334800.2.exon.7;Parent=LotjaGi4g1v0334800.2
LjG1.1_chr4	PGSB	CDS	71421067	71421853	.	-	0	ID=LotjaGi4g1v0334800.2.CDS.7;Parent=LotjaGi4g1v0334800.2
LjG1.1_chr4	PGSB	mRNA	71409018	71421958	.	-	.	ID=LotjaGi4g1v0334800.3;Parent=LotjaGi4g1v0334800
LjG1.1_chr4	PGSB	exon	71409018	71409224	.	-	.	ID=LotjaGi4g1v0334800.3.exon.1;Parent=LotjaGi4g1v0334800.3
LjG1.1_chr4	PGSB	CDS	71409018	71409224	.	-	0	ID=LotjaGi4g1v0334800.3.CDS.1;Parent=LotjaGi4g1v0334800.3
LjG1.1_chr4	PGSB	exon	71418190	71418297	.	-	.	ID=LotjaGi4g1v0334800.3.exon.2;Parent=LotjaGi4g1v0334800.3
LjG1.1_chr4	PGSB	CDS	71418190	71418297	.	-	0	ID=LotjaGi4g1v0334800.3.CDS.2;Parent=LotjaGi4g1v0334800.3
LjG1.1_chr4	PGSB	exon	71418385	71418561	.	-	.	ID=LotjaGi4g1v0334800.3.exon.3;Parent=LotjaGi4g1v0334800.3
LjG1.1_chr4	PGSB	CDS	71418385	71418561	.	-	0	ID=LotjaGi4g1v0334800.3.CDS.3;Parent=LotjaGi4g1v0334800.3
LjG1.1_chr4	PGSB	exon	71419091	71419219	.	-	.	ID=LotjaGi4g1v0334800.3.exon.4;Parent=LotjaGi4g1v0334800.3
LjG1.1_chr4	PGSB	CDS	71419091	71419219	.	-	0	ID=LotjaGi4g1v0334800.3.CDS.4;Parent=LotjaGi4g1v0334800.3
LjG1.1_chr4	PGSB	exon	71419897	71420175	.	-	.	ID=LotjaGi4g1v0334800.3.exon.5;Parent=LotjaGi4g1v0334800.3
LjG1.1_chr4	PGSB	CDS	71419897	71420175	.	-	0	ID=LotjaGi4g1v0334800.3.CDS.5;Parent=LotjaGi4g1v0334800.3
LjG1.1_chr4	PGSB	exon	71420256	71420482	.	-	.	ID=LotjaGi4g1v0334800.3.exon.6;Parent=LotjaGi4g1v0334800.3
LjG1.1_chr4	PGSB	CDS	71420256	71420482	.	-	2	ID=LotjaGi4g1v0334800.3.CDS.6;Parent=LotjaGi4g1v0334800.3
LjG1.1_chr4	PGSB	CDS	71421067	71421853	.	-	0	ID=LotjaGi4g1v0334800.3.CDS.7;Parent=LotjaGi4g1v0334800.3
LjG1.1_chr4	PGSB	exon	71421067	71421886	.	-	.	ID=LotjaGi4g1v0334800.3.exon.7;Parent=LotjaGi4g1v0334800.3
LjG1.1_chr4	PGSB	five_prime_UTR	71421854	71421886	.	-	.	ID=LotjaGi4g1v0334800.3.five_prime_UTR.1;Parent=LotjaGi4g1v0334800.3
LjG1.1_chr4	PGSB	exon	71421942	71421958	.	-	.	ID=LotjaGi4g1v0334800.3.exon.8;Parent=LotjaGi4g1v0334800.3
LjG1.1_chr4	PGSB	five_prime_UTR	71421942	71421958	.	-	.	ID=LotjaGi4g1v0334800.3.five_prime_UTR.2;Parent=LotjaGi4g1v0334800.3
LjG1.1_chr4	PGSB	mRNA	71409018	71421992	.	-	.	ID=LotjaGi4g1v0334800.4;Parent=LotjaGi4g1v0334800
LjG1.1_chr4	PGSB	exon	71409018	71409224	.	-	.	ID=LotjaGi4g1v0334800.4.exon.1;Parent=LotjaGi4g1v0334800.4
LjG1.1_chr4	PGSB	CDS	71409018	71409224	.	-	0	ID=LotjaGi4g1v0334800.4.CDS.1;Parent=LotjaGi4g1v0334800.4
LjG1.1_chr4	PGSB	exon	71418190	71418297	.	-	.	ID=LotjaGi4g1v0334800.4.exon.2;Parent=LotjaGi4g1v0334800.4
LjG1.1_chr4	PGSB	CDS	71418190	71418297	.	-	0	ID=LotjaGi4g1v0334800.4.CDS.2;Parent=LotjaGi4g1v0334800.4
LjG1.1_chr4	PGSB	exon	71418385	71418561	.	-	.	ID=LotjaGi4g1v0334800.4.exon.3;Parent=LotjaGi4g1v0334800.4
LjG1.1_chr4	PGSB	CDS	71418385	71418561	.	-	0	ID=LotjaGi4g1v0334800.4.CDS.3;Parent=LotjaGi4g1v0334800.4
LjG1.1_chr4	PGSB	exon	71419091	71419219	.	-	.	ID=LotjaGi4g1v0334800.4.exon.4;Parent=LotjaGi4g1v0334800.4
LjG1.1_chr4	PGSB	CDS	71419091	71419219	.	-	0	ID=LotjaGi4g1v0334800.4.CDS.4;Parent=LotjaGi4g1v0334800.4
LjG1.1_chr4	PGSB	exon	71419897	71420175	.	-	.	ID=LotjaGi4g1v0334800.4.exon.5;Parent=LotjaGi4g1v0334800.4
LjG1.1_chr4	PGSB	CDS	71419897	71420175	.	-	0	ID=LotjaGi4g1v0334800.4.CDS.5;Parent=LotjaGi4g1v0334800.4
LjG1.1_chr4	PGSB	exon	71420256	71420482	.	-	.	ID=LotjaGi4g1v0334800.4.exon.6;Parent=LotjaGi4g1v0334800.4
LjG1.1_chr4	PGSB	CDS	71420256	71420482	.	-	2	ID=LotjaGi4g1v0334800.4.CDS.6;Parent=LotjaGi4g1v0334800.4
LjG1.1_chr4	PGSB	CDS	71421067	71421853	.	-	0	ID=LotjaGi4g1v0334800.4.CDS.7;Parent=LotjaGi4g1v0334800.4
LjG1.1_chr4	PGSB	exon	71421067	71421886	.	-	.	ID=LotjaGi4g1v0334800.4.exon.7;Parent=LotjaGi4g1v0334800.4
LjG1.1_chr4	PGSB	five_prime_UTR	71421854	71421886	.	-	.	ID=LotjaGi4g1v0334800.4.five_prime_UTR.1;Parent=LotjaGi4g1v0334800.4
LjG1.1_chr4	PGSB	exon	71421971	71421992	.	-	.	ID=LotjaGi4g1v0334800.4.exon.8;Parent=LotjaGi4g1v0334800.4
LjG1.1_chr4	PGSB	five_prime_UTR	71421971	71421992	.	-	.	ID=LotjaGi4g1v0334800.4.five_prime_UTR.2;Parent=LotjaGi4g1v0334800.4
###
LjG1.1_chr4	PGSB	gene	71424511	71491444	.	-	.	ID=LotjaGi4g1v0334900
LjG1.1_chr4	PGSB	mRNA	71424511	71491444	.	-	.	ID=LotjaGi4g1v0334900.1;Parent=LotjaGi4g1v0334900
LjG1.1_chr4	PGSB	three_prime_UTR	71424511	71425514	.	-	.	ID=LotjaGi4g1v0334900.1.three_prime_UTR.1;Parent=LotjaGi4g1v0334900.1
LjG1.1_chr4	PGSB	exon	71424511	71425673	.	-	.	ID=LotjaGi4g1v0334900.1.exon.1;Parent=LotjaGi4g1v0334900.1
LjG1.1_chr4	PGSB	CDS	71425515	71425673	.	-	0	ID=LotjaGi4g1v0334900.1.CDS.1;Parent=LotjaGi4g1v0334900.1
LjG1.1_chr4	PGSB	exon	71425952	71426239	.	-	.	ID=LotjaGi4g1v0334900.1.exon.2;Parent=LotjaGi4g1v0334900.1
LjG1.1_chr4	PGSB	CDS	71425952	71426239	.	-	0	ID=LotjaGi4g1v0334900.1.CDS.2;Parent=LotjaGi4g1v0334900.1
LjG1.1_chr4	PGSB	exon	71426326	71426484	.	-	.	ID=LotjaGi4g1v0334900.1.exon.3;Parent=LotjaGi4g1v0334900.1
LjG1.1_chr4	PGSB	CDS	71426326	71426484	.	-	0	ID=LotjaGi4g1v0334900.1.CDS.3;Parent=LotjaGi4g1v0334900.1
LjG1.1_chr4	PGSB	exon	71427309	71427665	.	-	.	ID=LotjaGi4g1v0334900.1.exon.4;Parent=LotjaGi4g1v0334900.1
LjG1.1_chr4	PGSB	CDS	71427309	71427665	.	-	0	ID=LotjaGi4g1v0334900.1.CDS.4;Parent=LotjaGi4g1v0334900.1
LjG1.1_chr4	PGSB	exon	71429007	71429228	.	-	.	ID=LotjaGi4g1v0334900.1.exon.5;Parent=LotjaGi4g1v0334900.1
LjG1.1_chr4	PGSB	CDS	71429007	71429228	.	-	0	ID=LotjaGi4g1v0334900.1.CDS.5;Parent=LotjaGi4g1v0334900.1
LjG1.1_chr4	PGSB	exon	71430217	71430343	.	-	.	ID=LotjaGi4g1v0334900.1.exon.6;Parent=LotjaGi4g1v0334900.1
LjG1.1_chr4	PGSB	CDS	71430217	71430343	.	-	1	ID=LotjaGi4g1v0334900.1.CDS.6;Parent=LotjaGi4g1v0334900.1
LjG1.1_chr4	PGSB	exon	71430424	71430569	.	-	.	ID=LotjaGi4g1v0334900.1.exon.7;Parent=LotjaGi4g1v0334900.1
LjG1.1_chr4	PGSB	CDS	71430424	71430569	.	-	0	ID=LotjaGi4g1v0334900.1.CDS.7;Parent=LotjaGi4g1v0334900.1
LjG1.1_chr4	PGSB	exon	71430685	71430859	.	-	.	ID=LotjaGi4g1v0334900.1.exon.8;Parent=LotjaGi4g1v0334900.1
LjG1.1_chr4	PGSB	CDS	71430685	71430859	.	-	1	ID=LotjaGi4g1v0334900.1.CDS.8;Parent=LotjaGi4g1v0334900.1
LjG1.1_chr4	PGSB	exon	71431112	71431636	.	-	.	ID=LotjaGi4g1v0334900.1.exon.9;Parent=LotjaGi4g1v0334900.1
LjG1.1_chr4	PGSB	CDS	71431112	71431636	.	-	1	ID=LotjaGi4g1v0334900.1.CDS.9;Parent=LotjaGi4g1v0334900.1
LjG1.1_chr4	PGSB	exon	71432122	71432306	.	-	.	ID=LotjaGi4g1v0334900.1.exon.10;Parent=LotjaGi4g1v0334900.1
LjG1.1_chr4	PGSB	CDS	71432122	71432306	.	-	0	ID=LotjaGi4g1v0334900.1.CDS.10;Parent=LotjaGi4g1v0334900.1
LjG1.1_chr4	PGSB	exon	71432388	71432543	.	-	.	ID=LotjaGi4g1v0334900.1.exon.11;Parent=LotjaGi4g1v0334900.1
LjG1.1_chr4	PGSB	CDS	71432388	71432543	.	-	0	ID=LotjaGi4g1v0334900.1.CDS.11;Parent=LotjaGi4g1v0334900.1
LjG1.1_chr4	PGSB	exon	71432707	71432793	.	-	.	ID=LotjaGi4g1v0334900.1.exon.12;Parent=LotjaGi4g1v0334900.1
LjG1.1_chr4	PGSB	CDS	71432707	71432793	.	-	0	ID=LotjaGi4g1v0334900.1.CDS.12;Parent=LotjaGi4g1v0334900.1
LjG1.1_chr4	PGSB	exon	71432902	71433355	.	-	.	ID=LotjaGi4g1v0334900.1.exon.13;Parent=LotjaGi4g1v0334900.1
LjG1.1_chr4	PGSB	CDS	71432902	71433355	.	-	1	ID=LotjaGi4g1v0334900.1.CDS.13;Parent=LotjaGi4g1v0334900.1
LjG1.1_chr4	PGSB	exon	71433894	71433970	.	-	.	ID=LotjaGi4g1v0334900.1.exon.14;Parent=LotjaGi4g1v0334900.1
LjG1.1_chr4	PGSB	CDS	71433894	71433970	.	-	0	ID=LotjaGi4g1v0334900.1.CDS.14;Parent=LotjaGi4g1v0334900.1
LjG1.1_chr4	PGSB	exon	71434095	71434898	.	-	.	ID=LotjaGi4g1v0334900.1.exon.15;Parent=LotjaGi4g1v0334900.1
LjG1.1_chr4	PGSB	CDS	71434095	71434898	.	-	0	ID=LotjaGi4g1v0334900.1.CDS.15;Parent=LotjaGi4g1v0334900.1
LjG1.1_chr4	PGSB	exon	71434996	71435502	.	-	.	ID=LotjaGi4g1v0334900.1.exon.16;Parent=LotjaGi4g1v0334900.1
LjG1.1_chr4	PGSB	CDS	71434996	71435502	.	-	0	ID=LotjaGi4g1v0334900.1.CDS.16;Parent=LotjaGi4g1v0334900.1
LjG1.1_chr4	PGSB	exon	71435613	71435743	.	-	.	ID=LotjaGi4g1v0334900.1.exon.17;Parent=LotjaGi4g1v0334900.1
LjG1.1_chr4	PGSB	CDS	71435613	71435743	.	-	2	ID=LotjaGi4g1v0334900.1.CDS.17;Parent=LotjaGi4g1v0334900.1
LjG1.1_chr4	PGSB	exon	71436008	71436062	.	-	.	ID=LotjaGi4g1v0334900.1.exon.18;Parent=LotjaGi4g1v0334900.1
LjG1.1_chr4	PGSB	CDS	71436008	71436062	.	-	0	ID=LotjaGi4g1v0334900.1.CDS.18;Parent=LotjaGi4g1v0334900.1
LjG1.1_chr4	PGSB	exon	71437417	71437623	.	-	.	ID=LotjaGi4g1v0334900.1.exon.19;Parent=LotjaGi4g1v0334900.1
LjG1.1_chr4	PGSB	CDS	71437417	71437623	.	-	0	ID=LotjaGi4g1v0334900.1.CDS.19;Parent=LotjaGi4g1v0334900.1
LjG1.1_chr4	PGSB	exon	71437710	71437979	.	-	.	ID=LotjaGi4g1v0334900.1.exon.20;Parent=LotjaGi4g1v0334900.1
LjG1.1_chr4	PGSB	CDS	71437710	71437979	.	-	0	ID=LotjaGi4g1v0334900.1.CDS.20;Parent=LotjaGi4g1v0334900.1
LjG1.1_chr4	PGSB	exon	71438063	71438243	.	-	.	ID=LotjaGi4g1v0334900.1.exon.21;Parent=LotjaGi4g1v0334900.1
LjG1.1_chr4	PGSB	CDS	71438063	71438243	.	-	1	ID=LotjaGi4g1v0334900.1.CDS.21;Parent=LotjaGi4g1v0334900.1
LjG1.1_chr4	PGSB	exon	71438391	71438554	.	-	.	ID=LotjaGi4g1v0334900.1.exon.22;Parent=LotjaGi4g1v0334900.1
LjG1.1_chr4	PGSB	CDS	71438391	71438554	.	-	0	ID=LotjaGi4g1v0334900.1.CDS.22;Parent=LotjaGi4g1v0334900.1
LjG1.1_chr4	PGSB	exon	71438682	71438840	.	-	.	ID=LotjaGi4g1v0334900.1.exon.23;Parent=LotjaGi4g1v0334900.1
LjG1.1_chr4	PGSB	CDS	71438682	71438840	.	-	0	ID=LotjaGi4g1v0334900.1.CDS.23;Parent=LotjaGi4g1v0334900.1
LjG1.1_chr4	PGSB	exon	71439074	71439392	.	-	.	ID=LotjaGi4g1v0334900.1.exon.24;Parent=LotjaGi4g1v0334900.1
LjG1.1_chr4	PGSB	CDS	71439074	71439392	.	-	1	ID=LotjaGi4g1v0334900.1.CDS.24;Parent=LotjaGi4g1v0334900.1
LjG1.1_chr4	PGSB	exon	71439484	71440182	.	-	.	ID=LotjaGi4g1v0334900.1.exon.25;Parent=LotjaGi4g1v0334900.1
LjG1.1_chr4	PGSB	CDS	71439484	71440182	.	-	1	ID=LotjaGi4g1v0334900.1.CDS.25;Parent=LotjaGi4g1v0334900.1
LjG1.1_chr4	PGSB	exon	71440815	71440899	.	-	.	ID=LotjaGi4g1v0334900.1.exon.26;Parent=LotjaGi4g1v0334900.1
LjG1.1_chr4	PGSB	CDS	71440815	71440899	.	-	2	ID=LotjaGi4g1v0334900.1.CDS.26;Parent=LotjaGi4g1v0334900.1
LjG1.1_chr4	PGSB	exon	71441046	71441341	.	-	.	ID=LotjaGi4g1v0334900.1.exon.27;Parent=LotjaGi4g1v0334900.1
LjG1.1_chr4	PGSB	CDS	71441046	71441341	.	-	1	ID=LotjaGi4g1v0334900.1.CDS.27;Parent=LotjaGi4g1v0334900.1
LjG1.1_chr4	PGSB	exon	71441701	71441804	.	-	.	ID=LotjaGi4g1v0334900.1.exon.28;Parent=LotjaGi4g1v0334900.1
LjG1.1_chr4	PGSB	CDS	71441701	71441804	.	-	0	ID=LotjaGi4g1v0334900.1.CDS.28;Parent=LotjaGi4g1v0334900.1
LjG1.1_chr4	PGSB	exon	71442546	71442752	.	-	.	ID=LotjaGi4g1v0334900.1.exon.29;Parent=LotjaGi4g1v0334900.1
LjG1.1_chr4	PGSB	CDS	71442546	71442752	.	-	0	ID=LotjaGi4g1v0334900.1.CDS.29;Parent=LotjaGi4g1v0334900.1
LjG1.1_chr4	PGSB	exon	71451492	71452163	.	-	.	ID=LotjaGi4g1v0334900.1.exon.30;Parent=LotjaGi4g1v0334900.1
LjG1.1_chr4	PGSB	CDS	71451492	71452163	.	-	0	ID=LotjaGi4g1v0334900.1.CDS.30;Parent=LotjaGi4g1v0334900.1
LjG1.1_chr4	PGSB	exon	71452263	71452538	.	-	.	ID=LotjaGi4g1v0334900.1.exon.31;Parent=LotjaGi4g1v0334900.1
LjG1.1_chr4	PGSB	CDS	71452263	71452538	.	-	0	ID=LotjaGi4g1v0334900.1.CDS.31;Parent=LotjaGi4g1v0334900.1
LjG1.1_chr4	PGSB	exon	71453747	71453890	.	-	.	ID=LotjaGi4g1v0334900.1.exon.32;Parent=LotjaGi4g1v0334900.1
LjG1.1_chr4	PGSB	CDS	71453747	71453890	.	-	0	ID=LotjaGi4g1v0334900.1.CDS.32;Parent=LotjaGi4g1v0334900.1
LjG1.1_chr4	PGSB	exon	71453964	71454072	.	-	.	ID=LotjaGi4g1v0334900.1.exon.33;Parent=LotjaGi4g1v0334900.1
LjG1.1_chr4	PGSB	CDS	71453964	71454072	.	-	1	ID=LotjaGi4g1v0334900.1.CDS.33;Parent=LotjaGi4g1v0334900.1
LjG1.1_chr4	PGSB	exon	71454954	71455138	.	-	.	ID=LotjaGi4g1v0334900.1.exon.34;Parent=LotjaGi4g1v0334900.1
LjG1.1_chr4	PGSB	CDS	71454954	71455138	.	-	0	ID=LotjaGi4g1v0334900.1.CDS.34;Parent=LotjaGi4g1v0334900.1
LjG1.1_chr4	PGSB	exon	71455353	71455466	.	-	.	ID=LotjaGi4g1v0334900.1.exon.35;Parent=LotjaGi4g1v0334900.1
LjG1.1_chr4	PGSB	CDS	71455353	71455466	.	-	0	ID=LotjaGi4g1v0334900.1.CDS.35;Parent=LotjaGi4g1v0334900.1
LjG1.1_chr4	PGSB	exon	71464744	71464875	.	-	.	ID=LotjaGi4g1v0334900.1.exon.36;Parent=LotjaGi4g1v0334900.1
LjG1.1_chr4	PGSB	CDS	71464744	71464875	.	-	0	ID=LotjaGi4g1v0334900.1.CDS.36;Parent=LotjaGi4g1v0334900.1
LjG1.1_chr4	PGSB	exon	71465059	71465370	.	-	.	ID=LotjaGi4g1v0334900.1.exon.37;Parent=LotjaGi4g1v0334900.1
LjG1.1_chr4	PGSB	CDS	71465059	71465370	.	-	0	ID=LotjaGi4g1v0334900.1.CDS.37;Parent=LotjaGi4g1v0334900.1
LjG1.1_chr4	PGSB	exon	71465472	71465948	.	-	.	ID=LotjaGi4g1v0334900.1.exon.38;Parent=LotjaGi4g1v0334900.1
LjG1.1_chr4	PGSB	CDS	71465472	71465948	.	-	0	ID=LotjaGi4g1v0334900.1.CDS.38;Parent=LotjaGi4g1v0334900.1
LjG1.1_chr4	PGSB	exon	71467243	71467311	.	-	.	ID=LotjaGi4g1v0334900.1.exon.39;Parent=LotjaGi4g1v0334900.1
LjG1.1_chr4	PGSB	CDS	71467243	71467311	.	-	0	ID=LotjaGi4g1v0334900.1.CDS.39;Parent=LotjaGi4g1v0334900.1
LjG1.1_chr4	PGSB	exon	71467840	71467980	.	-	.	ID=LotjaGi4g1v0334900.1.exon.40;Parent=LotjaGi4g1v0334900.1
LjG1.1_chr4	PGSB	CDS	71467840	71467980	.	-	0	ID=LotjaGi4g1v0334900.1.CDS.40;Parent=LotjaGi4g1v0334900.1
LjG1.1_chr4	PGSB	exon	71468091	71468189	.	-	.	ID=LotjaGi4g1v0334900.1.exon.41;Parent=LotjaGi4g1v0334900.1
LjG1.1_chr4	PGSB	CDS	71468091	71468189	.	-	0	ID=LotjaGi4g1v0334900.1.CDS.41;Parent=LotjaGi4g1v0334900.1
LjG1.1_chr4	PGSB	exon	71475491	71475587	.	-	.	ID=LotjaGi4g1v0334900.1.exon.42;Parent=LotjaGi4g1v0334900.1
LjG1.1_chr4	PGSB	CDS	71475491	71475587	.	-	1	ID=LotjaGi4g1v0334900.1.CDS.42;Parent=LotjaGi4g1v0334900.1
LjG1.1_chr4	PGSB	exon	71477030	71477139	.	-	.	ID=LotjaGi4g1v0334900.1.exon.43;Parent=LotjaGi4g1v0334900.1
LjG1.1_chr4	PGSB	CDS	71477030	71477139	.	-	0	ID=LotjaGi4g1v0334900.1.CDS.43;Parent=LotjaGi4g1v0334900.1
LjG1.1_chr4	PGSB	exon	71477236	71477463	.	-	.	ID=LotjaGi4g1v0334900.1.exon.44;Parent=LotjaGi4g1v0334900.1
LjG1.1_chr4	PGSB	CDS	71477236	71477463	.	-	0	ID=LotjaGi4g1v0334900.1.CDS.44;Parent=LotjaGi4g1v0334900.1
LjG1.1_chr4	PGSB	exon	71477569	71477790	.	-	.	ID=LotjaGi4g1v0334900.1.exon.45;Parent=LotjaGi4g1v0334900.1
LjG1.1_chr4	PGSB	CDS	71477569	71477790	.	-	0	ID=LotjaGi4g1v0334900.1.CDS.45;Parent=LotjaGi4g1v0334900.1
LjG1.1_chr4	PGSB	exon	71477868	71477988	.	-	.	ID=LotjaGi4g1v0334900.1.exon.46;Parent=LotjaGi4g1v0334900.1
LjG1.1_chr4	PGSB	CDS	71477868	71477988	.	-	1	ID=LotjaGi4g1v0334900.1.CDS.46;Parent=LotjaGi4g1v0334900.1
LjG1.1_chr4	PGSB	exon	71478400	71478467	.	-	.	ID=LotjaGi4g1v0334900.1.exon.47;Parent=LotjaGi4g1v0334900.1
LjG1.1_chr4	PGSB	CDS	71478400	71478467	.	-	0	ID=LotjaGi4g1v0334900.1.CDS.47;Parent=LotjaGi4g1v0334900.1
LjG1.1_chr4	PGSB	exon	71479568	71479663	.	-	.	ID=LotjaGi4g1v0334900.1.exon.48;Parent=LotjaGi4g1v0334900.1
LjG1.1_chr4	PGSB	CDS	71479568	71479663	.	-	0	ID=LotjaGi4g1v0334900.1.CDS.48;Parent=LotjaGi4g1v0334900.1
LjG1.1_chr4	PGSB	exon	71479781	71479894	.	-	.	ID=LotjaGi4g1v0334900.1.exon.49;Parent=LotjaGi4g1v0334900.1
LjG1.1_chr4	PGSB	CDS	71479781	71479894	.	-	0	ID=LotjaGi4g1v0334900.1.CDS.49;Parent=LotjaGi4g1v0334900.1
LjG1.1_chr4	PGSB	exon	71480262	71480613	.	-	.	ID=LotjaGi4g1v0334900.1.exon.50;Parent=LotjaGi4g1v0334900.1
LjG1.1_chr4	PGSB	CDS	71480262	71480613	.	-	1	ID=LotjaGi4g1v0334900.1.CDS.50;Parent=LotjaGi4g1v0334900.1
LjG1.1_chr4	PGSB	exon	71480777	71480869	.	-	.	ID=LotjaGi4g1v0334900.1.exon.51;Parent=LotjaGi4g1v0334900.1
LjG1.1_chr4	PGSB	CDS	71480777	71480869	.	-	1	ID=LotjaGi4g1v0334900.1.CDS.51;Parent=LotjaGi4g1v0334900.1
LjG1.1_chr4	PGSB	exon	71481513	71481671	.	-	.	ID=LotjaGi4g1v0334900.1.exon.52;Parent=LotjaGi4g1v0334900.1
LjG1.1_chr4	PGSB	CDS	71481513	71481671	.	-	1	ID=LotjaGi4g1v0334900.1.CDS.52;Parent=LotjaGi4g1v0334900.1
LjG1.1_chr4	PGSB	exon	71482331	71482488	.	-	.	ID=LotjaGi4g1v0334900.1.exon.53;Parent=LotjaGi4g1v0334900.1
LjG1.1_chr4	PGSB	CDS	71482331	71482488	.	-	0	ID=LotjaGi4g1v0334900.1.CDS.53;Parent=LotjaGi4g1v0334900.1
LjG1.1_chr4	PGSB	exon	71484247	71484447	.	-	.	ID=LotjaGi4g1v0334900.1.exon.54;Parent=LotjaGi4g1v0334900.1
LjG1.1_chr4	PGSB	CDS	71484247	71484447	.	-	0	ID=LotjaGi4g1v0334900.1.CDS.54;Parent=LotjaGi4g1v0334900.1
LjG1.1_chr4	PGSB	exon	71484586	71484687	.	-	.	ID=LotjaGi4g1v0334900.1.exon.55;Parent=LotjaGi4g1v0334900.1
LjG1.1_chr4	PGSB	CDS	71484586	71484687	.	-	0	ID=LotjaGi4g1v0334900.1.CDS.55;Parent=LotjaGi4g1v0334900.1
LjG1.1_chr4	PGSB	exon	71485459	71485576	.	-	.	ID=LotjaGi4g1v0334900.1.exon.56;Parent=LotjaGi4g1v0334900.1
LjG1.1_chr4	PGSB	CDS	71485459	71485576	.	-	1	ID=LotjaGi4g1v0334900.1.CDS.56;Parent=LotjaGi4g1v0334900.1
LjG1.1_chr4	PGSB	exon	71485746	71485849	.	-	.	ID=LotjaGi4g1v0334900.1.exon.57;Parent=LotjaGi4g1v0334900.1
LjG1.1_chr4	PGSB	CDS	71485746	71485849	.	-	0	ID=LotjaGi4g1v0334900.1.CDS.57;Parent=LotjaGi4g1v0334900.1
LjG1.1_chr4	PGSB	exon	71486759	71486809	.	-	.	ID=LotjaGi4g1v0334900.1.exon.58;Parent=LotjaGi4g1v0334900.1
LjG1.1_chr4	PGSB	CDS	71486759	71486809	.	-	0	ID=LotjaGi4g1v0334900.1.CDS.58;Parent=LotjaGi4g1v0334900.1
LjG1.1_chr4	PGSB	exon	71487366	71487413	.	-	.	ID=LotjaGi4g1v0334900.1.exon.59;Parent=LotjaGi4g1v0334900.1
LjG1.1_chr4	PGSB	CDS	71487366	71487413	.	-	0	ID=LotjaGi4g1v0334900.1.CDS.59;Parent=LotjaGi4g1v0334900.1
LjG1.1_chr4	PGSB	exon	71487775	71487870	.	-	.	ID=LotjaGi4g1v0334900.1.exon.60;Parent=LotjaGi4g1v0334900.1
LjG1.1_chr4	PGSB	CDS	71487775	71487870	.	-	0	ID=LotjaGi4g1v0334900.1.CDS.60;Parent=LotjaGi4g1v0334900.1
LjG1.1_chr4	PGSB	exon	71489874	71489977	.	-	.	ID=LotjaGi4g1v0334900.1.exon.61;Parent=LotjaGi4g1v0334900.1
LjG1.1_chr4	PGSB	CDS	71489874	71489977	.	-	2	ID=LotjaGi4g1v0334900.1.CDS.61;Parent=LotjaGi4g1v0334900.1
LjG1.1_chr4	PGSB	exon	71490764	71490845	.	-	.	ID=LotjaGi4g1v0334900.1.exon.62;Parent=LotjaGi4g1v0334900.1
LjG1.1_chr4	PGSB	CDS	71490764	71490845	.	-	0	ID=LotjaGi4g1v0334900.1.CDS.62;Parent=LotjaGi4g1v0334900.1
LjG1.1_chr4	PGSB	CDS	71491104	71491118	.	-	0	ID=LotjaGi4g1v0334900.1.CDS.63;Parent=LotjaGi4g1v0334900.1
LjG1.1_chr4	PGSB	exon	71491104	71491444	.	-	.	ID=LotjaGi4g1v0334900.1.exon.63;Parent=LotjaGi4g1v0334900.1
LjG1.1_chr4	PGSB	five_prime_UTR	71491119	71491444	.	-	.	ID=LotjaGi4g1v0334900.1.five_prime_UTR.2;Parent=LotjaGi4g1v0334900.1
LjG1.1_chr4	PGSB	mRNA	71425799	71485584	.	-	.	ID=LotjaGi4g1v0334900.2;Parent=LotjaGi4g1v0334900
LjG1.1_chr4	PGSB	exon	71425799	71425832	.	-	.	ID=LotjaGi4g1v0334900.2.exon.1;Parent=LotjaGi4g1v0334900.2
LjG1.1_chr4	PGSB	CDS	71425818	71425832	.	-	0	ID=LotjaGi4g1v0334900.2.CDS.1;Parent=LotjaGi4g1v0334900.2
LjG1.1_chr4	PGSB	exon	71425952	71426239	.	-	.	ID=LotjaGi4g1v0334900.2.exon.2;Parent=LotjaGi4g1v0334900.2
LjG1.1_chr4	PGSB	CDS	71425952	71426239	.	-	0	ID=LotjaGi4g1v0334900.2.CDS.2;Parent=LotjaGi4g1v0334900.2
LjG1.1_chr4	PGSB	exon	71426326	71426484	.	-	.	ID=LotjaGi4g1v0334900.2.exon.3;Parent=LotjaGi4g1v0334900.2
LjG1.1_chr4	PGSB	CDS	71426326	71426484	.	-	0	ID=LotjaGi4g1v0334900.2.CDS.3;Parent=LotjaGi4g1v0334900.2
LjG1.1_chr4	PGSB	exon	71427309	71427665	.	-	.	ID=LotjaGi4g1v0334900.2.exon.4;Parent=LotjaGi4g1v0334900.2
LjG1.1_chr4	PGSB	CDS	71427309	71427665	.	-	0	ID=LotjaGi4g1v0334900.2.CDS.4;Parent=LotjaGi4g1v0334900.2
LjG1.1_chr4	PGSB	exon	71429007	71429228	.	-	.	ID=LotjaGi4g1v0334900.2.exon.5;Parent=LotjaGi4g1v0334900.2
LjG1.1_chr4	PGSB	CDS	71429007	71429228	.	-	0	ID=LotjaGi4g1v0334900.2.CDS.5;Parent=LotjaGi4g1v0334900.2
LjG1.1_chr4	PGSB	exon	71430217	71430343	.	-	.	ID=LotjaGi4g1v0334900.2.exon.6;Parent=LotjaGi4g1v0334900.2
LjG1.1_chr4	PGSB	CDS	71430217	71430343	.	-	1	ID=LotjaGi4g1v0334900.2.CDS.6;Parent=LotjaGi4g1v0334900.2
LjG1.1_chr4	PGSB	exon	71430424	71430569	.	-	.	ID=LotjaGi4g1v0334900.2.exon.7;Parent=LotjaGi4g1v0334900.2
LjG1.1_chr4	PGSB	CDS	71430424	71430569	.	-	0	ID=LotjaGi4g1v0334900.2.CDS.7;Parent=LotjaGi4g1v0334900.2
LjG1.1_chr4	PGSB	exon	71430685	71430859	.	-	.	ID=LotjaGi4g1v0334900.2.exon.8;Parent=LotjaGi4g1v0334900.2
LjG1.1_chr4	PGSB	CDS	71430685	71430859	.	-	1	ID=LotjaGi4g1v0334900.2.CDS.8;Parent=LotjaGi4g1v0334900.2
LjG1.1_chr4	PGSB	exon	71431112	71431636	.	-	.	ID=LotjaGi4g1v0334900.2.exon.9;Parent=LotjaGi4g1v0334900.2
LjG1.1_chr4	PGSB	CDS	71431112	71431636	.	-	1	ID=LotjaGi4g1v0334900.2.CDS.9;Parent=LotjaGi4g1v0334900.2
LjG1.1_chr4	PGSB	exon	71432122	71432306	.	-	.	ID=LotjaGi4g1v0334900.2.exon.10;Parent=LotjaGi4g1v0334900.2
LjG1.1_chr4	PGSB	CDS	71432122	71432306	.	-	0	ID=LotjaGi4g1v0334900.2.CDS.10;Parent=LotjaGi4g1v0334900.2
LjG1.1_chr4	PGSB	exon	71432388	71432543	.	-	.	ID=LotjaGi4g1v0334900.2.exon.11;Parent=LotjaGi4g1v0334900.2
LjG1.1_chr4	PGSB	CDS	71432388	71432543	.	-	0	ID=LotjaGi4g1v0334900.2.CDS.11;Parent=LotjaGi4g1v0334900.2
LjG1.1_chr4	PGSB	exon	71432707	71432793	.	-	.	ID=LotjaGi4g1v0334900.2.exon.12;Parent=LotjaGi4g1v0334900.2
LjG1.1_chr4	PGSB	CDS	71432707	71432793	.	-	0	ID=LotjaGi4g1v0334900.2.CDS.12;Parent=LotjaGi4g1v0334900.2
LjG1.1_chr4	PGSB	exon	71432902	71433355	.	-	.	ID=LotjaGi4g1v0334900.2.exon.13;Parent=LotjaGi4g1v0334900.2
LjG1.1_chr4	PGSB	CDS	71432902	71433355	.	-	1	ID=LotjaGi4g1v0334900.2.CDS.13;Parent=LotjaGi4g1v0334900.2
LjG1.1_chr4	PGSB	exon	71433894	71433970	.	-	.	ID=LotjaGi4g1v0334900.2.exon.14;Parent=LotjaGi4g1v0334900.2
LjG1.1_chr4	PGSB	CDS	71433894	71433970	.	-	0	ID=LotjaGi4g1v0334900.2.CDS.14;Parent=LotjaGi4g1v0334900.2
LjG1.1_chr4	PGSB	exon	71434095	71434898	.	-	.	ID=LotjaGi4g1v0334900.2.exon.15;Parent=LotjaGi4g1v0334900.2
LjG1.1_chr4	PGSB	CDS	71434095	71434898	.	-	0	ID=LotjaGi4g1v0334900.2.CDS.15;Parent=LotjaGi4g1v0334900.2
LjG1.1_chr4	PGSB	exon	71434996	71435502	.	-	.	ID=LotjaGi4g1v0334900.2.exon.16;Parent=LotjaGi4g1v0334900.2
LjG1.1_chr4	PGSB	CDS	71434996	71435502	.	-	0	ID=LotjaGi4g1v0334900.2.CDS.16;Parent=LotjaGi4g1v0334900.2
LjG1.1_chr4	PGSB	exon	71435613	71435743	.	-	.	ID=LotjaGi4g1v0334900.2.exon.17;Parent=LotjaGi4g1v0334900.2
LjG1.1_chr4	PGSB	CDS	71435613	71435743	.	-	2	ID=LotjaGi4g1v0334900.2.CDS.17;Parent=LotjaGi4g1v0334900.2
LjG1.1_chr4	PGSB	exon	71436008	71436062	.	-	.	ID=LotjaGi4g1v0334900.2.exon.18;Parent=LotjaGi4g1v0334900.2
LjG1.1_chr4	PGSB	CDS	71436008	71436062	.	-	0	ID=LotjaGi4g1v0334900.2.CDS.18;Parent=LotjaGi4g1v0334900.2
LjG1.1_chr4	PGSB	exon	71437417	71437623	.	-	.	ID=LotjaGi4g1v0334900.2.exon.19;Parent=LotjaGi4g1v0334900.2
LjG1.1_chr4	PGSB	CDS	71437417	71437623	.	-	0	ID=LotjaGi4g1v0334900.2.CDS.19;Parent=LotjaGi4g1v0334900.2
LjG1.1_chr4	PGSB	exon	71437710	71437979	.	-	.	ID=LotjaGi4g1v0334900.2.exon.20;Parent=LotjaGi4g1v0334900.2
LjG1.1_chr4	PGSB	CDS	71437710	71437979	.	-	0	ID=LotjaGi4g1v0334900.2.CDS.20;Parent=LotjaGi4g1v0334900.2
LjG1.1_chr4	PGSB	exon	71438063	71438243	.	-	.	ID=LotjaGi4g1v0334900.2.exon.21;Parent=LotjaGi4g1v0334900.2
LjG1.1_chr4	PGSB	CDS	71438063	71438243	.	-	1	ID=LotjaGi4g1v0334900.2.CDS.21;Parent=LotjaGi4g1v0334900.2
LjG1.1_chr4	PGSB	exon	71438391	71438554	.	-	.	ID=LotjaGi4g1v0334900.2.exon.22;Parent=LotjaGi4g1v0334900.2
LjG1.1_chr4	PGSB	CDS	71438391	71438554	.	-	0	ID=LotjaGi4g1v0334900.2.CDS.22;Parent=LotjaGi4g1v0334900.2
LjG1.1_chr4	PGSB	exon	71438682	71438840	.	-	.	ID=LotjaGi4g1v0334900.2.exon.23;Parent=LotjaGi4g1v0334900.2
LjG1.1_chr4	PGSB	CDS	71438682	71438840	.	-	0	ID=LotjaGi4g1v0334900.2.CDS.23;Parent=LotjaGi4g1v0334900.2
LjG1.1_chr4	PGSB	exon	71439074	71439392	.	-	.	ID=LotjaGi4g1v0334900.2.exon.24;Parent=LotjaGi4g1v0334900.2
LjG1.1_chr4	PGSB	CDS	71439074	71439392	.	-	1	ID=LotjaGi4g1v0334900.2.CDS.24;Parent=LotjaGi4g1v0334900.2
LjG1.1_chr4	PGSB	exon	71439484	71440182	.	-	.	ID=LotjaGi4g1v0334900.2.exon.25;Parent=LotjaGi4g1v0334900.2
LjG1.1_chr4	PGSB	CDS	71439484	71440182	.	-	1	ID=LotjaGi4g1v0334900.2.CDS.25;Parent=LotjaGi4g1v0334900.2
LjG1.1_chr4	PGSB	exon	71440815	71440899	.	-	.	ID=LotjaGi4g1v0334900.2.exon.26;Parent=LotjaGi4g1v0334900.2
LjG1.1_chr4	PGSB	CDS	71440815	71440899	.	-	2	ID=LotjaGi4g1v0334900.2.CDS.26;Parent=LotjaGi4g1v0334900.2
LjG1.1_chr4	PGSB	exon	71441046	71441341	.	-	.	ID=LotjaGi4g1v0334900.2.exon.27;Parent=LotjaGi4g1v0334900.2
LjG1.1_chr4	PGSB	CDS	71441046	71441341	.	-	1	ID=LotjaGi4g1v0334900.2.CDS.27;Parent=LotjaGi4g1v0334900.2
LjG1.1_chr4	PGSB	exon	71441701	71441804	.	-	.	ID=LotjaGi4g1v0334900.2.exon.28;Parent=LotjaGi4g1v0334900.2
LjG1.1_chr4	PGSB	CDS	71441701	71441804	.	-	0	ID=LotjaGi4g1v0334900.2.CDS.28;Parent=LotjaGi4g1v0334900.2
LjG1.1_chr4	PGSB	exon	71442546	71442752	.	-	.	ID=LotjaGi4g1v0334900.2.exon.29;Parent=LotjaGi4g1v0334900.2
LjG1.1_chr4	PGSB	CDS	71442546	71442752	.	-	0	ID=LotjaGi4g1v0334900.2.CDS.29;Parent=LotjaGi4g1v0334900.2
LjG1.1_chr4	PGSB	exon	71451492	71452163	.	-	.	ID=LotjaGi4g1v0334900.2.exon.30;Parent=LotjaGi4g1v0334900.2
LjG1.1_chr4	PGSB	CDS	71451492	71452163	.	-	0	ID=LotjaGi4g1v0334900.2.CDS.30;Parent=LotjaGi4g1v0334900.2
LjG1.1_chr4	PGSB	exon	71452257	71452538	.	-	.	ID=LotjaGi4g1v0334900.2.exon.31;Parent=LotjaGi4g1v0334900.2
LjG1.1_chr4	PGSB	CDS	71452257	71452538	.	-	0	ID=LotjaGi4g1v0334900.2.CDS.31;Parent=LotjaGi4g1v0334900.2
LjG1.1_chr4	PGSB	exon	71453747	71453890	.	-	.	ID=LotjaGi4g1v0334900.2.exon.32;Parent=LotjaGi4g1v0334900.2
LjG1.1_chr4	PGSB	CDS	71453747	71453890	.	-	0	ID=LotjaGi4g1v0334900.2.CDS.32;Parent=LotjaGi4g1v0334900.2
LjG1.1_chr4	PGSB	exon	71453964	71454072	.	-	.	ID=LotjaGi4g1v0334900.2.exon.33;Parent=LotjaGi4g1v0334900.2
LjG1.1_chr4	PGSB	CDS	71453964	71454072	.	-	1	ID=LotjaGi4g1v0334900.2.CDS.33;Parent=LotjaGi4g1v0334900.2
LjG1.1_chr4	PGSB	exon	71454954	71455138	.	-	.	ID=LotjaGi4g1v0334900.2.exon.34;Parent=LotjaGi4g1v0334900.2
LjG1.1_chr4	PGSB	CDS	71454954	71455138	.	-	0	ID=LotjaGi4g1v0334900.2.CDS.34;Parent=LotjaGi4g1v0334900.2
LjG1.1_chr4	PGSB	exon	71455353	71455466	.	-	.	ID=LotjaGi4g1v0334900.2.exon.35;Parent=LotjaGi4g1v0334900.2
LjG1.1_chr4	PGSB	CDS	71455353	71455466	.	-	0	ID=LotjaGi4g1v0334900.2.CDS.35;Parent=LotjaGi4g1v0334900.2
LjG1.1_chr4	PGSB	exon	71464744	71464875	.	-	.	ID=LotjaGi4g1v0334900.2.exon.36;Parent=LotjaGi4g1v0334900.2
LjG1.1_chr4	PGSB	CDS	71464744	71464875	.	-	0	ID=LotjaGi4g1v0334900.2.CDS.36;Parent=LotjaGi4g1v0334900.2
LjG1.1_chr4	PGSB	exon	71465059	71465370	.	-	.	ID=LotjaGi4g1v0334900.2.exon.37;Parent=LotjaGi4g1v0334900.2
LjG1.1_chr4	PGSB	CDS	71465059	71465370	.	-	0	ID=LotjaGi4g1v0334900.2.CDS.37;Parent=LotjaGi4g1v0334900.2
LjG1.1_chr4	PGSB	exon	71465472	71465948	.	-	.	ID=LotjaGi4g1v0334900.2.exon.38;Parent=LotjaGi4g1v0334900.2
LjG1.1_chr4	PGSB	CDS	71465472	71465948	.	-	0	ID=LotjaGi4g1v0334900.2.CDS.38;Parent=LotjaGi4g1v0334900.2
LjG1.1_chr4	PGSB	exon	71467243	71467311	.	-	.	ID=LotjaGi4g1v0334900.2.exon.39;Parent=LotjaGi4g1v0334900.2
LjG1.1_chr4	PGSB	CDS	71467243	71467311	.	-	0	ID=LotjaGi4g1v0334900.2.CDS.39;Parent=LotjaGi4g1v0334900.2
LjG1.1_chr4	PGSB	exon	71467840	71467980	.	-	.	ID=LotjaGi4g1v0334900.2.exon.40;Parent=LotjaGi4g1v0334900.2
LjG1.1_chr4	PGSB	CDS	71467840	71467980	.	-	0	ID=LotjaGi4g1v0334900.2.CDS.40;Parent=LotjaGi4g1v0334900.2
LjG1.1_chr4	PGSB	exon	71468091	71468189	.	-	.	ID=LotjaGi4g1v0334900.2.exon.41;Parent=LotjaGi4g1v0334900.2
LjG1.1_chr4	PGSB	CDS	71468091	71468189	.	-	0	ID=LotjaGi4g1v0334900.2.CDS.41;Parent=LotjaGi4g1v0334900.2
LjG1.1_chr4	PGSB	exon	71475491	71475587	.	-	.	ID=LotjaGi4g1v0334900.2.exon.42;Parent=LotjaGi4g1v0334900.2
LjG1.1_chr4	PGSB	CDS	71475491	71475587	.	-	1	ID=LotjaGi4g1v0334900.2.CDS.42;Parent=LotjaGi4g1v0334900.2
LjG1.1_chr4	PGSB	exon	71477030	71477139	.	-	.	ID=LotjaGi4g1v0334900.2.exon.43;Parent=LotjaGi4g1v0334900.2
LjG1.1_chr4	PGSB	CDS	71477030	71477139	.	-	0	ID=LotjaGi4g1v0334900.2.CDS.43;Parent=LotjaGi4g1v0334900.2
LjG1.1_chr4	PGSB	exon	71477236	71477463	.	-	.	ID=LotjaGi4g1v0334900.2.exon.44;Parent=LotjaGi4g1v0334900.2
LjG1.1_chr4	PGSB	CDS	71477236	71477463	.	-	0	ID=LotjaGi4g1v0334900.2.CDS.44;Parent=LotjaGi4g1v0334900.2
LjG1.1_chr4	PGSB	exon	71477569	71477790	.	-	.	ID=LotjaGi4g1v0334900.2.exon.45;Parent=LotjaGi4g1v0334900.2
LjG1.1_chr4	PGSB	CDS	71477569	71477790	.	-	0	ID=LotjaGi4g1v0334900.2.CDS.45;Parent=LotjaGi4g1v0334900.2
LjG1.1_chr4	PGSB	exon	71477868	71477988	.	-	.	ID=LotjaGi4g1v0334900.2.exon.46;Parent=LotjaGi4g1v0334900.2
LjG1.1_chr4	PGSB	CDS	71477868	71477988	.	-	1	ID=LotjaGi4g1v0334900.2.CDS.46;Parent=LotjaGi4g1v0334900.2
LjG1.1_chr4	PGSB	exon	71478400	71478467	.	-	.	ID=LotjaGi4g1v0334900.2.exon.47;Parent=LotjaGi4g1v0334900.2
LjG1.1_chr4	PGSB	CDS	71478400	71478467	.	-	0	ID=LotjaGi4g1v0334900.2.CDS.47;Parent=LotjaGi4g1v0334900.2
LjG1.1_chr4	PGSB	exon	71479568	71479663	.	-	.	ID=LotjaGi4g1v0334900.2.exon.48;Parent=LotjaGi4g1v0334900.2
LjG1.1_chr4	PGSB	CDS	71479568	71479663	.	-	0	ID=LotjaGi4g1v0334900.2.CDS.48;Parent=LotjaGi4g1v0334900.2
LjG1.1_chr4	PGSB	exon	71479781	71479894	.	-	.	ID=LotjaGi4g1v0334900.2.exon.49;Parent=LotjaGi4g1v0334900.2
LjG1.1_chr4	PGSB	CDS	71479781	71479894	.	-	0	ID=LotjaGi4g1v0334900.2.CDS.49;Parent=LotjaGi4g1v0334900.2
LjG1.1_chr4	PGSB	exon	71480262	71480613	.	-	.	ID=LotjaGi4g1v0334900.2.exon.50;Parent=LotjaGi4g1v0334900.2
LjG1.1_chr4	PGSB	CDS	71480262	71480613	.	-	1	ID=LotjaGi4g1v0334900.2.CDS.50;Parent=LotjaGi4g1v0334900.2
LjG1.1_chr4	PGSB	exon	71480777	71480869	.	-	.	ID=LotjaGi4g1v0334900.2.exon.51;Parent=LotjaGi4g1v0334900.2
LjG1.1_chr4	PGSB	CDS	71480777	71480869	.	-	1	ID=LotjaGi4g1v0334900.2.CDS.51;Parent=LotjaGi4g1v0334900.2
LjG1.1_chr4	PGSB	exon	71481513	71481671	.	-	.	ID=LotjaGi4g1v0334900.2.exon.52;Parent=LotjaGi4g1v0334900.2
LjG1.1_chr4	PGSB	CDS	71481513	71481671	.	-	1	ID=LotjaGi4g1v0334900.2.CDS.52;Parent=LotjaGi4g1v0334900.2
LjG1.1_chr4	PGSB	exon	71482331	71482488	.	-	.	ID=LotjaGi4g1v0334900.2.exon.53;Parent=LotjaGi4g1v0334900.2
LjG1.1_chr4	PGSB	CDS	71482331	71482488	.	-	0	ID=LotjaGi4g1v0334900.2.CDS.53;Parent=LotjaGi4g1v0334900.2
LjG1.1_chr4	PGSB	exon	71484247	71484447	.	-	.	ID=LotjaGi4g1v0334900.2.exon.54;Parent=LotjaGi4g1v0334900.2
LjG1.1_chr4	PGSB	CDS	71484247	71484447	.	-	0	ID=LotjaGi4g1v0334900.2.CDS.54;Parent=LotjaGi4g1v0334900.2
LjG1.1_chr4	PGSB	exon	71484586	71484687	.	-	.	ID=LotjaGi4g1v0334900.2.exon.55;Parent=LotjaGi4g1v0334900.2
LjG1.1_chr4	PGSB	CDS	71484586	71484687	.	-	0	ID=LotjaGi4g1v0334900.2.CDS.55;Parent=LotjaGi4g1v0334900.2
LjG1.1_chr4	PGSB	CDS	71485459	71485518	.	-	0	ID=LotjaGi4g1v0334900.2.CDS.56;Parent=LotjaGi4g1v0334900.2
LjG1.1_chr4	PGSB	exon	71485459	71485584	.	-	.	ID=LotjaGi4g1v0334900.2.exon.56;Parent=LotjaGi4g1v0334900.2
LjG1.1_chr4	PGSB	mRNA	71425799	71486084	.	-	.	ID=LotjaGi4g1v0334900.3;Parent=LotjaGi4g1v0334900
LjG1.1_chr4	PGSB	three_prime_UTR	71425799	71425817	.	-	.	ID=LotjaGi4g1v0334900.3.three_prime_UTR.1;Parent=LotjaGi4g1v0334900.3
LjG1.1_chr4	PGSB	exon	71425799	71425832	.	-	.	ID=LotjaGi4g1v0334900.3.exon.1;Parent=LotjaGi4g1v0334900.3
LjG1.1_chr4	PGSB	CDS	71425818	71425832	.	-	0	ID=LotjaGi4g1v0334900.3.CDS.1;Parent=LotjaGi4g1v0334900.3
LjG1.1_chr4	PGSB	exon	71425952	71426239	.	-	.	ID=LotjaGi4g1v0334900.3.exon.2;Parent=LotjaGi4g1v0334900.3
LjG1.1_chr4	PGSB	CDS	71425952	71426239	.	-	0	ID=LotjaGi4g1v0334900.3.CDS.2;Parent=LotjaGi4g1v0334900.3
LjG1.1_chr4	PGSB	exon	71426326	71426484	.	-	.	ID=LotjaGi4g1v0334900.3.exon.3;Parent=LotjaGi4g1v0334900.3
LjG1.1_chr4	PGSB	CDS	71426326	71426484	.	-	0	ID=LotjaGi4g1v0334900.3.CDS.3;Parent=LotjaGi4g1v0334900.3
LjG1.1_chr4	PGSB	exon	71427309	71427665	.	-	.	ID=LotjaGi4g1v0334900.3.exon.4;Parent=LotjaGi4g1v0334900.3
LjG1.1_chr4	PGSB	CDS	71427309	71427665	.	-	0	ID=LotjaGi4g1v0334900.3.CDS.4;Parent=LotjaGi4g1v0334900.3
LjG1.1_chr4	PGSB	exon	71429007	71429228	.	-	.	ID=LotjaGi4g1v0334900.3.exon.5;Parent=LotjaGi4g1v0334900.3
LjG1.1_chr4	PGSB	CDS	71429007	71429228	.	-	0	ID=LotjaGi4g1v0334900.3.CDS.5;Parent=LotjaGi4g1v0334900.3
LjG1.1_chr4	PGSB	exon	71430217	71430343	.	-	.	ID=LotjaGi4g1v0334900.3.exon.6;Parent=LotjaGi4g1v0334900.3
LjG1.1_chr4	PGSB	CDS	71430217	71430343	.	-	1	ID=LotjaGi4g1v0334900.3.CDS.6;Parent=LotjaGi4g1v0334900.3
LjG1.1_chr4	PGSB	exon	71430424	71430569	.	-	.	ID=LotjaGi4g1v0334900.3.exon.7;Parent=LotjaGi4g1v0334900.3
LjG1.1_chr4	PGSB	CDS	71430424	71430569	.	-	0	ID=LotjaGi4g1v0334900.3.CDS.7;Parent=LotjaGi4g1v0334900.3
LjG1.1_chr4	PGSB	exon	71430685	71430859	.	-	.	ID=LotjaGi4g1v0334900.3.exon.8;Parent=LotjaGi4g1v0334900.3
LjG1.1_chr4	PGSB	CDS	71430685	71430859	.	-	1	ID=LotjaGi4g1v0334900.3.CDS.8;Parent=LotjaGi4g1v0334900.3
LjG1.1_chr4	PGSB	exon	71431112	71431636	.	-	.	ID=LotjaGi4g1v0334900.3.exon.9;Parent=LotjaGi4g1v0334900.3
LjG1.1_chr4	PGSB	CDS	71431112	71431636	.	-	1	ID=LotjaGi4g1v0334900.3.CDS.9;Parent=LotjaGi4g1v0334900.3
LjG1.1_chr4	PGSB	exon	71432122	71432306	.	-	.	ID=LotjaGi4g1v0334900.3.exon.10;Parent=LotjaGi4g1v0334900.3
LjG1.1_chr4	PGSB	CDS	71432122	71432306	.	-	0	ID=LotjaGi4g1v0334900.3.CDS.10;Parent=LotjaGi4g1v0334900.3
LjG1.1_chr4	PGSB	exon	71432388	71432543	.	-	.	ID=LotjaGi4g1v0334900.3.exon.11;Parent=LotjaGi4g1v0334900.3
LjG1.1_chr4	PGSB	CDS	71432388	71432543	.	-	0	ID=LotjaGi4g1v0334900.3.CDS.11;Parent=LotjaGi4g1v0334900.3
LjG1.1_chr4	PGSB	exon	71432707	71432793	.	-	.	ID=LotjaGi4g1v0334900.3.exon.12;Parent=LotjaGi4g1v0334900.3
LjG1.1_chr4	PGSB	CDS	71432707	71432793	.	-	0	ID=LotjaGi4g1v0334900.3.CDS.12;Parent=LotjaGi4g1v0334900.3
LjG1.1_chr4	PGSB	exon	71432902	71433355	.	-	.	ID=LotjaGi4g1v0334900.3.exon.13;Parent=LotjaGi4g1v0334900.3
LjG1.1_chr4	PGSB	CDS	71432902	71433355	.	-	1	ID=LotjaGi4g1v0334900.3.CDS.13;Parent=LotjaGi4g1v0334900.3
LjG1.1_chr4	PGSB	exon	71433894	71433970	.	-	.	ID=LotjaGi4g1v0334900.3.exon.14;Parent=LotjaGi4g1v0334900.3
LjG1.1_chr4	PGSB	CDS	71433894	71433970	.	-	0	ID=LotjaGi4g1v0334900.3.CDS.14;Parent=LotjaGi4g1v0334900.3
LjG1.1_chr4	PGSB	exon	71434095	71434898	.	-	.	ID=LotjaGi4g1v0334900.3.exon.15;Parent=LotjaGi4g1v0334900.3
LjG1.1_chr4	PGSB	CDS	71434095	71434898	.	-	0	ID=LotjaGi4g1v0334900.3.CDS.15;Parent=LotjaGi4g1v0334900.3
LjG1.1_chr4	PGSB	exon	71434996	71435502	.	-	.	ID=LotjaGi4g1v0334900.3.exon.16;Parent=LotjaGi4g1v0334900.3
LjG1.1_chr4	PGSB	CDS	71434996	71435502	.	-	0	ID=LotjaGi4g1v0334900.3.CDS.16;Parent=LotjaGi4g1v0334900.3
LjG1.1_chr4	PGSB	exon	71435613	71435743	.	-	.	ID=LotjaGi4g1v0334900.3.exon.17;Parent=LotjaGi4g1v0334900.3
LjG1.1_chr4	PGSB	CDS	71435613	71435743	.	-	2	ID=LotjaGi4g1v0334900.3.CDS.17;Parent=LotjaGi4g1v0334900.3
LjG1.1_chr4	PGSB	exon	71436008	71436062	.	-	.	ID=LotjaGi4g1v0334900.3.exon.18;Parent=LotjaGi4g1v0334900.3
LjG1.1_chr4	PGSB	CDS	71436008	71436062	.	-	0	ID=LotjaGi4g1v0334900.3.CDS.18;Parent=LotjaGi4g1v0334900.3
LjG1.1_chr4	PGSB	exon	71437417	71437623	.	-	.	ID=LotjaGi4g1v0334900.3.exon.19;Parent=LotjaGi4g1v0334900.3
LjG1.1_chr4	PGSB	CDS	71437417	71437623	.	-	0	ID=LotjaGi4g1v0334900.3.CDS.19;Parent=LotjaGi4g1v0334900.3
LjG1.1_chr4	PGSB	exon	71437710	71437979	.	-	.	ID=LotjaGi4g1v0334900.3.exon.20;Parent=LotjaGi4g1v0334900.3
LjG1.1_chr4	PGSB	CDS	71437710	71437979	.	-	0	ID=LotjaGi4g1v0334900.3.CDS.20;Parent=LotjaGi4g1v0334900.3
LjG1.1_chr4	PGSB	exon	71438063	71438243	.	-	.	ID=LotjaGi4g1v0334900.3.exon.21;Parent=LotjaGi4g1v0334900.3
LjG1.1_chr4	PGSB	CDS	71438063	71438243	.	-	1	ID=LotjaGi4g1v0334900.3.CDS.21;Parent=LotjaGi4g1v0334900.3
LjG1.1_chr4	PGSB	exon	71438391	71438554	.	-	.	ID=LotjaGi4g1v0334900.3.exon.22;Parent=LotjaGi4g1v0334900.3
LjG1.1_chr4	PGSB	CDS	71438391	71438554	.	-	0	ID=LotjaGi4g1v0334900.3.CDS.22;Parent=LotjaGi4g1v0334900.3
LjG1.1_chr4	PGSB	exon	71438682	71438840	.	-	.	ID=LotjaGi4g1v0334900.3.exon.23;Parent=LotjaGi4g1v0334900.3
LjG1.1_chr4	PGSB	CDS	71438682	71438840	.	-	0	ID=LotjaGi4g1v0334900.3.CDS.23;Parent=LotjaGi4g1v0334900.3
LjG1.1_chr4	PGSB	exon	71439074	71439392	.	-	.	ID=LotjaGi4g1v0334900.3.exon.24;Parent=LotjaGi4g1v0334900.3
LjG1.1_chr4	PGSB	CDS	71439074	71439392	.	-	1	ID=LotjaGi4g1v0334900.3.CDS.24;Parent=LotjaGi4g1v0334900.3
LjG1.1_chr4	PGSB	exon	71439484	71440182	.	-	.	ID=LotjaGi4g1v0334900.3.exon.25;Parent=LotjaGi4g1v0334900.3
LjG1.1_chr4	PGSB	CDS	71439484	71440182	.	-	1	ID=LotjaGi4g1v0334900.3.CDS.25;Parent=LotjaGi4g1v0334900.3
LjG1.1_chr4	PGSB	exon	71440815	71440899	.	-	.	ID=LotjaGi4g1v0334900.3.exon.26;Parent=LotjaGi4g1v0334900.3
LjG1.1_chr4	PGSB	CDS	71440815	71440899	.	-	2	ID=LotjaGi4g1v0334900.3.CDS.26;Parent=LotjaGi4g1v0334900.3
LjG1.1_chr4	PGSB	exon	71441046	71441341	.	-	.	ID=LotjaGi4g1v0334900.3.exon.27;Parent=LotjaGi4g1v0334900.3
LjG1.1_chr4	PGSB	CDS	71441046	71441341	.	-	1	ID=LotjaGi4g1v0334900.3.CDS.27;Parent=LotjaGi4g1v0334900.3
LjG1.1_chr4	PGSB	exon	71441701	71441804	.	-	.	ID=LotjaGi4g1v0334900.3.exon.28;Parent=LotjaGi4g1v0334900.3
LjG1.1_chr4	PGSB	CDS	71441701	71441804	.	-	0	ID=LotjaGi4g1v0334900.3.CDS.28;Parent=LotjaGi4g1v0334900.3
LjG1.1_chr4	PGSB	exon	71442546	71442752	.	-	.	ID=LotjaGi4g1v0334900.3.exon.29;Parent=LotjaGi4g1v0334900.3
LjG1.1_chr4	PGSB	CDS	71442546	71442752	.	-	0	ID=LotjaGi4g1v0334900.3.CDS.29;Parent=LotjaGi4g1v0334900.3
LjG1.1_chr4	PGSB	exon	71451492	71452163	.	-	.	ID=LotjaGi4g1v0334900.3.exon.30;Parent=LotjaGi4g1v0334900.3
LjG1.1_chr4	PGSB	CDS	71451492	71452163	.	-	0	ID=LotjaGi4g1v0334900.3.CDS.30;Parent=LotjaGi4g1v0334900.3
LjG1.1_chr4	PGSB	exon	71452257	71452538	.	-	.	ID=LotjaGi4g1v0334900.3.exon.31;Parent=LotjaGi4g1v0334900.3
LjG1.1_chr4	PGSB	CDS	71452257	71452538	.	-	0	ID=LotjaGi4g1v0334900.3.CDS.31;Parent=LotjaGi4g1v0334900.3
LjG1.1_chr4	PGSB	exon	71453747	71453890	.	-	.	ID=LotjaGi4g1v0334900.3.exon.32;Parent=LotjaGi4g1v0334900.3
LjG1.1_chr4	PGSB	CDS	71453747	71453890	.	-	0	ID=LotjaGi4g1v0334900.3.CDS.32;Parent=LotjaGi4g1v0334900.3
LjG1.1_chr4	PGSB	exon	71453964	71454072	.	-	.	ID=LotjaGi4g1v0334900.3.exon.33;Parent=LotjaGi4g1v0334900.3
LjG1.1_chr4	PGSB	CDS	71453964	71454072	.	-	1	ID=LotjaGi4g1v0334900.3.CDS.33;Parent=LotjaGi4g1v0334900.3
LjG1.1_chr4	PGSB	exon	71454954	71455138	.	-	.	ID=LotjaGi4g1v0334900.3.exon.34;Parent=LotjaGi4g1v0334900.3
LjG1.1_chr4	PGSB	CDS	71454954	71455138	.	-	0	ID=LotjaGi4g1v0334900.3.CDS.34;Parent=LotjaGi4g1v0334900.3
LjG1.1_chr4	PGSB	exon	71455353	71455466	.	-	.	ID=LotjaGi4g1v0334900.3.exon.35;Parent=LotjaGi4g1v0334900.3
LjG1.1_chr4	PGSB	CDS	71455353	71455466	.	-	0	ID=LotjaGi4g1v0334900.3.CDS.35;Parent=LotjaGi4g1v0334900.3
LjG1.1_chr4	PGSB	exon	71464744	71464875	.	-	.	ID=LotjaGi4g1v0334900.3.exon.36;Parent=LotjaGi4g1v0334900.3
LjG1.1_chr4	PGSB	CDS	71464744	71464875	.	-	0	ID=LotjaGi4g1v0334900.3.CDS.36;Parent=LotjaGi4g1v0334900.3
LjG1.1_chr4	PGSB	exon	71465059	71465370	.	-	.	ID=LotjaGi4g1v0334900.3.exon.37;Parent=LotjaGi4g1v0334900.3
LjG1.1_chr4	PGSB	CDS	71465059	71465370	.	-	0	ID=LotjaGi4g1v0334900.3.CDS.37;Parent=LotjaGi4g1v0334900.3
LjG1.1_chr4	PGSB	exon	71465472	71465948	.	-	.	ID=LotjaGi4g1v0334900.3.exon.38;Parent=LotjaGi4g1v0334900.3
LjG1.1_chr4	PGSB	CDS	71465472	71465948	.	-	0	ID=LotjaGi4g1v0334900.3.CDS.38;Parent=LotjaGi4g1v0334900.3
LjG1.1_chr4	PGSB	exon	71467243	71467311	.	-	.	ID=LotjaGi4g1v0334900.3.exon.39;Parent=LotjaGi4g1v0334900.3
LjG1.1_chr4	PGSB	CDS	71467243	71467311	.	-	0	ID=LotjaGi4g1v0334900.3.CDS.39;Parent=LotjaGi4g1v0334900.3
LjG1.1_chr4	PGSB	exon	71467840	71467980	.	-	.	ID=LotjaGi4g1v0334900.3.exon.40;Parent=LotjaGi4g1v0334900.3
LjG1.1_chr4	PGSB	CDS	71467840	71467980	.	-	0	ID=LotjaGi4g1v0334900.3.CDS.40;Parent=LotjaGi4g1v0334900.3
LjG1.1_chr4	PGSB	exon	71468091	71468189	.	-	.	ID=LotjaGi4g1v0334900.3.exon.41;Parent=LotjaGi4g1v0334900.3
LjG1.1_chr4	PGSB	CDS	71468091	71468189	.	-	0	ID=LotjaGi4g1v0334900.3.CDS.41;Parent=LotjaGi4g1v0334900.3
LjG1.1_chr4	PGSB	exon	71475491	71475587	.	-	.	ID=LotjaGi4g1v0334900.3.exon.42;Parent=LotjaGi4g1v0334900.3
LjG1.1_chr4	PGSB	CDS	71475491	71475587	.	-	1	ID=LotjaGi4g1v0334900.3.CDS.42;Parent=LotjaGi4g1v0334900.3
LjG1.1_chr4	PGSB	exon	71477030	71477139	.	-	.	ID=LotjaGi4g1v0334900.3.exon.43;Parent=LotjaGi4g1v0334900.3
LjG1.1_chr4	PGSB	CDS	71477030	71477139	.	-	0	ID=LotjaGi4g1v0334900.3.CDS.43;Parent=LotjaGi4g1v0334900.3
LjG1.1_chr4	PGSB	exon	71477236	71477463	.	-	.	ID=LotjaGi4g1v0334900.3.exon.44;Parent=LotjaGi4g1v0334900.3
LjG1.1_chr4	PGSB	CDS	71477236	71477463	.	-	0	ID=LotjaGi4g1v0334900.3.CDS.44;Parent=LotjaGi4g1v0334900.3
LjG1.1_chr4	PGSB	exon	71477569	71477790	.	-	.	ID=LotjaGi4g1v0334900.3.exon.45;Parent=LotjaGi4g1v0334900.3
LjG1.1_chr4	PGSB	CDS	71477569	71477790	.	-	0	ID=LotjaGi4g1v0334900.3.CDS.45;Parent=LotjaGi4g1v0334900.3
LjG1.1_chr4	PGSB	exon	71477868	71477988	.	-	.	ID=LotjaGi4g1v0334900.3.exon.46;Parent=LotjaGi4g1v0334900.3
LjG1.1_chr4	PGSB	CDS	71477868	71477988	.	-	1	ID=LotjaGi4g1v0334900.3.CDS.46;Parent=LotjaGi4g1v0334900.3
LjG1.1_chr4	PGSB	exon	71478400	71478467	.	-	.	ID=LotjaGi4g1v0334900.3.exon.47;Parent=LotjaGi4g1v0334900.3
LjG1.1_chr4	PGSB	CDS	71478400	71478467	.	-	0	ID=LotjaGi4g1v0334900.3.CDS.47;Parent=LotjaGi4g1v0334900.3
LjG1.1_chr4	PGSB	exon	71479568	71479663	.	-	.	ID=LotjaGi4g1v0334900.3.exon.48;Parent=LotjaGi4g1v0334900.3
LjG1.1_chr4	PGSB	CDS	71479568	71479663	.	-	0	ID=LotjaGi4g1v0334900.3.CDS.48;Parent=LotjaGi4g1v0334900.3
LjG1.1_chr4	PGSB	exon	71479781	71479894	.	-	.	ID=LotjaGi4g1v0334900.3.exon.49;Parent=LotjaGi4g1v0334900.3
LjG1.1_chr4	PGSB	CDS	71479781	71479894	.	-	0	ID=LotjaGi4g1v0334900.3.CDS.49;Parent=LotjaGi4g1v0334900.3
LjG1.1_chr4	PGSB	exon	71480262	71480613	.	-	.	ID=LotjaGi4g1v0334900.3.exon.50;Parent=LotjaGi4g1v0334900.3
LjG1.1_chr4	PGSB	CDS	71480262	71480613	.	-	1	ID=LotjaGi4g1v0334900.3.CDS.50;Parent=LotjaGi4g1v0334900.3
LjG1.1_chr4	PGSB	exon	71480777	71480869	.	-	.	ID=LotjaGi4g1v0334900.3.exon.51;Parent=LotjaGi4g1v0334900.3
LjG1.1_chr4	PGSB	CDS	71480777	71480869	.	-	1	ID=LotjaGi4g1v0334900.3.CDS.51;Parent=LotjaGi4g1v0334900.3
LjG1.1_chr4	PGSB	exon	71481513	71481671	.	-	.	ID=LotjaGi4g1v0334900.3.exon.52;Parent=LotjaGi4g1v0334900.3
LjG1.1_chr4	PGSB	CDS	71481513	71481671	.	-	1	ID=LotjaGi4g1v0334900.3.CDS.52;Parent=LotjaGi4g1v0334900.3
LjG1.1_chr4	PGSB	exon	71482331	71482488	.	-	.	ID=LotjaGi4g1v0334900.3.exon.53;Parent=LotjaGi4g1v0334900.3
LjG1.1_chr4	PGSB	CDS	71482331	71482488	.	-	0	ID=LotjaGi4g1v0334900.3.CDS.53;Parent=LotjaGi4g1v0334900.3
LjG1.1_chr4	PGSB	exon	71484247	71484447	.	-	.	ID=LotjaGi4g1v0334900.3.exon.54;Parent=LotjaGi4g1v0334900.3
LjG1.1_chr4	PGSB	CDS	71484247	71484447	.	-	0	ID=LotjaGi4g1v0334900.3.CDS.54;Parent=LotjaGi4g1v0334900.3
LjG1.1_chr4	PGSB	exon	71484586	71484687	.	-	.	ID=LotjaGi4g1v0334900.3.exon.55;Parent=LotjaGi4g1v0334900.3
LjG1.1_chr4	PGSB	CDS	71484586	71484687	.	-	0	ID=LotjaGi4g1v0334900.3.CDS.55;Parent=LotjaGi4g1v0334900.3
LjG1.1_chr4	PGSB	CDS	71485459	71485518	.	-	0	ID=LotjaGi4g1v0334900.3.CDS.56;Parent=LotjaGi4g1v0334900.3
LjG1.1_chr4	PGSB	exon	71485459	71485576	.	-	.	ID=LotjaGi4g1v0334900.3.exon.56;Parent=LotjaGi4g1v0334900.3
LjG1.1_chr4	PGSB	five_prime_UTR	71485519	71485576	.	-	.	ID=LotjaGi4g1v0334900.3.five_prime_UTR.2;Parent=LotjaGi4g1v0334900.3
LjG1.1_chr4	PGSB	exon	71485746	71485875	.	-	.	ID=LotjaGi4g1v0334900.3.exon.57;Parent=LotjaGi4g1v0334900.3
LjG1.1_chr4	PGSB	five_prime_UTR	71485746	71485875	.	-	.	ID=LotjaGi4g1v0334900.3.five_prime_UTR.3;Parent=LotjaGi4g1v0334900.3
LjG1.1_chr4	PGSB	exon	71486006	71486084	.	-	.	ID=LotjaGi4g1v0334900.3.exon.58;Parent=LotjaGi4g1v0334900.3
LjG1.1_chr4	PGSB	five_prime_UTR	71486006	71486084	.	-	.	ID=LotjaGi4g1v0334900.3.five_prime_UTR.4;Parent=LotjaGi4g1v0334900.3
LjG1.1_chr4	PGSB	mRNA	71425799	71491118	.	-	.	ID=LotjaGi4g1v0334900.4;Parent=LotjaGi4g1v0334900
LjG1.1_chr4	PGSB	three_prime_UTR	71425799	71425817	.	-	.	ID=LotjaGi4g1v0334900.4.three_prime_UTR.1;Parent=LotjaGi4g1v0334900.4
LjG1.1_chr4	PGSB	exon	71425799	71425832	.	-	.	ID=LotjaGi4g1v0334900.4.exon.1;Parent=LotjaGi4g1v0334900.4
LjG1.1_chr4	PGSB	CDS	71425818	71425832	.	-	0	ID=LotjaGi4g1v0334900.4.CDS.1;Parent=LotjaGi4g1v0334900.4
LjG1.1_chr4	PGSB	exon	71425952	71426239	.	-	.	ID=LotjaGi4g1v0334900.4.exon.2;Parent=LotjaGi4g1v0334900.4
LjG1.1_chr4	PGSB	CDS	71425952	71426239	.	-	0	ID=LotjaGi4g1v0334900.4.CDS.2;Parent=LotjaGi4g1v0334900.4
LjG1.1_chr4	PGSB	exon	71426326	71426484	.	-	.	ID=LotjaGi4g1v0334900.4.exon.3;Parent=LotjaGi4g1v0334900.4
LjG1.1_chr4	PGSB	CDS	71426326	71426484	.	-	0	ID=LotjaGi4g1v0334900.4.CDS.3;Parent=LotjaGi4g1v0334900.4
LjG1.1_chr4	PGSB	exon	71427309	71427665	.	-	.	ID=LotjaGi4g1v0334900.4.exon.4;Parent=LotjaGi4g1v0334900.4
LjG1.1_chr4	PGSB	CDS	71427309	71427665	.	-	0	ID=LotjaGi4g1v0334900.4.CDS.4;Parent=LotjaGi4g1v0334900.4
LjG1.1_chr4	PGSB	exon	71429007	71429228	.	-	.	ID=LotjaGi4g1v0334900.4.exon.5;Parent=LotjaGi4g1v0334900.4
LjG1.1_chr4	PGSB	CDS	71429007	71429228	.	-	0	ID=LotjaGi4g1v0334900.4.CDS.5;Parent=LotjaGi4g1v0334900.4
LjG1.1_chr4	PGSB	exon	71430217	71430343	.	-	.	ID=LotjaGi4g1v0334900.4.exon.6;Parent=LotjaGi4g1v0334900.4
LjG1.1_chr4	PGSB	CDS	71430217	71430343	.	-	1	ID=LotjaGi4g1v0334900.4.CDS.6;Parent=LotjaGi4g1v0334900.4
LjG1.1_chr4	PGSB	exon	71430424	71430569	.	-	.	ID=LotjaGi4g1v0334900.4.exon.7;Parent=LotjaGi4g1v0334900.4
LjG1.1_chr4	PGSB	CDS	71430424	71430569	.	-	0	ID=LotjaGi4g1v0334900.4.CDS.7;Parent=LotjaGi4g1v0334900.4
LjG1.1_chr4	PGSB	exon	71430685	71430859	.	-	.	ID=LotjaGi4g1v0334900.4.exon.8;Parent=LotjaGi4g1v0334900.4
LjG1.1_chr4	PGSB	CDS	71430685	71430859	.	-	1	ID=LotjaGi4g1v0334900.4.CDS.8;Parent=LotjaGi4g1v0334900.4
LjG1.1_chr4	PGSB	exon	71431112	71431636	.	-	.	ID=LotjaGi4g1v0334900.4.exon.9;Parent=LotjaGi4g1v0334900.4
LjG1.1_chr4	PGSB	CDS	71431112	71431636	.	-	1	ID=LotjaGi4g1v0334900.4.CDS.9;Parent=LotjaGi4g1v0334900.4
LjG1.1_chr4	PGSB	exon	71432122	71432306	.	-	.	ID=LotjaGi4g1v0334900.4.exon.10;Parent=LotjaGi4g1v0334900.4
LjG1.1_chr4	PGSB	CDS	71432122	71432306	.	-	0	ID=LotjaGi4g1v0334900.4.CDS.10;Parent=LotjaGi4g1v0334900.4
LjG1.1_chr4	PGSB	exon	71432388	71432543	.	-	.	ID=LotjaGi4g1v0334900.4.exon.11;Parent=LotjaGi4g1v0334900.4
LjG1.1_chr4	PGSB	CDS	71432388	71432543	.	-	0	ID=LotjaGi4g1v0334900.4.CDS.11;Parent=LotjaGi4g1v0334900.4
LjG1.1_chr4	PGSB	exon	71432707	71432793	.	-	.	ID=LotjaGi4g1v0334900.4.exon.12;Parent=LotjaGi4g1v0334900.4
LjG1.1_chr4	PGSB	CDS	71432707	71432793	.	-	0	ID=LotjaGi4g1v0334900.4.CDS.12;Parent=LotjaGi4g1v0334900.4
LjG1.1_chr4	PGSB	exon	71432902	71433355	.	-	.	ID=LotjaGi4g1v0334900.4.exon.13;Parent=LotjaGi4g1v0334900.4
LjG1.1_chr4	PGSB	CDS	71432902	71433355	.	-	1	ID=LotjaGi4g1v0334900.4.CDS.13;Parent=LotjaGi4g1v0334900.4
LjG1.1_chr4	PGSB	exon	71433894	71433970	.	-	.	ID=LotjaGi4g1v0334900.4.exon.14;Parent=LotjaGi4g1v0334900.4
LjG1.1_chr4	PGSB	CDS	71433894	71433970	.	-	0	ID=LotjaGi4g1v0334900.4.CDS.14;Parent=LotjaGi4g1v0334900.4
LjG1.1_chr4	PGSB	exon	71434095	71434898	.	-	.	ID=LotjaGi4g1v0334900.4.exon.15;Parent=LotjaGi4g1v0334900.4
LjG1.1_chr4	PGSB	CDS	71434095	71434898	.	-	0	ID=LotjaGi4g1v0334900.4.CDS.15;Parent=LotjaGi4g1v0334900.4
LjG1.1_chr4	PGSB	exon	71434996	71435502	.	-	.	ID=LotjaGi4g1v0334900.4.exon.16;Parent=LotjaGi4g1v0334900.4
LjG1.1_chr4	PGSB	CDS	71434996	71435502	.	-	0	ID=LotjaGi4g1v0334900.4.CDS.16;Parent=LotjaGi4g1v0334900.4
LjG1.1_chr4	PGSB	exon	71435613	71435743	.	-	.	ID=LotjaGi4g1v0334900.4.exon.17;Parent=LotjaGi4g1v0334900.4
LjG1.1_chr4	PGSB	CDS	71435613	71435743	.	-	2	ID=LotjaGi4g1v0334900.4.CDS.17;Parent=LotjaGi4g1v0334900.4
LjG1.1_chr4	PGSB	exon	71436008	71436062	.	-	.	ID=LotjaGi4g1v0334900.4.exon.18;Parent=LotjaGi4g1v0334900.4
LjG1.1_chr4	PGSB	CDS	71436008	71436062	.	-	0	ID=LotjaGi4g1v0334900.4.CDS.18;Parent=LotjaGi4g1v0334900.4
LjG1.1_chr4	PGSB	exon	71437417	71437623	.	-	.	ID=LotjaGi4g1v0334900.4.exon.19;Parent=LotjaGi4g1v0334900.4
LjG1.1_chr4	PGSB	CDS	71437417	71437623	.	-	0	ID=LotjaGi4g1v0334900.4.CDS.19;Parent=LotjaGi4g1v0334900.4
LjG1.1_chr4	PGSB	exon	71437710	71437979	.	-	.	ID=LotjaGi4g1v0334900.4.exon.20;Parent=LotjaGi4g1v0334900.4
LjG1.1_chr4	PGSB	CDS	71437710	71437979	.	-	0	ID=LotjaGi4g1v0334900.4.CDS.20;Parent=LotjaGi4g1v0334900.4
LjG1.1_chr4	PGSB	exon	71438063	71438243	.	-	.	ID=LotjaGi4g1v0334900.4.exon.21;Parent=LotjaGi4g1v0334900.4
LjG1.1_chr4	PGSB	CDS	71438063	71438243	.	-	1	ID=LotjaGi4g1v0334900.4.CDS.21;Parent=LotjaGi4g1v0334900.4
LjG1.1_chr4	PGSB	exon	71438391	71438554	.	-	.	ID=LotjaGi4g1v0334900.4.exon.22;Parent=LotjaGi4g1v0334900.4
LjG1.1_chr4	PGSB	CDS	71438391	71438554	.	-	0	ID=LotjaGi4g1v0334900.4.CDS.22;Parent=LotjaGi4g1v0334900.4
LjG1.1_chr4	PGSB	exon	71438682	71438840	.	-	.	ID=LotjaGi4g1v0334900.4.exon.23;Parent=LotjaGi4g1v0334900.4
LjG1.1_chr4	PGSB	CDS	71438682	71438840	.	-	0	ID=LotjaGi4g1v0334900.4.CDS.23;Parent=LotjaGi4g1v0334900.4
LjG1.1_chr4	PGSB	exon	71439074	71439392	.	-	.	ID=LotjaGi4g1v0334900.4.exon.24;Parent=LotjaGi4g1v0334900.4
LjG1.1_chr4	PGSB	CDS	71439074	71439392	.	-	1	ID=LotjaGi4g1v0334900.4.CDS.24;Parent=LotjaGi4g1v0334900.4
LjG1.1_chr4	PGSB	exon	71439484	71440182	.	-	.	ID=LotjaGi4g1v0334900.4.exon.25;Parent=LotjaGi4g1v0334900.4
LjG1.1_chr4	PGSB	CDS	71439484	71440182	.	-	1	ID=LotjaGi4g1v0334900.4.CDS.25;Parent=LotjaGi4g1v0334900.4
LjG1.1_chr4	PGSB	exon	71440815	71440899	.	-	.	ID=LotjaGi4g1v0334900.4.exon.26;Parent=LotjaGi4g1v0334900.4
LjG1.1_chr4	PGSB	CDS	71440815	71440899	.	-	2	ID=LotjaGi4g1v0334900.4.CDS.26;Parent=LotjaGi4g1v0334900.4
LjG1.1_chr4	PGSB	exon	71441046	71441341	.	-	.	ID=LotjaGi4g1v0334900.4.exon.27;Parent=LotjaGi4g1v0334900.4
LjG1.1_chr4	PGSB	CDS	71441046	71441341	.	-	1	ID=LotjaGi4g1v0334900.4.CDS.27;Parent=LotjaGi4g1v0334900.4
LjG1.1_chr4	PGSB	exon	71441701	71441804	.	-	.	ID=LotjaGi4g1v0334900.4.exon.28;Parent=LotjaGi4g1v0334900.4
LjG1.1_chr4	PGSB	CDS	71441701	71441804	.	-	0	ID=LotjaGi4g1v0334900.4.CDS.28;Parent=LotjaGi4g1v0334900.4
LjG1.1_chr4	PGSB	exon	71442546	71442752	.	-	.	ID=LotjaGi4g1v0334900.4.exon.29;Parent=LotjaGi4g1v0334900.4
LjG1.1_chr4	PGSB	CDS	71442546	71442752	.	-	0	ID=LotjaGi4g1v0334900.4.CDS.29;Parent=LotjaGi4g1v0334900.4
LjG1.1_chr4	PGSB	exon	71451492	71452163	.	-	.	ID=LotjaGi4g1v0334900.4.exon.30;Parent=LotjaGi4g1v0334900.4
LjG1.1_chr4	PGSB	CDS	71451492	71452163	.	-	0	ID=LotjaGi4g1v0334900.4.CDS.30;Parent=LotjaGi4g1v0334900.4
LjG1.1_chr4	PGSB	exon	71452257	71452538	.	-	.	ID=LotjaGi4g1v0334900.4.exon.31;Parent=LotjaGi4g1v0334900.4
LjG1.1_chr4	PGSB	CDS	71452257	71452538	.	-	0	ID=LotjaGi4g1v0334900.4.CDS.31;Parent=LotjaGi4g1v0334900.4
LjG1.1_chr4	PGSB	exon	71453747	71453890	.	-	.	ID=LotjaGi4g1v0334900.4.exon.32;Parent=LotjaGi4g1v0334900.4
LjG1.1_chr4	PGSB	CDS	71453747	71453890	.	-	0	ID=LotjaGi4g1v0334900.4.CDS.32;Parent=LotjaGi4g1v0334900.4
LjG1.1_chr4	PGSB	exon	71453964	71454072	.	-	.	ID=LotjaGi4g1v0334900.4.exon.33;Parent=LotjaGi4g1v0334900.4
LjG1.1_chr4	PGSB	CDS	71453964	71454072	.	-	1	ID=LotjaGi4g1v0334900.4.CDS.33;Parent=LotjaGi4g1v0334900.4
LjG1.1_chr4	PGSB	exon	71454954	71455138	.	-	.	ID=LotjaGi4g1v0334900.4.exon.34;Parent=LotjaGi4g1v0334900.4
LjG1.1_chr4	PGSB	CDS	71454954	71455138	.	-	0	ID=LotjaGi4g1v0334900.4.CDS.34;Parent=LotjaGi4g1v0334900.4
LjG1.1_chr4	PGSB	exon	71455353	71455466	.	-	.	ID=LotjaGi4g1v0334900.4.exon.35;Parent=LotjaGi4g1v0334900.4
LjG1.1_chr4	PGSB	CDS	71455353	71455466	.	-	0	ID=LotjaGi4g1v0334900.4.CDS.35;Parent=LotjaGi4g1v0334900.4
LjG1.1_chr4	PGSB	exon	71464744	71464875	.	-	.	ID=LotjaGi4g1v0334900.4.exon.36;Parent=LotjaGi4g1v0334900.4
LjG1.1_chr4	PGSB	CDS	71464744	71464875	.	-	0	ID=LotjaGi4g1v0334900.4.CDS.36;Parent=LotjaGi4g1v0334900.4
LjG1.1_chr4	PGSB	exon	71465059	71465370	.	-	.	ID=LotjaGi4g1v0334900.4.exon.37;Parent=LotjaGi4g1v0334900.4
LjG1.1_chr4	PGSB	CDS	71465059	71465370	.	-	0	ID=LotjaGi4g1v0334900.4.CDS.37;Parent=LotjaGi4g1v0334900.4
LjG1.1_chr4	PGSB	exon	71465472	71465948	.	-	.	ID=LotjaGi4g1v0334900.4.exon.38;Parent=LotjaGi4g1v0334900.4
LjG1.1_chr4	PGSB	CDS	71465472	71465948	.	-	0	ID=LotjaGi4g1v0334900.4.CDS.38;Parent=LotjaGi4g1v0334900.4
LjG1.1_chr4	PGSB	exon	71467243	71467311	.	-	.	ID=LotjaGi4g1v0334900.4.exon.39;Parent=LotjaGi4g1v0334900.4
LjG1.1_chr4	PGSB	CDS	71467243	71467311	.	-	0	ID=LotjaGi4g1v0334900.4.CDS.39;Parent=LotjaGi4g1v0334900.4
LjG1.1_chr4	PGSB	exon	71467840	71467980	.	-	.	ID=LotjaGi4g1v0334900.4.exon.40;Parent=LotjaGi4g1v0334900.4
LjG1.1_chr4	PGSB	CDS	71467840	71467980	.	-	0	ID=LotjaGi4g1v0334900.4.CDS.40;Parent=LotjaGi4g1v0334900.4
LjG1.1_chr4	PGSB	exon	71468091	71468189	.	-	.	ID=LotjaGi4g1v0334900.4.exon.41;Parent=LotjaGi4g1v0334900.4
LjG1.1_chr4	PGSB	CDS	71468091	71468189	.	-	0	ID=LotjaGi4g1v0334900.4.CDS.41;Parent=LotjaGi4g1v0334900.4
LjG1.1_chr4	PGSB	exon	71475491	71475587	.	-	.	ID=LotjaGi4g1v0334900.4.exon.42;Parent=LotjaGi4g1v0334900.4
LjG1.1_chr4	PGSB	CDS	71475491	71475587	.	-	1	ID=LotjaGi4g1v0334900.4.CDS.42;Parent=LotjaGi4g1v0334900.4
LjG1.1_chr4	PGSB	exon	71477030	71477139	.	-	.	ID=LotjaGi4g1v0334900.4.exon.43;Parent=LotjaGi4g1v0334900.4
LjG1.1_chr4	PGSB	CDS	71477030	71477139	.	-	0	ID=LotjaGi4g1v0334900.4.CDS.43;Parent=LotjaGi4g1v0334900.4
LjG1.1_chr4	PGSB	exon	71477236	71477463	.	-	.	ID=LotjaGi4g1v0334900.4.exon.44;Parent=LotjaGi4g1v0334900.4
LjG1.1_chr4	PGSB	CDS	71477236	71477463	.	-	0	ID=LotjaGi4g1v0334900.4.CDS.44;Parent=LotjaGi4g1v0334900.4
LjG1.1_chr4	PGSB	exon	71477569	71477790	.	-	.	ID=LotjaGi4g1v0334900.4.exon.45;Parent=LotjaGi4g1v0334900.4
LjG1.1_chr4	PGSB	CDS	71477569	71477790	.	-	0	ID=LotjaGi4g1v0334900.4.CDS.45;Parent=LotjaGi4g1v0334900.4
LjG1.1_chr4	PGSB	exon	71477868	71477988	.	-	.	ID=LotjaGi4g1v0334900.4.exon.46;Parent=LotjaGi4g1v0334900.4
LjG1.1_chr4	PGSB	CDS	71477868	71477988	.	-	1	ID=LotjaGi4g1v0334900.4.CDS.46;Parent=LotjaGi4g1v0334900.4
LjG1.1_chr4	PGSB	exon	71478400	71478467	.	-	.	ID=LotjaGi4g1v0334900.4.exon.47;Parent=LotjaGi4g1v0334900.4
LjG1.1_chr4	PGSB	CDS	71478400	71478467	.	-	0	ID=LotjaGi4g1v0334900.4.CDS.47;Parent=LotjaGi4g1v0334900.4
LjG1.1_chr4	PGSB	exon	71479568	71479663	.	-	.	ID=LotjaGi4g1v0334900.4.exon.48;Parent=LotjaGi4g1v0334900.4
LjG1.1_chr4	PGSB	CDS	71479568	71479663	.	-	0	ID=LotjaGi4g1v0334900.4.CDS.48;Parent=LotjaGi4g1v0334900.4
LjG1.1_chr4	PGSB	exon	71479781	71479894	.	-	.	ID=LotjaGi4g1v0334900.4.exon.49;Parent=LotjaGi4g1v0334900.4
LjG1.1_chr4	PGSB	CDS	71479781	71479894	.	-	0	ID=LotjaGi4g1v0334900.4.CDS.49;Parent=LotjaGi4g1v0334900.4
LjG1.1_chr4	PGSB	exon	71480262	71480613	.	-	.	ID=LotjaGi4g1v0334900.4.exon.50;Parent=LotjaGi4g1v0334900.4
LjG1.1_chr4	PGSB	CDS	71480262	71480613	.	-	1	ID=LotjaGi4g1v0334900.4.CDS.50;Parent=LotjaGi4g1v0334900.4
LjG1.1_chr4	PGSB	exon	71480777	71480869	.	-	.	ID=LotjaGi4g1v0334900.4.exon.51;Parent=LotjaGi4g1v0334900.4
LjG1.1_chr4	PGSB	CDS	71480777	71480869	.	-	1	ID=LotjaGi4g1v0334900.4.CDS.51;Parent=LotjaGi4g1v0334900.4
LjG1.1_chr4	PGSB	exon	71481513	71481671	.	-	.	ID=LotjaGi4g1v0334900.4.exon.52;Parent=LotjaGi4g1v0334900.4
LjG1.1_chr4	PGSB	CDS	71481513	71481671	.	-	1	ID=LotjaGi4g1v0334900.4.CDS.52;Parent=LotjaGi4g1v0334900.4
LjG1.1_chr4	PGSB	exon	71482331	71482488	.	-	.	ID=LotjaGi4g1v0334900.4.exon.53;Parent=LotjaGi4g1v0334900.4
LjG1.1_chr4	PGSB	CDS	71482331	71482488	.	-	0	ID=LotjaGi4g1v0334900.4.CDS.53;Parent=LotjaGi4g1v0334900.4
LjG1.1_chr4	PGSB	exon	71484247	71484447	.	-	.	ID=LotjaGi4g1v0334900.4.exon.54;Parent=LotjaGi4g1v0334900.4
LjG1.1_chr4	PGSB	CDS	71484247	71484447	.	-	0	ID=LotjaGi4g1v0334900.4.CDS.54;Parent=LotjaGi4g1v0334900.4
LjG1.1_chr4	PGSB	exon	71484586	71484687	.	-	.	ID=LotjaGi4g1v0334900.4.exon.55;Parent=LotjaGi4g1v0334900.4
LjG1.1_chr4	PGSB	CDS	71484586	71484687	.	-	0	ID=LotjaGi4g1v0334900.4.CDS.55;Parent=LotjaGi4g1v0334900.4
LjG1.1_chr4	PGSB	exon	71485459	71485576	.	-	.	ID=LotjaGi4g1v0334900.4.exon.56;Parent=LotjaGi4g1v0334900.4
LjG1.1_chr4	PGSB	CDS	71485459	71485576	.	-	1	ID=LotjaGi4g1v0334900.4.CDS.56;Parent=LotjaGi4g1v0334900.4
LjG1.1_chr4	PGSB	exon	71485746	71485849	.	-	.	ID=LotjaGi4g1v0334900.4.exon.57;Parent=LotjaGi4g1v0334900.4
LjG1.1_chr4	PGSB	CDS	71485746	71485849	.	-	0	ID=LotjaGi4g1v0334900.4.CDS.57;Parent=LotjaGi4g1v0334900.4
LjG1.1_chr4	PGSB	exon	71486759	71486809	.	-	.	ID=LotjaGi4g1v0334900.4.exon.58;Parent=LotjaGi4g1v0334900.4
LjG1.1_chr4	PGSB	CDS	71486759	71486809	.	-	0	ID=LotjaGi4g1v0334900.4.CDS.58;Parent=LotjaGi4g1v0334900.4
LjG1.1_chr4	PGSB	exon	71487366	71487413	.	-	.	ID=LotjaGi4g1v0334900.4.exon.59;Parent=LotjaGi4g1v0334900.4
LjG1.1_chr4	PGSB	CDS	71487366	71487413	.	-	0	ID=LotjaGi4g1v0334900.4.CDS.59;Parent=LotjaGi4g1v0334900.4
LjG1.1_chr4	PGSB	exon	71487775	71487870	.	-	.	ID=LotjaGi4g1v0334900.4.exon.60;Parent=LotjaGi4g1v0334900.4
LjG1.1_chr4	PGSB	CDS	71487775	71487870	.	-	0	ID=LotjaGi4g1v0334900.4.CDS.60;Parent=LotjaGi4g1v0334900.4
LjG1.1_chr4	PGSB	exon	71489874	71489977	.	-	.	ID=LotjaGi4g1v0334900.4.exon.61;Parent=LotjaGi4g1v0334900.4
LjG1.1_chr4	PGSB	CDS	71489874	71489977	.	-	2	ID=LotjaGi4g1v0334900.4.CDS.61;Parent=LotjaGi4g1v0334900.4
LjG1.1_chr4	PGSB	exon	71490764	71490845	.	-	.	ID=LotjaGi4g1v0334900.4.exon.62;Parent=LotjaGi4g1v0334900.4
LjG1.1_chr4	PGSB	CDS	71490764	71490845	.	-	0	ID=LotjaGi4g1v0334900.4.CDS.62;Parent=LotjaGi4g1v0334900.4
LjG1.1_chr4	PGSB	exon	71491104	71491118	.	-	.	ID=LotjaGi4g1v0334900.4.exon.63;Parent=LotjaGi4g1v0334900.4
LjG1.1_chr4	PGSB	CDS	71491104	71491118	.	-	0	ID=LotjaGi4g1v0334900.4.CDS.63;Parent=LotjaGi4g1v0334900.4
###
LjG1.1_chr4	PGSB	gene	71511767	71517786	.	+	.	ID=LotjaGi4g1v0335000
LjG1.1_chr4	PGSB	mRNA	71511767	71517786	.	+	.	ID=LotjaGi4g1v0335000.1;Parent=LotjaGi4g1v0335000
LjG1.1_chr4	PGSB	exon	71511767	71512263	.	+	.	ID=LotjaGi4g1v0335000.1.exon.1;Parent=LotjaGi4g1v0335000.1
LjG1.1_chr4	PGSB	five_prime_UTR	71511767	71512263	.	+	.	ID=LotjaGi4g1v0335000.1.five_prime_UTR.1;Parent=LotjaGi4g1v0335000.1
LjG1.1_chr4	PGSB	exon	71513318	71513387	.	+	.	ID=LotjaGi4g1v0335000.1.exon.2;Parent=LotjaGi4g1v0335000.1
LjG1.1_chr4	PGSB	five_prime_UTR	71513318	71513387	.	+	.	ID=LotjaGi4g1v0335000.1.five_prime_UTR.2;Parent=LotjaGi4g1v0335000.1
LjG1.1_chr4	PGSB	five_prime_UTR	71513524	71513582	.	+	.	ID=LotjaGi4g1v0335000.1.five_prime_UTR.3;Parent=LotjaGi4g1v0335000.1
LjG1.1_chr4	PGSB	exon	71513524	71513667	.	+	.	ID=LotjaGi4g1v0335000.1.exon.3;Parent=LotjaGi4g1v0335000.1
LjG1.1_chr4	PGSB	CDS	71513583	71513667	.	+	0	ID=LotjaGi4g1v0335000.1.CDS.1;Parent=LotjaGi4g1v0335000.1
LjG1.1_chr4	PGSB	exon	71513766	71513839	.	+	.	ID=LotjaGi4g1v0335000.1.exon.4;Parent=LotjaGi4g1v0335000.1
LjG1.1_chr4	PGSB	CDS	71513766	71513839	.	+	2	ID=LotjaGi4g1v0335000.1.CDS.2;Parent=LotjaGi4g1v0335000.1
LjG1.1_chr4	PGSB	exon	71513923	71514372	.	+	.	ID=LotjaGi4g1v0335000.1.exon.5;Parent=LotjaGi4g1v0335000.1
LjG1.1_chr4	PGSB	CDS	71513923	71514372	.	+	0	ID=LotjaGi4g1v0335000.1.CDS.3;Parent=LotjaGi4g1v0335000.1
LjG1.1_chr4	PGSB	exon	71514724	71515269	.	+	.	ID=LotjaGi4g1v0335000.1.exon.6;Parent=LotjaGi4g1v0335000.1
LjG1.1_chr4	PGSB	CDS	71514724	71515269	.	+	0	ID=LotjaGi4g1v0335000.1.CDS.4;Parent=LotjaGi4g1v0335000.1
LjG1.1_chr4	PGSB	exon	71515381	71515593	.	+	.	ID=LotjaGi4g1v0335000.1.exon.7;Parent=LotjaGi4g1v0335000.1
LjG1.1_chr4	PGSB	CDS	71515381	71515593	.	+	0	ID=LotjaGi4g1v0335000.1.CDS.5;Parent=LotjaGi4g1v0335000.1
LjG1.1_chr4	PGSB	CDS	71516347	71516976	.	+	0	ID=LotjaGi4g1v0335000.1.CDS.6;Parent=LotjaGi4g1v0335000.1
LjG1.1_chr4	PGSB	exon	71516347	71517786	.	+	.	ID=LotjaGi4g1v0335000.1.exon.8;Parent=LotjaGi4g1v0335000.1
LjG1.1_chr4	PGSB	three_prime_UTR	71516977	71517786	.	+	.	ID=LotjaGi4g1v0335000.1.three_prime_UTR.4;Parent=LotjaGi4g1v0335000.1
###
LjG1.1_chr4	PGSB	gene	71518554	71527253	.	+	.	ID=LotjaGi4g1v0335100
LjG1.1_chr4	PGSB	mRNA	71518554	71527253	.	+	.	ID=LotjaGi4g1v0335100.1;Parent=LotjaGi4g1v0335100
LjG1.1_chr4	PGSB	exon	71518554	71518732	.	+	.	ID=LotjaGi4g1v0335100.1.exon.1;Parent=LotjaGi4g1v0335100.1
LjG1.1_chr4	PGSB	five_prime_UTR	71518554	71518732	.	+	.	ID=LotjaGi4g1v0335100.1.five_prime_UTR.1;Parent=LotjaGi4g1v0335100.1
LjG1.1_chr4	PGSB	five_prime_UTR	71519566	71519570	.	+	.	ID=LotjaGi4g1v0335100.1.five_prime_UTR.2;Parent=LotjaGi4g1v0335100.1
LjG1.1_chr4	PGSB	exon	71519566	71519720	.	+	.	ID=LotjaGi4g1v0335100.1.exon.2;Parent=LotjaGi4g1v0335100.1
LjG1.1_chr4	PGSB	CDS	71519571	71519720	.	+	0	ID=LotjaGi4g1v0335100.1.CDS.1;Parent=LotjaGi4g1v0335100.1
LjG1.1_chr4	PGSB	exon	71520398	71520494	.	+	.	ID=LotjaGi4g1v0335100.1.exon.3;Parent=LotjaGi4g1v0335100.1
LjG1.1_chr4	PGSB	CDS	71520398	71520494	.	+	0	ID=LotjaGi4g1v0335100.1.CDS.2;Parent=LotjaGi4g1v0335100.1
LjG1.1_chr4	PGSB	exon	71520630	71520673	.	+	.	ID=LotjaGi4g1v0335100.1.exon.4;Parent=LotjaGi4g1v0335100.1
LjG1.1_chr4	PGSB	CDS	71520630	71520673	.	+	2	ID=LotjaGi4g1v0335100.1.CDS.3;Parent=LotjaGi4g1v0335100.1
LjG1.1_chr4	PGSB	exon	71522263	71522370	.	+	.	ID=LotjaGi4g1v0335100.1.exon.5;Parent=LotjaGi4g1v0335100.1
LjG1.1_chr4	PGSB	CDS	71522263	71522370	.	+	0	ID=LotjaGi4g1v0335100.1.CDS.4;Parent=LotjaGi4g1v0335100.1
LjG1.1_chr4	PGSB	exon	71522601	71522699	.	+	.	ID=LotjaGi4g1v0335100.1.exon.6;Parent=LotjaGi4g1v0335100.1
LjG1.1_chr4	PGSB	CDS	71522601	71522699	.	+	0	ID=LotjaGi4g1v0335100.1.CDS.5;Parent=LotjaGi4g1v0335100.1
LjG1.1_chr4	PGSB	exon	71523645	71523744	.	+	.	ID=LotjaGi4g1v0335100.1.exon.7;Parent=LotjaGi4g1v0335100.1
LjG1.1_chr4	PGSB	CDS	71523645	71523744	.	+	0	ID=LotjaGi4g1v0335100.1.CDS.6;Parent=LotjaGi4g1v0335100.1
LjG1.1_chr4	PGSB	exon	71524017	71524129	.	+	.	ID=LotjaGi4g1v0335100.1.exon.8;Parent=LotjaGi4g1v0335100.1
LjG1.1_chr4	PGSB	CDS	71524017	71524129	.	+	2	ID=LotjaGi4g1v0335100.1.CDS.7;Parent=LotjaGi4g1v0335100.1
LjG1.1_chr4	PGSB	exon	71524565	71524664	.	+	.	ID=LotjaGi4g1v0335100.1.exon.9;Parent=LotjaGi4g1v0335100.1
LjG1.1_chr4	PGSB	CDS	71524565	71524664	.	+	0	ID=LotjaGi4g1v0335100.1.CDS.8;Parent=LotjaGi4g1v0335100.1
LjG1.1_chr4	PGSB	exon	71524876	71524955	.	+	.	ID=LotjaGi4g1v0335100.1.exon.10;Parent=LotjaGi4g1v0335100.1
LjG1.1_chr4	PGSB	CDS	71524876	71524955	.	+	2	ID=LotjaGi4g1v0335100.1.CDS.9;Parent=LotjaGi4g1v0335100.1
LjG1.1_chr4	PGSB	CDS	71525372	71526670	.	+	0	ID=LotjaGi4g1v0335100.1.CDS.10;Parent=LotjaGi4g1v0335100.1
LjG1.1_chr4	PGSB	exon	71525372	71527253	.	+	.	ID=LotjaGi4g1v0335100.1.exon.11;Parent=LotjaGi4g1v0335100.1
LjG1.1_chr4	PGSB	three_prime_UTR	71526671	71527253	.	+	.	ID=LotjaGi4g1v0335100.1.three_prime_UTR.3;Parent=LotjaGi4g1v0335100.1
###
LjG1.1_chr4	PGSB	gene	71554979	71561229	.	+	.	ID=LotjaGi4g1v0335200
LjG1.1_chr4	PGSB	mRNA	71554979	71561229	.	+	.	ID=LotjaGi4g1v0335200.1;Parent=LotjaGi4g1v0335200
LjG1.1_chr4	PGSB	five_prime_UTR	71554979	71555307	.	+	.	ID=LotjaGi4g1v0335200.1.five_prime_UTR.1;Parent=LotjaGi4g1v0335200.1
LjG1.1_chr4	PGSB	exon	71554979	71555628	.	+	.	ID=LotjaGi4g1v0335200.1.exon.1;Parent=LotjaGi4g1v0335200.1
LjG1.1_chr4	PGSB	CDS	71555308	71555628	.	+	0	ID=LotjaGi4g1v0335200.1.CDS.1;Parent=LotjaGi4g1v0335200.1
LjG1.1_chr4	PGSB	exon	71555849	71555995	.	+	.	ID=LotjaGi4g1v0335200.1.exon.2;Parent=LotjaGi4g1v0335200.1
LjG1.1_chr4	PGSB	CDS	71555849	71555995	.	+	0	ID=LotjaGi4g1v0335200.1.CDS.2;Parent=LotjaGi4g1v0335200.1
LjG1.1_chr4	PGSB	exon	71556150	71556284	.	+	.	ID=LotjaGi4g1v0335200.1.exon.3;Parent=LotjaGi4g1v0335200.1
LjG1.1_chr4	PGSB	CDS	71556150	71556284	.	+	0	ID=LotjaGi4g1v0335200.1.CDS.3;Parent=LotjaGi4g1v0335200.1
LjG1.1_chr4	PGSB	exon	71556482	71556587	.	+	.	ID=LotjaGi4g1v0335200.1.exon.4;Parent=LotjaGi4g1v0335200.1
LjG1.1_chr4	PGSB	CDS	71556482	71556587	.	+	0	ID=LotjaGi4g1v0335200.1.CDS.4;Parent=LotjaGi4g1v0335200.1
LjG1.1_chr4	PGSB	exon	71557167	71557291	.	+	.	ID=LotjaGi4g1v0335200.1.exon.5;Parent=LotjaGi4g1v0335200.1
LjG1.1_chr4	PGSB	CDS	71557167	71557291	.	+	2	ID=LotjaGi4g1v0335200.1.CDS.5;Parent=LotjaGi4g1v0335200.1
LjG1.1_chr4	PGSB	exon	71557546	71557671	.	+	.	ID=LotjaGi4g1v0335200.1.exon.6;Parent=LotjaGi4g1v0335200.1
LjG1.1_chr4	PGSB	CDS	71557546	71557671	.	+	0	ID=LotjaGi4g1v0335200.1.CDS.6;Parent=LotjaGi4g1v0335200.1
LjG1.1_chr4	PGSB	exon	71557764	71557844	.	+	.	ID=LotjaGi4g1v0335200.1.exon.7;Parent=LotjaGi4g1v0335200.1
LjG1.1_chr4	PGSB	CDS	71557764	71557844	.	+	0	ID=LotjaGi4g1v0335200.1.CDS.7;Parent=LotjaGi4g1v0335200.1
LjG1.1_chr4	PGSB	exon	71558683	71558745	.	+	.	ID=LotjaGi4g1v0335200.1.exon.8;Parent=LotjaGi4g1v0335200.1
LjG1.1_chr4	PGSB	CDS	71558683	71558745	.	+	0	ID=LotjaGi4g1v0335200.1.CDS.8;Parent=LotjaGi4g1v0335200.1
LjG1.1_chr4	PGSB	exon	71559129	71559203	.	+	.	ID=LotjaGi4g1v0335200.1.exon.9;Parent=LotjaGi4g1v0335200.1
LjG1.1_chr4	PGSB	CDS	71559129	71559203	.	+	0	ID=LotjaGi4g1v0335200.1.CDS.9;Parent=LotjaGi4g1v0335200.1
LjG1.1_chr4	PGSB	exon	71559276	71559354	.	+	.	ID=LotjaGi4g1v0335200.1.exon.10;Parent=LotjaGi4g1v0335200.1
LjG1.1_chr4	PGSB	CDS	71559276	71559354	.	+	0	ID=LotjaGi4g1v0335200.1.CDS.10;Parent=LotjaGi4g1v0335200.1
LjG1.1_chr4	PGSB	exon	71559436	71559536	.	+	.	ID=LotjaGi4g1v0335200.1.exon.11;Parent=LotjaGi4g1v0335200.1
LjG1.1_chr4	PGSB	CDS	71559436	71559536	.	+	2	ID=LotjaGi4g1v0335200.1.CDS.11;Parent=LotjaGi4g1v0335200.1
LjG1.1_chr4	PGSB	exon	71559727	71559840	.	+	.	ID=LotjaGi4g1v0335200.1.exon.12;Parent=LotjaGi4g1v0335200.1
LjG1.1_chr4	PGSB	CDS	71559727	71559840	.	+	0	ID=LotjaGi4g1v0335200.1.CDS.12;Parent=LotjaGi4g1v0335200.1
LjG1.1_chr4	PGSB	exon	71560013	71560126	.	+	.	ID=LotjaGi4g1v0335200.1.exon.13;Parent=LotjaGi4g1v0335200.1
LjG1.1_chr4	PGSB	CDS	71560013	71560126	.	+	0	ID=LotjaGi4g1v0335200.1.CDS.13;Parent=LotjaGi4g1v0335200.1
LjG1.1_chr4	PGSB	exon	71560262	71560333	.	+	.	ID=LotjaGi4g1v0335200.1.exon.14;Parent=LotjaGi4g1v0335200.1
LjG1.1_chr4	PGSB	CDS	71560262	71560333	.	+	0	ID=LotjaGi4g1v0335200.1.CDS.14;Parent=LotjaGi4g1v0335200.1
LjG1.1_chr4	PGSB	CDS	71560628	71560675	.	+	0	ID=LotjaGi4g1v0335200.1.CDS.15;Parent=LotjaGi4g1v0335200.1
LjG1.1_chr4	PGSB	exon	71560628	71561229	.	+	.	ID=LotjaGi4g1v0335200.1.exon.15;Parent=LotjaGi4g1v0335200.1
LjG1.1_chr4	PGSB	three_prime_UTR	71560676	71561229	.	+	.	ID=LotjaGi4g1v0335200.1.three_prime_UTR.2;Parent=LotjaGi4g1v0335200.1
LjG1.1_chr4	PGSB	mRNA	71555308	71560481	.	+	.	ID=LotjaGi4g1v0335200.2;Parent=LotjaGi4g1v0335200
LjG1.1_chr4	PGSB	exon	71555308	71555628	.	+	.	ID=LotjaGi4g1v0335200.2.exon.1;Parent=LotjaGi4g1v0335200.2
LjG1.1_chr4	PGSB	CDS	71555308	71555628	.	+	0	ID=LotjaGi4g1v0335200.2.CDS.1;Parent=LotjaGi4g1v0335200.2
LjG1.1_chr4	PGSB	exon	71555849	71555995	.	+	.	ID=LotjaGi4g1v0335200.2.exon.2;Parent=LotjaGi4g1v0335200.2
LjG1.1_chr4	PGSB	CDS	71555849	71555995	.	+	0	ID=LotjaGi4g1v0335200.2.CDS.2;Parent=LotjaGi4g1v0335200.2
LjG1.1_chr4	PGSB	exon	71556150	71556284	.	+	.	ID=LotjaGi4g1v0335200.2.exon.3;Parent=LotjaGi4g1v0335200.2
LjG1.1_chr4	PGSB	CDS	71556150	71556284	.	+	0	ID=LotjaGi4g1v0335200.2.CDS.3;Parent=LotjaGi4g1v0335200.2
LjG1.1_chr4	PGSB	exon	71556482	71556587	.	+	.	ID=LotjaGi4g1v0335200.2.exon.4;Parent=LotjaGi4g1v0335200.2
LjG1.1_chr4	PGSB	CDS	71556482	71556587	.	+	0	ID=LotjaGi4g1v0335200.2.CDS.4;Parent=LotjaGi4g1v0335200.2
LjG1.1_chr4	PGSB	exon	71557167	71557291	.	+	.	ID=LotjaGi4g1v0335200.2.exon.5;Parent=LotjaGi4g1v0335200.2
LjG1.1_chr4	PGSB	CDS	71557167	71557291	.	+	2	ID=LotjaGi4g1v0335200.2.CDS.5;Parent=LotjaGi4g1v0335200.2
LjG1.1_chr4	PGSB	exon	71557546	71557671	.	+	.	ID=LotjaGi4g1v0335200.2.exon.6;Parent=LotjaGi4g1v0335200.2
LjG1.1_chr4	PGSB	CDS	71557546	71557671	.	+	0	ID=LotjaGi4g1v0335200.2.CDS.6;Parent=LotjaGi4g1v0335200.2
LjG1.1_chr4	PGSB	exon	71557764	71557844	.	+	.	ID=LotjaGi4g1v0335200.2.exon.7;Parent=LotjaGi4g1v0335200.2
LjG1.1_chr4	PGSB	CDS	71557764	71557844	.	+	0	ID=LotjaGi4g1v0335200.2.CDS.7;Parent=LotjaGi4g1v0335200.2
LjG1.1_chr4	PGSB	exon	71558683	71558745	.	+	.	ID=LotjaGi4g1v0335200.2.exon.8;Parent=LotjaGi4g1v0335200.2
LjG1.1_chr4	PGSB	CDS	71558683	71558745	.	+	0	ID=LotjaGi4g1v0335200.2.CDS.8;Parent=LotjaGi4g1v0335200.2
LjG1.1_chr4	PGSB	exon	71559129	71559203	.	+	.	ID=LotjaGi4g1v0335200.2.exon.9;Parent=LotjaGi4g1v0335200.2
LjG1.1_chr4	PGSB	CDS	71559129	71559203	.	+	0	ID=LotjaGi4g1v0335200.2.CDS.9;Parent=LotjaGi4g1v0335200.2
LjG1.1_chr4	PGSB	exon	71559276	71559354	.	+	.	ID=LotjaGi4g1v0335200.2.exon.10;Parent=LotjaGi4g1v0335200.2
LjG1.1_chr4	PGSB	CDS	71559276	71559354	.	+	0	ID=LotjaGi4g1v0335200.2.CDS.10;Parent=LotjaGi4g1v0335200.2
LjG1.1_chr4	PGSB	exon	71559436	71559536	.	+	.	ID=LotjaGi4g1v0335200.2.exon.11;Parent=LotjaGi4g1v0335200.2
LjG1.1_chr4	PGSB	CDS	71559436	71559536	.	+	2	ID=LotjaGi4g1v0335200.2.CDS.11;Parent=LotjaGi4g1v0335200.2
LjG1.1_chr4	PGSB	exon	71559727	71559840	.	+	.	ID=LotjaGi4g1v0335200.2.exon.12;Parent=LotjaGi4g1v0335200.2
LjG1.1_chr4	PGSB	CDS	71559727	71559840	.	+	0	ID=LotjaGi4g1v0335200.2.CDS.12;Parent=LotjaGi4g1v0335200.2
LjG1.1_chr4	PGSB	exon	71560013	71560126	.	+	.	ID=LotjaGi4g1v0335200.2.exon.13;Parent=LotjaGi4g1v0335200.2
LjG1.1_chr4	PGSB	CDS	71560013	71560126	.	+	0	ID=LotjaGi4g1v0335200.2.CDS.13;Parent=LotjaGi4g1v0335200.2
LjG1.1_chr4	PGSB	CDS	71560262	71560348	.	+	0	ID=LotjaGi4g1v0335200.2.CDS.14;Parent=LotjaGi4g1v0335200.2
LjG1.1_chr4	PGSB	exon	71560262	71560370	.	+	.	ID=LotjaGi4g1v0335200.2.exon.14;Parent=LotjaGi4g1v0335200.2
LjG1.1_chr4	PGSB	three_prime_UTR	71560349	71560370	.	+	.	ID=LotjaGi4g1v0335200.2.three_prime_UTR.1;Parent=LotjaGi4g1v0335200.2
LjG1.1_chr4	PGSB	exon	71560478	71560481	.	+	.	ID=LotjaGi4g1v0335200.2.exon.15;Parent=LotjaGi4g1v0335200.2
LjG1.1_chr4	PGSB	three_prime_UTR	71560478	71560481	.	+	.	ID=LotjaGi4g1v0335200.2.three_prime_UTR.2;Parent=LotjaGi4g1v0335200.2
###
###
LjG1.1_chr4	PGSB	gene	71566734	71569125	.	+	.	ID=LotjaGi4g1v0335400
LjG1.1_chr4	PGSB	mRNA	71566734	71569125	.	+	.	ID=LotjaGi4g1v0335400.1;Parent=LotjaGi4g1v0335400
LjG1.1_chr4	PGSB	five_prime_UTR	71566734	71566944	.	+	.	ID=LotjaGi4g1v0335400.1.five_prime_UTR.1;Parent=LotjaGi4g1v0335400.1
LjG1.1_chr4	PGSB	exon	71566734	71567073	.	+	.	ID=LotjaGi4g1v0335400.1.exon.1;Parent=LotjaGi4g1v0335400.1
LjG1.1_chr4	PGSB	CDS	71566945	71567073	.	+	0	ID=LotjaGi4g1v0335400.1.CDS.1;Parent=LotjaGi4g1v0335400.1
LjG1.1_chr4	PGSB	exon	71567178	71567309	.	+	.	ID=LotjaGi4g1v0335400.1.exon.2;Parent=LotjaGi4g1v0335400.1
LjG1.1_chr4	PGSB	CDS	71567178	71567309	.	+	0	ID=LotjaGi4g1v0335400.1.CDS.2;Parent=LotjaGi4g1v0335400.1
LjG1.1_chr4	PGSB	CDS	71568214	71568534	.	+	0	ID=LotjaGi4g1v0335400.1.CDS.3;Parent=LotjaGi4g1v0335400.1
LjG1.1_chr4	PGSB	exon	71568214	71569125	.	+	.	ID=LotjaGi4g1v0335400.1.exon.3;Parent=LotjaGi4g1v0335400.1
LjG1.1_chr4	PGSB	three_prime_UTR	71568535	71569125	.	+	.	ID=LotjaGi4g1v0335400.1.three_prime_UTR.2;Parent=LotjaGi4g1v0335400.1
###
LjG1.1_chr4	PGSB	gene	71569183	71579315	.	-	.	ID=LotjaGi4g1v0335500
LjG1.1_chr4	PGSB	mRNA	71569183	71579315	.	-	.	ID=LotjaGi4g1v0335500.1;Parent=LotjaGi4g1v0335500
LjG1.1_chr4	PGSB	three_prime_UTR	71569183	71569751	.	-	.	ID=LotjaGi4g1v0335500.1.three_prime_UTR.1;Parent=LotjaGi4g1v0335500.1
LjG1.1_chr4	PGSB	exon	71569183	71569814	.	-	.	ID=LotjaGi4g1v0335500.1.exon.1;Parent=LotjaGi4g1v0335500.1
LjG1.1_chr4	PGSB	CDS	71569752	71569814	.	-	0	ID=LotjaGi4g1v0335500.1.CDS.1;Parent=LotjaGi4g1v0335500.1
LjG1.1_chr4	PGSB	exon	71569904	71570212	.	-	.	ID=LotjaGi4g1v0335500.1.exon.2;Parent=LotjaGi4g1v0335500.1
LjG1.1_chr4	PGSB	CDS	71569904	71570212	.	-	0	ID=LotjaGi4g1v0335500.1.CDS.2;Parent=LotjaGi4g1v0335500.1
LjG1.1_chr4	PGSB	exon	71570828	71571374	.	-	.	ID=LotjaGi4g1v0335500.1.exon.3;Parent=LotjaGi4g1v0335500.1
LjG1.1_chr4	PGSB	CDS	71570828	71571374	.	-	1	ID=LotjaGi4g1v0335500.1.CDS.3;Parent=LotjaGi4g1v0335500.1
LjG1.1_chr4	PGSB	exon	71571624	71572321	.	-	.	ID=LotjaGi4g1v0335500.1.exon.4;Parent=LotjaGi4g1v0335500.1
LjG1.1_chr4	PGSB	CDS	71571624	71572321	.	-	0	ID=LotjaGi4g1v0335500.1.CDS.4;Parent=LotjaGi4g1v0335500.1
LjG1.1_chr4	PGSB	exon	71573177	71573593	.	-	.	ID=LotjaGi4g1v0335500.1.exon.5;Parent=LotjaGi4g1v0335500.1
LjG1.1_chr4	PGSB	CDS	71573177	71573593	.	-	0	ID=LotjaGi4g1v0335500.1.CDS.5;Parent=LotjaGi4g1v0335500.1
LjG1.1_chr4	PGSB	exon	71574479	71574537	.	-	.	ID=LotjaGi4g1v0335500.1.exon.6;Parent=LotjaGi4g1v0335500.1
LjG1.1_chr4	PGSB	CDS	71574479	71574537	.	-	2	ID=LotjaGi4g1v0335500.1.CDS.6;Parent=LotjaGi4g1v0335500.1
LjG1.1_chr4	PGSB	exon	71574618	71574737	.	-	.	ID=LotjaGi4g1v0335500.1.exon.7;Parent=LotjaGi4g1v0335500.1
LjG1.1_chr4	PGSB	CDS	71574618	71574737	.	-	2	ID=LotjaGi4g1v0335500.1.CDS.7;Parent=LotjaGi4g1v0335500.1
LjG1.1_chr4	PGSB	exon	71575185	71575293	.	-	.	ID=LotjaGi4g1v0335500.1.exon.8;Parent=LotjaGi4g1v0335500.1
LjG1.1_chr4	PGSB	CDS	71575185	71575293	.	-	0	ID=LotjaGi4g1v0335500.1.CDS.8;Parent=LotjaGi4g1v0335500.1
LjG1.1_chr4	PGSB	exon	71576580	71576625	.	-	.	ID=LotjaGi4g1v0335500.1.exon.9;Parent=LotjaGi4g1v0335500.1
LjG1.1_chr4	PGSB	CDS	71576580	71576625	.	-	1	ID=LotjaGi4g1v0335500.1.CDS.9;Parent=LotjaGi4g1v0335500.1
LjG1.1_chr4	PGSB	exon	71576817	71576905	.	-	.	ID=LotjaGi4g1v0335500.1.exon.10;Parent=LotjaGi4g1v0335500.1
LjG1.1_chr4	PGSB	CDS	71576817	71576905	.	-	0	ID=LotjaGi4g1v0335500.1.CDS.10;Parent=LotjaGi4g1v0335500.1
LjG1.1_chr4	PGSB	exon	71577555	71577670	.	-	.	ID=LotjaGi4g1v0335500.1.exon.11;Parent=LotjaGi4g1v0335500.1
LjG1.1_chr4	PGSB	CDS	71577555	71577670	.	-	2	ID=LotjaGi4g1v0335500.1.CDS.11;Parent=LotjaGi4g1v0335500.1
LjG1.1_chr4	PGSB	exon	71578212	71578337	.	-	.	ID=LotjaGi4g1v0335500.1.exon.12;Parent=LotjaGi4g1v0335500.1
LjG1.1_chr4	PGSB	CDS	71578212	71578337	.	-	2	ID=LotjaGi4g1v0335500.1.CDS.12;Parent=LotjaGi4g1v0335500.1
LjG1.1_chr4	PGSB	CDS	71578939	71579002	.	-	0	ID=LotjaGi4g1v0335500.1.CDS.13;Parent=LotjaGi4g1v0335500.1
LjG1.1_chr4	PGSB	exon	71578939	71579067	.	-	.	ID=LotjaGi4g1v0335500.1.exon.13;Parent=LotjaGi4g1v0335500.1
LjG1.1_chr4	PGSB	five_prime_UTR	71579003	71579067	.	-	.	ID=LotjaGi4g1v0335500.1.five_prime_UTR.2;Parent=LotjaGi4g1v0335500.1
LjG1.1_chr4	PGSB	exon	71579197	71579315	.	-	.	ID=LotjaGi4g1v0335500.1.exon.14;Parent=LotjaGi4g1v0335500.1
LjG1.1_chr4	PGSB	five_prime_UTR	71579197	71579315	.	-	.	ID=LotjaGi4g1v0335500.1.five_prime_UTR.3;Parent=LotjaGi4g1v0335500.1
###
LjG1.1_chr4	PGSB	gene	71580664	71588553	.	+	.	ID=LotjaGi4g1v0335600
LjG1.1_chr4	PGSB	mRNA	71580664	71588553	.	+	.	ID=LotjaGi4g1v0335600.1;Parent=LotjaGi4g1v0335600
LjG1.1_chr4	PGSB	exon	71580664	71581016	.	+	.	ID=LotjaGi4g1v0335600.1.exon.1;Parent=LotjaGi4g1v0335600.1
LjG1.1_chr4	PGSB	five_prime_UTR	71580664	71581016	.	+	.	ID=LotjaGi4g1v0335600.1.five_prime_UTR.1;Parent=LotjaGi4g1v0335600.1
LjG1.1_chr4	PGSB	five_prime_UTR	71582661	71582664	.	+	.	ID=LotjaGi4g1v0335600.1.five_prime_UTR.2;Parent=LotjaGi4g1v0335600.1
LjG1.1_chr4	PGSB	exon	71582661	71582874	.	+	.	ID=LotjaGi4g1v0335600.1.exon.2;Parent=LotjaGi4g1v0335600.1
LjG1.1_chr4	PGSB	CDS	71582665	71582874	.	+	0	ID=LotjaGi4g1v0335600.1.CDS.1;Parent=LotjaGi4g1v0335600.1
LjG1.1_chr4	PGSB	exon	71584207	71584600	.	+	.	ID=LotjaGi4g1v0335600.1.exon.3;Parent=LotjaGi4g1v0335600.1
LjG1.1_chr4	PGSB	CDS	71584207	71584600	.	+	0	ID=LotjaGi4g1v0335600.1.CDS.2;Parent=LotjaGi4g1v0335600.1
LjG1.1_chr4	PGSB	exon	71584683	71584876	.	+	.	ID=LotjaGi4g1v0335600.1.exon.4;Parent=LotjaGi4g1v0335600.1
LjG1.1_chr4	PGSB	CDS	71584683	71584876	.	+	2	ID=LotjaGi4g1v0335600.1.CDS.3;Parent=LotjaGi4g1v0335600.1
LjG1.1_chr4	PGSB	CDS	71585510	71586406	.	+	0	ID=LotjaGi4g1v0335600.1.CDS.4;Parent=LotjaGi4g1v0335600.1
LjG1.1_chr4	PGSB	exon	71585510	71588553	.	+	.	ID=LotjaGi4g1v0335600.1.exon.5;Parent=LotjaGi4g1v0335600.1
LjG1.1_chr4	PGSB	three_prime_UTR	71586407	71588553	.	+	.	ID=LotjaGi4g1v0335600.1.three_prime_UTR.3;Parent=LotjaGi4g1v0335600.1
LjG1.1_chr4	PGSB	mRNA	71582650	71586406	.	+	.	ID=LotjaGi4g1v0335600.2;Parent=LotjaGi4g1v0335600
LjG1.1_chr4	PGSB	exon	71582650	71582874	.	+	.	ID=LotjaGi4g1v0335600.2.exon.1;Parent=LotjaGi4g1v0335600.2
LjG1.1_chr4	PGSB	CDS	71582665	71582874	.	+	0	ID=LotjaGi4g1v0335600.2.CDS.1;Parent=LotjaGi4g1v0335600.2
LjG1.1_chr4	PGSB	exon	71584207	71584600	.	+	.	ID=LotjaGi4g1v0335600.2.exon.2;Parent=LotjaGi4g1v0335600.2
LjG1.1_chr4	PGSB	CDS	71584207	71584600	.	+	0	ID=LotjaGi4g1v0335600.2.CDS.2;Parent=LotjaGi4g1v0335600.2
LjG1.1_chr4	PGSB	exon	71584683	71584876	.	+	.	ID=LotjaGi4g1v0335600.2.exon.3;Parent=LotjaGi4g1v0335600.2
LjG1.1_chr4	PGSB	CDS	71584683	71584876	.	+	2	ID=LotjaGi4g1v0335600.2.CDS.3;Parent=LotjaGi4g1v0335600.2
LjG1.1_chr4	PGSB	exon	71585510	71586406	.	+	.	ID=LotjaGi4g1v0335600.2.exon.4;Parent=LotjaGi4g1v0335600.2
LjG1.1_chr4	PGSB	CDS	71585510	71586406	.	+	0	ID=LotjaGi4g1v0335600.2.CDS.4;Parent=LotjaGi4g1v0335600.2
###
###
LjG1.1_chr4	PGSB	gene	71592267	71597650	.	-	.	ID=LotjaGi4g1v0335800
LjG1.1_chr4	PGSB	mRNA	71592267	71597646	.	-	.	ID=LotjaGi4g1v0335800.1;Parent=LotjaGi4g1v0335800
LjG1.1_chr4	PGSB	three_prime_UTR	71592267	71592844	.	-	.	ID=LotjaGi4g1v0335800.1.three_prime_UTR.1;Parent=LotjaGi4g1v0335800.1
LjG1.1_chr4	PGSB	exon	71592267	71596401	.	-	.	ID=LotjaGi4g1v0335800.1.exon.1;Parent=LotjaGi4g1v0335800.1
LjG1.1_chr4	PGSB	CDS	71592845	71593999	.	-	0	ID=LotjaGi4g1v0335800.1.CDS.1;Parent=LotjaGi4g1v0335800.1
LjG1.1_chr4	PGSB	five_prime_UTR	71594000	71596401	.	-	.	ID=LotjaGi4g1v0335800.1.five_prime_UTR.2;Parent=LotjaGi4g1v0335800.1
LjG1.1_chr4	PGSB	exon	71597275	71597646	.	-	.	ID=LotjaGi4g1v0335800.1.exon.2;Parent=LotjaGi4g1v0335800.1
LjG1.1_chr4	PGSB	five_prime_UTR	71597275	71597646	.	-	.	ID=LotjaGi4g1v0335800.1.five_prime_UTR.3;Parent=LotjaGi4g1v0335800.1
LjG1.1_chr4	PGSB	mRNA	71592407	71597650	.	-	.	ID=LotjaGi4g1v0335800.2;Parent=LotjaGi4g1v0335800
LjG1.1_chr4	PGSB	three_prime_UTR	71592407	71592844	.	-	.	ID=LotjaGi4g1v0335800.2.three_prime_UTR.1;Parent=LotjaGi4g1v0335800.2
LjG1.1_chr4	PGSB	exon	71592407	71594117	.	-	.	ID=LotjaGi4g1v0335800.2.exon.1;Parent=LotjaGi4g1v0335800.2
LjG1.1_chr4	PGSB	CDS	71592845	71593999	.	-	0	ID=LotjaGi4g1v0335800.2.CDS.1;Parent=LotjaGi4g1v0335800.2
LjG1.1_chr4	PGSB	five_prime_UTR	71594000	71594117	.	-	.	ID=LotjaGi4g1v0335800.2.five_prime_UTR.2;Parent=LotjaGi4g1v0335800.2
LjG1.1_chr4	PGSB	exon	71597275	71597650	.	-	.	ID=LotjaGi4g1v0335800.2.exon.2;Parent=LotjaGi4g1v0335800.2
LjG1.1_chr4	PGSB	five_prime_UTR	71597275	71597650	.	-	.	ID=LotjaGi4g1v0335800.2.five_prime_UTR.3;Parent=LotjaGi4g1v0335800.2
###
LjG1.1_chr4	PGSB	gene	71598686	71604206	.	+	.	ID=LotjaGi4g1v0335900
LjG1.1_chr4	PGSB	mRNA	71598686	71604206	.	+	.	ID=LotjaGi4g1v0335900.1;Parent=LotjaGi4g1v0335900
LjG1.1_chr4	PGSB	exon	71598686	71599658	.	+	.	ID=LotjaGi4g1v0335900.1.exon.1;Parent=LotjaGi4g1v0335900.1
LjG1.1_chr4	PGSB	five_prime_UTR	71598686	71599658	.	+	.	ID=LotjaGi4g1v0335900.1.five_prime_UTR.1;Parent=LotjaGi4g1v0335900.1
LjG1.1_chr4	PGSB	five_prime_UTR	71600557	71602529	.	+	.	ID=LotjaGi4g1v0335900.1.five_prime_UTR.2;Parent=LotjaGi4g1v0335900.1
LjG1.1_chr4	PGSB	exon	71600557	71604206	.	+	.	ID=LotjaGi4g1v0335900.1.exon.2;Parent=LotjaGi4g1v0335900.1
LjG1.1_chr4	PGSB	CDS	71602530	71603423	.	+	0	ID=LotjaGi4g1v0335900.1.CDS.1;Parent=LotjaGi4g1v0335900.1
LjG1.1_chr4	PGSB	three_prime_UTR	71603424	71604206	.	+	.	ID=LotjaGi4g1v0335900.1.three_prime_UTR.3;Parent=LotjaGi4g1v0335900.1
###
###
LjG1.1_chr4	PGSB	gene	71641876	71649001	.	+	.	ID=LotjaGi4g1v0336100
LjG1.1_chr4	PGSB	mRNA	71641876	71649001	.	+	.	ID=LotjaGi4g1v0336100.1;Parent=LotjaGi4g1v0336100
LjG1.1_chr4	PGSB	five_prime_UTR	71641876	71642107	.	+	.	ID=LotjaGi4g1v0336100.1.five_prime_UTR.1;Parent=LotjaGi4g1v0336100.1
LjG1.1_chr4	PGSB	exon	71641876	71642206	.	+	.	ID=LotjaGi4g1v0336100.1.exon.1;Parent=LotjaGi4g1v0336100.1
LjG1.1_chr4	PGSB	CDS	71642108	71642206	.	+	0	ID=LotjaGi4g1v0336100.1.CDS.1;Parent=LotjaGi4g1v0336100.1
LjG1.1_chr4	PGSB	exon	71642517	71642581	.	+	.	ID=LotjaGi4g1v0336100.1.exon.2;Parent=LotjaGi4g1v0336100.1
LjG1.1_chr4	PGSB	CDS	71642517	71642581	.	+	0	ID=LotjaGi4g1v0336100.1.CDS.2;Parent=LotjaGi4g1v0336100.1
LjG1.1_chr4	PGSB	exon	71642700	71642775	.	+	.	ID=LotjaGi4g1v0336100.1.exon.3;Parent=LotjaGi4g1v0336100.1
LjG1.1_chr4	PGSB	CDS	71642700	71642775	.	+	1	ID=LotjaGi4g1v0336100.1.CDS.3;Parent=LotjaGi4g1v0336100.1
LjG1.1_chr4	PGSB	exon	71642877	71643077	.	+	.	ID=LotjaGi4g1v0336100.1.exon.4;Parent=LotjaGi4g1v0336100.1
LjG1.1_chr4	PGSB	CDS	71642877	71643077	.	+	0	ID=LotjaGi4g1v0336100.1.CDS.4;Parent=LotjaGi4g1v0336100.1
LjG1.1_chr4	PGSB	exon	71643318	71643400	.	+	.	ID=LotjaGi4g1v0336100.1.exon.5;Parent=LotjaGi4g1v0336100.1
LjG1.1_chr4	PGSB	CDS	71643318	71643400	.	+	0	ID=LotjaGi4g1v0336100.1.CDS.5;Parent=LotjaGi4g1v0336100.1
LjG1.1_chr4	PGSB	exon	71644031	71644136	.	+	.	ID=LotjaGi4g1v0336100.1.exon.6;Parent=LotjaGi4g1v0336100.1
LjG1.1_chr4	PGSB	CDS	71644031	71644136	.	+	1	ID=LotjaGi4g1v0336100.1.CDS.6;Parent=LotjaGi4g1v0336100.1
LjG1.1_chr4	PGSB	exon	71644520	71644566	.	+	.	ID=LotjaGi4g1v0336100.1.exon.7;Parent=LotjaGi4g1v0336100.1
LjG1.1_chr4	PGSB	CDS	71644520	71644566	.	+	0	ID=LotjaGi4g1v0336100.1.CDS.7;Parent=LotjaGi4g1v0336100.1
LjG1.1_chr4	PGSB	exon	71644815	71645142	.	+	.	ID=LotjaGi4g1v0336100.1.exon.8;Parent=LotjaGi4g1v0336100.1
LjG1.1_chr4	PGSB	CDS	71644815	71645142	.	+	1	ID=LotjaGi4g1v0336100.1.CDS.8;Parent=LotjaGi4g1v0336100.1
LjG1.1_chr4	PGSB	exon	71645261	71645350	.	+	.	ID=LotjaGi4g1v0336100.1.exon.9;Parent=LotjaGi4g1v0336100.1
LjG1.1_chr4	PGSB	CDS	71645261	71645350	.	+	0	ID=LotjaGi4g1v0336100.1.CDS.9;Parent=LotjaGi4g1v0336100.1
LjG1.1_chr4	PGSB	exon	71645449	71645511	.	+	.	ID=LotjaGi4g1v0336100.1.exon.10;Parent=LotjaGi4g1v0336100.1
LjG1.1_chr4	PGSB	CDS	71645449	71645511	.	+	0	ID=LotjaGi4g1v0336100.1.CDS.10;Parent=LotjaGi4g1v0336100.1
LjG1.1_chr4	PGSB	exon	71646425	71646499	.	+	.	ID=LotjaGi4g1v0336100.1.exon.11;Parent=LotjaGi4g1v0336100.1
LjG1.1_chr4	PGSB	CDS	71646425	71646499	.	+	0	ID=LotjaGi4g1v0336100.1.CDS.11;Parent=LotjaGi4g1v0336100.1
LjG1.1_chr4	PGSB	exon	71647498	71647560	.	+	.	ID=LotjaGi4g1v0336100.1.exon.12;Parent=LotjaGi4g1v0336100.1
LjG1.1_chr4	PGSB	CDS	71647498	71647560	.	+	0	ID=LotjaGi4g1v0336100.1.CDS.12;Parent=LotjaGi4g1v0336100.1
LjG1.1_chr4	PGSB	exon	71647924	71647976	.	+	.	ID=LotjaGi4g1v0336100.1.exon.13;Parent=LotjaGi4g1v0336100.1
LjG1.1_chr4	PGSB	CDS	71647924	71647976	.	+	0	ID=LotjaGi4g1v0336100.1.CDS.13;Parent=LotjaGi4g1v0336100.1
LjG1.1_chr4	PGSB	CDS	71648203	71648383	.	+	1	ID=LotjaGi4g1v0336100.1.CDS.14;Parent=LotjaGi4g1v0336100.1
LjG1.1_chr4	PGSB	exon	71648203	71649001	.	+	.	ID=LotjaGi4g1v0336100.1.exon.14;Parent=LotjaGi4g1v0336100.1
LjG1.1_chr4	PGSB	three_prime_UTR	71648384	71649001	.	+	.	ID=LotjaGi4g1v0336100.1.three_prime_UTR.2;Parent=LotjaGi4g1v0336100.1
###
LjG1.1_chr4	PGSB	gene	71651730	71653758	.	+	.	ID=LotjaGi4g1v0336200
LjG1.1_chr4	PGSB	mRNA	71651730	71653758	.	+	.	ID=LotjaGi4g1v0336200.1;Parent=LotjaGi4g1v0336200
LjG1.1_chr4	PGSB	five_prime_UTR	71651730	71651806	.	+	.	ID=LotjaGi4g1v0336200.1.five_prime_UTR.1;Parent=LotjaGi4g1v0336200.1
LjG1.1_chr4	PGSB	exon	71651730	71651939	.	+	.	ID=LotjaGi4g1v0336200.1.exon.1;Parent=LotjaGi4g1v0336200.1
LjG1.1_chr4	PGSB	CDS	71651807	71651939	.	+	0	ID=LotjaGi4g1v0336200.1.CDS.1;Parent=LotjaGi4g1v0336200.1
LjG1.1_chr4	PGSB	exon	71652491	71652620	.	+	.	ID=LotjaGi4g1v0336200.1.exon.2;Parent=LotjaGi4g1v0336200.1
LjG1.1_chr4	PGSB	CDS	71652491	71652620	.	+	2	ID=LotjaGi4g1v0336200.1.CDS.2;Parent=LotjaGi4g1v0336200.1
LjG1.1_chr4	PGSB	CDS	71652969	71653719	.	+	1	ID=LotjaGi4g1v0336200.1.CDS.3;Parent=LotjaGi4g1v0336200.1
LjG1.1_chr4	PGSB	exon	71652969	71653758	.	+	.	ID=LotjaGi4g1v0336200.1.exon.3;Parent=LotjaGi4g1v0336200.1
LjG1.1_chr4	PGSB	three_prime_UTR	71653720	71653758	.	+	.	ID=LotjaGi4g1v0336200.1.three_prime_UTR.2;Parent=LotjaGi4g1v0336200.1
LjG1.1_chr4	PGSB	mRNA	71651807	71652913	.	+	.	ID=LotjaGi4g1v0336200.2;Parent=LotjaGi4g1v0336200
LjG1.1_chr4	PGSB	exon	71651807	71651939	.	+	.	ID=LotjaGi4g1v0336200.2.exon.1;Parent=LotjaGi4g1v0336200.2
LjG1.1_chr4	PGSB	CDS	71651807	71651939	.	+	0	ID=LotjaGi4g1v0336200.2.CDS.1;Parent=LotjaGi4g1v0336200.2
LjG1.1_chr4	PGSB	CDS	71652491	71652645	.	+	2	ID=LotjaGi4g1v0336200.2.CDS.2;Parent=LotjaGi4g1v0336200.2
LjG1.1_chr4	PGSB	exon	71652491	71652669	.	+	.	ID=LotjaGi4g1v0336200.2.exon.2;Parent=LotjaGi4g1v0336200.2
LjG1.1_chr4	PGSB	exon	71652865	71652913	.	+	.	ID=LotjaGi4g1v0336200.2.exon.3;Parent=LotjaGi4g1v0336200.2
###
LjG1.1_chr4	PGSB	gene	71660209	71665579	.	+	.	ID=LotjaGi4g1v0336300
LjG1.1_chr4	PGSB	mRNA	71660209	71665579	.	+	.	ID=LotjaGi4g1v0336300.1;Parent=LotjaGi4g1v0336300
LjG1.1_chr4	PGSB	five_prime_UTR	71660209	71660336	.	+	.	ID=LotjaGi4g1v0336300.1.five_prime_UTR.1;Parent=LotjaGi4g1v0336300.1
LjG1.1_chr4	PGSB	exon	71660209	71660537	.	+	.	ID=LotjaGi4g1v0336300.1.exon.1;Parent=LotjaGi4g1v0336300.1
LjG1.1_chr4	PGSB	CDS	71660337	71660537	.	+	0	ID=LotjaGi4g1v0336300.1.CDS.1;Parent=LotjaGi4g1v0336300.1
LjG1.1_chr4	PGSB	exon	71660725	71660821	.	+	.	ID=LotjaGi4g1v0336300.1.exon.2;Parent=LotjaGi4g1v0336300.1
LjG1.1_chr4	PGSB	CDS	71660725	71660821	.	+	0	ID=LotjaGi4g1v0336300.1.CDS.2;Parent=LotjaGi4g1v0336300.1
LjG1.1_chr4	PGSB	exon	71660905	71660996	.	+	.	ID=LotjaGi4g1v0336300.1.exon.3;Parent=LotjaGi4g1v0336300.1
LjG1.1_chr4	PGSB	CDS	71660905	71660996	.	+	2	ID=LotjaGi4g1v0336300.1.CDS.3;Parent=LotjaGi4g1v0336300.1
LjG1.1_chr4	PGSB	exon	71661085	71661216	.	+	.	ID=LotjaGi4g1v0336300.1.exon.4;Parent=LotjaGi4g1v0336300.1
LjG1.1_chr4	PGSB	CDS	71661085	71661216	.	+	0	ID=LotjaGi4g1v0336300.1.CDS.4;Parent=LotjaGi4g1v0336300.1
LjG1.1_chr4	PGSB	exon	71661297	71661482	.	+	.	ID=LotjaGi4g1v0336300.1.exon.5;Parent=LotjaGi4g1v0336300.1
LjG1.1_chr4	PGSB	CDS	71661297	71661482	.	+	0	ID=LotjaGi4g1v0336300.1.CDS.5;Parent=LotjaGi4g1v0336300.1
LjG1.1_chr4	PGSB	exon	71661590	71661753	.	+	.	ID=LotjaGi4g1v0336300.1.exon.6;Parent=LotjaGi4g1v0336300.1
LjG1.1_chr4	PGSB	CDS	71661590	71661753	.	+	0	ID=LotjaGi4g1v0336300.1.CDS.6;Parent=LotjaGi4g1v0336300.1
LjG1.1_chr4	PGSB	exon	71661841	71661919	.	+	.	ID=LotjaGi4g1v0336300.1.exon.7;Parent=LotjaGi4g1v0336300.1
LjG1.1_chr4	PGSB	CDS	71661841	71661919	.	+	1	ID=LotjaGi4g1v0336300.1.CDS.7;Parent=LotjaGi4g1v0336300.1
LjG1.1_chr4	PGSB	exon	71662352	71662480	.	+	.	ID=LotjaGi4g1v0336300.1.exon.8;Parent=LotjaGi4g1v0336300.1
LjG1.1_chr4	PGSB	CDS	71662352	71662480	.	+	0	ID=LotjaGi4g1v0336300.1.CDS.8;Parent=LotjaGi4g1v0336300.1
LjG1.1_chr4	PGSB	exon	71664358	71664485	.	+	.	ID=LotjaGi4g1v0336300.1.exon.9;Parent=LotjaGi4g1v0336300.1
LjG1.1_chr4	PGSB	CDS	71664358	71664485	.	+	0	ID=LotjaGi4g1v0336300.1.CDS.9;Parent=LotjaGi4g1v0336300.1
LjG1.1_chr4	PGSB	CDS	71664566	71664938	.	+	1	ID=LotjaGi4g1v0336300.1.CDS.10;Parent=LotjaGi4g1v0336300.1
LjG1.1_chr4	PGSB	exon	71664566	71664957	.	+	.	ID=LotjaGi4g1v0336300.1.exon.10;Parent=LotjaGi4g1v0336300.1
LjG1.1_chr4	PGSB	three_prime_UTR	71664939	71664957	.	+	.	ID=LotjaGi4g1v0336300.1.three_prime_UTR.2;Parent=LotjaGi4g1v0336300.1
LjG1.1_chr4	PGSB	exon	71665088	71665579	.	+	.	ID=LotjaGi4g1v0336300.1.exon.11;Parent=LotjaGi4g1v0336300.1
LjG1.1_chr4	PGSB	three_prime_UTR	71665088	71665579	.	+	.	ID=LotjaGi4g1v0336300.1.three_prime_UTR.3;Parent=LotjaGi4g1v0336300.1
LjG1.1_chr4	PGSB	mRNA	71660337	71664938	.	+	.	ID=LotjaGi4g1v0336300.2;Parent=LotjaGi4g1v0336300
LjG1.1_chr4	PGSB	five_prime_UTR	71660337	71660352	.	+	.	ID=LotjaGi4g1v0336300.2.five_prime_UTR.1;Parent=LotjaGi4g1v0336300.2
LjG1.1_chr4	PGSB	exon	71660337	71660537	.	+	.	ID=LotjaGi4g1v0336300.2.exon.1;Parent=LotjaGi4g1v0336300.2
LjG1.1_chr4	PGSB	CDS	71660353	71660537	.	+	0	ID=LotjaGi4g1v0336300.2.CDS.1;Parent=LotjaGi4g1v0336300.2
LjG1.1_chr4	PGSB	exon	71660654	71660666	.	+	.	ID=LotjaGi4g1v0336300.2.exon.2;Parent=LotjaGi4g1v0336300.2
LjG1.1_chr4	PGSB	CDS	71660654	71660666	.	+	1	ID=LotjaGi4g1v0336300.2.CDS.2;Parent=LotjaGi4g1v0336300.2
LjG1.1_chr4	PGSB	exon	71660725	71660821	.	+	.	ID=LotjaGi4g1v0336300.2.exon.3;Parent=LotjaGi4g1v0336300.2
LjG1.1_chr4	PGSB	CDS	71660725	71660821	.	+	0	ID=LotjaGi4g1v0336300.2.CDS.3;Parent=LotjaGi4g1v0336300.2
LjG1.1_chr4	PGSB	exon	71660905	71660996	.	+	.	ID=LotjaGi4g1v0336300.2.exon.4;Parent=LotjaGi4g1v0336300.2
LjG1.1_chr4	PGSB	CDS	71660905	71660996	.	+	2	ID=LotjaGi4g1v0336300.2.CDS.4;Parent=LotjaGi4g1v0336300.2
LjG1.1_chr4	PGSB	exon	71661085	71661216	.	+	.	ID=LotjaGi4g1v0336300.2.exon.5;Parent=LotjaGi4g1v0336300.2
LjG1.1_chr4	PGSB	CDS	71661085	71661216	.	+	0	ID=LotjaGi4g1v0336300.2.CDS.5;Parent=LotjaGi4g1v0336300.2
LjG1.1_chr4	PGSB	exon	71661297	71661482	.	+	.	ID=LotjaGi4g1v0336300.2.exon.6;Parent=LotjaGi4g1v0336300.2
LjG1.1_chr4	PGSB	CDS	71661297	71661482	.	+	0	ID=LotjaGi4g1v0336300.2.CDS.6;Parent=LotjaGi4g1v0336300.2
LjG1.1_chr4	PGSB	exon	71661590	71661753	.	+	.	ID=LotjaGi4g1v0336300.2.exon.7;Parent=LotjaGi4g1v0336300.2
LjG1.1_chr4	PGSB	CDS	71661590	71661753	.	+	0	ID=LotjaGi4g1v0336300.2.CDS.7;Parent=LotjaGi4g1v0336300.2
LjG1.1_chr4	PGSB	exon	71661841	71661919	.	+	.	ID=LotjaGi4g1v0336300.2.exon.8;Parent=LotjaGi4g1v0336300.2
LjG1.1_chr4	PGSB	CDS	71661841	71661919	.	+	1	ID=LotjaGi4g1v0336300.2.CDS.8;Parent=LotjaGi4g1v0336300.2
LjG1.1_chr4	PGSB	exon	71662352	71662480	.	+	.	ID=LotjaGi4g1v0336300.2.exon.9;Parent=LotjaGi4g1v0336300.2
LjG1.1_chr4	PGSB	CDS	71662352	71662480	.	+	0	ID=LotjaGi4g1v0336300.2.CDS.9;Parent=LotjaGi4g1v0336300.2
LjG1.1_chr4	PGSB	exon	71664358	71664485	.	+	.	ID=LotjaGi4g1v0336300.2.exon.10;Parent=LotjaGi4g1v0336300.2
LjG1.1_chr4	PGSB	CDS	71664358	71664485	.	+	0	ID=LotjaGi4g1v0336300.2.CDS.10;Parent=LotjaGi4g1v0336300.2
LjG1.1_chr4	PGSB	exon	71664566	71664938	.	+	.	ID=LotjaGi4g1v0336300.2.exon.11;Parent=LotjaGi4g1v0336300.2
LjG1.1_chr4	PGSB	CDS	71664566	71664938	.	+	1	ID=LotjaGi4g1v0336300.2.CDS.11;Parent=LotjaGi4g1v0336300.2
LjG1.1_chr4	PGSB	mRNA	71660337	71664938	.	+	.	ID=LotjaGi4g1v0336300.3;Parent=LotjaGi4g1v0336300
LjG1.1_chr4	PGSB	exon	71660337	71660537	.	+	.	ID=LotjaGi4g1v0336300.3.exon.1;Parent=LotjaGi4g1v0336300.3
LjG1.1_chr4	PGSB	CDS	71660337	71660537	.	+	0	ID=LotjaGi4g1v0336300.3.CDS.1;Parent=LotjaGi4g1v0336300.3
LjG1.1_chr4	PGSB	exon	71660725	71660821	.	+	.	ID=LotjaGi4g1v0336300.3.exon.2;Parent=LotjaGi4g1v0336300.3
LjG1.1_chr4	PGSB	CDS	71660725	71660821	.	+	0	ID=LotjaGi4g1v0336300.3.CDS.2;Parent=LotjaGi4g1v0336300.3
LjG1.1_chr4	PGSB	exon	71660905	71660996	.	+	.	ID=LotjaGi4g1v0336300.3.exon.3;Parent=LotjaGi4g1v0336300.3
LjG1.1_chr4	PGSB	CDS	71660905	71660996	.	+	2	ID=LotjaGi4g1v0336300.3.CDS.3;Parent=LotjaGi4g1v0336300.3
LjG1.1_chr4	PGSB	exon	71661085	71661216	.	+	.	ID=LotjaGi4g1v0336300.3.exon.4;Parent=LotjaGi4g1v0336300.3
LjG1.1_chr4	PGSB	CDS	71661085	71661216	.	+	0	ID=LotjaGi4g1v0336300.3.CDS.4;Parent=LotjaGi4g1v0336300.3
LjG1.1_chr4	PGSB	exon	71661297	71661482	.	+	.	ID=LotjaGi4g1v0336300.3.exon.5;Parent=LotjaGi4g1v0336300.3
LjG1.1_chr4	PGSB	CDS	71661297	71661482	.	+	0	ID=LotjaGi4g1v0336300.3.CDS.5;Parent=LotjaGi4g1v0336300.3
LjG1.1_chr4	PGSB	exon	71661590	71661753	.	+	.	ID=LotjaGi4g1v0336300.3.exon.6;Parent=LotjaGi4g1v0336300.3
LjG1.1_chr4	PGSB	CDS	71661590	71661753	.	+	0	ID=LotjaGi4g1v0336300.3.CDS.6;Parent=LotjaGi4g1v0336300.3
LjG1.1_chr4	PGSB	exon	71661841	71661919	.	+	.	ID=LotjaGi4g1v0336300.3.exon.7;Parent=LotjaGi4g1v0336300.3
LjG1.1_chr4	PGSB	CDS	71661841	71661919	.	+	1	ID=LotjaGi4g1v0336300.3.CDS.7;Parent=LotjaGi4g1v0336300.3
LjG1.1_chr4	PGSB	exon	71662352	71662480	.	+	.	ID=LotjaGi4g1v0336300.3.exon.8;Parent=LotjaGi4g1v0336300.3
LjG1.1_chr4	PGSB	CDS	71662352	71662480	.	+	0	ID=LotjaGi4g1v0336300.3.CDS.8;Parent=LotjaGi4g1v0336300.3
LjG1.1_chr4	PGSB	exon	71664358	71664485	.	+	.	ID=LotjaGi4g1v0336300.3.exon.9;Parent=LotjaGi4g1v0336300.3
LjG1.1_chr4	PGSB	CDS	71664358	71664485	.	+	0	ID=LotjaGi4g1v0336300.3.CDS.9;Parent=LotjaGi4g1v0336300.3
LjG1.1_chr4	PGSB	exon	71664566	71664938	.	+	.	ID=LotjaGi4g1v0336300.3.exon.10;Parent=LotjaGi4g1v0336300.3
LjG1.1_chr4	PGSB	CDS	71664566	71664938	.	+	1	ID=LotjaGi4g1v0336300.3.CDS.10;Parent=LotjaGi4g1v0336300.3
LjG1.1_chr4	PGSB	mRNA	71660743	71664938	.	+	.	ID=LotjaGi4g1v0336300.4;Parent=LotjaGi4g1v0336300
LjG1.1_chr4	PGSB	exon	71660743	71660821	.	+	.	ID=LotjaGi4g1v0336300.4.exon.1;Parent=LotjaGi4g1v0336300.4
LjG1.1_chr4	PGSB	CDS	71660743	71660821	.	+	0	ID=LotjaGi4g1v0336300.4.CDS.1;Parent=LotjaGi4g1v0336300.4
LjG1.1_chr4	PGSB	exon	71660905	71660996	.	+	.	ID=LotjaGi4g1v0336300.4.exon.2;Parent=LotjaGi4g1v0336300.4
LjG1.1_chr4	PGSB	CDS	71660905	71660996	.	+	2	ID=LotjaGi4g1v0336300.4.CDS.2;Parent=LotjaGi4g1v0336300.4
LjG1.1_chr4	PGSB	exon	71661085	71661216	.	+	.	ID=LotjaGi4g1v0336300.4.exon.3;Parent=LotjaGi4g1v0336300.4
LjG1.1_chr4	PGSB	CDS	71661085	71661216	.	+	0	ID=LotjaGi4g1v0336300.4.CDS.3;Parent=LotjaGi4g1v0336300.4
LjG1.1_chr4	PGSB	exon	71661297	71661482	.	+	.	ID=LotjaGi4g1v0336300.4.exon.4;Parent=LotjaGi4g1v0336300.4
LjG1.1_chr4	PGSB	CDS	71661297	71661482	.	+	0	ID=LotjaGi4g1v0336300.4.CDS.4;Parent=LotjaGi4g1v0336300.4
LjG1.1_chr4	PGSB	exon	71661590	71661753	.	+	.	ID=LotjaGi4g1v0336300.4.exon.5;Parent=LotjaGi4g1v0336300.4
LjG1.1_chr4	PGSB	CDS	71661590	71661753	.	+	0	ID=LotjaGi4g1v0336300.4.CDS.5;Parent=LotjaGi4g1v0336300.4
LjG1.1_chr4	PGSB	exon	71661841	71661919	.	+	.	ID=LotjaGi4g1v0336300.4.exon.6;Parent=LotjaGi4g1v0336300.4
LjG1.1_chr4	PGSB	CDS	71661841	71661919	.	+	1	ID=LotjaGi4g1v0336300.4.CDS.6;Parent=LotjaGi4g1v0336300.4
LjG1.1_chr4	PGSB	exon	71662352	71662480	.	+	.	ID=LotjaGi4g1v0336300.4.exon.7;Parent=LotjaGi4g1v0336300.4
LjG1.1_chr4	PGSB	CDS	71662352	71662480	.	+	0	ID=LotjaGi4g1v0336300.4.CDS.7;Parent=LotjaGi4g1v0336300.4
LjG1.1_chr4	PGSB	exon	71664358	71664485	.	+	.	ID=LotjaGi4g1v0336300.4.exon.8;Parent=LotjaGi4g1v0336300.4
LjG1.1_chr4	PGSB	CDS	71664358	71664485	.	+	0	ID=LotjaGi4g1v0336300.4.CDS.8;Parent=LotjaGi4g1v0336300.4
LjG1.1_chr4	PGSB	exon	71664566	71664938	.	+	.	ID=LotjaGi4g1v0336300.4.exon.9;Parent=LotjaGi4g1v0336300.4
LjG1.1_chr4	PGSB	CDS	71664566	71664938	.	+	1	ID=LotjaGi4g1v0336300.4.CDS.9;Parent=LotjaGi4g1v0336300.4
###
LjG1.1_chr4	PGSB	gene	71680277	71681502	.	+	.	ID=LotjaGi4g1v0336400
LjG1.1_chr4	PGSB	mRNA	71680277	71681502	.	+	.	ID=LotjaGi4g1v0336400.1;Parent=LotjaGi4g1v0336400
LjG1.1_chr4	PGSB	five_prime_UTR	71680277	71680615	.	+	.	ID=LotjaGi4g1v0336400.1.five_prime_UTR.1;Parent=LotjaGi4g1v0336400.1
LjG1.1_chr4	PGSB	exon	71680277	71680636	.	+	.	ID=LotjaGi4g1v0336400.1.exon.1;Parent=LotjaGi4g1v0336400.1
LjG1.1_chr4	PGSB	CDS	71680616	71680636	.	+	0	ID=LotjaGi4g1v0336400.1.CDS.1;Parent=LotjaGi4g1v0336400.1
LjG1.1_chr4	PGSB	exon	71680723	71680857	.	+	.	ID=LotjaGi4g1v0336400.1.exon.2;Parent=LotjaGi4g1v0336400.1
LjG1.1_chr4	PGSB	CDS	71680723	71680857	.	+	0	ID=LotjaGi4g1v0336400.1.CDS.2;Parent=LotjaGi4g1v0336400.1
LjG1.1_chr4	PGSB	CDS	71680958	71681236	.	+	0	ID=LotjaGi4g1v0336400.1.CDS.3;Parent=LotjaGi4g1v0336400.1
LjG1.1_chr4	PGSB	exon	71680958	71681502	.	+	.	ID=LotjaGi4g1v0336400.1.exon.3;Parent=LotjaGi4g1v0336400.1
LjG1.1_chr4	PGSB	three_prime_UTR	71681237	71681502	.	+	.	ID=LotjaGi4g1v0336400.1.three_prime_UTR.2;Parent=LotjaGi4g1v0336400.1
###
###
LjG1.1_chr4	PGSB	gene	71689697	71691345	.	+	.	ID=LotjaGi4g1v0336600
LjG1.1_chr4	PGSB	mRNA	71689697	71691345	.	+	.	ID=LotjaGi4g1v0336600.1;Parent=LotjaGi4g1v0336600
LjG1.1_chr4	PGSB	five_prime_UTR	71689697	71689730	.	+	.	ID=LotjaGi4g1v0336600.1.five_prime_UTR.1;Parent=LotjaGi4g1v0336600.1
LjG1.1_chr4	PGSB	exon	71689697	71690007	.	+	.	ID=LotjaGi4g1v0336600.1.exon.1;Parent=LotjaGi4g1v0336600.1
LjG1.1_chr4	PGSB	CDS	71689731	71690007	.	+	0	ID=LotjaGi4g1v0336600.1.CDS.1;Parent=LotjaGi4g1v0336600.1
LjG1.1_chr4	PGSB	CDS	71690080	71690972	.	+	2	ID=LotjaGi4g1v0336600.1.CDS.2;Parent=LotjaGi4g1v0336600.1
LjG1.1_chr4	PGSB	exon	71690080	71691345	.	+	.	ID=LotjaGi4g1v0336600.1.exon.2;Parent=LotjaGi4g1v0336600.1
LjG1.1_chr4	PGSB	three_prime_UTR	71690973	71691345	.	+	.	ID=LotjaGi4g1v0336600.1.three_prime_UTR.2;Parent=LotjaGi4g1v0336600.1
LjG1.1_chr4	PGSB	mRNA	71689697	71691345	.	+	.	ID=LotjaGi4g1v0336600.2;Parent=LotjaGi4g1v0336600
LjG1.1_chr4	PGSB	five_prime_UTR	71689697	71689730	.	+	.	ID=LotjaGi4g1v0336600.2.five_prime_UTR.1;Parent=LotjaGi4g1v0336600.2
LjG1.1_chr4	PGSB	exon	71689697	71690007	.	+	.	ID=LotjaGi4g1v0336600.2.exon.1;Parent=LotjaGi4g1v0336600.2
LjG1.1_chr4	PGSB	CDS	71689731	71690007	.	+	0	ID=LotjaGi4g1v0336600.2.CDS.1;Parent=LotjaGi4g1v0336600.2
LjG1.1_chr4	PGSB	exon	71690080	71690948	.	+	.	ID=LotjaGi4g1v0336600.2.exon.2;Parent=LotjaGi4g1v0336600.2
LjG1.1_chr4	PGSB	CDS	71690080	71690948	.	+	2	ID=LotjaGi4g1v0336600.2.CDS.2;Parent=LotjaGi4g1v0336600.2
LjG1.1_chr4	PGSB	CDS	71691088	71691237	.	+	0	ID=LotjaGi4g1v0336600.2.CDS.3;Parent=LotjaGi4g1v0336600.2
LjG1.1_chr4	PGSB	exon	71691088	71691345	.	+	.	ID=LotjaGi4g1v0336600.2.exon.3;Parent=LotjaGi4g1v0336600.2
LjG1.1_chr4	PGSB	three_prime_UTR	71691238	71691345	.	+	.	ID=LotjaGi4g1v0336600.2.three_prime_UTR.2;Parent=LotjaGi4g1v0336600.2
###
LjG1.1_chr4	PGSB	gene	71694436	71697603	.	-	.	ID=LotjaGi4g1v0336700
LjG1.1_chr4	PGSB	mRNA	71694436	71697603	.	-	.	ID=LotjaGi4g1v0336700.1;Parent=LotjaGi4g1v0336700
LjG1.1_chr4	PGSB	three_prime_UTR	71694436	71696691	.	-	.	ID=LotjaGi4g1v0336700.1.three_prime_UTR.1;Parent=LotjaGi4g1v0336700.1
LjG1.1_chr4	PGSB	exon	71694436	71697603	.	-	.	ID=LotjaGi4g1v0336700.1.exon.1;Parent=LotjaGi4g1v0336700.1
LjG1.1_chr4	PGSB	CDS	71696692	71697279	.	-	0	ID=LotjaGi4g1v0336700.1.CDS.1;Parent=LotjaGi4g1v0336700.1
LjG1.1_chr4	PGSB	five_prime_UTR	71697280	71697603	.	-	.	ID=LotjaGi4g1v0336700.1.five_prime_UTR.2;Parent=LotjaGi4g1v0336700.1
###
LjG1.1_chr4	PGSB	gene	71700224	71703689	.	+	.	ID=LotjaGi4g1v0336800
LjG1.1_chr4	PGSB	mRNA	71700224	71703689	.	+	.	ID=LotjaGi4g1v0336800.1;Parent=LotjaGi4g1v0336800
LjG1.1_chr4	PGSB	five_prime_UTR	71700224	71700537	.	+	.	ID=LotjaGi4g1v0336800.1.five_prime_UTR.1;Parent=LotjaGi4g1v0336800.1
LjG1.1_chr4	PGSB	exon	71700224	71701060	.	+	.	ID=LotjaGi4g1v0336800.1.exon.1;Parent=LotjaGi4g1v0336800.1
LjG1.1_chr4	PGSB	CDS	71700538	71701060	.	+	0	ID=LotjaGi4g1v0336800.1.CDS.1;Parent=LotjaGi4g1v0336800.1
LjG1.1_chr4	PGSB	CDS	71701245	71702656	.	+	2	ID=LotjaGi4g1v0336800.1.CDS.2;Parent=LotjaGi4g1v0336800.1
LjG1.1_chr4	PGSB	exon	71701245	71703689	.	+	.	ID=LotjaGi4g1v0336800.1.exon.2;Parent=LotjaGi4g1v0336800.1
LjG1.1_chr4	PGSB	three_prime_UTR	71702657	71703689	.	+	.	ID=LotjaGi4g1v0336800.1.three_prime_UTR.2;Parent=LotjaGi4g1v0336800.1
###
LjG1.1_chr4	PGSB	gene	71704878	71710446	.	-	.	ID=LotjaGi4g1v0336900
LjG1.1_chr4	PGSB	mRNA	71704878	71710446	.	-	.	ID=LotjaGi4g1v0336900.1;Parent=LotjaGi4g1v0336900
```
