## Supplemental Data 1 for "Insights into the evolution of symbiosis gene copy number and distribution from a chromosome-scale *Lotus japonicus* Gifu genome sequence": LjGifu1.2_genes_HC.gff3 (part 49 of 69)

```
LjG1.1_chr4	PGSB	three_prime_UTR	71704878	71706136	.	-	.	ID=LotjaGi4g1v0336900.1.three_prime_UTR.1;Parent=LotjaGi4g1v0336900.1
LjG1.1_chr4	PGSB	exon	71704878	71706208	.	-	.	ID=LotjaGi4g1v0336900.1.exon.1;Parent=LotjaGi4g1v0336900.1
LjG1.1_chr4	PGSB	CDS	71706137	71706208	.	-	0	ID=LotjaGi4g1v0336900.1.CDS.1;Parent=LotjaGi4g1v0336900.1
LjG1.1_chr4	PGSB	exon	71706599	71707780	.	-	.	ID=LotjaGi4g1v0336900.1.exon.2;Parent=LotjaGi4g1v0336900.1
LjG1.1_chr4	PGSB	CDS	71706599	71707780	.	-	0	ID=LotjaGi4g1v0336900.1.CDS.2;Parent=LotjaGi4g1v0336900.1
LjG1.1_chr4	PGSB	exon	71707922	71707998	.	-	.	ID=LotjaGi4g1v0336900.1.exon.3;Parent=LotjaGi4g1v0336900.1
LjG1.1_chr4	PGSB	CDS	71707922	71707998	.	-	2	ID=LotjaGi4g1v0336900.1.CDS.3;Parent=LotjaGi4g1v0336900.1
LjG1.1_chr4	PGSB	exon	71708775	71709158	.	-	.	ID=LotjaGi4g1v0336900.1.exon.4;Parent=LotjaGi4g1v0336900.1
LjG1.1_chr4	PGSB	CDS	71708775	71709158	.	-	2	ID=LotjaGi4g1v0336900.1.CDS.4;Parent=LotjaGi4g1v0336900.1
LjG1.1_chr4	PGSB	exon	71709397	71709549	.	-	.	ID=LotjaGi4g1v0336900.1.exon.5;Parent=LotjaGi4g1v0336900.1
LjG1.1_chr4	PGSB	CDS	71709397	71709549	.	-	2	ID=LotjaGi4g1v0336900.1.CDS.5;Parent=LotjaGi4g1v0336900.1
LjG1.1_chr4	PGSB	CDS	71709934	71710105	.	-	0	ID=LotjaGi4g1v0336900.1.CDS.6;Parent=LotjaGi4g1v0336900.1
LjG1.1_chr4	PGSB	exon	71709934	71710446	.	-	.	ID=LotjaGi4g1v0336900.1.exon.6;Parent=LotjaGi4g1v0336900.1
LjG1.1_chr4	PGSB	five_prime_UTR	71710106	71710446	.	-	.	ID=LotjaGi4g1v0336900.1.five_prime_UTR.2;Parent=LotjaGi4g1v0336900.1
###
LjG1.1_chr4	PGSB	gene	71745062	71750513	.	-	.	ID=LotjaGi4g1v0337000
LjG1.1_chr4	PGSB	mRNA	71745779	71750484	.	-	.	ID=LotjaGi4g1v0337000.1;Parent=LotjaGi4g1v0337000
LjG1.1_chr4	PGSB	three_prime_UTR	71745779	71746416	.	-	.	ID=LotjaGi4g1v0337000.1.three_prime_UTR.1;Parent=LotjaGi4g1v0337000.1
LjG1.1_chr4	PGSB	exon	71745779	71746661	.	-	.	ID=LotjaGi4g1v0337000.1.exon.1;Parent=LotjaGi4g1v0337000.1
LjG1.1_chr4	PGSB	CDS	71746417	71746661	.	-	2	ID=LotjaGi4g1v0337000.1.CDS.1;Parent=LotjaGi4g1v0337000.1
LjG1.1_chr4	PGSB	exon	71746749	71746840	.	-	.	ID=LotjaGi4g1v0337000.1.exon.2;Parent=LotjaGi4g1v0337000.1
LjG1.1_chr4	PGSB	CDS	71746749	71746840	.	-	1	ID=LotjaGi4g1v0337000.1.CDS.2;Parent=LotjaGi4g1v0337000.1
LjG1.1_chr4	PGSB	exon	71746937	71747022	.	-	.	ID=LotjaGi4g1v0337000.1.exon.3;Parent=LotjaGi4g1v0337000.1
LjG1.1_chr4	PGSB	CDS	71746937	71747022	.	-	0	ID=LotjaGi4g1v0337000.1.CDS.3;Parent=LotjaGi4g1v0337000.1
LjG1.1_chr4	PGSB	exon	71747106	71747385	.	-	.	ID=LotjaGi4g1v0337000.1.exon.4;Parent=LotjaGi4g1v0337000.1
LjG1.1_chr4	PGSB	CDS	71747106	71747385	.	-	1	ID=LotjaGi4g1v0337000.1.CDS.4;Parent=LotjaGi4g1v0337000.1
LjG1.1_chr4	PGSB	exon	71749218	71749429	.	-	.	ID=LotjaGi4g1v0337000.1.exon.5;Parent=LotjaGi4g1v0337000.1
LjG1.1_chr4	PGSB	CDS	71749218	71749429	.	-	0	ID=LotjaGi4g1v0337000.1.CDS.5;Parent=LotjaGi4g1v0337000.1
LjG1.1_chr4	PGSB	CDS	71749929	71750207	.	-	0	ID=LotjaGi4g1v0337000.1.CDS.6;Parent=LotjaGi4g1v0337000.1
LjG1.1_chr4	PGSB	exon	71749929	71750484	.	-	.	ID=LotjaGi4g1v0337000.1.exon.6;Parent=LotjaGi4g1v0337000.1
LjG1.1_chr4	PGSB	five_prime_UTR	71750208	71750484	.	-	.	ID=LotjaGi4g1v0337000.1.five_prime_UTR.2;Parent=LotjaGi4g1v0337000.1
LjG1.1_chr4	PGSB	mRNA	71746417	71750225	.	-	.	ID=LotjaGi4g1v0337000.2;Parent=LotjaGi4g1v0337000
LjG1.1_chr4	PGSB	exon	71746417	71746622	.	-	.	ID=LotjaGi4g1v0337000.2.exon.1;Parent=LotjaGi4g1v0337000.2
LjG1.1_chr4	PGSB	CDS	71746417	71746622	.	-	2	ID=LotjaGi4g1v0337000.2.CDS.1;Parent=LotjaGi4g1v0337000.2
LjG1.1_chr4	PGSB	exon	71746749	71746840	.	-	.	ID=LotjaGi4g1v0337000.2.exon.2;Parent=LotjaGi4g1v0337000.2
LjG1.1_chr4	PGSB	CDS	71746749	71746840	.	-	1	ID=LotjaGi4g1v0337000.2.CDS.2;Parent=LotjaGi4g1v0337000.2
LjG1.1_chr4	PGSB	exon	71746937	71747022	.	-	.	ID=LotjaGi4g1v0337000.2.exon.3;Parent=LotjaGi4g1v0337000.2
LjG1.1_chr4	PGSB	CDS	71746937	71747022	.	-	0	ID=LotjaGi4g1v0337000.2.CDS.3;Parent=LotjaGi4g1v0337000.2
LjG1.1_chr4	PGSB	exon	71747106	71747385	.	-	.	ID=LotjaGi4g1v0337000.2.exon.4;Parent=LotjaGi4g1v0337000.2
LjG1.1_chr4	PGSB	CDS	71747106	71747385	.	-	1	ID=LotjaGi4g1v0337000.2.CDS.4;Parent=LotjaGi4g1v0337000.2
LjG1.1_chr4	PGSB	exon	71749218	71749429	.	-	.	ID=LotjaGi4g1v0337000.2.exon.5;Parent=LotjaGi4g1v0337000.2
LjG1.1_chr4	PGSB	CDS	71749218	71749429	.	-	0	ID=LotjaGi4g1v0337000.2.CDS.5;Parent=LotjaGi4g1v0337000.2
LjG1.1_chr4	PGSB	CDS	71749929	71750207	.	-	0	ID=LotjaGi4g1v0337000.2.CDS.6;Parent=LotjaGi4g1v0337000.2
LjG1.1_chr4	PGSB	exon	71749929	71750225	.	-	.	ID=LotjaGi4g1v0337000.2.exon.6;Parent=LotjaGi4g1v0337000.2
LjG1.1_chr4	PGSB	five_prime_UTR	71750208	71750225	.	-	.	ID=LotjaGi4g1v0337000.2.five_prime_UTR.1;Parent=LotjaGi4g1v0337000.2
###
LjG1.1_chr4	PGSB	gene	71755962	71757243	.	+	.	ID=LotjaGi4g1v0337100
LjG1.1_chr4	PGSB	mRNA	71755962	71757243	.	+	.	ID=LotjaGi4g1v0337100.1;Parent=LotjaGi4g1v0337100
LjG1.1_chr4	PGSB	five_prime_UTR	71755962	71756052	.	+	.	ID=LotjaGi4g1v0337100.1.five_prime_UTR.1;Parent=LotjaGi4g1v0337100.1
LjG1.1_chr4	PGSB	exon	71755962	71756233	.	+	.	ID=LotjaGi4g1v0337100.1.exon.1;Parent=LotjaGi4g1v0337100.1
LjG1.1_chr4	PGSB	CDS	71756053	71756233	.	+	0	ID=LotjaGi4g1v0337100.1.CDS.1;Parent=LotjaGi4g1v0337100.1
LjG1.1_chr4	PGSB	CDS	71756560	71756855	.	+	2	ID=LotjaGi4g1v0337100.1.CDS.2;Parent=LotjaGi4g1v0337100.1
LjG1.1_chr4	PGSB	exon	71756560	71757243	.	+	.	ID=LotjaGi4g1v0337100.1.exon.2;Parent=LotjaGi4g1v0337100.1
LjG1.1_chr4	PGSB	three_prime_UTR	71756856	71757243	.	+	.	ID=LotjaGi4g1v0337100.1.three_prime_UTR.2;Parent=LotjaGi4g1v0337100.1
###
###
LjG1.1_chr4	PGSB	gene	71771087	71783023	.	-	.	ID=LotjaGi4g1v0337300
LjG1.1_chr4	PGSB	mRNA	71771087	71783023	.	-	.	ID=LotjaGi4g1v0337300.1;Parent=LotjaGi4g1v0337300
LjG1.1_chr4	PGSB	exon	71771087	71775482	.	-	.	ID=LotjaGi4g1v0337300.1.exon.1;Parent=LotjaGi4g1v0337300.1
LjG1.1_chr4	PGSB	three_prime_UTR	71771087	71775482	.	-	.	ID=LotjaGi4g1v0337300.1.three_prime_UTR.1;Parent=LotjaGi4g1v0337300.1
LjG1.1_chr4	PGSB	three_prime_UTR	71776402	71776426	.	-	.	ID=LotjaGi4g1v0337300.1.three_prime_UTR.2;Parent=LotjaGi4g1v0337300.1
LjG1.1_chr4	PGSB	exon	71776402	71776558	.	-	.	ID=LotjaGi4g1v0337300.1.exon.2;Parent=LotjaGi4g1v0337300.1
LjG1.1_chr4	PGSB	CDS	71776427	71776558	.	-	0	ID=LotjaGi4g1v0337300.1.CDS.1;Parent=LotjaGi4g1v0337300.1
LjG1.1_chr4	PGSB	exon	71776640	71776714	.	-	.	ID=LotjaGi4g1v0337300.1.exon.3;Parent=LotjaGi4g1v0337300.1
LjG1.1_chr4	PGSB	CDS	71776640	71776714	.	-	0	ID=LotjaGi4g1v0337300.1.CDS.2;Parent=LotjaGi4g1v0337300.1
LjG1.1_chr4	PGSB	exon	71777693	71777804	.	-	.	ID=LotjaGi4g1v0337300.1.exon.4;Parent=LotjaGi4g1v0337300.1
LjG1.1_chr4	PGSB	CDS	71777693	71777804	.	-	1	ID=LotjaGi4g1v0337300.1.CDS.3;Parent=LotjaGi4g1v0337300.1
LjG1.1_chr4	PGSB	exon	71778731	71778810	.	-	.	ID=LotjaGi4g1v0337300.1.exon.5;Parent=LotjaGi4g1v0337300.1
LjG1.1_chr4	PGSB	CDS	71778731	71778810	.	-	0	ID=LotjaGi4g1v0337300.1.CDS.4;Parent=LotjaGi4g1v0337300.1
LjG1.1_chr4	PGSB	exon	71778967	71779124	.	-	.	ID=LotjaGi4g1v0337300.1.exon.6;Parent=LotjaGi4g1v0337300.1
LjG1.1_chr4	PGSB	CDS	71778967	71779124	.	-	2	ID=LotjaGi4g1v0337300.1.CDS.5;Parent=LotjaGi4g1v0337300.1
LjG1.1_chr4	PGSB	exon	71779967	71780125	.	-	.	ID=LotjaGi4g1v0337300.1.exon.7;Parent=LotjaGi4g1v0337300.1
LjG1.1_chr4	PGSB	CDS	71779967	71780125	.	-	2	ID=LotjaGi4g1v0337300.1.CDS.6;Parent=LotjaGi4g1v0337300.1
LjG1.1_chr4	PGSB	exon	71780413	71780959	.	-	.	ID=LotjaGi4g1v0337300.1.exon.8;Parent=LotjaGi4g1v0337300.1
LjG1.1_chr4	PGSB	CDS	71780413	71780959	.	-	0	ID=LotjaGi4g1v0337300.1.CDS.7;Parent=LotjaGi4g1v0337300.1
LjG1.1_chr4	PGSB	exon	71781076	71781164	.	-	.	ID=LotjaGi4g1v0337300.1.exon.9;Parent=LotjaGi4g1v0337300.1
LjG1.1_chr4	PGSB	CDS	71781076	71781164	.	-	2	ID=LotjaGi4g1v0337300.1.CDS.8;Parent=LotjaGi4g1v0337300.1
LjG1.1_chr4	PGSB	exon	71781643	71781797	.	-	.	ID=LotjaGi4g1v0337300.1.exon.10;Parent=LotjaGi4g1v0337300.1
LjG1.1_chr4	PGSB	CDS	71781643	71781797	.	-	1	ID=LotjaGi4g1v0337300.1.CDS.9;Parent=LotjaGi4g1v0337300.1
LjG1.1_chr4	PGSB	exon	71782358	71782473	.	-	.	ID=LotjaGi4g1v0337300.1.exon.11;Parent=LotjaGi4g1v0337300.1
LjG1.1_chr4	PGSB	CDS	71782358	71782473	.	-	0	ID=LotjaGi4g1v0337300.1.CDS.10;Parent=LotjaGi4g1v0337300.1
LjG1.1_chr4	PGSB	exon	71782569	71782703	.	-	.	ID=LotjaGi4g1v0337300.1.exon.12;Parent=LotjaGi4g1v0337300.1
LjG1.1_chr4	PGSB	CDS	71782569	71782703	.	-	0	ID=LotjaGi4g1v0337300.1.CDS.11;Parent=LotjaGi4g1v0337300.1
LjG1.1_chr4	PGSB	CDS	71782800	71782892	.	-	0	ID=LotjaGi4g1v0337300.1.CDS.12;Parent=LotjaGi4g1v0337300.1
LjG1.1_chr4	PGSB	exon	71782800	71783023	.	-	.	ID=LotjaGi4g1v0337300.1.exon.13;Parent=LotjaGi4g1v0337300.1
LjG1.1_chr4	PGSB	five_prime_UTR	71782893	71783023	.	-	.	ID=LotjaGi4g1v0337300.1.five_prime_UTR.3;Parent=LotjaGi4g1v0337300.1
###
LjG1.1_chr4	PGSB	gene	71785111	71788343	.	-	.	ID=LotjaGi4g1v0337400
LjG1.1_chr4	PGSB	mRNA	71785111	71788343	.	-	.	ID=LotjaGi4g1v0337400.1;Parent=LotjaGi4g1v0337400
LjG1.1_chr4	PGSB	three_prime_UTR	71785111	71785460	.	-	.	ID=LotjaGi4g1v0337400.1.three_prime_UTR.1;Parent=LotjaGi4g1v0337400.1
LjG1.1_chr4	PGSB	exon	71785111	71786140	.	-	.	ID=LotjaGi4g1v0337400.1.exon.1;Parent=LotjaGi4g1v0337400.1
LjG1.1_chr4	PGSB	CDS	71785461	71786140	.	-	2	ID=LotjaGi4g1v0337400.1.CDS.1;Parent=LotjaGi4g1v0337400.1
LjG1.1_chr4	PGSB	exon	71786221	71786291	.	-	.	ID=LotjaGi4g1v0337400.1.exon.2;Parent=LotjaGi4g1v0337400.1
LjG1.1_chr4	PGSB	CDS	71786221	71786291	.	-	1	ID=LotjaGi4g1v0337400.1.CDS.2;Parent=LotjaGi4g1v0337400.1
LjG1.1_chr4	PGSB	exon	71786375	71786549	.	-	.	ID=LotjaGi4g1v0337400.1.exon.3;Parent=LotjaGi4g1v0337400.1
LjG1.1_chr4	PGSB	CDS	71786375	71786549	.	-	2	ID=LotjaGi4g1v0337400.1.CDS.3;Parent=LotjaGi4g1v0337400.1
LjG1.1_chr4	PGSB	exon	71786664	71786784	.	-	.	ID=LotjaGi4g1v0337400.1.exon.4;Parent=LotjaGi4g1v0337400.1
LjG1.1_chr4	PGSB	CDS	71786664	71786784	.	-	0	ID=LotjaGi4g1v0337400.1.CDS.4;Parent=LotjaGi4g1v0337400.1
LjG1.1_chr4	PGSB	exon	71787136	71787456	.	-	.	ID=LotjaGi4g1v0337400.1.exon.5;Parent=LotjaGi4g1v0337400.1
LjG1.1_chr4	PGSB	CDS	71787136	71787456	.	-	0	ID=LotjaGi4g1v0337400.1.CDS.5;Parent=LotjaGi4g1v0337400.1
LjG1.1_chr4	PGSB	CDS	71788113	71788118	.	-	0	ID=LotjaGi4g1v0337400.1.CDS.6;Parent=LotjaGi4g1v0337400.1
LjG1.1_chr4	PGSB	exon	71788113	71788343	.	-	.	ID=LotjaGi4g1v0337400.1.exon.6;Parent=LotjaGi4g1v0337400.1
LjG1.1_chr4	PGSB	five_prime_UTR	71788119	71788343	.	-	.	ID=LotjaGi4g1v0337400.1.five_prime_UTR.2;Parent=LotjaGi4g1v0337400.1
LjG1.1_chr4	PGSB	mRNA	71785111	71788343	.	-	.	ID=LotjaGi4g1v0337400.2;Parent=LotjaGi4g1v0337400
LjG1.1_chr4	PGSB	exon	71785111	71786140	.	-	.	ID=LotjaGi4g1v0337400.2.exon.1;Parent=LotjaGi4g1v0337400.2
LjG1.1_chr4	PGSB	three_prime_UTR	71785111	71786140	.	-	.	ID=LotjaGi4g1v0337400.2.three_prime_UTR.1;Parent=LotjaGi4g1v0337400.2
LjG1.1_chr4	PGSB	three_prime_UTR	71786221	71786273	.	-	.	ID=LotjaGi4g1v0337400.2.three_prime_UTR.2;Parent=LotjaGi4g1v0337400.2
LjG1.1_chr4	PGSB	exon	71786221	71786291	.	-	.	ID=LotjaGi4g1v0337400.2.exon.2;Parent=LotjaGi4g1v0337400.2
LjG1.1_chr4	PGSB	CDS	71786274	71786291	.	-	0	ID=LotjaGi4g1v0337400.2.CDS.1;Parent=LotjaGi4g1v0337400.2
LjG1.1_chr4	PGSB	exon	71786437	71786549	.	-	.	ID=LotjaGi4g1v0337400.2.exon.3;Parent=LotjaGi4g1v0337400.2
LjG1.1_chr4	PGSB	CDS	71786437	71786549	.	-	2	ID=LotjaGi4g1v0337400.2.CDS.2;Parent=LotjaGi4g1v0337400.2
LjG1.1_chr4	PGSB	exon	71786664	71786784	.	-	.	ID=LotjaGi4g1v0337400.2.exon.4;Parent=LotjaGi4g1v0337400.2
LjG1.1_chr4	PGSB	CDS	71786664	71786784	.	-	0	ID=LotjaGi4g1v0337400.2.CDS.3;Parent=LotjaGi4g1v0337400.2
LjG1.1_chr4	PGSB	exon	71787136	71787456	.	-	.	ID=LotjaGi4g1v0337400.2.exon.5;Parent=LotjaGi4g1v0337400.2
LjG1.1_chr4	PGSB	CDS	71787136	71787456	.	-	0	ID=LotjaGi4g1v0337400.2.CDS.4;Parent=LotjaGi4g1v0337400.2
LjG1.1_chr4	PGSB	CDS	71788113	71788118	.	-	0	ID=LotjaGi4g1v0337400.2.CDS.5;Parent=LotjaGi4g1v0337400.2
LjG1.1_chr4	PGSB	exon	71788113	71788343	.	-	.	ID=LotjaGi4g1v0337400.2.exon.6;Parent=LotjaGi4g1v0337400.2
LjG1.1_chr4	PGSB	five_prime_UTR	71788119	71788343	.	-	.	ID=LotjaGi4g1v0337400.2.five_prime_UTR.3;Parent=LotjaGi4g1v0337400.2
###
LjG1.1_chr4	PGSB	gene	71793796	71803026	.	-	.	ID=LotjaGi4g1v0337500
LjG1.1_chr4	PGSB	mRNA	71793796	71803026	.	-	.	ID=LotjaGi4g1v0337500.1;Parent=LotjaGi4g1v0337500
LjG1.1_chr4	PGSB	three_prime_UTR	71793796	71794487	.	-	.	ID=LotjaGi4g1v0337500.1.three_prime_UTR.1;Parent=LotjaGi4g1v0337500.1
LjG1.1_chr4	PGSB	exon	71793796	71794707	.	-	.	ID=LotjaGi4g1v0337500.1.exon.1;Parent=LotjaGi4g1v0337500.1
LjG1.1_chr4	PGSB	CDS	71794488	71794707	.	-	1	ID=LotjaGi4g1v0337500.1.CDS.1;Parent=LotjaGi4g1v0337500.1
LjG1.1_chr4	PGSB	exon	71795217	71795392	.	-	.	ID=LotjaGi4g1v0337500.1.exon.2;Parent=LotjaGi4g1v0337500.1
LjG1.1_chr4	PGSB	CDS	71795217	71795392	.	-	0	ID=LotjaGi4g1v0337500.1.CDS.2;Parent=LotjaGi4g1v0337500.1
LjG1.1_chr4	PGSB	exon	71795683	71795865	.	-	.	ID=LotjaGi4g1v0337500.1.exon.3;Parent=LotjaGi4g1v0337500.1
LjG1.1_chr4	PGSB	CDS	71795683	71795865	.	-	0	ID=LotjaGi4g1v0337500.1.CDS.3;Parent=LotjaGi4g1v0337500.1
LjG1.1_chr4	PGSB	exon	71796086	71796181	.	-	.	ID=LotjaGi4g1v0337500.1.exon.4;Parent=LotjaGi4g1v0337500.1
LjG1.1_chr4	PGSB	CDS	71796086	71796181	.	-	0	ID=LotjaGi4g1v0337500.1.CDS.4;Parent=LotjaGi4g1v0337500.1
LjG1.1_chr4	PGSB	exon	71796257	71796385	.	-	.	ID=LotjaGi4g1v0337500.1.exon.5;Parent=LotjaGi4g1v0337500.1
LjG1.1_chr4	PGSB	CDS	71796257	71796385	.	-	0	ID=LotjaGi4g1v0337500.1.CDS.5;Parent=LotjaGi4g1v0337500.1
LjG1.1_chr4	PGSB	exon	71796485	71796661	.	-	.	ID=LotjaGi4g1v0337500.1.exon.6;Parent=LotjaGi4g1v0337500.1
LjG1.1_chr4	PGSB	CDS	71796485	71796661	.	-	0	ID=LotjaGi4g1v0337500.1.CDS.6;Parent=LotjaGi4g1v0337500.1
LjG1.1_chr4	PGSB	exon	71796830	71796940	.	-	.	ID=LotjaGi4g1v0337500.1.exon.7;Parent=LotjaGi4g1v0337500.1
LjG1.1_chr4	PGSB	CDS	71796830	71796940	.	-	0	ID=LotjaGi4g1v0337500.1.CDS.7;Parent=LotjaGi4g1v0337500.1
LjG1.1_chr4	PGSB	exon	71797303	71797449	.	-	.	ID=LotjaGi4g1v0337500.1.exon.8;Parent=LotjaGi4g1v0337500.1
LjG1.1_chr4	PGSB	CDS	71797303	71797449	.	-	0	ID=LotjaGi4g1v0337500.1.CDS.8;Parent=LotjaGi4g1v0337500.1
LjG1.1_chr4	PGSB	exon	71797643	71797738	.	-	.	ID=LotjaGi4g1v0337500.1.exon.9;Parent=LotjaGi4g1v0337500.1
LjG1.1_chr4	PGSB	CDS	71797643	71797738	.	-	0	ID=LotjaGi4g1v0337500.1.CDS.9;Parent=LotjaGi4g1v0337500.1
LjG1.1_chr4	PGSB	exon	71797843	71798001	.	-	.	ID=LotjaGi4g1v0337500.1.exon.10;Parent=LotjaGi4g1v0337500.1
LjG1.1_chr4	PGSB	CDS	71797843	71798001	.	-	0	ID=LotjaGi4g1v0337500.1.CDS.10;Parent=LotjaGi4g1v0337500.1
LjG1.1_chr4	PGSB	exon	71798079	71798313	.	-	.	ID=LotjaGi4g1v0337500.1.exon.11;Parent=LotjaGi4g1v0337500.1
LjG1.1_chr4	PGSB	CDS	71798079	71798313	.	-	1	ID=LotjaGi4g1v0337500.1.CDS.11;Parent=LotjaGi4g1v0337500.1
LjG1.1_chr4	PGSB	exon	71798429	71798556	.	-	.	ID=LotjaGi4g1v0337500.1.exon.12;Parent=LotjaGi4g1v0337500.1
LjG1.1_chr4	PGSB	CDS	71798429	71798556	.	-	0	ID=LotjaGi4g1v0337500.1.CDS.12;Parent=LotjaGi4g1v0337500.1
LjG1.1_chr4	PGSB	exon	71798918	71799010	.	-	.	ID=LotjaGi4g1v0337500.1.exon.13;Parent=LotjaGi4g1v0337500.1
LjG1.1_chr4	PGSB	CDS	71798918	71799010	.	-	0	ID=LotjaGi4g1v0337500.1.CDS.13;Parent=LotjaGi4g1v0337500.1
LjG1.1_chr4	PGSB	exon	71799092	71799187	.	-	.	ID=LotjaGi4g1v0337500.1.exon.14;Parent=LotjaGi4g1v0337500.1
LjG1.1_chr4	PGSB	CDS	71799092	71799187	.	-	0	ID=LotjaGi4g1v0337500.1.CDS.14;Parent=LotjaGi4g1v0337500.1
LjG1.1_chr4	PGSB	exon	71799275	71799348	.	-	.	ID=LotjaGi4g1v0337500.1.exon.15;Parent=LotjaGi4g1v0337500.1
LjG1.1_chr4	PGSB	CDS	71799275	71799348	.	-	2	ID=LotjaGi4g1v0337500.1.CDS.15;Parent=LotjaGi4g1v0337500.1
LjG1.1_chr4	PGSB	exon	71799430	71799499	.	-	.	ID=LotjaGi4g1v0337500.1.exon.16;Parent=LotjaGi4g1v0337500.1
LjG1.1_chr4	PGSB	CDS	71799430	71799499	.	-	0	ID=LotjaGi4g1v0337500.1.CDS.16;Parent=LotjaGi4g1v0337500.1
LjG1.1_chr4	PGSB	exon	71799988	71800097	.	-	.	ID=LotjaGi4g1v0337500.1.exon.17;Parent=LotjaGi4g1v0337500.1
LjG1.1_chr4	PGSB	CDS	71799988	71800097	.	-	2	ID=LotjaGi4g1v0337500.1.CDS.17;Parent=LotjaGi4g1v0337500.1
LjG1.1_chr4	PGSB	exon	71800183	71800318	.	-	.	ID=LotjaGi4g1v0337500.1.exon.18;Parent=LotjaGi4g1v0337500.1
LjG1.1_chr4	PGSB	CDS	71800183	71800318	.	-	0	ID=LotjaGi4g1v0337500.1.CDS.18;Parent=LotjaGi4g1v0337500.1
LjG1.1_chr4	PGSB	exon	71800399	71800514	.	-	.	ID=LotjaGi4g1v0337500.1.exon.19;Parent=LotjaGi4g1v0337500.1
LjG1.1_chr4	PGSB	CDS	71800399	71800514	.	-	2	ID=LotjaGi4g1v0337500.1.CDS.19;Parent=LotjaGi4g1v0337500.1
LjG1.1_chr4	PGSB	exon	71800941	71801070	.	-	.	ID=LotjaGi4g1v0337500.1.exon.20;Parent=LotjaGi4g1v0337500.1
LjG1.1_chr4	PGSB	CDS	71800941	71801070	.	-	0	ID=LotjaGi4g1v0337500.1.CDS.20;Parent=LotjaGi4g1v0337500.1
LjG1.1_chr4	PGSB	exon	71801169	71801346	.	-	.	ID=LotjaGi4g1v0337500.1.exon.21;Parent=LotjaGi4g1v0337500.1
LjG1.1_chr4	PGSB	CDS	71801169	71801346	.	-	1	ID=LotjaGi4g1v0337500.1.CDS.21;Parent=LotjaGi4g1v0337500.1
LjG1.1_chr4	PGSB	exon	71801486	71801644	.	-	.	ID=LotjaGi4g1v0337500.1.exon.22;Parent=LotjaGi4g1v0337500.1
LjG1.1_chr4	PGSB	CDS	71801486	71801644	.	-	1	ID=LotjaGi4g1v0337500.1.CDS.22;Parent=LotjaGi4g1v0337500.1
LjG1.1_chr4	PGSB	exon	71801723	71801836	.	-	.	ID=LotjaGi4g1v0337500.1.exon.23;Parent=LotjaGi4g1v0337500.1
LjG1.1_chr4	PGSB	CDS	71801723	71801836	.	-	1	ID=LotjaGi4g1v0337500.1.CDS.23;Parent=LotjaGi4g1v0337500.1
LjG1.1_chr4	PGSB	exon	71802087	71802266	.	-	.	ID=LotjaGi4g1v0337500.1.exon.24;Parent=LotjaGi4g1v0337500.1
LjG1.1_chr4	PGSB	CDS	71802087	71802266	.	-	1	ID=LotjaGi4g1v0337500.1.CDS.24;Parent=LotjaGi4g1v0337500.1
LjG1.1_chr4	PGSB	CDS	71802445	71802524	.	-	0	ID=LotjaGi4g1v0337500.1.CDS.25;Parent=LotjaGi4g1v0337500.1
LjG1.1_chr4	PGSB	exon	71802445	71803026	.	-	.	ID=LotjaGi4g1v0337500.1.exon.25;Parent=LotjaGi4g1v0337500.1
LjG1.1_chr4	PGSB	five_prime_UTR	71802525	71803026	.	-	.	ID=LotjaGi4g1v0337500.1.five_prime_UTR.2;Parent=LotjaGi4g1v0337500.1
LjG1.1_chr4	PGSB	mRNA	71794237	71802926	.	-	.	ID=LotjaGi4g1v0337500.2;Parent=LotjaGi4g1v0337500
LjG1.1_chr4	PGSB	three_prime_UTR	71794237	71794487	.	-	.	ID=LotjaGi4g1v0337500.2.three_prime_UTR.1;Parent=LotjaGi4g1v0337500.2
LjG1.1_chr4	PGSB	exon	71794237	71794707	.	-	.	ID=LotjaGi4g1v0337500.2.exon.1;Parent=LotjaGi4g1v0337500.2
LjG1.1_chr4	PGSB	CDS	71794488	71794707	.	-	1	ID=LotjaGi4g1v0337500.2.CDS.1;Parent=LotjaGi4g1v0337500.2
LjG1.1_chr4	PGSB	exon	71795217	71795392	.	-	.	ID=LotjaGi4g1v0337500.2.exon.2;Parent=LotjaGi4g1v0337500.2
LjG1.1_chr4	PGSB	CDS	71795217	71795392	.	-	0	ID=LotjaGi4g1v0337500.2.CDS.2;Parent=LotjaGi4g1v0337500.2
LjG1.1_chr4	PGSB	exon	71795683	71795865	.	-	.	ID=LotjaGi4g1v0337500.2.exon.3;Parent=LotjaGi4g1v0337500.2
LjG1.1_chr4	PGSB	CDS	71795683	71795865	.	-	0	ID=LotjaGi4g1v0337500.2.CDS.3;Parent=LotjaGi4g1v0337500.2
LjG1.1_chr4	PGSB	exon	71796086	71796181	.	-	.	ID=LotjaGi4g1v0337500.2.exon.4;Parent=LotjaGi4g1v0337500.2
LjG1.1_chr4	PGSB	CDS	71796086	71796181	.	-	0	ID=LotjaGi4g1v0337500.2.CDS.4;Parent=LotjaGi4g1v0337500.2
LjG1.1_chr4	PGSB	exon	71796257	71796385	.	-	.	ID=LotjaGi4g1v0337500.2.exon.5;Parent=LotjaGi4g1v0337500.2
LjG1.1_chr4	PGSB	CDS	71796257	71796385	.	-	0	ID=LotjaGi4g1v0337500.2.CDS.5;Parent=LotjaGi4g1v0337500.2
LjG1.1_chr4	PGSB	exon	71796485	71796661	.	-	.	ID=LotjaGi4g1v0337500.2.exon.6;Parent=LotjaGi4g1v0337500.2
LjG1.1_chr4	PGSB	CDS	71796485	71796661	.	-	0	ID=LotjaGi4g1v0337500.2.CDS.6;Parent=LotjaGi4g1v0337500.2
LjG1.1_chr4	PGSB	exon	71796830	71796940	.	-	.	ID=LotjaGi4g1v0337500.2.exon.7;Parent=LotjaGi4g1v0337500.2
LjG1.1_chr4	PGSB	CDS	71796830	71796940	.	-	0	ID=LotjaGi4g1v0337500.2.CDS.7;Parent=LotjaGi4g1v0337500.2
LjG1.1_chr4	PGSB	exon	71797303	71797449	.	-	.	ID=LotjaGi4g1v0337500.2.exon.8;Parent=LotjaGi4g1v0337500.2
LjG1.1_chr4	PGSB	CDS	71797303	71797449	.	-	0	ID=LotjaGi4g1v0337500.2.CDS.8;Parent=LotjaGi4g1v0337500.2
LjG1.1_chr4	PGSB	exon	71797643	71797738	.	-	.	ID=LotjaGi4g1v0337500.2.exon.9;Parent=LotjaGi4g1v0337500.2
LjG1.1_chr4	PGSB	CDS	71797643	71797738	.	-	0	ID=LotjaGi4g1v0337500.2.CDS.9;Parent=LotjaGi4g1v0337500.2
LjG1.1_chr4	PGSB	exon	71797843	71798001	.	-	.	ID=LotjaGi4g1v0337500.2.exon.10;Parent=LotjaGi4g1v0337500.2
LjG1.1_chr4	PGSB	CDS	71797843	71798001	.	-	0	ID=LotjaGi4g1v0337500.2.CDS.10;Parent=LotjaGi4g1v0337500.2
LjG1.1_chr4	PGSB	exon	71798079	71798313	.	-	.	ID=LotjaGi4g1v0337500.2.exon.11;Parent=LotjaGi4g1v0337500.2
LjG1.1_chr4	PGSB	CDS	71798079	71798313	.	-	1	ID=LotjaGi4g1v0337500.2.CDS.11;Parent=LotjaGi4g1v0337500.2
LjG1.1_chr4	PGSB	exon	71798429	71798556	.	-	.	ID=LotjaGi4g1v0337500.2.exon.12;Parent=LotjaGi4g1v0337500.2
LjG1.1_chr4	PGSB	CDS	71798429	71798556	.	-	0	ID=LotjaGi4g1v0337500.2.CDS.12;Parent=LotjaGi4g1v0337500.2
LjG1.1_chr4	PGSB	exon	71798918	71799010	.	-	.	ID=LotjaGi4g1v0337500.2.exon.13;Parent=LotjaGi4g1v0337500.2
LjG1.1_chr4	PGSB	CDS	71798918	71799010	.	-	0	ID=LotjaGi4g1v0337500.2.CDS.13;Parent=LotjaGi4g1v0337500.2
LjG1.1_chr4	PGSB	exon	71799092	71799187	.	-	.	ID=LotjaGi4g1v0337500.2.exon.14;Parent=LotjaGi4g1v0337500.2
LjG1.1_chr4	PGSB	CDS	71799092	71799187	.	-	0	ID=LotjaGi4g1v0337500.2.CDS.14;Parent=LotjaGi4g1v0337500.2
LjG1.1_chr4	PGSB	exon	71799275	71799348	.	-	.	ID=LotjaGi4g1v0337500.2.exon.15;Parent=LotjaGi4g1v0337500.2
LjG1.1_chr4	PGSB	CDS	71799275	71799348	.	-	2	ID=LotjaGi4g1v0337500.2.CDS.15;Parent=LotjaGi4g1v0337500.2
LjG1.1_chr4	PGSB	exon	71799430	71799499	.	-	.	ID=LotjaGi4g1v0337500.2.exon.16;Parent=LotjaGi4g1v0337500.2
LjG1.1_chr4	PGSB	CDS	71799430	71799499	.	-	0	ID=LotjaGi4g1v0337500.2.CDS.16;Parent=LotjaGi4g1v0337500.2
LjG1.1_chr4	PGSB	exon	71799988	71800097	.	-	.	ID=LotjaGi4g1v0337500.2.exon.17;Parent=LotjaGi4g1v0337500.2
LjG1.1_chr4	PGSB	CDS	71799988	71800097	.	-	2	ID=LotjaGi4g1v0337500.2.CDS.17;Parent=LotjaGi4g1v0337500.2
LjG1.1_chr4	PGSB	exon	71800183	71800318	.	-	.	ID=LotjaGi4g1v0337500.2.exon.18;Parent=LotjaGi4g1v0337500.2
LjG1.1_chr4	PGSB	CDS	71800183	71800318	.	-	0	ID=LotjaGi4g1v0337500.2.CDS.18;Parent=LotjaGi4g1v0337500.2
LjG1.1_chr4	PGSB	exon	71800399	71800514	.	-	.	ID=LotjaGi4g1v0337500.2.exon.19;Parent=LotjaGi4g1v0337500.2
LjG1.1_chr4	PGSB	CDS	71800399	71800514	.	-	2	ID=LotjaGi4g1v0337500.2.CDS.19;Parent=LotjaGi4g1v0337500.2
LjG1.1_chr4	PGSB	exon	71800941	71801070	.	-	.	ID=LotjaGi4g1v0337500.2.exon.20;Parent=LotjaGi4g1v0337500.2
LjG1.1_chr4	PGSB	CDS	71800941	71801070	.	-	0	ID=LotjaGi4g1v0337500.2.CDS.20;Parent=LotjaGi4g1v0337500.2
LjG1.1_chr4	PGSB	exon	71801169	71801346	.	-	.	ID=LotjaGi4g1v0337500.2.exon.21;Parent=LotjaGi4g1v0337500.2
LjG1.1_chr4	PGSB	CDS	71801169	71801346	.	-	1	ID=LotjaGi4g1v0337500.2.CDS.21;Parent=LotjaGi4g1v0337500.2
LjG1.1_chr4	PGSB	exon	71801486	71801644	.	-	.	ID=LotjaGi4g1v0337500.2.exon.22;Parent=LotjaGi4g1v0337500.2
LjG1.1_chr4	PGSB	CDS	71801486	71801644	.	-	1	ID=LotjaGi4g1v0337500.2.CDS.22;Parent=LotjaGi4g1v0337500.2
LjG1.1_chr4	PGSB	exon	71801723	71801836	.	-	.	ID=LotjaGi4g1v0337500.2.exon.23;Parent=LotjaGi4g1v0337500.2
LjG1.1_chr4	PGSB	CDS	71801723	71801836	.	-	1	ID=LotjaGi4g1v0337500.2.CDS.23;Parent=LotjaGi4g1v0337500.2
LjG1.1_chr4	PGSB	exon	71802087	71802266	.	-	.	ID=LotjaGi4g1v0337500.2.exon.24;Parent=LotjaGi4g1v0337500.2
LjG1.1_chr4	PGSB	CDS	71802087	71802266	.	-	1	ID=LotjaGi4g1v0337500.2.CDS.24;Parent=LotjaGi4g1v0337500.2
LjG1.1_chr4	PGSB	CDS	71802445	71802524	.	-	0	ID=LotjaGi4g1v0337500.2.CDS.25;Parent=LotjaGi4g1v0337500.2
LjG1.1_chr4	PGSB	exon	71802445	71802784	.	-	.	ID=LotjaGi4g1v0337500.2.exon.25;Parent=LotjaGi4g1v0337500.2
LjG1.1_chr4	PGSB	five_prime_UTR	71802525	71802784	.	-	.	ID=LotjaGi4g1v0337500.2.five_prime_UTR.2;Parent=LotjaGi4g1v0337500.2
LjG1.1_chr4	PGSB	exon	71802905	71802926	.	-	.	ID=LotjaGi4g1v0337500.2.exon.26;Parent=LotjaGi4g1v0337500.2
LjG1.1_chr4	PGSB	five_prime_UTR	71802905	71802926	.	-	.	ID=LotjaGi4g1v0337500.2.five_prime_UTR.3;Parent=LotjaGi4g1v0337500.2
###
LjG1.1_chr4	PGSB	gene	71808554	71815604	.	+	.	ID=LotjaGi4g1v0337600
LjG1.1_chr4	PGSB	mRNA	71808554	71815604	.	+	.	ID=LotjaGi4g1v0337600.1;Parent=LotjaGi4g1v0337600
LjG1.1_chr4	PGSB	five_prime_UTR	71808554	71808640	.	+	.	ID=LotjaGi4g1v0337600.1.five_prime_UTR.1;Parent=LotjaGi4g1v0337600.1
LjG1.1_chr4	PGSB	exon	71808554	71808844	.	+	.	ID=LotjaGi4g1v0337600.1.exon.1;Parent=LotjaGi4g1v0337600.1
LjG1.1_chr4	PGSB	CDS	71808641	71808844	.	+	0	ID=LotjaGi4g1v0337600.1.CDS.1;Parent=LotjaGi4g1v0337600.1
LjG1.1_chr4	PGSB	exon	71808934	71808987	.	+	.	ID=LotjaGi4g1v0337600.1.exon.2;Parent=LotjaGi4g1v0337600.1
LjG1.1_chr4	PGSB	CDS	71808934	71808987	.	+	0	ID=LotjaGi4g1v0337600.1.CDS.2;Parent=LotjaGi4g1v0337600.1
LjG1.1_chr4	PGSB	exon	71809158	71809219	.	+	.	ID=LotjaGi4g1v0337600.1.exon.3;Parent=LotjaGi4g1v0337600.1
LjG1.1_chr4	PGSB	CDS	71809158	71809219	.	+	0	ID=LotjaGi4g1v0337600.1.CDS.3;Parent=LotjaGi4g1v0337600.1
LjG1.1_chr4	PGSB	exon	71809308	71809389	.	+	.	ID=LotjaGi4g1v0337600.1.exon.4;Parent=LotjaGi4g1v0337600.1
LjG1.1_chr4	PGSB	CDS	71809308	71809389	.	+	1	ID=LotjaGi4g1v0337600.1.CDS.4;Parent=LotjaGi4g1v0337600.1
LjG1.1_chr4	PGSB	exon	71809482	71809605	.	+	.	ID=LotjaGi4g1v0337600.1.exon.5;Parent=LotjaGi4g1v0337600.1
LjG1.1_chr4	PGSB	CDS	71809482	71809605	.	+	0	ID=LotjaGi4g1v0337600.1.CDS.5;Parent=LotjaGi4g1v0337600.1
LjG1.1_chr4	PGSB	exon	71809701	71809784	.	+	.	ID=LotjaGi4g1v0337600.1.exon.6;Parent=LotjaGi4g1v0337600.1
LjG1.1_chr4	PGSB	CDS	71809701	71809784	.	+	2	ID=LotjaGi4g1v0337600.1.CDS.6;Parent=LotjaGi4g1v0337600.1
LjG1.1_chr4	PGSB	exon	71810071	71810185	.	+	.	ID=LotjaGi4g1v0337600.1.exon.7;Parent=LotjaGi4g1v0337600.1
LjG1.1_chr4	PGSB	CDS	71810071	71810185	.	+	2	ID=LotjaGi4g1v0337600.1.CDS.7;Parent=LotjaGi4g1v0337600.1
LjG1.1_chr4	PGSB	exon	71810872	71811022	.	+	.	ID=LotjaGi4g1v0337600.1.exon.8;Parent=LotjaGi4g1v0337600.1
LjG1.1_chr4	PGSB	CDS	71810872	71811022	.	+	1	ID=LotjaGi4g1v0337600.1.CDS.8;Parent=LotjaGi4g1v0337600.1
LjG1.1_chr4	PGSB	exon	71811131	71811244	.	+	.	ID=LotjaGi4g1v0337600.1.exon.9;Parent=LotjaGi4g1v0337600.1
LjG1.1_chr4	PGSB	CDS	71811131	71811244	.	+	0	ID=LotjaGi4g1v0337600.1.CDS.9;Parent=LotjaGi4g1v0337600.1
LjG1.1_chr4	PGSB	exon	71811348	71811419	.	+	.	ID=LotjaGi4g1v0337600.1.exon.10;Parent=LotjaGi4g1v0337600.1
LjG1.1_chr4	PGSB	CDS	71811348	71811419	.	+	0	ID=LotjaGi4g1v0337600.1.CDS.10;Parent=LotjaGi4g1v0337600.1
LjG1.1_chr4	PGSB	exon	71811905	71811955	.	+	.	ID=LotjaGi4g1v0337600.1.exon.11;Parent=LotjaGi4g1v0337600.1
LjG1.1_chr4	PGSB	CDS	71811905	71811955	.	+	0	ID=LotjaGi4g1v0337600.1.CDS.11;Parent=LotjaGi4g1v0337600.1
LjG1.1_chr4	PGSB	exon	71812055	71812105	.	+	.	ID=LotjaGi4g1v0337600.1.exon.12;Parent=LotjaGi4g1v0337600.1
LjG1.1_chr4	PGSB	CDS	71812055	71812105	.	+	0	ID=LotjaGi4g1v0337600.1.CDS.12;Parent=LotjaGi4g1v0337600.1
LjG1.1_chr4	PGSB	exon	71812375	71812482	.	+	.	ID=LotjaGi4g1v0337600.1.exon.13;Parent=LotjaGi4g1v0337600.1
LjG1.1_chr4	PGSB	CDS	71812375	71812482	.	+	0	ID=LotjaGi4g1v0337600.1.CDS.13;Parent=LotjaGi4g1v0337600.1
LjG1.1_chr4	PGSB	exon	71812570	71812770	.	+	.	ID=LotjaGi4g1v0337600.1.exon.14;Parent=LotjaGi4g1v0337600.1
LjG1.1_chr4	PGSB	CDS	71812570	71812770	.	+	0	ID=LotjaGi4g1v0337600.1.CDS.14;Parent=LotjaGi4g1v0337600.1
LjG1.1_chr4	PGSB	exon	71812964	71813038	.	+	.	ID=LotjaGi4g1v0337600.1.exon.15;Parent=LotjaGi4g1v0337600.1
LjG1.1_chr4	PGSB	CDS	71812964	71813038	.	+	0	ID=LotjaGi4g1v0337600.1.CDS.15;Parent=LotjaGi4g1v0337600.1
LjG1.1_chr4	PGSB	exon	71813131	71813378	.	+	.	ID=LotjaGi4g1v0337600.1.exon.16;Parent=LotjaGi4g1v0337600.1
LjG1.1_chr4	PGSB	CDS	71813131	71813378	.	+	0	ID=LotjaGi4g1v0337600.1.CDS.16;Parent=LotjaGi4g1v0337600.1
LjG1.1_chr4	PGSB	CDS	71813477	71813609	.	+	1	ID=LotjaGi4g1v0337600.1.CDS.17;Parent=LotjaGi4g1v0337600.1
LjG1.1_chr4	PGSB	exon	71813477	71815604	.	+	.	ID=LotjaGi4g1v0337600.1.exon.17;Parent=LotjaGi4g1v0337600.1
LjG1.1_chr4	PGSB	three_prime_UTR	71813610	71815604	.	+	.	ID=LotjaGi4g1v0337600.1.three_prime_UTR.2;Parent=LotjaGi4g1v0337600.1
LjG1.1_chr4	PGSB	mRNA	71808857	71813609	.	+	.	ID=LotjaGi4g1v0337600.2;Parent=LotjaGi4g1v0337600
LjG1.1_chr4	PGSB	exon	71808857	71808877	.	+	.	ID=LotjaGi4g1v0337600.2.exon.1;Parent=LotjaGi4g1v0337600.2
LjG1.1_chr4	PGSB	five_prime_UTR	71808857	71808877	.	+	.	ID=LotjaGi4g1v0337600.2.five_prime_UTR.1;Parent=LotjaGi4g1v0337600.2
LjG1.1_chr4	PGSB	exon	71808934	71808987	.	+	.	ID=LotjaGi4g1v0337600.2.exon.2;Parent=LotjaGi4g1v0337600.2
LjG1.1_chr4	PGSB	five_prime_UTR	71808934	71808987	.	+	.	ID=LotjaGi4g1v0337600.2.five_prime_UTR.2;Parent=LotjaGi4g1v0337600.2
LjG1.1_chr4	PGSB	five_prime_UTR	71809158	71809181	.	+	.	ID=LotjaGi4g1v0337600.2.five_prime_UTR.3;Parent=LotjaGi4g1v0337600.2
LjG1.1_chr4	PGSB	exon	71809158	71809219	.	+	.	ID=LotjaGi4g1v0337600.2.exon.3;Parent=LotjaGi4g1v0337600.2
LjG1.1_chr4	PGSB	CDS	71809182	71809219	.	+	0	ID=LotjaGi4g1v0337600.2.CDS.1;Parent=LotjaGi4g1v0337600.2
LjG1.1_chr4	PGSB	exon	71809308	71809389	.	+	.	ID=LotjaGi4g1v0337600.2.exon.4;Parent=LotjaGi4g1v0337600.2
LjG1.1_chr4	PGSB	CDS	71809308	71809389	.	+	1	ID=LotjaGi4g1v0337600.2.CDS.2;Parent=LotjaGi4g1v0337600.2
LjG1.1_chr4	PGSB	exon	71809482	71809605	.	+	.	ID=LotjaGi4g1v0337600.2.exon.5;Parent=LotjaGi4g1v0337600.2
LjG1.1_chr4	PGSB	CDS	71809482	71809605	.	+	0	ID=LotjaGi4g1v0337600.2.CDS.3;Parent=LotjaGi4g1v0337600.2
LjG1.1_chr4	PGSB	exon	71809701	71809784	.	+	.	ID=LotjaGi4g1v0337600.2.exon.6;Parent=LotjaGi4g1v0337600.2
LjG1.1_chr4	PGSB	CDS	71809701	71809784	.	+	2	ID=LotjaGi4g1v0337600.2.CDS.4;Parent=LotjaGi4g1v0337600.2
LjG1.1_chr4	PGSB	exon	71810071	71810185	.	+	.	ID=LotjaGi4g1v0337600.2.exon.7;Parent=LotjaGi4g1v0337600.2
LjG1.1_chr4	PGSB	CDS	71810071	71810185	.	+	2	ID=LotjaGi4g1v0337600.2.CDS.5;Parent=LotjaGi4g1v0337600.2
LjG1.1_chr4	PGSB	exon	71810872	71811022	.	+	.	ID=LotjaGi4g1v0337600.2.exon.8;Parent=LotjaGi4g1v0337600.2
LjG1.1_chr4	PGSB	CDS	71810872	71811022	.	+	1	ID=LotjaGi4g1v0337600.2.CDS.6;Parent=LotjaGi4g1v0337600.2
LjG1.1_chr4	PGSB	exon	71811131	71811244	.	+	.	ID=LotjaGi4g1v0337600.2.exon.9;Parent=LotjaGi4g1v0337600.2
LjG1.1_chr4	PGSB	CDS	71811131	71811244	.	+	0	ID=LotjaGi4g1v0337600.2.CDS.7;Parent=LotjaGi4g1v0337600.2
LjG1.1_chr4	PGSB	exon	71811348	71811419	.	+	.	ID=LotjaGi4g1v0337600.2.exon.10;Parent=LotjaGi4g1v0337600.2
LjG1.1_chr4	PGSB	CDS	71811348	71811419	.	+	0	ID=LotjaGi4g1v0337600.2.CDS.8;Parent=LotjaGi4g1v0337600.2
LjG1.1_chr4	PGSB	exon	71811905	71811955	.	+	.	ID=LotjaGi4g1v0337600.2.exon.11;Parent=LotjaGi4g1v0337600.2
LjG1.1_chr4	PGSB	CDS	71811905	71811955	.	+	0	ID=LotjaGi4g1v0337600.2.CDS.9;Parent=LotjaGi4g1v0337600.2
LjG1.1_chr4	PGSB	exon	71812055	71812105	.	+	.	ID=LotjaGi4g1v0337600.2.exon.12;Parent=LotjaGi4g1v0337600.2
LjG1.1_chr4	PGSB	CDS	71812055	71812105	.	+	0	ID=LotjaGi4g1v0337600.2.CDS.10;Parent=LotjaGi4g1v0337600.2
LjG1.1_chr4	PGSB	exon	71812375	71812482	.	+	.	ID=LotjaGi4g1v0337600.2.exon.13;Parent=LotjaGi4g1v0337600.2
LjG1.1_chr4	PGSB	CDS	71812375	71812482	.	+	0	ID=LotjaGi4g1v0337600.2.CDS.11;Parent=LotjaGi4g1v0337600.2
LjG1.1_chr4	PGSB	exon	71812570	71812770	.	+	.	ID=LotjaGi4g1v0337600.2.exon.14;Parent=LotjaGi4g1v0337600.2
LjG1.1_chr4	PGSB	CDS	71812570	71812770	.	+	0	ID=LotjaGi4g1v0337600.2.CDS.12;Parent=LotjaGi4g1v0337600.2
LjG1.1_chr4	PGSB	exon	71812964	71813038	.	+	.	ID=LotjaGi4g1v0337600.2.exon.15;Parent=LotjaGi4g1v0337600.2
LjG1.1_chr4	PGSB	CDS	71812964	71813038	.	+	0	ID=LotjaGi4g1v0337600.2.CDS.13;Parent=LotjaGi4g1v0337600.2
LjG1.1_chr4	PGSB	exon	71813131	71813378	.	+	.	ID=LotjaGi4g1v0337600.2.exon.16;Parent=LotjaGi4g1v0337600.2
LjG1.1_chr4	PGSB	CDS	71813131	71813378	.	+	0	ID=LotjaGi4g1v0337600.2.CDS.14;Parent=LotjaGi4g1v0337600.2
LjG1.1_chr4	PGSB	exon	71813477	71813609	.	+	.	ID=LotjaGi4g1v0337600.2.exon.17;Parent=LotjaGi4g1v0337600.2
LjG1.1_chr4	PGSB	CDS	71813477	71813609	.	+	1	ID=LotjaGi4g1v0337600.2.CDS.15;Parent=LotjaGi4g1v0337600.2
LjG1.1_chr4	PGSB	mRNA	71808916	71813609	.	+	.	ID=LotjaGi4g1v0337600.3;Parent=LotjaGi4g1v0337600
LjG1.1_chr4	PGSB	exon	71808916	71808987	.	+	.	ID=LotjaGi4g1v0337600.3.exon.1;Parent=LotjaGi4g1v0337600.3
LjG1.1_chr4	PGSB	exon	71809158	71809219	.	+	.	ID=LotjaGi4g1v0337600.3.exon.2;Parent=LotjaGi4g1v0337600.3
LjG1.1_chr4	PGSB	CDS	71809182	71809219	.	+	0	ID=LotjaGi4g1v0337600.3.CDS.1;Parent=LotjaGi4g1v0337600.3
LjG1.1_chr4	PGSB	exon	71809308	71809389	.	+	.	ID=LotjaGi4g1v0337600.3.exon.3;Parent=LotjaGi4g1v0337600.3
LjG1.1_chr4	PGSB	CDS	71809308	71809389	.	+	1	ID=LotjaGi4g1v0337600.3.CDS.2;Parent=LotjaGi4g1v0337600.3
LjG1.1_chr4	PGSB	exon	71809482	71809605	.	+	.	ID=LotjaGi4g1v0337600.3.exon.4;Parent=LotjaGi4g1v0337600.3
LjG1.1_chr4	PGSB	CDS	71809482	71809605	.	+	0	ID=LotjaGi4g1v0337600.3.CDS.3;Parent=LotjaGi4g1v0337600.3
LjG1.1_chr4	PGSB	exon	71809701	71809784	.	+	.	ID=LotjaGi4g1v0337600.3.exon.5;Parent=LotjaGi4g1v0337600.3
LjG1.1_chr4	PGSB	CDS	71809701	71809784	.	+	2	ID=LotjaGi4g1v0337600.3.CDS.4;Parent=LotjaGi4g1v0337600.3
LjG1.1_chr4	PGSB	exon	71810071	71810185	.	+	.	ID=LotjaGi4g1v0337600.3.exon.6;Parent=LotjaGi4g1v0337600.3
LjG1.1_chr4	PGSB	CDS	71810071	71810185	.	+	2	ID=LotjaGi4g1v0337600.3.CDS.5;Parent=LotjaGi4g1v0337600.3
LjG1.1_chr4	PGSB	exon	71810872	71811022	.	+	.	ID=LotjaGi4g1v0337600.3.exon.7;Parent=LotjaGi4g1v0337600.3
LjG1.1_chr4	PGSB	CDS	71810872	71811022	.	+	1	ID=LotjaGi4g1v0337600.3.CDS.6;Parent=LotjaGi4g1v0337600.3
LjG1.1_chr4	PGSB	exon	71811131	71811244	.	+	.	ID=LotjaGi4g1v0337600.3.exon.8;Parent=LotjaGi4g1v0337600.3
LjG1.1_chr4	PGSB	CDS	71811131	71811244	.	+	0	ID=LotjaGi4g1v0337600.3.CDS.7;Parent=LotjaGi4g1v0337600.3
LjG1.1_chr4	PGSB	exon	71811348	71811419	.	+	.	ID=LotjaGi4g1v0337600.3.exon.9;Parent=LotjaGi4g1v0337600.3
LjG1.1_chr4	PGSB	CDS	71811348	71811419	.	+	0	ID=LotjaGi4g1v0337600.3.CDS.8;Parent=LotjaGi4g1v0337600.3
LjG1.1_chr4	PGSB	exon	71811905	71811955	.	+	.	ID=LotjaGi4g1v0337600.3.exon.10;Parent=LotjaGi4g1v0337600.3
LjG1.1_chr4	PGSB	CDS	71811905	71811955	.	+	0	ID=LotjaGi4g1v0337600.3.CDS.9;Parent=LotjaGi4g1v0337600.3
LjG1.1_chr4	PGSB	exon	71812055	71812105	.	+	.	ID=LotjaGi4g1v0337600.3.exon.11;Parent=LotjaGi4g1v0337600.3
LjG1.1_chr4	PGSB	CDS	71812055	71812105	.	+	0	ID=LotjaGi4g1v0337600.3.CDS.10;Parent=LotjaGi4g1v0337600.3
LjG1.1_chr4	PGSB	exon	71812375	71812482	.	+	.	ID=LotjaGi4g1v0337600.3.exon.12;Parent=LotjaGi4g1v0337600.3
LjG1.1_chr4	PGSB	CDS	71812375	71812482	.	+	0	ID=LotjaGi4g1v0337600.3.CDS.11;Parent=LotjaGi4g1v0337600.3
LjG1.1_chr4	PGSB	exon	71812570	71812770	.	+	.	ID=LotjaGi4g1v0337600.3.exon.13;Parent=LotjaGi4g1v0337600.3
LjG1.1_chr4	PGSB	CDS	71812570	71812770	.	+	0	ID=LotjaGi4g1v0337600.3.CDS.12;Parent=LotjaGi4g1v0337600.3
LjG1.1_chr4	PGSB	exon	71812964	71813038	.	+	.	ID=LotjaGi4g1v0337600.3.exon.14;Parent=LotjaGi4g1v0337600.3
LjG1.1_chr4	PGSB	CDS	71812964	71813038	.	+	0	ID=LotjaGi4g1v0337600.3.CDS.13;Parent=LotjaGi4g1v0337600.3
LjG1.1_chr4	PGSB	exon	71813131	71813378	.	+	.	ID=LotjaGi4g1v0337600.3.exon.15;Parent=LotjaGi4g1v0337600.3
LjG1.1_chr4	PGSB	CDS	71813131	71813378	.	+	0	ID=LotjaGi4g1v0337600.3.CDS.14;Parent=LotjaGi4g1v0337600.3
LjG1.1_chr4	PGSB	exon	71813477	71813609	.	+	.	ID=LotjaGi4g1v0337600.3.exon.16;Parent=LotjaGi4g1v0337600.3
LjG1.1_chr4	PGSB	CDS	71813477	71813609	.	+	1	ID=LotjaGi4g1v0337600.3.CDS.15;Parent=LotjaGi4g1v0337600.3
###
LjG1.1_chr4	PGSB	gene	71812937	71815613	.	-	.	ID=LotjaGi4g1v0337700
LjG1.1_chr4	PGSB	mRNA	71812937	71815613	.	-	.	ID=LotjaGi4g1v0337700.1;Parent=LotjaGi4g1v0337700
LjG1.1_chr4	PGSB	three_prime_UTR	71812937	71814106	.	-	.	ID=LotjaGi4g1v0337700.1.three_prime_UTR.1;Parent=LotjaGi4g1v0337700.1
LjG1.1_chr4	PGSB	exon	71812937	71814649	.	-	.	ID=LotjaGi4g1v0337700.1.exon.1;Parent=LotjaGi4g1v0337700.1
LjG1.1_chr4	PGSB	CDS	71814107	71814649	.	-	0	ID=LotjaGi4g1v0337700.1.CDS.1;Parent=LotjaGi4g1v0337700.1
LjG1.1_chr4	PGSB	exon	71814960	71815027	.	-	.	ID=LotjaGi4g1v0337700.1.exon.2;Parent=LotjaGi4g1v0337700.1
LjG1.1_chr4	PGSB	CDS	71814960	71815027	.	-	2	ID=LotjaGi4g1v0337700.1.CDS.2;Parent=LotjaGi4g1v0337700.1
LjG1.1_chr4	PGSB	exon	71815131	71815182	.	-	.	ID=LotjaGi4g1v0337700.1.exon.3;Parent=LotjaGi4g1v0337700.1
LjG1.1_chr4	PGSB	CDS	71815131	71815182	.	-	0	ID=LotjaGi4g1v0337700.1.CDS.3;Parent=LotjaGi4g1v0337700.1
LjG1.1_chr4	PGSB	CDS	71815280	71815417	.	-	0	ID=LotjaGi4g1v0337700.1.CDS.4;Parent=LotjaGi4g1v0337700.1
LjG1.1_chr4	PGSB	exon	71815280	71815613	.	-	.	ID=LotjaGi4g1v0337700.1.exon.4;Parent=LotjaGi4g1v0337700.1
LjG1.1_chr4	PGSB	five_prime_UTR	71815418	71815613	.	-	.	ID=LotjaGi4g1v0337700.1.five_prime_UTR.2;Parent=LotjaGi4g1v0337700.1
###
LjG1.1_chr4	PGSB	gene	71823820	71827821	.	+	.	ID=LotjaGi4g1v0337800
LjG1.1_chr4	PGSB	mRNA	71823820	71827821	.	+	.	ID=LotjaGi4g1v0337800.1;Parent=LotjaGi4g1v0337800
LjG1.1_chr4	PGSB	five_prime_UTR	71823820	71824118	.	+	.	ID=LotjaGi4g1v0337800.1.five_prime_UTR.1;Parent=LotjaGi4g1v0337800.1
LjG1.1_chr4	PGSB	exon	71823820	71826197	.	+	.	ID=LotjaGi4g1v0337800.1.exon.1;Parent=LotjaGi4g1v0337800.1
LjG1.1_chr4	PGSB	CDS	71824119	71825993	.	+	0	ID=LotjaGi4g1v0337800.1.CDS.1;Parent=LotjaGi4g1v0337800.1
LjG1.1_chr4	PGSB	three_prime_UTR	71825994	71826197	.	+	.	ID=LotjaGi4g1v0337800.1.three_prime_UTR.2;Parent=LotjaGi4g1v0337800.1
LjG1.1_chr4	PGSB	exon	71827017	71827821	.	+	.	ID=LotjaGi4g1v0337800.1.exon.2;Parent=LotjaGi4g1v0337800.1
LjG1.1_chr4	PGSB	three_prime_UTR	71827017	71827821	.	+	.	ID=LotjaGi4g1v0337800.1.three_prime_UTR.3;Parent=LotjaGi4g1v0337800.1
###
###
LjG1.1_chr4	PGSB	gene	71835100	71844748	.	-	.	ID=LotjaGi4g1v0338000
LjG1.1_chr4	PGSB	mRNA	71835100	71844748	.	-	.	ID=LotjaGi4g1v0338000.1;Parent=LotjaGi4g1v0338000
LjG1.1_chr4	PGSB	three_prime_UTR	71835100	71838953	.	-	.	ID=LotjaGi4g1v0338000.1.three_prime_UTR.1;Parent=LotjaGi4g1v0338000.1
LjG1.1_chr4	PGSB	exon	71835100	71841837	.	-	.	ID=LotjaGi4g1v0338000.1.exon.1;Parent=LotjaGi4g1v0338000.1
LjG1.1_chr4	PGSB	CDS	71838954	71840471	.	-	0	ID=LotjaGi4g1v0338000.1.CDS.1;Parent=LotjaGi4g1v0338000.1
LjG1.1_chr4	PGSB	five_prime_UTR	71840472	71841837	.	-	.	ID=LotjaGi4g1v0338000.1.five_prime_UTR.2;Parent=LotjaGi4g1v0338000.1
LjG1.1_chr4	PGSB	exon	71842077	71842128	.	-	.	ID=LotjaGi4g1v0338000.1.exon.2;Parent=LotjaGi4g1v0338000.1
LjG1.1_chr4	PGSB	five_prime_UTR	71842077	71842128	.	-	.	ID=LotjaGi4g1v0338000.1.five_prime_UTR.3;Parent=LotjaGi4g1v0338000.1
LjG1.1_chr4	PGSB	exon	71842264	71842308	.	-	.	ID=LotjaGi4g1v0338000.1.exon.3;Parent=LotjaGi4g1v0338000.1
LjG1.1_chr4	PGSB	five_prime_UTR	71842264	71842308	.	-	.	ID=LotjaGi4g1v0338000.1.five_prime_UTR.4;Parent=LotjaGi4g1v0338000.1
LjG1.1_chr4	PGSB	exon	71843424	71843468	.	-	.	ID=LotjaGi4g1v0338000.1.exon.4;Parent=LotjaGi4g1v0338000.1
LjG1.1_chr4	PGSB	five_prime_UTR	71843424	71843468	.	-	.	ID=LotjaGi4g1v0338000.1.five_prime_UTR.5;Parent=LotjaGi4g1v0338000.1
LjG1.1_chr4	PGSB	exon	71843708	71843785	.	-	.	ID=LotjaGi4g1v0338000.1.exon.5;Parent=LotjaGi4g1v0338000.1
LjG1.1_chr4	PGSB	five_prime_UTR	71843708	71843785	.	-	.	ID=LotjaGi4g1v0338000.1.five_prime_UTR.6;Parent=LotjaGi4g1v0338000.1
LjG1.1_chr4	PGSB	exon	71843977	71844107	.	-	.	ID=LotjaGi4g1v0338000.1.exon.6;Parent=LotjaGi4g1v0338000.1
LjG1.1_chr4	PGSB	five_prime_UTR	71843977	71844107	.	-	.	ID=LotjaGi4g1v0338000.1.five_prime_UTR.7;Parent=LotjaGi4g1v0338000.1
LjG1.1_chr4	PGSB	exon	71844199	71844748	.	-	.	ID=LotjaGi4g1v0338000.1.exon.7;Parent=LotjaGi4g1v0338000.1
LjG1.1_chr4	PGSB	five_prime_UTR	71844199	71844748	.	-	.	ID=LotjaGi4g1v0338000.1.five_prime_UTR.8;Parent=LotjaGi4g1v0338000.1
LjG1.1_chr4	PGSB	mRNA	71835134	71844493	.	-	.	ID=LotjaGi4g1v0338000.2;Parent=LotjaGi4g1v0338000
LjG1.1_chr4	PGSB	three_prime_UTR	71835134	71838953	.	-	.	ID=LotjaGi4g1v0338000.2.three_prime_UTR.1;Parent=LotjaGi4g1v0338000.2
LjG1.1_chr4	PGSB	exon	71835134	71841837	.	-	.	ID=LotjaGi4g1v0338000.2.exon.1;Parent=LotjaGi4g1v0338000.2
LjG1.1_chr4	PGSB	CDS	71838954	71840471	.	-	0	ID=LotjaGi4g1v0338000.2.CDS.1;Parent=LotjaGi4g1v0338000.2
LjG1.1_chr4	PGSB	five_prime_UTR	71840472	71841837	.	-	.	ID=LotjaGi4g1v0338000.2.five_prime_UTR.2;Parent=LotjaGi4g1v0338000.2
LjG1.1_chr4	PGSB	exon	71842077	71842308	.	-	.	ID=LotjaGi4g1v0338000.2.exon.2;Parent=LotjaGi4g1v0338000.2
LjG1.1_chr4	PGSB	five_prime_UTR	71842077	71842308	.	-	.	ID=LotjaGi4g1v0338000.2.five_prime_UTR.3;Parent=LotjaGi4g1v0338000.2
LjG1.1_chr4	PGSB	exon	71843424	71843468	.	-	.	ID=LotjaGi4g1v0338000.2.exon.3;Parent=LotjaGi4g1v0338000.2
LjG1.1_chr4	PGSB	five_prime_UTR	71843424	71843468	.	-	.	ID=LotjaGi4g1v0338000.2.five_prime_UTR.4;Parent=LotjaGi4g1v0338000.2
LjG1.1_chr4	PGSB	exon	71843752	71843785	.	-	.	ID=LotjaGi4g1v0338000.2.exon.4;Parent=LotjaGi4g1v0338000.2
LjG1.1_chr4	PGSB	five_prime_UTR	71843752	71843785	.	-	.	ID=LotjaGi4g1v0338000.2.five_prime_UTR.5;Parent=LotjaGi4g1v0338000.2
LjG1.1_chr4	PGSB	exon	71843977	71844107	.	-	.	ID=LotjaGi4g1v0338000.2.exon.5;Parent=LotjaGi4g1v0338000.2
LjG1.1_chr4	PGSB	five_prime_UTR	71843977	71844107	.	-	.	ID=LotjaGi4g1v0338000.2.five_prime_UTR.6;Parent=LotjaGi4g1v0338000.2
LjG1.1_chr4	PGSB	exon	71844199	71844493	.	-	.	ID=LotjaGi4g1v0338000.2.exon.6;Parent=LotjaGi4g1v0338000.2
LjG1.1_chr4	PGSB	five_prime_UTR	71844199	71844493	.	-	.	ID=LotjaGi4g1v0338000.2.five_prime_UTR.7;Parent=LotjaGi4g1v0338000.2
###
###
LjG1.1_chr4	PGSB	gene	71864057	71866057	.	-	.	ID=LotjaGi4g1v0338200
LjG1.1_chr4	PGSB	mRNA	71864057	71866057	.	-	.	ID=LotjaGi4g1v0338200.1;Parent=LotjaGi4g1v0338200
LjG1.1_chr4	PGSB	three_prime_UTR	71864057	71864423	.	-	.	ID=LotjaGi4g1v0338200.1.three_prime_UTR.1;Parent=LotjaGi4g1v0338200.1
LjG1.1_chr4	PGSB	exon	71864057	71864593	.	-	.	ID=LotjaGi4g1v0338200.1.exon.1;Parent=LotjaGi4g1v0338200.1
LjG1.1_chr4	PGSB	CDS	71864424	71864593	.	-	2	ID=LotjaGi4g1v0338200.1.CDS.1;Parent=LotjaGi4g1v0338200.1
LjG1.1_chr4	PGSB	exon	71864657	71864905	.	-	.	ID=LotjaGi4g1v0338200.1.exon.2;Parent=LotjaGi4g1v0338200.1
LjG1.1_chr4	PGSB	CDS	71864657	71864905	.	-	2	ID=LotjaGi4g1v0338200.1.CDS.2;Parent=LotjaGi4g1v0338200.1
LjG1.1_chr4	PGSB	exon	71865009	71865074	.	-	.	ID=LotjaGi4g1v0338200.1.exon.3;Parent=LotjaGi4g1v0338200.1
LjG1.1_chr4	PGSB	CDS	71865009	71865074	.	-	2	ID=LotjaGi4g1v0338200.1.CDS.3;Parent=LotjaGi4g1v0338200.1
LjG1.1_chr4	PGSB	exon	71865435	71865532	.	-	.	ID=LotjaGi4g1v0338200.1.exon.4;Parent=LotjaGi4g1v0338200.1
LjG1.1_chr4	PGSB	CDS	71865435	71865532	.	-	1	ID=LotjaGi4g1v0338200.1.CDS.4;Parent=LotjaGi4g1v0338200.1
LjG1.1_chr4	PGSB	CDS	71865615	71865979	.	-	0	ID=LotjaGi4g1v0338200.1.CDS.5;Parent=LotjaGi4g1v0338200.1
LjG1.1_chr4	PGSB	exon	71865615	71866057	.	-	.	ID=LotjaGi4g1v0338200.1.exon.5;Parent=LotjaGi4g1v0338200.1
LjG1.1_chr4	PGSB	five_prime_UTR	71865980	71866057	.	-	.	ID=LotjaGi4g1v0338200.1.five_prime_UTR.2;Parent=LotjaGi4g1v0338200.1
###
LjG1.1_chr4	PGSB	gene	71866733	71870193	.	-	.	ID=LotjaGi4g1v0338300
LjG1.1_chr4	PGSB	mRNA	71866733	71870193	.	-	.	ID=LotjaGi4g1v0338300.1;Parent=LotjaGi4g1v0338300
LjG1.1_chr4	PGSB	three_prime_UTR	71866733	71867408	.	-	.	ID=LotjaGi4g1v0338300.1.three_prime_UTR.1;Parent=LotjaGi4g1v0338300.1
LjG1.1_chr4	PGSB	exon	71866733	71867630	.	-	.	ID=LotjaGi4g1v0338300.1.exon.1;Parent=LotjaGi4g1v0338300.1
LjG1.1_chr4	PGSB	CDS	71867409	71867630	.	-	0	ID=LotjaGi4g1v0338300.1.CDS.1;Parent=LotjaGi4g1v0338300.1
LjG1.1_chr4	PGSB	exon	71867860	71868085	.	-	.	ID=LotjaGi4g1v0338300.1.exon.2;Parent=LotjaGi4g1v0338300.1
LjG1.1_chr4	PGSB	CDS	71867860	71868085	.	-	1	ID=LotjaGi4g1v0338300.1.CDS.2;Parent=LotjaGi4g1v0338300.1
LjG1.1_chr4	PGSB	exon	71868310	71868599	.	-	.	ID=LotjaGi4g1v0338300.1.exon.3;Parent=LotjaGi4g1v0338300.1
LjG1.1_chr4	PGSB	CDS	71868310	71868599	.	-	0	ID=LotjaGi4g1v0338300.1.CDS.3;Parent=LotjaGi4g1v0338300.1
LjG1.1_chr4	PGSB	exon	71868727	71869050	.	-	.	ID=LotjaGi4g1v0338300.1.exon.4;Parent=LotjaGi4g1v0338300.1
LjG1.1_chr4	PGSB	CDS	71868727	71869050	.	-	0	ID=LotjaGi4g1v0338300.1.CDS.4;Parent=LotjaGi4g1v0338300.1
LjG1.1_chr4	PGSB	CDS	71869875	71870081	.	-	0	ID=LotjaGi4g1v0338300.1.CDS.5;Parent=LotjaGi4g1v0338300.1
LjG1.1_chr4	PGSB	exon	71869875	71870193	.	-	.	ID=LotjaGi4g1v0338300.1.exon.5;Parent=LotjaGi4g1v0338300.1
LjG1.1_chr4	PGSB	five_prime_UTR	71870082	71870193	.	-	.	ID=LotjaGi4g1v0338300.1.five_prime_UTR.2;Parent=LotjaGi4g1v0338300.1
###
LjG1.1_chr4	PGSB	gene	71876337	71879075	.	+	.	ID=LotjaGi4g1v0338400
LjG1.1_chr4	PGSB	mRNA	71876337	71879075	.	+	.	ID=LotjaGi4g1v0338400.1;Parent=LotjaGi4g1v0338400
LjG1.1_chr4	PGSB	five_prime_UTR	71876337	71876536	.	+	.	ID=LotjaGi4g1v0338400.1.five_prime_UTR.1;Parent=LotjaGi4g1v0338400.1
LjG1.1_chr4	PGSB	exon	71876337	71876716	.	+	.	ID=LotjaGi4g1v0338400.1.exon.1;Parent=LotjaGi4g1v0338400.1
LjG1.1_chr4	PGSB	CDS	71876537	71876716	.	+	0	ID=LotjaGi4g1v0338400.1.CDS.1;Parent=LotjaGi4g1v0338400.1
LjG1.1_chr4	PGSB	exon	71876943	71877795	.	+	.	ID=LotjaGi4g1v0338400.1.exon.2;Parent=LotjaGi4g1v0338400.1
LjG1.1_chr4	PGSB	CDS	71876943	71877795	.	+	0	ID=LotjaGi4g1v0338400.1.CDS.2;Parent=LotjaGi4g1v0338400.1
LjG1.1_chr4	PGSB	CDS	71877896	71878632	.	+	2	ID=LotjaGi4g1v0338400.1.CDS.3;Parent=LotjaGi4g1v0338400.1
LjG1.1_chr4	PGSB	exon	71877896	71879075	.	+	.	ID=LotjaGi4g1v0338400.1.exon.3;Parent=LotjaGi4g1v0338400.1
LjG1.1_chr4	PGSB	three_prime_UTR	71878633	71879075	.	+	.	ID=LotjaGi4g1v0338400.1.three_prime_UTR.2;Parent=LotjaGi4g1v0338400.1
###
LjG1.1_chr4	PGSB	gene	71879208	71881463	.	-	.	ID=LotjaGi4g1v0338500
LjG1.1_chr4	PGSB	mRNA	71879208	71881463	.	-	.	ID=LotjaGi4g1v0338500.1;Parent=LotjaGi4g1v0338500
LjG1.1_chr4	PGSB	three_prime_UTR	71879208	71880312	.	-	.	ID=LotjaGi4g1v0338500.1.three_prime_UTR.1;Parent=LotjaGi4g1v0338500.1
LjG1.1_chr4	PGSB	exon	71879208	71881463	.	-	.	ID=LotjaGi4g1v0338500.1.exon.1;Parent=LotjaGi4g1v0338500.1
LjG1.1_chr4	PGSB	CDS	71880313	71881083	.	-	0	ID=LotjaGi4g1v0338500.1.CDS.1;Parent=LotjaGi4g1v0338500.1
LjG1.1_chr4	PGSB	five_prime_UTR	71881084	71881463	.	-	.	ID=LotjaGi4g1v0338500.1.five_prime_UTR.2;Parent=LotjaGi4g1v0338500.1
###
LjG1.1_chr4	PGSB	gene	71888837	71894455	.	+	.	ID=LotjaGi4g1v0338600
LjG1.1_chr4	PGSB	mRNA	71888837	71894455	.	+	.	ID=LotjaGi4g1v0338600.1;Parent=LotjaGi4g1v0338600
LjG1.1_chr4	PGSB	five_prime_UTR	71888837	71889088	.	+	.	ID=LotjaGi4g1v0338600.1.five_prime_UTR.1;Parent=LotjaGi4g1v0338600.1
LjG1.1_chr4	PGSB	exon	71888837	71889559	.	+	.	ID=LotjaGi4g1v0338600.1.exon.1;Parent=LotjaGi4g1v0338600.1
LjG1.1_chr4	PGSB	CDS	71889089	71889559	.	+	0	ID=LotjaGi4g1v0338600.1.CDS.1;Parent=LotjaGi4g1v0338600.1
LjG1.1_chr4	PGSB	exon	71889811	71890052	.	+	.	ID=LotjaGi4g1v0338600.1.exon.2;Parent=LotjaGi4g1v0338600.1
LjG1.1_chr4	PGSB	CDS	71889811	71890052	.	+	0	ID=LotjaGi4g1v0338600.1.CDS.2;Parent=LotjaGi4g1v0338600.1
LjG1.1_chr4	PGSB	CDS	71890160	71890406	.	+	1	ID=LotjaGi4g1v0338600.1.CDS.3;Parent=LotjaGi4g1v0338600.1
LjG1.1_chr4	PGSB	exon	71890160	71894455	.	+	.	ID=LotjaGi4g1v0338600.1.exon.3;Parent=LotjaGi4g1v0338600.1
LjG1.1_chr4	PGSB	three_prime_UTR	71890407	71894455	.	+	.	ID=LotjaGi4g1v0338600.1.three_prime_UTR.2;Parent=LotjaGi4g1v0338600.1
###
LjG1.1_chr4	PGSB	gene	71888837	71894455	.	-	.	ID=LotjaGi4g1v0338700
LjG1.1_chr4	PGSB	mRNA	71888837	71894455	.	-	.	ID=LotjaGi4g1v0338700.1;Parent=LotjaGi4g1v0338700
LjG1.1_chr4	PGSB	three_prime_UTR	71888837	71890822	.	-	.	ID=LotjaGi4g1v0338700.1.three_prime_UTR.1;Parent=LotjaGi4g1v0338700.1
LjG1.1_chr4	PGSB	exon	71888837	71890938	.	-	.	ID=LotjaGi4g1v0338700.1.exon.1;Parent=LotjaGi4g1v0338700.1
LjG1.1_chr4	PGSB	CDS	71890823	71890938	.	-	2	ID=LotjaGi4g1v0338700.1.CDS.1;Parent=LotjaGi4g1v0338700.1
LjG1.1_chr4	PGSB	exon	71891775	71891892	.	-	.	ID=LotjaGi4g1v0338700.1.exon.2;Parent=LotjaGi4g1v0338700.1
LjG1.1_chr4	PGSB	CDS	71891775	71891892	.	-	0	ID=LotjaGi4g1v0338700.1.CDS.2;Parent=LotjaGi4g1v0338700.1
LjG1.1_chr4	PGSB	exon	71892016	71892066	.	-	.	ID=LotjaGi4g1v0338700.1.exon.3;Parent=LotjaGi4g1v0338700.1
LjG1.1_chr4	PGSB	CDS	71892016	71892066	.	-	0	ID=LotjaGi4g1v0338700.1.CDS.3;Parent=LotjaGi4g1v0338700.1
LjG1.1_chr4	PGSB	exon	71892414	71892476	.	-	.	ID=LotjaGi4g1v0338700.1.exon.4;Parent=LotjaGi4g1v0338700.1
LjG1.1_chr4	PGSB	CDS	71892414	71892476	.	-	0	ID=LotjaGi4g1v0338700.1.CDS.4;Parent=LotjaGi4g1v0338700.1
LjG1.1_chr4	PGSB	exon	71893472	71893524	.	-	.	ID=LotjaGi4g1v0338700.1.exon.5;Parent=LotjaGi4g1v0338700.1
LjG1.1_chr4	PGSB	CDS	71893472	71893524	.	-	2	ID=LotjaGi4g1v0338700.1.CDS.5;Parent=LotjaGi4g1v0338700.1
LjG1.1_chr4	PGSB	exon	71893638	71893803	.	-	.	ID=LotjaGi4g1v0338700.1.exon.6;Parent=LotjaGi4g1v0338700.1
LjG1.1_chr4	PGSB	CDS	71893638	71893803	.	-	0	ID=LotjaGi4g1v0338700.1.CDS.6;Parent=LotjaGi4g1v0338700.1
LjG1.1_chr4	PGSB	CDS	71893898	71894005	.	-	0	ID=LotjaGi4g1v0338700.1.CDS.7;Parent=LotjaGi4g1v0338700.1
LjG1.1_chr4	PGSB	exon	71893898	71894455	.	-	.	ID=LotjaGi4g1v0338700.1.exon.7;Parent=LotjaGi4g1v0338700.1
LjG1.1_chr4	PGSB	five_prime_UTR	71894006	71894455	.	-	.	ID=LotjaGi4g1v0338700.1.five_prime_UTR.2;Parent=LotjaGi4g1v0338700.1
###
LjG1.1_chr4	PGSB	gene	71894538	71899043	.	-	.	ID=LotjaGi4g1v0338800
LjG1.1_chr4	PGSB	mRNA	71894538	71899043	.	-	.	ID=LotjaGi4g1v0338800.1;Parent=LotjaGi4g1v0338800
LjG1.1_chr4	PGSB	three_prime_UTR	71894538	71895304	.	-	.	ID=LotjaGi4g1v0338800.1.three_prime_UTR.1;Parent=LotjaGi4g1v0338800.1
LjG1.1_chr4	PGSB	exon	71894538	71895418	.	-	.	ID=LotjaGi4g1v0338800.1.exon.1;Parent=LotjaGi4g1v0338800.1
LjG1.1_chr4	PGSB	CDS	71895305	71895418	.	-	0	ID=LotjaGi4g1v0338800.1.CDS.1;Parent=LotjaGi4g1v0338800.1
LjG1.1_chr4	PGSB	exon	71895589	71895816	.	-	.	ID=LotjaGi4g1v0338800.1.exon.2;Parent=LotjaGi4g1v0338800.1
LjG1.1_chr4	PGSB	CDS	71895589	71895816	.	-	0	ID=LotjaGi4g1v0338800.1.CDS.2;Parent=LotjaGi4g1v0338800.1
LjG1.1_chr4	PGSB	exon	71895983	71896071	.	-	.	ID=LotjaGi4g1v0338800.1.exon.3;Parent=LotjaGi4g1v0338800.1
LjG1.1_chr4	PGSB	CDS	71895983	71896071	.	-	2	ID=LotjaGi4g1v0338800.1.CDS.3;Parent=LotjaGi4g1v0338800.1
LjG1.1_chr4	PGSB	exon	71896219	71896466	.	-	.	ID=LotjaGi4g1v0338800.1.exon.4;Parent=LotjaGi4g1v0338800.1
LjG1.1_chr4	PGSB	CDS	71896219	71896466	.	-	1	ID=LotjaGi4g1v0338800.1.CDS.4;Parent=LotjaGi4g1v0338800.1
LjG1.1_chr4	PGSB	exon	71896676	71897121	.	-	.	ID=LotjaGi4g1v0338800.1.exon.5;Parent=LotjaGi4g1v0338800.1
LjG1.1_chr4	PGSB	CDS	71896676	71897121	.	-	0	ID=LotjaGi4g1v0338800.1.CDS.5;Parent=LotjaGi4g1v0338800.1
LjG1.1_chr4	PGSB	exon	71897896	71898021	.	-	.	ID=LotjaGi4g1v0338800.1.exon.6;Parent=LotjaGi4g1v0338800.1
LjG1.1_chr4	PGSB	CDS	71897896	71898021	.	-	0	ID=LotjaGi4g1v0338800.1.CDS.6;Parent=LotjaGi4g1v0338800.1
LjG1.1_chr4	PGSB	exon	71898223	71898366	.	-	.	ID=LotjaGi4g1v0338800.1.exon.7;Parent=LotjaGi4g1v0338800.1
LjG1.1_chr4	PGSB	CDS	71898223	71898366	.	-	0	ID=LotjaGi4g1v0338800.1.CDS.7;Parent=LotjaGi4g1v0338800.1
LjG1.1_chr4	PGSB	CDS	71898552	71898704	.	-	0	ID=LotjaGi4g1v0338800.1.CDS.8;Parent=LotjaGi4g1v0338800.1
LjG1.1_chr4	PGSB	exon	71898552	71899043	.	-	.	ID=LotjaGi4g1v0338800.1.exon.8;Parent=LotjaGi4g1v0338800.1
LjG1.1_chr4	PGSB	five_prime_UTR	71898705	71899043	.	-	.	ID=LotjaGi4g1v0338800.1.five_prime_UTR.2;Parent=LotjaGi4g1v0338800.1
###
###
LjG1.1_chr4	PGSB	gene	71906564	71908564	.	+	.	ID=LotjaGi4g1v0339000
LjG1.1_chr4	PGSB	mRNA	71906564	71908564	.	+	.	ID=LotjaGi4g1v0339000.1;Parent=LotjaGi4g1v0339000
LjG1.1_chr4	PGSB	five_prime_UTR	71906564	71906756	.	+	.	ID=LotjaGi4g1v0339000.1.five_prime_UTR.1;Parent=LotjaGi4g1v0339000.1
LjG1.1_chr4	PGSB	exon	71906564	71907040	.	+	.	ID=LotjaGi4g1v0339000.1.exon.1;Parent=LotjaGi4g1v0339000.1
LjG1.1_chr4	PGSB	CDS	71906757	71907040	.	+	0	ID=LotjaGi4g1v0339000.1.CDS.1;Parent=LotjaGi4g1v0339000.1
LjG1.1_chr4	PGSB	CDS	71907467	71907581	.	+	1	ID=LotjaGi4g1v0339000.1.CDS.2;Parent=LotjaGi4g1v0339000.1
LjG1.1_chr4	PGSB	exon	71907467	71908564	.	+	.	ID=LotjaGi4g1v0339000.1.exon.2;Parent=LotjaGi4g1v0339000.1
LjG1.1_chr4	PGSB	three_prime_UTR	71907582	71908564	.	+	.	ID=LotjaGi4g1v0339000.1.three_prime_UTR.2;Parent=LotjaGi4g1v0339000.1
###
LjG1.1_chr4	PGSB	gene	71916022	71920321	.	+	.	ID=LotjaGi4g1v0339100
LjG1.1_chr4	PGSB	mRNA	71916022	71920321	.	+	.	ID=LotjaGi4g1v0339100.1;Parent=LotjaGi4g1v0339100
LjG1.1_chr4	PGSB	exon	71916022	71916157	.	+	.	ID=LotjaGi4g1v0339100.1.exon.1;Parent=LotjaGi4g1v0339100.1
LjG1.1_chr4	PGSB	five_prime_UTR	71916022	71916157	.	+	.	ID=LotjaGi4g1v0339100.1.five_prime_UTR.1;Parent=LotjaGi4g1v0339100.1
LjG1.1_chr4	PGSB	five_prime_UTR	71916478	71916503	.	+	.	ID=LotjaGi4g1v0339100.1.five_prime_UTR.2;Parent=LotjaGi4g1v0339100.1
LjG1.1_chr4	PGSB	exon	71916478	71918319	.	+	.	ID=LotjaGi4g1v0339100.1.exon.2;Parent=LotjaGi4g1v0339100.1
LjG1.1_chr4	PGSB	CDS	71916504	71918319	.	+	0	ID=LotjaGi4g1v0339100.1.CDS.1;Parent=LotjaGi4g1v0339100.1
LjG1.1_chr4	PGSB	exon	71918823	71919024	.	+	.	ID=LotjaGi4g1v0339100.1.exon.3;Parent=LotjaGi4g1v0339100.1
LjG1.1_chr4	PGSB	CDS	71918823	71919024	.	+	2	ID=LotjaGi4g1v0339100.1.CDS.2;Parent=LotjaGi4g1v0339100.1
LjG1.1_chr4	PGSB	exon	71919115	71919308	.	+	.	ID=LotjaGi4g1v0339100.1.exon.4;Parent=LotjaGi4g1v0339100.1
LjG1.1_chr4	PGSB	CDS	71919115	71919308	.	+	1	ID=LotjaGi4g1v0339100.1.CDS.3;Parent=LotjaGi4g1v0339100.1
LjG1.1_chr4	PGSB	CDS	71919393	71919475	.	+	2	ID=LotjaGi4g1v0339100.1.CDS.4;Parent=LotjaGi4g1v0339100.1
LjG1.1_chr4	PGSB	exon	71919393	71920321	.	+	.	ID=LotjaGi4g1v0339100.1.exon.5;Parent=LotjaGi4g1v0339100.1
LjG1.1_chr4	PGSB	three_prime_UTR	71919476	71920321	.	+	.	ID=LotjaGi4g1v0339100.1.three_prime_UTR.3;Parent=LotjaGi4g1v0339100.1
###
LjG1.1_chr4	PGSB	gene	71920783	71923876	.	-	.	ID=LotjaGi4g1v0339200
LjG1.1_chr4	PGSB	mRNA	71920783	71923876	.	-	.	ID=LotjaGi4g1v0339200.1;Parent=LotjaGi4g1v0339200
LjG1.1_chr4	PGSB	three_prime_UTR	71920783	71921346	.	-	.	ID=LotjaGi4g1v0339200.1.three_prime_UTR.1;Parent=LotjaGi4g1v0339200.1
LjG1.1_chr4	PGSB	exon	71920783	71921429	.	-	.	ID=LotjaGi4g1v0339200.1.exon.1;Parent=LotjaGi4g1v0339200.1
LjG1.1_chr4	PGSB	CDS	71921347	71921429	.	-	2	ID=LotjaGi4g1v0339200.1.CDS.1;Parent=LotjaGi4g1v0339200.1
LjG1.1_chr4	PGSB	exon	71923295	71923400	.	-	.	ID=LotjaGi4g1v0339200.1.exon.2;Parent=LotjaGi4g1v0339200.1
LjG1.1_chr4	PGSB	CDS	71923295	71923400	.	-	0	ID=LotjaGi4g1v0339200.1.CDS.2;Parent=LotjaGi4g1v0339200.1
LjG1.1_chr4	PGSB	CDS	71923492	71923731	.	-	0	ID=LotjaGi4g1v0339200.1.CDS.3;Parent=LotjaGi4g1v0339200.1
LjG1.1_chr4	PGSB	exon	71923492	71923876	.	-	.	ID=LotjaGi4g1v0339200.1.exon.3;Parent=LotjaGi4g1v0339200.1
LjG1.1_chr4	PGSB	five_prime_UTR	71923732	71923876	.	-	.	ID=LotjaGi4g1v0339200.1.five_prime_UTR.2;Parent=LotjaGi4g1v0339200.1
###
LjG1.1_chr4	PGSB	gene	71932850	71942566	.	+	.	ID=LotjaGi4g1v0339300
LjG1.1_chr4	PGSB	mRNA	71932850	71942566	.	+	.	ID=LotjaGi4g1v0339300.1;Parent=LotjaGi4g1v0339300
LjG1.1_chr4	PGSB	five_prime_UTR	71932850	71932986	.	+	.	ID=LotjaGi4g1v0339300.1.five_prime_UTR.1;Parent=LotjaGi4g1v0339300.1
LjG1.1_chr4	PGSB	exon	71932850	71933083	.	+	.	ID=LotjaGi4g1v0339300.1.exon.1;Parent=LotjaGi4g1v0339300.1
LjG1.1_chr4	PGSB	CDS	71932987	71933083	.	+	0	ID=LotjaGi4g1v0339300.1.CDS.1;Parent=LotjaGi4g1v0339300.1
LjG1.1_chr4	PGSB	exon	71933493	71933564	.	+	.	ID=LotjaGi4g1v0339300.1.exon.2;Parent=LotjaGi4g1v0339300.1
LjG1.1_chr4	PGSB	CDS	71933493	71933564	.	+	2	ID=LotjaGi4g1v0339300.1.CDS.2;Parent=LotjaGi4g1v0339300.1
LjG1.1_chr4	PGSB	exon	71934414	71934479	.	+	.	ID=LotjaGi4g1v0339300.1.exon.3;Parent=LotjaGi4g1v0339300.1
LjG1.1_chr4	PGSB	CDS	71934414	71934479	.	+	2	ID=LotjaGi4g1v0339300.1.CDS.3;Parent=LotjaGi4g1v0339300.1
LjG1.1_chr4	PGSB	exon	71934571	71934624	.	+	.	ID=LotjaGi4g1v0339300.1.exon.4;Parent=LotjaGi4g1v0339300.1
LjG1.1_chr4	PGSB	CDS	71934571	71934624	.	+	2	ID=LotjaGi4g1v0339300.1.CDS.4;Parent=LotjaGi4g1v0339300.1
LjG1.1_chr4	PGSB	exon	71934708	71934775	.	+	.	ID=LotjaGi4g1v0339300.1.exon.5;Parent=LotjaGi4g1v0339300.1
LjG1.1_chr4	PGSB	CDS	71934708	71934775	.	+	2	ID=LotjaGi4g1v0339300.1.CDS.5;Parent=LotjaGi4g1v0339300.1
LjG1.1_chr4	PGSB	exon	71934855	71934936	.	+	.	ID=LotjaGi4g1v0339300.1.exon.6;Parent=LotjaGi4g1v0339300.1
LjG1.1_chr4	PGSB	CDS	71934855	71934936	.	+	0	ID=LotjaGi4g1v0339300.1.CDS.6;Parent=LotjaGi4g1v0339300.1
LjG1.1_chr4	PGSB	exon	71937304	71937359	.	+	.	ID=LotjaGi4g1v0339300.1.exon.7;Parent=LotjaGi4g1v0339300.1
LjG1.1_chr4	PGSB	CDS	71937304	71937359	.	+	2	ID=LotjaGi4g1v0339300.1.CDS.7;Parent=LotjaGi4g1v0339300.1
LjG1.1_chr4	PGSB	exon	71937662	71937964	.	+	.	ID=LotjaGi4g1v0339300.1.exon.8;Parent=LotjaGi4g1v0339300.1
LjG1.1_chr4	PGSB	CDS	71937662	71937964	.	+	0	ID=LotjaGi4g1v0339300.1.CDS.8;Parent=LotjaGi4g1v0339300.1
LjG1.1_chr4	PGSB	exon	71938049	71938135	.	+	.	ID=LotjaGi4g1v0339300.1.exon.9;Parent=LotjaGi4g1v0339300.1
LjG1.1_chr4	PGSB	CDS	71938049	71938135	.	+	0	ID=LotjaGi4g1v0339300.1.CDS.9;Parent=LotjaGi4g1v0339300.1
LjG1.1_chr4	PGSB	exon	71939187	71939361	.	+	.	ID=LotjaGi4g1v0339300.1.exon.10;Parent=LotjaGi4g1v0339300.1
LjG1.1_chr4	PGSB	CDS	71939187	71939361	.	+	0	ID=LotjaGi4g1v0339300.1.CDS.10;Parent=LotjaGi4g1v0339300.1
LjG1.1_chr4	PGSB	exon	71939468	71939589	.	+	.	ID=LotjaGi4g1v0339300.1.exon.11;Parent=LotjaGi4g1v0339300.1
LjG1.1_chr4	PGSB	CDS	71939468	71939589	.	+	2	ID=LotjaGi4g1v0339300.1.CDS.11;Parent=LotjaGi4g1v0339300.1
LjG1.1_chr4	PGSB	exon	71939705	71939868	.	+	.	ID=LotjaGi4g1v0339300.1.exon.12;Parent=LotjaGi4g1v0339300.1
LjG1.1_chr4	PGSB	CDS	71939705	71939868	.	+	0	ID=LotjaGi4g1v0339300.1.CDS.12;Parent=LotjaGi4g1v0339300.1
LjG1.1_chr4	PGSB	exon	71939948	71940202	.	+	.	ID=LotjaGi4g1v0339300.1.exon.13;Parent=LotjaGi4g1v0339300.1
LjG1.1_chr4	PGSB	CDS	71939948	71940202	.	+	1	ID=LotjaGi4g1v0339300.1.CDS.13;Parent=LotjaGi4g1v0339300.1
LjG1.1_chr4	PGSB	exon	71940290	71940411	.	+	.	ID=LotjaGi4g1v0339300.1.exon.14;Parent=LotjaGi4g1v0339300.1
LjG1.1_chr4	PGSB	CDS	71940290	71940411	.	+	1	ID=LotjaGi4g1v0339300.1.CDS.14;Parent=LotjaGi4g1v0339300.1
LjG1.1_chr4	PGSB	exon	71940544	71940665	.	+	.	ID=LotjaGi4g1v0339300.1.exon.15;Parent=LotjaGi4g1v0339300.1
LjG1.1_chr4	PGSB	CDS	71940544	71940665	.	+	2	ID=LotjaGi4g1v0339300.1.CDS.15;Parent=LotjaGi4g1v0339300.1
LjG1.1_chr4	PGSB	exon	71940780	71940928	.	+	.	ID=LotjaGi4g1v0339300.1.exon.16;Parent=LotjaGi4g1v0339300.1
LjG1.1_chr4	PGSB	CDS	71940780	71940928	.	+	0	ID=LotjaGi4g1v0339300.1.CDS.16;Parent=LotjaGi4g1v0339300.1
LjG1.1_chr4	PGSB	exon	71941005	71941143	.	+	.	ID=LotjaGi4g1v0339300.1.exon.17;Parent=LotjaGi4g1v0339300.1
LjG1.1_chr4	PGSB	CDS	71941005	71941143	.	+	1	ID=LotjaGi4g1v0339300.1.CDS.17;Parent=LotjaGi4g1v0339300.1
LjG1.1_chr4	PGSB	CDS	71941654	71941689	.	+	0	ID=LotjaGi4g1v0339300.1.CDS.18;Parent=LotjaGi4g1v0339300.1
LjG1.1_chr4	PGSB	exon	71941654	71942566	.	+	.	ID=LotjaGi4g1v0339300.1.exon.18;Parent=LotjaGi4g1v0339300.1
LjG1.1_chr4	PGSB	three_prime_UTR	71941690	71942566	.	+	.	ID=LotjaGi4g1v0339300.1.three_prime_UTR.2;Parent=LotjaGi4g1v0339300.1
###
LjG1.1_chr4	PGSB	gene	71947497	71950204	.	+	.	ID=LotjaGi4g1v0339400
LjG1.1_chr4	PGSB	mRNA	71947497	71950204	.	+	.	ID=LotjaGi4g1v0339400.1;Parent=LotjaGi4g1v0339400
LjG1.1_chr4	PGSB	five_prime_UTR	71947497	71948016	.	+	.	ID=LotjaGi4g1v0339400.1.five_prime_UTR.1;Parent=LotjaGi4g1v0339400.1
LjG1.1_chr4	PGSB	exon	71947497	71950204	.	+	.	ID=LotjaGi4g1v0339400.1.exon.1;Parent=LotjaGi4g1v0339400.1
LjG1.1_chr4	PGSB	CDS	71948017	71949378	.	+	0	ID=LotjaGi4g1v0339400.1.CDS.1;Parent=LotjaGi4g1v0339400.1
LjG1.1_chr4	PGSB	three_prime_UTR	71949379	71950204	.	+	.	ID=LotjaGi4g1v0339400.1.three_prime_UTR.2;Parent=LotjaGi4g1v0339400.1
###
LjG1.1_chr4	PGSB	gene	71953775	71955108	.	-	.	ID=LotjaGi4g1v0339500
LjG1.1_chr4	PGSB	mRNA	71953775	71955108	.	-	.	ID=LotjaGi4g1v0339500.1;Parent=LotjaGi4g1v0339500
LjG1.1_chr4	PGSB	three_prime_UTR	71953775	71954151	.	-	.	ID=LotjaGi4g1v0339500.1.three_prime_UTR.1;Parent=LotjaGi4g1v0339500.1
LjG1.1_chr4	PGSB	exon	71953775	71954377	.	-	.	ID=LotjaGi4g1v0339500.1.exon.1;Parent=LotjaGi4g1v0339500.1
LjG1.1_chr4	PGSB	CDS	71954152	71954377	.	-	1	ID=LotjaGi4g1v0339500.1.CDS.1;Parent=LotjaGi4g1v0339500.1
LjG1.1_chr4	PGSB	CDS	71954719	71954795	.	-	0	ID=LotjaGi4g1v0339500.1.CDS.2;Parent=LotjaGi4g1v0339500.1
LjG1.1_chr4	PGSB	exon	71954719	71955108	.	-	.	ID=LotjaGi4g1v0339500.1.exon.2;Parent=LotjaGi4g1v0339500.1
LjG1.1_chr4	PGSB	five_prime_UTR	71954796	71955108	.	-	.	ID=LotjaGi4g1v0339500.1.five_prime_UTR.2;Parent=LotjaGi4g1v0339500.1
###
LjG1.1_chr4	PGSB	gene	71959322	71962274	.	-	.	ID=LotjaGi4g1v0339600
LjG1.1_chr4	PGSB	mRNA	71959673	71962082	.	-	.	ID=LotjaGi4g1v0339600.1;Parent=LotjaGi4g1v0339600
LjG1.1_chr4	PGSB	exon	71959673	71959897	.	-	.	ID=LotjaGi4g1v0339600.1.exon.1;Parent=LotjaGi4g1v0339600.1
LjG1.1_chr4	PGSB	CDS	71959673	71959897	.	-	0	ID=LotjaGi4g1v0339600.1.CDS.1;Parent=LotjaGi4g1v0339600.1
LjG1.1_chr4	PGSB	exon	71960077	71960169	.	-	.	ID=LotjaGi4g1v0339600.1.exon.2;Parent=LotjaGi4g1v0339600.1
LjG1.1_chr4	PGSB	CDS	71960077	71960169	.	-	0	ID=LotjaGi4g1v0339600.1.CDS.2;Parent=LotjaGi4g1v0339600.1
LjG1.1_chr4	PGSB	exon	71960594	71960668	.	-	.	ID=LotjaGi4g1v0339600.1.exon.3;Parent=LotjaGi4g1v0339600.1
LjG1.1_chr4	PGSB	CDS	71960594	71960668	.	-	0	ID=LotjaGi4g1v0339600.1.CDS.3;Parent=LotjaGi4g1v0339600.1
LjG1.1_chr4	PGSB	exon	71960778	71960861	.	-	.	ID=LotjaGi4g1v0339600.1.exon.4;Parent=LotjaGi4g1v0339600.1
LjG1.1_chr4	PGSB	CDS	71960778	71960861	.	-	0	ID=LotjaGi4g1v0339600.1.CDS.4;Parent=LotjaGi4g1v0339600.1
LjG1.1_chr4	PGSB	exon	71960960	71961039	.	-	.	ID=LotjaGi4g1v0339600.1.exon.5;Parent=LotjaGi4g1v0339600.1
LjG1.1_chr4	PGSB	CDS	71960960	71961039	.	-	2	ID=LotjaGi4g1v0339600.1.CDS.5;Parent=LotjaGi4g1v0339600.1
LjG1.1_chr4	PGSB	exon	71961132	71961279	.	-	.	ID=LotjaGi4g1v0339600.1.exon.6;Parent=LotjaGi4g1v0339600.1
LjG1.1_chr4	PGSB	CDS	71961132	71961279	.	-	0	ID=LotjaGi4g1v0339600.1.CDS.6;Parent=LotjaGi4g1v0339600.1
LjG1.1_chr4	PGSB	CDS	71961522	71962013	.	-	0	ID=LotjaGi4g1v0339600.1.CDS.7;Parent=LotjaGi4g1v0339600.1
LjG1.1_chr4	PGSB	exon	71961522	71962082	.	-	.	ID=LotjaGi4g1v0339600.1.exon.7;Parent=LotjaGi4g1v0339600.1
LjG1.1_chr4	PGSB	five_prime_UTR	71962014	71962082	.	-	.	ID=LotjaGi4g1v0339600.1.five_prime_UTR.1;Parent=LotjaGi4g1v0339600.1
###
###
LjG1.1_chr4	PGSB	gene	71963578	71964914	.	+	.	ID=LotjaGi4g1v0339800
LjG1.1_chr4	PGSB	mRNA	71963578	71964914	.	+	.	ID=LotjaGi4g1v0339800.1;Parent=LotjaGi4g1v0339800
LjG1.1_chr4	PGSB	five_prime_UTR	71963578	71963714	.	+	.	ID=LotjaGi4g1v0339800.1.five_prime_UTR.1;Parent=LotjaGi4g1v0339800.1
LjG1.1_chr4	PGSB	exon	71963578	71964914	.	+	.	ID=LotjaGi4g1v0339800.1.exon.1;Parent=LotjaGi4g1v0339800.1
LjG1.1_chr4	PGSB	CDS	71963715	71964077	.	+	0	ID=LotjaGi4g1v0339800.1.CDS.1;Parent=LotjaGi4g1v0339800.1
LjG1.1_chr4	PGSB	three_prime_UTR	71964078	71964914	.	+	.	ID=LotjaGi4g1v0339800.1.three_prime_UTR.2;Parent=LotjaGi4g1v0339800.1
###
LjG1.1_chr4	PGSB	gene	71970103	71972696	.	-	.	ID=LotjaGi4g1v0339900
LjG1.1_chr4	PGSB	mRNA	71970103	71972696	.	-	.	ID=LotjaGi4g1v0339900.1;Parent=LotjaGi4g1v0339900
LjG1.1_chr4	PGSB	three_prime_UTR	71970103	71970842	.	-	.	ID=LotjaGi4g1v0339900.1.three_prime_UTR.1;Parent=LotjaGi4g1v0339900.1
LjG1.1_chr4	PGSB	exon	71970103	71970960	.	-	.	ID=LotjaGi4g1v0339900.1.exon.1;Parent=LotjaGi4g1v0339900.1
LjG1.1_chr4	PGSB	CDS	71970843	71970960	.	-	1	ID=LotjaGi4g1v0339900.1.CDS.1;Parent=LotjaGi4g1v0339900.1
LjG1.1_chr4	PGSB	exon	71971106	71971263	.	-	.	ID=LotjaGi4g1v0339900.1.exon.2;Parent=LotjaGi4g1v0339900.1
LjG1.1_chr4	PGSB	CDS	71971106	71971263	.	-	0	ID=LotjaGi4g1v0339900.1.CDS.2;Parent=LotjaGi4g1v0339900.1
LjG1.1_chr4	PGSB	exon	71971357	71971485	.	-	.	ID=LotjaGi4g1v0339900.1.exon.3;Parent=LotjaGi4g1v0339900.1
LjG1.1_chr4	PGSB	CDS	71971357	71971485	.	-	0	ID=LotjaGi4g1v0339900.1.CDS.3;Parent=LotjaGi4g1v0339900.1
LjG1.1_chr4	PGSB	exon	71971661	71971734	.	-	.	ID=LotjaGi4g1v0339900.1.exon.4;Parent=LotjaGi4g1v0339900.1
LjG1.1_chr4	PGSB	CDS	71971661	71971734	.	-	2	ID=LotjaGi4g1v0339900.1.CDS.4;Parent=LotjaGi4g1v0339900.1
LjG1.1_chr4	PGSB	CDS	71972494	71972521	.	-	0	ID=LotjaGi4g1v0339900.1.CDS.5;Parent=LotjaGi4g1v0339900.1
LjG1.1_chr4	PGSB	exon	71972494	71972696	.	-	.	ID=LotjaGi4g1v0339900.1.exon.5;Parent=LotjaGi4g1v0339900.1
LjG1.1_chr4	PGSB	five_prime_UTR	71972522	71972696	.	-	.	ID=LotjaGi4g1v0339900.1.five_prime_UTR.2;Parent=LotjaGi4g1v0339900.1
LjG1.1_chr4	PGSB	mRNA	71970843	71971765	.	-	.	ID=LotjaGi4g1v0339900.2;Parent=LotjaGi4g1v0339900
LjG1.1_chr4	PGSB	exon	71970843	71970960	.	-	.	ID=LotjaGi4g1v0339900.2.exon.1;Parent=LotjaGi4g1v0339900.2
LjG1.1_chr4	PGSB	CDS	71970843	71970960	.	-	1	ID=LotjaGi4g1v0339900.2.CDS.1;Parent=LotjaGi4g1v0339900.2
LjG1.1_chr4	PGSB	exon	71971106	71971263	.	-	.	ID=LotjaGi4g1v0339900.2.exon.2;Parent=LotjaGi4g1v0339900.2
LjG1.1_chr4	PGSB	CDS	71971106	71971263	.	-	0	ID=LotjaGi4g1v0339900.2.CDS.2;Parent=LotjaGi4g1v0339900.2
LjG1.1_chr4	PGSB	exon	71971357	71971485	.	-	.	ID=LotjaGi4g1v0339900.2.exon.3;Parent=LotjaGi4g1v0339900.2
LjG1.1_chr4	PGSB	CDS	71971357	71971485	.	-	0	ID=LotjaGi4g1v0339900.2.CDS.3;Parent=LotjaGi4g1v0339900.2
LjG1.1_chr4	PGSB	exon	71971661	71971765	.	-	.	ID=LotjaGi4g1v0339900.2.exon.4;Parent=LotjaGi4g1v0339900.2
LjG1.1_chr4	PGSB	CDS	71971661	71971765	.	-	0	ID=LotjaGi4g1v0339900.2.CDS.4;Parent=LotjaGi4g1v0339900.2
###
###
LjG1.1_chr4	PGSB	gene	71984776	71990610	.	-	.	ID=LotjaGi4g1v0340100
LjG1.1_chr4	PGSB	mRNA	71984776	71990610	.	-	.	ID=LotjaGi4g1v0340100.1;Parent=LotjaGi4g1v0340100
LjG1.1_chr4	PGSB	three_prime_UTR	71984776	71985198	.	-	.	ID=LotjaGi4g1v0340100.1.three_prime_UTR.1;Parent=LotjaGi4g1v0340100.1
LjG1.1_chr4	PGSB	exon	71984776	71985375	.	-	.	ID=LotjaGi4g1v0340100.1.exon.1;Parent=LotjaGi4g1v0340100.1
LjG1.1_chr4	PGSB	CDS	71985199	71985375	.	-	0	ID=LotjaGi4g1v0340100.1.CDS.1;Parent=LotjaGi4g1v0340100.1
LjG1.1_chr4	PGSB	exon	71985476	71985523	.	-	.	ID=LotjaGi4g1v0340100.1.exon.2;Parent=LotjaGi4g1v0340100.1
LjG1.1_chr4	PGSB	CDS	71985476	71985523	.	-	0	ID=LotjaGi4g1v0340100.1.CDS.2;Parent=LotjaGi4g1v0340100.1
LjG1.1_chr4	PGSB	exon	71985703	71985752	.	-	.	ID=LotjaGi4g1v0340100.1.exon.3;Parent=LotjaGi4g1v0340100.1
LjG1.1_chr4	PGSB	CDS	71985703	71985752	.	-	2	ID=LotjaGi4g1v0340100.1.CDS.3;Parent=LotjaGi4g1v0340100.1
LjG1.1_chr4	PGSB	exon	71985863	71985914	.	-	.	ID=LotjaGi4g1v0340100.1.exon.4;Parent=LotjaGi4g1v0340100.1
LjG1.1_chr4	PGSB	CDS	71985863	71985914	.	-	0	ID=LotjaGi4g1v0340100.1.CDS.4;Parent=LotjaGi4g1v0340100.1
LjG1.1_chr4	PGSB	exon	71986001	71986085	.	-	.	ID=LotjaGi4g1v0340100.1.exon.5;Parent=LotjaGi4g1v0340100.1
LjG1.1_chr4	PGSB	CDS	71986001	71986085	.	-	1	ID=LotjaGi4g1v0340100.1.CDS.5;Parent=LotjaGi4g1v0340100.1
LjG1.1_chr4	PGSB	exon	71986793	71987487	.	-	.	ID=LotjaGi4g1v0340100.1.exon.6;Parent=LotjaGi4g1v0340100.1
LjG1.1_chr4	PGSB	CDS	71986793	71987487	.	-	0	ID=LotjaGi4g1v0340100.1.CDS.6;Parent=LotjaGi4g1v0340100.1
LjG1.1_chr4	PGSB	exon	71987801	71988590	.	-	.	ID=LotjaGi4g1v0340100.1.exon.7;Parent=LotjaGi4g1v0340100.1
LjG1.1_chr4	PGSB	CDS	71987801	71988590	.	-	1	ID=LotjaGi4g1v0340100.1.CDS.7;Parent=LotjaGi4g1v0340100.1
LjG1.1_chr4	PGSB	exon	71988686	71988765	.	-	.	ID=LotjaGi4g1v0340100.1.exon.8;Parent=LotjaGi4g1v0340100.1
LjG1.1_chr4	PGSB	CDS	71988686	71988765	.	-	0	ID=LotjaGi4g1v0340100.1.CDS.8;Parent=LotjaGi4g1v0340100.1
LjG1.1_chr4	PGSB	exon	71988886	71988984	.	-	.	ID=LotjaGi4g1v0340100.1.exon.9;Parent=LotjaGi4g1v0340100.1
LjG1.1_chr4	PGSB	CDS	71988886	71988984	.	-	0	ID=LotjaGi4g1v0340100.1.CDS.9;Parent=LotjaGi4g1v0340100.1
LjG1.1_chr4	PGSB	exon	71989084	71989152	.	-	.	ID=LotjaGi4g1v0340100.1.exon.10;Parent=LotjaGi4g1v0340100.1
LjG1.1_chr4	PGSB	CDS	71989084	71989152	.	-	0	ID=LotjaGi4g1v0340100.1.CDS.10;Parent=LotjaGi4g1v0340100.1
LjG1.1_chr4	PGSB	exon	71989305	71989488	.	-	.	ID=LotjaGi4g1v0340100.1.exon.11;Parent=LotjaGi4g1v0340100.1
LjG1.1_chr4	PGSB	CDS	71989305	71989488	.	-	1	ID=LotjaGi4g1v0340100.1.CDS.11;Parent=LotjaGi4g1v0340100.1
LjG1.1_chr4	PGSB	CDS	71990106	71990329	.	-	0	ID=LotjaGi4g1v0340100.1.CDS.12;Parent=LotjaGi4g1v0340100.1
LjG1.1_chr4	PGSB	exon	71990106	71990610	.	-	.	ID=LotjaGi4g1v0340100.1.exon.12;Parent=LotjaGi4g1v0340100.1
LjG1.1_chr4	PGSB	five_prime_UTR	71990330	71990610	.	-	.	ID=LotjaGi4g1v0340100.1.five_prime_UTR.2;Parent=LotjaGi4g1v0340100.1
###
LjG1.1_chr4	PGSB	gene	71993717	71999588	.	+	.	ID=LotjaGi4g1v0340200
LjG1.1_chr4	PGSB	mRNA	71993717	71999588	.	+	.	ID=LotjaGi4g1v0340200.1;Parent=LotjaGi4g1v0340200
LjG1.1_chr4	PGSB	five_prime_UTR	71993717	71993822	.	+	.	ID=LotjaGi4g1v0340200.1.five_prime_UTR.1;Parent=LotjaGi4g1v0340200.1
LjG1.1_chr4	PGSB	exon	71993717	71999588	.	+	.	ID=LotjaGi4g1v0340200.1.exon.1;Parent=LotjaGi4g1v0340200.1
LjG1.1_chr4	PGSB	CDS	71993823	71996159	.	+	0	ID=LotjaGi4g1v0340200.1.CDS.1;Parent=LotjaGi4g1v0340200.1
LjG1.1_chr4	PGSB	three_prime_UTR	71996160	71999588	.	+	.	ID=LotjaGi4g1v0340200.1.three_prime_UTR.2;Parent=LotjaGi4g1v0340200.1
###
LjG1.1_chr4	PGSB	gene	72000286	72004142	.	-	.	ID=LotjaGi4g1v0340300
LjG1.1_chr4	PGSB	mRNA	72000286	72004142	.	-	.	ID=LotjaGi4g1v0340300.1;Parent=LotjaGi4g1v0340300
LjG1.1_chr4	PGSB	three_prime_UTR	72000286	72000717	.	-	.	ID=LotjaGi4g1v0340300.1.three_prime_UTR.1;Parent=LotjaGi4g1v0340300.1
LjG1.1_chr4	PGSB	exon	72000286	72000830	.	-	.	ID=LotjaGi4g1v0340300.1.exon.1;Parent=LotjaGi4g1v0340300.1
LjG1.1_chr4	PGSB	CDS	72000718	72000830	.	-	2	ID=LotjaGi4g1v0340300.1.CDS.1;Parent=LotjaGi4g1v0340300.1
LjG1.1_chr4	PGSB	exon	72000935	72001112	.	-	.	ID=LotjaGi4g1v0340300.1.exon.2;Parent=LotjaGi4g1v0340300.1
LjG1.1_chr4	PGSB	CDS	72000935	72001112	.	-	0	ID=LotjaGi4g1v0340300.1.CDS.2;Parent=LotjaGi4g1v0340300.1
LjG1.1_chr4	PGSB	exon	72001232	72001438	.	-	.	ID=LotjaGi4g1v0340300.1.exon.3;Parent=LotjaGi4g1v0340300.1
LjG1.1_chr4	PGSB	CDS	72001232	72001438	.	-	0	ID=LotjaGi4g1v0340300.1.CDS.3;Parent=LotjaGi4g1v0340300.1
LjG1.1_chr4	PGSB	exon	72002237	72002642	.	-	.	ID=LotjaGi4g1v0340300.1.exon.4;Parent=LotjaGi4g1v0340300.1
LjG1.1_chr4	PGSB	CDS	72002237	72002642	.	-	1	ID=LotjaGi4g1v0340300.1.CDS.4;Parent=LotjaGi4g1v0340300.1
LjG1.1_chr4	PGSB	CDS	72003808	72003983	.	-	0	ID=LotjaGi4g1v0340300.1.CDS.5;Parent=LotjaGi4g1v0340300.1
LjG1.1_chr4	PGSB	exon	72003808	72004142	.	-	.	ID=LotjaGi4g1v0340300.1.exon.5;Parent=LotjaGi4g1v0340300.1
LjG1.1_chr4	PGSB	five_prime_UTR	72003984	72004142	.	-	.	ID=LotjaGi4g1v0340300.1.five_prime_UTR.2;Parent=LotjaGi4g1v0340300.1
LjG1.1_chr4	PGSB	mRNA	72000718	72002599	.	-	.	ID=LotjaGi4g1v0340300.2;Parent=LotjaGi4g1v0340300
LjG1.1_chr4	PGSB	exon	72000718	72000830	.	-	.	ID=LotjaGi4g1v0340300.2.exon.1;Parent=LotjaGi4g1v0340300.2
LjG1.1_chr4	PGSB	CDS	72000718	72000830	.	-	2	ID=LotjaGi4g1v0340300.2.CDS.1;Parent=LotjaGi4g1v0340300.2
LjG1.1_chr4	PGSB	exon	72000935	72001112	.	-	.	ID=LotjaGi4g1v0340300.2.exon.2;Parent=LotjaGi4g1v0340300.2
LjG1.1_chr4	PGSB	CDS	72000935	72001112	.	-	0	ID=LotjaGi4g1v0340300.2.CDS.2;Parent=LotjaGi4g1v0340300.2
LjG1.1_chr4	PGSB	exon	72001232	72001438	.	-	.	ID=LotjaGi4g1v0340300.2.exon.3;Parent=LotjaGi4g1v0340300.2
LjG1.1_chr4	PGSB	CDS	72001232	72001438	.	-	0	ID=LotjaGi4g1v0340300.2.CDS.3;Parent=LotjaGi4g1v0340300.2
LjG1.1_chr4	PGSB	exon	72002237	72002599	.	-	.	ID=LotjaGi4g1v0340300.2.exon.4;Parent=LotjaGi4g1v0340300.2
LjG1.1_chr4	PGSB	CDS	72002237	72002599	.	-	0	ID=LotjaGi4g1v0340300.2.CDS.4;Parent=LotjaGi4g1v0340300.2
###
###
LjG1.1_chr4	PGSB	gene	72016189	72018041	.	-	.	ID=LotjaGi4g1v0340500
LjG1.1_chr4	PGSB	mRNA	72016189	72018041	.	-	.	ID=LotjaGi4g1v0340500.1;Parent=LotjaGi4g1v0340500
LjG1.1_chr4	PGSB	three_prime_UTR	72016189	72016368	.	-	.	ID=LotjaGi4g1v0340500.1.three_prime_UTR.1;Parent=LotjaGi4g1v0340500.1
LjG1.1_chr4	PGSB	exon	72016189	72018041	.	-	.	ID=LotjaGi4g1v0340500.1.exon.1;Parent=LotjaGi4g1v0340500.1
LjG1.1_chr4	PGSB	CDS	72016369	72017934	.	-	0	ID=LotjaGi4g1v0340500.1.CDS.1;Parent=LotjaGi4g1v0340500.1
LjG1.1_chr4	PGSB	five_prime_UTR	72017935	72018041	.	-	.	ID=LotjaGi4g1v0340500.1.five_prime_UTR.2;Parent=LotjaGi4g1v0340500.1
###
LjG1.1_chr4	PGSB	gene	72041158	72047393	.	-	.	ID=LotjaGi4g1v0340600
LjG1.1_chr4	PGSB	mRNA	72041158	72047393	.	-	.	ID=LotjaGi4g1v0340600.1;Parent=LotjaGi4g1v0340600
LjG1.1_chr4	PGSB	three_prime_UTR	72041158	72041880	.	-	.	ID=LotjaGi4g1v0340600.1.three_prime_UTR.1;Parent=LotjaGi4g1v0340600.1
LjG1.1_chr4	PGSB	exon	72041158	72047393	.	-	.	ID=LotjaGi4g1v0340600.1.exon.1;Parent=LotjaGi4g1v0340600.1
LjG1.1_chr4	PGSB	CDS	72041881	72042384	.	-	0	ID=LotjaGi4g1v0340600.1.CDS.1;Parent=LotjaGi4g1v0340600.1
LjG1.1_chr4	PGSB	five_prime_UTR	72042385	72047393	.	-	.	ID=LotjaGi4g1v0340600.1.five_prime_UTR.2;Parent=LotjaGi4g1v0340600.1
###
LjG1.1_chr4	PGSB	gene	72057336	72066307	.	-	.	ID=LotjaGi4g1v0340700
LjG1.1_chr4	PGSB	mRNA	72057336	72066307	.	-	.	ID=LotjaGi4g1v0340700.1;Parent=LotjaGi4g1v0340700
LjG1.1_chr4	PGSB	three_prime_UTR	72057336	72058414	.	-	.	ID=LotjaGi4g1v0340700.1.three_prime_UTR.1;Parent=LotjaGi4g1v0340700.1
LjG1.1_chr4	PGSB	exon	72057336	72058562	.	-	.	ID=LotjaGi4g1v0340700.1.exon.1;Parent=LotjaGi4g1v0340700.1
LjG1.1_chr4	PGSB	CDS	72058415	72058562	.	-	1	ID=LotjaGi4g1v0340700.1.CDS.1;Parent=LotjaGi4g1v0340700.1
LjG1.1_chr4	PGSB	exon	72059140	72059373	.	-	.	ID=LotjaGi4g1v0340700.1.exon.2;Parent=LotjaGi4g1v0340700.1
LjG1.1_chr4	PGSB	CDS	72059140	72059373	.	-	1	ID=LotjaGi4g1v0340700.1.CDS.2;Parent=LotjaGi4g1v0340700.1
LjG1.1_chr4	PGSB	exon	72060098	72060178	.	-	.	ID=LotjaGi4g1v0340700.1.exon.3;Parent=LotjaGi4g1v0340700.1
LjG1.1_chr4	PGSB	CDS	72060098	72060178	.	-	1	ID=LotjaGi4g1v0340700.1.CDS.3;Parent=LotjaGi4g1v0340700.1
LjG1.1_chr4	PGSB	exon	72060595	72060692	.	-	.	ID=LotjaGi4g1v0340700.1.exon.4;Parent=LotjaGi4g1v0340700.1
LjG1.1_chr4	PGSB	CDS	72060595	72060692	.	-	0	ID=LotjaGi4g1v0340700.1.CDS.4;Parent=LotjaGi4g1v0340700.1
LjG1.1_chr4	PGSB	exon	72061429	72061581	.	-	.	ID=LotjaGi4g1v0340700.1.exon.5;Parent=LotjaGi4g1v0340700.1
LjG1.1_chr4	PGSB	CDS	72061429	72061581	.	-	0	ID=LotjaGi4g1v0340700.1.CDS.5;Parent=LotjaGi4g1v0340700.1
LjG1.1_chr4	PGSB	exon	72062381	72062436	.	-	.	ID=LotjaGi4g1v0340700.1.exon.6;Parent=LotjaGi4g1v0340700.1
LjG1.1_chr4	PGSB	CDS	72062381	72062436	.	-	2	ID=LotjaGi4g1v0340700.1.CDS.6;Parent=LotjaGi4g1v0340700.1
LjG1.1_chr4	PGSB	exon	72062548	72062707	.	-	.	ID=LotjaGi4g1v0340700.1.exon.7;Parent=LotjaGi4g1v0340700.1
LjG1.1_chr4	PGSB	CDS	72062548	72062707	.	-	0	ID=LotjaGi4g1v0340700.1.CDS.7;Parent=LotjaGi4g1v0340700.1
LjG1.1_chr4	PGSB	exon	72063541	72063771	.	-	.	ID=LotjaGi4g1v0340700.1.exon.8;Parent=LotjaGi4g1v0340700.1
LjG1.1_chr4	PGSB	CDS	72063541	72063771	.	-	0	ID=LotjaGi4g1v0340700.1.CDS.8;Parent=LotjaGi4g1v0340700.1
LjG1.1_chr4	PGSB	exon	72064011	72064119	.	-	.	ID=LotjaGi4g1v0340700.1.exon.9;Parent=LotjaGi4g1v0340700.1
LjG1.1_chr4	PGSB	CDS	72064011	72064119	.	-	1	ID=LotjaGi4g1v0340700.1.CDS.9;Parent=LotjaGi4g1v0340700.1
LjG1.1_chr4	PGSB	CDS	72066033	72066172	.	-	0	ID=LotjaGi4g1v0340700.1.CDS.10;Parent=LotjaGi4g1v0340700.1
LjG1.1_chr4	PGSB	exon	72066033	72066307	.	-	.	ID=LotjaGi4g1v0340700.1.exon.10;Parent=LotjaGi4g1v0340700.1
LjG1.1_chr4	PGSB	five_prime_UTR	72066173	72066307	.	-	.	ID=LotjaGi4g1v0340700.1.five_prime_UTR.2;Parent=LotjaGi4g1v0340700.1
###
LjG1.1_chr4	PGSB	gene	72084328	72090764	.	+	.	ID=LotjaGi4g1v0340800
LjG1.1_chr4	PGSB	mRNA	72085521	72088034	.	+	.	ID=LotjaGi4g1v0340800.1;Parent=LotjaGi4g1v0340800
LjG1.1_chr4	PGSB	exon	72085521	72085866	.	+	.	ID=LotjaGi4g1v0340800.1.exon.1;Parent=LotjaGi4g1v0340800.1
LjG1.1_chr4	PGSB	CDS	72085636	72085866	.	+	0	ID=LotjaGi4g1v0340800.1.CDS.1;Parent=LotjaGi4g1v0340800.1
LjG1.1_chr4	PGSB	exon	72086220	72086309	.	+	.	ID=LotjaGi4g1v0340800.1.exon.2;Parent=LotjaGi4g1v0340800.1
LjG1.1_chr4	PGSB	CDS	72086220	72086309	.	+	0	ID=LotjaGi4g1v0340800.1.CDS.2;Parent=LotjaGi4g1v0340800.1
LjG1.1_chr4	PGSB	exon	72086997	72087140	.	+	.	ID=LotjaGi4g1v0340800.1.exon.3;Parent=LotjaGi4g1v0340800.1
LjG1.1_chr4	PGSB	CDS	72086997	72087140	.	+	0	ID=LotjaGi4g1v0340800.1.CDS.3;Parent=LotjaGi4g1v0340800.1
LjG1.1_chr4	PGSB	exon	72087492	72088034	.	+	.	ID=LotjaGi4g1v0340800.1.exon.4;Parent=LotjaGi4g1v0340800.1
LjG1.1_chr4	PGSB	CDS	72087492	72088034	.	+	0	ID=LotjaGi4g1v0340800.1.CDS.4;Parent=LotjaGi4g1v0340800.1
###
LjG1.1_chr4	PGSB	gene	72094236	72095079	.	-	.	ID=LotjaGi4g1v0340900
LjG1.1_chr4	PGSB	mRNA	72094236	72095079	.	-	.	ID=LotjaGi4g1v0340900.1;Parent=LotjaGi4g1v0340900
LjG1.1_chr4	PGSB	three_prime_UTR	72094236	72094470	.	-	.	ID=LotjaGi4g1v0340900.1.three_prime_UTR.1;Parent=LotjaGi4g1v0340900.1
LjG1.1_chr4	PGSB	exon	72094236	72095079	.	-	.	ID=LotjaGi4g1v0340900.1.exon.1;Parent=LotjaGi4g1v0340900.1
LjG1.1_chr4	PGSB	CDS	72094471	72095040	.	-	0	ID=LotjaGi4g1v0340900.1.CDS.1;Parent=LotjaGi4g1v0340900.1
LjG1.1_chr4	PGSB	five_prime_UTR	72095041	72095079	.	-	.	ID=LotjaGi4g1v0340900.1.five_prime_UTR.2;Parent=LotjaGi4g1v0340900.1
###
###
###
LjG1.1_chr4	PGSB	gene	72109452	72110396	.	-	.	ID=LotjaGi4g1v0341200
LjG1.1_chr4	PGSB	mRNA	72109452	72110396	.	-	.	ID=LotjaGi4g1v0341200.1;Parent=LotjaGi4g1v0341200
LjG1.1_chr4	PGSB	three_prime_UTR	72109452	72109789	.	-	.	ID=LotjaGi4g1v0341200.1.three_prime_UTR.1;Parent=LotjaGi4g1v0341200.1
LjG1.1_chr4	PGSB	exon	72109452	72110396	.	-	.	ID=LotjaGi4g1v0341200.1.exon.1;Parent=LotjaGi4g1v0341200.1
LjG1.1_chr4	PGSB	CDS	72109790	72110356	.	-	0	ID=LotjaGi4g1v0341200.1.CDS.1;Parent=LotjaGi4g1v0341200.1
LjG1.1_chr4	PGSB	five_prime_UTR	72110357	72110396	.	-	.	ID=LotjaGi4g1v0341200.1.five_prime_UTR.2;Parent=LotjaGi4g1v0341200.1
###
LjG1.1_chr4	PGSB	gene	72115307	72118939	.	-	.	ID=LotjaGi4g1v0341300
LjG1.1_chr4	PGSB	mRNA	72115307	72118939	.	-	.	ID=LotjaGi4g1v0341300.1;Parent=LotjaGi4g1v0341300
LjG1.1_chr4	PGSB	three_prime_UTR	72115307	72116102	.	-	.	ID=LotjaGi4g1v0341300.1.three_prime_UTR.1;Parent=LotjaGi4g1v0341300.1
LjG1.1_chr4	PGSB	exon	72115307	72116246	.	-	.	ID=LotjaGi4g1v0341300.1.exon.1;Parent=LotjaGi4g1v0341300.1
LjG1.1_chr4	PGSB	CDS	72116103	72116246	.	-	0	ID=LotjaGi4g1v0341300.1.CDS.1;Parent=LotjaGi4g1v0341300.1
LjG1.1_chr4	PGSB	exon	72116425	72116634	.	-	.	ID=LotjaGi4g1v0341300.1.exon.2;Parent=LotjaGi4g1v0341300.1
LjG1.1_chr4	PGSB	CDS	72116425	72116634	.	-	0	ID=LotjaGi4g1v0341300.1.CDS.2;Parent=LotjaGi4g1v0341300.1
LjG1.1_chr4	PGSB	exon	72116944	72117209	.	-	.	ID=LotjaGi4g1v0341300.1.exon.3;Parent=LotjaGi4g1v0341300.1
LjG1.1_chr4	PGSB	CDS	72116944	72117209	.	-	2	ID=LotjaGi4g1v0341300.1.CDS.3;Parent=LotjaGi4g1v0341300.1
LjG1.1_chr4	PGSB	CDS	72117512	72118748	.	-	0	ID=LotjaGi4g1v0341300.1.CDS.4;Parent=LotjaGi4g1v0341300.1
LjG1.1_chr4	PGSB	exon	72117512	72118939	.	-	.	ID=LotjaGi4g1v0341300.1.exon.4;Parent=LotjaGi4g1v0341300.1
LjG1.1_chr4	PGSB	five_prime_UTR	72118749	72118939	.	-	.	ID=LotjaGi4g1v0341300.1.five_prime_UTR.2;Parent=LotjaGi4g1v0341300.1
###
LjG1.1_chr4	PGSB	gene	72120236	72123976	.	+	.	ID=LotjaGi4g1v0341400
LjG1.1_chr4	PGSB	mRNA	72120236	72123976	.	+	.	ID=LotjaGi4g1v0341400.1;Parent=LotjaGi4g1v0341400
LjG1.1_chr4	PGSB	five_prime_UTR	72120236	72120560	.	+	.	ID=LotjaGi4g1v0341400.1.five_prime_UTR.1;Parent=LotjaGi4g1v0341400.1
LjG1.1_chr4	PGSB	exon	72120236	72123976	.	+	.	ID=LotjaGi4g1v0341400.1.exon.1;Parent=LotjaGi4g1v0341400.1
LjG1.1_chr4	PGSB	CDS	72120561	72123437	.	+	0	ID=LotjaGi4g1v0341400.1.CDS.1;Parent=LotjaGi4g1v0341400.1
LjG1.1_chr4	PGSB	three_prime_UTR	72123438	72123976	.	+	.	ID=LotjaGi4g1v0341400.1.three_prime_UTR.2;Parent=LotjaGi4g1v0341400.1
###
LjG1.1_chr4	PGSB	gene	72124043	72132769	.	-	.	ID=LotjaGi4g1v0341500
LjG1.1_chr4	PGSB	mRNA	72124043	72132769	.	-	.	ID=LotjaGi4g1v0341500.1;Parent=LotjaGi4g1v0341500
LjG1.1_chr4	PGSB	three_prime_UTR	72124043	72125092	.	-	.	ID=LotjaGi4g1v0341500.1.three_prime_UTR.1;Parent=LotjaGi4g1v0341500.1
LjG1.1_chr4	PGSB	exon	72124043	72125194	.	-	.	ID=LotjaGi4g1v0341500.1.exon.1;Parent=LotjaGi4g1v0341500.1
LjG1.1_chr4	PGSB	CDS	72125093	72125194	.	-	0	ID=LotjaGi4g1v0341500.1.CDS.1;Parent=LotjaGi4g1v0341500.1
LjG1.1_chr4	PGSB	exon	72125677	72125822	.	-	.	ID=LotjaGi4g1v0341500.1.exon.2;Parent=LotjaGi4g1v0341500.1
LjG1.1_chr4	PGSB	CDS	72125677	72125822	.	-	2	ID=LotjaGi4g1v0341500.1.CDS.2;Parent=LotjaGi4g1v0341500.1
LjG1.1_chr4	PGSB	exon	72125915	72126087	.	-	.	ID=LotjaGi4g1v0341500.1.exon.3;Parent=LotjaGi4g1v0341500.1
LjG1.1_chr4	PGSB	CDS	72125915	72126087	.	-	1	ID=LotjaGi4g1v0341500.1.CDS.3;Parent=LotjaGi4g1v0341500.1
LjG1.1_chr4	PGSB	exon	72126191	72126294	.	-	.	ID=LotjaGi4g1v0341500.1.exon.4;Parent=LotjaGi4g1v0341500.1
LjG1.1_chr4	PGSB	CDS	72126191	72126294	.	-	0	ID=LotjaGi4g1v0341500.1.CDS.4;Parent=LotjaGi4g1v0341500.1
LjG1.1_chr4	PGSB	exon	72126706	72126783	.	-	.	ID=LotjaGi4g1v0341500.1.exon.5;Parent=LotjaGi4g1v0341500.1
LjG1.1_chr4	PGSB	CDS	72126706	72126783	.	-	0	ID=LotjaGi4g1v0341500.1.CDS.5;Parent=LotjaGi4g1v0341500.1
LjG1.1_chr4	PGSB	exon	72127324	72127407	.	-	.	ID=LotjaGi4g1v0341500.1.exon.6;Parent=LotjaGi4g1v0341500.1
LjG1.1_chr4	PGSB	CDS	72127324	72127407	.	-	0	ID=LotjaGi4g1v0341500.1.CDS.6;Parent=LotjaGi4g1v0341500.1
LjG1.1_chr4	PGSB	exon	72127999	72128053	.	-	.	ID=LotjaGi4g1v0341500.1.exon.7;Parent=LotjaGi4g1v0341500.1
LjG1.1_chr4	PGSB	CDS	72127999	72128053	.	-	1	ID=LotjaGi4g1v0341500.1.CDS.7;Parent=LotjaGi4g1v0341500.1
LjG1.1_chr4	PGSB	exon	72128764	72128860	.	-	.	ID=LotjaGi4g1v0341500.1.exon.8;Parent=LotjaGi4g1v0341500.1
LjG1.1_chr4	PGSB	CDS	72128764	72128860	.	-	2	ID=LotjaGi4g1v0341500.1.CDS.8;Parent=LotjaGi4g1v0341500.1
LjG1.1_chr4	PGSB	exon	72129025	72129094	.	-	.	ID=LotjaGi4g1v0341500.1.exon.9;Parent=LotjaGi4g1v0341500.1
LjG1.1_chr4	PGSB	CDS	72129025	72129094	.	-	0	ID=LotjaGi4g1v0341500.1.CDS.9;Parent=LotjaGi4g1v0341500.1
LjG1.1_chr4	PGSB	exon	72129202	72129300	.	-	.	ID=LotjaGi4g1v0341500.1.exon.10;Parent=LotjaGi4g1v0341500.1
LjG1.1_chr4	PGSB	CDS	72129202	72129300	.	-	0	ID=LotjaGi4g1v0341500.1.CDS.10;Parent=LotjaGi4g1v0341500.1
LjG1.1_chr4	PGSB	exon	72129391	72129494	.	-	.	ID=LotjaGi4g1v0341500.1.exon.11;Parent=LotjaGi4g1v0341500.1
LjG1.1_chr4	PGSB	CDS	72129391	72129494	.	-	2	ID=LotjaGi4g1v0341500.1.CDS.11;Parent=LotjaGi4g1v0341500.1
LjG1.1_chr4	PGSB	exon	72129595	72129738	.	-	.	ID=LotjaGi4g1v0341500.1.exon.12;Parent=LotjaGi4g1v0341500.1
LjG1.1_chr4	PGSB	CDS	72129595	72129738	.	-	2	ID=LotjaGi4g1v0341500.1.CDS.12;Parent=LotjaGi4g1v0341500.1
LjG1.1_chr4	PGSB	exon	72131417	72131519	.	-	.	ID=LotjaGi4g1v0341500.1.exon.13;Parent=LotjaGi4g1v0341500.1
LjG1.1_chr4	PGSB	CDS	72131417	72131519	.	-	0	ID=LotjaGi4g1v0341500.1.CDS.13;Parent=LotjaGi4g1v0341500.1
LjG1.1_chr4	PGSB	exon	72131748	72131810	.	-	.	ID=LotjaGi4g1v0341500.1.exon.14;Parent=LotjaGi4g1v0341500.1
LjG1.1_chr4	PGSB	CDS	72131748	72131810	.	-	0	ID=LotjaGi4g1v0341500.1.CDS.14;Parent=LotjaGi4g1v0341500.1
LjG1.1_chr4	PGSB	CDS	72131972	72132163	.	-	0	ID=LotjaGi4g1v0341500.1.CDS.15;Parent=LotjaGi4g1v0341500.1
LjG1.1_chr4	PGSB	exon	72131972	72132769	.	-	.	ID=LotjaGi4g1v0341500.1.exon.15;Parent=LotjaGi4g1v0341500.1
LjG1.1_chr4	PGSB	five_prime_UTR	72132164	72132769	.	-	.	ID=LotjaGi4g1v0341500.1.five_prime_UTR.2;Parent=LotjaGi4g1v0341500.1
LjG1.1_chr4	PGSB	mRNA	72125593	72132163	.	-	.	ID=LotjaGi4g1v0341500.2;Parent=LotjaGi4g1v0341500
LjG1.1_chr4	PGSB	exon	72125593	72125822	.	-	.	ID=LotjaGi4g1v0341500.2.exon.1;Parent=LotjaGi4g1v0341500.2
LjG1.1_chr4	PGSB	CDS	72125593	72125822	.	-	2	ID=LotjaGi4g1v0341500.2.CDS.1;Parent=LotjaGi4g1v0341500.2
LjG1.1_chr4	PGSB	exon	72125915	72126087	.	-	.	ID=LotjaGi4g1v0341500.2.exon.2;Parent=LotjaGi4g1v0341500.2
LjG1.1_chr4	PGSB	CDS	72125915	72126087	.	-	1	ID=LotjaGi4g1v0341500.2.CDS.2;Parent=LotjaGi4g1v0341500.2
LjG1.1_chr4	PGSB	exon	72126191	72126294	.	-	.	ID=LotjaGi4g1v0341500.2.exon.3;Parent=LotjaGi4g1v0341500.2
LjG1.1_chr4	PGSB	CDS	72126191	72126294	.	-	0	ID=LotjaGi4g1v0341500.2.CDS.3;Parent=LotjaGi4g1v0341500.2
LjG1.1_chr4	PGSB	exon	72126706	72126783	.	-	.	ID=LotjaGi4g1v0341500.2.exon.4;Parent=LotjaGi4g1v0341500.2
LjG1.1_chr4	PGSB	CDS	72126706	72126783	.	-	0	ID=LotjaGi4g1v0341500.2.CDS.4;Parent=LotjaGi4g1v0341500.2
LjG1.1_chr4	PGSB	exon	72127324	72127407	.	-	.	ID=LotjaGi4g1v0341500.2.exon.5;Parent=LotjaGi4g1v0341500.2
LjG1.1_chr4	PGSB	CDS	72127324	72127407	.	-	0	ID=LotjaGi4g1v0341500.2.CDS.5;Parent=LotjaGi4g1v0341500.2
LjG1.1_chr4	PGSB	exon	72127999	72128053	.	-	.	ID=LotjaGi4g1v0341500.2.exon.6;Parent=LotjaGi4g1v0341500.2
LjG1.1_chr4	PGSB	CDS	72127999	72128053	.	-	1	ID=LotjaGi4g1v0341500.2.CDS.6;Parent=LotjaGi4g1v0341500.2
LjG1.1_chr4	PGSB	exon	72128764	72128860	.	-	.	ID=LotjaGi4g1v0341500.2.exon.7;Parent=LotjaGi4g1v0341500.2
LjG1.1_chr4	PGSB	CDS	72128764	72128860	.	-	2	ID=LotjaGi4g1v0341500.2.CDS.7;Parent=LotjaGi4g1v0341500.2
LjG1.1_chr4	PGSB	exon	72129025	72129094	.	-	.	ID=LotjaGi4g1v0341500.2.exon.8;Parent=LotjaGi4g1v0341500.2
LjG1.1_chr4	PGSB	CDS	72129025	72129094	.	-	0	ID=LotjaGi4g1v0341500.2.CDS.8;Parent=LotjaGi4g1v0341500.2
LjG1.1_chr4	PGSB	exon	72129202	72129300	.	-	.	ID=LotjaGi4g1v0341500.2.exon.9;Parent=LotjaGi4g1v0341500.2
LjG1.1_chr4	PGSB	CDS	72129202	72129300	.	-	0	ID=LotjaGi4g1v0341500.2.CDS.9;Parent=LotjaGi4g1v0341500.2
LjG1.1_chr4	PGSB	exon	72129391	72129494	.	-	.	ID=LotjaGi4g1v0341500.2.exon.10;Parent=LotjaGi4g1v0341500.2
LjG1.1_chr4	PGSB	CDS	72129391	72129494	.	-	2	ID=LotjaGi4g1v0341500.2.CDS.10;Parent=LotjaGi4g1v0341500.2
LjG1.1_chr4	PGSB	exon	72129595	72129738	.	-	.	ID=LotjaGi4g1v0341500.2.exon.11;Parent=LotjaGi4g1v0341500.2
LjG1.1_chr4	PGSB	CDS	72129595	72129738	.	-	2	ID=LotjaGi4g1v0341500.2.CDS.11;Parent=LotjaGi4g1v0341500.2
LjG1.1_chr4	PGSB	exon	72131417	72131519	.	-	.	ID=LotjaGi4g1v0341500.2.exon.12;Parent=LotjaGi4g1v0341500.2
LjG1.1_chr4	PGSB	CDS	72131417	72131519	.	-	0	ID=LotjaGi4g1v0341500.2.CDS.12;Parent=LotjaGi4g1v0341500.2
LjG1.1_chr4	PGSB	exon	72131748	72131810	.	-	.	ID=LotjaGi4g1v0341500.2.exon.13;Parent=LotjaGi4g1v0341500.2
LjG1.1_chr4	PGSB	CDS	72131748	72131810	.	-	0	ID=LotjaGi4g1v0341500.2.CDS.13;Parent=LotjaGi4g1v0341500.2
LjG1.1_chr4	PGSB	exon	72131972	72132163	.	-	.	ID=LotjaGi4g1v0341500.2.exon.14;Parent=LotjaGi4g1v0341500.2
LjG1.1_chr4	PGSB	CDS	72131972	72132163	.	-	0	ID=LotjaGi4g1v0341500.2.CDS.14;Parent=LotjaGi4g1v0341500.2
###
LjG1.1_chr4	PGSB	gene	72134809	72136965	.	-	.	ID=LotjaGi4g1v0341600
LjG1.1_chr4	PGSB	mRNA	72134809	72136965	.	-	.	ID=LotjaGi4g1v0341600.1;Parent=LotjaGi4g1v0341600
LjG1.1_chr4	PGSB	three_prime_UTR	72134809	72135276	.	-	.	ID=LotjaGi4g1v0341600.1.three_prime_UTR.1;Parent=LotjaGi4g1v0341600.1
LjG1.1_chr4	PGSB	exon	72134809	72136965	.	-	.	ID=LotjaGi4g1v0341600.1.exon.1;Parent=LotjaGi4g1v0341600.1
LjG1.1_chr4	PGSB	CDS	72135277	72136626	.	-	0	ID=LotjaGi4g1v0341600.1.CDS.1;Parent=LotjaGi4g1v0341600.1
LjG1.1_chr4	PGSB	five_prime_UTR	72136627	72136965	.	-	.	ID=LotjaGi4g1v0341600.1.five_prime_UTR.2;Parent=LotjaGi4g1v0341600.1
###
###
LjG1.1_chr4	PGSB	gene	72151757	72157617	.	+	.	ID=LotjaGi4g1v0341800
LjG1.1_chr4	PGSB	mRNA	72151757	72157617	.	+	.	ID=LotjaGi4g1v0341800.1;Parent=LotjaGi4g1v0341800
LjG1.1_chr4	PGSB	five_prime_UTR	72151757	72154044	.	+	.	ID=LotjaGi4g1v0341800.1.five_prime_UTR.1;Parent=LotjaGi4g1v0341800.1
LjG1.1_chr4	PGSB	exon	72151757	72154128	.	+	.	ID=LotjaGi4g1v0341800.1.exon.1;Parent=LotjaGi4g1v0341800.1
LjG1.1_chr4	PGSB	CDS	72154045	72154128	.	+	0	ID=LotjaGi4g1v0341800.1.CDS.1;Parent=LotjaGi4g1v0341800.1
LjG1.1_chr4	PGSB	exon	72154275	72154421	.	+	.	ID=LotjaGi4g1v0341800.1.exon.2;Parent=LotjaGi4g1v0341800.1
LjG1.1_chr4	PGSB	CDS	72154275	72154421	.	+	0	ID=LotjaGi4g1v0341800.1.CDS.2;Parent=LotjaGi4g1v0341800.1
LjG1.1_chr4	PGSB	exon	72154523	72154635	.	+	.	ID=LotjaGi4g1v0341800.1.exon.3;Parent=LotjaGi4g1v0341800.1
LjG1.1_chr4	PGSB	CDS	72154523	72154635	.	+	0	ID=LotjaGi4g1v0341800.1.CDS.3;Parent=LotjaGi4g1v0341800.1
LjG1.1_chr4	PGSB	exon	72155060	72155152	.	+	.	ID=LotjaGi4g1v0341800.1.exon.4;Parent=LotjaGi4g1v0341800.1
LjG1.1_chr4	PGSB	CDS	72155060	72155152	.	+	1	ID=LotjaGi4g1v0341800.1.CDS.4;Parent=LotjaGi4g1v0341800.1
LjG1.1_chr4	PGSB	exon	72155629	72155731	.	+	.	ID=LotjaGi4g1v0341800.1.exon.5;Parent=LotjaGi4g1v0341800.1
LjG1.1_chr4	PGSB	CDS	72155629	72155731	.	+	1	ID=LotjaGi4g1v0341800.1.CDS.5;Parent=LotjaGi4g1v0341800.1
LjG1.1_chr4	PGSB	exon	72155804	72155878	.	+	.	ID=LotjaGi4g1v0341800.1.exon.6;Parent=LotjaGi4g1v0341800.1
LjG1.1_chr4	PGSB	CDS	72155804	72155878	.	+	0	ID=LotjaGi4g1v0341800.1.CDS.6;Parent=LotjaGi4g1v0341800.1
LjG1.1_chr4	PGSB	exon	72156277	72156372	.	+	.	ID=LotjaGi4g1v0341800.1.exon.7;Parent=LotjaGi4g1v0341800.1
LjG1.1_chr4	PGSB	CDS	72156277	72156372	.	+	0	ID=LotjaGi4g1v0341800.1.CDS.7;Parent=LotjaGi4g1v0341800.1
LjG1.1_chr4	PGSB	CDS	72156721	72156780	.	+	0	ID=LotjaGi4g1v0341800.1.CDS.8;Parent=LotjaGi4g1v0341800.1
LjG1.1_chr4	PGSB	exon	72156721	72157617	.	+	.	ID=LotjaGi4g1v0341800.1.exon.8;Parent=LotjaGi4g1v0341800.1
LjG1.1_chr4	PGSB	three_prime_UTR	72156781	72157617	.	+	.	ID=LotjaGi4g1v0341800.1.three_prime_UTR.2;Parent=LotjaGi4g1v0341800.1
LjG1.1_chr4	PGSB	mRNA	72154039	72156499	.	+	.	ID=LotjaGi4g1v0341800.2;Parent=LotjaGi4g1v0341800
LjG1.1_chr4	PGSB	five_prime_UTR	72154039	72154044	.	+	.	ID=LotjaGi4g1v0341800.2.five_prime_UTR.1;Parent=LotjaGi4g1v0341800.2
LjG1.1_chr4	PGSB	exon	72154039	72154128	.	+	.	ID=LotjaGi4g1v0341800.2.exon.1;Parent=LotjaGi4g1v0341800.2
LjG1.1_chr4	PGSB	CDS	72154045	72154128	.	+	0	ID=LotjaGi4g1v0341800.2.CDS.1;Parent=LotjaGi4g1v0341800.2
LjG1.1_chr4	PGSB	exon	72154275	72154421	.	+	.	ID=LotjaGi4g1v0341800.2.exon.2;Parent=LotjaGi4g1v0341800.2
LjG1.1_chr4	PGSB	CDS	72154275	72154421	.	+	0	ID=LotjaGi4g1v0341800.2.CDS.2;Parent=LotjaGi4g1v0341800.2
LjG1.1_chr4	PGSB	exon	72154523	72154635	.	+	.	ID=LotjaGi4g1v0341800.2.exon.3;Parent=LotjaGi4g1v0341800.2
LjG1.1_chr4	PGSB	CDS	72154523	72154635	.	+	0	ID=LotjaGi4g1v0341800.2.CDS.3;Parent=LotjaGi4g1v0341800.2
LjG1.1_chr4	PGSB	exon	72155060	72155152	.	+	.	ID=LotjaGi4g1v0341800.2.exon.4;Parent=LotjaGi4g1v0341800.2
LjG1.1_chr4	PGSB	CDS	72155060	72155152	.	+	1	ID=LotjaGi4g1v0341800.2.CDS.4;Parent=LotjaGi4g1v0341800.2
LjG1.1_chr4	PGSB	exon	72155629	72155731	.	+	.	ID=LotjaGi4g1v0341800.2.exon.5;Parent=LotjaGi4g1v0341800.2
LjG1.1_chr4	PGSB	CDS	72155629	72155731	.	+	1	ID=LotjaGi4g1v0341800.2.CDS.5;Parent=LotjaGi4g1v0341800.2
LjG1.1_chr4	PGSB	exon	72155804	72155878	.	+	.	ID=LotjaGi4g1v0341800.2.exon.6;Parent=LotjaGi4g1v0341800.2
LjG1.1_chr4	PGSB	CDS	72155804	72155878	.	+	0	ID=LotjaGi4g1v0341800.2.CDS.6;Parent=LotjaGi4g1v0341800.2
LjG1.1_chr4	PGSB	CDS	72156277	72156378	.	+	0	ID=LotjaGi4g1v0341800.2.CDS.7;Parent=LotjaGi4g1v0341800.2
LjG1.1_chr4	PGSB	exon	72156277	72156406	.	+	.	ID=LotjaGi4g1v0341800.2.exon.7;Parent=LotjaGi4g1v0341800.2
LjG1.1_chr4	PGSB	three_prime_UTR	72156379	72156406	.	+	.	ID=LotjaGi4g1v0341800.2.three_prime_UTR.2;Parent=LotjaGi4g1v0341800.2
LjG1.1_chr4	PGSB	exon	72156478	72156499	.	+	.	ID=LotjaGi4g1v0341800.2.exon.8;Parent=LotjaGi4g1v0341800.2
LjG1.1_chr4	PGSB	three_prime_UTR	72156478	72156499	.	+	.	ID=LotjaGi4g1v0341800.2.three_prime_UTR.3;Parent=LotjaGi4g1v0341800.2
###
LjG1.1_chr4	PGSB	gene	72159470	72164840	.	+	.	ID=LotjaGi4g1v0341900
LjG1.1_chr4	PGSB	mRNA	72159470	72164840	.	+	.	ID=LotjaGi4g1v0341900.1;Parent=LotjaGi4g1v0341900
LjG1.1_chr4	PGSB	exon	72159470	72159833	.	+	.	ID=LotjaGi4g1v0341900.1.exon.1;Parent=LotjaGi4g1v0341900.1
LjG1.1_chr4	PGSB	five_prime_UTR	72159470	72159833	.	+	.	ID=LotjaGi4g1v0341900.1.five_prime_UTR.1;Parent=LotjaGi4g1v0341900.1
LjG1.1_chr4	PGSB	five_prime_UTR	72161588	72161596	.	+	.	ID=LotjaGi4g1v0341900.1.five_prime_UTR.2;Parent=LotjaGi4g1v0341900.1
LjG1.1_chr4	PGSB	exon	72161588	72162775	.	+	.	ID=LotjaGi4g1v0341900.1.exon.2;Parent=LotjaGi4g1v0341900.1
LjG1.1_chr4	PGSB	CDS	72161597	72162775	.	+	0	ID=LotjaGi4g1v0341900.1.CDS.1;Parent=LotjaGi4g1v0341900.1
LjG1.1_chr4	PGSB	exon	72163148	72163412	.	+	.	ID=LotjaGi4g1v0341900.1.exon.3;Parent=LotjaGi4g1v0341900.1
LjG1.1_chr4	PGSB	CDS	72163148	72163412	.	+	0	ID=LotjaGi4g1v0341900.1.CDS.2;Parent=LotjaGi4g1v0341900.1
LjG1.1_chr4	PGSB	CDS	72163786	72163913	.	+	2	ID=LotjaGi4g1v0341900.1.CDS.3;Parent=LotjaGi4g1v0341900.1
LjG1.1_chr4	PGSB	exon	72163786	72164840	.	+	.	ID=LotjaGi4g1v0341900.1.exon.4;Parent=LotjaGi4g1v0341900.1
LjG1.1_chr4	PGSB	three_prime_UTR	72163914	72164840	.	+	.	ID=LotjaGi4g1v0341900.1.three_prime_UTR.3;Parent=LotjaGi4g1v0341900.1
LjG1.1_chr4	PGSB	mRNA	72161555	72163913	.	+	.	ID=LotjaGi4g1v0341900.2;Parent=LotjaGi4g1v0341900
LjG1.1_chr4	PGSB	five_prime_UTR	72161555	72161596	.	+	.	ID=LotjaGi4g1v0341900.2.five_prime_UTR.1;Parent=LotjaGi4g1v0341900.2
LjG1.1_chr4	PGSB	exon	72161555	72162297	.	+	.	ID=LotjaGi4g1v0341900.2.exon.1;Parent=LotjaGi4g1v0341900.2
LjG1.1_chr4	PGSB	CDS	72161597	72162297	.	+	0	ID=LotjaGi4g1v0341900.2.CDS.1;Parent=LotjaGi4g1v0341900.2
LjG1.1_chr4	PGSB	exon	72162385	72162775	.	+	.	ID=LotjaGi4g1v0341900.2.exon.2;Parent=LotjaGi4g1v0341900.2
LjG1.1_chr4	PGSB	CDS	72162385	72162775	.	+	1	ID=LotjaGi4g1v0341900.2.CDS.2;Parent=LotjaGi4g1v0341900.2
LjG1.1_chr4	PGSB	exon	72163148	72163412	.	+	.	ID=LotjaGi4g1v0341900.2.exon.3;Parent=LotjaGi4g1v0341900.2
LjG1.1_chr4	PGSB	CDS	72163148	72163412	.	+	0	ID=LotjaGi4g1v0341900.2.CDS.3;Parent=LotjaGi4g1v0341900.2
LjG1.1_chr4	PGSB	exon	72163786	72163913	.	+	.	ID=LotjaGi4g1v0341900.2.exon.4;Parent=LotjaGi4g1v0341900.2
LjG1.1_chr4	PGSB	CDS	72163786	72163913	.	+	2	ID=LotjaGi4g1v0341900.2.CDS.4;Parent=LotjaGi4g1v0341900.2
LjG1.1_chr4	PGSB	mRNA	72161597	72163913	.	+	.	ID=LotjaGi4g1v0341900.3;Parent=LotjaGi4g1v0341900
LjG1.1_chr4	PGSB	exon	72161597	72162319	.	+	.	ID=LotjaGi4g1v0341900.3.exon.1;Parent=LotjaGi4g1v0341900.3
LjG1.1_chr4	PGSB	CDS	72161597	72162319	.	+	0	ID=LotjaGi4g1v0341900.3.CDS.1;Parent=LotjaGi4g1v0341900.3
LjG1.1_chr4	PGSB	exon	72162380	72162775	.	+	.	ID=LotjaGi4g1v0341900.3.exon.2;Parent=LotjaGi4g1v0341900.3
LjG1.1_chr4	PGSB	CDS	72162380	72162775	.	+	0	ID=LotjaGi4g1v0341900.3.CDS.2;Parent=LotjaGi4g1v0341900.3
LjG1.1_chr4	PGSB	exon	72163148	72163412	.	+	.	ID=LotjaGi4g1v0341900.3.exon.3;Parent=LotjaGi4g1v0341900.3
LjG1.1_chr4	PGSB	CDS	72163148	72163412	.	+	0	ID=LotjaGi4g1v0341900.3.CDS.3;Parent=LotjaGi4g1v0341900.3
LjG1.1_chr4	PGSB	exon	72163786	72163913	.	+	.	ID=LotjaGi4g1v0341900.3.exon.4;Parent=LotjaGi4g1v0341900.3
LjG1.1_chr4	PGSB	CDS	72163786	72163913	.	+	2	ID=LotjaGi4g1v0341900.3.CDS.4;Parent=LotjaGi4g1v0341900.3
LjG1.1_chr4	PGSB	mRNA	72161597	72163913	.	+	.	ID=LotjaGi4g1v0341900.4;Parent=LotjaGi4g1v0341900
LjG1.1_chr4	PGSB	exon	72161597	72162269	.	+	.	ID=LotjaGi4g1v0341900.4.exon.1;Parent=LotjaGi4g1v0341900.4
LjG1.1_chr4	PGSB	CDS	72161597	72162269	.	+	0	ID=LotjaGi4g1v0341900.4.CDS.1;Parent=LotjaGi4g1v0341900.4
LjG1.1_chr4	PGSB	exon	72162369	72162775	.	+	.	ID=LotjaGi4g1v0341900.4.exon.2;Parent=LotjaGi4g1v0341900.4
LjG1.1_chr4	PGSB	CDS	72162369	72162775	.	+	2	ID=LotjaGi4g1v0341900.4.CDS.2;Parent=LotjaGi4g1v0341900.4
LjG1.1_chr4	PGSB	exon	72163148	72163412	.	+	.	ID=LotjaGi4g1v0341900.4.exon.3;Parent=LotjaGi4g1v0341900.4
LjG1.1_chr4	PGSB	CDS	72163148	72163412	.	+	0	ID=LotjaGi4g1v0341900.4.CDS.3;Parent=LotjaGi4g1v0341900.4
LjG1.1_chr4	PGSB	exon	72163786	72163913	.	+	.	ID=LotjaGi4g1v0341900.4.exon.4;Parent=LotjaGi4g1v0341900.4
LjG1.1_chr4	PGSB	CDS	72163786	72163913	.	+	2	ID=LotjaGi4g1v0341900.4.CDS.4;Parent=LotjaGi4g1v0341900.4
###
LjG1.1_chr4	PGSB	gene	72165683	72169215	.	-	.	ID=LotjaGi4g1v0342000
LjG1.1_chr4	PGSB	mRNA	72165683	72169215	.	-	.	ID=LotjaGi4g1v0342000.1;Parent=LotjaGi4g1v0342000
LjG1.1_chr4	PGSB	three_prime_UTR	72165683	72167498	.	-	.	ID=LotjaGi4g1v0342000.1.three_prime_UTR.1;Parent=LotjaGi4g1v0342000.1
LjG1.1_chr4	PGSB	exon	72165683	72168358	.	-	.	ID=LotjaGi4g1v0342000.1.exon.1;Parent=LotjaGi4g1v0342000.1
LjG1.1_chr4	PGSB	CDS	72167499	72168358	.	-	2	ID=LotjaGi4g1v0342000.1.CDS.1;Parent=LotjaGi4g1v0342000.1
LjG1.1_chr4	PGSB	exon	72168661	72168736	.	-	.	ID=LotjaGi4g1v0342000.1.exon.2;Parent=LotjaGi4g1v0342000.1
LjG1.1_chr4	PGSB	CDS	72168661	72168736	.	-	0	ID=LotjaGi4g1v0342000.1.CDS.2;Parent=LotjaGi4g1v0342000.1
LjG1.1_chr4	PGSB	CDS	72168884	72168931	.	-	0	ID=LotjaGi4g1v0342000.1.CDS.3;Parent=LotjaGi4g1v0342000.1
LjG1.1_chr4	PGSB	exon	72168884	72168965	.	-	.	ID=LotjaGi4g1v0342000.1.exon.3;Parent=LotjaGi4g1v0342000.1
LjG1.1_chr4	PGSB	five_prime_UTR	72168932	72168965	.	-	.	ID=LotjaGi4g1v0342000.1.five_prime_UTR.2;Parent=LotjaGi4g1v0342000.1
LjG1.1_chr4	PGSB	exon	72169053	72169215	.	-	.	ID=LotjaGi4g1v0342000.1.exon.4;Parent=LotjaGi4g1v0342000.1
LjG1.1_chr4	PGSB	five_prime_UTR	72169053	72169215	.	-	.	ID=LotjaGi4g1v0342000.1.five_prime_UTR.3;Parent=LotjaGi4g1v0342000.1
###
LjG1.1_chr4	PGSB	gene	72172876	72177803	.	-	.	ID=LotjaGi4g1v0342100
LjG1.1_chr4	PGSB	mRNA	72172876	72177803	.	-	.	ID=LotjaGi4g1v0342100.1;Parent=LotjaGi4g1v0342100
LjG1.1_chr4	PGSB	three_prime_UTR	72172876	72176355	.	-	.	ID=LotjaGi4g1v0342100.1.three_prime_UTR.1;Parent=LotjaGi4g1v0342100.1
LjG1.1_chr4	PGSB	exon	72172876	72177803	.	-	.	ID=LotjaGi4g1v0342100.1.exon.1;Parent=LotjaGi4g1v0342100.1
LjG1.1_chr4	PGSB	CDS	72176356	72177678	.	-	0	ID=LotjaGi4g1v0342100.1.CDS.1;Parent=LotjaGi4g1v0342100.1
LjG1.1_chr4	PGSB	five_prime_UTR	72177679	72177803	.	-	.	ID=LotjaGi4g1v0342100.1.five_prime_UTR.2;Parent=LotjaGi4g1v0342100.1
LjG1.1_chr4	PGSB	mRNA	72176243	72177700	.	-	.	ID=LotjaGi4g1v0342100.2;Parent=LotjaGi4g1v0342100
LjG1.1_chr4	PGSB	exon	72176243	72176248	.	-	.	ID=LotjaGi4g1v0342100.2.exon.1;Parent=LotjaGi4g1v0342100.2
LjG1.1_chr4	PGSB	three_prime_UTR	72176243	72176248	.	-	.	ID=LotjaGi4g1v0342100.2.three_prime_UTR.1;Parent=LotjaGi4g1v0342100.2
LjG1.1_chr4	PGSB	three_prime_UTR	72176352	72176355	.	-	.	ID=LotjaGi4g1v0342100.2.three_prime_UTR.2;Parent=LotjaGi4g1v0342100.2
LjG1.1_chr4	PGSB	exon	72176352	72177700	.	-	.	ID=LotjaGi4g1v0342100.2.exon.2;Parent=LotjaGi4g1v0342100.2
LjG1.1_chr4	PGSB	CDS	72176356	72177678	.	-	0	ID=LotjaGi4g1v0342100.2.CDS.1;Parent=LotjaGi4g1v0342100.2
LjG1.1_chr4	PGSB	five_prime_UTR	72177679	72177700	.	-	.	ID=LotjaGi4g1v0342100.2.five_prime_UTR.3;Parent=LotjaGi4g1v0342100.2
###
LjG1.1_chr4	PGSB	gene	72186561	72190206	.	+	.	ID=LotjaGi4g1v0342200
LjG1.1_chr4	PGSB	mRNA	72186561	72190206	.	+	.	ID=LotjaGi4g1v0342200.1;Parent=LotjaGi4g1v0342200
LjG1.1_chr4	PGSB	five_prime_UTR	72186561	72186764	.	+	.	ID=LotjaGi4g1v0342200.1.five_prime_UTR.1;Parent=LotjaGi4g1v0342200.1
LjG1.1_chr4	PGSB	exon	72186561	72186954	.	+	.	ID=LotjaGi4g1v0342200.1.exon.1;Parent=LotjaGi4g1v0342200.1
LjG1.1_chr4	PGSB	CDS	72186765	72186954	.	+	0	ID=LotjaGi4g1v0342200.1.CDS.1;Parent=LotjaGi4g1v0342200.1
LjG1.1_chr4	PGSB	exon	72188091	72188232	.	+	.	ID=LotjaGi4g1v0342200.1.exon.2;Parent=LotjaGi4g1v0342200.1
LjG1.1_chr4	PGSB	CDS	72188091	72188232	.	+	2	ID=LotjaGi4g1v0342200.1.CDS.2;Parent=LotjaGi4g1v0342200.1
LjG1.1_chr4	PGSB	exon	72188350	72188470	.	+	.	ID=LotjaGi4g1v0342200.1.exon.3;Parent=LotjaGi4g1v0342200.1
LjG1.1_chr4	PGSB	CDS	72188350	72188470	.	+	1	ID=LotjaGi4g1v0342200.1.CDS.3;Parent=LotjaGi4g1v0342200.1
LjG1.1_chr4	PGSB	exon	72189347	72189409	.	+	.	ID=LotjaGi4g1v0342200.1.exon.4;Parent=LotjaGi4g1v0342200.1
LjG1.1_chr4	PGSB	CDS	72189347	72189409	.	+	0	ID=LotjaGi4g1v0342200.1.CDS.4;Parent=LotjaGi4g1v0342200.1
LjG1.1_chr4	PGSB	CDS	72189490	72189633	.	+	0	ID=LotjaGi4g1v0342200.1.CDS.5;Parent=LotjaGi4g1v0342200.1
LjG1.1_chr4	PGSB	exon	72189490	72190206	.	+	.	ID=LotjaGi4g1v0342200.1.exon.5;Parent=LotjaGi4g1v0342200.1
LjG1.1_chr4	PGSB	three_prime_UTR	72189634	72190206	.	+	.	ID=LotjaGi4g1v0342200.1.three_prime_UTR.2;Parent=LotjaGi4g1v0342200.1
LjG1.1_chr4	PGSB	mRNA	72186765	72189639	.	+	.	ID=LotjaGi4g1v0342200.2;Parent=LotjaGi4g1v0342200
LjG1.1_chr4	PGSB	exon	72186765	72186954	.	+	.	ID=LotjaGi4g1v0342200.2.exon.1;Parent=LotjaGi4g1v0342200.2
LjG1.1_chr4	PGSB	CDS	72186765	72186954	.	+	0	ID=LotjaGi4g1v0342200.2.CDS.1;Parent=LotjaGi4g1v0342200.2
LjG1.1_chr4	PGSB	exon	72187712	72187765	.	+	.	ID=LotjaGi4g1v0342200.2.exon.2;Parent=LotjaGi4g1v0342200.2
LjG1.1_chr4	PGSB	CDS	72187712	72187765	.	+	2	ID=LotjaGi4g1v0342200.2.CDS.2;Parent=LotjaGi4g1v0342200.2
LjG1.1_chr4	PGSB	exon	72188091	72188232	.	+	.	ID=LotjaGi4g1v0342200.2.exon.3;Parent=LotjaGi4g1v0342200.2
LjG1.1_chr4	PGSB	CDS	72188091	72188232	.	+	2	ID=LotjaGi4g1v0342200.2.CDS.3;Parent=LotjaGi4g1v0342200.2
LjG1.1_chr4	PGSB	exon	72188350	72188470	.	+	.	ID=LotjaGi4g1v0342200.2.exon.4;Parent=LotjaGi4g1v0342200.2
LjG1.1_chr4	PGSB	CDS	72188350	72188470	.	+	1	ID=LotjaGi4g1v0342200.2.CDS.4;Parent=LotjaGi4g1v0342200.2
LjG1.1_chr4	PGSB	exon	72189347	72189409	.	+	.	ID=LotjaGi4g1v0342200.2.exon.5;Parent=LotjaGi4g1v0342200.2
LjG1.1_chr4	PGSB	CDS	72189347	72189409	.	+	0	ID=LotjaGi4g1v0342200.2.CDS.5;Parent=LotjaGi4g1v0342200.2
LjG1.1_chr4	PGSB	CDS	72189490	72189633	.	+	0	ID=LotjaGi4g1v0342200.2.CDS.6;Parent=LotjaGi4g1v0342200.2
LjG1.1_chr4	PGSB	exon	72189490	72189639	.	+	.	ID=LotjaGi4g1v0342200.2.exon.6;Parent=LotjaGi4g1v0342200.2
LjG1.1_chr4	PGSB	three_prime_UTR	72189634	72189639	.	+	.	ID=LotjaGi4g1v0342200.2.three_prime_UTR.1;Parent=LotjaGi4g1v0342200.2
###
LjG1.1_chr4	PGSB	gene	72199328	72200336	.	-	.	ID=LotjaGi4g1v0342300
LjG1.1_chr4	PGSB	mRNA	72199328	72200336	.	-	.	ID=LotjaGi4g1v0342300.1;Parent=LotjaGi4g1v0342300
LjG1.1_chr4	PGSB	three_prime_UTR	72199328	72199896	.	-	.	ID=LotjaGi4g1v0342300.1.three_prime_UTR.1;Parent=LotjaGi4g1v0342300.1
LjG1.1_chr4	PGSB	exon	72199328	72200336	.	-	.	ID=LotjaGi4g1v0342300.1.exon.1;Parent=LotjaGi4g1v0342300.1
LjG1.1_chr4	PGSB	CDS	72199897	72200241	.	-	0	ID=LotjaGi4g1v0342300.1.CDS.1;Parent=LotjaGi4g1v0342300.1
LjG1.1_chr4	PGSB	five_prime_UTR	72200242	72200336	.	-	.	ID=LotjaGi4g1v0342300.1.five_prime_UTR.2;Parent=LotjaGi4g1v0342300.1
LjG1.1_chr4	PGSB	mRNA	72199897	72200241	.	-	.	ID=LotjaGi4g1v0342300.2;Parent=LotjaGi4g1v0342300
LjG1.1_chr4	PGSB	exon	72199897	72200110	.	-	.	ID=LotjaGi4g1v0342300.2.exon.1;Parent=LotjaGi4g1v0342300.2
LjG1.1_chr4	PGSB	CDS	72199897	72200110	.	-	1	ID=LotjaGi4g1v0342300.2.CDS.1;Parent=LotjaGi4g1v0342300.2
LjG1.1_chr4	PGSB	exon	72200162	72200241	.	-	.	ID=LotjaGi4g1v0342300.2.exon.2;Parent=LotjaGi4g1v0342300.2
LjG1.1_chr4	PGSB	CDS	72200162	72200241	.	-	0	ID=LotjaGi4g1v0342300.2.CDS.2;Parent=LotjaGi4g1v0342300.2
###
LjG1.1_chr4	PGSB	gene	72206179	72207291	.	-	.	ID=LotjaGi4g1v0342400
LjG1.1_chr4	PGSB	mRNA	72206179	72207291	.	-	.	ID=LotjaGi4g1v0342400.1;Parent=LotjaGi4g1v0342400
LjG1.1_chr4	PGSB	three_prime_UTR	72206179	72206434	.	-	.	ID=LotjaGi4g1v0342400.1.three_prime_UTR.1;Parent=LotjaGi4g1v0342400.1
LjG1.1_chr4	PGSB	exon	72206179	72207291	.	-	.	ID=LotjaGi4g1v0342400.1.exon.1;Parent=LotjaGi4g1v0342400.1
LjG1.1_chr4	PGSB	CDS	72206435	72207226	.	-	0	ID=LotjaGi4g1v0342400.1.CDS.1;Parent=LotjaGi4g1v0342400.1
LjG1.1_chr4	PGSB	five_prime_UTR	72207227	72207291	.	-	.	ID=LotjaGi4g1v0342400.1.five_prime_UTR.2;Parent=LotjaGi4g1v0342400.1
###
LjG1.1_chr4	PGSB	gene	72227588	72231631	.	+	.	ID=LotjaGi4g1v0342500
LjG1.1_chr4	PGSB	mRNA	72227588	72231631	.	+	.	ID=LotjaGi4g1v0342500.1;Parent=LotjaGi4g1v0342500
LjG1.1_chr4	PGSB	exon	72227588	72227689	.	+	.	ID=LotjaGi4g1v0342500.1.exon.1;Parent=LotjaGi4g1v0342500.1
LjG1.1_chr4	PGSB	five_prime_UTR	72227588	72227689	.	+	.	ID=LotjaGi4g1v0342500.1.five_prime_UTR.1;Parent=LotjaGi4g1v0342500.1
LjG1.1_chr4	PGSB	five_prime_UTR	72227836	72227860	.	+	.	ID=LotjaGi4g1v0342500.1.five_prime_UTR.2;Parent=LotjaGi4g1v0342500.1
LjG1.1_chr4	PGSB	exon	72227836	72227992	.	+	.	ID=LotjaGi4g1v0342500.1.exon.2;Parent=LotjaGi4g1v0342500.1
LjG1.1_chr4	PGSB	CDS	72227861	72227992	.	+	0	ID=LotjaGi4g1v0342500.1.CDS.1;Parent=LotjaGi4g1v0342500.1
LjG1.1_chr4	PGSB	exon	72228080	72228202	.	+	.	ID=LotjaGi4g1v0342500.1.exon.3;Parent=LotjaGi4g1v0342500.1
LjG1.1_chr4	PGSB	CDS	72228080	72228202	.	+	0	ID=LotjaGi4g1v0342500.1.CDS.2;Parent=LotjaGi4g1v0342500.1
LjG1.1_chr4	PGSB	exon	72228362	72228473	.	+	.	ID=LotjaGi4g1v0342500.1.exon.4;Parent=LotjaGi4g1v0342500.1
LjG1.1_chr4	PGSB	CDS	72228362	72228473	.	+	0	ID=LotjaGi4g1v0342500.1.CDS.3;Parent=LotjaGi4g1v0342500.1
LjG1.1_chr4	PGSB	exon	72228809	72228936	.	+	.	ID=LotjaGi4g1v0342500.1.exon.5;Parent=LotjaGi4g1v0342500.1
LjG1.1_chr4	PGSB	CDS	72228809	72228936	.	+	2	ID=LotjaGi4g1v0342500.1.CDS.4;Parent=LotjaGi4g1v0342500.1
LjG1.1_chr4	PGSB	exon	72229474	72229626	.	+	.	ID=LotjaGi4g1v0342500.1.exon.6;Parent=LotjaGi4g1v0342500.1
LjG1.1_chr4	PGSB	CDS	72229474	72229626	.	+	0	ID=LotjaGi4g1v0342500.1.CDS.5;Parent=LotjaGi4g1v0342500.1
LjG1.1_chr4	PGSB	exon	72230315	72230455	.	+	.	ID=LotjaGi4g1v0342500.1.exon.7;Parent=LotjaGi4g1v0342500.1
LjG1.1_chr4	PGSB	CDS	72230315	72230455	.	+	0	ID=LotjaGi4g1v0342500.1.CDS.6;Parent=LotjaGi4g1v0342500.1
LjG1.1_chr4	PGSB	CDS	72230551	72230769	.	+	0	ID=LotjaGi4g1v0342500.1.CDS.7;Parent=LotjaGi4g1v0342500.1
LjG1.1_chr4	PGSB	exon	72230551	72231631	.	+	.	ID=LotjaGi4g1v0342500.1.exon.8;Parent=LotjaGi4g1v0342500.1
LjG1.1_chr4	PGSB	three_prime_UTR	72230770	72231631	.	+	.	ID=LotjaGi4g1v0342500.1.three_prime_UTR.3;Parent=LotjaGi4g1v0342500.1
LjG1.1_chr4	PGSB	mRNA	72227864	72230769	.	+	.	ID=LotjaGi4g1v0342500.2;Parent=LotjaGi4g1v0342500
LjG1.1_chr4	PGSB	exon	72227864	72227992	.	+	.	ID=LotjaGi4g1v0342500.2.exon.1;Parent=LotjaGi4g1v0342500.2
LjG1.1_chr4	PGSB	CDS	72227876	72227992	.	+	0	ID=LotjaGi4g1v0342500.2.CDS.1;Parent=LotjaGi4g1v0342500.2
LjG1.1_chr4	PGSB	exon	72228080	72228202	.	+	.	ID=LotjaGi4g1v0342500.2.exon.2;Parent=LotjaGi4g1v0342500.2
LjG1.1_chr4	PGSB	CDS	72228080	72228202	.	+	0	ID=LotjaGi4g1v0342500.2.CDS.2;Parent=LotjaGi4g1v0342500.2
LjG1.1_chr4	PGSB	exon	72228362	72228473	.	+	.	ID=LotjaGi4g1v0342500.2.exon.3;Parent=LotjaGi4g1v0342500.2
LjG1.1_chr4	PGSB	CDS	72228362	72228473	.	+	0	ID=LotjaGi4g1v0342500.2.CDS.3;Parent=LotjaGi4g1v0342500.2
LjG1.1_chr4	PGSB	exon	72228809	72228936	.	+	.	ID=LotjaGi4g1v0342500.2.exon.4;Parent=LotjaGi4g1v0342500.2
LjG1.1_chr4	PGSB	CDS	72228809	72228936	.	+	2	ID=LotjaGi4g1v0342500.2.CDS.4;Parent=LotjaGi4g1v0342500.2
LjG1.1_chr4	PGSB	exon	72229474	72229626	.	+	.	ID=LotjaGi4g1v0342500.2.exon.5;Parent=LotjaGi4g1v0342500.2
LjG1.1_chr4	PGSB	CDS	72229474	72229626	.	+	0	ID=LotjaGi4g1v0342500.2.CDS.5;Parent=LotjaGi4g1v0342500.2
LjG1.1_chr4	PGSB	exon	72230315	72230455	.	+	.	ID=LotjaGi4g1v0342500.2.exon.6;Parent=LotjaGi4g1v0342500.2
LjG1.1_chr4	PGSB	CDS	72230315	72230455	.	+	0	ID=LotjaGi4g1v0342500.2.CDS.6;Parent=LotjaGi4g1v0342500.2
LjG1.1_chr4	PGSB	exon	72230551	72230769	.	+	.	ID=LotjaGi4g1v0342500.2.exon.7;Parent=LotjaGi4g1v0342500.2
LjG1.1_chr4	PGSB	CDS	72230551	72230769	.	+	0	ID=LotjaGi4g1v0342500.2.CDS.7;Parent=LotjaGi4g1v0342500.2
LjG1.1_chr4	PGSB	mRNA	72227876	72230769	.	+	.	ID=LotjaGi4g1v0342500.3;Parent=LotjaGi4g1v0342500
LjG1.1_chr4	PGSB	exon	72227876	72227992	.	+	.	ID=LotjaGi4g1v0342500.3.exon.1;Parent=LotjaGi4g1v0342500.3
LjG1.1_chr4	PGSB	CDS	72227876	72227992	.	+	0	ID=LotjaGi4g1v0342500.3.CDS.1;Parent=LotjaGi4g1v0342500.3
LjG1.1_chr4	PGSB	exon	72228080	72228202	.	+	.	ID=LotjaGi4g1v0342500.3.exon.2;Parent=LotjaGi4g1v0342500.3
LjG1.1_chr4	PGSB	CDS	72228080	72228202	.	+	0	ID=LotjaGi4g1v0342500.3.CDS.2;Parent=LotjaGi4g1v0342500.3
LjG1.1_chr4	PGSB	exon	72228362	72228473	.	+	.	ID=LotjaGi4g1v0342500.3.exon.3;Parent=LotjaGi4g1v0342500.3
LjG1.1_chr4	PGSB	CDS	72228362	72228473	.	+	0	ID=LotjaGi4g1v0342500.3.CDS.3;Parent=LotjaGi4g1v0342500.3
LjG1.1_chr4	PGSB	exon	72228809	72228936	.	+	.	ID=LotjaGi4g1v0342500.3.exon.4;Parent=LotjaGi4g1v0342500.3
LjG1.1_chr4	PGSB	CDS	72228809	72228936	.	+	2	ID=LotjaGi4g1v0342500.3.CDS.4;Parent=LotjaGi4g1v0342500.3
LjG1.1_chr4	PGSB	exon	72230315	72230455	.	+	.	ID=LotjaGi4g1v0342500.3.exon.5;Parent=LotjaGi4g1v0342500.3
LjG1.1_chr4	PGSB	CDS	72230315	72230455	.	+	0	ID=LotjaGi4g1v0342500.3.CDS.5;Parent=LotjaGi4g1v0342500.3
LjG1.1_chr4	PGSB	exon	72230551	72230769	.	+	.	ID=LotjaGi4g1v0342500.3.exon.6;Parent=LotjaGi4g1v0342500.3
LjG1.1_chr4	PGSB	CDS	72230551	72230769	.	+	0	ID=LotjaGi4g1v0342500.3.CDS.6;Parent=LotjaGi4g1v0342500.3
LjG1.1_chr4	PGSB	mRNA	72228158	72230854	.	+	.	ID=LotjaGi4g1v0342500.4;Parent=LotjaGi4g1v0342500
LjG1.1_chr4	PGSB	exon	72228158	72228202	.	+	.	ID=LotjaGi4g1v0342500.4.exon.1;Parent=LotjaGi4g1v0342500.4
LjG1.1_chr4	PGSB	CDS	72228158	72228202	.	+	0	ID=LotjaGi4g1v0342500.4.CDS.1;Parent=LotjaGi4g1v0342500.4
LjG1.1_chr4	PGSB	exon	72228362	72228473	.	+	.	ID=LotjaGi4g1v0342500.4.exon.2;Parent=LotjaGi4g1v0342500.4
LjG1.1_chr4	PGSB	CDS	72228362	72228473	.	+	0	ID=LotjaGi4g1v0342500.4.CDS.2;Parent=LotjaGi4g1v0342500.4
LjG1.1_chr4	PGSB	exon	72228809	72228936	.	+	.	ID=LotjaGi4g1v0342500.4.exon.3;Parent=LotjaGi4g1v0342500.4
LjG1.1_chr4	PGSB	CDS	72228809	72228936	.	+	2	ID=LotjaGi4g1v0342500.4.CDS.3;Parent=LotjaGi4g1v0342500.4
LjG1.1_chr4	PGSB	exon	72229474	72229626	.	+	.	ID=LotjaGi4g1v0342500.4.exon.4;Parent=LotjaGi4g1v0342500.4
LjG1.1_chr4	PGSB	CDS	72229474	72229626	.	+	0	ID=LotjaGi4g1v0342500.4.CDS.4;Parent=LotjaGi4g1v0342500.4
LjG1.1_chr4	PGSB	exon	72230315	72230455	.	+	.	ID=LotjaGi4g1v0342500.4.exon.5;Parent=LotjaGi4g1v0342500.4
LjG1.1_chr4	PGSB	CDS	72230315	72230455	.	+	0	ID=LotjaGi4g1v0342500.4.CDS.5;Parent=LotjaGi4g1v0342500.4
LjG1.1_chr4	PGSB	exon	72230551	72230760	.	+	.	ID=LotjaGi4g1v0342500.4.exon.6;Parent=LotjaGi4g1v0342500.4
LjG1.1_chr4	PGSB	CDS	72230551	72230760	.	+	0	ID=LotjaGi4g1v0342500.4.CDS.6;Parent=LotjaGi4g1v0342500.4
LjG1.1_chr4	PGSB	exon	72230846	72230854	.	+	.	ID=LotjaGi4g1v0342500.4.exon.7;Parent=LotjaGi4g1v0342500.4
LjG1.1_chr4	PGSB	CDS	72230846	72230854	.	+	0	ID=LotjaGi4g1v0342500.4.CDS.7;Parent=LotjaGi4g1v0342500.4
###
LjG1.1_chr4	PGSB	gene	72232491	72235065	.	+	.	ID=LotjaGi4g1v0342600
LjG1.1_chr4	PGSB	mRNA	72232491	72235065	.	+	.	ID=LotjaGi4g1v0342600.1;Parent=LotjaGi4g1v0342600
LjG1.1_chr4	PGSB	exon	72232491	72232644	.	+	.	ID=LotjaGi4g1v0342600.1.exon.1;Parent=LotjaGi4g1v0342600.1
LjG1.1_chr4	PGSB	five_prime_UTR	72232491	72232644	.	+	.	ID=LotjaGi4g1v0342600.1.five_prime_UTR.1;Parent=LotjaGi4g1v0342600.1
LjG1.1_chr4	PGSB	exon	72232757	72232839	.	+	.	ID=LotjaGi4g1v0342600.1.exon.2;Parent=LotjaGi4g1v0342600.1
LjG1.1_chr4	PGSB	five_prime_UTR	72232757	72232839	.	+	.	ID=LotjaGi4g1v0342600.1.five_prime_UTR.2;Parent=LotjaGi4g1v0342600.1
LjG1.1_chr4	PGSB	five_prime_UTR	72233424	72233531	.	+	.	ID=LotjaGi4g1v0342600.1.five_prime_UTR.3;Parent=LotjaGi4g1v0342600.1
LjG1.1_chr4	PGSB	exon	72233424	72234293	.	+	.	ID=LotjaGi4g1v0342600.1.exon.3;Parent=LotjaGi4g1v0342600.1
LjG1.1_chr4	PGSB	CDS	72233532	72234293	.	+	0	ID=LotjaGi4g1v0342600.1.CDS.1;Parent=LotjaGi4g1v0342600.1
LjG1.1_chr4	PGSB	CDS	72234386	72234799	.	+	0	ID=LotjaGi4g1v0342600.1.CDS.2;Parent=LotjaGi4g1v0342600.1
LjG1.1_chr4	PGSB	exon	72234386	72235065	.	+	.	ID=LotjaGi4g1v0342600.1.exon.4;Parent=LotjaGi4g1v0342600.1
LjG1.1_chr4	PGSB	three_prime_UTR	72234800	72235065	.	+	.	ID=LotjaGi4g1v0342600.1.three_prime_UTR.4;Parent=LotjaGi4g1v0342600.1
LjG1.1_chr4	PGSB	mRNA	72232548	72235024	.	+	.	ID=LotjaGi4g1v0342600.2;Parent=LotjaGi4g1v0342600
LjG1.1_chr4	PGSB	exon	72232548	72232839	.	+	.	ID=LotjaGi4g1v0342600.2.exon.1;Parent=LotjaGi4g1v0342600.2
LjG1.1_chr4	PGSB	five_prime_UTR	72232548	72232839	.	+	.	ID=LotjaGi4g1v0342600.2.five_prime_UTR.1;Parent=LotjaGi4g1v0342600.2
LjG1.1_chr4	PGSB	five_prime_UTR	72233424	72233531	.	+	.	ID=LotjaGi4g1v0342600.2.five_prime_UTR.2;Parent=LotjaGi4g1v0342600.2
LjG1.1_chr4	PGSB	exon	72233424	72234293	.	+	.	ID=LotjaGi4g1v0342600.2.exon.2;Parent=LotjaGi4g1v0342600.2
LjG1.1_chr4	PGSB	CDS	72233532	72234293	.	+	0	ID=LotjaGi4g1v0342600.2.CDS.1;Parent=LotjaGi4g1v0342600.2
LjG1.1_chr4	PGSB	CDS	72234386	72234799	.	+	0	ID=LotjaGi4g1v0342600.2.CDS.2;Parent=LotjaGi4g1v0342600.2
LjG1.1_chr4	PGSB	exon	72234386	72235024	.	+	.	ID=LotjaGi4g1v0342600.2.exon.3;Parent=LotjaGi4g1v0342600.2
LjG1.1_chr4	PGSB	three_prime_UTR	72234800	72235024	.	+	.	ID=LotjaGi4g1v0342600.2.three_prime_UTR.3;Parent=LotjaGi4g1v0342600.2
###
LjG1.1_chr4	PGSB	gene	72241560	72243304	.	+	.	ID=LotjaGi4g1v0342700
LjG1.1_chr4	PGSB	mRNA	72241560	72243304	.	+	.	ID=LotjaGi4g1v0342700.1;Parent=LotjaGi4g1v0342700
LjG1.1_chr4	PGSB	five_prime_UTR	72241560	72241949	.	+	.	ID=LotjaGi4g1v0342700.1.five_prime_UTR.1;Parent=LotjaGi4g1v0342700.1
LjG1.1_chr4	PGSB	exon	72241560	72242624	.	+	.	ID=LotjaGi4g1v0342700.1.exon.1;Parent=LotjaGi4g1v0342700.1
LjG1.1_chr4	PGSB	CDS	72241950	72242624	.	+	0	ID=LotjaGi4g1v0342700.1.CDS.1;Parent=LotjaGi4g1v0342700.1
LjG1.1_chr4	PGSB	CDS	72242718	72243122	.	+	0	ID=LotjaGi4g1v0342700.1.CDS.2;Parent=LotjaGi4g1v0342700.1
LjG1.1_chr4	PGSB	exon	72242718	72243304	.	+	.	ID=LotjaGi4g1v0342700.1.exon.2;Parent=LotjaGi4g1v0342700.1
LjG1.1_chr4	PGSB	three_prime_UTR	72243123	72243304	.	+	.	ID=LotjaGi4g1v0342700.1.three_prime_UTR.2;Parent=LotjaGi4g1v0342700.1
###
LjG1.1_chr4	PGSB	gene	72256834	72259248	.	+	.	ID=LotjaGi4g1v0342800
LjG1.1_chr4	PGSB	mRNA	72256834	72259248	.	+	.	ID=LotjaGi4g1v0342800.1;Parent=LotjaGi4g1v0342800
LjG1.1_chr4	PGSB	five_prime_UTR	72256834	72257350	.	+	.	ID=LotjaGi4g1v0342800.1.five_prime_UTR.1;Parent=LotjaGi4g1v0342800.1
LjG1.1_chr4	PGSB	exon	72256834	72258118	.	+	.	ID=LotjaGi4g1v0342800.1.exon.1;Parent=LotjaGi4g1v0342800.1
LjG1.1_chr4	PGSB	CDS	72257351	72258118	.	+	0	ID=LotjaGi4g1v0342800.1.CDS.1;Parent=LotjaGi4g1v0342800.1
LjG1.1_chr4	PGSB	CDS	72258208	72258624	.	+	0	ID=LotjaGi4g1v0342800.1.CDS.2;Parent=LotjaGi4g1v0342800.1
LjG1.1_chr4	PGSB	exon	72258208	72259248	.	+	.	ID=LotjaGi4g1v0342800.1.exon.2;Parent=LotjaGi4g1v0342800.1
LjG1.1_chr4	PGSB	three_prime_UTR	72258625	72259248	.	+	.	ID=LotjaGi4g1v0342800.1.three_prime_UTR.2;Parent=LotjaGi4g1v0342800.1
LjG1.1_chr4	PGSB	mRNA	72256834	72259248	.	+	.	ID=LotjaGi4g1v0342800.2;Parent=LotjaGi4g1v0342800
LjG1.1_chr4	PGSB	exon	72256834	72256960	.	+	.	ID=LotjaGi4g1v0342800.2.exon.1;Parent=LotjaGi4g1v0342800.2
LjG1.1_chr4	PGSB	five_prime_UTR	72256834	72256960	.	+	.	ID=LotjaGi4g1v0342800.2.five_prime_UTR.1;Parent=LotjaGi4g1v0342800.2
LjG1.1_chr4	PGSB	five_prime_UTR	72258208	72258255	.	+	.	ID=LotjaGi4g1v0342800.2.five_prime_UTR.2;Parent=LotjaGi4g1v0342800.2
LjG1.1_chr4	PGSB	exon	72258208	72259248	.	+	.	ID=LotjaGi4g1v0342800.2.exon.2;Parent=LotjaGi4g1v0342800.2
LjG1.1_chr4	PGSB	CDS	72258256	72258624	.	+	0	ID=LotjaGi4g1v0342800.2.CDS.1;Parent=LotjaGi4g1v0342800.2
LjG1.1_chr4	PGSB	three_prime_UTR	72258625	72259248	.	+	.	ID=LotjaGi4g1v0342800.2.three_prime_UTR.3;Parent=LotjaGi4g1v0342800.2
###
LjG1.1_chr4	PGSB	gene	72263087	72265101	.	+	.	ID=LotjaGi4g1v0342900
LjG1.1_chr4	PGSB	mRNA	72263087	72265101	.	+	.	ID=LotjaGi4g1v0342900.1;Parent=LotjaGi4g1v0342900
LjG1.1_chr4	PGSB	five_prime_UTR	72263087	72263583	.	+	.	ID=LotjaGi4g1v0342900.1.five_prime_UTR.1;Parent=LotjaGi4g1v0342900.1
LjG1.1_chr4	PGSB	exon	72263087	72264282	.	+	.	ID=LotjaGi4g1v0342900.1.exon.1;Parent=LotjaGi4g1v0342900.1
LjG1.1_chr4	PGSB	CDS	72263584	72264282	.	+	0	ID=LotjaGi4g1v0342900.1.CDS.1;Parent=LotjaGi4g1v0342900.1
LjG1.1_chr4	PGSB	CDS	72264375	72264788	.	+	0	ID=LotjaGi4g1v0342900.1.CDS.2;Parent=LotjaGi4g1v0342900.1
LjG1.1_chr4	PGSB	exon	72264375	72265101	.	+	.	ID=LotjaGi4g1v0342900.1.exon.2;Parent=LotjaGi4g1v0342900.1
LjG1.1_chr4	PGSB	three_prime_UTR	72264789	72265101	.	+	.	ID=LotjaGi4g1v0342900.1.three_prime_UTR.2;Parent=LotjaGi4g1v0342900.1
###
LjG1.1_chr4	PGSB	gene	72266068	72271519	.	-	.	ID=LotjaGi4g1v0343000
LjG1.1_chr4	PGSB	mRNA	72266068	72271519	.	-	.	ID=LotjaGi4g1v0343000.1;Parent=LotjaGi4g1v0343000
LjG1.1_chr4	PGSB	three_prime_UTR	72266068	72266734	.	-	.	ID=LotjaGi4g1v0343000.1.three_prime_UTR.1;Parent=LotjaGi4g1v0343000.1
LjG1.1_chr4	PGSB	exon	72266068	72268645	.	-	.	ID=LotjaGi4g1v0343000.1.exon.1;Parent=LotjaGi4g1v0343000.1
LjG1.1_chr4	PGSB	CDS	72266735	72268645	.	-	0	ID=LotjaGi4g1v0343000.1.CDS.1;Parent=LotjaGi4g1v0343000.1
LjG1.1_chr4	PGSB	exon	72269063	72269878	.	-	.	ID=LotjaGi4g1v0343000.1.exon.2;Parent=LotjaGi4g1v0343000.1
LjG1.1_chr4	PGSB	CDS	72269063	72269878	.	-	0	ID=LotjaGi4g1v0343000.1.CDS.2;Parent=LotjaGi4g1v0343000.1
LjG1.1_chr4	PGSB	CDS	72271146	72271193	.	-	0	ID=LotjaGi4g1v0343000.1.CDS.3;Parent=LotjaGi4g1v0343000.1
LjG1.1_chr4	PGSB	exon	72271146	72271205	.	-	.	ID=LotjaGi4g1v0343000.1.exon.3;Parent=LotjaGi4g1v0343000.1
LjG1.1_chr4	PGSB	five_prime_UTR	72271194	72271205	.	-	.	ID=LotjaGi4g1v0343000.1.five_prime_UTR.2;Parent=LotjaGi4g1v0343000.1
LjG1.1_chr4	PGSB	exon	72271376	72271519	.	-	.	ID=LotjaGi4g1v0343000.1.exon.4;Parent=LotjaGi4g1v0343000.1
LjG1.1_chr4	PGSB	five_prime_UTR	72271376	72271519	.	-	.	ID=LotjaGi4g1v0343000.1.five_prime_UTR.3;Parent=LotjaGi4g1v0343000.1
###
LjG1.1_chr4	PGSB	gene	72278284	72280567	.	-	.	ID=LotjaGi4g1v0343100
LjG1.1_chr4	PGSB	mRNA	72278284	72280567	.	-	.	ID=LotjaGi4g1v0343100.1;Parent=LotjaGi4g1v0343100
LjG1.1_chr4	PGSB	three_prime_UTR	72278284	72278649	.	-	.	ID=LotjaGi4g1v0343100.1.three_prime_UTR.1;Parent=LotjaGi4g1v0343100.1
LjG1.1_chr4	PGSB	exon	72278284	72278943	.	-	.	ID=LotjaGi4g1v0343100.1.exon.1;Parent=LotjaGi4g1v0343100.1
LjG1.1_chr4	PGSB	CDS	72278650	72278943	.	-	0	ID=LotjaGi4g1v0343100.1.CDS.1;Parent=LotjaGi4g1v0343100.1
LjG1.1_chr4	PGSB	CDS	72279819	72280481	.	-	0	ID=LotjaGi4g1v0343100.1.CDS.2;Parent=LotjaGi4g1v0343100.1
LjG1.1_chr4	PGSB	exon	72279819	72280567	.	-	.	ID=LotjaGi4g1v0343100.1.exon.2;Parent=LotjaGi4g1v0343100.1
LjG1.1_chr4	PGSB	five_prime_UTR	72280482	72280567	.	-	.	ID=LotjaGi4g1v0343100.1.five_prime_UTR.2;Parent=LotjaGi4g1v0343100.1
###
LjG1.1_chr4	PGSB	gene	72287388	72292155	.	+	.	ID=LotjaGi4g1v0343200
LjG1.1_chr4	PGSB	mRNA	72287388	72289058	.	+	.	ID=LotjaGi4g1v0343200.1;Parent=LotjaGi4g1v0343200
LjG1.1_chr4	PGSB	exon	72287388	72287922	.	+	.	ID=LotjaGi4g1v0343200.1.exon.1;Parent=LotjaGi4g1v0343200.1
LjG1.1_chr4	PGSB	five_prime_UTR	72287388	72287922	.	+	.	ID=LotjaGi4g1v0343200.1.five_prime_UTR.1;Parent=LotjaGi4g1v0343200.1
LjG1.1_chr4	PGSB	five_prime_UTR	72288048	72288150	.	+	.	ID=LotjaGi4g1v0343200.1.five_prime_UTR.2;Parent=LotjaGi4g1v0343200.1
LjG1.1_chr4	PGSB	exon	72288048	72289058	.	+	.	ID=LotjaGi4g1v0343200.1.exon.2;Parent=LotjaGi4g1v0343200.1
LjG1.1_chr4	PGSB	CDS	72288151	72288702	.	+	0	ID=LotjaGi4g1v0343200.1.CDS.1;Parent=LotjaGi4g1v0343200.1
LjG1.1_chr4	PGSB	three_prime_UTR	72288703	72289058	.	+	.	ID=LotjaGi4g1v0343200.1.three_prime_UTR.3;Parent=LotjaGi4g1v0343200.1
###
###
LjG1.1_chr4	PGSB	gene	72324352	72326027	.	-	.	ID=LotjaGi4g1v0343400
LjG1.1_chr4	PGSB	mRNA	72324352	72326027	.	-	.	ID=LotjaGi4g1v0343400.1;Parent=LotjaGi4g1v0343400
LjG1.1_chr4	PGSB	three_prime_UTR	72324352	72324796	.	-	.	ID=LotjaGi4g1v0343400.1.three_prime_UTR.1;Parent=LotjaGi4g1v0343400.1
LjG1.1_chr4	PGSB	exon	72324352	72326027	.	-	.	ID=LotjaGi4g1v0343400.1.exon.1;Parent=LotjaGi4g1v0343400.1
LjG1.1_chr4	PGSB	CDS	72324797	72325960	.	-	0	ID=LotjaGi4g1v0343400.1.CDS.1;Parent=LotjaGi4g1v0343400.1
LjG1.1_chr4	PGSB	five_prime_UTR	72325961	72326027	.	-	.	ID=LotjaGi4g1v0343400.1.five_prime_UTR.2;Parent=LotjaGi4g1v0343400.1
###
LjG1.1_chr4	PGSB	gene	72328181	72331712	.	-	.	ID=LotjaGi4g1v0343500
LjG1.1_chr4	PGSB	mRNA	72328181	72331712	.	-	.	ID=LotjaGi4g1v0343500.1;Parent=LotjaGi4g1v0343500
LjG1.1_chr4	PGSB	three_prime_UTR	72328181	72328529	.	-	.	ID=LotjaGi4g1v0343500.1.three_prime_UTR.1;Parent=LotjaGi4g1v0343500.1
LjG1.1_chr4	PGSB	exon	72328181	72328979	.	-	.	ID=LotjaGi4g1v0343500.1.exon.1;Parent=LotjaGi4g1v0343500.1
LjG1.1_chr4	PGSB	CDS	72328530	72328979	.	-	0	ID=LotjaGi4g1v0343500.1.CDS.1;Parent=LotjaGi4g1v0343500.1
LjG1.1_chr4	PGSB	exon	72329421	72329624	.	-	.	ID=LotjaGi4g1v0343500.1.exon.2;Parent=LotjaGi4g1v0343500.1
LjG1.1_chr4	PGSB	CDS	72329421	72329624	.	-	0	ID=LotjaGi4g1v0343500.1.CDS.2;Parent=LotjaGi4g1v0343500.1
LjG1.1_chr4	PGSB	exon	72329939	72329986	.	-	.	ID=LotjaGi4g1v0343500.1.exon.3;Parent=LotjaGi4g1v0343500.1
LjG1.1_chr4	PGSB	CDS	72329939	72329986	.	-	0	ID=LotjaGi4g1v0343500.1.CDS.3;Parent=LotjaGi4g1v0343500.1
LjG1.1_chr4	PGSB	exon	72330097	72330282	.	-	.	ID=LotjaGi4g1v0343500.1.exon.4;Parent=LotjaGi4g1v0343500.1
LjG1.1_chr4	PGSB	CDS	72330097	72330282	.	-	0	ID=LotjaGi4g1v0343500.1.CDS.4;Parent=LotjaGi4g1v0343500.1
LjG1.1_chr4	PGSB	exon	72330636	72330738	.	-	.	ID=LotjaGi4g1v0343500.1.exon.5;Parent=LotjaGi4g1v0343500.1
LjG1.1_chr4	PGSB	CDS	72330636	72330738	.	-	1	ID=LotjaGi4g1v0343500.1.CDS.5;Parent=LotjaGi4g1v0343500.1
LjG1.1_chr4	PGSB	CDS	72331371	72331600	.	-	0	ID=LotjaGi4g1v0343500.1.CDS.6;Parent=LotjaGi4g1v0343500.1
LjG1.1_chr4	PGSB	exon	72331371	72331712	.	-	.	ID=LotjaGi4g1v0343500.1.exon.6;Parent=LotjaGi4g1v0343500.1
LjG1.1_chr4	PGSB	five_prime_UTR	72331601	72331712	.	-	.	ID=LotjaGi4g1v0343500.1.five_prime_UTR.2;Parent=LotjaGi4g1v0343500.1
LjG1.1_chr4	PGSB	mRNA	72328323	72331676	.	-	.	ID=LotjaGi4g1v0343500.2;Parent=LotjaGi4g1v0343500
LjG1.1_chr4	PGSB	three_prime_UTR	72328323	72328529	.	-	.	ID=LotjaGi4g1v0343500.2.three_prime_UTR.1;Parent=LotjaGi4g1v0343500.2
LjG1.1_chr4	PGSB	exon	72328323	72328979	.	-	.	ID=LotjaGi4g1v0343500.2.exon.1;Parent=LotjaGi4g1v0343500.2
LjG1.1_chr4	PGSB	CDS	72328530	72328979	.	-	0	ID=LotjaGi4g1v0343500.2.CDS.1;Parent=LotjaGi4g1v0343500.2
LjG1.1_chr4	PGSB	exon	72329421	72329624	.	-	.	ID=LotjaGi4g1v0343500.2.exon.2;Parent=LotjaGi4g1v0343500.2
LjG1.1_chr4	PGSB	CDS	72329421	72329624	.	-	0	ID=LotjaGi4g1v0343500.2.CDS.2;Parent=LotjaGi4g1v0343500.2
LjG1.1_chr4	PGSB	exon	72329939	72329986	.	-	.	ID=LotjaGi4g1v0343500.2.exon.3;Parent=LotjaGi4g1v0343500.2
LjG1.1_chr4	PGSB	CDS	72329939	72329986	.	-	0	ID=LotjaGi4g1v0343500.2.CDS.3;Parent=LotjaGi4g1v0343500.2
LjG1.1_chr4	PGSB	exon	72330097	72330282	.	-	.	ID=LotjaGi4g1v0343500.2.exon.4;Parent=LotjaGi4g1v0343500.2
LjG1.1_chr4	PGSB	CDS	72330097	72330282	.	-	0	ID=LotjaGi4g1v0343500.2.CDS.4;Parent=LotjaGi4g1v0343500.2
LjG1.1_chr4	PGSB	CDS	72330636	72330761	.	-	0	ID=LotjaGi4g1v0343500.2.CDS.5;Parent=LotjaGi4g1v0343500.2
LjG1.1_chr4	PGSB	exon	72330636	72331676	.	-	.	ID=LotjaGi4g1v0343500.2.exon.5;Parent=LotjaGi4g1v0343500.2
LjG1.1_chr4	PGSB	five_prime_UTR	72330762	72331676	.	-	.	ID=LotjaGi4g1v0343500.2.five_prime_UTR.2;Parent=LotjaGi4g1v0343500.2
###
###
LjG1.1_chr4	PGSB	gene	72345306	72347464	.	+	.	ID=LotjaGi4g1v0343700
LjG1.1_chr4	PGSB	mRNA	72345306	72347464	.	+	.	ID=LotjaGi4g1v0343700.1;Parent=LotjaGi4g1v0343700
LjG1.1_chr4	PGSB	five_prime_UTR	72345306	72345364	.	+	.	ID=LotjaGi4g1v0343700.1.five_prime_UTR.1;Parent=LotjaGi4g1v0343700.1
LjG1.1_chr4	PGSB	exon	72345306	72347464	.	+	.	ID=LotjaGi4g1v0343700.1.exon.1;Parent=LotjaGi4g1v0343700.1
LjG1.1_chr4	PGSB	CDS	72345365	72346519	.	+	0	ID=LotjaGi4g1v0343700.1.CDS.1;Parent=LotjaGi4g1v0343700.1
LjG1.1_chr4	PGSB	three_prime_UTR	72346520	72347464	.	+	.	ID=LotjaGi4g1v0343700.1.three_prime_UTR.2;Parent=LotjaGi4g1v0343700.1
###
###
LjG1.1_chr4	PGSB	gene	72373176	72374451	.	+	.	ID=LotjaGi4g1v0343900
LjG1.1_chr4	PGSB	mRNA	72373176	72374451	.	+	.	ID=LotjaGi4g1v0343900.1;Parent=LotjaGi4g1v0343900
LjG1.1_chr4	PGSB	five_prime_UTR	72373176	72373507	.	+	.	ID=LotjaGi4g1v0343900.1.five_prime_UTR.1;Parent=LotjaGi4g1v0343900.1
LjG1.1_chr4	PGSB	exon	72373176	72374451	.	+	.	ID=LotjaGi4g1v0343900.1.exon.1;Parent=LotjaGi4g1v0343900.1
LjG1.1_chr4	PGSB	CDS	72373508	72373915	.	+	0	ID=LotjaGi4g1v0343900.1.CDS.1;Parent=LotjaGi4g1v0343900.1
LjG1.1_chr4	PGSB	three_prime_UTR	72373916	72374451	.	+	.	ID=LotjaGi4g1v0343900.1.three_prime_UTR.2;Parent=LotjaGi4g1v0343900.1
###
LjG1.1_chr4	PGSB	gene	72376367	72386661	.	+	.	ID=LotjaGi4g1v0344000
LjG1.1_chr4	PGSB	mRNA	72376367	72386661	.	+	.	ID=LotjaGi4g1v0344000.1;Parent=LotjaGi4g1v0344000
LjG1.1_chr4	PGSB	exon	72376367	72376453	.	+	.	ID=LotjaGi4g1v0344000.1.exon.1;Parent=LotjaGi4g1v0344000.1
LjG1.1_chr4	PGSB	five_prime_UTR	72376367	72376453	.	+	.	ID=LotjaGi4g1v0344000.1.five_prime_UTR.1;Parent=LotjaGi4g1v0344000.1
LjG1.1_chr4	PGSB	five_prime_UTR	72376867	72376871	.	+	.	ID=LotjaGi4g1v0344000.1.five_prime_UTR.2;Parent=LotjaGi4g1v0344000.1
LjG1.1_chr4	PGSB	exon	72376867	72377017	.	+	.	ID=LotjaGi4g1v0344000.1.exon.2;Parent=LotjaGi4g1v0344000.1
LjG1.1_chr4	PGSB	CDS	72376872	72377017	.	+	0	ID=LotjaGi4g1v0344000.1.CDS.1;Parent=LotjaGi4g1v0344000.1
LjG1.1_chr4	PGSB	exon	72377447	72377549	.	+	.	ID=LotjaGi4g1v0344000.1.exon.3;Parent=LotjaGi4g1v0344000.1
LjG1.1_chr4	PGSB	CDS	72377447	72377549	.	+	1	ID=LotjaGi4g1v0344000.1.CDS.2;Parent=LotjaGi4g1v0344000.1
LjG1.1_chr4	PGSB	exon	72377916	72378101	.	+	.	ID=LotjaGi4g1v0344000.1.exon.4;Parent=LotjaGi4g1v0344000.1
LjG1.1_chr4	PGSB	CDS	72377916	72378101	.	+	0	ID=LotjaGi4g1v0344000.1.CDS.3;Parent=LotjaGi4g1v0344000.1
LjG1.1_chr4	PGSB	exon	72378211	72378258	.	+	.	ID=LotjaGi4g1v0344000.1.exon.5;Parent=LotjaGi4g1v0344000.1
LjG1.1_chr4	PGSB	CDS	72378211	72378258	.	+	0	ID=LotjaGi4g1v0344000.1.CDS.4;Parent=LotjaGi4g1v0344000.1
LjG1.1_chr4	PGSB	exon	72379134	72379337	.	+	.	ID=LotjaGi4g1v0344000.1.exon.6;Parent=LotjaGi4g1v0344000.1
LjG1.1_chr4	PGSB	CDS	72379134	72379337	.	+	0	ID=LotjaGi4g1v0344000.1.CDS.5;Parent=LotjaGi4g1v0344000.1
LjG1.1_chr4	PGSB	exon	72379851	72380042	.	+	.	ID=LotjaGi4g1v0344000.1.exon.7;Parent=LotjaGi4g1v0344000.1
LjG1.1_chr4	PGSB	CDS	72379851	72380042	.	+	0	ID=LotjaGi4g1v0344000.1.CDS.6;Parent=LotjaGi4g1v0344000.1
LjG1.1_chr4	PGSB	CDS	72386307	72386555	.	+	0	ID=LotjaGi4g1v0344000.1.CDS.7;Parent=LotjaGi4g1v0344000.1
LjG1.1_chr4	PGSB	exon	72386307	72386661	.	+	.	ID=LotjaGi4g1v0344000.1.exon.8;Parent=LotjaGi4g1v0344000.1
LjG1.1_chr4	PGSB	three_prime_UTR	72386556	72386661	.	+	.	ID=LotjaGi4g1v0344000.1.three_prime_UTR.3;Parent=LotjaGi4g1v0344000.1
###
LjG1.1_chr4	PGSB	gene	72395807	72402669	.	+	.	ID=LotjaGi4g1v0344100
LjG1.1_chr4	PGSB	mRNA	72395807	72402669	.	+	.	ID=LotjaGi4g1v0344100.1;Parent=LotjaGi4g1v0344100
LjG1.1_chr4	PGSB	five_prime_UTR	72395807	72398225	.	+	.	ID=LotjaGi4g1v0344100.1.five_prime_UTR.1;Parent=LotjaGi4g1v0344100.1
LjG1.1_chr4	PGSB	exon	72395807	72398365	.	+	.	ID=LotjaGi4g1v0344100.1.exon.1;Parent=LotjaGi4g1v0344100.1
LjG1.1_chr4	PGSB	CDS	72398226	72398365	.	+	0	ID=LotjaGi4g1v0344100.1.CDS.1;Parent=LotjaGi4g1v0344100.1
LjG1.1_chr4	PGSB	exon	72398891	72398990	.	+	.	ID=LotjaGi4g1v0344100.1.exon.2;Parent=LotjaGi4g1v0344100.1
LjG1.1_chr4	PGSB	CDS	72398891	72398990	.	+	1	ID=LotjaGi4g1v0344100.1.CDS.2;Parent=LotjaGi4g1v0344100.1
LjG1.1_chr4	PGSB	exon	72399446	72399631	.	+	.	ID=LotjaGi4g1v0344100.1.exon.3;Parent=LotjaGi4g1v0344100.1
LjG1.1_chr4	PGSB	CDS	72399446	72399631	.	+	0	ID=LotjaGi4g1v0344100.1.CDS.3;Parent=LotjaGi4g1v0344100.1
LjG1.1_chr4	PGSB	exon	72399749	72399796	.	+	.	ID=LotjaGi4g1v0344100.1.exon.4;Parent=LotjaGi4g1v0344100.1
LjG1.1_chr4	PGSB	CDS	72399749	72399796	.	+	0	ID=LotjaGi4g1v0344100.1.CDS.4;Parent=LotjaGi4g1v0344100.1
LjG1.1_chr4	PGSB	exon	72400661	72400828	.	+	.	ID=LotjaGi4g1v0344100.1.exon.5;Parent=LotjaGi4g1v0344100.1
LjG1.1_chr4	PGSB	CDS	72400661	72400828	.	+	0	ID=LotjaGi4g1v0344100.1.CDS.5;Parent=LotjaGi4g1v0344100.1
LjG1.1_chr4	PGSB	CDS	72401487	72401942	.	+	0	ID=LotjaGi4g1v0344100.1.CDS.6;Parent=LotjaGi4g1v0344100.1
LjG1.1_chr4	PGSB	exon	72401487	72402669	.	+	.	ID=LotjaGi4g1v0344100.1.exon.6;Parent=LotjaGi4g1v0344100.1
LjG1.1_chr4	PGSB	three_prime_UTR	72401943	72402669	.	+	.	ID=LotjaGi4g1v0344100.1.three_prime_UTR.2;Parent=LotjaGi4g1v0344100.1
LjG1.1_chr4	PGSB	mRNA	72395844	72402259	.	+	.	ID=LotjaGi4g1v0344100.2;Parent=LotjaGi4g1v0344100
LjG1.1_chr4	PGSB	exon	72395844	72395966	.	+	.	ID=LotjaGi4g1v0344100.2.exon.1;Parent=LotjaGi4g1v0344100.2
LjG1.1_chr4	PGSB	five_prime_UTR	72395844	72395966	.	+	.	ID=LotjaGi4g1v0344100.2.five_prime_UTR.1;Parent=LotjaGi4g1v0344100.2
LjG1.1_chr4	PGSB	five_prime_UTR	72396224	72398225	.	+	.	ID=LotjaGi4g1v0344100.2.five_prime_UTR.2;Parent=LotjaGi4g1v0344100.2
LjG1.1_chr4	PGSB	exon	72396224	72398365	.	+	.	ID=LotjaGi4g1v0344100.2.exon.2;Parent=LotjaGi4g1v0344100.2
LjG1.1_chr4	PGSB	CDS	72398226	72398365	.	+	0	ID=LotjaGi4g1v0344100.2.CDS.1;Parent=LotjaGi4g1v0344100.2
LjG1.1_chr4	PGSB	exon	72398891	72398990	.	+	.	ID=LotjaGi4g1v0344100.2.exon.3;Parent=LotjaGi4g1v0344100.2
LjG1.1_chr4	PGSB	CDS	72398891	72398990	.	+	1	ID=LotjaGi4g1v0344100.2.CDS.2;Parent=LotjaGi4g1v0344100.2
LjG1.1_chr4	PGSB	exon	72399446	72399631	.	+	.	ID=LotjaGi4g1v0344100.2.exon.4;Parent=LotjaGi4g1v0344100.2
LjG1.1_chr4	PGSB	CDS	72399446	72399631	.	+	0	ID=LotjaGi4g1v0344100.2.CDS.3;Parent=LotjaGi4g1v0344100.2
LjG1.1_chr4	PGSB	exon	72399749	72399796	.	+	.	ID=LotjaGi4g1v0344100.2.exon.5;Parent=LotjaGi4g1v0344100.2
LjG1.1_chr4	PGSB	CDS	72399749	72399796	.	+	0	ID=LotjaGi4g1v0344100.2.CDS.4;Parent=LotjaGi4g1v0344100.2
LjG1.1_chr4	PGSB	exon	72400661	72400828	.	+	.	ID=LotjaGi4g1v0344100.2.exon.6;Parent=LotjaGi4g1v0344100.2
LjG1.1_chr4	PGSB	CDS	72400661	72400828	.	+	0	ID=LotjaGi4g1v0344100.2.CDS.5;Parent=LotjaGi4g1v0344100.2
LjG1.1_chr4	PGSB	CDS	72401487	72401942	.	+	0	ID=LotjaGi4g1v0344100.2.CDS.6;Parent=LotjaGi4g1v0344100.2
LjG1.1_chr4	PGSB	exon	72401487	72402259	.	+	.	ID=LotjaGi4g1v0344100.2.exon.7;Parent=LotjaGi4g1v0344100.2
LjG1.1_chr4	PGSB	three_prime_UTR	72401943	72402259	.	+	.	ID=LotjaGi4g1v0344100.2.three_prime_UTR.3;Parent=LotjaGi4g1v0344100.2
###
LjG1.1_chr4	PGSB	gene	72404321	72410983	.	+	.	ID=LotjaGi4g1v0344200
LjG1.1_chr4	PGSB	mRNA	72404321	72410983	.	+	.	ID=LotjaGi4g1v0344200.1;Parent=LotjaGi4g1v0344200
LjG1.1_chr4	PGSB	exon	72404321	72406637	.	+	.	ID=LotjaGi4g1v0344200.1.exon.1;Parent=LotjaGi4g1v0344200.1
LjG1.1_chr4	PGSB	five_prime_UTR	72404321	72406637	.	+	.	ID=LotjaGi4g1v0344200.1.five_prime_UTR.1;Parent=LotjaGi4g1v0344200.1
LjG1.1_chr4	PGSB	five_prime_UTR	72407063	72407067	.	+	.	ID=LotjaGi4g1v0344200.1.five_prime_UTR.2;Parent=LotjaGi4g1v0344200.1
LjG1.1_chr4	PGSB	exon	72407063	72407207	.	+	.	ID=LotjaGi4g1v0344200.1.exon.2;Parent=LotjaGi4g1v0344200.1
LjG1.1_chr4	PGSB	CDS	72407068	72407207	.	+	0	ID=LotjaGi4g1v0344200.1.CDS.1;Parent=LotjaGi4g1v0344200.1
LjG1.1_chr4	PGSB	exon	72407734	72407833	.	+	.	ID=LotjaGi4g1v0344200.1.exon.3;Parent=LotjaGi4g1v0344200.1
LjG1.1_chr4	PGSB	CDS	72407734	72407833	.	+	1	ID=LotjaGi4g1v0344200.1.CDS.2;Parent=LotjaGi4g1v0344200.1
LjG1.1_chr4	PGSB	exon	72408301	72408486	.	+	.	ID=LotjaGi4g1v0344200.1.exon.4;Parent=LotjaGi4g1v0344200.1
LjG1.1_chr4	PGSB	CDS	72408301	72408486	.	+	0	ID=LotjaGi4g1v0344200.1.CDS.3;Parent=LotjaGi4g1v0344200.1
LjG1.1_chr4	PGSB	exon	72408603	72408650	.	+	.	ID=LotjaGi4g1v0344200.1.exon.5;Parent=LotjaGi4g1v0344200.1
LjG1.1_chr4	PGSB	CDS	72408603	72408650	.	+	0	ID=LotjaGi4g1v0344200.1.CDS.4;Parent=LotjaGi4g1v0344200.1
LjG1.1_chr4	PGSB	exon	72409341	72409511	.	+	.	ID=LotjaGi4g1v0344200.1.exon.6;Parent=LotjaGi4g1v0344200.1
LjG1.1_chr4	PGSB	CDS	72409341	72409511	.	+	0	ID=LotjaGi4g1v0344200.1.CDS.5;Parent=LotjaGi4g1v0344200.1
LjG1.1_chr4	PGSB	CDS	72410211	72410669	.	+	0	ID=LotjaGi4g1v0344200.1.CDS.6;Parent=LotjaGi4g1v0344200.1
LjG1.1_chr4	PGSB	exon	72410211	72410983	.	+	.	ID=LotjaGi4g1v0344200.1.exon.7;Parent=LotjaGi4g1v0344200.1
LjG1.1_chr4	PGSB	three_prime_UTR	72410670	72410983	.	+	.	ID=LotjaGi4g1v0344200.1.three_prime_UTR.3;Parent=LotjaGi4g1v0344200.1
LjG1.1_chr4	PGSB	mRNA	72404347	72410887	.	+	.	ID=LotjaGi4g1v0344200.2;Parent=LotjaGi4g1v0344200
LjG1.1_chr4	PGSB	exon	72404347	72404523	.	+	.	ID=LotjaGi4g1v0344200.2.exon.1;Parent=LotjaGi4g1v0344200.2
LjG1.1_chr4	PGSB	five_prime_UTR	72404347	72404523	.	+	.	ID=LotjaGi4g1v0344200.2.five_prime_UTR.1;Parent=LotjaGi4g1v0344200.2
LjG1.1_chr4	PGSB	five_prime_UTR	72404831	72407746	.	+	.	ID=LotjaGi4g1v0344200.2.five_prime_UTR.2;Parent=LotjaGi4g1v0344200.2
LjG1.1_chr4	PGSB	exon	72404831	72407833	.	+	.	ID=LotjaGi4g1v0344200.2.exon.2;Parent=LotjaGi4g1v0344200.2
LjG1.1_chr4	PGSB	CDS	72407747	72407833	.	+	0	ID=LotjaGi4g1v0344200.2.CDS.1;Parent=LotjaGi4g1v0344200.2
LjG1.1_chr4	PGSB	exon	72408301	72408486	.	+	.	ID=LotjaGi4g1v0344200.2.exon.3;Parent=LotjaGi4g1v0344200.2
LjG1.1_chr4	PGSB	CDS	72408301	72408486	.	+	0	ID=LotjaGi4g1v0344200.2.CDS.2;Parent=LotjaGi4g1v0344200.2
LjG1.1_chr4	PGSB	exon	72408603	72408650	.	+	.	ID=LotjaGi4g1v0344200.2.exon.4;Parent=LotjaGi4g1v0344200.2
LjG1.1_chr4	PGSB	CDS	72408603	72408650	.	+	0	ID=LotjaGi4g1v0344200.2.CDS.3;Parent=LotjaGi4g1v0344200.2
LjG1.1_chr4	PGSB	exon	72409341	72409511	.	+	.	ID=LotjaGi4g1v0344200.2.exon.5;Parent=LotjaGi4g1v0344200.2
LjG1.1_chr4	PGSB	CDS	72409341	72409511	.	+	0	ID=LotjaGi4g1v0344200.2.CDS.4;Parent=LotjaGi4g1v0344200.2
LjG1.1_chr4	PGSB	CDS	72410211	72410669	.	+	0	ID=LotjaGi4g1v0344200.2.CDS.5;Parent=LotjaGi4g1v0344200.2
LjG1.1_chr4	PGSB	exon	72410211	72410887	.	+	.	ID=LotjaGi4g1v0344200.2.exon.6;Parent=LotjaGi4g1v0344200.2
LjG1.1_chr4	PGSB	three_prime_UTR	72410670	72410887	.	+	.	ID=LotjaGi4g1v0344200.2.three_prime_UTR.3;Parent=LotjaGi4g1v0344200.2
LjG1.1_chr4	PGSB	mRNA	72404347	72410887	.	+	.	ID=LotjaGi4g1v0344200.3;Parent=LotjaGi4g1v0344200
LjG1.1_chr4	PGSB	exon	72404347	72404523	.	+	.	ID=LotjaGi4g1v0344200.3.exon.1;Parent=LotjaGi4g1v0344200.3
LjG1.1_chr4	PGSB	five_prime_UTR	72404347	72404523	.	+	.	ID=LotjaGi4g1v0344200.3.five_prime_UTR.1;Parent=LotjaGi4g1v0344200.3
LjG1.1_chr4	PGSB	exon	72404831	72406637	.	+	.	ID=LotjaGi4g1v0344200.3.exon.2;Parent=LotjaGi4g1v0344200.3
LjG1.1_chr4	PGSB	five_prime_UTR	72404831	72406637	.	+	.	ID=LotjaGi4g1v0344200.3.five_prime_UTR.2;Parent=LotjaGi4g1v0344200.3
LjG1.1_chr4	PGSB	five_prime_UTR	72407063	72407067	.	+	.	ID=LotjaGi4g1v0344200.3.five_prime_UTR.3;Parent=LotjaGi4g1v0344200.3
LjG1.1_chr4	PGSB	exon	72407063	72407207	.	+	.	ID=LotjaGi4g1v0344200.3.exon.3;Parent=LotjaGi4g1v0344200.3
LjG1.1_chr4	PGSB	CDS	72407068	72407207	.	+	0	ID=LotjaGi4g1v0344200.3.CDS.1;Parent=LotjaGi4g1v0344200.3
LjG1.1_chr4	PGSB	exon	72407734	72407833	.	+	.	ID=LotjaGi4g1v0344200.3.exon.4;Parent=LotjaGi4g1v0344200.3
LjG1.1_chr4	PGSB	CDS	72407734	72407833	.	+	1	ID=LotjaGi4g1v0344200.3.CDS.2;Parent=LotjaGi4g1v0344200.3
LjG1.1_chr4	PGSB	exon	72408301	72408486	.	+	.	ID=LotjaGi4g1v0344200.3.exon.5;Parent=LotjaGi4g1v0344200.3
LjG1.1_chr4	PGSB	CDS	72408301	72408486	.	+	0	ID=LotjaGi4g1v0344200.3.CDS.3;Parent=LotjaGi4g1v0344200.3
LjG1.1_chr4	PGSB	exon	72408603	72408650	.	+	.	ID=LotjaGi4g1v0344200.3.exon.6;Parent=LotjaGi4g1v0344200.3
LjG1.1_chr4	PGSB	CDS	72408603	72408650	.	+	0	ID=LotjaGi4g1v0344200.3.CDS.4;Parent=LotjaGi4g1v0344200.3
LjG1.1_chr4	PGSB	exon	72409341	72409511	.	+	.	ID=LotjaGi4g1v0344200.3.exon.7;Parent=LotjaGi4g1v0344200.3
LjG1.1_chr4	PGSB	CDS	72409341	72409511	.	+	0	ID=LotjaGi4g1v0344200.3.CDS.5;Parent=LotjaGi4g1v0344200.3
LjG1.1_chr4	PGSB	CDS	72410211	72410669	.	+	0	ID=LotjaGi4g1v0344200.3.CDS.6;Parent=LotjaGi4g1v0344200.3
LjG1.1_chr4	PGSB	exon	72410211	72410887	.	+	.	ID=LotjaGi4g1v0344200.3.exon.8;Parent=LotjaGi4g1v0344200.3
LjG1.1_chr4	PGSB	three_prime_UTR	72410670	72410887	.	+	.	ID=LotjaGi4g1v0344200.3.three_prime_UTR.4;Parent=LotjaGi4g1v0344200.3
###
LjG1.1_chr4	PGSB	gene	72419983	72427534	.	+	.	ID=LotjaGi4g1v0344300
LjG1.1_chr4	PGSB	mRNA	72419983	72427534	.	+	.	ID=LotjaGi4g1v0344300.1;Parent=LotjaGi4g1v0344300
LjG1.1_chr4	PGSB	exon	72419983	72420139	.	+	.	ID=LotjaGi4g1v0344300.1.exon.1;Parent=LotjaGi4g1v0344300.1
LjG1.1_chr4	PGSB	five_prime_UTR	72419983	72420139	.	+	.	ID=LotjaGi4g1v0344300.1.five_prime_UTR.1;Parent=LotjaGi4g1v0344300.1
LjG1.1_chr4	PGSB	five_prime_UTR	72420281	72420315	.	+	.	ID=LotjaGi4g1v0344300.1.five_prime_UTR.2;Parent=LotjaGi4g1v0344300.1
LjG1.1_chr4	PGSB	exon	72420281	72420455	.	+	.	ID=LotjaGi4g1v0344300.1.exon.2;Parent=LotjaGi4g1v0344300.1
LjG1.1_chr4	PGSB	CDS	72420316	72420455	.	+	0	ID=LotjaGi4g1v0344300.1.CDS.1;Parent=LotjaGi4g1v0344300.1
LjG1.1_chr4	PGSB	exon	72420551	72420650	.	+	.	ID=LotjaGi4g1v0344300.1.exon.3;Parent=LotjaGi4g1v0344300.1
LjG1.1_chr4	PGSB	CDS	72420551	72420650	.	+	1	ID=LotjaGi4g1v0344300.1.CDS.2;Parent=LotjaGi4g1v0344300.1
LjG1.1_chr4	PGSB	exon	72421466	72421651	.	+	.	ID=LotjaGi4g1v0344300.1.exon.4;Parent=LotjaGi4g1v0344300.1
LjG1.1_chr4	PGSB	CDS	72421466	72421651	.	+	0	ID=LotjaGi4g1v0344300.1.CDS.3;Parent=LotjaGi4g1v0344300.1
LjG1.1_chr4	PGSB	exon	72421751	72421798	.	+	.	ID=LotjaGi4g1v0344300.1.exon.5;Parent=LotjaGi4g1v0344300.1
LjG1.1_chr4	PGSB	CDS	72421751	72421798	.	+	0	ID=LotjaGi4g1v0344300.1.CDS.4;Parent=LotjaGi4g1v0344300.1
LjG1.1_chr4	PGSB	exon	72421878	72422081	.	+	.	ID=LotjaGi4g1v0344300.1.exon.6;Parent=LotjaGi4g1v0344300.1
LjG1.1_chr4	PGSB	CDS	72421878	72422081	.	+	0	ID=LotjaGi4g1v0344300.1.CDS.5;Parent=LotjaGi4g1v0344300.1
LjG1.1_chr4	PGSB	exon	72422171	72422248	.	+	.	ID=LotjaGi4g1v0344300.1.exon.7;Parent=LotjaGi4g1v0344300.1
LjG1.1_chr4	PGSB	CDS	72422171	72422248	.	+	0	ID=LotjaGi4g1v0344300.1.CDS.6;Parent=LotjaGi4g1v0344300.1
LjG1.1_chr4	PGSB	exon	72422426	72422515	.	+	.	ID=LotjaGi4g1v0344300.1.exon.8;Parent=LotjaGi4g1v0344300.1
LjG1.1_chr4	PGSB	CDS	72422426	72422515	.	+	0	ID=LotjaGi4g1v0344300.1.CDS.7;Parent=LotjaGi4g1v0344300.1
LjG1.1_chr4	PGSB	exon	72422592	72422672	.	+	.	ID=LotjaGi4g1v0344300.1.exon.9;Parent=LotjaGi4g1v0344300.1
LjG1.1_chr4	PGSB	CDS	72422592	72422672	.	+	0	ID=LotjaGi4g1v0344300.1.CDS.8;Parent=LotjaGi4g1v0344300.1
LjG1.1_chr4	PGSB	exon	72422807	72422869	.	+	.	ID=LotjaGi4g1v0344300.1.exon.10;Parent=LotjaGi4g1v0344300.1
LjG1.1_chr4	PGSB	CDS	72422807	72422869	.	+	0	ID=LotjaGi4g1v0344300.1.CDS.9;Parent=LotjaGi4g1v0344300.1
LjG1.1_chr4	PGSB	exon	72423271	72423306	.	+	.	ID=LotjaGi4g1v0344300.1.exon.11;Parent=LotjaGi4g1v0344300.1
LjG1.1_chr4	PGSB	CDS	72423271	72423306	.	+	0	ID=LotjaGi4g1v0344300.1.CDS.10;Parent=LotjaGi4g1v0344300.1
LjG1.1_chr4	PGSB	exon	72423387	72423473	.	+	.	ID=LotjaGi4g1v0344300.1.exon.12;Parent=LotjaGi4g1v0344300.1
LjG1.1_chr4	PGSB	CDS	72423387	72423473	.	+	0	ID=LotjaGi4g1v0344300.1.CDS.11;Parent=LotjaGi4g1v0344300.1
LjG1.1_chr4	PGSB	exon	72423550	72423699	.	+	.	ID=LotjaGi4g1v0344300.1.exon.13;Parent=LotjaGi4g1v0344300.1
LjG1.1_chr4	PGSB	CDS	72423550	72423699	.	+	0	ID=LotjaGi4g1v0344300.1.CDS.12;Parent=LotjaGi4g1v0344300.1
LjG1.1_chr4	PGSB	exon	72423794	72423849	.	+	.	ID=LotjaGi4g1v0344300.1.exon.14;Parent=LotjaGi4g1v0344300.1
LjG1.1_chr4	PGSB	CDS	72423794	72423849	.	+	0	ID=LotjaGi4g1v0344300.1.CDS.13;Parent=LotjaGi4g1v0344300.1
LjG1.1_chr4	PGSB	exon	72425059	72425179	.	+	.	ID=LotjaGi4g1v0344300.1.exon.15;Parent=LotjaGi4g1v0344300.1
LjG1.1_chr4	PGSB	CDS	72425059	72425179	.	+	1	ID=LotjaGi4g1v0344300.1.CDS.14;Parent=LotjaGi4g1v0344300.1
LjG1.1_chr4	PGSB	exon	72425280	72425438	.	+	.	ID=LotjaGi4g1v0344300.1.exon.16;Parent=LotjaGi4g1v0344300.1
LjG1.1_chr4	PGSB	CDS	72425280	72425438	.	+	0	ID=LotjaGi4g1v0344300.1.CDS.15;Parent=LotjaGi4g1v0344300.1
LjG1.1_chr4	PGSB	exon	72425569	72425712	.	+	.	ID=LotjaGi4g1v0344300.1.exon.17;Parent=LotjaGi4g1v0344300.1
LjG1.1_chr4	PGSB	CDS	72425569	72425712	.	+	0	ID=LotjaGi4g1v0344300.1.CDS.16;Parent=LotjaGi4g1v0344300.1
LjG1.1_chr4	PGSB	exon	72425905	72426123	.	+	.	ID=LotjaGi4g1v0344300.1.exon.18;Parent=LotjaGi4g1v0344300.1
LjG1.1_chr4	PGSB	CDS	72425905	72426123	.	+	0	ID=LotjaGi4g1v0344300.1.CDS.17;Parent=LotjaGi4g1v0344300.1
LjG1.1_chr4	PGSB	exon	72426216	72426383	.	+	.	ID=LotjaGi4g1v0344300.1.exon.19;Parent=LotjaGi4g1v0344300.1
LjG1.1_chr4	PGSB	CDS	72426216	72426383	.	+	0	ID=LotjaGi4g1v0344300.1.CDS.18;Parent=LotjaGi4g1v0344300.1
LjG1.1_chr4	PGSB	CDS	72426471	72426572	.	+	0	ID=LotjaGi4g1v0344300.1.CDS.19;Parent=LotjaGi4g1v0344300.1
LjG1.1_chr4	PGSB	exon	72426471	72427534	.	+	.	ID=LotjaGi4g1v0344300.1.exon.20;Parent=LotjaGi4g1v0344300.1
LjG1.1_chr4	PGSB	three_prime_UTR	72426573	72427534	.	+	.	ID=LotjaGi4g1v0344300.1.three_prime_UTR.3;Parent=LotjaGi4g1v0344300.1
LjG1.1_chr4	PGSB	mRNA	72420018	72426572	.	+	.	ID=LotjaGi4g1v0344300.2;Parent=LotjaGi4g1v0344300
LjG1.1_chr4	PGSB	exon	72420018	72420051	.	+	.	ID=LotjaGi4g1v0344300.2.exon.1;Parent=LotjaGi4g1v0344300.2
LjG1.1_chr4	PGSB	five_prime_UTR	72420018	72420051	.	+	.	ID=LotjaGi4g1v0344300.2.five_prime_UTR.1;Parent=LotjaGi4g1v0344300.2
LjG1.1_chr4	PGSB	five_prime_UTR	72420281	72420315	.	+	.	ID=LotjaGi4g1v0344300.2.five_prime_UTR.2;Parent=LotjaGi4g1v0344300.2
LjG1.1_chr4	PGSB	exon	72420281	72420455	.	+	.	ID=LotjaGi4g1v0344300.2.exon.2;Parent=LotjaGi4g1v0344300.2
LjG1.1_chr4	PGSB	CDS	72420316	72420455	.	+	0	ID=LotjaGi4g1v0344300.2.CDS.1;Parent=LotjaGi4g1v0344300.2
LjG1.1_chr4	PGSB	exon	72420551	72420650	.	+	.	ID=LotjaGi4g1v0344300.2.exon.3;Parent=LotjaGi4g1v0344300.2
LjG1.1_chr4	PGSB	CDS	72420551	72420650	.	+	1	ID=LotjaGi4g1v0344300.2.CDS.2;Parent=LotjaGi4g1v0344300.2
LjG1.1_chr4	PGSB	exon	72421466	72421651	.	+	.	ID=LotjaGi4g1v0344300.2.exon.4;Parent=LotjaGi4g1v0344300.2
LjG1.1_chr4	PGSB	CDS	72421466	72421651	.	+	0	ID=LotjaGi4g1v0344300.2.CDS.3;Parent=LotjaGi4g1v0344300.2
LjG1.1_chr4	PGSB	exon	72421751	72421798	.	+	.	ID=LotjaGi4g1v0344300.2.exon.5;Parent=LotjaGi4g1v0344300.2
LjG1.1_chr4	PGSB	CDS	72421751	72421798	.	+	0	ID=LotjaGi4g1v0344300.2.CDS.4;Parent=LotjaGi4g1v0344300.2
LjG1.1_chr4	PGSB	exon	72421878	72422081	.	+	.	ID=LotjaGi4g1v0344300.2.exon.6;Parent=LotjaGi4g1v0344300.2
LjG1.1_chr4	PGSB	CDS	72421878	72422081	.	+	0	ID=LotjaGi4g1v0344300.2.CDS.5;Parent=LotjaGi4g1v0344300.2
LjG1.1_chr4	PGSB	exon	72422171	72422248	.	+	.	ID=LotjaGi4g1v0344300.2.exon.7;Parent=LotjaGi4g1v0344300.2
LjG1.1_chr4	PGSB	CDS	72422171	72422248	.	+	0	ID=LotjaGi4g1v0344300.2.CDS.6;Parent=LotjaGi4g1v0344300.2
LjG1.1_chr4	PGSB	exon	72422426	72422515	.	+	.	ID=LotjaGi4g1v0344300.2.exon.8;Parent=LotjaGi4g1v0344300.2
LjG1.1_chr4	PGSB	CDS	72422426	72422515	.	+	0	ID=LotjaGi4g1v0344300.2.CDS.7;Parent=LotjaGi4g1v0344300.2
LjG1.1_chr4	PGSB	exon	72422592	72422672	.	+	.	ID=LotjaGi4g1v0344300.2.exon.9;Parent=LotjaGi4g1v0344300.2
LjG1.1_chr4	PGSB	CDS	72422592	72422672	.	+	0	ID=LotjaGi4g1v0344300.2.CDS.8;Parent=LotjaGi4g1v0344300.2
LjG1.1_chr4	PGSB	exon	72422807	72422869	.	+	.	ID=LotjaGi4g1v0344300.2.exon.10;Parent=LotjaGi4g1v0344300.2
LjG1.1_chr4	PGSB	CDS	72422807	72422869	.	+	0	ID=LotjaGi4g1v0344300.2.CDS.9;Parent=LotjaGi4g1v0344300.2
LjG1.1_chr4	PGSB	exon	72423271	72423306	.	+	.	ID=LotjaGi4g1v0344300.2.exon.11;Parent=LotjaGi4g1v0344300.2
LjG1.1_chr4	PGSB	CDS	72423271	72423306	.	+	0	ID=LotjaGi4g1v0344300.2.CDS.10;Parent=LotjaGi4g1v0344300.2
LjG1.1_chr4	PGSB	exon	72423387	72423473	.	+	.	ID=LotjaGi4g1v0344300.2.exon.12;Parent=LotjaGi4g1v0344300.2
LjG1.1_chr4	PGSB	CDS	72423387	72423473	.	+	0	ID=LotjaGi4g1v0344300.2.CDS.11;Parent=LotjaGi4g1v0344300.2
LjG1.1_chr4	PGSB	exon	72423550	72423699	.	+	.	ID=LotjaGi4g1v0344300.2.exon.13;Parent=LotjaGi4g1v0344300.2
LjG1.1_chr4	PGSB	CDS	72423550	72423699	.	+	0	ID=LotjaGi4g1v0344300.2.CDS.12;Parent=LotjaGi4g1v0344300.2
LjG1.1_chr4	PGSB	exon	72423794	72423849	.	+	.	ID=LotjaGi4g1v0344300.2.exon.14;Parent=LotjaGi4g1v0344300.2
LjG1.1_chr4	PGSB	CDS	72423794	72423849	.	+	0	ID=LotjaGi4g1v0344300.2.CDS.13;Parent=LotjaGi4g1v0344300.2
LjG1.1_chr4	PGSB	exon	72425059	72425179	.	+	.	ID=LotjaGi4g1v0344300.2.exon.15;Parent=LotjaGi4g1v0344300.2
LjG1.1_chr4	PGSB	CDS	72425059	72425179	.	+	1	ID=LotjaGi4g1v0344300.2.CDS.14;Parent=LotjaGi4g1v0344300.2
LjG1.1_chr4	PGSB	exon	72425280	72425438	.	+	.	ID=LotjaGi4g1v0344300.2.exon.16;Parent=LotjaGi4g1v0344300.2
LjG1.1_chr4	PGSB	CDS	72425280	72425438	.	+	0	ID=LotjaGi4g1v0344300.2.CDS.15;Parent=LotjaGi4g1v0344300.2
LjG1.1_chr4	PGSB	exon	72425569	72425712	.	+	.	ID=LotjaGi4g1v0344300.2.exon.17;Parent=LotjaGi4g1v0344300.2
LjG1.1_chr4	PGSB	CDS	72425569	72425712	.	+	0	ID=LotjaGi4g1v0344300.2.CDS.16;Parent=LotjaGi4g1v0344300.2
LjG1.1_chr4	PGSB	exon	72425905	72426123	.	+	.	ID=LotjaGi4g1v0344300.2.exon.18;Parent=LotjaGi4g1v0344300.2
LjG1.1_chr4	PGSB	CDS	72425905	72426123	.	+	0	ID=LotjaGi4g1v0344300.2.CDS.17;Parent=LotjaGi4g1v0344300.2
LjG1.1_chr4	PGSB	exon	72426216	72426383	.	+	.	ID=LotjaGi4g1v0344300.2.exon.19;Parent=LotjaGi4g1v0344300.2
LjG1.1_chr4	PGSB	CDS	72426216	72426383	.	+	0	ID=LotjaGi4g1v0344300.2.CDS.18;Parent=LotjaGi4g1v0344300.2
LjG1.1_chr4	PGSB	exon	72426471	72426572	.	+	.	ID=LotjaGi4g1v0344300.2.exon.20;Parent=LotjaGi4g1v0344300.2
LjG1.1_chr4	PGSB	CDS	72426471	72426572	.	+	0	ID=LotjaGi4g1v0344300.2.CDS.19;Parent=LotjaGi4g1v0344300.2
LjG1.1_chr4	PGSB	mRNA	72420025	72426572	.	+	.	ID=LotjaGi4g1v0344300.3;Parent=LotjaGi4g1v0344300
LjG1.1_chr4	PGSB	five_prime_UTR	72420025	72420315	.	+	.	ID=LotjaGi4g1v0344300.3.five_prime_UTR.1;Parent=LotjaGi4g1v0344300.3
LjG1.1_chr4	PGSB	exon	72420025	72420455	.	+	.	ID=LotjaGi4g1v0344300.3.exon.1;Parent=LotjaGi4g1v0344300.3
LjG1.1_chr4	PGSB	CDS	72420316	72420455	.	+	0	ID=LotjaGi4g1v0344300.3.CDS.1;Parent=LotjaGi4g1v0344300.3
LjG1.1_chr4	PGSB	exon	72420551	72420650	.	+	.	ID=LotjaGi4g1v0344300.3.exon.2;Parent=LotjaGi4g1v0344300.3
LjG1.1_chr4	PGSB	CDS	72420551	72420650	.	+	1	ID=LotjaGi4g1v0344300.3.CDS.2;Parent=LotjaGi4g1v0344300.3
LjG1.1_chr4	PGSB	exon	72421466	72421651	.	+	.	ID=LotjaGi4g1v0344300.3.exon.3;Parent=LotjaGi4g1v0344300.3
LjG1.1_chr4	PGSB	CDS	72421466	72421651	.	+	0	ID=LotjaGi4g1v0344300.3.CDS.3;Parent=LotjaGi4g1v0344300.3
LjG1.1_chr4	PGSB	exon	72421751	72421798	.	+	.	ID=LotjaGi4g1v0344300.3.exon.4;Parent=LotjaGi4g1v0344300.3
LjG1.1_chr4	PGSB	CDS	72421751	72421798	.	+	0	ID=LotjaGi4g1v0344300.3.CDS.4;Parent=LotjaGi4g1v0344300.3
LjG1.1_chr4	PGSB	exon	72421878	72422081	.	+	.	ID=LotjaGi4g1v0344300.3.exon.5;Parent=LotjaGi4g1v0344300.3
LjG1.1_chr4	PGSB	CDS	72421878	72422081	.	+	0	ID=LotjaGi4g1v0344300.3.CDS.5;Parent=LotjaGi4g1v0344300.3
LjG1.1_chr4	PGSB	exon	72422171	72422248	.	+	.	ID=LotjaGi4g1v0344300.3.exon.6;Parent=LotjaGi4g1v0344300.3
LjG1.1_chr4	PGSB	CDS	72422171	72422248	.	+	0	ID=LotjaGi4g1v0344300.3.CDS.6;Parent=LotjaGi4g1v0344300.3
LjG1.1_chr4	PGSB	exon	72422426	72422515	.	+	.	ID=LotjaGi4g1v0344300.3.exon.7;Parent=LotjaGi4g1v0344300.3
LjG1.1_chr4	PGSB	CDS	72422426	72422515	.	+	0	ID=LotjaGi4g1v0344300.3.CDS.7;Parent=LotjaGi4g1v0344300.3
LjG1.1_chr4	PGSB	exon	72422592	72422672	.	+	.	ID=LotjaGi4g1v0344300.3.exon.8;Parent=LotjaGi4g1v0344300.3
LjG1.1_chr4	PGSB	CDS	72422592	72422672	.	+	0	ID=LotjaGi4g1v0344300.3.CDS.8;Parent=LotjaGi4g1v0344300.3
LjG1.1_chr4	PGSB	exon	72422807	72422869	.	+	.	ID=LotjaGi4g1v0344300.3.exon.9;Parent=LotjaGi4g1v0344300.3
LjG1.1_chr4	PGSB	CDS	72422807	72422869	.	+	0	ID=LotjaGi4g1v0344300.3.CDS.9;Parent=LotjaGi4g1v0344300.3
LjG1.1_chr4	PGSB	exon	72423271	72423306	.	+	.	ID=LotjaGi4g1v0344300.3.exon.10;Parent=LotjaGi4g1v0344300.3
LjG1.1_chr4	PGSB	CDS	72423271	72423306	.	+	0	ID=LotjaGi4g1v0344300.3.CDS.10;Parent=LotjaGi4g1v0344300.3
LjG1.1_chr4	PGSB	exon	72423387	72423473	.	+	.	ID=LotjaGi4g1v0344300.3.exon.11;Parent=LotjaGi4g1v0344300.3
LjG1.1_chr4	PGSB	CDS	72423387	72423473	.	+	0	ID=LotjaGi4g1v0344300.3.CDS.11;Parent=LotjaGi4g1v0344300.3
LjG1.1_chr4	PGSB	exon	72423550	72423699	.	+	.	ID=LotjaGi4g1v0344300.3.exon.12;Parent=LotjaGi4g1v0344300.3
LjG1.1_chr4	PGSB	CDS	72423550	72423699	.	+	0	ID=LotjaGi4g1v0344300.3.CDS.12;Parent=LotjaGi4g1v0344300.3
LjG1.1_chr4	PGSB	exon	72423794	72423849	.	+	.	ID=LotjaGi4g1v0344300.3.exon.13;Parent=LotjaGi4g1v0344300.3
LjG1.1_chr4	PGSB	CDS	72423794	72423849	.	+	0	ID=LotjaGi4g1v0344300.3.CDS.13;Parent=LotjaGi4g1v0344300.3
LjG1.1_chr4	PGSB	exon	72425059	72425179	.	+	.	ID=LotjaGi4g1v0344300.3.exon.14;Parent=LotjaGi4g1v0344300.3
LjG1.1_chr4	PGSB	CDS	72425059	72425179	.	+	1	ID=LotjaGi4g1v0344300.3.CDS.14;Parent=LotjaGi4g1v0344300.3
LjG1.1_chr4	PGSB	exon	72425280	72425438	.	+	.	ID=LotjaGi4g1v0344300.3.exon.15;Parent=LotjaGi4g1v0344300.3
LjG1.1_chr4	PGSB	CDS	72425280	72425438	.	+	0	ID=LotjaGi4g1v0344300.3.CDS.15;Parent=LotjaGi4g1v0344300.3
LjG1.1_chr4	PGSB	exon	72425569	72425712	.	+	.	ID=LotjaGi4g1v0344300.3.exon.16;Parent=LotjaGi4g1v0344300.3
LjG1.1_chr4	PGSB	CDS	72425569	72425712	.	+	0	ID=LotjaGi4g1v0344300.3.CDS.16;Parent=LotjaGi4g1v0344300.3
LjG1.1_chr4	PGSB	exon	72425905	72426123	.	+	.	ID=LotjaGi4g1v0344300.3.exon.17;Parent=LotjaGi4g1v0344300.3
LjG1.1_chr4	PGSB	CDS	72425905	72426123	.	+	0	ID=LotjaGi4g1v0344300.3.CDS.17;Parent=LotjaGi4g1v0344300.3
LjG1.1_chr4	PGSB	exon	72426216	72426383	.	+	.	ID=LotjaGi4g1v0344300.3.exon.18;Parent=LotjaGi4g1v0344300.3
LjG1.1_chr4	PGSB	CDS	72426216	72426383	.	+	0	ID=LotjaGi4g1v0344300.3.CDS.18;Parent=LotjaGi4g1v0344300.3
LjG1.1_chr4	PGSB	exon	72426471	72426572	.	+	.	ID=LotjaGi4g1v0344300.3.exon.19;Parent=LotjaGi4g1v0344300.3
LjG1.1_chr4	PGSB	CDS	72426471	72426572	.	+	0	ID=LotjaGi4g1v0344300.3.CDS.19;Parent=LotjaGi4g1v0344300.3
LjG1.1_chr4	PGSB	mRNA	72420316	72426572	.	+	.	ID=LotjaGi4g1v0344300.4;Parent=LotjaGi4g1v0344300
LjG1.1_chr4	PGSB	exon	72420316	72420455	.	+	.	ID=LotjaGi4g1v0344300.4.exon.1;Parent=LotjaGi4g1v0344300.4
LjG1.1_chr4	PGSB	CDS	72420316	72420455	.	+	0	ID=LotjaGi4g1v0344300.4.CDS.1;Parent=LotjaGi4g1v0344300.4
LjG1.1_chr4	PGSB	exon	72420551	72420650	.	+	.	ID=LotjaGi4g1v0344300.4.exon.2;Parent=LotjaGi4g1v0344300.4
LjG1.1_chr4	PGSB	CDS	72420551	72420650	.	+	1	ID=LotjaGi4g1v0344300.4.CDS.2;Parent=LotjaGi4g1v0344300.4
LjG1.1_chr4	PGSB	exon	72421466	72421651	.	+	.	ID=LotjaGi4g1v0344300.4.exon.3;Parent=LotjaGi4g1v0344300.4
LjG1.1_chr4	PGSB	CDS	72421466	72421651	.	+	0	ID=LotjaGi4g1v0344300.4.CDS.3;Parent=LotjaGi4g1v0344300.4
LjG1.1_chr4	PGSB	exon	72421878	72422081	.	+	.	ID=LotjaGi4g1v0344300.4.exon.4;Parent=LotjaGi4g1v0344300.4
LjG1.1_chr4	PGSB	CDS	72421878	72422081	.	+	0	ID=LotjaGi4g1v0344300.4.CDS.4;Parent=LotjaGi4g1v0344300.4
LjG1.1_chr4	PGSB	exon	72422171	72422248	.	+	.	ID=LotjaGi4g1v0344300.4.exon.5;Parent=LotjaGi4g1v0344300.4
LjG1.1_chr4	PGSB	CDS	72422171	72422248	.	+	0	ID=LotjaGi4g1v0344300.4.CDS.5;Parent=LotjaGi4g1v0344300.4
LjG1.1_chr4	PGSB	exon	72422426	72422515	.	+	.	ID=LotjaGi4g1v0344300.4.exon.6;Parent=LotjaGi4g1v0344300.4
LjG1.1_chr4	PGSB	CDS	72422426	72422515	.	+	0	ID=LotjaGi4g1v0344300.4.CDS.6;Parent=LotjaGi4g1v0344300.4
LjG1.1_chr4	PGSB	exon	72422592	72422672	.	+	.	ID=LotjaGi4g1v0344300.4.exon.7;Parent=LotjaGi4g1v0344300.4
LjG1.1_chr4	PGSB	CDS	72422592	72422672	.	+	0	ID=LotjaGi4g1v0344300.4.CDS.7;Parent=LotjaGi4g1v0344300.4
LjG1.1_chr4	PGSB	exon	72422807	72422869	.	+	.	ID=LotjaGi4g1v0344300.4.exon.8;Parent=LotjaGi4g1v0344300.4
LjG1.1_chr4	PGSB	CDS	72422807	72422869	.	+	0	ID=LotjaGi4g1v0344300.4.CDS.8;Parent=LotjaGi4g1v0344300.4
LjG1.1_chr4	PGSB	exon	72423271	72423306	.	+	.	ID=LotjaGi4g1v0344300.4.exon.9;Parent=LotjaGi4g1v0344300.4
LjG1.1_chr4	PGSB	CDS	72423271	72423306	.	+	0	ID=LotjaGi4g1v0344300.4.CDS.9;Parent=LotjaGi4g1v0344300.4
LjG1.1_chr4	PGSB	exon	72423387	72423473	.	+	.	ID=LotjaGi4g1v0344300.4.exon.10;Parent=LotjaGi4g1v0344300.4
LjG1.1_chr4	PGSB	CDS	72423387	72423473	.	+	0	ID=LotjaGi4g1v0344300.4.CDS.10;Parent=LotjaGi4g1v0344300.4
LjG1.1_chr4	PGSB	exon	72423550	72423699	.	+	.	ID=LotjaGi4g1v0344300.4.exon.11;Parent=LotjaGi4g1v0344300.4
LjG1.1_chr4	PGSB	CDS	72423550	72423699	.	+	0	ID=LotjaGi4g1v0344300.4.CDS.11;Parent=LotjaGi4g1v0344300.4
LjG1.1_chr4	PGSB	exon	72423794	72423849	.	+	.	ID=LotjaGi4g1v0344300.4.exon.12;Parent=LotjaGi4g1v0344300.4
LjG1.1_chr4	PGSB	CDS	72423794	72423849	.	+	0	ID=LotjaGi4g1v0344300.4.CDS.12;Parent=LotjaGi4g1v0344300.4
LjG1.1_chr4	PGSB	exon	72425059	72425179	.	+	.	ID=LotjaGi4g1v0344300.4.exon.13;Parent=LotjaGi4g1v0344300.4
LjG1.1_chr4	PGSB	CDS	72425059	72425179	.	+	1	ID=LotjaGi4g1v0344300.4.CDS.13;Parent=LotjaGi4g1v0344300.4
LjG1.1_chr4	PGSB	exon	72425280	72425438	.	+	.	ID=LotjaGi4g1v0344300.4.exon.14;Parent=LotjaGi4g1v0344300.4
LjG1.1_chr4	PGSB	CDS	72425280	72425438	.	+	0	ID=LotjaGi4g1v0344300.4.CDS.14;Parent=LotjaGi4g1v0344300.4
LjG1.1_chr4	PGSB	exon	72425569	72425712	.	+	.	ID=LotjaGi4g1v0344300.4.exon.15;Parent=LotjaGi4g1v0344300.4
LjG1.1_chr4	PGSB	CDS	72425569	72425712	.	+	0	ID=LotjaGi4g1v0344300.4.CDS.15;Parent=LotjaGi4g1v0344300.4
LjG1.1_chr4	PGSB	exon	72425905	72426123	.	+	.	ID=LotjaGi4g1v0344300.4.exon.16;Parent=LotjaGi4g1v0344300.4
LjG1.1_chr4	PGSB	CDS	72425905	72426123	.	+	0	ID=LotjaGi4g1v0344300.4.CDS.16;Parent=LotjaGi4g1v0344300.4
LjG1.1_chr4	PGSB	exon	72426216	72426383	.	+	.	ID=LotjaGi4g1v0344300.4.exon.17;Parent=LotjaGi4g1v0344300.4
LjG1.1_chr4	PGSB	CDS	72426216	72426383	.	+	0	ID=LotjaGi4g1v0344300.4.CDS.17;Parent=LotjaGi4g1v0344300.4
LjG1.1_chr4	PGSB	exon	72426471	72426572	.	+	.	ID=LotjaGi4g1v0344300.4.exon.18;Parent=LotjaGi4g1v0344300.4
LjG1.1_chr4	PGSB	CDS	72426471	72426572	.	+	0	ID=LotjaGi4g1v0344300.4.CDS.18;Parent=LotjaGi4g1v0344300.4
LjG1.1_chr4	PGSB	mRNA	72426109	72426572	.	+	.	ID=LotjaGi4g1v0344300.5;Parent=LotjaGi4g1v0344300
LjG1.1_chr4	PGSB	exon	72426109	72426123	.	+	.	ID=LotjaGi4g1v0344300.5.exon.1;Parent=LotjaGi4g1v0344300.5
LjG1.1_chr4	PGSB	CDS	72426109	72426123	.	+	0	ID=LotjaGi4g1v0344300.5.CDS.1;Parent=LotjaGi4g1v0344300.5
LjG1.1_chr4	PGSB	exon	72426216	72426383	.	+	.	ID=LotjaGi4g1v0344300.5.exon.2;Parent=LotjaGi4g1v0344300.5
LjG1.1_chr4	PGSB	CDS	72426216	72426383	.	+	0	ID=LotjaGi4g1v0344300.5.CDS.2;Parent=LotjaGi4g1v0344300.5
LjG1.1_chr4	PGSB	exon	72426471	72426572	.	+	.	ID=LotjaGi4g1v0344300.5.exon.3;Parent=LotjaGi4g1v0344300.5
LjG1.1_chr4	PGSB	CDS	72426471	72426572	.	+	0	ID=LotjaGi4g1v0344300.5.CDS.3;Parent=LotjaGi4g1v0344300.5
###
LjG1.1_chr4	PGSB	gene	72430307	72432396	.	+	.	ID=LotjaGi4g1v0344400
LjG1.1_chr4	PGSB	mRNA	72430307	72432396	.	+	.	ID=LotjaGi4g1v0344400.1;Parent=LotjaGi4g1v0344400
LjG1.1_chr4	PGSB	five_prime_UTR	72430307	72430415	.	+	.	ID=LotjaGi4g1v0344400.1.five_prime_UTR.1;Parent=LotjaGi4g1v0344400.1
LjG1.1_chr4	PGSB	exon	72430307	72432396	.	+	.	ID=LotjaGi4g1v0344400.1.exon.1;Parent=LotjaGi4g1v0344400.1
LjG1.1_chr4	PGSB	CDS	72430416	72432227	.	+	0	ID=LotjaGi4g1v0344400.1.CDS.1;Parent=LotjaGi4g1v0344400.1
LjG1.1_chr4	PGSB	three_prime_UTR	72432228	72432396	.	+	.	ID=LotjaGi4g1v0344400.1.three_prime_UTR.2;Parent=LotjaGi4g1v0344400.1
###
LjG1.1_chr4	PGSB	gene	72432685	72444174	.	-	.	ID=LotjaGi4g1v0344500
LjG1.1_chr4	PGSB	mRNA	72432685	72444174	.	-	.	ID=LotjaGi4g1v0344500.1;Parent=LotjaGi4g1v0344500
LjG1.1_chr4	PGSB	exon	72432685	72433417	.	-	.	ID=LotjaGi4g1v0344500.1.exon.1;Parent=LotjaGi4g1v0344500.1
LjG1.1_chr4	PGSB	three_prime_UTR	72432685	72433417	.	-	.	ID=LotjaGi4g1v0344500.1.three_prime_UTR.1;Parent=LotjaGi4g1v0344500.1
LjG1.1_chr4	PGSB	three_prime_UTR	72433973	72435576	.	-	.	ID=LotjaGi4g1v0344500.1.three_prime_UTR.2;Parent=LotjaGi4g1v0344500.1
LjG1.1_chr4	PGSB	exon	72433973	72435795	.	-	.	ID=LotjaGi4g1v0344500.1.exon.2;Parent=LotjaGi4g1v0344500.1
LjG1.1_chr4	PGSB	CDS	72435577	72435795	.	-	0	ID=LotjaGi4g1v0344500.1.CDS.1;Parent=LotjaGi4g1v0344500.1
LjG1.1_chr4	PGSB	exon	72436340	72436497	.	-	.	ID=LotjaGi4g1v0344500.1.exon.3;Parent=LotjaGi4g1v0344500.1
LjG1.1_chr4	PGSB	CDS	72436340	72436497	.	-	2	ID=LotjaGi4g1v0344500.1.CDS.2;Parent=LotjaGi4g1v0344500.1
LjG1.1_chr4	PGSB	exon	72436590	72436750	.	-	.	ID=LotjaGi4g1v0344500.1.exon.4;Parent=LotjaGi4g1v0344500.1
LjG1.1_chr4	PGSB	CDS	72436590	72436750	.	-	1	ID=LotjaGi4g1v0344500.1.CDS.3;Parent=LotjaGi4g1v0344500.1
LjG1.1_chr4	PGSB	exon	72436900	72437057	.	-	.	ID=LotjaGi4g1v0344500.1.exon.5;Parent=LotjaGi4g1v0344500.1
LjG1.1_chr4	PGSB	CDS	72436900	72437057	.	-	0	ID=LotjaGi4g1v0344500.1.CDS.4;Parent=LotjaGi4g1v0344500.1
LjG1.1_chr4	PGSB	exon	72437233	72438998	.	-	.	ID=LotjaGi4g1v0344500.1.exon.6;Parent=LotjaGi4g1v0344500.1
LjG1.1_chr4	PGSB	CDS	72437233	72438998	.	-	2	ID=LotjaGi4g1v0344500.1.CDS.5;Parent=LotjaGi4g1v0344500.1
LjG1.1_chr4	PGSB	exon	72439117	72439562	.	-	.	ID=LotjaGi4g1v0344500.1.exon.7;Parent=LotjaGi4g1v0344500.1
LjG1.1_chr4	PGSB	CDS	72439117	72439562	.	-	1	ID=LotjaGi4g1v0344500.1.CDS.6;Parent=LotjaGi4g1v0344500.1
LjG1.1_chr4	PGSB	exon	72439760	72440994	.	-	.	ID=LotjaGi4g1v0344500.1.exon.8;Parent=LotjaGi4g1v0344500.1
LjG1.1_chr4	PGSB	CDS	72439760	72440994	.	-	0	ID=LotjaGi4g1v0344500.1.CDS.7;Parent=LotjaGi4g1v0344500.1
LjG1.1_chr4	PGSB	exon	72441089	72441487	.	-	.	ID=LotjaGi4g1v0344500.1.exon.9;Parent=LotjaGi4g1v0344500.1
LjG1.1_chr4	PGSB	CDS	72441089	72441487	.	-	0	ID=LotjaGi4g1v0344500.1.CDS.8;Parent=LotjaGi4g1v0344500.1
LjG1.1_chr4	PGSB	exon	72441615	72441733	.	-	.	ID=LotjaGi4g1v0344500.1.exon.10;Parent=LotjaGi4g1v0344500.1
LjG1.1_chr4	PGSB	CDS	72441615	72441733	.	-	2	ID=LotjaGi4g1v0344500.1.CDS.9;Parent=LotjaGi4g1v0344500.1
LjG1.1_chr4	PGSB	exon	72441834	72441909	.	-	.	ID=LotjaGi4g1v0344500.1.exon.11;Parent=LotjaGi4g1v0344500.1
LjG1.1_chr4	PGSB	CDS	72441834	72441909	.	-	0	ID=LotjaGi4g1v0344500.1.CDS.10;Parent=LotjaGi4g1v0344500.1
LjG1.1_chr4	PGSB	CDS	72443542	72443625	.	-	0	ID=LotjaGi4g1v0344500.1.CDS.11;Parent=LotjaGi4g1v0344500.1
LjG1.1_chr4	PGSB	exon	72443542	72444174	.	-	.	ID=LotjaGi4g1v0344500.1.exon.12;Parent=LotjaGi4g1v0344500.1
LjG1.1_chr4	PGSB	five_prime_UTR	72443626	72444174	.	-	.	ID=LotjaGi4g1v0344500.1.five_prime_UTR.3;Parent=LotjaGi4g1v0344500.1
LjG1.1_chr4	PGSB	mRNA	72432806	72444119	.	-	.	ID=LotjaGi4g1v0344500.2;Parent=LotjaGi4g1v0344500
LjG1.1_chr4	PGSB	exon	72432806	72433417	.	-	.	ID=LotjaGi4g1v0344500.2.exon.1;Parent=LotjaGi4g1v0344500.2
LjG1.1_chr4	PGSB	three_prime_UTR	72432806	72433417	.	-	.	ID=LotjaGi4g1v0344500.2.three_prime_UTR.1;Parent=LotjaGi4g1v0344500.2
LjG1.1_chr4	PGSB	exon	72433973	72434046	.	-	.	ID=LotjaGi4g1v0344500.2.exon.2;Parent=LotjaGi4g1v0344500.2
LjG1.1_chr4	PGSB	three_prime_UTR	72433973	72434046	.	-	.	ID=LotjaGi4g1v0344500.2.three_prime_UTR.2;Parent=LotjaGi4g1v0344500.2
LjG1.1_chr4	PGSB	three_prime_UTR	72434199	72435576	.	-	.	ID=LotjaGi4g1v0344500.2.three_prime_UTR.3;Parent=LotjaGi4g1v0344500.2
LjG1.1_chr4	PGSB	exon	72434199	72435795	.	-	.	ID=LotjaGi4g1v0344500.2.exon.3;Parent=LotjaGi4g1v0344500.2
LjG1.1_chr4	PGSB	CDS	72435577	72435795	.	-	0	ID=LotjaGi4g1v0344500.2.CDS.1;Parent=LotjaGi4g1v0344500.2
LjG1.1_chr4	PGSB	exon	72436340	72436497	.	-	.	ID=LotjaGi4g1v0344500.2.exon.4;Parent=LotjaGi4g1v0344500.2
LjG1.1_chr4	PGSB	CDS	72436340	72436497	.	-	2	ID=LotjaGi4g1v0344500.2.CDS.2;Parent=LotjaGi4g1v0344500.2
LjG1.1_chr4	PGSB	exon	72436590	72436750	.	-	.	ID=LotjaGi4g1v0344500.2.exon.5;Parent=LotjaGi4g1v0344500.2
LjG1.1_chr4	PGSB	CDS	72436590	72436750	.	-	1	ID=LotjaGi4g1v0344500.2.CDS.3;Parent=LotjaGi4g1v0344500.2
LjG1.1_chr4	PGSB	exon	72436900	72437057	.	-	.	ID=LotjaGi4g1v0344500.2.exon.6;Parent=LotjaGi4g1v0344500.2
LjG1.1_chr4	PGSB	CDS	72436900	72437057	.	-	0	ID=LotjaGi4g1v0344500.2.CDS.4;Parent=LotjaGi4g1v0344500.2
LjG1.1_chr4	PGSB	exon	72437233	72438998	.	-	.	ID=LotjaGi4g1v0344500.2.exon.7;Parent=LotjaGi4g1v0344500.2
LjG1.1_chr4	PGSB	CDS	72437233	72438998	.	-	2	ID=LotjaGi4g1v0344500.2.CDS.5;Parent=LotjaGi4g1v0344500.2
LjG1.1_chr4	PGSB	exon	72439117	72439562	.	-	.	ID=LotjaGi4g1v0344500.2.exon.8;Parent=LotjaGi4g1v0344500.2
LjG1.1_chr4	PGSB	CDS	72439117	72439562	.	-	1	ID=LotjaGi4g1v0344500.2.CDS.6;Parent=LotjaGi4g1v0344500.2
LjG1.1_chr4	PGSB	exon	72439760	72440994	.	-	.	ID=LotjaGi4g1v0344500.2.exon.9;Parent=LotjaGi4g1v0344500.2
LjG1.1_chr4	PGSB	CDS	72439760	72440994	.	-	0	ID=LotjaGi4g1v0344500.2.CDS.7;Parent=LotjaGi4g1v0344500.2
LjG1.1_chr4	PGSB	exon	72441089	72441487	.	-	.	ID=LotjaGi4g1v0344500.2.exon.10;Parent=LotjaGi4g1v0344500.2
LjG1.1_chr4	PGSB	CDS	72441089	72441487	.	-	0	ID=LotjaGi4g1v0344500.2.CDS.8;Parent=LotjaGi4g1v0344500.2
LjG1.1_chr4	PGSB	exon	72441615	72441733	.	-	.	ID=LotjaGi4g1v0344500.2.exon.11;Parent=LotjaGi4g1v0344500.2
LjG1.1_chr4	PGSB	CDS	72441615	72441733	.	-	2	ID=LotjaGi4g1v0344500.2.CDS.9;Parent=LotjaGi4g1v0344500.2
LjG1.1_chr4	PGSB	exon	72441834	72441909	.	-	.	ID=LotjaGi4g1v0344500.2.exon.12;Parent=LotjaGi4g1v0344500.2
LjG1.1_chr4	PGSB	CDS	72441834	72441909	.	-	0	ID=LotjaGi4g1v0344500.2.CDS.10;Parent=LotjaGi4g1v0344500.2
LjG1.1_chr4	PGSB	CDS	72443542	72443625	.	-	0	ID=LotjaGi4g1v0344500.2.CDS.11;Parent=LotjaGi4g1v0344500.2
LjG1.1_chr4	PGSB	exon	72443542	72444119	.	-	.	ID=LotjaGi4g1v0344500.2.exon.13;Parent=LotjaGi4g1v0344500.2
LjG1.1_chr4	PGSB	five_prime_UTR	72443626	72444119	.	-	.	ID=LotjaGi4g1v0344500.2.five_prime_UTR.4;Parent=LotjaGi4g1v0344500.2
###
LjG1.1_chr4	PGSB	gene	72447489	72465372	.	+	.	ID=LotjaGi4g1v0344600
LjG1.1_chr4	PGSB	mRNA	72447489	72465372	.	+	.	ID=LotjaGi4g1v0344600.1;Parent=LotjaGi4g1v0344600
LjG1.1_chr4	PGSB	exon	72447489	72447809	.	+	.	ID=LotjaGi4g1v0344600.1.exon.1;Parent=LotjaGi4g1v0344600.1
LjG1.1_chr4	PGSB	five_prime_UTR	72447489	72447809	.	+	.	ID=LotjaGi4g1v0344600.1.five_prime_UTR.1;Parent=LotjaGi4g1v0344600.1
LjG1.1_chr4	PGSB	five_prime_UTR	72448061	72448186	.	+	.	ID=LotjaGi4g1v0344600.1.five_prime_UTR.2;Parent=LotjaGi4g1v0344600.1
LjG1.1_chr4	PGSB	exon	72448061	72448311	.	+	.	ID=LotjaGi4g1v0344600.1.exon.2;Parent=LotjaGi4g1v0344600.1
LjG1.1_chr4	PGSB	CDS	72448187	72448311	.	+	0	ID=LotjaGi4g1v0344600.1.CDS.1;Parent=LotjaGi4g1v0344600.1
LjG1.1_chr4	PGSB	exon	72448436	72448523	.	+	.	ID=LotjaGi4g1v0344600.1.exon.3;Parent=LotjaGi4g1v0344600.1
LjG1.1_chr4	PGSB	CDS	72448436	72448523	.	+	1	ID=LotjaGi4g1v0344600.1.CDS.2;Parent=LotjaGi4g1v0344600.1
LjG1.1_chr4	PGSB	exon	72449014	72449193	.	+	.	ID=LotjaGi4g1v0344600.1.exon.4;Parent=LotjaGi4g1v0344600.1
LjG1.1_chr4	PGSB	CDS	72449014	72449193	.	+	0	ID=LotjaGi4g1v0344600.1.CDS.3;Parent=LotjaGi4g1v0344600.1
LjG1.1_chr4	PGSB	exon	72449600	72449734	.	+	.	ID=LotjaGi4g1v0344600.1.exon.5;Parent=LotjaGi4g1v0344600.1
LjG1.1_chr4	PGSB	CDS	72449600	72449734	.	+	0	ID=LotjaGi4g1v0344600.1.CDS.4;Parent=LotjaGi4g1v0344600.1
LjG1.1_chr4	PGSB	exon	72449821	72449880	.	+	.	ID=LotjaGi4g1v0344600.1.exon.6;Parent=LotjaGi4g1v0344600.1
LjG1.1_chr4	PGSB	CDS	72449821	72449880	.	+	0	ID=LotjaGi4g1v0344600.1.CDS.5;Parent=LotjaGi4g1v0344600.1
LjG1.1_chr4	PGSB	exon	72450139	72450228	.	+	.	ID=LotjaGi4g1v0344600.1.exon.7;Parent=LotjaGi4g1v0344600.1
LjG1.1_chr4	PGSB	CDS	72450139	72450228	.	+	0	ID=LotjaGi4g1v0344600.1.CDS.6;Parent=LotjaGi4g1v0344600.1
LjG1.1_chr4	PGSB	exon	72450383	72450487	.	+	.	ID=LotjaGi4g1v0344600.1.exon.8;Parent=LotjaGi4g1v0344600.1
LjG1.1_chr4	PGSB	CDS	72450383	72450487	.	+	0	ID=LotjaGi4g1v0344600.1.CDS.7;Parent=LotjaGi4g1v0344600.1
LjG1.1_chr4	PGSB	exon	72451696	72451840	.	+	.	ID=LotjaGi4g1v0344600.1.exon.9;Parent=LotjaGi4g1v0344600.1
LjG1.1_chr4	PGSB	CDS	72451696	72451840	.	+	0	ID=LotjaGi4g1v0344600.1.CDS.8;Parent=LotjaGi4g1v0344600.1
LjG1.1_chr4	PGSB	exon	72451923	72452096	.	+	.	ID=LotjaGi4g1v0344600.1.exon.10;Parent=LotjaGi4g1v0344600.1
LjG1.1_chr4	PGSB	CDS	72451923	72452096	.	+	2	ID=LotjaGi4g1v0344600.1.CDS.9;Parent=LotjaGi4g1v0344600.1
LjG1.1_chr4	PGSB	exon	72452389	72452452	.	+	.	ID=LotjaGi4g1v0344600.1.exon.11;Parent=LotjaGi4g1v0344600.1
LjG1.1_chr4	PGSB	CDS	72452389	72452452	.	+	2	ID=LotjaGi4g1v0344600.1.CDS.10;Parent=LotjaGi4g1v0344600.1
LjG1.1_chr4	PGSB	exon	72452582	72452651	.	+	.	ID=LotjaGi4g1v0344600.1.exon.12;Parent=LotjaGi4g1v0344600.1
LjG1.1_chr4	PGSB	CDS	72452582	72452651	.	+	1	ID=LotjaGi4g1v0344600.1.CDS.11;Parent=LotjaGi4g1v0344600.1
LjG1.1_chr4	PGSB	exon	72453581	72453695	.	+	.	ID=LotjaGi4g1v0344600.1.exon.13;Parent=LotjaGi4g1v0344600.1
LjG1.1_chr4	PGSB	CDS	72453581	72453695	.	+	0	ID=LotjaGi4g1v0344600.1.CDS.12;Parent=LotjaGi4g1v0344600.1
LjG1.1_chr4	PGSB	CDS	72454287	72454378	.	+	2	ID=LotjaGi4g1v0344600.1.CDS.13;Parent=LotjaGi4g1v0344600.1
LjG1.1_chr4	PGSB	exon	72454287	72465372	.	+	.	ID=LotjaGi4g1v0344600.1.exon.14;Parent=LotjaGi4g1v0344600.1
LjG1.1_chr4	PGSB	three_prime_UTR	72454379	72465372	.	+	.	ID=LotjaGi4g1v0344600.1.three_prime_UTR.3;Parent=LotjaGi4g1v0344600.1
LjG1.1_chr4	PGSB	mRNA	72447509	72455268	.	+	.	ID=LotjaGi4g1v0344600.2;Parent=LotjaGi4g1v0344600
LjG1.1_chr4	PGSB	exon	72447509	72447809	.	+	.	ID=LotjaGi4g1v0344600.2.exon.1;Parent=LotjaGi4g1v0344600.2
LjG1.1_chr4	PGSB	five_prime_UTR	72447509	72447809	.	+	.	ID=LotjaGi4g1v0344600.2.five_prime_UTR.1;Parent=LotjaGi4g1v0344600.2
LjG1.1_chr4	PGSB	five_prime_UTR	72448061	72448186	.	+	.	ID=LotjaGi4g1v0344600.2.five_prime_UTR.2;Parent=LotjaGi4g1v0344600.2
LjG1.1_chr4	PGSB	exon	72448061	72448311	.	+	.	ID=LotjaGi4g1v0344600.2.exon.2;Parent=LotjaGi4g1v0344600.2
LjG1.1_chr4	PGSB	CDS	72448187	72448311	.	+	0	ID=LotjaGi4g1v0344600.2.CDS.1;Parent=LotjaGi4g1v0344600.2
LjG1.1_chr4	PGSB	exon	72448436	72448523	.	+	.	ID=LotjaGi4g1v0344600.2.exon.3;Parent=LotjaGi4g1v0344600.2
LjG1.1_chr4	PGSB	CDS	72448436	72448523	.	+	1	ID=LotjaGi4g1v0344600.2.CDS.2;Parent=LotjaGi4g1v0344600.2
LjG1.1_chr4	PGSB	exon	72449014	72449193	.	+	.	ID=LotjaGi4g1v0344600.2.exon.4;Parent=LotjaGi4g1v0344600.2
LjG1.1_chr4	PGSB	CDS	72449014	72449193	.	+	0	ID=LotjaGi4g1v0344600.2.CDS.3;Parent=LotjaGi4g1v0344600.2
LjG1.1_chr4	PGSB	exon	72449600	72449734	.	+	.	ID=LotjaGi4g1v0344600.2.exon.5;Parent=LotjaGi4g1v0344600.2
LjG1.1_chr4	PGSB	CDS	72449600	72449734	.	+	0	ID=LotjaGi4g1v0344600.2.CDS.4;Parent=LotjaGi4g1v0344600.2
LjG1.1_chr4	PGSB	exon	72449821	72449880	.	+	.	ID=LotjaGi4g1v0344600.2.exon.6;Parent=LotjaGi4g1v0344600.2
LjG1.1_chr4	PGSB	CDS	72449821	72449880	.	+	0	ID=LotjaGi4g1v0344600.2.CDS.5;Parent=LotjaGi4g1v0344600.2
LjG1.1_chr4	PGSB	exon	72450139	72450228	.	+	.	ID=LotjaGi4g1v0344600.2.exon.7;Parent=LotjaGi4g1v0344600.2
LjG1.1_chr4	PGSB	CDS	72450139	72450228	.	+	0	ID=LotjaGi4g1v0344600.2.CDS.6;Parent=LotjaGi4g1v0344600.2
LjG1.1_chr4	PGSB	exon	72450383	72450487	.	+	.	ID=LotjaGi4g1v0344600.2.exon.8;Parent=LotjaGi4g1v0344600.2
LjG1.1_chr4	PGSB	CDS	72450383	72450487	.	+	0	ID=LotjaGi4g1v0344600.2.CDS.7;Parent=LotjaGi4g1v0344600.2
LjG1.1_chr4	PGSB	exon	72451696	72451840	.	+	.	ID=LotjaGi4g1v0344600.2.exon.9;Parent=LotjaGi4g1v0344600.2
LjG1.1_chr4	PGSB	CDS	72451696	72451840	.	+	0	ID=LotjaGi4g1v0344600.2.CDS.8;Parent=LotjaGi4g1v0344600.2
LjG1.1_chr4	PGSB	exon	72451923	72452096	.	+	.	ID=LotjaGi4g1v0344600.2.exon.10;Parent=LotjaGi4g1v0344600.2
LjG1.1_chr4	PGSB	CDS	72451923	72452096	.	+	2	ID=LotjaGi4g1v0344600.2.CDS.9;Parent=LotjaGi4g1v0344600.2
LjG1.1_chr4	PGSB	exon	72452389	72452452	.	+	.	ID=LotjaGi4g1v0344600.2.exon.11;Parent=LotjaGi4g1v0344600.2
LjG1.1_chr4	PGSB	CDS	72452389	72452452	.	+	2	ID=LotjaGi4g1v0344600.2.CDS.10;Parent=LotjaGi4g1v0344600.2
LjG1.1_chr4	PGSB	CDS	72452582	72452699	.	+	1	ID=LotjaGi4g1v0344600.2.CDS.11;Parent=LotjaGi4g1v0344600.2
LjG1.1_chr4	PGSB	exon	72452582	72453695	.	+	.	ID=LotjaGi4g1v0344600.2.exon.12;Parent=LotjaGi4g1v0344600.2
LjG1.1_chr4	PGSB	three_prime_UTR	72452700	72453695	.	+	.	ID=LotjaGi4g1v0344600.2.three_prime_UTR.3;Parent=LotjaGi4g1v0344600.2
LjG1.1_chr4	PGSB	exon	72454287	72455268	.	+	.	ID=LotjaGi4g1v0344600.2.exon.13;Parent=LotjaGi4g1v0344600.2
LjG1.1_chr4	PGSB	three_prime_UTR	72454287	72455268	.	+	.	ID=LotjaGi4g1v0344600.2.three_prime_UTR.4;Parent=LotjaGi4g1v0344600.2
LjG1.1_chr4	PGSB	mRNA	72448187	72454378	.	+	.	ID=LotjaGi4g1v0344600.3;Parent=LotjaGi4g1v0344600
LjG1.1_chr4	PGSB	exon	72448187	72448311	.	+	.	ID=LotjaGi4g1v0344600.3.exon.1;Parent=LotjaGi4g1v0344600.3
LjG1.1_chr4	PGSB	five_prime_UTR	72448187	72448311	.	+	.	ID=LotjaGi4g1v0344600.3.five_prime_UTR.1;Parent=LotjaGi4g1v0344600.3
LjG1.1_chr4	PGSB	exon	72448436	72448523	.	+	.	ID=LotjaGi4g1v0344600.3.exon.2;Parent=LotjaGi4g1v0344600.3
LjG1.1_chr4	PGSB	five_prime_UTR	72448436	72448523	.	+	.	ID=LotjaGi4g1v0344600.3.five_prime_UTR.2;Parent=LotjaGi4g1v0344600.3
LjG1.1_chr4	PGSB	exon	72449014	72449193	.	+	.	ID=LotjaGi4g1v0344600.3.exon.3;Parent=LotjaGi4g1v0344600.3
LjG1.1_chr4	PGSB	five_prime_UTR	72449014	72449193	.	+	.	ID=LotjaGi4g1v0344600.3.five_prime_UTR.3;Parent=LotjaGi4g1v0344600.3
LjG1.1_chr4	PGSB	exon	72449600	72449734	.	+	.	ID=LotjaGi4g1v0344600.3.exon.4;Parent=LotjaGi4g1v0344600.3
LjG1.1_chr4	PGSB	five_prime_UTR	72449600	72449734	.	+	.	ID=LotjaGi4g1v0344600.3.five_prime_UTR.4;Parent=LotjaGi4g1v0344600.3
LjG1.1_chr4	PGSB	exon	72449821	72449880	.	+	.	ID=LotjaGi4g1v0344600.3.exon.5;Parent=LotjaGi4g1v0344600.3
LjG1.1_chr4	PGSB	five_prime_UTR	72449821	72449880	.	+	.	ID=LotjaGi4g1v0344600.3.five_prime_UTR.5;Parent=LotjaGi4g1v0344600.3
LjG1.1_chr4	PGSB	exon	72450139	72450228	.	+	.	ID=LotjaGi4g1v0344600.3.exon.6;Parent=LotjaGi4g1v0344600.3
LjG1.1_chr4	PGSB	five_prime_UTR	72450139	72450228	.	+	.	ID=LotjaGi4g1v0344600.3.five_prime_UTR.6;Parent=LotjaGi4g1v0344600.3
LjG1.1_chr4	PGSB	exon	72450383	72450476	.	+	.	ID=LotjaGi4g1v0344600.3.exon.7;Parent=LotjaGi4g1v0344600.3
LjG1.1_chr4	PGSB	five_prime_UTR	72450383	72450476	.	+	.	ID=LotjaGi4g1v0344600.3.five_prime_UTR.7;Parent=LotjaGi4g1v0344600.3
LjG1.1_chr4	PGSB	exon	72451413	72451452	.	+	.	ID=LotjaGi4g1v0344600.3.exon.8;Parent=LotjaGi4g1v0344600.3
LjG1.1_chr4	PGSB	five_prime_UTR	72451413	72451452	.	+	.	ID=LotjaGi4g1v0344600.3.five_prime_UTR.8;Parent=LotjaGi4g1v0344600.3
LjG1.1_chr4	PGSB	exon	72451696	72451840	.	+	.	ID=LotjaGi4g1v0344600.3.exon.9;Parent=LotjaGi4g1v0344600.3
LjG1.1_chr4	PGSB	five_prime_UTR	72451696	72451840	.	+	.	ID=LotjaGi4g1v0344600.3.five_prime_UTR.9;Parent=LotjaGi4g1v0344600.3
LjG1.1_chr4	PGSB	five_prime_UTR	72451923	72452044	.	+	.	ID=LotjaGi4g1v0344600.3.five_prime_UTR.10;Parent=LotjaGi4g1v0344600.3
LjG1.1_chr4	PGSB	exon	72451923	72452096	.	+	.	ID=LotjaGi4g1v0344600.3.exon.10;Parent=LotjaGi4g1v0344600.3
LjG1.1_chr4	PGSB	CDS	72452045	72452096	.	+	0	ID=LotjaGi4g1v0344600.3.CDS.1;Parent=LotjaGi4g1v0344600.3
LjG1.1_chr4	PGSB	exon	72452389	72452452	.	+	.	ID=LotjaGi4g1v0344600.3.exon.11;Parent=LotjaGi4g1v0344600.3
LjG1.1_chr4	PGSB	CDS	72452389	72452452	.	+	2	ID=LotjaGi4g1v0344600.3.CDS.2;Parent=LotjaGi4g1v0344600.3
LjG1.1_chr4	PGSB	exon	72452582	72452651	.	+	.	ID=LotjaGi4g1v0344600.3.exon.12;Parent=LotjaGi4g1v0344600.3
LjG1.1_chr4	PGSB	CDS	72452582	72452651	.	+	1	ID=LotjaGi4g1v0344600.3.CDS.3;Parent=LotjaGi4g1v0344600.3
LjG1.1_chr4	PGSB	exon	72453581	72453695	.	+	.	ID=LotjaGi4g1v0344600.3.exon.13;Parent=LotjaGi4g1v0344600.3
LjG1.1_chr4	PGSB	CDS	72453581	72453695	.	+	0	ID=LotjaGi4g1v0344600.3.CDS.4;Parent=LotjaGi4g1v0344600.3
LjG1.1_chr4	PGSB	exon	72454287	72454378	.	+	.	ID=LotjaGi4g1v0344600.3.exon.14;Parent=LotjaGi4g1v0344600.3
LjG1.1_chr4	PGSB	CDS	72454287	72454378	.	+	2	ID=LotjaGi4g1v0344600.3.CDS.5;Parent=LotjaGi4g1v0344600.3
LjG1.1_chr4	PGSB	mRNA	72448187	72454391	.	+	.	ID=LotjaGi4g1v0344600.4;Parent=LotjaGi4g1v0344600
LjG1.1_chr4	PGSB	exon	72448187	72448311	.	+	.	ID=LotjaGi4g1v0344600.4.exon.1;Parent=LotjaGi4g1v0344600.4
LjG1.1_chr4	PGSB	CDS	72448187	72448311	.	+	0	ID=LotjaGi4g1v0344600.4.CDS.1;Parent=LotjaGi4g1v0344600.4
LjG1.1_chr4	PGSB	exon	72448436	72448523	.	+	.	ID=LotjaGi4g1v0344600.4.exon.2;Parent=LotjaGi4g1v0344600.4
LjG1.1_chr4	PGSB	CDS	72448436	72448523	.	+	1	ID=LotjaGi4g1v0344600.4.CDS.2;Parent=LotjaGi4g1v0344600.4
LjG1.1_chr4	PGSB	exon	72449014	72449193	.	+	.	ID=LotjaGi4g1v0344600.4.exon.3;Parent=LotjaGi4g1v0344600.4
LjG1.1_chr4	PGSB	CDS	72449014	72449193	.	+	0	ID=LotjaGi4g1v0344600.4.CDS.3;Parent=LotjaGi4g1v0344600.4
LjG1.1_chr4	PGSB	exon	72449600	72449734	.	+	.	ID=LotjaGi4g1v0344600.4.exon.4;Parent=LotjaGi4g1v0344600.4
LjG1.1_chr4	PGSB	CDS	72449600	72449734	.	+	0	ID=LotjaGi4g1v0344600.4.CDS.4;Parent=LotjaGi4g1v0344600.4
LjG1.1_chr4	PGSB	exon	72449821	72449880	.	+	.	ID=LotjaGi4g1v0344600.4.exon.5;Parent=LotjaGi4g1v0344600.4
LjG1.1_chr4	PGSB	CDS	72449821	72449880	.	+	0	ID=LotjaGi4g1v0344600.4.CDS.5;Parent=LotjaGi4g1v0344600.4
LjG1.1_chr4	PGSB	exon	72450139	72450228	.	+	.	ID=LotjaGi4g1v0344600.4.exon.6;Parent=LotjaGi4g1v0344600.4
LjG1.1_chr4	PGSB	CDS	72450139	72450228	.	+	0	ID=LotjaGi4g1v0344600.4.CDS.6;Parent=LotjaGi4g1v0344600.4
LjG1.1_chr4	PGSB	exon	72450383	72450487	.	+	.	ID=LotjaGi4g1v0344600.4.exon.7;Parent=LotjaGi4g1v0344600.4
LjG1.1_chr4	PGSB	CDS	72450383	72450487	.	+	0	ID=LotjaGi4g1v0344600.4.CDS.7;Parent=LotjaGi4g1v0344600.4
LjG1.1_chr4	PGSB	exon	72451696	72451840	.	+	.	ID=LotjaGi4g1v0344600.4.exon.8;Parent=LotjaGi4g1v0344600.4
LjG1.1_chr4	PGSB	CDS	72451696	72451840	.	+	0	ID=LotjaGi4g1v0344600.4.CDS.8;Parent=LotjaGi4g1v0344600.4
LjG1.1_chr4	PGSB	exon	72451923	72452096	.	+	.	ID=LotjaGi4g1v0344600.4.exon.9;Parent=LotjaGi4g1v0344600.4
LjG1.1_chr4	PGSB	CDS	72451923	72452096	.	+	2	ID=LotjaGi4g1v0344600.4.CDS.9;Parent=LotjaGi4g1v0344600.4
LjG1.1_chr4	PGSB	exon	72452389	72452452	.	+	.	ID=LotjaGi4g1v0344600.4.exon.10;Parent=LotjaGi4g1v0344600.4
LjG1.1_chr4	PGSB	CDS	72452389	72452452	.	+	2	ID=LotjaGi4g1v0344600.4.CDS.10;Parent=LotjaGi4g1v0344600.4
LjG1.1_chr4	PGSB	exon	72452582	72452651	.	+	.	ID=LotjaGi4g1v0344600.4.exon.11;Parent=LotjaGi4g1v0344600.4
LjG1.1_chr4	PGSB	CDS	72452582	72452651	.	+	1	ID=LotjaGi4g1v0344600.4.CDS.11;Parent=LotjaGi4g1v0344600.4
LjG1.1_chr4	PGSB	exon	72453581	72453695	.	+	.	ID=LotjaGi4g1v0344600.4.exon.12;Parent=LotjaGi4g1v0344600.4
LjG1.1_chr4	PGSB	CDS	72453581	72453695	.	+	0	ID=LotjaGi4g1v0344600.4.CDS.12;Parent=LotjaGi4g1v0344600.4
LjG1.1_chr4	PGSB	CDS	72454287	72454378	.	+	2	ID=LotjaGi4g1v0344600.4.CDS.13;Parent=LotjaGi4g1v0344600.4
LjG1.1_chr4	PGSB	exon	72454287	72454391	.	+	.	ID=LotjaGi4g1v0344600.4.exon.13;Parent=LotjaGi4g1v0344600.4
###
LjG1.1_chr4	PGSB	gene	72447489	72469053	.	-	.	ID=LotjaGi4g1v0344700
LjG1.1_chr4	PGSB	mRNA	72447489	72469053	.	-	.	ID=LotjaGi4g1v0344700.1;Parent=LotjaGi4g1v0344700
LjG1.1_chr4	PGSB	exon	72447489	72456000	.	-	.	ID=LotjaGi4g1v0344700.1.exon.1;Parent=LotjaGi4g1v0344700.1
LjG1.1_chr4	PGSB	three_prime_UTR	72447489	72456000	.	-	.	ID=LotjaGi4g1v0344700.1.three_prime_UTR.1;Parent=LotjaGi4g1v0344700.1
LjG1.1_chr4	PGSB	exon	72457031	72457321	.	-	.	ID=LotjaGi4g1v0344700.1.exon.2;Parent=LotjaGi4g1v0344700.1
LjG1.1_chr4	PGSB	three_prime_UTR	72457031	72457321	.	-	.	ID=LotjaGi4g1v0344700.1.three_prime_UTR.2;Parent=LotjaGi4g1v0344700.1
LjG1.1_chr4	PGSB	three_prime_UTR	72457849	72458169	.	-	.	ID=LotjaGi4g1v0344700.1.three_prime_UTR.3;Parent=LotjaGi4g1v0344700.1
LjG1.1_chr4	PGSB	exon	72457849	72458319	.	-	.	ID=LotjaGi4g1v0344700.1.exon.3;Parent=LotjaGi4g1v0344700.1
LjG1.1_chr4	PGSB	CDS	72458170	72458319	.	-	0	ID=LotjaGi4g1v0344700.1.CDS.1;Parent=LotjaGi4g1v0344700.1
LjG1.1_chr4	PGSB	exon	72458582	72458743	.	-	.	ID=LotjaGi4g1v0344700.1.exon.4;Parent=LotjaGi4g1v0344700.1
LjG1.1_chr4	PGSB	CDS	72458582	72458743	.	-	0	ID=LotjaGi4g1v0344700.1.CDS.2;Parent=LotjaGi4g1v0344700.1
LjG1.1_chr4	PGSB	exon	72459049	72459273	.	-	.	ID=LotjaGi4g1v0344700.1.exon.5;Parent=LotjaGi4g1v0344700.1
LjG1.1_chr4	PGSB	CDS	72459049	72459273	.	-	0	ID=LotjaGi4g1v0344700.1.CDS.3;Parent=LotjaGi4g1v0344700.1
LjG1.1_chr4	PGSB	exon	72459857	72460139	.	-	.	ID=LotjaGi4g1v0344700.1.exon.6;Parent=LotjaGi4g1v0344700.1
LjG1.1_chr4	PGSB	CDS	72459857	72460139	.	-	1	ID=LotjaGi4g1v0344700.1.CDS.4;Parent=LotjaGi4g1v0344700.1
LjG1.1_chr4	PGSB	exon	72460442	72460620	.	-	.	ID=LotjaGi4g1v0344700.1.exon.7;Parent=LotjaGi4g1v0344700.1
LjG1.1_chr4	PGSB	CDS	72460442	72460620	.	-	0	ID=LotjaGi4g1v0344700.1.CDS.5;Parent=LotjaGi4g1v0344700.1
LjG1.1_chr4	PGSB	exon	72460708	72460995	.	-	.	ID=LotjaGi4g1v0344700.1.exon.8;Parent=LotjaGi4g1v0344700.1
LjG1.1_chr4	PGSB	CDS	72460708	72460995	.	-	0	ID=LotjaGi4g1v0344700.1.CDS.6;Parent=LotjaGi4g1v0344700.1
LjG1.1_chr4	PGSB	exon	72462569	72462619	.	-	.	ID=LotjaGi4g1v0344700.1.exon.9;Parent=LotjaGi4g1v0344700.1
LjG1.1_chr4	PGSB	CDS	72462569	72462619	.	-	0	ID=LotjaGi4g1v0344700.1.CDS.7;Parent=LotjaGi4g1v0344700.1
LjG1.1_chr4	PGSB	exon	72462738	72462937	.	-	.	ID=LotjaGi4g1v0344700.1.exon.10;Parent=LotjaGi4g1v0344700.1
LjG1.1_chr4	PGSB	CDS	72462738	72462937	.	-	2	ID=LotjaGi4g1v0344700.1.CDS.8;Parent=LotjaGi4g1v0344700.1
LjG1.1_chr4	PGSB	exon	72463151	72463228	.	-	.	ID=LotjaGi4g1v0344700.1.exon.11;Parent=LotjaGi4g1v0344700.1
LjG1.1_chr4	PGSB	CDS	72463151	72463228	.	-	2	ID=LotjaGi4g1v0344700.1.CDS.9;Parent=LotjaGi4g1v0344700.1
LjG1.1_chr4	PGSB	exon	72464992	72465370	.	-	.	ID=LotjaGi4g1v0344700.1.exon.12;Parent=LotjaGi4g1v0344700.1
LjG1.1_chr4	PGSB	CDS	72464992	72465370	.	-	0	ID=LotjaGi4g1v0344700.1.CDS.10;Parent=LotjaGi4g1v0344700.1
LjG1.1_chr4	PGSB	exon	72465452	72465705	.	-	.	ID=LotjaGi4g1v0344700.1.exon.13;Parent=LotjaGi4g1v0344700.1
LjG1.1_chr4	PGSB	CDS	72465452	72465705	.	-	2	ID=LotjaGi4g1v0344700.1.CDS.11;Parent=LotjaGi4g1v0344700.1
LjG1.1_chr4	PGSB	exon	72466002	72466191	.	-	.	ID=LotjaGi4g1v0344700.1.exon.14;Parent=LotjaGi4g1v0344700.1
LjG1.1_chr4	PGSB	CDS	72466002	72466191	.	-	0	ID=LotjaGi4g1v0344700.1.CDS.12;Parent=LotjaGi4g1v0344700.1
LjG1.1_chr4	PGSB	exon	72466388	72466465	.	-	.	ID=LotjaGi4g1v0344700.1.exon.15;Parent=LotjaGi4g1v0344700.1
LjG1.1_chr4	PGSB	CDS	72466388	72466465	.	-	0	ID=LotjaGi4g1v0344700.1.CDS.13;Parent=LotjaGi4g1v0344700.1
LjG1.1_chr4	PGSB	exon	72466560	72466622	.	-	.	ID=LotjaGi4g1v0344700.1.exon.16;Parent=LotjaGi4g1v0344700.1
LjG1.1_chr4	PGSB	CDS	72466560	72466622	.	-	0	ID=LotjaGi4g1v0344700.1.CDS.14;Parent=LotjaGi4g1v0344700.1
LjG1.1_chr4	PGSB	exon	72466876	72466974	.	-	.	ID=LotjaGi4g1v0344700.1.exon.17;Parent=LotjaGi4g1v0344700.1
LjG1.1_chr4	PGSB	CDS	72466876	72466974	.	-	0	ID=LotjaGi4g1v0344700.1.CDS.15;Parent=LotjaGi4g1v0344700.1
LjG1.1_chr4	PGSB	CDS	72467250	72467381	.	-	0	ID=LotjaGi4g1v0344700.1.CDS.16;Parent=LotjaGi4g1v0344700.1
LjG1.1_chr4	PGSB	exon	72467250	72467400	.	-	.	ID=LotjaGi4g1v0344700.1.exon.18;Parent=LotjaGi4g1v0344700.1
LjG1.1_chr4	PGSB	five_prime_UTR	72467382	72467400	.	-	.	ID=LotjaGi4g1v0344700.1.five_prime_UTR.4;Parent=LotjaGi4g1v0344700.1
LjG1.1_chr4	PGSB	exon	72467546	72467608	.	-	.	ID=LotjaGi4g1v0344700.1.exon.19;Parent=LotjaGi4g1v0344700.1
LjG1.1_chr4	PGSB	five_prime_UTR	72467546	72467608	.	-	.	ID=LotjaGi4g1v0344700.1.five_prime_UTR.5;Parent=LotjaGi4g1v0344700.1
LjG1.1_chr4	PGSB	exon	72468855	72469053	.	-	.	ID=LotjaGi4g1v0344700.1.exon.20;Parent=LotjaGi4g1v0344700.1
LjG1.1_chr4	PGSB	five_prime_UTR	72468855	72469053	.	-	.	ID=LotjaGi4g1v0344700.1.five_prime_UTR.6;Parent=LotjaGi4g1v0344700.1
LjG1.1_chr4	PGSB	mRNA	72455455	72468976	.	-	.	ID=LotjaGi4g1v0344700.2;Parent=LotjaGi4g1v0344700
LjG1.1_chr4	PGSB	three_prime_UTR	72455455	72455835	.	-	.	ID=LotjaGi4g1v0344700.2.three_prime_UTR.1;Parent=LotjaGi4g1v0344700.2
LjG1.1_chr4	PGSB	exon	72455455	72456000	.	-	.	ID=LotjaGi4g1v0344700.2.exon.1;Parent=LotjaGi4g1v0344700.2
LjG1.1_chr4	PGSB	CDS	72455836	72456000	.	-	0	ID=LotjaGi4g1v0344700.2.CDS.1;Parent=LotjaGi4g1v0344700.2
LjG1.1_chr4	PGSB	exon	72457031	72457321	.	-	.	ID=LotjaGi4g1v0344700.2.exon.2;Parent=LotjaGi4g1v0344700.2
LjG1.1_chr4	PGSB	CDS	72457031	72457321	.	-	0	ID=LotjaGi4g1v0344700.2.CDS.2;Parent=LotjaGi4g1v0344700.2
LjG1.1_chr4	PGSB	exon	72457849	72458070	.	-	.	ID=LotjaGi4g1v0344700.2.exon.3;Parent=LotjaGi4g1v0344700.2
LjG1.1_chr4	PGSB	CDS	72457849	72458070	.	-	0	ID=LotjaGi4g1v0344700.2.CDS.3;Parent=LotjaGi4g1v0344700.2
LjG1.1_chr4	PGSB	exon	72458176	72458319	.	-	.	ID=LotjaGi4g1v0344700.2.exon.4;Parent=LotjaGi4g1v0344700.2
LjG1.1_chr4	PGSB	CDS	72458176	72458319	.	-	0	ID=LotjaGi4g1v0344700.2.CDS.4;Parent=LotjaGi4g1v0344700.2
LjG1.1_chr4	PGSB	exon	72458582	72458743	.	-	.	ID=LotjaGi4g1v0344700.2.exon.5;Parent=LotjaGi4g1v0344700.2
LjG1.1_chr4	PGSB	CDS	72458582	72458743	.	-	0	ID=LotjaGi4g1v0344700.2.CDS.5;Parent=LotjaGi4g1v0344700.2
LjG1.1_chr4	PGSB	exon	72459049	72459273	.	-	.	ID=LotjaGi4g1v0344700.2.exon.6;Parent=LotjaGi4g1v0344700.2
LjG1.1_chr4	PGSB	CDS	72459049	72459273	.	-	0	ID=LotjaGi4g1v0344700.2.CDS.6;Parent=LotjaGi4g1v0344700.2
LjG1.1_chr4	PGSB	exon	72459857	72460139	.	-	.	ID=LotjaGi4g1v0344700.2.exon.7;Parent=LotjaGi4g1v0344700.2
LjG1.1_chr4	PGSB	CDS	72459857	72460139	.	-	1	ID=LotjaGi4g1v0344700.2.CDS.7;Parent=LotjaGi4g1v0344700.2
LjG1.1_chr4	PGSB	exon	72460442	72460620	.	-	.	ID=LotjaGi4g1v0344700.2.exon.8;Parent=LotjaGi4g1v0344700.2
LjG1.1_chr4	PGSB	CDS	72460442	72460620	.	-	0	ID=LotjaGi4g1v0344700.2.CDS.8;Parent=LotjaGi4g1v0344700.2
LjG1.1_chr4	PGSB	exon	72460708	72460995	.	-	.	ID=LotjaGi4g1v0344700.2.exon.9;Parent=LotjaGi4g1v0344700.2
LjG1.1_chr4	PGSB	CDS	72460708	72460995	.	-	0	ID=LotjaGi4g1v0344700.2.CDS.9;Parent=LotjaGi4g1v0344700.2
LjG1.1_chr4	PGSB	exon	72462569	72462619	.	-	.	ID=LotjaGi4g1v0344700.2.exon.10;Parent=LotjaGi4g1v0344700.2
LjG1.1_chr4	PGSB	CDS	72462569	72462619	.	-	0	ID=LotjaGi4g1v0344700.2.CDS.10;Parent=LotjaGi4g1v0344700.2
LjG1.1_chr4	PGSB	exon	72462738	72462937	.	-	.	ID=LotjaGi4g1v0344700.2.exon.11;Parent=LotjaGi4g1v0344700.2
LjG1.1_chr4	PGSB	CDS	72462738	72462937	.	-	2	ID=LotjaGi4g1v0344700.2.CDS.11;Parent=LotjaGi4g1v0344700.2
LjG1.1_chr4	PGSB	exon	72463151	72463228	.	-	.	ID=LotjaGi4g1v0344700.2.exon.12;Parent=LotjaGi4g1v0344700.2
LjG1.1_chr4	PGSB	CDS	72463151	72463228	.	-	2	ID=LotjaGi4g1v0344700.2.CDS.12;Parent=LotjaGi4g1v0344700.2
LjG1.1_chr4	PGSB	exon	72464992	72465370	.	-	.	ID=LotjaGi4g1v0344700.2.exon.13;Parent=LotjaGi4g1v0344700.2
LjG1.1_chr4	PGSB	CDS	72464992	72465370	.	-	0	ID=LotjaGi4g1v0344700.2.CDS.13;Parent=LotjaGi4g1v0344700.2
LjG1.1_chr4	PGSB	exon	72465452	72465705	.	-	.	ID=LotjaGi4g1v0344700.2.exon.14;Parent=LotjaGi4g1v0344700.2
LjG1.1_chr4	PGSB	CDS	72465452	72465705	.	-	2	ID=LotjaGi4g1v0344700.2.CDS.14;Parent=LotjaGi4g1v0344700.2
LjG1.1_chr4	PGSB	exon	72466002	72466191	.	-	.	ID=LotjaGi4g1v0344700.2.exon.15;Parent=LotjaGi4g1v0344700.2
LjG1.1_chr4	PGSB	CDS	72466002	72466191	.	-	0	ID=LotjaGi4g1v0344700.2.CDS.15;Parent=LotjaGi4g1v0344700.2
LjG1.1_chr4	PGSB	exon	72466388	72466465	.	-	.	ID=LotjaGi4g1v0344700.2.exon.16;Parent=LotjaGi4g1v0344700.2
LjG1.1_chr4	PGSB	CDS	72466388	72466465	.	-	0	ID=LotjaGi4g1v0344700.2.CDS.16;Parent=LotjaGi4g1v0344700.2
LjG1.1_chr4	PGSB	exon	72466560	72466622	.	-	.	ID=LotjaGi4g1v0344700.2.exon.17;Parent=LotjaGi4g1v0344700.2
LjG1.1_chr4	PGSB	CDS	72466560	72466622	.	-	0	ID=LotjaGi4g1v0344700.2.CDS.17;Parent=LotjaGi4g1v0344700.2
LjG1.1_chr4	PGSB	exon	72466876	72466974	.	-	.	ID=LotjaGi4g1v0344700.2.exon.18;Parent=LotjaGi4g1v0344700.2
LjG1.1_chr4	PGSB	CDS	72466876	72466974	.	-	0	ID=LotjaGi4g1v0344700.2.CDS.18;Parent=LotjaGi4g1v0344700.2
LjG1.1_chr4	PGSB	CDS	72467250	72467381	.	-	0	ID=LotjaGi4g1v0344700.2.CDS.19;Parent=LotjaGi4g1v0344700.2
LjG1.1_chr4	PGSB	exon	72467250	72467400	.	-	.	ID=LotjaGi4g1v0344700.2.exon.19;Parent=LotjaGi4g1v0344700.2
LjG1.1_chr4	PGSB	five_prime_UTR	72467382	72467400	.	-	.	ID=LotjaGi4g1v0344700.2.five_prime_UTR.2;Parent=LotjaGi4g1v0344700.2
LjG1.1_chr4	PGSB	exon	72467546	72467608	.	-	.	ID=LotjaGi4g1v0344700.2.exon.20;Parent=LotjaGi4g1v0344700.2
LjG1.1_chr4	PGSB	five_prime_UTR	72467546	72467608	.	-	.	ID=LotjaGi4g1v0344700.2.five_prime_UTR.3;Parent=LotjaGi4g1v0344700.2
LjG1.1_chr4	PGSB	exon	72468855	72468976	.	-	.	ID=LotjaGi4g1v0344700.2.exon.21;Parent=LotjaGi4g1v0344700.2
LjG1.1_chr4	PGSB	five_prime_UTR	72468855	72468976	.	-	.	ID=LotjaGi4g1v0344700.2.five_prime_UTR.4;Parent=LotjaGi4g1v0344700.2
LjG1.1_chr4	PGSB	mRNA	72455491	72468606	.	-	.	ID=LotjaGi4g1v0344700.3;Parent=LotjaGi4g1v0344700
LjG1.1_chr4	PGSB	three_prime_UTR	72455491	72455835	.	-	.	ID=LotjaGi4g1v0344700.3.three_prime_UTR.1;Parent=LotjaGi4g1v0344700.3
LjG1.1_chr4	PGSB	exon	72455491	72456000	.	-	.	ID=LotjaGi4g1v0344700.3.exon.1;Parent=LotjaGi4g1v0344700.3
LjG1.1_chr4	PGSB	CDS	72455836	72456000	.	-	0	ID=LotjaGi4g1v0344700.3.CDS.1;Parent=LotjaGi4g1v0344700.3
LjG1.1_chr4	PGSB	exon	72457031	72457321	.	-	.	ID=LotjaGi4g1v0344700.3.exon.2;Parent=LotjaGi4g1v0344700.3
LjG1.1_chr4	PGSB	CDS	72457031	72457321	.	-	0	ID=LotjaGi4g1v0344700.3.CDS.2;Parent=LotjaGi4g1v0344700.3
LjG1.1_chr4	PGSB	exon	72457849	72458070	.	-	.	ID=LotjaGi4g1v0344700.3.exon.3;Parent=LotjaGi4g1v0344700.3
LjG1.1_chr4	PGSB	CDS	72457849	72458070	.	-	0	ID=LotjaGi4g1v0344700.3.CDS.3;Parent=LotjaGi4g1v0344700.3
LjG1.1_chr4	PGSB	exon	72458176	72458319	.	-	.	ID=LotjaGi4g1v0344700.3.exon.4;Parent=LotjaGi4g1v0344700.3
LjG1.1_chr4	PGSB	CDS	72458176	72458319	.	-	0	ID=LotjaGi4g1v0344700.3.CDS.4;Parent=LotjaGi4g1v0344700.3
LjG1.1_chr4	PGSB	exon	72458582	72458743	.	-	.	ID=LotjaGi4g1v0344700.3.exon.5;Parent=LotjaGi4g1v0344700.3
LjG1.1_chr4	PGSB	CDS	72458582	72458743	.	-	0	ID=LotjaGi4g1v0344700.3.CDS.5;Parent=LotjaGi4g1v0344700.3
LjG1.1_chr4	PGSB	exon	72459049	72459273	.	-	.	ID=LotjaGi4g1v0344700.3.exon.6;Parent=LotjaGi4g1v0344700.3
LjG1.1_chr4	PGSB	CDS	72459049	72459273	.	-	0	ID=LotjaGi4g1v0344700.3.CDS.6;Parent=LotjaGi4g1v0344700.3
LjG1.1_chr4	PGSB	exon	72459857	72460139	.	-	.	ID=LotjaGi4g1v0344700.3.exon.7;Parent=LotjaGi4g1v0344700.3
LjG1.1_chr4	PGSB	CDS	72459857	72460139	.	-	1	ID=LotjaGi4g1v0344700.3.CDS.7;Parent=LotjaGi4g1v0344700.3
LjG1.1_chr4	PGSB	exon	72460442	72460620	.	-	.	ID=LotjaGi4g1v0344700.3.exon.8;Parent=LotjaGi4g1v0344700.3
LjG1.1_chr4	PGSB	CDS	72460442	72460620	.	-	0	ID=LotjaGi4g1v0344700.3.CDS.8;Parent=LotjaGi4g1v0344700.3
LjG1.1_chr4	PGSB	exon	72460708	72460995	.	-	.	ID=LotjaGi4g1v0344700.3.exon.9;Parent=LotjaGi4g1v0344700.3
LjG1.1_chr4	PGSB	CDS	72460708	72460995	.	-	0	ID=LotjaGi4g1v0344700.3.CDS.9;Parent=LotjaGi4g1v0344700.3
LjG1.1_chr4	PGSB	exon	72462569	72462619	.	-	.	ID=LotjaGi4g1v0344700.3.exon.10;Parent=LotjaGi4g1v0344700.3
LjG1.1_chr4	PGSB	CDS	72462569	72462619	.	-	0	ID=LotjaGi4g1v0344700.3.CDS.10;Parent=LotjaGi4g1v0344700.3
LjG1.1_chr4	PGSB	exon	72462738	72462937	.	-	.	ID=LotjaGi4g1v0344700.3.exon.11;Parent=LotjaGi4g1v0344700.3
LjG1.1_chr4	PGSB	CDS	72462738	72462937	.	-	2	ID=LotjaGi4g1v0344700.3.CDS.11;Parent=LotjaGi4g1v0344700.3
LjG1.1_chr4	PGSB	exon	72463151	72463228	.	-	.	ID=LotjaGi4g1v0344700.3.exon.12;Parent=LotjaGi4g1v0344700.3
LjG1.1_chr4	PGSB	CDS	72463151	72463228	.	-	2	ID=LotjaGi4g1v0344700.3.CDS.12;Parent=LotjaGi4g1v0344700.3
LjG1.1_chr4	PGSB	exon	72464992	72465370	.	-	.	ID=LotjaGi4g1v0344700.3.exon.13;Parent=LotjaGi4g1v0344700.3
LjG1.1_chr4	PGSB	CDS	72464992	72465370	.	-	0	ID=LotjaGi4g1v0344700.3.CDS.13;Parent=LotjaGi4g1v0344700.3
LjG1.1_chr4	PGSB	exon	72465452	72465705	.	-	.	ID=LotjaGi4g1v0344700.3.exon.14;Parent=LotjaGi4g1v0344700.3
LjG1.1_chr4	PGSB	CDS	72465452	72465705	.	-	2	ID=LotjaGi4g1v0344700.3.CDS.14;Parent=LotjaGi4g1v0344700.3
LjG1.1_chr4	PGSB	exon	72466002	72466191	.	-	.	ID=LotjaGi4g1v0344700.3.exon.15;Parent=LotjaGi4g1v0344700.3
LjG1.1_chr4	PGSB	CDS	72466002	72466191	.	-	0	ID=LotjaGi4g1v0344700.3.CDS.15;Parent=LotjaGi4g1v0344700.3
LjG1.1_chr4	PGSB	exon	72466388	72466465	.	-	.	ID=LotjaGi4g1v0344700.3.exon.16;Parent=LotjaGi4g1v0344700.3
LjG1.1_chr4	PGSB	CDS	72466388	72466465	.	-	0	ID=LotjaGi4g1v0344700.3.CDS.16;Parent=LotjaGi4g1v0344700.3
LjG1.1_chr4	PGSB	exon	72466560	72466622	.	-	.	ID=LotjaGi4g1v0344700.3.exon.17;Parent=LotjaGi4g1v0344700.3
LjG1.1_chr4	PGSB	CDS	72466560	72466622	.	-	0	ID=LotjaGi4g1v0344700.3.CDS.17;Parent=LotjaGi4g1v0344700.3
LjG1.1_chr4	PGSB	exon	72466876	72466974	.	-	.	ID=LotjaGi4g1v0344700.3.exon.18;Parent=LotjaGi4g1v0344700.3
LjG1.1_chr4	PGSB	CDS	72466876	72466974	.	-	0	ID=LotjaGi4g1v0344700.3.CDS.18;Parent=LotjaGi4g1v0344700.3
LjG1.1_chr4	PGSB	CDS	72467250	72467381	.	-	0	ID=LotjaGi4g1v0344700.3.CDS.19;Parent=LotjaGi4g1v0344700.3
LjG1.1_chr4	PGSB	exon	72467250	72467400	.	-	.	ID=LotjaGi4g1v0344700.3.exon.19;Parent=LotjaGi4g1v0344700.3
LjG1.1_chr4	PGSB	five_prime_UTR	72467382	72467400	.	-	.	ID=LotjaGi4g1v0344700.3.five_prime_UTR.2;Parent=LotjaGi4g1v0344700.3
LjG1.1_chr4	PGSB	exon	72467546	72467608	.	-	.	ID=LotjaGi4g1v0344700.3.exon.20;Parent=LotjaGi4g1v0344700.3
LjG1.1_chr4	PGSB	five_prime_UTR	72467546	72467608	.	-	.	ID=LotjaGi4g1v0344700.3.five_prime_UTR.3;Parent=LotjaGi4g1v0344700.3
LjG1.1_chr4	PGSB	exon	72468550	72468606	.	-	.	ID=LotjaGi4g1v0344700.3.exon.21;Parent=LotjaGi4g1v0344700.3
LjG1.1_chr4	PGSB	five_prime_UTR	72468550	72468606	.	-	.	ID=LotjaGi4g1v0344700.3.five_prime_UTR.4;Parent=LotjaGi4g1v0344700.3
###
LjG1.1_chr4	PGSB	gene	72475431	72480994	.	+	.	ID=LotjaGi4g1v0344800
LjG1.1_chr4	PGSB	mRNA	72475431	72480994	.	+	.	ID=LotjaGi4g1v0344800.1;Parent=LotjaGi4g1v0344800
LjG1.1_chr4	PGSB	five_prime_UTR	72475431	72475749	.	+	.	ID=LotjaGi4g1v0344800.1.five_prime_UTR.1;Parent=LotjaGi4g1v0344800.1
LjG1.1_chr4	PGSB	exon	72475431	72475831	.	+	.	ID=LotjaGi4g1v0344800.1.exon.1;Parent=LotjaGi4g1v0344800.1
LjG1.1_chr4	PGSB	CDS	72475750	72475831	.	+	0	ID=LotjaGi4g1v0344800.1.CDS.1;Parent=LotjaGi4g1v0344800.1
LjG1.1_chr4	PGSB	exon	72475986	72476131	.	+	.	ID=LotjaGi4g1v0344800.1.exon.2;Parent=LotjaGi4g1v0344800.1
LjG1.1_chr4	PGSB	CDS	72475986	72476131	.	+	2	ID=LotjaGi4g1v0344800.1.CDS.2;Parent=LotjaGi4g1v0344800.1
LjG1.1_chr4	PGSB	exon	72476417	72476479	.	+	.	ID=LotjaGi4g1v0344800.1.exon.3;Parent=LotjaGi4g1v0344800.1
LjG1.1_chr4	PGSB	CDS	72476417	72476479	.	+	0	ID=LotjaGi4g1v0344800.1.CDS.3;Parent=LotjaGi4g1v0344800.1
LjG1.1_chr4	PGSB	exon	72476687	72476806	.	+	.	ID=LotjaGi4g1v0344800.1.exon.4;Parent=LotjaGi4g1v0344800.1
LjG1.1_chr4	PGSB	CDS	72476687	72476806	.	+	0	ID=LotjaGi4g1v0344800.1.CDS.4;Parent=LotjaGi4g1v0344800.1
LjG1.1_chr4	PGSB	exon	72476927	72477241	.	+	.	ID=LotjaGi4g1v0344800.1.exon.5;Parent=LotjaGi4g1v0344800.1
LjG1.1_chr4	PGSB	CDS	72476927	72477241	.	+	0	ID=LotjaGi4g1v0344800.1.CDS.5;Parent=LotjaGi4g1v0344800.1
LjG1.1_chr4	PGSB	exon	72477319	72477657	.	+	.	ID=LotjaGi4g1v0344800.1.exon.6;Parent=LotjaGi4g1v0344800.1
LjG1.1_chr4	PGSB	CDS	72477319	72477657	.	+	0	ID=LotjaGi4g1v0344800.1.CDS.6;Parent=LotjaGi4g1v0344800.1
LjG1.1_chr4	PGSB	CDS	72479388	72479792	.	+	0	ID=LotjaGi4g1v0344800.1.CDS.7;Parent=LotjaGi4g1v0344800.1
LjG1.1_chr4	PGSB	exon	72479388	72480994	.	+	.	ID=LotjaGi4g1v0344800.1.exon.7;Parent=LotjaGi4g1v0344800.1
LjG1.1_chr4	PGSB	three_prime_UTR	72479793	72480994	.	+	.	ID=LotjaGi4g1v0344800.1.three_prime_UTR.2;Parent=LotjaGi4g1v0344800.1
###
LjG1.1_chr4	PGSB	gene	72484752	72486233	.	-	.	ID=LotjaGi4g1v0344900
LjG1.1_chr4	PGSB	mRNA	72484752	72486233	.	-	.	ID=LotjaGi4g1v0344900.1;Parent=LotjaGi4g1v0344900
LjG1.1_chr4	PGSB	three_prime_UTR	72484752	72485108	.	-	.	ID=LotjaGi4g1v0344900.1.three_prime_UTR.1;Parent=LotjaGi4g1v0344900.1
LjG1.1_chr4	PGSB	exon	72484752	72486233	.	-	.	ID=LotjaGi4g1v0344900.1.exon.1;Parent=LotjaGi4g1v0344900.1
LjG1.1_chr4	PGSB	CDS	72485109	72486080	.	-	0	ID=LotjaGi4g1v0344900.1.CDS.1;Parent=LotjaGi4g1v0344900.1
LjG1.1_chr4	PGSB	five_prime_UTR	72486081	72486233	.	-	.	ID=LotjaGi4g1v0344900.1.five_prime_UTR.2;Parent=LotjaGi4g1v0344900.1
###
LjG1.1_chr4	PGSB	gene	72492554	72501334	.	+	.	ID=LotjaGi4g1v0345000
LjG1.1_chr4	PGSB	mRNA	72492554	72501334	.	+	.	ID=LotjaGi4g1v0345000.1;Parent=LotjaGi4g1v0345000
LjG1.1_chr4	PGSB	five_prime_UTR	72492554	72492742	.	+	.	ID=LotjaGi4g1v0345000.1.five_prime_UTR.1;Parent=LotjaGi4g1v0345000.1
LjG1.1_chr4	PGSB	exon	72492554	72492872	.	+	.	ID=LotjaGi4g1v0345000.1.exon.1;Parent=LotjaGi4g1v0345000.1
LjG1.1_chr4	PGSB	CDS	72492743	72492872	.	+	0	ID=LotjaGi4g1v0345000.1.CDS.1;Parent=LotjaGi4g1v0345000.1
LjG1.1_chr4	PGSB	exon	72493054	72493145	.	+	.	ID=LotjaGi4g1v0345000.1.exon.2;Parent=LotjaGi4g1v0345000.1
LjG1.1_chr4	PGSB	CDS	72493054	72493145	.	+	2	ID=LotjaGi4g1v0345000.1.CDS.2;Parent=LotjaGi4g1v0345000.1
LjG1.1_chr4	PGSB	exon	72493781	72493843	.	+	.	ID=LotjaGi4g1v0345000.1.exon.3;Parent=LotjaGi4g1v0345000.1
LjG1.1_chr4	PGSB	CDS	72493781	72493843	.	+	0	ID=LotjaGi4g1v0345000.1.CDS.3;Parent=LotjaGi4g1v0345000.1
LjG1.1_chr4	PGSB	exon	72493930	72494028	.	+	.	ID=LotjaGi4g1v0345000.1.exon.4;Parent=LotjaGi4g1v0345000.1
LjG1.1_chr4	PGSB	CDS	72493930	72494028	.	+	0	ID=LotjaGi4g1v0345000.1.CDS.4;Parent=LotjaGi4g1v0345000.1
LjG1.1_chr4	PGSB	exon	72494251	72494409	.	+	.	ID=LotjaGi4g1v0345000.1.exon.5;Parent=LotjaGi4g1v0345000.1
LjG1.1_chr4	PGSB	CDS	72494251	72494409	.	+	0	ID=LotjaGi4g1v0345000.1.CDS.5;Parent=LotjaGi4g1v0345000.1
LjG1.1_chr4	PGSB	exon	72494565	72494636	.	+	.	ID=LotjaGi4g1v0345000.1.exon.6;Parent=LotjaGi4g1v0345000.1
LjG1.1_chr4	PGSB	CDS	72494565	72494636	.	+	0	ID=LotjaGi4g1v0345000.1.CDS.6;Parent=LotjaGi4g1v0345000.1
LjG1.1_chr4	PGSB	exon	72495040	72495172	.	+	.	ID=LotjaGi4g1v0345000.1.exon.7;Parent=LotjaGi4g1v0345000.1
LjG1.1_chr4	PGSB	CDS	72495040	72495172	.	+	0	ID=LotjaGi4g1v0345000.1.CDS.7;Parent=LotjaGi4g1v0345000.1
LjG1.1_chr4	PGSB	exon	72495859	72495923	.	+	.	ID=LotjaGi4g1v0345000.1.exon.8;Parent=LotjaGi4g1v0345000.1
LjG1.1_chr4	PGSB	CDS	72495859	72495923	.	+	2	ID=LotjaGi4g1v0345000.1.CDS.8;Parent=LotjaGi4g1v0345000.1
LjG1.1_chr4	PGSB	exon	72496185	72496260	.	+	.	ID=LotjaGi4g1v0345000.1.exon.9;Parent=LotjaGi4g1v0345000.1
LjG1.1_chr4	PGSB	CDS	72496185	72496260	.	+	0	ID=LotjaGi4g1v0345000.1.CDS.9;Parent=LotjaGi4g1v0345000.1
LjG1.1_chr4	PGSB	exon	72496702	72496803	.	+	.	ID=LotjaGi4g1v0345000.1.exon.10;Parent=LotjaGi4g1v0345000.1
LjG1.1_chr4	PGSB	CDS	72496702	72496803	.	+	2	ID=LotjaGi4g1v0345000.1.CDS.10;Parent=LotjaGi4g1v0345000.1
LjG1.1_chr4	PGSB	exon	72497105	72497297	.	+	.	ID=LotjaGi4g1v0345000.1.exon.11;Parent=LotjaGi4g1v0345000.1
LjG1.1_chr4	PGSB	CDS	72497105	72497297	.	+	2	ID=LotjaGi4g1v0345000.1.CDS.11;Parent=LotjaGi4g1v0345000.1
LjG1.1_chr4	PGSB	CDS	72497785	72498019	.	+	1	ID=LotjaGi4g1v0345000.1.CDS.12;Parent=LotjaGi4g1v0345000.1
LjG1.1_chr4	PGSB	exon	72497785	72501334	.	+	.	ID=LotjaGi4g1v0345000.1.exon.12;Parent=LotjaGi4g1v0345000.1
LjG1.1_chr4	PGSB	three_prime_UTR	72498020	72501334	.	+	.	ID=LotjaGi4g1v0345000.1.three_prime_UTR.2;Parent=LotjaGi4g1v0345000.1
LjG1.1_chr4	PGSB	mRNA	72492734	72498019	.	+	.	ID=LotjaGi4g1v0345000.2;Parent=LotjaGi4g1v0345000
LjG1.1_chr4	PGSB	exon	72492734	72492872	.	+	.	ID=LotjaGi4g1v0345000.2.exon.1;Parent=LotjaGi4g1v0345000.2
LjG1.1_chr4	PGSB	five_prime_UTR	72492734	72492872	.	+	.	ID=LotjaGi4g1v0345000.2.five_prime_UTR.1;Parent=LotjaGi4g1v0345000.2
LjG1.1_chr4	PGSB	exon	72493054	72493180	.	+	.	ID=LotjaGi4g1v0345000.2.exon.2;Parent=LotjaGi4g1v0345000.2
LjG1.1_chr4	PGSB	five_prime_UTR	72493054	72493180	.	+	.	ID=LotjaGi4g1v0345000.2.five_prime_UTR.2;Parent=LotjaGi4g1v0345000.2
LjG1.1_chr4	PGSB	exon	72493781	72493843	.	+	.	ID=LotjaGi4g1v0345000.2.exon.3;Parent=LotjaGi4g1v0345000.2
LjG1.1_chr4	PGSB	five_prime_UTR	72493781	72493843	.	+	.	ID=LotjaGi4g1v0345000.2.five_prime_UTR.3;Parent=LotjaGi4g1v0345000.2
LjG1.1_chr4	PGSB	five_prime_UTR	72493930	72493971	.	+	.	ID=LotjaGi4g1v0345000.2.five_prime_UTR.4;Parent=LotjaGi4g1v0345000.2
LjG1.1_chr4	PGSB	exon	72493930	72494028	.	+	.	ID=LotjaGi4g1v0345000.2.exon.4;Parent=LotjaGi4g1v0345000.2
LjG1.1_chr4	PGSB	CDS	72493972	72494028	.	+	0	ID=LotjaGi4g1v0345000.2.CDS.1;Parent=LotjaGi4g1v0345000.2
LjG1.1_chr4	PGSB	exon	72494251	72494409	.	+	.	ID=LotjaGi4g1v0345000.2.exon.5;Parent=LotjaGi4g1v0345000.2
LjG1.1_chr4	PGSB	CDS	72494251	72494409	.	+	0	ID=LotjaGi4g1v0345000.2.CDS.2;Parent=LotjaGi4g1v0345000.2
LjG1.1_chr4	PGSB	exon	72494565	72494636	.	+	.	ID=LotjaGi4g1v0345000.2.exon.6;Parent=LotjaGi4g1v0345000.2
LjG1.1_chr4	PGSB	CDS	72494565	72494636	.	+	0	ID=LotjaGi4g1v0345000.2.CDS.3;Parent=LotjaGi4g1v0345000.2
LjG1.1_chr4	PGSB	exon	72495040	72495172	.	+	.	ID=LotjaGi4g1v0345000.2.exon.7;Parent=LotjaGi4g1v0345000.2
LjG1.1_chr4	PGSB	CDS	72495040	72495172	.	+	0	ID=LotjaGi4g1v0345000.2.CDS.4;Parent=LotjaGi4g1v0345000.2
LjG1.1_chr4	PGSB	exon	72495859	72495923	.	+	.	ID=LotjaGi4g1v0345000.2.exon.8;Parent=LotjaGi4g1v0345000.2
LjG1.1_chr4	PGSB	CDS	72495859	72495923	.	+	2	ID=LotjaGi4g1v0345000.2.CDS.5;Parent=LotjaGi4g1v0345000.2
LjG1.1_chr4	PGSB	exon	72496185	72496260	.	+	.	ID=LotjaGi4g1v0345000.2.exon.9;Parent=LotjaGi4g1v0345000.2
LjG1.1_chr4	PGSB	CDS	72496185	72496260	.	+	0	ID=LotjaGi4g1v0345000.2.CDS.6;Parent=LotjaGi4g1v0345000.2
LjG1.1_chr4	PGSB	exon	72496702	72496803	.	+	.	ID=LotjaGi4g1v0345000.2.exon.10;Parent=LotjaGi4g1v0345000.2
LjG1.1_chr4	PGSB	CDS	72496702	72496803	.	+	2	ID=LotjaGi4g1v0345000.2.CDS.7;Parent=LotjaGi4g1v0345000.2
LjG1.1_chr4	PGSB	exon	72497105	72497297	.	+	.	ID=LotjaGi4g1v0345000.2.exon.11;Parent=LotjaGi4g1v0345000.2
LjG1.1_chr4	PGSB	CDS	72497105	72497297	.	+	2	ID=LotjaGi4g1v0345000.2.CDS.8;Parent=LotjaGi4g1v0345000.2
LjG1.1_chr4	PGSB	exon	72497785	72498019	.	+	.	ID=LotjaGi4g1v0345000.2.exon.12;Parent=LotjaGi4g1v0345000.2
LjG1.1_chr4	PGSB	CDS	72497785	72498019	.	+	1	ID=LotjaGi4g1v0345000.2.CDS.9;Parent=LotjaGi4g1v0345000.2
###
LjG1.1_chr4	PGSB	gene	72499380	72501119	.	-	.	ID=LotjaGi4g1v0345100
LjG1.1_chr4	PGSB	mRNA	72499380	72501119	.	-	.	ID=LotjaGi4g1v0345100.1;Parent=LotjaGi4g1v0345100
LjG1.1_chr4	PGSB	exon	72499380	72501119	.	-	.	ID=LotjaGi4g1v0345100.1.exon.1;Parent=LotjaGi4g1v0345100.1
LjG1.1_chr4	PGSB	CDS	72499380	72501119	.	-	0	ID=LotjaGi4g1v0345100.1.CDS.1;Parent=LotjaGi4g1v0345100.1
###
LjG1.1_chr4	PGSB	gene	72503339	72513063	.	+	.	ID=LotjaGi4g1v0345200
LjG1.1_chr4	PGSB	mRNA	72503339	72513063	.	+	.	ID=LotjaGi4g1v0345200.1;Parent=LotjaGi4g1v0345200
LjG1.1_chr4	PGSB	five_prime_UTR	72503339	72503868	.	+	.	ID=LotjaGi4g1v0345200.1.five_prime_UTR.1;Parent=LotjaGi4g1v0345200.1
LjG1.1_chr4	PGSB	exon	72503339	72503906	.	+	.	ID=LotjaGi4g1v0345200.1.exon.1;Parent=LotjaGi4g1v0345200.1
LjG1.1_chr4	PGSB	CDS	72503869	72503906	.	+	0	ID=LotjaGi4g1v0345200.1.CDS.1;Parent=LotjaGi4g1v0345200.1
LjG1.1_chr4	PGSB	exon	72503991	72504069	.	+	.	ID=LotjaGi4g1v0345200.1.exon.2;Parent=LotjaGi4g1v0345200.1
LjG1.1_chr4	PGSB	CDS	72503991	72504069	.	+	1	ID=LotjaGi4g1v0345200.1.CDS.2;Parent=LotjaGi4g1v0345200.1
LjG1.1_chr4	PGSB	exon	72504138	72504302	.	+	.	ID=LotjaGi4g1v0345200.1.exon.3;Parent=LotjaGi4g1v0345200.1
LjG1.1_chr4	PGSB	CDS	72504138	72504302	.	+	0	ID=LotjaGi4g1v0345200.1.CDS.3;Parent=LotjaGi4g1v0345200.1
LjG1.1_chr4	PGSB	exon	72504895	72504972	.	+	.	ID=LotjaGi4g1v0345200.1.exon.4;Parent=LotjaGi4g1v0345200.1
LjG1.1_chr4	PGSB	CDS	72504895	72504972	.	+	0	ID=LotjaGi4g1v0345200.1.CDS.4;Parent=LotjaGi4g1v0345200.1
LjG1.1_chr4	PGSB	exon	72505093	72505197	.	+	.	ID=LotjaGi4g1v0345200.1.exon.5;Parent=LotjaGi4g1v0345200.1
LjG1.1_chr4	PGSB	CDS	72505093	72505197	.	+	0	ID=LotjaGi4g1v0345200.1.CDS.5;Parent=LotjaGi4g1v0345200.1
LjG1.1_chr4	PGSB	exon	72505841	72505907	.	+	.	ID=LotjaGi4g1v0345200.1.exon.6;Parent=LotjaGi4g1v0345200.1
LjG1.1_chr4	PGSB	CDS	72505841	72505907	.	+	0	ID=LotjaGi4g1v0345200.1.CDS.6;Parent=LotjaGi4g1v0345200.1
LjG1.1_chr4	PGSB	exon	72505982	72506043	.	+	.	ID=LotjaGi4g1v0345200.1.exon.7;Parent=LotjaGi4g1v0345200.1
LjG1.1_chr4	PGSB	CDS	72505982	72506043	.	+	2	ID=LotjaGi4g1v0345200.1.CDS.7;Parent=LotjaGi4g1v0345200.1
LjG1.1_chr4	PGSB	exon	72506321	72506460	.	+	.	ID=LotjaGi4g1v0345200.1.exon.8;Parent=LotjaGi4g1v0345200.1
LjG1.1_chr4	PGSB	CDS	72506321	72506460	.	+	0	ID=LotjaGi4g1v0345200.1.CDS.8;Parent=LotjaGi4g1v0345200.1
LjG1.1_chr4	PGSB	exon	72506569	72506695	.	+	.	ID=LotjaGi4g1v0345200.1.exon.9;Parent=LotjaGi4g1v0345200.1
LjG1.1_chr4	PGSB	CDS	72506569	72506695	.	+	1	ID=LotjaGi4g1v0345200.1.CDS.9;Parent=LotjaGi4g1v0345200.1
LjG1.1_chr4	PGSB	exon	72506824	72506938	.	+	.	ID=LotjaGi4g1v0345200.1.exon.10;Parent=LotjaGi4g1v0345200.1
LjG1.1_chr4	PGSB	CDS	72506824	72506938	.	+	0	ID=LotjaGi4g1v0345200.1.CDS.10;Parent=LotjaGi4g1v0345200.1
LjG1.1_chr4	PGSB	exon	72507192	72507280	.	+	.	ID=LotjaGi4g1v0345200.1.exon.11;Parent=LotjaGi4g1v0345200.1
LjG1.1_chr4	PGSB	CDS	72507192	72507280	.	+	2	ID=LotjaGi4g1v0345200.1.CDS.11;Parent=LotjaGi4g1v0345200.1
LjG1.1_chr4	PGSB	exon	72507846	72507929	.	+	.	ID=LotjaGi4g1v0345200.1.exon.12;Parent=LotjaGi4g1v0345200.1
LjG1.1_chr4	PGSB	CDS	72507846	72507929	.	+	0	ID=LotjaGi4g1v0345200.1.CDS.12;Parent=LotjaGi4g1v0345200.1
LjG1.1_chr4	PGSB	exon	72508040	72508381	.	+	.	ID=LotjaGi4g1v0345200.1.exon.13;Parent=LotjaGi4g1v0345200.1
LjG1.1_chr4	PGSB	CDS	72508040	72508381	.	+	0	ID=LotjaGi4g1v0345200.1.CDS.13;Parent=LotjaGi4g1v0345200.1
LjG1.1_chr4	PGSB	exon	72508485	72508964	.	+	.	ID=LotjaGi4g1v0345200.1.exon.14;Parent=LotjaGi4g1v0345200.1
LjG1.1_chr4	PGSB	CDS	72508485	72508964	.	+	0	ID=LotjaGi4g1v0345200.1.CDS.14;Parent=LotjaGi4g1v0345200.1
LjG1.1_chr4	PGSB	exon	72509060	72509119	.	+	.	ID=LotjaGi4g1v0345200.1.exon.15;Parent=LotjaGi4g1v0345200.1
LjG1.1_chr4	PGSB	CDS	72509060	72509119	.	+	0	ID=LotjaGi4g1v0345200.1.CDS.15;Parent=LotjaGi4g1v0345200.1
LjG1.1_chr4	PGSB	CDS	72509295	72509381	.	+	0	ID=LotjaGi4g1v0345200.1.CDS.16;Parent=LotjaGi4g1v0345200.1
LjG1.1_chr4	PGSB	exon	72509295	72513063	.	+	.	ID=LotjaGi4g1v0345200.1.exon.16;Parent=LotjaGi4g1v0345200.1
LjG1.1_chr4	PGSB	three_prime_UTR	72509382	72513063	.	+	.	ID=LotjaGi4g1v0345200.1.three_prime_UTR.2;Parent=LotjaGi4g1v0345200.1
###
LjG1.1_chr4	PGSB	gene	72503339	72513095	.	-	.	ID=LotjaGi4g1v0345300
LjG1.1_chr4	PGSB	mRNA	72503339	72513063	.	-	.	ID=LotjaGi4g1v0345300.1;Parent=LotjaGi4g1v0345300
LjG1.1_chr4	PGSB	three_prime_UTR	72503339	72509870	.	-	.	ID=LotjaGi4g1v0345300.1.three_prime_UTR.1;Parent=LotjaGi4g1v0345300.1
LjG1.1_chr4	PGSB	exon	72503339	72510031	.	-	.	ID=LotjaGi4g1v0345300.1.exon.1;Parent=LotjaGi4g1v0345300.1
LjG1.1_chr4	PGSB	CDS	72509871	72510031	.	-	2	ID=LotjaGi4g1v0345300.1.CDS.1;Parent=LotjaGi4g1v0345300.1
LjG1.1_chr4	PGSB	exon	72510661	72510866	.	-	.	ID=LotjaGi4g1v0345300.1.exon.2;Parent=LotjaGi4g1v0345300.1
LjG1.1_chr4	PGSB	CDS	72510661	72510866	.	-	1	ID=LotjaGi4g1v0345300.1.CDS.2;Parent=LotjaGi4g1v0345300.1
LjG1.1_chr4	PGSB	exon	72510960	72511103	.	-	.	ID=LotjaGi4g1v0345300.1.exon.3;Parent=LotjaGi4g1v0345300.1
LjG1.1_chr4	PGSB	CDS	72510960	72511103	.	-	1	ID=LotjaGi4g1v0345300.1.CDS.3;Parent=LotjaGi4g1v0345300.1
LjG1.1_chr4	PGSB	CDS	72511622	72511863	.	-	0	ID=LotjaGi4g1v0345300.1.CDS.4;Parent=LotjaGi4g1v0345300.1
LjG1.1_chr4	PGSB	exon	72511622	72511880	.	-	.	ID=LotjaGi4g1v0345300.1.exon.4;Parent=LotjaGi4g1v0345300.1
LjG1.1_chr4	PGSB	five_prime_UTR	72511864	72511880	.	-	.	ID=LotjaGi4g1v0345300.1.five_prime_UTR.2;Parent=LotjaGi4g1v0345300.1
LjG1.1_chr4	PGSB	exon	72512743	72512803	.	-	.	ID=LotjaGi4g1v0345300.1.exon.5;Parent=LotjaGi4g1v0345300.1
LjG1.1_chr4	PGSB	five_prime_UTR	72512743	72512803	.	-	.	ID=LotjaGi4g1v0345300.1.five_prime_UTR.3;Parent=LotjaGi4g1v0345300.1
LjG1.1_chr4	PGSB	exon	72512936	72513063	.	-	.	ID=LotjaGi4g1v0345300.1.exon.6;Parent=LotjaGi4g1v0345300.1
LjG1.1_chr4	PGSB	five_prime_UTR	72512936	72513063	.	-	.	ID=LotjaGi4g1v0345300.1.five_prime_UTR.4;Parent=LotjaGi4g1v0345300.1
LjG1.1_chr4	PGSB	mRNA	72509219	72513095	.	-	.	ID=LotjaGi4g1v0345300.2;Parent=LotjaGi4g1v0345300
LjG1.1_chr4	PGSB	three_prime_UTR	72509219	72509870	.	-	.	ID=LotjaGi4g1v0345300.2.three_prime_UTR.1;Parent=LotjaGi4g1v0345300.2
LjG1.1_chr4	PGSB	exon	72509219	72510031	.	-	.	ID=LotjaGi4g1v0345300.2.exon.1;Parent=LotjaGi4g1v0345300.2
LjG1.1_chr4	PGSB	CDS	72509871	72510031	.	-	2	ID=LotjaGi4g1v0345300.2.CDS.1;Parent=LotjaGi4g1v0345300.2
LjG1.1_chr4	PGSB	exon	72510661	72510866	.	-	.	ID=LotjaGi4g1v0345300.2.exon.2;Parent=LotjaGi4g1v0345300.2
LjG1.1_chr4	PGSB	CDS	72510661	72510866	.	-	1	ID=LotjaGi4g1v0345300.2.CDS.2;Parent=LotjaGi4g1v0345300.2
LjG1.1_chr4	PGSB	exon	72510960	72511103	.	-	.	ID=LotjaGi4g1v0345300.2.exon.3;Parent=LotjaGi4g1v0345300.2
LjG1.1_chr4	PGSB	CDS	72510960	72511103	.	-	1	ID=LotjaGi4g1v0345300.2.CDS.3;Parent=LotjaGi4g1v0345300.2
LjG1.1_chr4	PGSB	CDS	72511622	72511863	.	-	0	ID=LotjaGi4g1v0345300.2.CDS.4;Parent=LotjaGi4g1v0345300.2
LjG1.1_chr4	PGSB	exon	72511622	72511880	.	-	.	ID=LotjaGi4g1v0345300.2.exon.4;Parent=LotjaGi4g1v0345300.2
LjG1.1_chr4	PGSB	five_prime_UTR	72511864	72511880	.	-	.	ID=LotjaGi4g1v0345300.2.five_prime_UTR.2;Parent=LotjaGi4g1v0345300.2
LjG1.1_chr4	PGSB	exon	72512743	72512829	.	-	.	ID=LotjaGi4g1v0345300.2.exon.5;Parent=LotjaGi4g1v0345300.2
LjG1.1_chr4	PGSB	five_prime_UTR	72512743	72512829	.	-	.	ID=LotjaGi4g1v0345300.2.five_prime_UTR.3;Parent=LotjaGi4g1v0345300.2
LjG1.1_chr4	PGSB	exon	72512936	72513095	.	-	.	ID=LotjaGi4g1v0345300.2.exon.6;Parent=LotjaGi4g1v0345300.2
LjG1.1_chr4	PGSB	five_prime_UTR	72512936	72513095	.	-	.	ID=LotjaGi4g1v0345300.2.five_prime_UTR.4;Parent=LotjaGi4g1v0345300.2
LjG1.1_chr4	PGSB	mRNA	72509871	72511863	.	-	.	ID=LotjaGi4g1v0345300.3;Parent=LotjaGi4g1v0345300
LjG1.1_chr4	PGSB	exon	72509871	72510058	.	-	.	ID=LotjaGi4g1v0345300.3.exon.1;Parent=LotjaGi4g1v0345300.3
LjG1.1_chr4	PGSB	CDS	72509871	72510058	.	-	2	ID=LotjaGi4g1v0345300.3.CDS.1;Parent=LotjaGi4g1v0345300.3
LjG1.1_chr4	PGSB	exon	72510147	72510194	.	-	.	ID=LotjaGi4g1v0345300.3.exon.2;Parent=LotjaGi4g1v0345300.3
LjG1.1_chr4	PGSB	CDS	72510147	72510194	.	-	2	ID=LotjaGi4g1v0345300.3.CDS.2;Parent=LotjaGi4g1v0345300.3
LjG1.1_chr4	PGSB	exon	72510661	72510866	.	-	.	ID=LotjaGi4g1v0345300.3.exon.3;Parent=LotjaGi4g1v0345300.3
LjG1.1_chr4	PGSB	CDS	72510661	72510866	.	-	1	ID=LotjaGi4g1v0345300.3.CDS.3;Parent=LotjaGi4g1v0345300.3
LjG1.1_chr4	PGSB	exon	72510960	72511103	.	-	.	ID=LotjaGi4g1v0345300.3.exon.4;Parent=LotjaGi4g1v0345300.3
LjG1.1_chr4	PGSB	CDS	72510960	72511103	.	-	1	ID=LotjaGi4g1v0345300.3.CDS.4;Parent=LotjaGi4g1v0345300.3
LjG1.1_chr4	PGSB	exon	72511622	72511863	.	-	.	ID=LotjaGi4g1v0345300.3.exon.5;Parent=LotjaGi4g1v0345300.3
LjG1.1_chr4	PGSB	CDS	72511622	72511863	.	-	0	ID=LotjaGi4g1v0345300.3.CDS.5;Parent=LotjaGi4g1v0345300.3
LjG1.1_chr4	PGSB	mRNA	72509871	72511863	.	-	.	ID=LotjaGi4g1v0345300.4;Parent=LotjaGi4g1v0345300
LjG1.1_chr4	PGSB	exon	72509871	72510031	.	-	.	ID=LotjaGi4g1v0345300.4.exon.1;Parent=LotjaGi4g1v0345300.4
LjG1.1_chr4	PGSB	CDS	72509871	72510031	.	-	2	ID=LotjaGi4g1v0345300.4.CDS.1;Parent=LotjaGi4g1v0345300.4
LjG1.1_chr4	PGSB	exon	72510661	72510866	.	-	.	ID=LotjaGi4g1v0345300.4.exon.2;Parent=LotjaGi4g1v0345300.4
LjG1.1_chr4	PGSB	CDS	72510661	72510866	.	-	1	ID=LotjaGi4g1v0345300.4.CDS.2;Parent=LotjaGi4g1v0345300.4
LjG1.1_chr4	PGSB	exon	72510960	72511103	.	-	.	ID=LotjaGi4g1v0345300.4.exon.3;Parent=LotjaGi4g1v0345300.4
LjG1.1_chr4	PGSB	CDS	72510960	72511103	.	-	1	ID=LotjaGi4g1v0345300.4.CDS.3;Parent=LotjaGi4g1v0345300.4
LjG1.1_chr4	PGSB	exon	72511622	72511863	.	-	.	ID=LotjaGi4g1v0345300.4.exon.4;Parent=LotjaGi4g1v0345300.4
LjG1.1_chr4	PGSB	CDS	72511622	72511863	.	-	0	ID=LotjaGi4g1v0345300.4.CDS.4;Parent=LotjaGi4g1v0345300.4
LjG1.1_chr4	PGSB	mRNA	72510404	72511863	.	-	.	ID=LotjaGi4g1v0345300.5;Parent=LotjaGi4g1v0345300
LjG1.1_chr4	PGSB	three_prime_UTR	72510404	72510449	.	-	.	ID=LotjaGi4g1v0345300.5.three_prime_UTR.1;Parent=LotjaGi4g1v0345300.5
LjG1.1_chr4	PGSB	exon	72510404	72510527	.	-	.	ID=LotjaGi4g1v0345300.5.exon.1;Parent=LotjaGi4g1v0345300.5
LjG1.1_chr4	PGSB	CDS	72510450	72510527	.	-	0	ID=LotjaGi4g1v0345300.5.CDS.1;Parent=LotjaGi4g1v0345300.5
LjG1.1_chr4	PGSB	exon	72510635	72510866	.	-	.	ID=LotjaGi4g1v0345300.5.exon.2;Parent=LotjaGi4g1v0345300.5
LjG1.1_chr4	PGSB	CDS	72510635	72510866	.	-	1	ID=LotjaGi4g1v0345300.5.CDS.2;Parent=LotjaGi4g1v0345300.5
LjG1.1_chr4	PGSB	exon	72510960	72511103	.	-	.	ID=LotjaGi4g1v0345300.5.exon.3;Parent=LotjaGi4g1v0345300.5
LjG1.1_chr4	PGSB	CDS	72510960	72511103	.	-	1	ID=LotjaGi4g1v0345300.5.CDS.3;Parent=LotjaGi4g1v0345300.5
LjG1.1_chr4	PGSB	exon	72511622	72511863	.	-	.	ID=LotjaGi4g1v0345300.5.exon.4;Parent=LotjaGi4g1v0345300.5
LjG1.1_chr4	PGSB	CDS	72511622	72511863	.	-	0	ID=LotjaGi4g1v0345300.5.CDS.4;Parent=LotjaGi4g1v0345300.5
###
LjG1.1_chr4	PGSB	gene	72515767	72519861	.	+	.	ID=LotjaGi4g1v0345400
LjG1.1_chr4	PGSB	mRNA	72515767	72519861	.	+	.	ID=LotjaGi4g1v0345400.1;Parent=LotjaGi4g1v0345400
LjG1.1_chr4	PGSB	five_prime_UTR	72515767	72516017	.	+	.	ID=LotjaGi4g1v0345400.1.five_prime_UTR.1;Parent=LotjaGi4g1v0345400.1
LjG1.1_chr4	PGSB	exon	72515767	72516380	.	+	.	ID=LotjaGi4g1v0345400.1.exon.1;Parent=LotjaGi4g1v0345400.1
LjG1.1_chr4	PGSB	CDS	72516018	72516380	.	+	0	ID=LotjaGi4g1v0345400.1.CDS.1;Parent=LotjaGi4g1v0345400.1
LjG1.1_chr4	PGSB	exon	72516889	72517187	.	+	.	ID=LotjaGi4g1v0345400.1.exon.2;Parent=LotjaGi4g1v0345400.1
LjG1.1_chr4	PGSB	CDS	72516889	72517187	.	+	0	ID=LotjaGi4g1v0345400.1.CDS.2;Parent=LotjaGi4g1v0345400.1
LjG1.1_chr4	PGSB	CDS	72517565	72518183	.	+	1	ID=LotjaGi4g1v0345400.1.CDS.3;Parent=LotjaGi4g1v0345400.1
LjG1.1_chr4	PGSB	exon	72517565	72519861	.	+	.	ID=LotjaGi4g1v0345400.1.exon.3;Parent=LotjaGi4g1v0345400.1
LjG1.1_chr4	PGSB	three_prime_UTR	72518184	72519861	.	+	.	ID=LotjaGi4g1v0345400.1.three_prime_UTR.2;Parent=LotjaGi4g1v0345400.1
###
LjG1.1_chr4	PGSB	gene	72519137	72519448	.	-	.	ID=LotjaGi4g1v0345500
LjG1.1_chr4	PGSB	mRNA	72519137	72519448	.	-	.	ID=LotjaGi4g1v0345500.1;Parent=LotjaGi4g1v0345500
LjG1.1_chr4	PGSB	exon	72519137	72519448	.	-	.	ID=LotjaGi4g1v0345500.1.exon.1;Parent=LotjaGi4g1v0345500.1
LjG1.1_chr4	PGSB	CDS	72519137	72519448	.	-	0	ID=LotjaGi4g1v0345500.1.CDS.1;Parent=LotjaGi4g1v0345500.1
###
LjG1.1_chr4	PGSB	gene	72525670	72528136	.	+	.	ID=LotjaGi4g1v0345600
LjG1.1_chr4	PGSB	mRNA	72525670	72528136	.	+	.	ID=LotjaGi4g1v0345600.1;Parent=LotjaGi4g1v0345600
LjG1.1_chr4	PGSB	five_prime_UTR	72525670	72525733	.	+	.	ID=LotjaGi4g1v0345600.1.five_prime_UTR.1;Parent=LotjaGi4g1v0345600.1
LjG1.1_chr4	PGSB	exon	72525670	72526146	.	+	.	ID=LotjaGi4g1v0345600.1.exon.1;Parent=LotjaGi4g1v0345600.1
LjG1.1_chr4	PGSB	CDS	72525734	72526146	.	+	0	ID=LotjaGi4g1v0345600.1.CDS.1;Parent=LotjaGi4g1v0345600.1
LjG1.1_chr4	PGSB	exon	72526745	72526998	.	+	.	ID=LotjaGi4g1v0345600.1.exon.2;Parent=LotjaGi4g1v0345600.1
LjG1.1_chr4	PGSB	CDS	72526745	72526998	.	+	1	ID=LotjaGi4g1v0345600.1.CDS.2;Parent=LotjaGi4g1v0345600.1
LjG1.1_chr4	PGSB	exon	72527121	72527219	.	+	.	ID=LotjaGi4g1v0345600.1.exon.3;Parent=LotjaGi4g1v0345600.1
LjG1.1_chr4	PGSB	CDS	72527121	72527219	.	+	2	ID=LotjaGi4g1v0345600.1.CDS.3;Parent=LotjaGi4g1v0345600.1
LjG1.1_chr4	PGSB	exon	72527320	72527478	.	+	.	ID=LotjaGi4g1v0345600.1.exon.4;Parent=LotjaGi4g1v0345600.1
LjG1.1_chr4	PGSB	CDS	72527320	72527478	.	+	2	ID=LotjaGi4g1v0345600.1.CDS.4;Parent=LotjaGi4g1v0345600.1
LjG1.1_chr4	PGSB	CDS	72527562	72527806	.	+	2	ID=LotjaGi4g1v0345600.1.CDS.5;Parent=LotjaGi4g1v0345600.1
LjG1.1_chr4	PGSB	exon	72527562	72528136	.	+	.	ID=LotjaGi4g1v0345600.1.exon.5;Parent=LotjaGi4g1v0345600.1
LjG1.1_chr4	PGSB	three_prime_UTR	72527807	72528136	.	+	.	ID=LotjaGi4g1v0345600.1.three_prime_UTR.2;Parent=LotjaGi4g1v0345600.1
###
LjG1.1_chr4	PGSB	gene	72528847	72536803	.	-	.	ID=LotjaGi4g1v0345700
LjG1.1_chr4	PGSB	mRNA	72528847	72536803	.	-	.	ID=LotjaGi4g1v0345700.1;Parent=LotjaGi4g1v0345700
LjG1.1_chr4	PGSB	three_prime_UTR	72528847	72529291	.	-	.	ID=LotjaGi4g1v0345700.1.three_prime_UTR.1;Parent=LotjaGi4g1v0345700.1
LjG1.1_chr4	PGSB	exon	72528847	72529309	.	-	.	ID=LotjaGi4g1v0345700.1.exon.1;Parent=LotjaGi4g1v0345700.1
LjG1.1_chr4	PGSB	CDS	72529292	72529309	.	-	0	ID=LotjaGi4g1v0345700.1.CDS.1;Parent=LotjaGi4g1v0345700.1
LjG1.1_chr4	PGSB	exon	72529390	72529485	.	-	.	ID=LotjaGi4g1v0345700.1.exon.2;Parent=LotjaGi4g1v0345700.1
LjG1.1_chr4	PGSB	CDS	72529390	72529485	.	-	0	ID=LotjaGi4g1v0345700.1.CDS.2;Parent=LotjaGi4g1v0345700.1
LjG1.1_chr4	PGSB	exon	72529580	72529798	.	-	.	ID=LotjaGi4g1v0345700.1.exon.3;Parent=LotjaGi4g1v0345700.1
LjG1.1_chr4	PGSB	CDS	72529580	72529798	.	-	0	ID=LotjaGi4g1v0345700.1.CDS.3;Parent=LotjaGi4g1v0345700.1
LjG1.1_chr4	PGSB	exon	72529894	72530072	.	-	.	ID=LotjaGi4g1v0345700.1.exon.4;Parent=LotjaGi4g1v0345700.1
LjG1.1_chr4	PGSB	CDS	72529894	72530072	.	-	2	ID=LotjaGi4g1v0345700.1.CDS.4;Parent=LotjaGi4g1v0345700.1
LjG1.1_chr4	PGSB	exon	72530307	72530472	.	-	.	ID=LotjaGi4g1v0345700.1.exon.5;Parent=LotjaGi4g1v0345700.1
LjG1.1_chr4	PGSB	CDS	72530307	72530472	.	-	0	ID=LotjaGi4g1v0345700.1.CDS.5;Parent=LotjaGi4g1v0345700.1
LjG1.1_chr4	PGSB	exon	72530543	72530601	.	-	.	ID=LotjaGi4g1v0345700.1.exon.6;Parent=LotjaGi4g1v0345700.1
LjG1.1_chr4	PGSB	CDS	72530543	72530601	.	-	2	ID=LotjaGi4g1v0345700.1.CDS.6;Parent=LotjaGi4g1v0345700.1
LjG1.1_chr4	PGSB	exon	72530702	72530756	.	-	.	ID=LotjaGi4g1v0345700.1.exon.7;Parent=LotjaGi4g1v0345700.1
LjG1.1_chr4	PGSB	CDS	72530702	72530756	.	-	0	ID=LotjaGi4g1v0345700.1.CDS.7;Parent=LotjaGi4g1v0345700.1
LjG1.1_chr4	PGSB	exon	72530850	72530919	.	-	.	ID=LotjaGi4g1v0345700.1.exon.8;Parent=LotjaGi4g1v0345700.1
LjG1.1_chr4	PGSB	CDS	72530850	72530919	.	-	1	ID=LotjaGi4g1v0345700.1.CDS.8;Parent=LotjaGi4g1v0345700.1
LjG1.1_chr4	PGSB	exon	72531009	72531098	.	-	.	ID=LotjaGi4g1v0345700.1.exon.9;Parent=LotjaGi4g1v0345700.1
LjG1.1_chr4	PGSB	CDS	72531009	72531098	.	-	1	ID=LotjaGi4g1v0345700.1.CDS.9;Parent=LotjaGi4g1v0345700.1
LjG1.1_chr4	PGSB	exon	72531197	72531273	.	-	.	ID=LotjaGi4g1v0345700.1.exon.10;Parent=LotjaGi4g1v0345700.1
LjG1.1_chr4	PGSB	CDS	72531197	72531273	.	-	0	ID=LotjaGi4g1v0345700.1.CDS.10;Parent=LotjaGi4g1v0345700.1
LjG1.1_chr4	PGSB	exon	72531397	72531428	.	-	.	ID=LotjaGi4g1v0345700.1.exon.11;Parent=LotjaGi4g1v0345700.1
LjG1.1_chr4	PGSB	CDS	72531397	72531428	.	-	2	ID=LotjaGi4g1v0345700.1.CDS.11;Parent=LotjaGi4g1v0345700.1
LjG1.1_chr4	PGSB	exon	72531889	72532077	.	-	.	ID=LotjaGi4g1v0345700.1.exon.12;Parent=LotjaGi4g1v0345700.1
LjG1.1_chr4	PGSB	CDS	72531889	72532077	.	-	2	ID=LotjaGi4g1v0345700.1.CDS.12;Parent=LotjaGi4g1v0345700.1
LjG1.1_chr4	PGSB	exon	72532164	72532257	.	-	.	ID=LotjaGi4g1v0345700.1.exon.13;Parent=LotjaGi4g1v0345700.1
LjG1.1_chr4	PGSB	CDS	72532164	72532257	.	-	0	ID=LotjaGi4g1v0345700.1.CDS.13;Parent=LotjaGi4g1v0345700.1
LjG1.1_chr4	PGSB	exon	72532497	72532584	.	-	.	ID=LotjaGi4g1v0345700.1.exon.14;Parent=LotjaGi4g1v0345700.1
LjG1.1_chr4	PGSB	CDS	72532497	72532584	.	-	1	ID=LotjaGi4g1v0345700.1.CDS.14;Parent=LotjaGi4g1v0345700.1
LjG1.1_chr4	PGSB	exon	72532680	72532900	.	-	.	ID=LotjaGi4g1v0345700.1.exon.15;Parent=LotjaGi4g1v0345700.1
LjG1.1_chr4	PGSB	CDS	72532680	72532900	.	-	0	ID=LotjaGi4g1v0345700.1.CDS.15;Parent=LotjaGi4g1v0345700.1
LjG1.1_chr4	PGSB	exon	72533009	72533082	.	-	.	ID=LotjaGi4g1v0345700.1.exon.16;Parent=LotjaGi4g1v0345700.1
LjG1.1_chr4	PGSB	CDS	72533009	72533082	.	-	2	ID=LotjaGi4g1v0345700.1.CDS.16;Parent=LotjaGi4g1v0345700.1
LjG1.1_chr4	PGSB	exon	72533185	72533467	.	-	.	ID=LotjaGi4g1v0345700.1.exon.17;Parent=LotjaGi4g1v0345700.1
LjG1.1_chr4	PGSB	CDS	72533185	72533467	.	-	0	ID=LotjaGi4g1v0345700.1.CDS.17;Parent=LotjaGi4g1v0345700.1
LjG1.1_chr4	PGSB	exon	72533558	72533692	.	-	.	ID=LotjaGi4g1v0345700.1.exon.18;Parent=LotjaGi4g1v0345700.1
LjG1.1_chr4	PGSB	CDS	72533558	72533692	.	-	0	ID=LotjaGi4g1v0345700.1.CDS.18;Parent=LotjaGi4g1v0345700.1
LjG1.1_chr4	PGSB	exon	72534383	72534604	.	-	.	ID=LotjaGi4g1v0345700.1.exon.19;Parent=LotjaGi4g1v0345700.1
LjG1.1_chr4	PGSB	CDS	72534383	72534604	.	-	0	ID=LotjaGi4g1v0345700.1.CDS.19;Parent=LotjaGi4g1v0345700.1
LjG1.1_chr4	PGSB	exon	72534706	72534885	.	-	.	ID=LotjaGi4g1v0345700.1.exon.20;Parent=LotjaGi4g1v0345700.1
LjG1.1_chr4	PGSB	CDS	72534706	72534885	.	-	0	ID=LotjaGi4g1v0345700.1.CDS.20;Parent=LotjaGi4g1v0345700.1
LjG1.1_chr4	PGSB	exon	72535022	72535119	.	-	.	ID=LotjaGi4g1v0345700.1.exon.21;Parent=LotjaGi4g1v0345700.1
LjG1.1_chr4	PGSB	CDS	72535022	72535119	.	-	2	ID=LotjaGi4g1v0345700.1.CDS.21;Parent=LotjaGi4g1v0345700.1
LjG1.1_chr4	PGSB	exon	72535506	72535609	.	-	.	ID=LotjaGi4g1v0345700.1.exon.22;Parent=LotjaGi4g1v0345700.1
LjG1.1_chr4	PGSB	CDS	72535506	72535609	.	-	1	ID=LotjaGi4g1v0345700.1.CDS.22;Parent=LotjaGi4g1v0345700.1
LjG1.1_chr4	PGSB	exon	72535733	72535839	.	-	.	ID=LotjaGi4g1v0345700.1.exon.23;Parent=LotjaGi4g1v0345700.1
LjG1.1_chr4	PGSB	CDS	72535733	72535839	.	-	0	ID=LotjaGi4g1v0345700.1.CDS.23;Parent=LotjaGi4g1v0345700.1
LjG1.1_chr4	PGSB	exon	72536070	72536204	.	-	.	ID=LotjaGi4g1v0345700.1.exon.24;Parent=LotjaGi4g1v0345700.1
LjG1.1_chr4	PGSB	CDS	72536070	72536204	.	-	0	ID=LotjaGi4g1v0345700.1.CDS.24;Parent=LotjaGi4g1v0345700.1
LjG1.1_chr4	PGSB	CDS	72536318	72536500	.	-	0	ID=LotjaGi4g1v0345700.1.CDS.25;Parent=LotjaGi4g1v0345700.1
LjG1.1_chr4	PGSB	exon	72536318	72536803	.	-	.	ID=LotjaGi4g1v0345700.1.exon.25;Parent=LotjaGi4g1v0345700.1
LjG1.1_chr4	PGSB	five_prime_UTR	72536501	72536803	.	-	.	ID=LotjaGi4g1v0345700.1.five_prime_UTR.2;Parent=LotjaGi4g1v0345700.1
LjG1.1_chr4	PGSB	mRNA	72529292	72536574	.	-	.	ID=LotjaGi4g1v0345700.2;Parent=LotjaGi4g1v0345700
LjG1.1_chr4	PGSB	exon	72529292	72529309	.	-	.	ID=LotjaGi4g1v0345700.2.exon.1;Parent=LotjaGi4g1v0345700.2
LjG1.1_chr4	PGSB	CDS	72529292	72529309	.	-	0	ID=LotjaGi4g1v0345700.2.CDS.1;Parent=LotjaGi4g1v0345700.2
LjG1.1_chr4	PGSB	exon	72529390	72529485	.	-	.	ID=LotjaGi4g1v0345700.2.exon.2;Parent=LotjaGi4g1v0345700.2
LjG1.1_chr4	PGSB	CDS	72529390	72529485	.	-	0	ID=LotjaGi4g1v0345700.2.CDS.2;Parent=LotjaGi4g1v0345700.2
LjG1.1_chr4	PGSB	exon	72529580	72529798	.	-	.	ID=LotjaGi4g1v0345700.2.exon.3;Parent=LotjaGi4g1v0345700.2
LjG1.1_chr4	PGSB	CDS	72529580	72529798	.	-	0	ID=LotjaGi4g1v0345700.2.CDS.3;Parent=LotjaGi4g1v0345700.2
LjG1.1_chr4	PGSB	exon	72529894	72530072	.	-	.	ID=LotjaGi4g1v0345700.2.exon.4;Parent=LotjaGi4g1v0345700.2
LjG1.1_chr4	PGSB	CDS	72529894	72530072	.	-	2	ID=LotjaGi4g1v0345700.2.CDS.4;Parent=LotjaGi4g1v0345700.2
LjG1.1_chr4	PGSB	exon	72530307	72530472	.	-	.	ID=LotjaGi4g1v0345700.2.exon.5;Parent=LotjaGi4g1v0345700.2
LjG1.1_chr4	PGSB	CDS	72530307	72530472	.	-	0	ID=LotjaGi4g1v0345700.2.CDS.5;Parent=LotjaGi4g1v0345700.2
LjG1.1_chr4	PGSB	exon	72530543	72530601	.	-	.	ID=LotjaGi4g1v0345700.2.exon.6;Parent=LotjaGi4g1v0345700.2
LjG1.1_chr4	PGSB	CDS	72530543	72530601	.	-	2	ID=LotjaGi4g1v0345700.2.CDS.6;Parent=LotjaGi4g1v0345700.2
LjG1.1_chr4	PGSB	exon	72530702	72530756	.	-	.	ID=LotjaGi4g1v0345700.2.exon.7;Parent=LotjaGi4g1v0345700.2
LjG1.1_chr4	PGSB	CDS	72530702	72530756	.	-	0	ID=LotjaGi4g1v0345700.2.CDS.7;Parent=LotjaGi4g1v0345700.2
LjG1.1_chr4	PGSB	exon	72530850	72530919	.	-	.	ID=LotjaGi4g1v0345700.2.exon.8;Parent=LotjaGi4g1v0345700.2
LjG1.1_chr4	PGSB	CDS	72530850	72530919	.	-	1	ID=LotjaGi4g1v0345700.2.CDS.8;Parent=LotjaGi4g1v0345700.2
LjG1.1_chr4	PGSB	exon	72531009	72531098	.	-	.	ID=LotjaGi4g1v0345700.2.exon.9;Parent=LotjaGi4g1v0345700.2
LjG1.1_chr4	PGSB	CDS	72531009	72531098	.	-	1	ID=LotjaGi4g1v0345700.2.CDS.9;Parent=LotjaGi4g1v0345700.2
LjG1.1_chr4	PGSB	exon	72531197	72531273	.	-	.	ID=LotjaGi4g1v0345700.2.exon.10;Parent=LotjaGi4g1v0345700.2
LjG1.1_chr4	PGSB	CDS	72531197	72531273	.	-	0	ID=LotjaGi4g1v0345700.2.CDS.10;Parent=LotjaGi4g1v0345700.2
LjG1.1_chr4	PGSB	exon	72531397	72531428	.	-	.	ID=LotjaGi4g1v0345700.2.exon.11;Parent=LotjaGi4g1v0345700.2
LjG1.1_chr4	PGSB	CDS	72531397	72531428	.	-	2	ID=LotjaGi4g1v0345700.2.CDS.11;Parent=LotjaGi4g1v0345700.2
LjG1.1_chr4	PGSB	exon	72531889	72532077	.	-	.	ID=LotjaGi4g1v0345700.2.exon.12;Parent=LotjaGi4g1v0345700.2
LjG1.1_chr4	PGSB	CDS	72531889	72532077	.	-	2	ID=LotjaGi4g1v0345700.2.CDS.12;Parent=LotjaGi4g1v0345700.2
LjG1.1_chr4	PGSB	exon	72532164	72532257	.	-	.	ID=LotjaGi4g1v0345700.2.exon.13;Parent=LotjaGi4g1v0345700.2
LjG1.1_chr4	PGSB	CDS	72532164	72532257	.	-	0	ID=LotjaGi4g1v0345700.2.CDS.13;Parent=LotjaGi4g1v0345700.2
LjG1.1_chr4	PGSB	exon	72532497	72532584	.	-	.	ID=LotjaGi4g1v0345700.2.exon.14;Parent=LotjaGi4g1v0345700.2
LjG1.1_chr4	PGSB	CDS	72532497	72532584	.	-	1	ID=LotjaGi4g1v0345700.2.CDS.14;Parent=LotjaGi4g1v0345700.2
LjG1.1_chr4	PGSB	exon	72532680	72532900	.	-	.	ID=LotjaGi4g1v0345700.2.exon.15;Parent=LotjaGi4g1v0345700.2
LjG1.1_chr4	PGSB	CDS	72532680	72532900	.	-	0	ID=LotjaGi4g1v0345700.2.CDS.15;Parent=LotjaGi4g1v0345700.2
LjG1.1_chr4	PGSB	exon	72533009	72533082	.	-	.	ID=LotjaGi4g1v0345700.2.exon.16;Parent=LotjaGi4g1v0345700.2
LjG1.1_chr4	PGSB	CDS	72533009	72533082	.	-	2	ID=LotjaGi4g1v0345700.2.CDS.16;Parent=LotjaGi4g1v0345700.2
LjG1.1_chr4	PGSB	exon	72533185	72533467	.	-	.	ID=LotjaGi4g1v0345700.2.exon.17;Parent=LotjaGi4g1v0345700.2
LjG1.1_chr4	PGSB	CDS	72533185	72533467	.	-	0	ID=LotjaGi4g1v0345700.2.CDS.17;Parent=LotjaGi4g1v0345700.2
LjG1.1_chr4	PGSB	exon	72533558	72533692	.	-	.	ID=LotjaGi4g1v0345700.2.exon.18;Parent=LotjaGi4g1v0345700.2
LjG1.1_chr4	PGSB	CDS	72533558	72533692	.	-	0	ID=LotjaGi4g1v0345700.2.CDS.18;Parent=LotjaGi4g1v0345700.2
LjG1.1_chr4	PGSB	exon	72534383	72534604	.	-	.	ID=LotjaGi4g1v0345700.2.exon.19;Parent=LotjaGi4g1v0345700.2
LjG1.1_chr4	PGSB	CDS	72534383	72534604	.	-	0	ID=LotjaGi4g1v0345700.2.CDS.19;Parent=LotjaGi4g1v0345700.2
LjG1.1_chr4	PGSB	exon	72534706	72534885	.	-	.	ID=LotjaGi4g1v0345700.2.exon.20;Parent=LotjaGi4g1v0345700.2
LjG1.1_chr4	PGSB	CDS	72534706	72534885	.	-	0	ID=LotjaGi4g1v0345700.2.CDS.20;Parent=LotjaGi4g1v0345700.2
LjG1.1_chr4	PGSB	exon	72535022	72535119	.	-	.	ID=LotjaGi4g1v0345700.2.exon.21;Parent=LotjaGi4g1v0345700.2
LjG1.1_chr4	PGSB	CDS	72535022	72535119	.	-	2	ID=LotjaGi4g1v0345700.2.CDS.21;Parent=LotjaGi4g1v0345700.2
LjG1.1_chr4	PGSB	exon	72535506	72535609	.	-	.	ID=LotjaGi4g1v0345700.2.exon.22;Parent=LotjaGi4g1v0345700.2
LjG1.1_chr4	PGSB	CDS	72535506	72535609	.	-	1	ID=LotjaGi4g1v0345700.2.CDS.22;Parent=LotjaGi4g1v0345700.2
LjG1.1_chr4	PGSB	exon	72535733	72535839	.	-	.	ID=LotjaGi4g1v0345700.2.exon.23;Parent=LotjaGi4g1v0345700.2
LjG1.1_chr4	PGSB	CDS	72535733	72535839	.	-	0	ID=LotjaGi4g1v0345700.2.CDS.23;Parent=LotjaGi4g1v0345700.2
LjG1.1_chr4	PGSB	CDS	72536070	72536072	.	-	0	ID=LotjaGi4g1v0345700.2.CDS.24;Parent=LotjaGi4g1v0345700.2
LjG1.1_chr4	PGSB	exon	72536070	72536221	.	-	.	ID=LotjaGi4g1v0345700.2.exon.24;Parent=LotjaGi4g1v0345700.2
LjG1.1_chr4	PGSB	five_prime_UTR	72536073	72536221	.	-	.	ID=LotjaGi4g1v0345700.2.five_prime_UTR.1;Parent=LotjaGi4g1v0345700.2
LjG1.1_chr4	PGSB	exon	72536318	72536574	.	-	.	ID=LotjaGi4g1v0345700.2.exon.25;Parent=LotjaGi4g1v0345700.2
LjG1.1_chr4	PGSB	five_prime_UTR	72536318	72536574	.	-	.	ID=LotjaGi4g1v0345700.2.five_prime_UTR.2;Parent=LotjaGi4g1v0345700.2
LjG1.1_chr4	PGSB	mRNA	72529363	72536467	.	-	.	ID=LotjaGi4g1v0345700.3;Parent=LotjaGi4g1v0345700
LjG1.1_chr4	PGSB	exon	72529363	72529485	.	-	.	ID=LotjaGi4g1v0345700.3.exon.1;Parent=LotjaGi4g1v0345700.3
LjG1.1_chr4	PGSB	CDS	72529366	72529485	.	-	0	ID=LotjaGi4g1v0345700.3.CDS.1;Parent=LotjaGi4g1v0345700.3
LjG1.1_chr4	PGSB	exon	72529580	72529798	.	-	.	ID=LotjaGi4g1v0345700.3.exon.2;Parent=LotjaGi4g1v0345700.3
LjG1.1_chr4	PGSB	CDS	72529580	72529798	.	-	0	ID=LotjaGi4g1v0345700.3.CDS.2;Parent=LotjaGi4g1v0345700.3
LjG1.1_chr4	PGSB	exon	72529894	72530072	.	-	.	ID=LotjaGi4g1v0345700.3.exon.3;Parent=LotjaGi4g1v0345700.3
LjG1.1_chr4	PGSB	CDS	72529894	72530072	.	-	2	ID=LotjaGi4g1v0345700.3.CDS.3;Parent=LotjaGi4g1v0345700.3
LjG1.1_chr4	PGSB	exon	72530307	72530472	.	-	.	ID=LotjaGi4g1v0345700.3.exon.4;Parent=LotjaGi4g1v0345700.3
LjG1.1_chr4	PGSB	CDS	72530307	72530472	.	-	0	ID=LotjaGi4g1v0345700.3.CDS.4;Parent=LotjaGi4g1v0345700.3
LjG1.1_chr4	PGSB	exon	72530543	72530601	.	-	.	ID=LotjaGi4g1v0345700.3.exon.5;Parent=LotjaGi4g1v0345700.3
LjG1.1_chr4	PGSB	CDS	72530543	72530601	.	-	2	ID=LotjaGi4g1v0345700.3.CDS.5;Parent=LotjaGi4g1v0345700.3
LjG1.1_chr4	PGSB	exon	72530702	72530756	.	-	.	ID=LotjaGi4g1v0345700.3.exon.6;Parent=LotjaGi4g1v0345700.3
LjG1.1_chr4	PGSB	CDS	72530702	72530756	.	-	0	ID=LotjaGi4g1v0345700.3.CDS.6;Parent=LotjaGi4g1v0345700.3
LjG1.1_chr4	PGSB	exon	72530850	72530919	.	-	.	ID=LotjaGi4g1v0345700.3.exon.7;Parent=LotjaGi4g1v0345700.3
LjG1.1_chr4	PGSB	CDS	72530850	72530919	.	-	1	ID=LotjaGi4g1v0345700.3.CDS.7;Parent=LotjaGi4g1v0345700.3
LjG1.1_chr4	PGSB	exon	72531009	72531098	.	-	.	ID=LotjaGi4g1v0345700.3.exon.8;Parent=LotjaGi4g1v0345700.3
LjG1.1_chr4	PGSB	CDS	72531009	72531098	.	-	1	ID=LotjaGi4g1v0345700.3.CDS.8;Parent=LotjaGi4g1v0345700.3
LjG1.1_chr4	PGSB	exon	72531197	72531273	.	-	.	ID=LotjaGi4g1v0345700.3.exon.9;Parent=LotjaGi4g1v0345700.3
LjG1.1_chr4	PGSB	CDS	72531197	72531273	.	-	0	ID=LotjaGi4g1v0345700.3.CDS.9;Parent=LotjaGi4g1v0345700.3
LjG1.1_chr4	PGSB	exon	72531397	72531428	.	-	.	ID=LotjaGi4g1v0345700.3.exon.10;Parent=LotjaGi4g1v0345700.3
LjG1.1_chr4	PGSB	CDS	72531397	72531428	.	-	2	ID=LotjaGi4g1v0345700.3.CDS.10;Parent=LotjaGi4g1v0345700.3
LjG1.1_chr4	PGSB	exon	72531889	72532077	.	-	.	ID=LotjaGi4g1v0345700.3.exon.11;Parent=LotjaGi4g1v0345700.3
LjG1.1_chr4	PGSB	CDS	72531889	72532077	.	-	2	ID=LotjaGi4g1v0345700.3.CDS.11;Parent=LotjaGi4g1v0345700.3
LjG1.1_chr4	PGSB	exon	72532164	72532257	.	-	.	ID=LotjaGi4g1v0345700.3.exon.12;Parent=LotjaGi4g1v0345700.3
LjG1.1_chr4	PGSB	CDS	72532164	72532257	.	-	0	ID=LotjaGi4g1v0345700.3.CDS.12;Parent=LotjaGi4g1v0345700.3
LjG1.1_chr4	PGSB	exon	72532497	72532584	.	-	.	ID=LotjaGi4g1v0345700.3.exon.13;Parent=LotjaGi4g1v0345700.3
LjG1.1_chr4	PGSB	CDS	72532497	72532584	.	-	1	ID=LotjaGi4g1v0345700.3.CDS.13;Parent=LotjaGi4g1v0345700.3
LjG1.1_chr4	PGSB	exon	72532680	72532900	.	-	.	ID=LotjaGi4g1v0345700.3.exon.14;Parent=LotjaGi4g1v0345700.3
LjG1.1_chr4	PGSB	CDS	72532680	72532900	.	-	0	ID=LotjaGi4g1v0345700.3.CDS.14;Parent=LotjaGi4g1v0345700.3
LjG1.1_chr4	PGSB	exon	72533009	72533082	.	-	.	ID=LotjaGi4g1v0345700.3.exon.15;Parent=LotjaGi4g1v0345700.3
LjG1.1_chr4	PGSB	CDS	72533009	72533082	.	-	2	ID=LotjaGi4g1v0345700.3.CDS.15;Parent=LotjaGi4g1v0345700.3
LjG1.1_chr4	PGSB	exon	72533185	72533467	.	-	.	ID=LotjaGi4g1v0345700.3.exon.16;Parent=LotjaGi4g1v0345700.3
LjG1.1_chr4	PGSB	CDS	72533185	72533467	.	-	0	ID=LotjaGi4g1v0345700.3.CDS.16;Parent=LotjaGi4g1v0345700.3
LjG1.1_chr4	PGSB	exon	72533558	72533692	.	-	.	ID=LotjaGi4g1v0345700.3.exon.17;Parent=LotjaGi4g1v0345700.3
LjG1.1_chr4	PGSB	CDS	72533558	72533692	.	-	0	ID=LotjaGi4g1v0345700.3.CDS.17;Parent=LotjaGi4g1v0345700.3
LjG1.1_chr4	PGSB	exon	72534383	72534604	.	-	.	ID=LotjaGi4g1v0345700.3.exon.18;Parent=LotjaGi4g1v0345700.3
LjG1.1_chr4	PGSB	CDS	72534383	72534604	.	-	0	ID=LotjaGi4g1v0345700.3.CDS.18;Parent=LotjaGi4g1v0345700.3
LjG1.1_chr4	PGSB	exon	72534706	72534885	.	-	.	ID=LotjaGi4g1v0345700.3.exon.19;Parent=LotjaGi4g1v0345700.3
LjG1.1_chr4	PGSB	CDS	72534706	72534885	.	-	0	ID=LotjaGi4g1v0345700.3.CDS.19;Parent=LotjaGi4g1v0345700.3
LjG1.1_chr4	PGSB	exon	72535022	72535119	.	-	.	ID=LotjaGi4g1v0345700.3.exon.20;Parent=LotjaGi4g1v0345700.3
LjG1.1_chr4	PGSB	CDS	72535022	72535119	.	-	2	ID=LotjaGi4g1v0345700.3.CDS.20;Parent=LotjaGi4g1v0345700.3
LjG1.1_chr4	PGSB	exon	72535506	72535609	.	-	.	ID=LotjaGi4g1v0345700.3.exon.21;Parent=LotjaGi4g1v0345700.3
LjG1.1_chr4	PGSB	CDS	72535506	72535609	.	-	1	ID=LotjaGi4g1v0345700.3.CDS.21;Parent=LotjaGi4g1v0345700.3
LjG1.1_chr4	PGSB	exon	72535733	72535839	.	-	.	ID=LotjaGi4g1v0345700.3.exon.22;Parent=LotjaGi4g1v0345700.3
LjG1.1_chr4	PGSB	CDS	72535733	72535839	.	-	0	ID=LotjaGi4g1v0345700.3.CDS.22;Parent=LotjaGi4g1v0345700.3
LjG1.1_chr4	PGSB	CDS	72536070	72536072	.	-	0	ID=LotjaGi4g1v0345700.3.CDS.23;Parent=LotjaGi4g1v0345700.3
LjG1.1_chr4	PGSB	exon	72536070	72536221	.	-	.	ID=LotjaGi4g1v0345700.3.exon.23;Parent=LotjaGi4g1v0345700.3
LjG1.1_chr4	PGSB	exon	72536318	72536467	.	-	.	ID=LotjaGi4g1v0345700.3.exon.24;Parent=LotjaGi4g1v0345700.3
LjG1.1_chr4	PGSB	mRNA	72529366	72536467	.	-	.	ID=LotjaGi4g1v0345700.4;Parent=LotjaGi4g1v0345700
LjG1.1_chr4	PGSB	exon	72529366	72529485	.	-	.	ID=LotjaGi4g1v0345700.4.exon.1;Parent=LotjaGi4g1v0345700.4
LjG1.1_chr4	PGSB	CDS	72529366	72529485	.	-	0	ID=LotjaGi4g1v0345700.4.CDS.1;Parent=LotjaGi4g1v0345700.4
LjG1.1_chr4	PGSB	exon	72529580	72529750	.	-	.	ID=LotjaGi4g1v0345700.4.exon.2;Parent=LotjaGi4g1v0345700.4
LjG1.1_chr4	PGSB	CDS	72529580	72529750	.	-	0	ID=LotjaGi4g1v0345700.4.CDS.2;Parent=LotjaGi4g1v0345700.4
LjG1.1_chr4	PGSB	exon	72529894	72530072	.	-	.	ID=LotjaGi4g1v0345700.4.exon.3;Parent=LotjaGi4g1v0345700.4
LjG1.1_chr4	PGSB	CDS	72529894	72530072	.	-	2	ID=LotjaGi4g1v0345700.4.CDS.3;Parent=LotjaGi4g1v0345700.4
LjG1.1_chr4	PGSB	exon	72530307	72530472	.	-	.	ID=LotjaGi4g1v0345700.4.exon.4;Parent=LotjaGi4g1v0345700.4
LjG1.1_chr4	PGSB	CDS	72530307	72530472	.	-	0	ID=LotjaGi4g1v0345700.4.CDS.4;Parent=LotjaGi4g1v0345700.4
LjG1.1_chr4	PGSB	exon	72530543	72530601	.	-	.	ID=LotjaGi4g1v0345700.4.exon.5;Parent=LotjaGi4g1v0345700.4
LjG1.1_chr4	PGSB	CDS	72530543	72530601	.	-	2	ID=LotjaGi4g1v0345700.4.CDS.5;Parent=LotjaGi4g1v0345700.4
LjG1.1_chr4	PGSB	exon	72530702	72530756	.	-	.	ID=LotjaGi4g1v0345700.4.exon.6;Parent=LotjaGi4g1v0345700.4
LjG1.1_chr4	PGSB	CDS	72530702	72530756	.	-	0	ID=LotjaGi4g1v0345700.4.CDS.6;Parent=LotjaGi4g1v0345700.4
LjG1.1_chr4	PGSB	exon	72530850	72530919	.	-	.	ID=LotjaGi4g1v0345700.4.exon.7;Parent=LotjaGi4g1v0345700.4
LjG1.1_chr4	PGSB	CDS	72530850	72530919	.	-	1	ID=LotjaGi4g1v0345700.4.CDS.7;Parent=LotjaGi4g1v0345700.4
LjG1.1_chr4	PGSB	exon	72531009	72531098	.	-	.	ID=LotjaGi4g1v0345700.4.exon.8;Parent=LotjaGi4g1v0345700.4
LjG1.1_chr4	PGSB	CDS	72531009	72531098	.	-	1	ID=LotjaGi4g1v0345700.4.CDS.8;Parent=LotjaGi4g1v0345700.4
LjG1.1_chr4	PGSB	exon	72531197	72531273	.	-	.	ID=LotjaGi4g1v0345700.4.exon.9;Parent=LotjaGi4g1v0345700.4
LjG1.1_chr4	PGSB	CDS	72531197	72531273	.	-	0	ID=LotjaGi4g1v0345700.4.CDS.9;Parent=LotjaGi4g1v0345700.4
LjG1.1_chr4	PGSB	exon	72531397	72531428	.	-	.	ID=LotjaGi4g1v0345700.4.exon.10;Parent=LotjaGi4g1v0345700.4
LjG1.1_chr4	PGSB	CDS	72531397	72531428	.	-	2	ID=LotjaGi4g1v0345700.4.CDS.10;Parent=LotjaGi4g1v0345700.4
LjG1.1_chr4	PGSB	exon	72531889	72532077	.	-	.	ID=LotjaGi4g1v0345700.4.exon.11;Parent=LotjaGi4g1v0345700.4
LjG1.1_chr4	PGSB	CDS	72531889	72532077	.	-	2	ID=LotjaGi4g1v0345700.4.CDS.11;Parent=LotjaGi4g1v0345700.4
LjG1.1_chr4	PGSB	exon	72532164	72532257	.	-	.	ID=LotjaGi4g1v0345700.4.exon.12;Parent=LotjaGi4g1v0345700.4
LjG1.1_chr4	PGSB	CDS	72532164	72532257	.	-	0	ID=LotjaGi4g1v0345700.4.CDS.12;Parent=LotjaGi4g1v0345700.4
LjG1.1_chr4	PGSB	exon	72532497	72532584	.	-	.	ID=LotjaGi4g1v0345700.4.exon.13;Parent=LotjaGi4g1v0345700.4
LjG1.1_chr4	PGSB	CDS	72532497	72532584	.	-	1	ID=LotjaGi4g1v0345700.4.CDS.13;Parent=LotjaGi4g1v0345700.4
LjG1.1_chr4	PGSB	exon	72532680	72532900	.	-	.	ID=LotjaGi4g1v0345700.4.exon.14;Parent=LotjaGi4g1v0345700.4
LjG1.1_chr4	PGSB	CDS	72532680	72532900	.	-	0	ID=LotjaGi4g1v0345700.4.CDS.14;Parent=LotjaGi4g1v0345700.4
LjG1.1_chr4	PGSB	exon	72533009	72533082	.	-	.	ID=LotjaGi4g1v0345700.4.exon.15;Parent=LotjaGi4g1v0345700.4
LjG1.1_chr4	PGSB	CDS	72533009	72533082	.	-	2	ID=LotjaGi4g1v0345700.4.CDS.15;Parent=LotjaGi4g1v0345700.4
LjG1.1_chr4	PGSB	exon	72533185	72533467	.	-	.	ID=LotjaGi4g1v0345700.4.exon.16;Parent=LotjaGi4g1v0345700.4
LjG1.1_chr4	PGSB	CDS	72533185	72533467	.	-	0	ID=LotjaGi4g1v0345700.4.CDS.16;Parent=LotjaGi4g1v0345700.4
LjG1.1_chr4	PGSB	exon	72533558	72533692	.	-	.	ID=LotjaGi4g1v0345700.4.exon.17;Parent=LotjaGi4g1v0345700.4
LjG1.1_chr4	PGSB	CDS	72533558	72533692	.	-	0	ID=LotjaGi4g1v0345700.4.CDS.17;Parent=LotjaGi4g1v0345700.4
LjG1.1_chr4	PGSB	exon	72534383	72534604	.	-	.	ID=LotjaGi4g1v0345700.4.exon.18;Parent=LotjaGi4g1v0345700.4
LjG1.1_chr4	PGSB	CDS	72534383	72534604	.	-	0	ID=LotjaGi4g1v0345700.4.CDS.18;Parent=LotjaGi4g1v0345700.4
LjG1.1_chr4	PGSB	exon	72534706	72534885	.	-	.	ID=LotjaGi4g1v0345700.4.exon.19;Parent=LotjaGi4g1v0345700.4
LjG1.1_chr4	PGSB	CDS	72534706	72534885	.	-	0	ID=LotjaGi4g1v0345700.4.CDS.19;Parent=LotjaGi4g1v0345700.4
LjG1.1_chr4	PGSB	exon	72535022	72535119	.	-	.	ID=LotjaGi4g1v0345700.4.exon.20;Parent=LotjaGi4g1v0345700.4
LjG1.1_chr4	PGSB	CDS	72535022	72535119	.	-	2	ID=LotjaGi4g1v0345700.4.CDS.20;Parent=LotjaGi4g1v0345700.4
LjG1.1_chr4	PGSB	exon	72535506	72535609	.	-	.	ID=LotjaGi4g1v0345700.4.exon.21;Parent=LotjaGi4g1v0345700.4
LjG1.1_chr4	PGSB	CDS	72535506	72535609	.	-	1	ID=LotjaGi4g1v0345700.4.CDS.21;Parent=LotjaGi4g1v0345700.4
LjG1.1_chr4	PGSB	exon	72535733	72535839	.	-	.	ID=LotjaGi4g1v0345700.4.exon.22;Parent=LotjaGi4g1v0345700.4
LjG1.1_chr4	PGSB	CDS	72535733	72535839	.	-	0	ID=LotjaGi4g1v0345700.4.CDS.22;Parent=LotjaGi4g1v0345700.4
LjG1.1_chr4	PGSB	CDS	72536070	72536072	.	-	0	ID=LotjaGi4g1v0345700.4.CDS.23;Parent=LotjaGi4g1v0345700.4
LjG1.1_chr4	PGSB	exon	72536070	72536221	.	-	.	ID=LotjaGi4g1v0345700.4.exon.23;Parent=LotjaGi4g1v0345700.4
LjG1.1_chr4	PGSB	five_prime_UTR	72536073	72536221	.	-	.	ID=LotjaGi4g1v0345700.4.five_prime_UTR.1;Parent=LotjaGi4g1v0345700.4
LjG1.1_chr4	PGSB	exon	72536318	72536467	.	-	.	ID=LotjaGi4g1v0345700.4.exon.24;Parent=LotjaGi4g1v0345700.4
LjG1.1_chr4	PGSB	five_prime_UTR	72536318	72536467	.	-	.	ID=LotjaGi4g1v0345700.4.five_prime_UTR.2;Parent=LotjaGi4g1v0345700.4
LjG1.1_chr4	PGSB	mRNA	72529403	72536476	.	-	.	ID=LotjaGi4g1v0345700.5;Parent=LotjaGi4g1v0345700
LjG1.1_chr4	PGSB	exon	72529403	72529485	.	-	.	ID=LotjaGi4g1v0345700.5.exon.1;Parent=LotjaGi4g1v0345700.5
LjG1.1_chr4	PGSB	three_prime_UTR	72529403	72529485	.	-	.	ID=LotjaGi4g1v0345700.5.three_prime_UTR.1;Parent=LotjaGi4g1v0345700.5
LjG1.1_chr4	PGSB	exon	72529580	72529798	.	-	.	ID=LotjaGi4g1v0345700.5.exon.2;Parent=LotjaGi4g1v0345700.5
LjG1.1_chr4	PGSB	three_prime_UTR	72529580	72529798	.	-	.	ID=LotjaGi4g1v0345700.5.three_prime_UTR.2;Parent=LotjaGi4g1v0345700.5
LjG1.1_chr4	PGSB	exon	72529894	72530072	.	-	.	ID=LotjaGi4g1v0345700.5.exon.3;Parent=LotjaGi4g1v0345700.5
LjG1.1_chr4	PGSB	three_prime_UTR	72529894	72530072	.	-	.	ID=LotjaGi4g1v0345700.5.three_prime_UTR.3;Parent=LotjaGi4g1v0345700.5
LjG1.1_chr4	PGSB	exon	72530307	72530472	.	-	.	ID=LotjaGi4g1v0345700.5.exon.4;Parent=LotjaGi4g1v0345700.5
LjG1.1_chr4	PGSB	three_prime_UTR	72530307	72530472	.	-	.	ID=LotjaGi4g1v0345700.5.three_prime_UTR.4;Parent=LotjaGi4g1v0345700.5
LjG1.1_chr4	PGSB	exon	72530543	72530601	.	-	.	ID=LotjaGi4g1v0345700.5.exon.5;Parent=LotjaGi4g1v0345700.5
LjG1.1_chr4	PGSB	three_prime_UTR	72530543	72530601	.	-	.	ID=LotjaGi4g1v0345700.5.three_prime_UTR.5;Parent=LotjaGi4g1v0345700.5
LjG1.1_chr4	PGSB	exon	72530702	72530756	.	-	.	ID=LotjaGi4g1v0345700.5.exon.6;Parent=LotjaGi4g1v0345700.5
LjG1.1_chr4	PGSB	three_prime_UTR	72530702	72530756	.	-	.	ID=LotjaGi4g1v0345700.5.three_prime_UTR.6;Parent=LotjaGi4g1v0345700.5
LjG1.1_chr4	PGSB	exon	72530850	72530919	.	-	.	ID=LotjaGi4g1v0345700.5.exon.7;Parent=LotjaGi4g1v0345700.5
LjG1.1_chr4	PGSB	three_prime_UTR	72530850	72530919	.	-	.	ID=LotjaGi4g1v0345700.5.three_prime_UTR.7;Parent=LotjaGi4g1v0345700.5
LjG1.1_chr4	PGSB	exon	72531009	72531098	.	-	.	ID=LotjaGi4g1v0345700.5.exon.8;Parent=LotjaGi4g1v0345700.5
LjG1.1_chr4	PGSB	three_prime_UTR	72531009	72531098	.	-	.	ID=LotjaGi4g1v0345700.5.three_prime_UTR.8;Parent=LotjaGi4g1v0345700.5
LjG1.1_chr4	PGSB	exon	72531197	72531273	.	-	.	ID=LotjaGi4g1v0345700.5.exon.9;Parent=LotjaGi4g1v0345700.5
LjG1.1_chr4	PGSB	three_prime_UTR	72531197	72531273	.	-	.	ID=LotjaGi4g1v0345700.5.three_prime_UTR.9;Parent=LotjaGi4g1v0345700.5
LjG1.1_chr4	PGSB	three_prime_UTR	72531397	72531421	.	-	.	ID=LotjaGi4g1v0345700.5.three_prime_UTR.10;Parent=LotjaGi4g1v0345700.5
LjG1.1_chr4	PGSB	exon	72531397	72531428	.	-	.	ID=LotjaGi4g1v0345700.5.exon.10;Parent=LotjaGi4g1v0345700.5
LjG1.1_chr4	PGSB	CDS	72531422	72531428	.	-	1	ID=LotjaGi4g1v0345700.5.CDS.1;Parent=LotjaGi4g1v0345700.5
LjG1.1_chr4	PGSB	exon	72531885	72532077	.	-	.	ID=LotjaGi4g1v0345700.5.exon.11;Parent=LotjaGi4g1v0345700.5
LjG1.1_chr4	PGSB	CDS	72531885	72532077	.	-	2	ID=LotjaGi4g1v0345700.5.CDS.2;Parent=LotjaGi4g1v0345700.5
LjG1.1_chr4	PGSB	exon	72532164	72532257	.	-	.	ID=LotjaGi4g1v0345700.5.exon.12;Parent=LotjaGi4g1v0345700.5
LjG1.1_chr4	PGSB	CDS	72532164	72532257	.	-	0	ID=LotjaGi4g1v0345700.5.CDS.3;Parent=LotjaGi4g1v0345700.5
LjG1.1_chr4	PGSB	exon	72532497	72532584	.	-	.	ID=LotjaGi4g1v0345700.5.exon.13;Parent=LotjaGi4g1v0345700.5
LjG1.1_chr4	PGSB	CDS	72532497	72532584	.	-	1	ID=LotjaGi4g1v0345700.5.CDS.4;Parent=LotjaGi4g1v0345700.5
LjG1.1_chr4	PGSB	exon	72532680	72532900	.	-	.	ID=LotjaGi4g1v0345700.5.exon.14;Parent=LotjaGi4g1v0345700.5
LjG1.1_chr4	PGSB	CDS	72532680	72532900	.	-	0	ID=LotjaGi4g1v0345700.5.CDS.5;Parent=LotjaGi4g1v0345700.5
LjG1.1_chr4	PGSB	exon	72533009	72533082	.	-	.	ID=LotjaGi4g1v0345700.5.exon.15;Parent=LotjaGi4g1v0345700.5
LjG1.1_chr4	PGSB	CDS	72533009	72533082	.	-	2	ID=LotjaGi4g1v0345700.5.CDS.6;Parent=LotjaGi4g1v0345700.5
LjG1.1_chr4	PGSB	exon	72533185	72533467	.	-	.	ID=LotjaGi4g1v0345700.5.exon.16;Parent=LotjaGi4g1v0345700.5
LjG1.1_chr4	PGSB	CDS	72533185	72533467	.	-	0	ID=LotjaGi4g1v0345700.5.CDS.7;Parent=LotjaGi4g1v0345700.5
LjG1.1_chr4	PGSB	exon	72533558	72533692	.	-	.	ID=LotjaGi4g1v0345700.5.exon.17;Parent=LotjaGi4g1v0345700.5
LjG1.1_chr4	PGSB	CDS	72533558	72533692	.	-	0	ID=LotjaGi4g1v0345700.5.CDS.8;Parent=LotjaGi4g1v0345700.5
LjG1.1_chr4	PGSB	exon	72534383	72534604	.	-	.	ID=LotjaGi4g1v0345700.5.exon.18;Parent=LotjaGi4g1v0345700.5
LjG1.1_chr4	PGSB	CDS	72534383	72534604	.	-	0	ID=LotjaGi4g1v0345700.5.CDS.9;Parent=LotjaGi4g1v0345700.5
LjG1.1_chr4	PGSB	exon	72534706	72534885	.	-	.	ID=LotjaGi4g1v0345700.5.exon.19;Parent=LotjaGi4g1v0345700.5
LjG1.1_chr4	PGSB	CDS	72534706	72534885	.	-	0	ID=LotjaGi4g1v0345700.5.CDS.10;Parent=LotjaGi4g1v0345700.5
LjG1.1_chr4	PGSB	exon	72535022	72535119	.	-	.	ID=LotjaGi4g1v0345700.5.exon.20;Parent=LotjaGi4g1v0345700.5
LjG1.1_chr4	PGSB	CDS	72535022	72535119	.	-	2	ID=LotjaGi4g1v0345700.5.CDS.11;Parent=LotjaGi4g1v0345700.5
LjG1.1_chr4	PGSB	exon	72535506	72535609	.	-	.	ID=LotjaGi4g1v0345700.5.exon.21;Parent=LotjaGi4g1v0345700.5
LjG1.1_chr4	PGSB	CDS	72535506	72535609	.	-	1	ID=LotjaGi4g1v0345700.5.CDS.12;Parent=LotjaGi4g1v0345700.5
LjG1.1_chr4	PGSB	exon	72535733	72535839	.	-	.	ID=LotjaGi4g1v0345700.5.exon.22;Parent=LotjaGi4g1v0345700.5
LjG1.1_chr4	PGSB	CDS	72535733	72535839	.	-	0	ID=LotjaGi4g1v0345700.5.CDS.13;Parent=LotjaGi4g1v0345700.5
LjG1.1_chr4	PGSB	CDS	72536070	72536072	.	-	0	ID=LotjaGi4g1v0345700.5.CDS.14;Parent=LotjaGi4g1v0345700.5
LjG1.1_chr4	PGSB	exon	72536070	72536221	.	-	.	ID=LotjaGi4g1v0345700.5.exon.23;Parent=LotjaGi4g1v0345700.5
LjG1.1_chr4	PGSB	five_prime_UTR	72536073	72536221	.	-	.	ID=LotjaGi4g1v0345700.5.five_prime_UTR.11;Parent=LotjaGi4g1v0345700.5
LjG1.1_chr4	PGSB	exon	72536318	72536476	.	-	.	ID=LotjaGi4g1v0345700.5.exon.24;Parent=LotjaGi4g1v0345700.5
LjG1.1_chr4	PGSB	five_prime_UTR	72536318	72536476	.	-	.	ID=LotjaGi4g1v0345700.5.five_prime_UTR.12;Parent=LotjaGi4g1v0345700.5
###
LjG1.1_chr4	PGSB	gene	72538511	72543428	.	+	.	ID=LotjaGi4g1v0345800
LjG1.1_chr4	PGSB	mRNA	72538511	72543428	.	+	.	ID=LotjaGi4g1v0345800.1;Parent=LotjaGi4g1v0345800
LjG1.1_chr4	PGSB	five_prime_UTR	72538511	72538811	.	+	.	ID=LotjaGi4g1v0345800.1.five_prime_UTR.1;Parent=LotjaGi4g1v0345800.1
LjG1.1_chr4	PGSB	exon	72538511	72538911	.	+	.	ID=LotjaGi4g1v0345800.1.exon.1;Parent=LotjaGi4g1v0345800.1
LjG1.1_chr4	PGSB	CDS	72538812	72538911	.	+	0	ID=LotjaGi4g1v0345800.1.CDS.1;Parent=LotjaGi4g1v0345800.1
LjG1.1_chr4	PGSB	exon	72539012	72539119	.	+	.	ID=LotjaGi4g1v0345800.1.exon.2;Parent=LotjaGi4g1v0345800.1
LjG1.1_chr4	PGSB	CDS	72539012	72539119	.	+	2	ID=LotjaGi4g1v0345800.1.CDS.2;Parent=LotjaGi4g1v0345800.1
LjG1.1_chr4	PGSB	exon	72539214	72539368	.	+	.	ID=LotjaGi4g1v0345800.1.exon.3;Parent=LotjaGi4g1v0345800.1
LjG1.1_chr4	PGSB	CDS	72539214	72539368	.	+	2	ID=LotjaGi4g1v0345800.1.CDS.3;Parent=LotjaGi4g1v0345800.1
LjG1.1_chr4	PGSB	exon	72539469	72539562	.	+	.	ID=LotjaGi4g1v0345800.1.exon.4;Parent=LotjaGi4g1v0345800.1
LjG1.1_chr4	PGSB	CDS	72539469	72539562	.	+	0	ID=LotjaGi4g1v0345800.1.CDS.4;Parent=LotjaGi4g1v0345800.1
LjG1.1_chr4	PGSB	exon	72539646	72539716	.	+	.	ID=LotjaGi4g1v0345800.1.exon.5;Parent=LotjaGi4g1v0345800.1
LjG1.1_chr4	PGSB	CDS	72539646	72539716	.	+	2	ID=LotjaGi4g1v0345800.1.CDS.5;Parent=LotjaGi4g1v0345800.1
LjG1.1_chr4	PGSB	exon	72539799	72539905	.	+	.	ID=LotjaGi4g1v0345800.1.exon.6;Parent=LotjaGi4g1v0345800.1
LjG1.1_chr4	PGSB	CDS	72539799	72539905	.	+	0	ID=LotjaGi4g1v0345800.1.CDS.6;Parent=LotjaGi4g1v0345800.1
LjG1.1_chr4	PGSB	exon	72540488	72540609	.	+	.	ID=LotjaGi4g1v0345800.1.exon.7;Parent=LotjaGi4g1v0345800.1
LjG1.1_chr4	PGSB	CDS	72540488	72540609	.	+	1	ID=LotjaGi4g1v0345800.1.CDS.7;Parent=LotjaGi4g1v0345800.1
LjG1.1_chr4	PGSB	exon	72541683	72541771	.	+	.	ID=LotjaGi4g1v0345800.1.exon.8;Parent=LotjaGi4g1v0345800.1
LjG1.1_chr4	PGSB	CDS	72541683	72541771	.	+	2	ID=LotjaGi4g1v0345800.1.CDS.8;Parent=LotjaGi4g1v0345800.1
LjG1.1_chr4	PGSB	exon	72542152	72542211	.	+	.	ID=LotjaGi4g1v0345800.1.exon.9;Parent=LotjaGi4g1v0345800.1
LjG1.1_chr4	PGSB	CDS	72542152	72542211	.	+	0	ID=LotjaGi4g1v0345800.1.CDS.9;Parent=LotjaGi4g1v0345800.1
LjG1.1_chr4	PGSB	exon	72542721	72542825	.	+	.	ID=LotjaGi4g1v0345800.1.exon.10;Parent=LotjaGi4g1v0345800.1
LjG1.1_chr4	PGSB	CDS	72542721	72542825	.	+	0	ID=LotjaGi4g1v0345800.1.CDS.10;Parent=LotjaGi4g1v0345800.1
LjG1.1_chr4	PGSB	CDS	72542914	72543033	.	+	0	ID=LotjaGi4g1v0345800.1.CDS.11;Parent=LotjaGi4g1v0345800.1
LjG1.1_chr4	PGSB	exon	72542914	72543428	.	+	.	ID=LotjaGi4g1v0345800.1.exon.11;Parent=LotjaGi4g1v0345800.1
LjG1.1_chr4	PGSB	three_prime_UTR	72543034	72543428	.	+	.	ID=LotjaGi4g1v0345800.1.three_prime_UTR.2;Parent=LotjaGi4g1v0345800.1
###
LjG1.1_chr4	PGSB	gene	72545107	72547066	.	-	.	ID=LotjaGi4g1v0345900
LjG1.1_chr4	PGSB	mRNA	72545107	72547066	.	-	.	ID=LotjaGi4g1v0345900.1;Parent=LotjaGi4g1v0345900
LjG1.1_chr4	PGSB	three_prime_UTR	72545107	72545302	.	-	.	ID=LotjaGi4g1v0345900.1.three_prime_UTR.1;Parent=LotjaGi4g1v0345900.1
LjG1.1_chr4	PGSB	exon	72545107	72545686	.	-	.	ID=LotjaGi4g1v0345900.1.exon.1;Parent=LotjaGi4g1v0345900.1
LjG1.1_chr4	PGSB	CDS	72545303	72545686	.	-	0	ID=LotjaGi4g1v0345900.1.CDS.1;Parent=LotjaGi4g1v0345900.1
LjG1.1_chr4	PGSB	CDS	72545762	72546007	.	-	0	ID=LotjaGi4g1v0345900.1.CDS.2;Parent=LotjaGi4g1v0345900.1
LjG1.1_chr4	PGSB	exon	72545762	72547066	.	-	.	ID=LotjaGi4g1v0345900.1.exon.2;Parent=LotjaGi4g1v0345900.1
LjG1.1_chr4	PGSB	five_prime_UTR	72546008	72547066	.	-	.	ID=LotjaGi4g1v0345900.1.five_prime_UTR.2;Parent=LotjaGi4g1v0345900.1
###
LjG1.1_chr4	PGSB	gene	72547374	72550706	.	-	.	ID=LotjaGi4g1v0346000
LjG1.1_chr4	PGSB	mRNA	72547374	72550706	.	-	.	ID=LotjaGi4g1v0346000.1;Parent=LotjaGi4g1v0346000
LjG1.1_chr4	PGSB	three_prime_UTR	72547374	72549138	.	-	.	ID=LotjaGi4g1v0346000.1.three_prime_UTR.1;Parent=LotjaGi4g1v0346000.1
LjG1.1_chr4	PGSB	exon	72547374	72549475	.	-	.	ID=LotjaGi4g1v0346000.1.exon.1;Parent=LotjaGi4g1v0346000.1
LjG1.1_chr4	PGSB	CDS	72549139	72549475	.	-	1	ID=LotjaGi4g1v0346000.1.CDS.1;Parent=LotjaGi4g1v0346000.1
LjG1.1_chr4	PGSB	CDS	72550329	72550573	.	-	0	ID=LotjaGi4g1v0346000.1.CDS.2;Parent=LotjaGi4g1v0346000.1
LjG1.1_chr4	PGSB	exon	72550329	72550706	.	-	.	ID=LotjaGi4g1v0346000.1.exon.2;Parent=LotjaGi4g1v0346000.1
LjG1.1_chr4	PGSB	five_prime_UTR	72550574	72550706	.	-	.	ID=LotjaGi4g1v0346000.1.five_prime_UTR.2;Parent=LotjaGi4g1v0346000.1
###
LjG1.1_chr4	PGSB	gene	72560820	72566303	.	+	.	ID=LotjaGi4g1v0346100
LjG1.1_chr4	PGSB	mRNA	72560820	72566303	.	+	.	ID=LotjaGi4g1v0346100.1;Parent=LotjaGi4g1v0346100
LjG1.1_chr4	PGSB	exon	72560820	72560987	.	+	.	ID=LotjaGi4g1v0346100.1.exon.1;Parent=LotjaGi4g1v0346100.1
LjG1.1_chr4	PGSB	five_prime_UTR	72560820	72560987	.	+	.	ID=LotjaGi4g1v0346100.1.five_prime_UTR.1;Parent=LotjaGi4g1v0346100.1
LjG1.1_chr4	PGSB	five_prime_UTR	72561336	72561535	.	+	.	ID=LotjaGi4g1v0346100.1.five_prime_UTR.2;Parent=LotjaGi4g1v0346100.1
LjG1.1_chr4	PGSB	exon	72561336	72561756	.	+	.	ID=LotjaGi4g1v0346100.1.exon.2;Parent=LotjaGi4g1v0346100.1
LjG1.1_chr4	PGSB	CDS	72561536	72561756	.	+	0	ID=LotjaGi4g1v0346100.1.CDS.1;Parent=LotjaGi4g1v0346100.1
LjG1.1_chr4	PGSB	exon	72561878	72562004	.	+	.	ID=LotjaGi4g1v0346100.1.exon.3;Parent=LotjaGi4g1v0346100.1
LjG1.1_chr4	PGSB	CDS	72561878	72562004	.	+	1	ID=LotjaGi4g1v0346100.1.CDS.2;Parent=LotjaGi4g1v0346100.1
LjG1.1_chr4	PGSB	CDS	72562234	72562458	.	+	0	ID=LotjaGi4g1v0346100.1.CDS.3;Parent=LotjaGi4g1v0346100.1
LjG1.1_chr4	PGSB	exon	72562234	72566303	.	+	.	ID=LotjaGi4g1v0346100.1.exon.4;Parent=LotjaGi4g1v0346100.1
LjG1.1_chr4	PGSB	three_prime_UTR	72562459	72566303	.	+	.	ID=LotjaGi4g1v0346100.1.three_prime_UTR.3;Parent=LotjaGi4g1v0346100.1
###
LjG1.1_chr4	PGSB	gene	72561041	72566303	.	-	.	ID=LotjaGi4g1v0346200
LjG1.1_chr4	PGSB	mRNA	72561041	72566303	.	-	.	ID=LotjaGi4g1v0346200.1;Parent=LotjaGi4g1v0346200
LjG1.1_chr4	PGSB	three_prime_UTR	72561041	72563314	.	-	.	ID=LotjaGi4g1v0346200.1.three_prime_UTR.1;Parent=LotjaGi4g1v0346200.1
LjG1.1_chr4	PGSB	exon	72561041	72563593	.	-	.	ID=LotjaGi4g1v0346200.1.exon.1;Parent=LotjaGi4g1v0346200.1
LjG1.1_chr4	PGSB	CDS	72563315	72563593	.	-	0	ID=LotjaGi4g1v0346200.1.CDS.1;Parent=LotjaGi4g1v0346200.1
LjG1.1_chr4	PGSB	exon	72564668	72564916	.	-	.	ID=LotjaGi4g1v0346200.1.exon.2;Parent=LotjaGi4g1v0346200.1
LjG1.1_chr4	PGSB	CDS	72564668	72564916	.	-	0	ID=LotjaGi4g1v0346200.1.CDS.2;Parent=LotjaGi4g1v0346200.1
LjG1.1_chr4	PGSB	exon	72565775	72565945	.	-	.	ID=LotjaGi4g1v0346200.1.exon.3;Parent=LotjaGi4g1v0346200.1
LjG1.1_chr4	PGSB	CDS	72565775	72565945	.	-	0	ID=LotjaGi4g1v0346200.1.CDS.3;Parent=LotjaGi4g1v0346200.1
LjG1.1_chr4	PGSB	CDS	72566032	72566118	.	-	0	ID=LotjaGi4g1v0346200.1.CDS.4;Parent=LotjaGi4g1v0346200.1
LjG1.1_chr4	PGSB	exon	72566032	72566303	.	-	.	ID=LotjaGi4g1v0346200.1.exon.4;Parent=LotjaGi4g1v0346200.1
LjG1.1_chr4	PGSB	five_prime_UTR	72566119	72566303	.	-	.	ID=LotjaGi4g1v0346200.1.five_prime_UTR.2;Parent=LotjaGi4g1v0346200.1
###
###
LjG1.1_chr4	PGSB	gene	72569935	72572718	.	+	.	ID=LotjaGi4g1v0346400
LjG1.1_chr4	PGSB	mRNA	72569935	72572718	.	+	.	ID=LotjaGi4g1v0346400.1;Parent=LotjaGi4g1v0346400
LjG1.1_chr4	PGSB	exon	72569935	72570129	.	+	.	ID=LotjaGi4g1v0346400.1.exon.1;Parent=LotjaGi4g1v0346400.1
LjG1.1_chr4	PGSB	five_prime_UTR	72569935	72570129	.	+	.	ID=LotjaGi4g1v0346400.1.five_prime_UTR.1;Parent=LotjaGi4g1v0346400.1
LjG1.1_chr4	PGSB	five_prime_UTR	72570689	72570703	.	+	.	ID=LotjaGi4g1v0346400.1.five_prime_UTR.2;Parent=LotjaGi4g1v0346400.1
LjG1.1_chr4	PGSB	exon	72570689	72572718	.	+	.	ID=LotjaGi4g1v0346400.1.exon.2;Parent=LotjaGi4g1v0346400.1
LjG1.1_chr4	PGSB	CDS	72570704	72571717	.	+	0	ID=LotjaGi4g1v0346400.1.CDS.1;Parent=LotjaGi4g1v0346400.1
LjG1.1_chr4	PGSB	three_prime_UTR	72571718	72572718	.	+	.	ID=LotjaGi4g1v0346400.1.three_prime_UTR.3;Parent=LotjaGi4g1v0346400.1
###
LjG1.1_chr4	PGSB	gene	72574651	72586362	.	+	.	ID=LotjaGi4g1v0346500
LjG1.1_chr4	PGSB	mRNA	72574651	72586362	.	+	.	ID=LotjaGi4g1v0346500.1;Parent=LotjaGi4g1v0346500
LjG1.1_chr4	PGSB	five_prime_UTR	72574651	72575136	.	+	.	ID=LotjaGi4g1v0346500.1.five_prime_UTR.1;Parent=LotjaGi4g1v0346500.1
LjG1.1_chr4	PGSB	exon	72574651	72575307	.	+	.	ID=LotjaGi4g1v0346500.1.exon.1;Parent=LotjaGi4g1v0346500.1
LjG1.1_chr4	PGSB	CDS	72575137	72575307	.	+	0	ID=LotjaGi4g1v0346500.1.CDS.1;Parent=LotjaGi4g1v0346500.1
LjG1.1_chr4	PGSB	exon	72575410	72575528	.	+	.	ID=LotjaGi4g1v0346500.1.exon.2;Parent=LotjaGi4g1v0346500.1
LjG1.1_chr4	PGSB	CDS	72575410	72575528	.	+	0	ID=LotjaGi4g1v0346500.1.CDS.2;Parent=LotjaGi4g1v0346500.1
LjG1.1_chr4	PGSB	exon	72575958	72576055	.	+	.	ID=LotjaGi4g1v0346500.1.exon.3;Parent=LotjaGi4g1v0346500.1
LjG1.1_chr4	PGSB	CDS	72575958	72576055	.	+	1	ID=LotjaGi4g1v0346500.1.CDS.3;Parent=LotjaGi4g1v0346500.1
LjG1.1_chr4	PGSB	exon	72576253	72576312	.	+	.	ID=LotjaGi4g1v0346500.1.exon.4;Parent=LotjaGi4g1v0346500.1
LjG1.1_chr4	PGSB	CDS	72576253	72576312	.	+	2	ID=LotjaGi4g1v0346500.1.CDS.4;Parent=LotjaGi4g1v0346500.1
LjG1.1_chr4	PGSB	exon	72576401	72576447	.	+	.	ID=LotjaGi4g1v0346500.1.exon.5;Parent=LotjaGi4g1v0346500.1
LjG1.1_chr4	PGSB	CDS	72576401	72576447	.	+	2	ID=LotjaGi4g1v0346500.1.CDS.5;Parent=LotjaGi4g1v0346500.1
LjG1.1_chr4	PGSB	exon	72576535	72576729	.	+	.	ID=LotjaGi4g1v0346500.1.exon.6;Parent=LotjaGi4g1v0346500.1
LjG1.1_chr4	PGSB	CDS	72576535	72576729	.	+	0	ID=LotjaGi4g1v0346500.1.CDS.6;Parent=LotjaGi4g1v0346500.1
LjG1.1_chr4	PGSB	exon	72576804	72576859	.	+	.	ID=LotjaGi4g1v0346500.1.exon.7;Parent=LotjaGi4g1v0346500.1
LjG1.1_chr4	PGSB	CDS	72576804	72576859	.	+	0	ID=LotjaGi4g1v0346500.1.CDS.7;Parent=LotjaGi4g1v0346500.1
LjG1.1_chr4	PGSB	exon	72576968	72577034	.	+	.	ID=LotjaGi4g1v0346500.1.exon.8;Parent=LotjaGi4g1v0346500.1
LjG1.1_chr4	PGSB	CDS	72576968	72577034	.	+	1	ID=LotjaGi4g1v0346500.1.CDS.8;Parent=LotjaGi4g1v0346500.1
LjG1.1_chr4	PGSB	exon	72577112	72577212	.	+	.	ID=LotjaGi4g1v0346500.1.exon.9;Parent=LotjaGi4g1v0346500.1
LjG1.1_chr4	PGSB	CDS	72577112	72577212	.	+	0	ID=LotjaGi4g1v0346500.1.CDS.9;Parent=LotjaGi4g1v0346500.1
LjG1.1_chr4	PGSB	exon	72577323	72577424	.	+	.	ID=LotjaGi4g1v0346500.1.exon.10;Parent=LotjaGi4g1v0346500.1
LjG1.1_chr4	PGSB	CDS	72577323	72577424	.	+	1	ID=LotjaGi4g1v0346500.1.CDS.10;Parent=LotjaGi4g1v0346500.1
LjG1.1_chr4	PGSB	exon	72577652	72577790	.	+	.	ID=LotjaGi4g1v0346500.1.exon.11;Parent=LotjaGi4g1v0346500.1
LjG1.1_chr4	PGSB	CDS	72577652	72577790	.	+	1	ID=LotjaGi4g1v0346500.1.CDS.11;Parent=LotjaGi4g1v0346500.1
LjG1.1_chr4	PGSB	exon	72578039	72578101	.	+	.	ID=LotjaGi4g1v0346500.1.exon.12;Parent=LotjaGi4g1v0346500.1
LjG1.1_chr4	PGSB	CDS	72578039	72578101	.	+	0	ID=LotjaGi4g1v0346500.1.CDS.12;Parent=LotjaGi4g1v0346500.1
LjG1.1_chr4	PGSB	exon	72578200	72578283	.	+	.	ID=LotjaGi4g1v0346500.1.exon.13;Parent=LotjaGi4g1v0346500.1
LjG1.1_chr4	PGSB	CDS	72578200	72578283	.	+	0	ID=LotjaGi4g1v0346500.1.CDS.13;Parent=LotjaGi4g1v0346500.1
LjG1.1_chr4	PGSB	exon	72578523	72578655	.	+	.	ID=LotjaGi4g1v0346500.1.exon.14;Parent=LotjaGi4g1v0346500.1
LjG1.1_chr4	PGSB	CDS	72578523	72578655	.	+	0	ID=LotjaGi4g1v0346500.1.CDS.14;Parent=LotjaGi4g1v0346500.1
LjG1.1_chr4	PGSB	CDS	72586210	72586325	.	+	2	ID=LotjaGi4g1v0346500.1.CDS.15;Parent=LotjaGi4g1v0346500.1
LjG1.1_chr4	PGSB	exon	72586210	72586362	.	+	.	ID=LotjaGi4g1v0346500.1.exon.15;Parent=LotjaGi4g1v0346500.1
LjG1.1_chr4	PGSB	three_prime_UTR	72586326	72586362	.	+	.	ID=LotjaGi4g1v0346500.1.three_prime_UTR.2;Parent=LotjaGi4g1v0346500.1
LjG1.1_chr4	PGSB	mRNA	72575128	72578811	.	+	.	ID=LotjaGi4g1v0346500.2;Parent=LotjaGi4g1v0346500
LjG1.1_chr4	PGSB	exon	72575128	72575307	.	+	.	ID=LotjaGi4g1v0346500.2.exon.1;Parent=LotjaGi4g1v0346500.2
LjG1.1_chr4	PGSB	CDS	72575137	72575307	.	+	0	ID=LotjaGi4g1v0346500.2.CDS.1;Parent=LotjaGi4g1v0346500.2
LjG1.1_chr4	PGSB	exon	72575410	72575528	.	+	.	ID=LotjaGi4g1v0346500.2.exon.2;Parent=LotjaGi4g1v0346500.2
LjG1.1_chr4	PGSB	CDS	72575410	72575528	.	+	0	ID=LotjaGi4g1v0346500.2.CDS.2;Parent=LotjaGi4g1v0346500.2
LjG1.1_chr4	PGSB	exon	72575958	72576055	.	+	.	ID=LotjaGi4g1v0346500.2.exon.3;Parent=LotjaGi4g1v0346500.2
LjG1.1_chr4	PGSB	CDS	72575958	72576055	.	+	1	ID=LotjaGi4g1v0346500.2.CDS.3;Parent=LotjaGi4g1v0346500.2
LjG1.1_chr4	PGSB	exon	72576253	72576312	.	+	.	ID=LotjaGi4g1v0346500.2.exon.4;Parent=LotjaGi4g1v0346500.2
LjG1.1_chr4	PGSB	CDS	72576253	72576312	.	+	2	ID=LotjaGi4g1v0346500.2.CDS.4;Parent=LotjaGi4g1v0346500.2
LjG1.1_chr4	PGSB	exon	72576401	72576447	.	+	.	ID=LotjaGi4g1v0346500.2.exon.5;Parent=LotjaGi4g1v0346500.2
LjG1.1_chr4	PGSB	CDS	72576401	72576447	.	+	2	ID=LotjaGi4g1v0346500.2.CDS.5;Parent=LotjaGi4g1v0346500.2
LjG1.1_chr4	PGSB	exon	72576535	72576729	.	+	.	ID=LotjaGi4g1v0346500.2.exon.6;Parent=LotjaGi4g1v0346500.2
LjG1.1_chr4	PGSB	CDS	72576535	72576729	.	+	0	ID=LotjaGi4g1v0346500.2.CDS.6;Parent=LotjaGi4g1v0346500.2
LjG1.1_chr4	PGSB	exon	72576804	72576859	.	+	.	ID=LotjaGi4g1v0346500.2.exon.7;Parent=LotjaGi4g1v0346500.2
LjG1.1_chr4	PGSB	CDS	72576804	72576859	.	+	0	ID=LotjaGi4g1v0346500.2.CDS.7;Parent=LotjaGi4g1v0346500.2
LjG1.1_chr4	PGSB	exon	72576968	72577034	.	+	.	ID=LotjaGi4g1v0346500.2.exon.8;Parent=LotjaGi4g1v0346500.2
LjG1.1_chr4	PGSB	CDS	72576968	72577034	.	+	1	ID=LotjaGi4g1v0346500.2.CDS.8;Parent=LotjaGi4g1v0346500.2
LjG1.1_chr4	PGSB	exon	72577112	72577212	.	+	.	ID=LotjaGi4g1v0346500.2.exon.9;Parent=LotjaGi4g1v0346500.2
LjG1.1_chr4	PGSB	CDS	72577112	72577212	.	+	0	ID=LotjaGi4g1v0346500.2.CDS.9;Parent=LotjaGi4g1v0346500.2
LjG1.1_chr4	PGSB	exon	72577323	72577424	.	+	.	ID=LotjaGi4g1v0346500.2.exon.10;Parent=LotjaGi4g1v0346500.2
LjG1.1_chr4	PGSB	CDS	72577323	72577424	.	+	1	ID=LotjaGi4g1v0346500.2.CDS.10;Parent=LotjaGi4g1v0346500.2
LjG1.1_chr4	PGSB	exon	72577652	72577790	.	+	.	ID=LotjaGi4g1v0346500.2.exon.11;Parent=LotjaGi4g1v0346500.2
LjG1.1_chr4	PGSB	CDS	72577652	72577790	.	+	1	ID=LotjaGi4g1v0346500.2.CDS.11;Parent=LotjaGi4g1v0346500.2
LjG1.1_chr4	PGSB	exon	72578039	72578101	.	+	.	ID=LotjaGi4g1v0346500.2.exon.12;Parent=LotjaGi4g1v0346500.2
LjG1.1_chr4	PGSB	CDS	72578039	72578101	.	+	0	ID=LotjaGi4g1v0346500.2.CDS.12;Parent=LotjaGi4g1v0346500.2
LjG1.1_chr4	PGSB	exon	72578200	72578283	.	+	.	ID=LotjaGi4g1v0346500.2.exon.13;Parent=LotjaGi4g1v0346500.2
LjG1.1_chr4	PGSB	CDS	72578200	72578283	.	+	0	ID=LotjaGi4g1v0346500.2.CDS.13;Parent=LotjaGi4g1v0346500.2
LjG1.1_chr4	PGSB	CDS	72578523	72578786	.	+	0	ID=LotjaGi4g1v0346500.2.CDS.14;Parent=LotjaGi4g1v0346500.2
LjG1.1_chr4	PGSB	exon	72578523	72578811	.	+	.	ID=LotjaGi4g1v0346500.2.exon.14;Parent=LotjaGi4g1v0346500.2
###
LjG1.1_chr4	PGSB	gene	72576154	72585221	.	-	.	ID=LotjaGi4g1v0346600
LjG1.1_chr4	PGSB	mRNA	72576154	72585221	.	-	.	ID=LotjaGi4g1v0346600.1;Parent=LotjaGi4g1v0346600
LjG1.1_chr4	PGSB	exon	72576154	72579733	.	-	.	ID=LotjaGi4g1v0346600.1.exon.1;Parent=LotjaGi4g1v0346600.1
LjG1.1_chr4	PGSB	three_prime_UTR	72576154	72579733	.	-	.	ID=LotjaGi4g1v0346600.1.three_prime_UTR.1;Parent=LotjaGi4g1v0346600.1
LjG1.1_chr4	PGSB	exon	72580167	72580252	.	-	.	ID=LotjaGi4g1v0346600.1.exon.2;Parent=LotjaGi4g1v0346600.1
LjG1.1_chr4	PGSB	three_prime_UTR	72580167	72580252	.	-	.	ID=LotjaGi4g1v0346600.1.three_prime_UTR.2;Parent=LotjaGi4g1v0346600.1
LjG1.1_chr4	PGSB	exon	72580934	72581112	.	-	.	ID=LotjaGi4g1v0346600.1.exon.3;Parent=LotjaGi4g1v0346600.1
LjG1.1_chr4	PGSB	three_prime_UTR	72580934	72581112	.	-	.	ID=LotjaGi4g1v0346600.1.three_prime_UTR.3;Parent=LotjaGi4g1v0346600.1
LjG1.1_chr4	PGSB	exon	72581231	72581351	.	-	.	ID=LotjaGi4g1v0346600.1.exon.4;Parent=LotjaGi4g1v0346600.1
LjG1.1_chr4	PGSB	three_prime_UTR	72581231	72581351	.	-	.	ID=LotjaGi4g1v0346600.1.three_prime_UTR.4;Parent=LotjaGi4g1v0346600.1
LjG1.1_chr4	PGSB	exon	72581505	72581583	.	-	.	ID=LotjaGi4g1v0346600.1.exon.5;Parent=LotjaGi4g1v0346600.1
LjG1.1_chr4	PGSB	three_prime_UTR	72581505	72581583	.	-	.	ID=LotjaGi4g1v0346600.1.three_prime_UTR.5;Parent=LotjaGi4g1v0346600.1
LjG1.1_chr4	PGSB	three_prime_UTR	72581710	72581770	.	-	.	ID=LotjaGi4g1v0346600.1.three_prime_UTR.6;Parent=LotjaGi4g1v0346600.1
LjG1.1_chr4	PGSB	exon	72581710	72585221	.	-	.	ID=LotjaGi4g1v0346600.1.exon.6;Parent=LotjaGi4g1v0346600.1
LjG1.1_chr4	PGSB	CDS	72581771	72584869	.	-	0	ID=LotjaGi4g1v0346600.1.CDS.1;Parent=LotjaGi4g1v0346600.1
LjG1.1_chr4	PGSB	five_prime_UTR	72584870	72585221	.	-	.	ID=LotjaGi4g1v0346600.1.five_prime_UTR.7;Parent=LotjaGi4g1v0346600.1
###
LjG1.1_chr4	PGSB	gene	72586472	72590050	.	-	.	ID=LotjaGi4g1v0346700
LjG1.1_chr4	PGSB	mRNA	72586472	72590050	.	-	.	ID=LotjaGi4g1v0346700.1;Parent=LotjaGi4g1v0346700
LjG1.1_chr4	PGSB	three_prime_UTR	72586472	72586896	.	-	.	ID=LotjaGi4g1v0346700.1.three_prime_UTR.1;Parent=LotjaGi4g1v0346700.1
LjG1.1_chr4	PGSB	exon	72586472	72587010	.	-	.	ID=LotjaGi4g1v0346700.1.exon.1;Parent=LotjaGi4g1v0346700.1
LjG1.1_chr4	PGSB	CDS	72586897	72587010	.	-	0	ID=LotjaGi4g1v0346700.1.CDS.1;Parent=LotjaGi4g1v0346700.1
LjG1.1_chr4	PGSB	exon	72587583	72587660	.	-	.	ID=LotjaGi4g1v0346700.1.exon.2;Parent=LotjaGi4g1v0346700.1
LjG1.1_chr4	PGSB	CDS	72587583	72587660	.	-	0	ID=LotjaGi4g1v0346700.1.CDS.2;Parent=LotjaGi4g1v0346700.1
LjG1.1_chr4	PGSB	exon	72588215	72588409	.	-	.	ID=LotjaGi4g1v0346700.1.exon.3;Parent=LotjaGi4g1v0346700.1
LjG1.1_chr4	PGSB	CDS	72588215	72588409	.	-	0	ID=LotjaGi4g1v0346700.1.CDS.3;Parent=LotjaGi4g1v0346700.1
LjG1.1_chr4	PGSB	exon	72588685	72588870	.	-	.	ID=LotjaGi4g1v0346700.1.exon.4;Parent=LotjaGi4g1v0346700.1
LjG1.1_chr4	PGSB	CDS	72588685	72588870	.	-	0	ID=LotjaGi4g1v0346700.1.CDS.4;Parent=LotjaGi4g1v0346700.1
LjG1.1_chr4	PGSB	exon	72588988	72589103	.	-	.	ID=LotjaGi4g1v0346700.1.exon.5;Parent=LotjaGi4g1v0346700.1
LjG1.1_chr4	PGSB	CDS	72588988	72589103	.	-	2	ID=LotjaGi4g1v0346700.1.CDS.5;Parent=LotjaGi4g1v0346700.1
LjG1.1_chr4	PGSB	exon	72589269	72589350	.	-	.	ID=LotjaGi4g1v0346700.1.exon.6;Parent=LotjaGi4g1v0346700.1
LjG1.1_chr4	PGSB	CDS	72589269	72589350	.	-	0	ID=LotjaGi4g1v0346700.1.CDS.6;Parent=LotjaGi4g1v0346700.1
LjG1.1_chr4	PGSB	exon	72589437	72589507	.	-	.	ID=LotjaGi4g1v0346700.1.exon.7;Parent=LotjaGi4g1v0346700.1
LjG1.1_chr4	PGSB	CDS	72589437	72589507	.	-	2	ID=LotjaGi4g1v0346700.1.CDS.7;Parent=LotjaGi4g1v0346700.1
LjG1.1_chr4	PGSB	CDS	72589600	72589648	.	-	0	ID=LotjaGi4g1v0346700.1.CDS.8;Parent=LotjaGi4g1v0346700.1
LjG1.1_chr4	PGSB	exon	72589600	72590050	.	-	.	ID=LotjaGi4g1v0346700.1.exon.8;Parent=LotjaGi4g1v0346700.1
LjG1.1_chr4	PGSB	five_prime_UTR	72589649	72590050	.	-	.	ID=LotjaGi4g1v0346700.1.five_prime_UTR.2;Parent=LotjaGi4g1v0346700.1
###
LjG1.1_chr4	PGSB	gene	72595549	72619390	.	+	.	ID=LotjaGi4g1v0346800
LjG1.1_chr4	PGSB	mRNA	72595549	72619390	.	+	.	ID=LotjaGi4g1v0346800.1;Parent=LotjaGi4g1v0346800
LjG1.1_chr4	PGSB	exon	72595549	72595685	.	+	.	ID=LotjaGi4g1v0346800.1.exon.1;Parent=LotjaGi4g1v0346800.1
LjG1.1_chr4	PGSB	five_prime_UTR	72595549	72595685	.	+	.	ID=LotjaGi4g1v0346800.1.five_prime_UTR.1;Parent=LotjaGi4g1v0346800.1
LjG1.1_chr4	PGSB	five_prime_UTR	72596363	72596372	.	+	.	ID=LotjaGi4g1v0346800.1.five_prime_UTR.2;Parent=LotjaGi4g1v0346800.1
LjG1.1_chr4	PGSB	exon	72596363	72596477	.	+	.	ID=LotjaGi4g1v0346800.1.exon.2;Parent=LotjaGi4g1v0346800.1
LjG1.1_chr4	PGSB	CDS	72596373	72596477	.	+	0	ID=LotjaGi4g1v0346800.1.CDS.1;Parent=LotjaGi4g1v0346800.1
LjG1.1_chr4	PGSB	exon	72596576	72596637	.	+	.	ID=LotjaGi4g1v0346800.1.exon.3;Parent=LotjaGi4g1v0346800.1
LjG1.1_chr4	PGSB	CDS	72596576	72596637	.	+	0	ID=LotjaGi4g1v0346800.1.CDS.2;Parent=LotjaGi4g1v0346800.1
LjG1.1_chr4	PGSB	exon	72597199	72597287	.	+	.	ID=LotjaGi4g1v0346800.1.exon.4;Parent=LotjaGi4g1v0346800.1
LjG1.1_chr4	PGSB	CDS	72597199	72597287	.	+	1	ID=LotjaGi4g1v0346800.1.CDS.3;Parent=LotjaGi4g1v0346800.1
LjG1.1_chr4	PGSB	exon	72597377	72598039	.	+	.	ID=LotjaGi4g1v0346800.1.exon.5;Parent=LotjaGi4g1v0346800.1
LjG1.1_chr4	PGSB	CDS	72597377	72598039	.	+	2	ID=LotjaGi4g1v0346800.1.CDS.4;Parent=LotjaGi4g1v0346800.1
LjG1.1_chr4	PGSB	exon	72598641	72598759	.	+	.	ID=LotjaGi4g1v0346800.1.exon.6;Parent=LotjaGi4g1v0346800.1
LjG1.1_chr4	PGSB	CDS	72598641	72598759	.	+	2	ID=LotjaGi4g1v0346800.1.CDS.5;Parent=LotjaGi4g1v0346800.1
LjG1.1_chr4	PGSB	exon	72598935	72599104	.	+	.	ID=LotjaGi4g1v0346800.1.exon.7;Parent=LotjaGi4g1v0346800.1
LjG1.1_chr4	PGSB	CDS	72598935	72599104	.	+	0	ID=LotjaGi4g1v0346800.1.CDS.6;Parent=LotjaGi4g1v0346800.1
LjG1.1_chr4	PGSB	exon	72599198	72599262	.	+	.	ID=LotjaGi4g1v0346800.1.exon.8;Parent=LotjaGi4g1v0346800.1
LjG1.1_chr4	PGSB	CDS	72599198	72599262	.	+	1	ID=LotjaGi4g1v0346800.1.CDS.7;Parent=LotjaGi4g1v0346800.1
LjG1.1_chr4	PGSB	exon	72599347	72600075	.	+	.	ID=LotjaGi4g1v0346800.1.exon.9;Parent=LotjaGi4g1v0346800.1
LjG1.1_chr4	PGSB	CDS	72599347	72600075	.	+	2	ID=LotjaGi4g1v0346800.1.CDS.8;Parent=LotjaGi4g1v0346800.1
LjG1.1_chr4	PGSB	exon	72600254	72600429	.	+	.	ID=LotjaGi4g1v0346800.1.exon.10;Parent=LotjaGi4g1v0346800.1
LjG1.1_chr4	PGSB	CDS	72600254	72600429	.	+	2	ID=LotjaGi4g1v0346800.1.CDS.9;Parent=LotjaGi4g1v0346800.1
LjG1.1_chr4	PGSB	exon	72600593	72600690	.	+	.	ID=LotjaGi4g1v0346800.1.exon.11;Parent=LotjaGi4g1v0346800.1
LjG1.1_chr4	PGSB	CDS	72600593	72600690	.	+	0	ID=LotjaGi4g1v0346800.1.CDS.10;Parent=LotjaGi4g1v0346800.1
LjG1.1_chr4	PGSB	exon	72600768	72600953	.	+	.	ID=LotjaGi4g1v0346800.1.exon.12;Parent=LotjaGi4g1v0346800.1
LjG1.1_chr4	PGSB	CDS	72600768	72600953	.	+	1	ID=LotjaGi4g1v0346800.1.CDS.11;Parent=LotjaGi4g1v0346800.1
LjG1.1_chr4	PGSB	exon	72601089	72601269	.	+	.	ID=LotjaGi4g1v0346800.1.exon.13;Parent=LotjaGi4g1v0346800.1
LjG1.1_chr4	PGSB	CDS	72601089	72601269	.	+	1	ID=LotjaGi4g1v0346800.1.CDS.12;Parent=LotjaGi4g1v0346800.1
LjG1.1_chr4	PGSB	exon	72601352	72601546	.	+	.	ID=LotjaGi4g1v0346800.1.exon.14;Parent=LotjaGi4g1v0346800.1
LjG1.1_chr4	PGSB	CDS	72601352	72601546	.	+	0	ID=LotjaGi4g1v0346800.1.CDS.13;Parent=LotjaGi4g1v0346800.1
LjG1.1_chr4	PGSB	exon	72601629	72601672	.	+	.	ID=LotjaGi4g1v0346800.1.exon.15;Parent=LotjaGi4g1v0346800.1
LjG1.1_chr4	PGSB	CDS	72601629	72601672	.	+	0	ID=LotjaGi4g1v0346800.1.CDS.14;Parent=LotjaGi4g1v0346800.1
LjG1.1_chr4	PGSB	exon	72601934	72601990	.	+	.	ID=LotjaGi4g1v0346800.1.exon.16;Parent=LotjaGi4g1v0346800.1
LjG1.1_chr4	PGSB	CDS	72601934	72601990	.	+	1	ID=LotjaGi4g1v0346800.1.CDS.15;Parent=LotjaGi4g1v0346800.1
LjG1.1_chr4	PGSB	exon	72602278	72602374	.	+	.	ID=LotjaGi4g1v0346800.1.exon.17;Parent=LotjaGi4g1v0346800.1
LjG1.1_chr4	PGSB	CDS	72602278	72602374	.	+	1	ID=LotjaGi4g1v0346800.1.CDS.16;Parent=LotjaGi4g1v0346800.1
LjG1.1_chr4	PGSB	exon	72602607	72602779	.	+	.	ID=LotjaGi4g1v0346800.1.exon.18;Parent=LotjaGi4g1v0346800.1
LjG1.1_chr4	PGSB	CDS	72602607	72602779	.	+	0	ID=LotjaGi4g1v0346800.1.CDS.17;Parent=LotjaGi4g1v0346800.1
LjG1.1_chr4	PGSB	exon	72602868	72603081	.	+	.	ID=LotjaGi4g1v0346800.1.exon.19;Parent=LotjaGi4g1v0346800.1
LjG1.1_chr4	PGSB	CDS	72602868	72603081	.	+	1	ID=LotjaGi4g1v0346800.1.CDS.18;Parent=LotjaGi4g1v0346800.1
LjG1.1_chr4	PGSB	exon	72603318	72603443	.	+	.	ID=LotjaGi4g1v0346800.1.exon.20;Parent=LotjaGi4g1v0346800.1
LjG1.1_chr4	PGSB	CDS	72603318	72603443	.	+	0	ID=LotjaGi4g1v0346800.1.CDS.19;Parent=LotjaGi4g1v0346800.1
LjG1.1_chr4	PGSB	exon	72603564	72603653	.	+	.	ID=LotjaGi4g1v0346800.1.exon.21;Parent=LotjaGi4g1v0346800.1
LjG1.1_chr4	PGSB	CDS	72603564	72603653	.	+	0	ID=LotjaGi4g1v0346800.1.CDS.20;Parent=LotjaGi4g1v0346800.1
LjG1.1_chr4	PGSB	exon	72604288	72604404	.	+	.	ID=LotjaGi4g1v0346800.1.exon.22;Parent=LotjaGi4g1v0346800.1
LjG1.1_chr4	PGSB	CDS	72604288	72604404	.	+	0	ID=LotjaGi4g1v0346800.1.CDS.21;Parent=LotjaGi4g1v0346800.1
LjG1.1_chr4	PGSB	exon	72604565	72604645	.	+	.	ID=LotjaGi4g1v0346800.1.exon.23;Parent=LotjaGi4g1v0346800.1
LjG1.1_chr4	PGSB	CDS	72604565	72604645	.	+	0	ID=LotjaGi4g1v0346800.1.CDS.22;Parent=LotjaGi4g1v0346800.1
LjG1.1_chr4	PGSB	exon	72605474	72605581	.	+	.	ID=LotjaGi4g1v0346800.1.exon.24;Parent=LotjaGi4g1v0346800.1
LjG1.1_chr4	PGSB	CDS	72605474	72605581	.	+	0	ID=LotjaGi4g1v0346800.1.CDS.23;Parent=LotjaGi4g1v0346800.1
LjG1.1_chr4	PGSB	exon	72605877	72606046	.	+	.	ID=LotjaGi4g1v0346800.1.exon.25;Parent=LotjaGi4g1v0346800.1
LjG1.1_chr4	PGSB	CDS	72605877	72606046	.	+	0	ID=LotjaGi4g1v0346800.1.CDS.24;Parent=LotjaGi4g1v0346800.1
LjG1.1_chr4	PGSB	exon	72610806	72610884	.	+	.	ID=LotjaGi4g1v0346800.1.exon.26;Parent=LotjaGi4g1v0346800.1
LjG1.1_chr4	PGSB	CDS	72610806	72610884	.	+	1	ID=LotjaGi4g1v0346800.1.CDS.25;Parent=LotjaGi4g1v0346800.1
LjG1.1_chr4	PGSB	exon	72610973	72611047	.	+	.	ID=LotjaGi4g1v0346800.1.exon.27;Parent=LotjaGi4g1v0346800.1
LjG1.1_chr4	PGSB	CDS	72610973	72611047	.	+	0	ID=LotjaGi4g1v0346800.1.CDS.26;Parent=LotjaGi4g1v0346800.1
LjG1.1_chr4	PGSB	exon	72611846	72611943	.	+	.	ID=LotjaGi4g1v0346800.1.exon.28;Parent=LotjaGi4g1v0346800.1
LjG1.1_chr4	PGSB	CDS	72611846	72611943	.	+	0	ID=LotjaGi4g1v0346800.1.CDS.27;Parent=LotjaGi4g1v0346800.1
LjG1.1_chr4	PGSB	exon	72612026	72612133	.	+	.	ID=LotjaGi4g1v0346800.1.exon.29;Parent=LotjaGi4g1v0346800.1
LjG1.1_chr4	PGSB	CDS	72612026	72612133	.	+	1	ID=LotjaGi4g1v0346800.1.CDS.28;Parent=LotjaGi4g1v0346800.1
LjG1.1_chr4	PGSB	exon	72612501	72612558	.	+	.	ID=LotjaGi4g1v0346800.1.exon.30;Parent=LotjaGi4g1v0346800.1
LjG1.1_chr4	PGSB	CDS	72612501	72612558	.	+	1	ID=LotjaGi4g1v0346800.1.CDS.29;Parent=LotjaGi4g1v0346800.1
LjG1.1_chr4	PGSB	exon	72612663	72612890	.	+	.	ID=LotjaGi4g1v0346800.1.exon.31;Parent=LotjaGi4g1v0346800.1
LjG1.1_chr4	PGSB	CDS	72612663	72612890	.	+	0	ID=LotjaGi4g1v0346800.1.CDS.30;Parent=LotjaGi4g1v0346800.1
LjG1.1_chr4	PGSB	exon	72613114	72614353	.	+	.	ID=LotjaGi4g1v0346800.1.exon.32;Parent=LotjaGi4g1v0346800.1
LjG1.1_chr4	PGSB	CDS	72613114	72614353	.	+	0	ID=LotjaGi4g1v0346800.1.CDS.31;Parent=LotjaGi4g1v0346800.1
LjG1.1_chr4	PGSB	exon	72614450	72616959	.	+	.	ID=LotjaGi4g1v0346800.1.exon.33;Parent=LotjaGi4g1v0346800.1
LjG1.1_chr4	PGSB	CDS	72614450	72616959	.	+	2	ID=LotjaGi4g1v0346800.1.CDS.32;Parent=LotjaGi4g1v0346800.1
LjG1.1_chr4	PGSB	exon	72617037	72617222	.	+	.	ID=LotjaGi4g1v0346800.1.exon.34;Parent=LotjaGi4g1v0346800.1
LjG1.1_chr4	PGSB	CDS	72617037	72617222	.	+	0	ID=LotjaGi4g1v0346800.1.CDS.33;Parent=LotjaGi4g1v0346800.1
LjG1.1_chr4	PGSB	exon	72617298	72617621	.	+	.	ID=LotjaGi4g1v0346800.1.exon.35;Parent=LotjaGi4g1v0346800.1
LjG1.1_chr4	PGSB	CDS	72617298	72617621	.	+	0	ID=LotjaGi4g1v0346800.1.CDS.34;Parent=LotjaGi4g1v0346800.1
LjG1.1_chr4	PGSB	exon	72617694	72618017	.	+	.	ID=LotjaGi4g1v0346800.1.exon.36;Parent=LotjaGi4g1v0346800.1
LjG1.1_chr4	PGSB	CDS	72617694	72618017	.	+	0	ID=LotjaGi4g1v0346800.1.CDS.35;Parent=LotjaGi4g1v0346800.1
LjG1.1_chr4	PGSB	exon	72618094	72618417	.	+	.	ID=LotjaGi4g1v0346800.1.exon.37;Parent=LotjaGi4g1v0346800.1
LjG1.1_chr4	PGSB	CDS	72618094	72618417	.	+	0	ID=LotjaGi4g1v0346800.1.CDS.36;Parent=LotjaGi4g1v0346800.1
LjG1.1_chr4	PGSB	exon	72618493	72618816	.	+	.	ID=LotjaGi4g1v0346800.1.exon.38;Parent=LotjaGi4g1v0346800.1
LjG1.1_chr4	PGSB	CDS	72618493	72618816	.	+	0	ID=LotjaGi4g1v0346800.1.CDS.37;Parent=LotjaGi4g1v0346800.1
LjG1.1_chr4	PGSB	CDS	72618897	72619079	.	+	0	ID=LotjaGi4g1v0346800.1.CDS.38;Parent=LotjaGi4g1v0346800.1
LjG1.1_chr4	PGSB	exon	72618897	72619390	.	+	.	ID=LotjaGi4g1v0346800.1.exon.39;Parent=LotjaGi4g1v0346800.1
LjG1.1_chr4	PGSB	three_prime_UTR	72619080	72619390	.	+	.	ID=LotjaGi4g1v0346800.1.three_prime_UTR.3;Parent=LotjaGi4g1v0346800.1
###
LjG1.1_chr4	PGSB	gene	72620620	72622512	.	+	.	ID=LotjaGi4g1v0346900
LjG1.1_chr4	PGSB	mRNA	72620620	72622512	.	+	.	ID=LotjaGi4g1v0346900.1;Parent=LotjaGi4g1v0346900
LjG1.1_chr4	PGSB	exon	72620620	72622512	.	+	.	ID=LotjaGi4g1v0346900.1.exon.1;Parent=LotjaGi4g1v0346900.1
LjG1.1_chr4	PGSB	CDS	72620620	72622512	.	+	0	ID=LotjaGi4g1v0346900.1.CDS.1;Parent=LotjaGi4g1v0346900.1
###
LjG1.1_chr4	PGSB	gene	72627148	72631385	.	+	.	ID=LotjaGi4g1v0347000
LjG1.1_chr4	PGSB	mRNA	72627148	72631385	.	+	.	ID=LotjaGi4g1v0347000.1;Parent=LotjaGi4g1v0347000
LjG1.1_chr4	PGSB	exon	72627148	72628006	.	+	.	ID=LotjaGi4g1v0347000.1.exon.1;Parent=LotjaGi4g1v0347000.1
LjG1.1_chr4	PGSB	five_prime_UTR	72627148	72628006	.	+	.	ID=LotjaGi4g1v0347000.1.five_prime_UTR.1;Parent=LotjaGi4g1v0347000.1
LjG1.1_chr4	PGSB	five_prime_UTR	72628083	72628129	.	+	.	ID=LotjaGi4g1v0347000.1.five_prime_UTR.2;Parent=LotjaGi4g1v0347000.1
LjG1.1_chr4	PGSB	exon	72628083	72631385	.	+	.	ID=LotjaGi4g1v0347000.1.exon.2;Parent=LotjaGi4g1v0347000.1
LjG1.1_chr4	PGSB	CDS	72628130	72630838	.	+	0	ID=LotjaGi4g1v0347000.1.CDS.1;Parent=LotjaGi4g1v0347000.1
LjG1.1_chr4	PGSB	three_prime_UTR	72630839	72631385	.	+	.	ID=LotjaGi4g1v0347000.1.three_prime_UTR.3;Parent=LotjaGi4g1v0347000.1
LjG1.1_chr4	PGSB	mRNA	72627203	72631153	.	+	.	ID=LotjaGi4g1v0347000.2;Parent=LotjaGi4g1v0347000
LjG1.1_chr4	PGSB	exon	72627203	72627240	.	+	.	ID=LotjaGi4g1v0347000.2.exon.1;Parent=LotjaGi4g1v0347000.2
LjG1.1_chr4	PGSB	five_prime_UTR	72627203	72627240	.	+	.	ID=LotjaGi4g1v0347000.2.five_prime_UTR.1;Parent=LotjaGi4g1v0347000.2
LjG1.1_chr4	PGSB	five_prime_UTR	72627944	72628129	.	+	.	ID=LotjaGi4g1v0347000.2.five_prime_UTR.2;Parent=LotjaGi4g1v0347000.2
LjG1.1_chr4	PGSB	exon	72627944	72631153	.	+	.	ID=LotjaGi4g1v0347000.2.exon.2;Parent=LotjaGi4g1v0347000.2
LjG1.1_chr4	PGSB	CDS	72628130	72630838	.	+	0	ID=LotjaGi4g1v0347000.2.CDS.1;Parent=LotjaGi4g1v0347000.2
LjG1.1_chr4	PGSB	three_prime_UTR	72630839	72631153	.	+	.	ID=LotjaGi4g1v0347000.2.three_prime_UTR.3;Parent=LotjaGi4g1v0347000.2
###
###
###
LjG1.1_chr4	PGSB	gene	72639802	72640487	.	+	.	ID=LotjaGi4g1v0347300
LjG1.1_chr4	PGSB	mRNA	72639802	72640487	.	+	.	ID=LotjaGi4g1v0347300.1;Parent=LotjaGi4g1v0347300
LjG1.1_chr4	PGSB	five_prime_UTR	72639802	72639806	.	+	.	ID=LotjaGi4g1v0347300.1.five_prime_UTR.1;Parent=LotjaGi4g1v0347300.1
LjG1.1_chr4	PGSB	exon	72639802	72639921	.	+	.	ID=LotjaGi4g1v0347300.1.exon.1;Parent=LotjaGi4g1v0347300.1
LjG1.1_chr4	PGSB	CDS	72639807	72639921	.	+	0	ID=LotjaGi4g1v0347300.1.CDS.1;Parent=LotjaGi4g1v0347300.1
LjG1.1_chr4	PGSB	CDS	72640002	72640279	.	+	2	ID=LotjaGi4g1v0347300.1.CDS.2;Parent=LotjaGi4g1v0347300.1
LjG1.1_chr4	PGSB	exon	72640002	72640487	.	+	.	ID=LotjaGi4g1v0347300.1.exon.2;Parent=LotjaGi4g1v0347300.1
LjG1.1_chr4	PGSB	three_prime_UTR	72640280	72640487	.	+	.	ID=LotjaGi4g1v0347300.1.three_prime_UTR.2;Parent=LotjaGi4g1v0347300.1
###
###
###
LjG1.1_chr4	PGSB	gene	72655056	72662410	.	-	.	ID=LotjaGi4g1v0347600
LjG1.1_chr4	PGSB	mRNA	72655056	72662410	.	-	.	ID=LotjaGi4g1v0347600.1;Parent=LotjaGi4g1v0347600
LjG1.1_chr4	PGSB	three_prime_UTR	72655056	72656079	.	-	.	ID=LotjaGi4g1v0347600.1.three_prime_UTR.1;Parent=LotjaGi4g1v0347600.1
LjG1.1_chr4	PGSB	exon	72655056	72656229	.	-	.	ID=LotjaGi4g1v0347600.1.exon.1;Parent=LotjaGi4g1v0347600.1
LjG1.1_chr4	PGSB	CDS	72656080	72656229	.	-	0	ID=LotjaGi4g1v0347600.1.CDS.1;Parent=LotjaGi4g1v0347600.1
LjG1.1_chr4	PGSB	exon	72656743	72657027	.	-	.	ID=LotjaGi4g1v0347600.1.exon.2;Parent=LotjaGi4g1v0347600.1
LjG1.1_chr4	PGSB	CDS	72656743	72657027	.	-	0	ID=LotjaGi4g1v0347600.1.CDS.2;Parent=LotjaGi4g1v0347600.1
LjG1.1_chr4	PGSB	exon	72657127	72657408	.	-	.	ID=LotjaGi4g1v0347600.1.exon.3;Parent=LotjaGi4g1v0347600.1
LjG1.1_chr4	PGSB	CDS	72657127	72657408	.	-	0	ID=LotjaGi4g1v0347600.1.CDS.3;Parent=LotjaGi4g1v0347600.1
LjG1.1_chr4	PGSB	exon	72658540	72658847	.	-	.	ID=LotjaGi4g1v0347600.1.exon.4;Parent=LotjaGi4g1v0347600.1
LjG1.1_chr4	PGSB	CDS	72658540	72658847	.	-	2	ID=LotjaGi4g1v0347600.1.CDS.4;Parent=LotjaGi4g1v0347600.1
LjG1.1_chr4	PGSB	exon	72659701	72659974	.	-	.	ID=LotjaGi4g1v0347600.1.exon.5;Parent=LotjaGi4g1v0347600.1
LjG1.1_chr4	PGSB	CDS	72659701	72659974	.	-	0	ID=LotjaGi4g1v0347600.1.CDS.5;Parent=LotjaGi4g1v0347600.1
LjG1.1_chr4	PGSB	exon	72660065	72660336	.	-	.	ID=LotjaGi4g1v0347600.1.exon.6;Parent=LotjaGi4g1v0347600.1
LjG1.1_chr4	PGSB	CDS	72660065	72660336	.	-	2	ID=LotjaGi4g1v0347600.1.CDS.6;Parent=LotjaGi4g1v0347600.1
LjG1.1_chr4	PGSB	exon	72660903	72661053	.	-	.	ID=LotjaGi4g1v0347600.1.exon.7;Parent=LotjaGi4g1v0347600.1
LjG1.1_chr4	PGSB	CDS	72660903	72661053	.	-	0	ID=LotjaGi4g1v0347600.1.CDS.7;Parent=LotjaGi4g1v0347600.1
LjG1.1_chr4	PGSB	exon	72661396	72661560	.	-	.	ID=LotjaGi4g1v0347600.1.exon.8;Parent=LotjaGi4g1v0347600.1
LjG1.1_chr4	PGSB	CDS	72661396	72661560	.	-	0	ID=LotjaGi4g1v0347600.1.CDS.8;Parent=LotjaGi4g1v0347600.1
LjG1.1_chr4	PGSB	exon	72661661	72661792	.	-	.	ID=LotjaGi4g1v0347600.1.exon.9;Parent=LotjaGi4g1v0347600.1
LjG1.1_chr4	PGSB	CDS	72661661	72661792	.	-	0	ID=LotjaGi4g1v0347600.1.CDS.9;Parent=LotjaGi4g1v0347600.1
LjG1.1_chr4	PGSB	CDS	72661967	72662092	.	-	0	ID=LotjaGi4g1v0347600.1.CDS.10;Parent=LotjaGi4g1v0347600.1
LjG1.1_chr4	PGSB	exon	72661967	72662410	.	-	.	ID=LotjaGi4g1v0347600.1.exon.10;Parent=LotjaGi4g1v0347600.1
LjG1.1_chr4	PGSB	five_prime_UTR	72662093	72662410	.	-	.	ID=LotjaGi4g1v0347600.1.five_prime_UTR.2;Parent=LotjaGi4g1v0347600.1
LjG1.1_chr4	PGSB	mRNA	72656019	72659905	.	-	.	ID=LotjaGi4g1v0347600.2;Parent=LotjaGi4g1v0347600
LjG1.1_chr4	PGSB	exon	72656019	72656229	.	-	.	ID=LotjaGi4g1v0347600.2.exon.1;Parent=LotjaGi4g1v0347600.2
LjG1.1_chr4	PGSB	CDS	72656080	72656229	.	-	0	ID=LotjaGi4g1v0347600.2.CDS.1;Parent=LotjaGi4g1v0347600.2
LjG1.1_chr4	PGSB	exon	72656743	72657027	.	-	.	ID=LotjaGi4g1v0347600.2.exon.2;Parent=LotjaGi4g1v0347600.2
LjG1.1_chr4	PGSB	CDS	72656743	72657027	.	-	0	ID=LotjaGi4g1v0347600.2.CDS.2;Parent=LotjaGi4g1v0347600.2
LjG1.1_chr4	PGSB	exon	72657127	72657408	.	-	.	ID=LotjaGi4g1v0347600.2.exon.3;Parent=LotjaGi4g1v0347600.2
LjG1.1_chr4	PGSB	CDS	72657127	72657408	.	-	0	ID=LotjaGi4g1v0347600.2.CDS.3;Parent=LotjaGi4g1v0347600.2
LjG1.1_chr4	PGSB	exon	72658540	72658847	.	-	.	ID=LotjaGi4g1v0347600.2.exon.4;Parent=LotjaGi4g1v0347600.2
LjG1.1_chr4	PGSB	CDS	72658540	72658847	.	-	2	ID=LotjaGi4g1v0347600.2.CDS.4;Parent=LotjaGi4g1v0347600.2
LjG1.1_chr4	PGSB	exon	72659701	72659905	.	-	.	ID=LotjaGi4g1v0347600.2.exon.5;Parent=LotjaGi4g1v0347600.2
LjG1.1_chr4	PGSB	CDS	72659701	72659905	.	-	0	ID=LotjaGi4g1v0347600.2.CDS.5;Parent=LotjaGi4g1v0347600.2
LjG1.1_chr4	PGSB	mRNA	72656080	72662069	.	-	.	ID=LotjaGi4g1v0347600.3;Parent=LotjaGi4g1v0347600
LjG1.1_chr4	PGSB	exon	72656080	72656229	.	-	.	ID=LotjaGi4g1v0347600.3.exon.1;Parent=LotjaGi4g1v0347600.3
LjG1.1_chr4	PGSB	CDS	72656080	72656229	.	-	0	ID=LotjaGi4g1v0347600.3.CDS.1;Parent=LotjaGi4g1v0347600.3
LjG1.1_chr4	PGSB	exon	72656743	72657027	.	-	.	ID=LotjaGi4g1v0347600.3.exon.2;Parent=LotjaGi4g1v0347600.3
LjG1.1_chr4	PGSB	CDS	72656743	72657027	.	-	0	ID=LotjaGi4g1v0347600.3.CDS.2;Parent=LotjaGi4g1v0347600.3
LjG1.1_chr4	PGSB	exon	72657127	72657408	.	-	.	ID=LotjaGi4g1v0347600.3.exon.3;Parent=LotjaGi4g1v0347600.3
LjG1.1_chr4	PGSB	CDS	72657127	72657408	.	-	0	ID=LotjaGi4g1v0347600.3.CDS.3;Parent=LotjaGi4g1v0347600.3
LjG1.1_chr4	PGSB	exon	72658540	72658847	.	-	.	ID=LotjaGi4g1v0347600.3.exon.4;Parent=LotjaGi4g1v0347600.3
LjG1.1_chr4	PGSB	CDS	72658540	72658847	.	-	2	ID=LotjaGi4g1v0347600.3.CDS.4;Parent=LotjaGi4g1v0347600.3
LjG1.1_chr4	PGSB	exon	72659701	72659974	.	-	.	ID=LotjaGi4g1v0347600.3.exon.5;Parent=LotjaGi4g1v0347600.3
LjG1.1_chr4	PGSB	CDS	72659701	72659974	.	-	0	ID=LotjaGi4g1v0347600.3.CDS.5;Parent=LotjaGi4g1v0347600.3
LjG1.1_chr4	PGSB	exon	72660065	72660336	.	-	.	ID=LotjaGi4g1v0347600.3.exon.6;Parent=LotjaGi4g1v0347600.3
LjG1.1_chr4	PGSB	CDS	72660065	72660336	.	-	2	ID=LotjaGi4g1v0347600.3.CDS.6;Parent=LotjaGi4g1v0347600.3
LjG1.1_chr4	PGSB	exon	72660903	72661053	.	-	.	ID=LotjaGi4g1v0347600.3.exon.7;Parent=LotjaGi4g1v0347600.3
LjG1.1_chr4	PGSB	CDS	72660903	72661053	.	-	0	ID=LotjaGi4g1v0347600.3.CDS.7;Parent=LotjaGi4g1v0347600.3
LjG1.1_chr4	PGSB	exon	72661396	72661560	.	-	.	ID=LotjaGi4g1v0347600.3.exon.8;Parent=LotjaGi4g1v0347600.3
LjG1.1_chr4	PGSB	CDS	72661396	72661560	.	-	0	ID=LotjaGi4g1v0347600.3.CDS.8;Parent=LotjaGi4g1v0347600.3
LjG1.1_chr4	PGSB	CDS	72661661	72661681	.	-	0	ID=LotjaGi4g1v0347600.3.CDS.9;Parent=LotjaGi4g1v0347600.3
LjG1.1_chr4	PGSB	exon	72661661	72661786	.	-	.	ID=LotjaGi4g1v0347600.3.exon.9;Parent=LotjaGi4g1v0347600.3
LjG1.1_chr4	PGSB	five_prime_UTR	72661682	72661786	.	-	.	ID=LotjaGi4g1v0347600.3.five_prime_UTR.1;Parent=LotjaGi4g1v0347600.3
LjG1.1_chr4	PGSB	exon	72661967	72662069	.	-	.	ID=LotjaGi4g1v0347600.3.exon.10;Parent=LotjaGi4g1v0347600.3
LjG1.1_chr4	PGSB	five_prime_UTR	72661967	72662069	.	-	.	ID=LotjaGi4g1v0347600.3.five_prime_UTR.2;Parent=LotjaGi4g1v0347600.3
###
LjG1.1_chr4	PGSB	gene	72663414	72668210	.	-	.	ID=LotjaGi4g1v0347700
LjG1.1_chr4	PGSB	mRNA	72663414	72668210	.	-	.	ID=LotjaGi4g1v0347700.1;Parent=LotjaGi4g1v0347700
LjG1.1_chr4	PGSB	three_prime_UTR	72663414	72663990	.	-	.	ID=LotjaGi4g1v0347700.1.three_prime_UTR.1;Parent=LotjaGi4g1v0347700.1
LjG1.1_chr4	PGSB	exon	72663414	72664000	.	-	.	ID=LotjaGi4g1v0347700.1.exon.1;Parent=LotjaGi4g1v0347700.1
LjG1.1_chr4	PGSB	CDS	72663991	72664000	.	-	1	ID=LotjaGi4g1v0347700.1.CDS.1;Parent=LotjaGi4g1v0347700.1
LjG1.1_chr4	PGSB	exon	72664576	72664842	.	-	.	ID=LotjaGi4g1v0347700.1.exon.2;Parent=LotjaGi4g1v0347700.1
LjG1.1_chr4	PGSB	CDS	72664576	72664842	.	-	1	ID=LotjaGi4g1v0347700.1.CDS.2;Parent=LotjaGi4g1v0347700.1
LjG1.1_chr4	PGSB	exon	72666867	72666906	.	-	.	ID=LotjaGi4g1v0347700.1.exon.3;Parent=LotjaGi4g1v0347700.1
LjG1.1_chr4	PGSB	CDS	72666867	72666906	.	-	2	ID=LotjaGi4g1v0347700.1.CDS.3;Parent=LotjaGi4g1v0347700.1
LjG1.1_chr4	PGSB	exon	72667017	72667081	.	-	.	ID=LotjaGi4g1v0347700.1.exon.4;Parent=LotjaGi4g1v0347700.1
LjG1.1_chr4	PGSB	CDS	72667017	72667081	.	-	1	ID=LotjaGi4g1v0347700.1.CDS.4;Parent=LotjaGi4g1v0347700.1
LjG1.1_chr4	PGSB	exon	72667214	72667378	.	-	.	ID=LotjaGi4g1v0347700.1.exon.5;Parent=LotjaGi4g1v0347700.1
LjG1.1_chr4	PGSB	CDS	72667214	72667378	.	-	1	ID=LotjaGi4g1v0347700.1.CDS.5;Parent=LotjaGi4g1v0347700.1
LjG1.1_chr4	PGSB	exon	72667579	72667656	.	-	.	ID=LotjaGi4g1v0347700.1.exon.6;Parent=LotjaGi4g1v0347700.1
LjG1.1_chr4	PGSB	CDS	72667579	72667656	.	-	1	ID=LotjaGi4g1v0347700.1.CDS.6;Parent=LotjaGi4g1v0347700.1
LjG1.1_chr4	PGSB	CDS	72667845	72668014	.	-	0	ID=LotjaGi4g1v0347700.1.CDS.7;Parent=LotjaGi4g1v0347700.1
LjG1.1_chr4	PGSB	exon	72667845	72668210	.	-	.	ID=LotjaGi4g1v0347700.1.exon.7;Parent=LotjaGi4g1v0347700.1
LjG1.1_chr4	PGSB	five_prime_UTR	72668015	72668210	.	-	.	ID=LotjaGi4g1v0347700.1.five_prime_UTR.2;Parent=LotjaGi4g1v0347700.1
LjG1.1_chr4	PGSB	mRNA	72663647	72668197	.	-	.	ID=LotjaGi4g1v0347700.2;Parent=LotjaGi4g1v0347700
LjG1.1_chr4	PGSB	three_prime_UTR	72663647	72663990	.	-	.	ID=LotjaGi4g1v0347700.2.three_prime_UTR.1;Parent=LotjaGi4g1v0347700.2
LjG1.1_chr4	PGSB	exon	72663647	72664000	.	-	.	ID=LotjaGi4g1v0347700.2.exon.1;Parent=LotjaGi4g1v0347700.2
LjG1.1_chr4	PGSB	CDS	72663991	72664000	.	-	1	ID=LotjaGi4g1v0347700.2.CDS.1;Parent=LotjaGi4g1v0347700.2
LjG1.1_chr4	PGSB	exon	72664576	72664842	.	-	.	ID=LotjaGi4g1v0347700.2.exon.2;Parent=LotjaGi4g1v0347700.2
LjG1.1_chr4	PGSB	CDS	72664576	72664842	.	-	1	ID=LotjaGi4g1v0347700.2.CDS.2;Parent=LotjaGi4g1v0347700.2
LjG1.1_chr4	PGSB	exon	72666867	72666906	.	-	.	ID=LotjaGi4g1v0347700.2.exon.3;Parent=LotjaGi4g1v0347700.2
LjG1.1_chr4	PGSB	CDS	72666867	72666906	.	-	2	ID=LotjaGi4g1v0347700.2.CDS.3;Parent=LotjaGi4g1v0347700.2
LjG1.1_chr4	PGSB	exon	72667017	72667078	.	-	.	ID=LotjaGi4g1v0347700.2.exon.4;Parent=LotjaGi4g1v0347700.2
LjG1.1_chr4	PGSB	CDS	72667017	72667078	.	-	1	ID=LotjaGi4g1v0347700.2.CDS.4;Parent=LotjaGi4g1v0347700.2
LjG1.1_chr4	PGSB	exon	72667214	72667378	.	-	.	ID=LotjaGi4g1v0347700.2.exon.5;Parent=LotjaGi4g1v0347700.2
LjG1.1_chr4	PGSB	CDS	72667214	72667378	.	-	1	ID=LotjaGi4g1v0347700.2.CDS.5;Parent=LotjaGi4g1v0347700.2
LjG1.1_chr4	PGSB	exon	72667579	72667656	.	-	.	ID=LotjaGi4g1v0347700.2.exon.6;Parent=LotjaGi4g1v0347700.2
LjG1.1_chr4	PGSB	CDS	72667579	72667656	.	-	1	ID=LotjaGi4g1v0347700.2.CDS.6;Parent=LotjaGi4g1v0347700.2
LjG1.1_chr4	PGSB	CDS	72667845	72668014	.	-	0	ID=LotjaGi4g1v0347700.2.CDS.7;Parent=LotjaGi4g1v0347700.2
LjG1.1_chr4	PGSB	exon	72667845	72668197	.	-	.	ID=LotjaGi4g1v0347700.2.exon.7;Parent=LotjaGi4g1v0347700.2
LjG1.1_chr4	PGSB	five_prime_UTR	72668015	72668197	.	-	.	ID=LotjaGi4g1v0347700.2.five_prime_UTR.2;Parent=LotjaGi4g1v0347700.2
###
LjG1.1_chr4	PGSB	gene	72670525	72678304	.	+	.	ID=LotjaGi4g1v0347800
LjG1.1_chr4	PGSB	mRNA	72670525	72678304	.	+	.	ID=LotjaGi4g1v0347800.1;Parent=LotjaGi4g1v0347800
LjG1.1_chr4	PGSB	exon	72670525	72670997	.	+	.	ID=LotjaGi4g1v0347800.1.exon.1;Parent=LotjaGi4g1v0347800.1
LjG1.1_chr4	PGSB	five_prime_UTR	72670525	72670997	.	+	.	ID=LotjaGi4g1v0347800.1.five_prime_UTR.1;Parent=LotjaGi4g1v0347800.1
LjG1.1_chr4	PGSB	exon	72671215	72671277	.	+	.	ID=LotjaGi4g1v0347800.1.exon.2;Parent=LotjaGi4g1v0347800.1
LjG1.1_chr4	PGSB	five_prime_UTR	72671215	72671277	.	+	.	ID=LotjaGi4g1v0347800.1.five_prime_UTR.2;Parent=LotjaGi4g1v0347800.1
LjG1.1_chr4	PGSB	five_prime_UTR	72671366	72671371	.	+	.	ID=LotjaGi4g1v0347800.1.five_prime_UTR.3;Parent=LotjaGi4g1v0347800.1
LjG1.1_chr4	PGSB	exon	72671366	72671455	.	+	.	ID=LotjaGi4g1v0347800.1.exon.3;Parent=LotjaGi4g1v0347800.1
LjG1.1_chr4	PGSB	CDS	72671372	72671455	.	+	0	ID=LotjaGi4g1v0347800.1.CDS.1;Parent=LotjaGi4g1v0347800.1
LjG1.1_chr4	PGSB	exon	72671776	72671835	.	+	.	ID=LotjaGi4g1v0347800.1.exon.4;Parent=LotjaGi4g1v0347800.1
LjG1.1_chr4	PGSB	CDS	72671776	72671835	.	+	0	ID=LotjaGi4g1v0347800.1.CDS.2;Parent=LotjaGi4g1v0347800.1
LjG1.1_chr4	PGSB	exon	72671925	72671990	.	+	.	ID=LotjaGi4g1v0347800.1.exon.5;Parent=LotjaGi4g1v0347800.1
LjG1.1_chr4	PGSB	CDS	72671925	72671990	.	+	0	ID=LotjaGi4g1v0347800.1.CDS.3;Parent=LotjaGi4g1v0347800.1
LjG1.1_chr4	PGSB	exon	72672114	72672179	.	+	.	ID=LotjaGi4g1v0347800.1.exon.6;Parent=LotjaGi4g1v0347800.1
LjG1.1_chr4	PGSB	CDS	72672114	72672179	.	+	0	ID=LotjaGi4g1v0347800.1.CDS.4;Parent=LotjaGi4g1v0347800.1
LjG1.1_chr4	PGSB	exon	72672275	72672350	.	+	.	ID=LotjaGi4g1v0347800.1.exon.7;Parent=LotjaGi4g1v0347800.1
LjG1.1_chr4	PGSB	CDS	72672275	72672350	.	+	0	ID=LotjaGi4g1v0347800.1.CDS.5;Parent=LotjaGi4g1v0347800.1
LjG1.1_chr4	PGSB	exon	72672541	72672605	.	+	.	ID=LotjaGi4g1v0347800.1.exon.8;Parent=LotjaGi4g1v0347800.1
LjG1.1_chr4	PGSB	CDS	72672541	72672605	.	+	2	ID=LotjaGi4g1v0347800.1.CDS.6;Parent=LotjaGi4g1v0347800.1
LjG1.1_chr4	PGSB	exon	72672722	72672814	.	+	.	ID=LotjaGi4g1v0347800.1.exon.9;Parent=LotjaGi4g1v0347800.1
LjG1.1_chr4	PGSB	CDS	72672722	72672814	.	+	0	ID=LotjaGi4g1v0347800.1.CDS.7;Parent=LotjaGi4g1v0347800.1
LjG1.1_chr4	PGSB	exon	72672916	72672996	.	+	.	ID=LotjaGi4g1v0347800.1.exon.10;Parent=LotjaGi4g1v0347800.1
LjG1.1_chr4	PGSB	CDS	72672916	72672996	.	+	0	ID=LotjaGi4g1v0347800.1.CDS.8;Parent=LotjaGi4g1v0347800.1
LjG1.1_chr4	PGSB	exon	72673078	72673162	.	+	.	ID=LotjaGi4g1v0347800.1.exon.11;Parent=LotjaGi4g1v0347800.1
LjG1.1_chr4	PGSB	CDS	72673078	72673162	.	+	0	ID=LotjaGi4g1v0347800.1.CDS.9;Parent=LotjaGi4g1v0347800.1
LjG1.1_chr4	PGSB	exon	72673254	72673300	.	+	.	ID=LotjaGi4g1v0347800.1.exon.12;Parent=LotjaGi4g1v0347800.1
LjG1.1_chr4	PGSB	CDS	72673254	72673300	.	+	2	ID=LotjaGi4g1v0347800.1.CDS.10;Parent=LotjaGi4g1v0347800.1
LjG1.1_chr4	PGSB	exon	72673385	72673447	.	+	.	ID=LotjaGi4g1v0347800.1.exon.13;Parent=LotjaGi4g1v0347800.1
LjG1.1_chr4	PGSB	CDS	72673385	72673447	.	+	0	ID=LotjaGi4g1v0347800.1.CDS.11;Parent=LotjaGi4g1v0347800.1
LjG1.1_chr4	PGSB	exon	72673665	72673724	.	+	.	ID=LotjaGi4g1v0347800.1.exon.14;Parent=LotjaGi4g1v0347800.1
LjG1.1_chr4	PGSB	CDS	72673665	72673724	.	+	0	ID=LotjaGi4g1v0347800.1.CDS.12;Parent=LotjaGi4g1v0347800.1
LjG1.1_chr4	PGSB	exon	72673822	72673875	.	+	.	ID=LotjaGi4g1v0347800.1.exon.15;Parent=LotjaGi4g1v0347800.1
LjG1.1_chr4	PGSB	CDS	72673822	72673875	.	+	0	ID=LotjaGi4g1v0347800.1.CDS.13;Parent=LotjaGi4g1v0347800.1
LjG1.1_chr4	PGSB	exon	72673996	72674055	.	+	.	ID=LotjaGi4g1v0347800.1.exon.16;Parent=LotjaGi4g1v0347800.1
LjG1.1_chr4	PGSB	CDS	72673996	72674055	.	+	0	ID=LotjaGi4g1v0347800.1.CDS.14;Parent=LotjaGi4g1v0347800.1
LjG1.1_chr4	PGSB	exon	72674449	72674589	.	+	.	ID=LotjaGi4g1v0347800.1.exon.17;Parent=LotjaGi4g1v0347800.1
LjG1.1_chr4	PGSB	CDS	72674449	72674589	.	+	0	ID=LotjaGi4g1v0347800.1.CDS.15;Parent=LotjaGi4g1v0347800.1
LjG1.1_chr4	PGSB	exon	72675034	72675192	.	+	.	ID=LotjaGi4g1v0347800.1.exon.18;Parent=LotjaGi4g1v0347800.1
LjG1.1_chr4	PGSB	three_prime_UTR	72675034	72675192	.	+	.	ID=LotjaGi4g1v0347800.1.three_prime_UTR.4;Parent=LotjaGi4g1v0347800.1
LjG1.1_chr4	PGSB	exon	72675268	72675349	.	+	.	ID=LotjaGi4g1v0347800.1.exon.19;Parent=LotjaGi4g1v0347800.1
LjG1.1_chr4	PGSB	three_prime_UTR	72675268	72675349	.	+	.	ID=LotjaGi4g1v0347800.1.three_prime_UTR.5;Parent=LotjaGi4g1v0347800.1
LjG1.1_chr4	PGSB	exon	72675550	72675682	.	+	.	ID=LotjaGi4g1v0347800.1.exon.20;Parent=LotjaGi4g1v0347800.1
LjG1.1_chr4	PGSB	three_prime_UTR	72675550	72675682	.	+	.	ID=LotjaGi4g1v0347800.1.three_prime_UTR.6;Parent=LotjaGi4g1v0347800.1
LjG1.1_chr4	PGSB	exon	72676565	72676681	.	+	.	ID=LotjaGi4g1v0347800.1.exon.21;Parent=LotjaGi4g1v0347800.1
LjG1.1_chr4	PGSB	three_prime_UTR	72676565	72676681	.	+	.	ID=LotjaGi4g1v0347800.1.three_prime_UTR.7;Parent=LotjaGi4g1v0347800.1
LjG1.1_chr4	PGSB	exon	72676907	72677290	.	+	.	ID=LotjaGi4g1v0347800.1.exon.22;Parent=LotjaGi4g1v0347800.1
LjG1.1_chr4	PGSB	three_prime_UTR	72676907	72677290	.	+	.	ID=LotjaGi4g1v0347800.1.three_prime_UTR.8;Parent=LotjaGi4g1v0347800.1
LjG1.1_chr4	PGSB	exon	72677427	72677454	.	+	.	ID=LotjaGi4g1v0347800.1.exon.23;Parent=LotjaGi4g1v0347800.1
LjG1.1_chr4	PGSB	three_prime_UTR	72677427	72677454	.	+	.	ID=LotjaGi4g1v0347800.1.three_prime_UTR.9;Parent=LotjaGi4g1v0347800.1
LjG1.1_chr4	PGSB	exon	72677639	72677776	.	+	.	ID=LotjaGi4g1v0347800.1.exon.24;Parent=LotjaGi4g1v0347800.1
LjG1.1_chr4	PGSB	three_prime_UTR	72677639	72677776	.	+	.	ID=LotjaGi4g1v0347800.1.three_prime_UTR.10;Parent=LotjaGi4g1v0347800.1
LjG1.1_chr4	PGSB	exon	72678032	72678304	.	+	.	ID=LotjaGi4g1v0347800.1.exon.25;Parent=LotjaGi4g1v0347800.1
LjG1.1_chr4	PGSB	three_prime_UTR	72678032	72678304	.	+	.	ID=LotjaGi4g1v0347800.1.three_prime_UTR.11;Parent=LotjaGi4g1v0347800.1
LjG1.1_chr4	PGSB	mRNA	72670781	72675129	.	+	.	ID=LotjaGi4g1v0347800.2;Parent=LotjaGi4g1v0347800
LjG1.1_chr4	PGSB	exon	72670781	72670997	.	+	.	ID=LotjaGi4g1v0347800.2.exon.1;Parent=LotjaGi4g1v0347800.2
LjG1.1_chr4	PGSB	exon	72671215	72671277	.	+	.	ID=LotjaGi4g1v0347800.2.exon.2;Parent=LotjaGi4g1v0347800.2
LjG1.1_chr4	PGSB	exon	72671366	72671455	.	+	.	ID=LotjaGi4g1v0347800.2.exon.3;Parent=LotjaGi4g1v0347800.2
LjG1.1_chr4	PGSB	CDS	72671372	72671455	.	+	0	ID=LotjaGi4g1v0347800.2.CDS.1;Parent=LotjaGi4g1v0347800.2
LjG1.1_chr4	PGSB	exon	72671776	72671835	.	+	.	ID=LotjaGi4g1v0347800.2.exon.4;Parent=LotjaGi4g1v0347800.2
LjG1.1_chr4	PGSB	CDS	72671776	72671835	.	+	0	ID=LotjaGi4g1v0347800.2.CDS.2;Parent=LotjaGi4g1v0347800.2
LjG1.1_chr4	PGSB	exon	72671925	72671990	.	+	.	ID=LotjaGi4g1v0347800.2.exon.5;Parent=LotjaGi4g1v0347800.2
LjG1.1_chr4	PGSB	CDS	72671925	72671990	.	+	0	ID=LotjaGi4g1v0347800.2.CDS.3;Parent=LotjaGi4g1v0347800.2
LjG1.1_chr4	PGSB	exon	72672114	72672179	.	+	.	ID=LotjaGi4g1v0347800.2.exon.6;Parent=LotjaGi4g1v0347800.2
LjG1.1_chr4	PGSB	CDS	72672114	72672179	.	+	0	ID=LotjaGi4g1v0347800.2.CDS.4;Parent=LotjaGi4g1v0347800.2
LjG1.1_chr4	PGSB	exon	72672275	72672350	.	+	.	ID=LotjaGi4g1v0347800.2.exon.7;Parent=LotjaGi4g1v0347800.2
LjG1.1_chr4	PGSB	CDS	72672275	72672350	.	+	0	ID=LotjaGi4g1v0347800.2.CDS.5;Parent=LotjaGi4g1v0347800.2
LjG1.1_chr4	PGSB	exon	72672541	72672605	.	+	.	ID=LotjaGi4g1v0347800.2.exon.8;Parent=LotjaGi4g1v0347800.2
LjG1.1_chr4	PGSB	CDS	72672541	72672605	.	+	2	ID=LotjaGi4g1v0347800.2.CDS.6;Parent=LotjaGi4g1v0347800.2
LjG1.1_chr4	PGSB	exon	72672722	72672814	.	+	.	ID=LotjaGi4g1v0347800.2.exon.9;Parent=LotjaGi4g1v0347800.2
LjG1.1_chr4	PGSB	CDS	72672722	72672814	.	+	0	ID=LotjaGi4g1v0347800.2.CDS.7;Parent=LotjaGi4g1v0347800.2
LjG1.1_chr4	PGSB	exon	72672916	72672996	.	+	.	ID=LotjaGi4g1v0347800.2.exon.10;Parent=LotjaGi4g1v0347800.2
LjG1.1_chr4	PGSB	CDS	72672916	72672996	.	+	0	ID=LotjaGi4g1v0347800.2.CDS.8;Parent=LotjaGi4g1v0347800.2
LjG1.1_chr4	PGSB	exon	72673078	72673162	.	+	.	ID=LotjaGi4g1v0347800.2.exon.11;Parent=LotjaGi4g1v0347800.2
LjG1.1_chr4	PGSB	CDS	72673078	72673162	.	+	0	ID=LotjaGi4g1v0347800.2.CDS.9;Parent=LotjaGi4g1v0347800.2
LjG1.1_chr4	PGSB	exon	72673254	72673300	.	+	.	ID=LotjaGi4g1v0347800.2.exon.12;Parent=LotjaGi4g1v0347800.2
LjG1.1_chr4	PGSB	CDS	72673254	72673300	.	+	2	ID=LotjaGi4g1v0347800.2.CDS.10;Parent=LotjaGi4g1v0347800.2
LjG1.1_chr4	PGSB	exon	72673385	72673447	.	+	.	ID=LotjaGi4g1v0347800.2.exon.13;Parent=LotjaGi4g1v0347800.2
LjG1.1_chr4	PGSB	CDS	72673385	72673447	.	+	0	ID=LotjaGi4g1v0347800.2.CDS.11;Parent=LotjaGi4g1v0347800.2
LjG1.1_chr4	PGSB	exon	72673665	72673724	.	+	.	ID=LotjaGi4g1v0347800.2.exon.14;Parent=LotjaGi4g1v0347800.2
LjG1.1_chr4	PGSB	CDS	72673665	72673724	.	+	0	ID=LotjaGi4g1v0347800.2.CDS.12;Parent=LotjaGi4g1v0347800.2
LjG1.1_chr4	PGSB	exon	72673822	72673875	.	+	.	ID=LotjaGi4g1v0347800.2.exon.15;Parent=LotjaGi4g1v0347800.2
LjG1.1_chr4	PGSB	CDS	72673822	72673875	.	+	0	ID=LotjaGi4g1v0347800.2.CDS.13;Parent=LotjaGi4g1v0347800.2
LjG1.1_chr4	PGSB	exon	72673996	72674055	.	+	.	ID=LotjaGi4g1v0347800.2.exon.16;Parent=LotjaGi4g1v0347800.2
LjG1.1_chr4	PGSB	CDS	72673996	72674055	.	+	0	ID=LotjaGi4g1v0347800.2.CDS.14;Parent=LotjaGi4g1v0347800.2
LjG1.1_chr4	PGSB	exon	72674449	72674589	.	+	.	ID=LotjaGi4g1v0347800.2.exon.17;Parent=LotjaGi4g1v0347800.2
LjG1.1_chr4	PGSB	CDS	72674449	72674589	.	+	0	ID=LotjaGi4g1v0347800.2.CDS.15;Parent=LotjaGi4g1v0347800.2
LjG1.1_chr4	PGSB	exon	72675034	72675129	.	+	.	ID=LotjaGi4g1v0347800.2.exon.18;Parent=LotjaGi4g1v0347800.2
###
LjG1.1_chr4	PGSB	gene	72693737	72694112	.	+	.	ID=LotjaGi4g1v0347900
LjG1.1_chr4	PGSB	mRNA	72693737	72694112	.	+	.	ID=LotjaGi4g1v0347900.1;Parent=LotjaGi4g1v0347900
LjG1.1_chr4	PGSB	exon	72693737	72693884	.	+	.	ID=LotjaGi4g1v0347900.1.exon.1;Parent=LotjaGi4g1v0347900.1
LjG1.1_chr4	PGSB	CDS	72693737	72693884	.	+	0	ID=LotjaGi4g1v0347900.1.CDS.1;Parent=LotjaGi4g1v0347900.1
LjG1.1_chr4	PGSB	exon	72693982	72694112	.	+	.	ID=LotjaGi4g1v0347900.1.exon.2;Parent=LotjaGi4g1v0347900.1
LjG1.1_chr4	PGSB	CDS	72693982	72694112	.	+	2	ID=LotjaGi4g1v0347900.1.CDS.2;Parent=LotjaGi4g1v0347900.1
###
LjG1.1_chr4	PGSB	gene	72697609	72707553	.	+	.	ID=LotjaGi4g1v0348000
LjG1.1_chr4	PGSB	mRNA	72697609	72707553	.	+	.	ID=LotjaGi4g1v0348000.1;Parent=LotjaGi4g1v0348000
LjG1.1_chr4	PGSB	five_prime_UTR	72697609	72698070	.	+	.	ID=LotjaGi4g1v0348000.1.five_prime_UTR.1;Parent=LotjaGi4g1v0348000.1
LjG1.1_chr4	PGSB	exon	72697609	72698286	.	+	.	ID=LotjaGi4g1v0348000.1.exon.1;Parent=LotjaGi4g1v0348000.1
LjG1.1_chr4	PGSB	CDS	72698071	72698286	.	+	0	ID=LotjaGi4g1v0348000.1.CDS.1;Parent=LotjaGi4g1v0348000.1
LjG1.1_chr4	PGSB	exon	72702541	72702720	.	+	.	ID=LotjaGi4g1v0348000.1.exon.2;Parent=LotjaGi4g1v0348000.1
LjG1.1_chr4	PGSB	CDS	72702541	72702720	.	+	0	ID=LotjaGi4g1v0348000.1.CDS.2;Parent=LotjaGi4g1v0348000.1
LjG1.1_chr4	PGSB	exon	72702881	72702991	.	+	.	ID=LotjaGi4g1v0348000.1.exon.3;Parent=LotjaGi4g1v0348000.1
LjG1.1_chr4	PGSB	CDS	72702881	72702991	.	+	0	ID=LotjaGi4g1v0348000.1.CDS.3;Parent=LotjaGi4g1v0348000.1
LjG1.1_chr4	PGSB	exon	72703308	72703646	.	+	.	ID=LotjaGi4g1v0348000.1.exon.4;Parent=LotjaGi4g1v0348000.1
LjG1.1_chr4	PGSB	CDS	72703308	72703646	.	+	0	ID=LotjaGi4g1v0348000.1.CDS.4;Parent=LotjaGi4g1v0348000.1
LjG1.1_chr4	PGSB	exon	72703806	72703982	.	+	.	ID=LotjaGi4g1v0348000.1.exon.5;Parent=LotjaGi4g1v0348000.1
LjG1.1_chr4	PGSB	CDS	72703806	72703982	.	+	0	ID=LotjaGi4g1v0348000.1.CDS.5;Parent=LotjaGi4g1v0348000.1
LjG1.1_chr4	PGSB	exon	72704071	72704355	.	+	.	ID=LotjaGi4g1v0348000.1.exon.6;Parent=LotjaGi4g1v0348000.1
LjG1.1_chr4	PGSB	CDS	72704071	72704355	.	+	0	ID=LotjaGi4g1v0348000.1.CDS.6;Parent=LotjaGi4g1v0348000.1
LjG1.1_chr4	PGSB	exon	72704568	72704690	.	+	.	ID=LotjaGi4g1v0348000.1.exon.7;Parent=LotjaGi4g1v0348000.1
LjG1.1_chr4	PGSB	CDS	72704568	72704690	.	+	0	ID=LotjaGi4g1v0348000.1.CDS.7;Parent=LotjaGi4g1v0348000.1
LjG1.1_chr4	PGSB	exon	72705061	72705258	.	+	.	ID=LotjaGi4g1v0348000.1.exon.8;Parent=LotjaGi4g1v0348000.1
LjG1.1_chr4	PGSB	CDS	72705061	72705258	.	+	0	ID=LotjaGi4g1v0348000.1.CDS.8;Parent=LotjaGi4g1v0348000.1
LjG1.1_chr4	PGSB	exon	72705509	72705762	.	+	.	ID=LotjaGi4g1v0348000.1.exon.9;Parent=LotjaGi4g1v0348000.1
LjG1.1_chr4	PGSB	CDS	72705509	72705762	.	+	0	ID=LotjaGi4g1v0348000.1.CDS.9;Parent=LotjaGi4g1v0348000.1
LjG1.1_chr4	PGSB	exon	72706002	72706203	.	+	.	ID=LotjaGi4g1v0348000.1.exon.10;Parent=LotjaGi4g1v0348000.1
LjG1.1_chr4	PGSB	CDS	72706002	72706203	.	+	1	ID=LotjaGi4g1v0348000.1.CDS.10;Parent=LotjaGi4g1v0348000.1
LjG1.1_chr4	PGSB	exon	72706426	72706731	.	+	.	ID=LotjaGi4g1v0348000.1.exon.11;Parent=LotjaGi4g1v0348000.1
LjG1.1_chr4	PGSB	CDS	72706426	72706731	.	+	0	ID=LotjaGi4g1v0348000.1.CDS.11;Parent=LotjaGi4g1v0348000.1
LjG1.1_chr4	PGSB	CDS	72706852	72707142	.	+	0	ID=LotjaGi4g1v0348000.1.CDS.12;Parent=LotjaGi4g1v0348000.1
LjG1.1_chr4	PGSB	exon	72706852	72707553	.	+	.	ID=LotjaGi4g1v0348000.1.exon.12;Parent=LotjaGi4g1v0348000.1
LjG1.1_chr4	PGSB	three_prime_UTR	72707143	72707553	.	+	.	ID=LotjaGi4g1v0348000.1.three_prime_UTR.2;Parent=LotjaGi4g1v0348000.1
###
LjG1.1_chr4	PGSB	gene	72708366	72711857	.	-	.	ID=LotjaGi4g1v0348100
LjG1.1_chr4	PGSB	mRNA	72708366	72711857	.	-	.	ID=LotjaGi4g1v0348100.1;Parent=LotjaGi4g1v0348100
LjG1.1_chr4	PGSB	three_prime_UTR	72708366	72709098	.	-	.	ID=LotjaGi4g1v0348100.1.three_prime_UTR.1;Parent=LotjaGi4g1v0348100.1
LjG1.1_chr4	PGSB	exon	72708366	72709394	.	-	.	ID=LotjaGi4g1v0348100.1.exon.1;Parent=LotjaGi4g1v0348100.1
LjG1.1_chr4	PGSB	CDS	72709099	72709394	.	-	2	ID=LotjaGi4g1v0348100.1.CDS.1;Parent=LotjaGi4g1v0348100.1
LjG1.1_chr4	PGSB	exon	72709519	72709588	.	-	.	ID=LotjaGi4g1v0348100.1.exon.2;Parent=LotjaGi4g1v0348100.1
LjG1.1_chr4	PGSB	CDS	72709519	72709588	.	-	0	ID=LotjaGi4g1v0348100.1.CDS.2;Parent=LotjaGi4g1v0348100.1
LjG1.1_chr4	PGSB	exon	72710055	72710230	.	-	.	ID=LotjaGi4g1v0348100.1.exon.3;Parent=LotjaGi4g1v0348100.1
LjG1.1_chr4	PGSB	CDS	72710055	72710230	.	-	2	ID=LotjaGi4g1v0348100.1.CDS.3;Parent=LotjaGi4g1v0348100.1
LjG1.1_chr4	PGSB	exon	72710955	72711012	.	-	.	ID=LotjaGi4g1v0348100.1.exon.4;Parent=LotjaGi4g1v0348100.1
LjG1.1_chr4	PGSB	CDS	72710955	72711012	.	-	0	ID=LotjaGi4g1v0348100.1.CDS.4;Parent=LotjaGi4g1v0348100.1
LjG1.1_chr4	PGSB	exon	72711101	72711205	.	-	.	ID=LotjaGi4g1v0348100.1.exon.5;Parent=LotjaGi4g1v0348100.1
LjG1.1_chr4	PGSB	CDS	72711101	72711205	.	-	0	ID=LotjaGi4g1v0348100.1.CDS.5;Parent=LotjaGi4g1v0348100.1
LjG1.1_chr4	PGSB	exon	72711300	72711357	.	-	.	ID=LotjaGi4g1v0348100.1.exon.6;Parent=LotjaGi4g1v0348100.1
LjG1.1_chr4	PGSB	CDS	72711300	72711357	.	-	1	ID=LotjaGi4g1v0348100.1.CDS.6;Parent=LotjaGi4g1v0348100.1
LjG1.1_chr4	PGSB	CDS	72711458	72711588	.	-	0	ID=LotjaGi4g1v0348100.1.CDS.7;Parent=LotjaGi4g1v0348100.1
LjG1.1_chr4	PGSB	exon	72711458	72711857	.	-	.	ID=LotjaGi4g1v0348100.1.exon.7;Parent=LotjaGi4g1v0348100.1
LjG1.1_chr4	PGSB	five_prime_UTR	72711589	72711857	.	-	.	ID=LotjaGi4g1v0348100.1.five_prime_UTR.2;Parent=LotjaGi4g1v0348100.1
###
LjG1.1_chr4	PGSB	gene	72715685	72720795	.	+	.	ID=LotjaGi4g1v0348200
LjG1.1_chr4	PGSB	mRNA	72715685	72720795	.	+	.	ID=LotjaGi4g1v0348200.1;Parent=LotjaGi4g1v0348200
LjG1.1_chr4	PGSB	exon	72715685	72715757	.	+	.	ID=LotjaGi4g1v0348200.1.exon.1;Parent=LotjaGi4g1v0348200.1
LjG1.1_chr4	PGSB	five_prime_UTR	72715685	72715757	.	+	.	ID=LotjaGi4g1v0348200.1.five_prime_UTR.1;Parent=LotjaGi4g1v0348200.1
LjG1.1_chr4	PGSB	five_prime_UTR	72716029	72716166	.	+	.	ID=LotjaGi4g1v0348200.1.five_prime_UTR.2;Parent=LotjaGi4g1v0348200.1
LjG1.1_chr4	PGSB	exon	72716029	72716205	.	+	.	ID=LotjaGi4g1v0348200.1.exon.2;Parent=LotjaGi4g1v0348200.1
LjG1.1_chr4	PGSB	CDS	72716167	72716205	.	+	0	ID=LotjaGi4g1v0348200.1.CDS.1;Parent=LotjaGi4g1v0348200.1
LjG1.1_chr4	PGSB	exon	72716323	72716607	.	+	.	ID=LotjaGi4g1v0348200.1.exon.3;Parent=LotjaGi4g1v0348200.1
LjG1.1_chr4	PGSB	CDS	72716323	72716607	.	+	0	ID=LotjaGi4g1v0348200.1.CDS.2;Parent=LotjaGi4g1v0348200.1
LjG1.1_chr4	PGSB	exon	72716815	72716937	.	+	.	ID=LotjaGi4g1v0348200.1.exon.4;Parent=LotjaGi4g1v0348200.1
LjG1.1_chr4	PGSB	CDS	72716815	72716937	.	+	0	ID=LotjaGi4g1v0348200.1.CDS.3;Parent=LotjaGi4g1v0348200.1
LjG1.1_chr4	PGSB	exon	72717121	72717318	.	+	.	ID=LotjaGi4g1v0348200.1.exon.5;Parent=LotjaGi4g1v0348200.1
LjG1.1_chr4	PGSB	CDS	72717121	72717318	.	+	0	ID=LotjaGi4g1v0348200.1.CDS.4;Parent=LotjaGi4g1v0348200.1
LjG1.1_chr4	PGSB	exon	72717699	72717952	.	+	.	ID=LotjaGi4g1v0348200.1.exon.6;Parent=LotjaGi4g1v0348200.1
LjG1.1_chr4	PGSB	CDS	72717699	72717952	.	+	0	ID=LotjaGi4g1v0348200.1.CDS.5;Parent=LotjaGi4g1v0348200.1
LjG1.1_chr4	PGSB	exon	72718162	72718363	.	+	.	ID=LotjaGi4g1v0348200.1.exon.7;Parent=LotjaGi4g1v0348200.1
LjG1.1_chr4	PGSB	CDS	72718162	72718363	.	+	1	ID=LotjaGi4g1v0348200.1.CDS.6;Parent=LotjaGi4g1v0348200.1
LjG1.1_chr4	PGSB	exon	72718600	72718905	.	+	.	ID=LotjaGi4g1v0348200.1.exon.8;Parent=LotjaGi4g1v0348200.1
LjG1.1_chr4	PGSB	CDS	72718600	72718905	.	+	0	ID=LotjaGi4g1v0348200.1.CDS.7;Parent=LotjaGi4g1v0348200.1
LjG1.1_chr4	PGSB	CDS	72719192	72719482	.	+	0	ID=LotjaGi4g1v0348200.1.CDS.8;Parent=LotjaGi4g1v0348200.1
LjG1.1_chr4	PGSB	exon	72719192	72720795	.	+	.	ID=LotjaGi4g1v0348200.1.exon.9;Parent=LotjaGi4g1v0348200.1
LjG1.1_chr4	PGSB	three_prime_UTR	72719483	72720795	.	+	.	ID=LotjaGi4g1v0348200.1.three_prime_UTR.3;Parent=LotjaGi4g1v0348200.1
###
LjG1.1_chr4	PGSB	gene	72718141	72724113	.	-	.	ID=LotjaGi4g1v0348300
LjG1.1_chr4	PGSB	mRNA	72718141	72724113	.	-	.	ID=LotjaGi4g1v0348300.1;Parent=LotjaGi4g1v0348300
LjG1.1_chr4	PGSB	three_prime_UTR	72718141	72719738	.	-	.	ID=LotjaGi4g1v0348300.1.three_prime_UTR.1;Parent=LotjaGi4g1v0348300.1
LjG1.1_chr4	PGSB	exon	72718141	72719831	.	-	.	ID=LotjaGi4g1v0348300.1.exon.1;Parent=LotjaGi4g1v0348300.1
LjG1.1_chr4	PGSB	CDS	72719739	72719831	.	-	0	ID=LotjaGi4g1v0348300.1.CDS.1;Parent=LotjaGi4g1v0348300.1
LjG1.1_chr4	PGSB	exon	72719948	72720026	.	-	.	ID=LotjaGi4g1v0348300.1.exon.2;Parent=LotjaGi4g1v0348300.1
LjG1.1_chr4	PGSB	CDS	72719948	72720026	.	-	1	ID=LotjaGi4g1v0348300.1.CDS.2;Parent=LotjaGi4g1v0348300.1
LjG1.1_chr4	PGSB	exon	72720294	72720336	.	-	.	ID=LotjaGi4g1v0348300.1.exon.3;Parent=LotjaGi4g1v0348300.1
LjG1.1_chr4	PGSB	CDS	72720294	72720336	.	-	2	ID=LotjaGi4g1v0348300.1.CDS.3;Parent=LotjaGi4g1v0348300.1
LjG1.1_chr4	PGSB	exon	72720554	72720793	.	-	.	ID=LotjaGi4g1v0348300.1.exon.4;Parent=LotjaGi4g1v0348300.1
LjG1.1_chr4	PGSB	CDS	72720554	72720793	.	-	2	ID=LotjaGi4g1v0348300.1.CDS.4;Parent=LotjaGi4g1v0348300.1
LjG1.1_chr4	PGSB	exon	72721005	72721097	.	-	.	ID=LotjaGi4g1v0348300.1.exon.5;Parent=LotjaGi4g1v0348300.1
LjG1.1_chr4	PGSB	CDS	72721005	72721097	.	-	2	ID=LotjaGi4g1v0348300.1.CDS.5;Parent=LotjaGi4g1v0348300.1
LjG1.1_chr4	PGSB	exon	72722847	72722916	.	-	.	ID=LotjaGi4g1v0348300.1.exon.6;Parent=LotjaGi4g1v0348300.1
LjG1.1_chr4	PGSB	CDS	72722847	72722916	.	-	0	ID=LotjaGi4g1v0348300.1.CDS.6;Parent=LotjaGi4g1v0348300.1
LjG1.1_chr4	PGSB	exon	72723162	72723218	.	-	.	ID=LotjaGi4g1v0348300.1.exon.7;Parent=LotjaGi4g1v0348300.1
LjG1.1_chr4	PGSB	CDS	72723162	72723218	.	-	0	ID=LotjaGi4g1v0348300.1.CDS.7;Parent=LotjaGi4g1v0348300.1
LjG1.1_chr4	PGSB	exon	72723406	72723474	.	-	.	ID=LotjaGi4g1v0348300.1.exon.8;Parent=LotjaGi4g1v0348300.1
LjG1.1_chr4	PGSB	CDS	72723406	72723474	.	-	0	ID=LotjaGi4g1v0348300.1.CDS.8;Parent=LotjaGi4g1v0348300.1
LjG1.1_chr4	PGSB	CDS	72723565	72723840	.	-	0	ID=LotjaGi4g1v0348300.1.CDS.9;Parent=LotjaGi4g1v0348300.1
LjG1.1_chr4	PGSB	exon	72723565	72724113	.	-	.	ID=LotjaGi4g1v0348300.1.exon.9;Parent=LotjaGi4g1v0348300.1
LjG1.1_chr4	PGSB	five_prime_UTR	72723841	72724113	.	-	.	ID=LotjaGi4g1v0348300.1.five_prime_UTR.2;Parent=LotjaGi4g1v0348300.1
###
LjG1.1_chr4	PGSB	gene	72727636	72731652	.	-	.	ID=LotjaGi4g1v0348400
LjG1.1_chr4	PGSB	mRNA	72727636	72731652	.	-	.	ID=LotjaGi4g1v0348400.1;Parent=LotjaGi4g1v0348400
LjG1.1_chr4	PGSB	three_prime_UTR	72727636	72730120	.	-	.	ID=LotjaGi4g1v0348400.1.three_prime_UTR.1;Parent=LotjaGi4g1v0348400.1
LjG1.1_chr4	PGSB	exon	72727636	72730344	.	-	.	ID=LotjaGi4g1v0348400.1.exon.1;Parent=LotjaGi4g1v0348400.1
LjG1.1_chr4	PGSB	CDS	72730121	72730344	.	-	2	ID=LotjaGi4g1v0348400.1.CDS.1;Parent=LotjaGi4g1v0348400.1
LjG1.1_chr4	PGSB	CDS	72731063	72731501	.	-	0	ID=LotjaGi4g1v0348400.1.CDS.2;Parent=LotjaGi4g1v0348400.1
LjG1.1_chr4	PGSB	exon	72731063	72731652	.	-	.	ID=LotjaGi4g1v0348400.1.exon.2;Parent=LotjaGi4g1v0348400.1
LjG1.1_chr4	PGSB	five_prime_UTR	72731502	72731652	.	-	.	ID=LotjaGi4g1v0348400.1.five_prime_UTR.2;Parent=LotjaGi4g1v0348400.1
###
LjG1.1_chr4	PGSB	gene	72727636	72733695	.	+	.	ID=LotjaGi4g1v0348500
LjG1.1_chr4	PGSB	mRNA	72727636	72733695	.	+	.	ID=LotjaGi4g1v0348500.1;Parent=LotjaGi4g1v0348500
LjG1.1_chr4	PGSB	five_prime_UTR	72727636	72727938	.	+	.	ID=LotjaGi4g1v0348500.1.five_prime_UTR.1;Parent=LotjaGi4g1v0348500.1
LjG1.1_chr4	PGSB	exon	72727636	72729606	.	+	.	ID=LotjaGi4g1v0348500.1.exon.1;Parent=LotjaGi4g1v0348500.1
LjG1.1_chr4	PGSB	CDS	72727939	72728454	.	+	0	ID=LotjaGi4g1v0348500.1.CDS.1;Parent=LotjaGi4g1v0348500.1
LjG1.1_chr4	PGSB	three_prime_UTR	72728455	72729606	.	+	.	ID=LotjaGi4g1v0348500.1.three_prime_UTR.2;Parent=LotjaGi4g1v0348500.1
LjG1.1_chr4	PGSB	exon	72733253	72733695	.	+	.	ID=LotjaGi4g1v0348500.1.exon.2;Parent=LotjaGi4g1v0348500.1
LjG1.1_chr4	PGSB	three_prime_UTR	72733253	72733695	.	+	.	ID=LotjaGi4g1v0348500.1.three_prime_UTR.3;Parent=LotjaGi4g1v0348500.1
###
LjG1.1_chr4	PGSB	gene	72734389	72743393	.	-	.	ID=LotjaGi4g1v0348600
LjG1.1_chr4	PGSB	mRNA	72734389	72743393	.	-	.	ID=LotjaGi4g1v0348600.1;Parent=LotjaGi4g1v0348600
LjG1.1_chr4	PGSB	three_prime_UTR	72734389	72734789	.	-	.	ID=LotjaGi4g1v0348600.1.three_prime_UTR.1;Parent=LotjaGi4g1v0348600.1
LjG1.1_chr4	PGSB	exon	72734389	72734832	.	-	.	ID=LotjaGi4g1v0348600.1.exon.1;Parent=LotjaGi4g1v0348600.1
LjG1.1_chr4	PGSB	CDS	72734790	72734832	.	-	1	ID=LotjaGi4g1v0348600.1.CDS.1;Parent=LotjaGi4g1v0348600.1
LjG1.1_chr4	PGSB	exon	72734919	72735010	.	-	.	ID=LotjaGi4g1v0348600.1.exon.2;Parent=LotjaGi4g1v0348600.1
LjG1.1_chr4	PGSB	CDS	72734919	72735010	.	-	0	ID=LotjaGi4g1v0348600.1.CDS.2;Parent=LotjaGi4g1v0348600.1
LjG1.1_chr4	PGSB	exon	72735156	72735233	.	-	.	ID=LotjaGi4g1v0348600.1.exon.3;Parent=LotjaGi4g1v0348600.1
LjG1.1_chr4	PGSB	CDS	72735156	72735233	.	-	0	ID=LotjaGi4g1v0348600.1.CDS.3;Parent=LotjaGi4g1v0348600.1
LjG1.1_chr4	PGSB	exon	72735309	72735446	.	-	.	ID=LotjaGi4g1v0348600.1.exon.4;Parent=LotjaGi4g1v0348600.1
LjG1.1_chr4	PGSB	CDS	72735309	72735446	.	-	0	ID=LotjaGi4g1v0348600.1.CDS.4;Parent=LotjaGi4g1v0348600.1
LjG1.1_chr4	PGSB	exon	72735612	72735740	.	-	.	ID=LotjaGi4g1v0348600.1.exon.5;Parent=LotjaGi4g1v0348600.1
LjG1.1_chr4	PGSB	CDS	72735612	72735740	.	-	0	ID=LotjaGi4g1v0348600.1.CDS.5;Parent=LotjaGi4g1v0348600.1
LjG1.1_chr4	PGSB	exon	72735974	72736103	.	-	.	ID=LotjaGi4g1v0348600.1.exon.6;Parent=LotjaGi4g1v0348600.1
LjG1.1_chr4	PGSB	CDS	72735974	72736103	.	-	1	ID=LotjaGi4g1v0348600.1.CDS.6;Parent=LotjaGi4g1v0348600.1
LjG1.1_chr4	PGSB	exon	72736519	72736835	.	-	.	ID=LotjaGi4g1v0348600.1.exon.7;Parent=LotjaGi4g1v0348600.1
LjG1.1_chr4	PGSB	CDS	72736519	72736835	.	-	0	ID=LotjaGi4g1v0348600.1.CDS.7;Parent=LotjaGi4g1v0348600.1
LjG1.1_chr4	PGSB	exon	72736953	72737042	.	-	.	ID=LotjaGi4g1v0348600.1.exon.8;Parent=LotjaGi4g1v0348600.1
LjG1.1_chr4	PGSB	CDS	72736953	72737042	.	-	0	ID=LotjaGi4g1v0348600.1.CDS.8;Parent=LotjaGi4g1v0348600.1
LjG1.1_chr4	PGSB	exon	72737119	72737280	.	-	.	ID=LotjaGi4g1v0348600.1.exon.9;Parent=LotjaGi4g1v0348600.1
LjG1.1_chr4	PGSB	CDS	72737119	72737280	.	-	0	ID=LotjaGi4g1v0348600.1.CDS.9;Parent=LotjaGi4g1v0348600.1
LjG1.1_chr4	PGSB	exon	72737654	72737818	.	-	.	ID=LotjaGi4g1v0348600.1.exon.10;Parent=LotjaGi4g1v0348600.1
LjG1.1_chr4	PGSB	CDS	72737654	72737818	.	-	0	ID=LotjaGi4g1v0348600.1.CDS.10;Parent=LotjaGi4g1v0348600.1
LjG1.1_chr4	PGSB	exon	72738185	72738322	.	-	.	ID=LotjaGi4g1v0348600.1.exon.11;Parent=LotjaGi4g1v0348600.1
LjG1.1_chr4	PGSB	CDS	72738185	72738322	.	-	0	ID=LotjaGi4g1v0348600.1.CDS.11;Parent=LotjaGi4g1v0348600.1
LjG1.1_chr4	PGSB	exon	72738482	72738661	.	-	.	ID=LotjaGi4g1v0348600.1.exon.12;Parent=LotjaGi4g1v0348600.1
LjG1.1_chr4	PGSB	CDS	72738482	72738661	.	-	0	ID=LotjaGi4g1v0348600.1.CDS.12;Parent=LotjaGi4g1v0348600.1
LjG1.1_chr4	PGSB	exon	72738839	72738967	.	-	.	ID=LotjaGi4g1v0348600.1.exon.13;Parent=LotjaGi4g1v0348600.1
LjG1.1_chr4	PGSB	CDS	72738839	72738967	.	-	0	ID=LotjaGi4g1v0348600.1.CDS.13;Parent=LotjaGi4g1v0348600.1
LjG1.1_chr4	PGSB	exon	72739063	72739298	.	-	.	ID=LotjaGi4g1v0348600.1.exon.14;Parent=LotjaGi4g1v0348600.1
LjG1.1_chr4	PGSB	CDS	72739063	72739298	.	-	2	ID=LotjaGi4g1v0348600.1.CDS.14;Parent=LotjaGi4g1v0348600.1
LjG1.1_chr4	PGSB	exon	72739400	72739562	.	-	.	ID=LotjaGi4g1v0348600.1.exon.15;Parent=LotjaGi4g1v0348600.1
LjG1.1_chr4	PGSB	CDS	72739400	72739562	.	-	0	ID=LotjaGi4g1v0348600.1.CDS.15;Parent=LotjaGi4g1v0348600.1
LjG1.1_chr4	PGSB	exon	72739645	72739782	.	-	.	ID=LotjaGi4g1v0348600.1.exon.16;Parent=LotjaGi4g1v0348600.1
LjG1.1_chr4	PGSB	CDS	72739645	72739782	.	-	0	ID=LotjaGi4g1v0348600.1.CDS.16;Parent=LotjaGi4g1v0348600.1
LjG1.1_chr4	PGSB	exon	72740398	72740631	.	-	.	ID=LotjaGi4g1v0348600.1.exon.17;Parent=LotjaGi4g1v0348600.1
LjG1.1_chr4	PGSB	CDS	72740398	72740631	.	-	0	ID=LotjaGi4g1v0348600.1.CDS.17;Parent=LotjaGi4g1v0348600.1
LjG1.1_chr4	PGSB	exon	72740787	72740843	.	-	.	ID=LotjaGi4g1v0348600.1.exon.18;Parent=LotjaGi4g1v0348600.1
LjG1.1_chr4	PGSB	CDS	72740787	72740843	.	-	0	ID=LotjaGi4g1v0348600.1.CDS.18;Parent=LotjaGi4g1v0348600.1
LjG1.1_chr4	PGSB	CDS	72742430	72742678	.	-	0	ID=LotjaGi4g1v0348600.1.CDS.19;Parent=LotjaGi4g1v0348600.1
LjG1.1_chr4	PGSB	exon	72742430	72742715	.	-	.	ID=LotjaGi4g1v0348600.1.exon.19;Parent=LotjaGi4g1v0348600.1
LjG1.1_chr4	PGSB	five_prime_UTR	72742679	72742715	.	-	.	ID=LotjaGi4g1v0348600.1.five_prime_UTR.2;Parent=LotjaGi4g1v0348600.1
LjG1.1_chr4	PGSB	exon	72743147	72743393	.	-	.	ID=LotjaGi4g1v0348600.1.exon.20;Parent=LotjaGi4g1v0348600.1
LjG1.1_chr4	PGSB	five_prime_UTR	72743147	72743393	.	-	.	ID=LotjaGi4g1v0348600.1.five_prime_UTR.3;Parent=LotjaGi4g1v0348600.1
LjG1.1_chr4	PGSB	mRNA	72734431	72741791	.	-	.	ID=LotjaGi4g1v0348600.2;Parent=LotjaGi4g1v0348600
LjG1.1_chr4	PGSB	three_prime_UTR	72734431	72734789	.	-	.	ID=LotjaGi4g1v0348600.2.three_prime_UTR.1;Parent=LotjaGi4g1v0348600.2
LjG1.1_chr4	PGSB	exon	72734431	72734832	.	-	.	ID=LotjaGi4g1v0348600.2.exon.1;Parent=LotjaGi4g1v0348600.2
LjG1.1_chr4	PGSB	CDS	72734790	72734832	.	-	1	ID=LotjaGi4g1v0348600.2.CDS.1;Parent=LotjaGi4g1v0348600.2
LjG1.1_chr4	PGSB	exon	72734919	72735010	.	-	.	ID=LotjaGi4g1v0348600.2.exon.2;Parent=LotjaGi4g1v0348600.2
LjG1.1_chr4	PGSB	CDS	72734919	72735010	.	-	0	ID=LotjaGi4g1v0348600.2.CDS.2;Parent=LotjaGi4g1v0348600.2
LjG1.1_chr4	PGSB	exon	72735156	72735233	.	-	.	ID=LotjaGi4g1v0348600.2.exon.3;Parent=LotjaGi4g1v0348600.2
LjG1.1_chr4	PGSB	CDS	72735156	72735233	.	-	0	ID=LotjaGi4g1v0348600.2.CDS.3;Parent=LotjaGi4g1v0348600.2
LjG1.1_chr4	PGSB	exon	72735309	72735446	.	-	.	ID=LotjaGi4g1v0348600.2.exon.4;Parent=LotjaGi4g1v0348600.2
LjG1.1_chr4	PGSB	CDS	72735309	72735446	.	-	0	ID=LotjaGi4g1v0348600.2.CDS.4;Parent=LotjaGi4g1v0348600.2
LjG1.1_chr4	PGSB	exon	72735612	72735740	.	-	.	ID=LotjaGi4g1v0348600.2.exon.5;Parent=LotjaGi4g1v0348600.2
LjG1.1_chr4	PGSB	CDS	72735612	72735740	.	-	0	ID=LotjaGi4g1v0348600.2.CDS.5;Parent=LotjaGi4g1v0348600.2
LjG1.1_chr4	PGSB	exon	72735974	72736103	.	-	.	ID=LotjaGi4g1v0348600.2.exon.6;Parent=LotjaGi4g1v0348600.2
LjG1.1_chr4	PGSB	CDS	72735974	72736103	.	-	1	ID=LotjaGi4g1v0348600.2.CDS.6;Parent=LotjaGi4g1v0348600.2
LjG1.1_chr4	PGSB	exon	72736519	72736835	.	-	.	ID=LotjaGi4g1v0348600.2.exon.7;Parent=LotjaGi4g1v0348600.2
LjG1.1_chr4	PGSB	CDS	72736519	72736835	.	-	0	ID=LotjaGi4g1v0348600.2.CDS.7;Parent=LotjaGi4g1v0348600.2
LjG1.1_chr4	PGSB	exon	72736953	72737042	.	-	.	ID=LotjaGi4g1v0348600.2.exon.8;Parent=LotjaGi4g1v0348600.2
LjG1.1_chr4	PGSB	CDS	72736953	72737042	.	-	0	ID=LotjaGi4g1v0348600.2.CDS.8;Parent=LotjaGi4g1v0348600.2
LjG1.1_chr4	PGSB	exon	72737119	72737280	.	-	.	ID=LotjaGi4g1v0348600.2.exon.9;Parent=LotjaGi4g1v0348600.2
LjG1.1_chr4	PGSB	CDS	72737119	72737280	.	-	0	ID=LotjaGi4g1v0348600.2.CDS.9;Parent=LotjaGi4g1v0348600.2
LjG1.1_chr4	PGSB	exon	72737654	72737818	.	-	.	ID=LotjaGi4g1v0348600.2.exon.10;Parent=LotjaGi4g1v0348600.2
LjG1.1_chr4	PGSB	CDS	72737654	72737818	.	-	0	ID=LotjaGi4g1v0348600.2.CDS.10;Parent=LotjaGi4g1v0348600.2
LjG1.1_chr4	PGSB	exon	72738185	72738322	.	-	.	ID=LotjaGi4g1v0348600.2.exon.11;Parent=LotjaGi4g1v0348600.2
LjG1.1_chr4	PGSB	CDS	72738185	72738322	.	-	0	ID=LotjaGi4g1v0348600.2.CDS.11;Parent=LotjaGi4g1v0348600.2
LjG1.1_chr4	PGSB	exon	72738482	72738661	.	-	.	ID=LotjaGi4g1v0348600.2.exon.12;Parent=LotjaGi4g1v0348600.2
LjG1.1_chr4	PGSB	CDS	72738482	72738661	.	-	0	ID=LotjaGi4g1v0348600.2.CDS.12;Parent=LotjaGi4g1v0348600.2
LjG1.1_chr4	PGSB	exon	72738839	72738967	.	-	.	ID=LotjaGi4g1v0348600.2.exon.13;Parent=LotjaGi4g1v0348600.2
LjG1.1_chr4	PGSB	CDS	72738839	72738967	.	-	0	ID=LotjaGi4g1v0348600.2.CDS.13;Parent=LotjaGi4g1v0348600.2
LjG1.1_chr4	PGSB	exon	72739063	72739298	.	-	.	ID=LotjaGi4g1v0348600.2.exon.14;Parent=LotjaGi4g1v0348600.2
LjG1.1_chr4	PGSB	CDS	72739063	72739298	.	-	2	ID=LotjaGi4g1v0348600.2.CDS.14;Parent=LotjaGi4g1v0348600.2
LjG1.1_chr4	PGSB	exon	72739400	72739562	.	-	.	ID=LotjaGi4g1v0348600.2.exon.15;Parent=LotjaGi4g1v0348600.2
LjG1.1_chr4	PGSB	CDS	72739400	72739562	.	-	0	ID=LotjaGi4g1v0348600.2.CDS.15;Parent=LotjaGi4g1v0348600.2
LjG1.1_chr4	PGSB	exon	72739645	72739782	.	-	.	ID=LotjaGi4g1v0348600.2.exon.16;Parent=LotjaGi4g1v0348600.2
LjG1.1_chr4	PGSB	CDS	72739645	72739782	.	-	0	ID=LotjaGi4g1v0348600.2.CDS.16;Parent=LotjaGi4g1v0348600.2
LjG1.1_chr4	PGSB	exon	72740398	72740631	.	-	.	ID=LotjaGi4g1v0348600.2.exon.17;Parent=LotjaGi4g1v0348600.2
LjG1.1_chr4	PGSB	CDS	72740398	72740631	.	-	0	ID=LotjaGi4g1v0348600.2.CDS.17;Parent=LotjaGi4g1v0348600.2
LjG1.1_chr4	PGSB	exon	72740787	72740843	.	-	.	ID=LotjaGi4g1v0348600.2.exon.18;Parent=LotjaGi4g1v0348600.2
LjG1.1_chr4	PGSB	CDS	72740787	72740843	.	-	0	ID=LotjaGi4g1v0348600.2.CDS.18;Parent=LotjaGi4g1v0348600.2
LjG1.1_chr4	PGSB	CDS	72741426	72741509	.	-	0	ID=LotjaGi4g1v0348600.2.CDS.19;Parent=LotjaGi4g1v0348600.2
LjG1.1_chr4	PGSB	exon	72741426	72741791	.	-	.	ID=LotjaGi4g1v0348600.2.exon.19;Parent=LotjaGi4g1v0348600.2
LjG1.1_chr4	PGSB	five_prime_UTR	72741510	72741791	.	-	.	ID=LotjaGi4g1v0348600.2.five_prime_UTR.2;Parent=LotjaGi4g1v0348600.2
LjG1.1_chr4	PGSB	mRNA	72734435	72743064	.	-	.	ID=LotjaGi4g1v0348600.3;Parent=LotjaGi4g1v0348600
LjG1.1_chr4	PGSB	three_prime_UTR	72734435	72734789	.	-	.	ID=LotjaGi4g1v0348600.3.three_prime_UTR.1;Parent=LotjaGi4g1v0348600.3
LjG1.1_chr4	PGSB	exon	72734435	72734832	.	-	.	ID=LotjaGi4g1v0348600.3.exon.1;Parent=LotjaGi4g1v0348600.3
LjG1.1_chr4	PGSB	CDS	72734790	72734832	.	-	1	ID=LotjaGi4g1v0348600.3.CDS.1;Parent=LotjaGi4g1v0348600.3
LjG1.1_chr4	PGSB	exon	72734919	72735010	.	-	.	ID=LotjaGi4g1v0348600.3.exon.2;Parent=LotjaGi4g1v0348600.3
LjG1.1_chr4	PGSB	CDS	72734919	72735010	.	-	0	ID=LotjaGi4g1v0348600.3.CDS.2;Parent=LotjaGi4g1v0348600.3
LjG1.1_chr4	PGSB	exon	72735156	72735233	.	-	.	ID=LotjaGi4g1v0348600.3.exon.3;Parent=LotjaGi4g1v0348600.3
LjG1.1_chr4	PGSB	CDS	72735156	72735233	.	-	0	ID=LotjaGi4g1v0348600.3.CDS.3;Parent=LotjaGi4g1v0348600.3
LjG1.1_chr4	PGSB	exon	72735309	72735446	.	-	.	ID=LotjaGi4g1v0348600.3.exon.4;Parent=LotjaGi4g1v0348600.3
LjG1.1_chr4	PGSB	CDS	72735309	72735446	.	-	0	ID=LotjaGi4g1v0348600.3.CDS.4;Parent=LotjaGi4g1v0348600.3
LjG1.1_chr4	PGSB	exon	72735612	72735740	.	-	.	ID=LotjaGi4g1v0348600.3.exon.5;Parent=LotjaGi4g1v0348600.3
LjG1.1_chr4	PGSB	CDS	72735612	72735740	.	-	0	ID=LotjaGi4g1v0348600.3.CDS.5;Parent=LotjaGi4g1v0348600.3
LjG1.1_chr4	PGSB	exon	72735974	72736103	.	-	.	ID=LotjaGi4g1v0348600.3.exon.6;Parent=LotjaGi4g1v0348600.3
LjG1.1_chr4	PGSB	CDS	72735974	72736103	.	-	1	ID=LotjaGi4g1v0348600.3.CDS.6;Parent=LotjaGi4g1v0348600.3
LjG1.1_chr4	PGSB	exon	72736519	72736835	.	-	.	ID=LotjaGi4g1v0348600.3.exon.7;Parent=LotjaGi4g1v0348600.3
LjG1.1_chr4	PGSB	CDS	72736519	72736835	.	-	0	ID=LotjaGi4g1v0348600.3.CDS.7;Parent=LotjaGi4g1v0348600.3
LjG1.1_chr4	PGSB	exon	72736953	72737042	.	-	.	ID=LotjaGi4g1v0348600.3.exon.8;Parent=LotjaGi4g1v0348600.3
LjG1.1_chr4	PGSB	CDS	72736953	72737042	.	-	0	ID=LotjaGi4g1v0348600.3.CDS.8;Parent=LotjaGi4g1v0348600.3
LjG1.1_chr4	PGSB	exon	72737119	72737280	.	-	.	ID=LotjaGi4g1v0348600.3.exon.9;Parent=LotjaGi4g1v0348600.3
LjG1.1_chr4	PGSB	CDS	72737119	72737280	.	-	0	ID=LotjaGi4g1v0348600.3.CDS.9;Parent=LotjaGi4g1v0348600.3
LjG1.1_chr4	PGSB	exon	72737654	72737818	.	-	.	ID=LotjaGi4g1v0348600.3.exon.10;Parent=LotjaGi4g1v0348600.3
LjG1.1_chr4	PGSB	CDS	72737654	72737818	.	-	0	ID=LotjaGi4g1v0348600.3.CDS.10;Parent=LotjaGi4g1v0348600.3
LjG1.1_chr4	PGSB	exon	72738185	72738322	.	-	.	ID=LotjaGi4g1v0348600.3.exon.11;Parent=LotjaGi4g1v0348600.3
LjG1.1_chr4	PGSB	CDS	72738185	72738322	.	-	0	ID=LotjaGi4g1v0348600.3.CDS.11;Parent=LotjaGi4g1v0348600.3
LjG1.1_chr4	PGSB	exon	72738482	72738661	.	-	.	ID=LotjaGi4g1v0348600.3.exon.12;Parent=LotjaGi4g1v0348600.3
LjG1.1_chr4	PGSB	CDS	72738482	72738661	.	-	0	ID=LotjaGi4g1v0348600.3.CDS.12;Parent=LotjaGi4g1v0348600.3
LjG1.1_chr4	PGSB	exon	72738839	72738967	.	-	.	ID=LotjaGi4g1v0348600.3.exon.13;Parent=LotjaGi4g1v0348600.3
LjG1.1_chr4	PGSB	CDS	72738839	72738967	.	-	0	ID=LotjaGi4g1v0348600.3.CDS.13;Parent=LotjaGi4g1v0348600.3
LjG1.1_chr4	PGSB	exon	72739063	72739298	.	-	.	ID=LotjaGi4g1v0348600.3.exon.14;Parent=LotjaGi4g1v0348600.3
LjG1.1_chr4	PGSB	CDS	72739063	72739298	.	-	2	ID=LotjaGi4g1v0348600.3.CDS.14;Parent=LotjaGi4g1v0348600.3
LjG1.1_chr4	PGSB	exon	72739400	72739562	.	-	.	ID=LotjaGi4g1v0348600.3.exon.15;Parent=LotjaGi4g1v0348600.3
LjG1.1_chr4	PGSB	CDS	72739400	72739562	.	-	0	ID=LotjaGi4g1v0348600.3.CDS.15;Parent=LotjaGi4g1v0348600.3
LjG1.1_chr4	PGSB	exon	72739645	72739782	.	-	.	ID=LotjaGi4g1v0348600.3.exon.16;Parent=LotjaGi4g1v0348600.3
LjG1.1_chr4	PGSB	CDS	72739645	72739782	.	-	0	ID=LotjaGi4g1v0348600.3.CDS.16;Parent=LotjaGi4g1v0348600.3
LjG1.1_chr4	PGSB	exon	72740398	72740631	.	-	.	ID=LotjaGi4g1v0348600.3.exon.17;Parent=LotjaGi4g1v0348600.3
LjG1.1_chr4	PGSB	CDS	72740398	72740631	.	-	0	ID=LotjaGi4g1v0348600.3.CDS.17;Parent=LotjaGi4g1v0348600.3
LjG1.1_chr4	PGSB	exon	72740787	72740843	.	-	.	ID=LotjaGi4g1v0348600.3.exon.18;Parent=LotjaGi4g1v0348600.3
LjG1.1_chr4	PGSB	CDS	72740787	72740843	.	-	0	ID=LotjaGi4g1v0348600.3.CDS.18;Parent=LotjaGi4g1v0348600.3
LjG1.1_chr4	PGSB	CDS	72742430	72742678	.	-	0	ID=LotjaGi4g1v0348600.3.CDS.19;Parent=LotjaGi4g1v0348600.3
LjG1.1_chr4	PGSB	exon	72742430	72742715	.	-	.	ID=LotjaGi4g1v0348600.3.exon.19;Parent=LotjaGi4g1v0348600.3
LjG1.1_chr4	PGSB	five_prime_UTR	72742679	72742715	.	-	.	ID=LotjaGi4g1v0348600.3.five_prime_UTR.2;Parent=LotjaGi4g1v0348600.3
LjG1.1_chr4	PGSB	exon	72743041	72743064	.	-	.	ID=LotjaGi4g1v0348600.3.exon.20;Parent=LotjaGi4g1v0348600.3
LjG1.1_chr4	PGSB	five_prime_UTR	72743041	72743064	.	-	.	ID=LotjaGi4g1v0348600.3.five_prime_UTR.3;Parent=LotjaGi4g1v0348600.3
LjG1.1_chr4	PGSB	mRNA	72734774	72740861	.	-	.	ID=LotjaGi4g1v0348600.4;Parent=LotjaGi4g1v0348600
LjG1.1_chr4	PGSB	three_prime_UTR	72734774	72734789	.	-	.	ID=LotjaGi4g1v0348600.4.three_prime_UTR.1;Parent=LotjaGi4g1v0348600.4
LjG1.1_chr4	PGSB	exon	72734774	72734832	.	-	.	ID=LotjaGi4g1v0348600.4.exon.1;Parent=LotjaGi4g1v0348600.4
LjG1.1_chr4	PGSB	CDS	72734790	72734832	.	-	1	ID=LotjaGi4g1v0348600.4.CDS.1;Parent=LotjaGi4g1v0348600.4
LjG1.1_chr4	PGSB	exon	72734919	72735010	.	-	.	ID=LotjaGi4g1v0348600.4.exon.2;Parent=LotjaGi4g1v0348600.4
LjG1.1_chr4	PGSB	CDS	72734919	72735010	.	-	0	ID=LotjaGi4g1v0348600.4.CDS.2;Parent=LotjaGi4g1v0348600.4
LjG1.1_chr4	PGSB	exon	72735156	72735233	.	-	.	ID=LotjaGi4g1v0348600.4.exon.3;Parent=LotjaGi4g1v0348600.4
LjG1.1_chr4	PGSB	CDS	72735156	72735233	.	-	0	ID=LotjaGi4g1v0348600.4.CDS.3;Parent=LotjaGi4g1v0348600.4
LjG1.1_chr4	PGSB	exon	72735309	72735446	.	-	.	ID=LotjaGi4g1v0348600.4.exon.4;Parent=LotjaGi4g1v0348600.4
LjG1.1_chr4	PGSB	CDS	72735309	72735446	.	-	0	ID=LotjaGi4g1v0348600.4.CDS.4;Parent=LotjaGi4g1v0348600.4
LjG1.1_chr4	PGSB	exon	72735612	72735740	.	-	.	ID=LotjaGi4g1v0348600.4.exon.5;Parent=LotjaGi4g1v0348600.4
LjG1.1_chr4	PGSB	CDS	72735612	72735740	.	-	0	ID=LotjaGi4g1v0348600.4.CDS.5;Parent=LotjaGi4g1v0348600.4
LjG1.1_chr4	PGSB	exon	72736551	72736835	.	-	.	ID=LotjaGi4g1v0348600.4.exon.6;Parent=LotjaGi4g1v0348600.4
LjG1.1_chr4	PGSB	CDS	72736551	72736835	.	-	0	ID=LotjaGi4g1v0348600.4.CDS.6;Parent=LotjaGi4g1v0348600.4
LjG1.1_chr4	PGSB	exon	72736953	72737042	.	-	.	ID=LotjaGi4g1v0348600.4.exon.7;Parent=LotjaGi4g1v0348600.4
LjG1.1_chr4	PGSB	CDS	72736953	72737042	.	-	0	ID=LotjaGi4g1v0348600.4.CDS.7;Parent=LotjaGi4g1v0348600.4
LjG1.1_chr4	PGSB	exon	72737119	72737280	.	-	.	ID=LotjaGi4g1v0348600.4.exon.8;Parent=LotjaGi4g1v0348600.4
LjG1.1_chr4	PGSB	CDS	72737119	72737280	.	-	0	ID=LotjaGi4g1v0348600.4.CDS.8;Parent=LotjaGi4g1v0348600.4
LjG1.1_chr4	PGSB	exon	72737654	72737818	.	-	.	ID=LotjaGi4g1v0348600.4.exon.9;Parent=LotjaGi4g1v0348600.4
LjG1.1_chr4	PGSB	CDS	72737654	72737818	.	-	0	ID=LotjaGi4g1v0348600.4.CDS.9;Parent=LotjaGi4g1v0348600.4
LjG1.1_chr4	PGSB	exon	72738185	72738322	.	-	.	ID=LotjaGi4g1v0348600.4.exon.10;Parent=LotjaGi4g1v0348600.4
LjG1.1_chr4	PGSB	CDS	72738185	72738322	.	-	0	ID=LotjaGi4g1v0348600.4.CDS.10;Parent=LotjaGi4g1v0348600.4
LjG1.1_chr4	PGSB	exon	72738482	72738661	.	-	.	ID=LotjaGi4g1v0348600.4.exon.11;Parent=LotjaGi4g1v0348600.4
LjG1.1_chr4	PGSB	CDS	72738482	72738661	.	-	0	ID=LotjaGi4g1v0348600.4.CDS.11;Parent=LotjaGi4g1v0348600.4
LjG1.1_chr4	PGSB	exon	72738839	72738967	.	-	.	ID=LotjaGi4g1v0348600.4.exon.12;Parent=LotjaGi4g1v0348600.4
LjG1.1_chr4	PGSB	CDS	72738839	72738967	.	-	0	ID=LotjaGi4g1v0348600.4.CDS.12;Parent=LotjaGi4g1v0348600.4
LjG1.1_chr4	PGSB	exon	72739063	72739298	.	-	.	ID=LotjaGi4g1v0348600.4.exon.13;Parent=LotjaGi4g1v0348600.4
LjG1.1_chr4	PGSB	CDS	72739063	72739298	.	-	2	ID=LotjaGi4g1v0348600.4.CDS.13;Parent=LotjaGi4g1v0348600.4
LjG1.1_chr4	PGSB	exon	72739400	72739562	.	-	.	ID=LotjaGi4g1v0348600.4.exon.14;Parent=LotjaGi4g1v0348600.4
LjG1.1_chr4	PGSB	CDS	72739400	72739562	.	-	0	ID=LotjaGi4g1v0348600.4.CDS.14;Parent=LotjaGi4g1v0348600.4
LjG1.1_chr4	PGSB	exon	72739645	72739782	.	-	.	ID=LotjaGi4g1v0348600.4.exon.15;Parent=LotjaGi4g1v0348600.4
LjG1.1_chr4	PGSB	CDS	72739645	72739782	.	-	0	ID=LotjaGi4g1v0348600.4.CDS.15;Parent=LotjaGi4g1v0348600.4
LjG1.1_chr4	PGSB	exon	72740398	72740631	.	-	.	ID=LotjaGi4g1v0348600.4.exon.16;Parent=LotjaGi4g1v0348600.4
LjG1.1_chr4	PGSB	CDS	72740398	72740631	.	-	0	ID=LotjaGi4g1v0348600.4.CDS.16;Parent=LotjaGi4g1v0348600.4
LjG1.1_chr4	PGSB	CDS	72740787	72740798	.	-	0	ID=LotjaGi4g1v0348600.4.CDS.17;Parent=LotjaGi4g1v0348600.4
LjG1.1_chr4	PGSB	exon	72740787	72740861	.	-	.	ID=LotjaGi4g1v0348600.4.exon.17;Parent=LotjaGi4g1v0348600.4
LjG1.1_chr4	PGSB	five_prime_UTR	72740799	72740861	.	-	.	ID=LotjaGi4g1v0348600.4.five_prime_UTR.2;Parent=LotjaGi4g1v0348600.4
LjG1.1_chr4	PGSB	mRNA	72734790	72736796	.	-	.	ID=LotjaGi4g1v0348600.5;Parent=LotjaGi4g1v0348600
LjG1.1_chr4	PGSB	exon	72734790	72734832	.	-	.	ID=LotjaGi4g1v0348600.5.exon.1;Parent=LotjaGi4g1v0348600.5
LjG1.1_chr4	PGSB	CDS	72734790	72734832	.	-	1	ID=LotjaGi4g1v0348600.5.CDS.1;Parent=LotjaGi4g1v0348600.5
LjG1.1_chr4	PGSB	exon	72734919	72735010	.	-	.	ID=LotjaGi4g1v0348600.5.exon.2;Parent=LotjaGi4g1v0348600.5
LjG1.1_chr4	PGSB	CDS	72734919	72735010	.	-	0	ID=LotjaGi4g1v0348600.5.CDS.2;Parent=LotjaGi4g1v0348600.5
LjG1.1_chr4	PGSB	exon	72735156	72735233	.	-	.	ID=LotjaGi4g1v0348600.5.exon.3;Parent=LotjaGi4g1v0348600.5
LjG1.1_chr4	PGSB	CDS	72735156	72735233	.	-	0	ID=LotjaGi4g1v0348600.5.CDS.3;Parent=LotjaGi4g1v0348600.5
LjG1.1_chr4	PGSB	exon	72735309	72735446	.	-	.	ID=LotjaGi4g1v0348600.5.exon.4;Parent=LotjaGi4g1v0348600.5
LjG1.1_chr4	PGSB	CDS	72735309	72735446	.	-	0	ID=LotjaGi4g1v0348600.5.CDS.4;Parent=LotjaGi4g1v0348600.5
LjG1.1_chr4	PGSB	exon	72735612	72735740	.	-	.	ID=LotjaGi4g1v0348600.5.exon.5;Parent=LotjaGi4g1v0348600.5
LjG1.1_chr4	PGSB	CDS	72735612	72735740	.	-	0	ID=LotjaGi4g1v0348600.5.CDS.5;Parent=LotjaGi4g1v0348600.5
LjG1.1_chr4	PGSB	exon	72735974	72736103	.	-	.	ID=LotjaGi4g1v0348600.5.exon.6;Parent=LotjaGi4g1v0348600.5
LjG1.1_chr4	PGSB	CDS	72735974	72736103	.	-	1	ID=LotjaGi4g1v0348600.5.CDS.6;Parent=LotjaGi4g1v0348600.5
LjG1.1_chr4	PGSB	exon	72736519	72736796	.	-	.	ID=LotjaGi4g1v0348600.5.exon.7;Parent=LotjaGi4g1v0348600.5
LjG1.1_chr4	PGSB	CDS	72736519	72736796	.	-	0	ID=LotjaGi4g1v0348600.5.CDS.7;Parent=LotjaGi4g1v0348600.5
LjG1.1_chr4	PGSB	mRNA	72734790	72740920	.	-	.	ID=LotjaGi4g1v0348600.6;Parent=LotjaGi4g1v0348600
LjG1.1_chr4	PGSB	three_prime_UTR	72734790	72734855	.	-	.	ID=LotjaGi4g1v0348600.6.three_prime_UTR.1;Parent=LotjaGi4g1v0348600.6
LjG1.1_chr4	PGSB	exon	72734790	72734868	.	-	.	ID=LotjaGi4g1v0348600.6.exon.1;Parent=LotjaGi4g1v0348600.6
LjG1.1_chr4	PGSB	CDS	72734856	72734868	.	-	1	ID=LotjaGi4g1v0348600.6.CDS.1;Parent=LotjaGi4g1v0348600.6
LjG1.1_chr4	PGSB	exon	72734919	72735010	.	-	.	ID=LotjaGi4g1v0348600.6.exon.2;Parent=LotjaGi4g1v0348600.6
LjG1.1_chr4	PGSB	CDS	72734919	72735010	.	-	0	ID=LotjaGi4g1v0348600.6.CDS.2;Parent=LotjaGi4g1v0348600.6
LjG1.1_chr4	PGSB	exon	72735156	72735233	.	-	.	ID=LotjaGi4g1v0348600.6.exon.3;Parent=LotjaGi4g1v0348600.6
LjG1.1_chr4	PGSB	CDS	72735156	72735233	.	-	0	ID=LotjaGi4g1v0348600.6.CDS.3;Parent=LotjaGi4g1v0348600.6
LjG1.1_chr4	PGSB	exon	72735309	72735446	.	-	.	ID=LotjaGi4g1v0348600.6.exon.4;Parent=LotjaGi4g1v0348600.6
LjG1.1_chr4	PGSB	CDS	72735309	72735446	.	-	0	ID=LotjaGi4g1v0348600.6.CDS.4;Parent=LotjaGi4g1v0348600.6
LjG1.1_chr4	PGSB	exon	72735612	72735740	.	-	.	ID=LotjaGi4g1v0348600.6.exon.5;Parent=LotjaGi4g1v0348600.6
LjG1.1_chr4	PGSB	CDS	72735612	72735740	.	-	0	ID=LotjaGi4g1v0348600.6.CDS.5;Parent=LotjaGi4g1v0348600.6
LjG1.1_chr4	PGSB	exon	72735998	72736103	.	-	.	ID=LotjaGi4g1v0348600.6.exon.6;Parent=LotjaGi4g1v0348600.6
LjG1.1_chr4	PGSB	CDS	72735998	72736103	.	-	1	ID=LotjaGi4g1v0348600.6.CDS.6;Parent=LotjaGi4g1v0348600.6
LjG1.1_chr4	PGSB	exon	72736519	72736835	.	-	.	ID=LotjaGi4g1v0348600.6.exon.7;Parent=LotjaGi4g1v0348600.6
LjG1.1_chr4	PGSB	CDS	72736519	72736835	.	-	0	ID=LotjaGi4g1v0348600.6.CDS.7;Parent=LotjaGi4g1v0348600.6
LjG1.1_chr4	PGSB	exon	72736953	72737042	.	-	.	ID=LotjaGi4g1v0348600.6.exon.8;Parent=LotjaGi4g1v0348600.6
LjG1.1_chr4	PGSB	CDS	72736953	72737042	.	-	0	ID=LotjaGi4g1v0348600.6.CDS.8;Parent=LotjaGi4g1v0348600.6
LjG1.1_chr4	PGSB	exon	72737119	72737280	.	-	.	ID=LotjaGi4g1v0348600.6.exon.9;Parent=LotjaGi4g1v0348600.6
LjG1.1_chr4	PGSB	CDS	72737119	72737280	.	-	0	ID=LotjaGi4g1v0348600.6.CDS.9;Parent=LotjaGi4g1v0348600.6
LjG1.1_chr4	PGSB	exon	72737654	72737818	.	-	.	ID=LotjaGi4g1v0348600.6.exon.10;Parent=LotjaGi4g1v0348600.6
LjG1.1_chr4	PGSB	CDS	72737654	72737818	.	-	0	ID=LotjaGi4g1v0348600.6.CDS.10;Parent=LotjaGi4g1v0348600.6
LjG1.1_chr4	PGSB	exon	72738185	72738322	.	-	.	ID=LotjaGi4g1v0348600.6.exon.11;Parent=LotjaGi4g1v0348600.6
LjG1.1_chr4	PGSB	CDS	72738185	72738322	.	-	0	ID=LotjaGi4g1v0348600.6.CDS.11;Parent=LotjaGi4g1v0348600.6
LjG1.1_chr4	PGSB	exon	72738482	72738661	.	-	.	ID=LotjaGi4g1v0348600.6.exon.12;Parent=LotjaGi4g1v0348600.6
LjG1.1_chr4	PGSB	CDS	72738482	72738661	.	-	0	ID=LotjaGi4g1v0348600.6.CDS.12;Parent=LotjaGi4g1v0348600.6
LjG1.1_chr4	PGSB	exon	72738839	72738967	.	-	.	ID=LotjaGi4g1v0348600.6.exon.13;Parent=LotjaGi4g1v0348600.6
LjG1.1_chr4	PGSB	CDS	72738839	72738967	.	-	0	ID=LotjaGi4g1v0348600.6.CDS.13;Parent=LotjaGi4g1v0348600.6
LjG1.1_chr4	PGSB	exon	72739063	72739298	.	-	.	ID=LotjaGi4g1v0348600.6.exon.14;Parent=LotjaGi4g1v0348600.6
LjG1.1_chr4	PGSB	CDS	72739063	72739298	.	-	2	ID=LotjaGi4g1v0348600.6.CDS.14;Parent=LotjaGi4g1v0348600.6
LjG1.1_chr4	PGSB	CDS	72739400	72739559	.	-	0	ID=LotjaGi4g1v0348600.6.CDS.15;Parent=LotjaGi4g1v0348600.6
LjG1.1_chr4	PGSB	exon	72739400	72739782	.	-	.	ID=LotjaGi4g1v0348600.6.exon.15;Parent=LotjaGi4g1v0348600.6
LjG1.1_chr4	PGSB	five_prime_UTR	72739560	72739782	.	-	.	ID=LotjaGi4g1v0348600.6.five_prime_UTR.2;Parent=LotjaGi4g1v0348600.6
LjG1.1_chr4	PGSB	exon	72740398	72740631	.	-	.	ID=LotjaGi4g1v0348600.6.exon.16;Parent=LotjaGi4g1v0348600.6
LjG1.1_chr4	PGSB	five_prime_UTR	72740398	72740631	.	-	.	ID=LotjaGi4g1v0348600.6.five_prime_UTR.3;Parent=LotjaGi4g1v0348600.6
LjG1.1_chr4	PGSB	exon	72740787	72740920	.	-	.	ID=LotjaGi4g1v0348600.6.exon.17;Parent=LotjaGi4g1v0348600.6
LjG1.1_chr4	PGSB	five_prime_UTR	72740787	72740920	.	-	.	ID=LotjaGi4g1v0348600.6.five_prime_UTR.4;Parent=LotjaGi4g1v0348600.6
LjG1.1_chr4	PGSB	mRNA	72734790	72740929	.	-	.	ID=LotjaGi4g1v0348600.7;Parent=LotjaGi4g1v0348600
LjG1.1_chr4	PGSB	exon	72734790	72734832	.	-	.	ID=LotjaGi4g1v0348600.7.exon.1;Parent=LotjaGi4g1v0348600.7
LjG1.1_chr4	PGSB	CDS	72734790	72734832	.	-	1	ID=LotjaGi4g1v0348600.7.CDS.1;Parent=LotjaGi4g1v0348600.7
LjG1.1_chr4	PGSB	exon	72734919	72735010	.	-	.	ID=LotjaGi4g1v0348600.7.exon.2;Parent=LotjaGi4g1v0348600.7
LjG1.1_chr4	PGSB	CDS	72734919	72735010	.	-	0	ID=LotjaGi4g1v0348600.7.CDS.2;Parent=LotjaGi4g1v0348600.7
LjG1.1_chr4	PGSB	exon	72735156	72735233	.	-	.	ID=LotjaGi4g1v0348600.7.exon.3;Parent=LotjaGi4g1v0348600.7
LjG1.1_chr4	PGSB	CDS	72735156	72735233	.	-	0	ID=LotjaGi4g1v0348600.7.CDS.3;Parent=LotjaGi4g1v0348600.7
LjG1.1_chr4	PGSB	exon	72735309	72735446	.	-	.	ID=LotjaGi4g1v0348600.7.exon.4;Parent=LotjaGi4g1v0348600.7
LjG1.1_chr4	PGSB	CDS	72735309	72735446	.	-	0	ID=LotjaGi4g1v0348600.7.CDS.4;Parent=LotjaGi4g1v0348600.7
LjG1.1_chr4	PGSB	exon	72735612	72735740	.	-	.	ID=LotjaGi4g1v0348600.7.exon.5;Parent=LotjaGi4g1v0348600.7
LjG1.1_chr4	PGSB	CDS	72735612	72735740	.	-	0	ID=LotjaGi4g1v0348600.7.CDS.5;Parent=LotjaGi4g1v0348600.7
LjG1.1_chr4	PGSB	exon	72735998	72736103	.	-	.	ID=LotjaGi4g1v0348600.7.exon.6;Parent=LotjaGi4g1v0348600.7
LjG1.1_chr4	PGSB	CDS	72735998	72736103	.	-	1	ID=LotjaGi4g1v0348600.7.CDS.6;Parent=LotjaGi4g1v0348600.7
LjG1.1_chr4	PGSB	exon	72736519	72736835	.	-	.	ID=LotjaGi4g1v0348600.7.exon.7;Parent=LotjaGi4g1v0348600.7
LjG1.1_chr4	PGSB	CDS	72736519	72736835	.	-	0	ID=LotjaGi4g1v0348600.7.CDS.7;Parent=LotjaGi4g1v0348600.7
LjG1.1_chr4	PGSB	exon	72736953	72737042	.	-	.	ID=LotjaGi4g1v0348600.7.exon.8;Parent=LotjaGi4g1v0348600.7
LjG1.1_chr4	PGSB	CDS	72736953	72737042	.	-	0	ID=LotjaGi4g1v0348600.7.CDS.8;Parent=LotjaGi4g1v0348600.7
LjG1.1_chr4	PGSB	exon	72737119	72737280	.	-	.	ID=LotjaGi4g1v0348600.7.exon.9;Parent=LotjaGi4g1v0348600.7
LjG1.1_chr4	PGSB	CDS	72737119	72737280	.	-	0	ID=LotjaGi4g1v0348600.7.CDS.9;Parent=LotjaGi4g1v0348600.7
LjG1.1_chr4	PGSB	exon	72737654	72737818	.	-	.	ID=LotjaGi4g1v0348600.7.exon.10;Parent=LotjaGi4g1v0348600.7
LjG1.1_chr4	PGSB	CDS	72737654	72737818	.	-	0	ID=LotjaGi4g1v0348600.7.CDS.10;Parent=LotjaGi4g1v0348600.7
LjG1.1_chr4	PGSB	exon	72738185	72738322	.	-	.	ID=LotjaGi4g1v0348600.7.exon.11;Parent=LotjaGi4g1v0348600.7
LjG1.1_chr4	PGSB	CDS	72738185	72738322	.	-	0	ID=LotjaGi4g1v0348600.7.CDS.11;Parent=LotjaGi4g1v0348600.7
LjG1.1_chr4	PGSB	exon	72738482	72738661	.	-	.	ID=LotjaGi4g1v0348600.7.exon.12;Parent=LotjaGi4g1v0348600.7
LjG1.1_chr4	PGSB	CDS	72738482	72738661	.	-	0	ID=LotjaGi4g1v0348600.7.CDS.12;Parent=LotjaGi4g1v0348600.7
LjG1.1_chr4	PGSB	exon	72738839	72738967	.	-	.	ID=LotjaGi4g1v0348600.7.exon.13;Parent=LotjaGi4g1v0348600.7
LjG1.1_chr4	PGSB	CDS	72738839	72738967	.	-	0	ID=LotjaGi4g1v0348600.7.CDS.13;Parent=LotjaGi4g1v0348600.7
LjG1.1_chr4	PGSB	exon	72739063	72739298	.	-	.	ID=LotjaGi4g1v0348600.7.exon.14;Parent=LotjaGi4g1v0348600.7
LjG1.1_chr4	PGSB	CDS	72739063	72739298	.	-	2	ID=LotjaGi4g1v0348600.7.CDS.14;Parent=LotjaGi4g1v0348600.7
LjG1.1_chr4	PGSB	exon	72739400	72739562	.	-	.	ID=LotjaGi4g1v0348600.7.exon.15;Parent=LotjaGi4g1v0348600.7
LjG1.1_chr4	PGSB	CDS	72739400	72739562	.	-	0	ID=LotjaGi4g1v0348600.7.CDS.15;Parent=LotjaGi4g1v0348600.7
LjG1.1_chr4	PGSB	exon	72739645	72739782	.	-	.	ID=LotjaGi4g1v0348600.7.exon.16;Parent=LotjaGi4g1v0348600.7
LjG1.1_chr4	PGSB	CDS	72739645	72739782	.	-	0	ID=LotjaGi4g1v0348600.7.CDS.16;Parent=LotjaGi4g1v0348600.7
LjG1.1_chr4	PGSB	exon	72740398	72740631	.	-	.	ID=LotjaGi4g1v0348600.7.exon.17;Parent=LotjaGi4g1v0348600.7
LjG1.1_chr4	PGSB	CDS	72740398	72740631	.	-	0	ID=LotjaGi4g1v0348600.7.CDS.17;Parent=LotjaGi4g1v0348600.7
LjG1.1_chr4	PGSB	CDS	72740841	72740897	.	-	0	ID=LotjaGi4g1v0348600.7.CDS.18;Parent=LotjaGi4g1v0348600.7
LjG1.1_chr4	PGSB	exon	72740841	72740929	.	-	.	ID=LotjaGi4g1v0348600.7.exon.18;Parent=LotjaGi4g1v0348600.7
LjG1.1_chr4	PGSB	five_prime_UTR	72740898	72740929	.	-	.	ID=LotjaGi4g1v0348600.7.five_prime_UTR.1;Parent=LotjaGi4g1v0348600.7
LjG1.1_chr4	PGSB	mRNA	72734790	72740929	.	-	.	ID=LotjaGi4g1v0348600.8;Parent=LotjaGi4g1v0348600
LjG1.1_chr4	PGSB	exon	72734790	72734832	.	-	.	ID=LotjaGi4g1v0348600.8.exon.1;Parent=LotjaGi4g1v0348600.8
LjG1.1_chr4	PGSB	three_prime_UTR	72734790	72734832	.	-	.	ID=LotjaGi4g1v0348600.8.three_prime_UTR.1;Parent=LotjaGi4g1v0348600.8
LjG1.1_chr4	PGSB	exon	72734919	72735010	.	-	.	ID=LotjaGi4g1v0348600.8.exon.2;Parent=LotjaGi4g1v0348600.8
LjG1.1_chr4	PGSB	three_prime_UTR	72734919	72735010	.	-	.	ID=LotjaGi4g1v0348600.8.three_prime_UTR.2;Parent=LotjaGi4g1v0348600.8
LjG1.1_chr4	PGSB	exon	72735156	72735233	.	-	.	ID=LotjaGi4g1v0348600.8.exon.3;Parent=LotjaGi4g1v0348600.8
LjG1.1_chr4	PGSB	three_prime_UTR	72735156	72735233	.	-	.	ID=LotjaGi4g1v0348600.8.three_prime_UTR.3;Parent=LotjaGi4g1v0348600.8
LjG1.1_chr4	PGSB	exon	72735309	72735446	.	-	.	ID=LotjaGi4g1v0348600.8.exon.4;Parent=LotjaGi4g1v0348600.8
LjG1.1_chr4	PGSB	three_prime_UTR	72735309	72735446	.	-	.	ID=LotjaGi4g1v0348600.8.three_prime_UTR.4;Parent=LotjaGi4g1v0348600.8
LjG1.1_chr4	PGSB	three_prime_UTR	72735612	72735699	.	-	.	ID=LotjaGi4g1v0348600.8.three_prime_UTR.5;Parent=LotjaGi4g1v0348600.8
LjG1.1_chr4	PGSB	exon	72735612	72735740	.	-	.	ID=LotjaGi4g1v0348600.8.exon.5;Parent=LotjaGi4g1v0348600.8
LjG1.1_chr4	PGSB	CDS	72735700	72735740	.	-	2	ID=LotjaGi4g1v0348600.8.CDS.1;Parent=LotjaGi4g1v0348600.8
LjG1.1_chr4	PGSB	exon	72735985	72736103	.	-	.	ID=LotjaGi4g1v0348600.8.exon.6;Parent=LotjaGi4g1v0348600.8
LjG1.1_chr4	PGSB	CDS	72735985	72736103	.	-	1	ID=LotjaGi4g1v0348600.8.CDS.2;Parent=LotjaGi4g1v0348600.8
LjG1.1_chr4	PGSB	exon	72736519	72736835	.	-	.	ID=LotjaGi4g1v0348600.8.exon.7;Parent=LotjaGi4g1v0348600.8
LjG1.1_chr4	PGSB	CDS	72736519	72736835	.	-	0	ID=LotjaGi4g1v0348600.8.CDS.3;Parent=LotjaGi4g1v0348600.8
LjG1.1_chr4	PGSB	exon	72736953	72737042	.	-	.	ID=LotjaGi4g1v0348600.8.exon.8;Parent=LotjaGi4g1v0348600.8
LjG1.1_chr4	PGSB	CDS	72736953	72737042	.	-	0	ID=LotjaGi4g1v0348600.8.CDS.4;Parent=LotjaGi4g1v0348600.8
LjG1.1_chr4	PGSB	exon	72737119	72737280	.	-	.	ID=LotjaGi4g1v0348600.8.exon.9;Parent=LotjaGi4g1v0348600.8
LjG1.1_chr4	PGSB	CDS	72737119	72737280	.	-	0	ID=LotjaGi4g1v0348600.8.CDS.5;Parent=LotjaGi4g1v0348600.8
LjG1.1_chr4	PGSB	exon	72737654	72737818	.	-	.	ID=LotjaGi4g1v0348600.8.exon.10;Parent=LotjaGi4g1v0348600.8
LjG1.1_chr4	PGSB	CDS	72737654	72737818	.	-	0	ID=LotjaGi4g1v0348600.8.CDS.6;Parent=LotjaGi4g1v0348600.8
LjG1.1_chr4	PGSB	exon	72738185	72738322	.	-	.	ID=LotjaGi4g1v0348600.8.exon.11;Parent=LotjaGi4g1v0348600.8
LjG1.1_chr4	PGSB	CDS	72738185	72738322	.	-	0	ID=LotjaGi4g1v0348600.8.CDS.7;Parent=LotjaGi4g1v0348600.8
LjG1.1_chr4	PGSB	exon	72738482	72738661	.	-	.	ID=LotjaGi4g1v0348600.8.exon.12;Parent=LotjaGi4g1v0348600.8
LjG1.1_chr4	PGSB	CDS	72738482	72738661	.	-	0	ID=LotjaGi4g1v0348600.8.CDS.8;Parent=LotjaGi4g1v0348600.8
LjG1.1_chr4	PGSB	exon	72738839	72738967	.	-	.	ID=LotjaGi4g1v0348600.8.exon.13;Parent=LotjaGi4g1v0348600.8
LjG1.1_chr4	PGSB	CDS	72738839	72738967	.	-	0	ID=LotjaGi4g1v0348600.8.CDS.9;Parent=LotjaGi4g1v0348600.8
LjG1.1_chr4	PGSB	exon	72739063	72739298	.	-	.	ID=LotjaGi4g1v0348600.8.exon.14;Parent=LotjaGi4g1v0348600.8
LjG1.1_chr4	PGSB	CDS	72739063	72739298	.	-	2	ID=LotjaGi4g1v0348600.8.CDS.10;Parent=LotjaGi4g1v0348600.8
LjG1.1_chr4	PGSB	exon	72739400	72739562	.	-	.	ID=LotjaGi4g1v0348600.8.exon.15;Parent=LotjaGi4g1v0348600.8
LjG1.1_chr4	PGSB	CDS	72739400	72739562	.	-	0	ID=LotjaGi4g1v0348600.8.CDS.11;Parent=LotjaGi4g1v0348600.8
LjG1.1_chr4	PGSB	exon	72739645	72739782	.	-	.	ID=LotjaGi4g1v0348600.8.exon.16;Parent=LotjaGi4g1v0348600.8
LjG1.1_chr4	PGSB	CDS	72739645	72739782	.	-	0	ID=LotjaGi4g1v0348600.8.CDS.12;Parent=LotjaGi4g1v0348600.8
LjG1.1_chr4	PGSB	exon	72740398	72740631	.	-	.	ID=LotjaGi4g1v0348600.8.exon.17;Parent=LotjaGi4g1v0348600.8
LjG1.1_chr4	PGSB	CDS	72740398	72740631	.	-	0	ID=LotjaGi4g1v0348600.8.CDS.13;Parent=LotjaGi4g1v0348600.8
LjG1.1_chr4	PGSB	CDS	72740787	72740897	.	-	0	ID=LotjaGi4g1v0348600.8.CDS.14;Parent=LotjaGi4g1v0348600.8
LjG1.1_chr4	PGSB	exon	72740787	72740929	.	-	.	ID=LotjaGi4g1v0348600.8.exon.18;Parent=LotjaGi4g1v0348600.8
LjG1.1_chr4	PGSB	five_prime_UTR	72740898	72740929	.	-	.	ID=LotjaGi4g1v0348600.8.five_prime_UTR.6;Parent=LotjaGi4g1v0348600.8
LjG1.1_chr4	PGSB	mRNA	72734790	72740929	.	-	.	ID=LotjaGi4g1v0348600.9;Parent=LotjaGi4g1v0348600
LjG1.1_chr4	PGSB	exon	72734790	72734832	.	-	.	ID=LotjaGi4g1v0348600.9.exon.1;Parent=LotjaGi4g1v0348600.9
LjG1.1_chr4	PGSB	CDS	72734790	72734832	.	-	1	ID=LotjaGi4g1v0348600.9.CDS.1;Parent=LotjaGi4g1v0348600.9
LjG1.1_chr4	PGSB	exon	72734919	72735010	.	-	.	ID=LotjaGi4g1v0348600.9.exon.2;Parent=LotjaGi4g1v0348600.9
LjG1.1_chr4	PGSB	CDS	72734919	72735010	.	-	0	ID=LotjaGi4g1v0348600.9.CDS.2;Parent=LotjaGi4g1v0348600.9
LjG1.1_chr4	PGSB	exon	72735156	72735233	.	-	.	ID=LotjaGi4g1v0348600.9.exon.3;Parent=LotjaGi4g1v0348600.9
LjG1.1_chr4	PGSB	CDS	72735156	72735233	.	-	0	ID=LotjaGi4g1v0348600.9.CDS.3;Parent=LotjaGi4g1v0348600.9
LjG1.1_chr4	PGSB	exon	72735309	72735446	.	-	.	ID=LotjaGi4g1v0348600.9.exon.4;Parent=LotjaGi4g1v0348600.9
LjG1.1_chr4	PGSB	CDS	72735309	72735446	.	-	0	ID=LotjaGi4g1v0348600.9.CDS.4;Parent=LotjaGi4g1v0348600.9
LjG1.1_chr4	PGSB	exon	72735612	72735740	.	-	.	ID=LotjaGi4g1v0348600.9.exon.5;Parent=LotjaGi4g1v0348600.9
LjG1.1_chr4	PGSB	CDS	72735612	72735740	.	-	0	ID=LotjaGi4g1v0348600.9.CDS.5;Parent=LotjaGi4g1v0348600.9
LjG1.1_chr4	PGSB	exon	72735974	72736103	.	-	.	ID=LotjaGi4g1v0348600.9.exon.6;Parent=LotjaGi4g1v0348600.9
LjG1.1_chr4	PGSB	CDS	72735974	72736103	.	-	1	ID=LotjaGi4g1v0348600.9.CDS.6;Parent=LotjaGi4g1v0348600.9
LjG1.1_chr4	PGSB	exon	72736519	72736835	.	-	.	ID=LotjaGi4g1v0348600.9.exon.7;Parent=LotjaGi4g1v0348600.9
LjG1.1_chr4	PGSB	CDS	72736519	72736835	.	-	0	ID=LotjaGi4g1v0348600.9.CDS.7;Parent=LotjaGi4g1v0348600.9
LjG1.1_chr4	PGSB	exon	72736953	72737042	.	-	.	ID=LotjaGi4g1v0348600.9.exon.8;Parent=LotjaGi4g1v0348600.9
LjG1.1_chr4	PGSB	CDS	72736953	72737042	.	-	0	ID=LotjaGi4g1v0348600.9.CDS.8;Parent=LotjaGi4g1v0348600.9
LjG1.1_chr4	PGSB	exon	72737119	72737280	.	-	.	ID=LotjaGi4g1v0348600.9.exon.9;Parent=LotjaGi4g1v0348600.9
LjG1.1_chr4	PGSB	CDS	72737119	72737280	.	-	0	ID=LotjaGi4g1v0348600.9.CDS.9;Parent=LotjaGi4g1v0348600.9
LjG1.1_chr4	PGSB	exon	72737654	72737818	.	-	.	ID=LotjaGi4g1v0348600.9.exon.10;Parent=LotjaGi4g1v0348600.9
LjG1.1_chr4	PGSB	CDS	72737654	72737818	.	-	0	ID=LotjaGi4g1v0348600.9.CDS.10;Parent=LotjaGi4g1v0348600.9
LjG1.1_chr4	PGSB	exon	72738185	72738322	.	-	.	ID=LotjaGi4g1v0348600.9.exon.11;Parent=LotjaGi4g1v0348600.9
LjG1.1_chr4	PGSB	CDS	72738185	72738322	.	-	0	ID=LotjaGi4g1v0348600.9.CDS.11;Parent=LotjaGi4g1v0348600.9
LjG1.1_chr4	PGSB	exon	72738482	72738661	.	-	.	ID=LotjaGi4g1v0348600.9.exon.12;Parent=LotjaGi4g1v0348600.9
LjG1.1_chr4	PGSB	CDS	72738482	72738661	.	-	0	ID=LotjaGi4g1v0348600.9.CDS.12;Parent=LotjaGi4g1v0348600.9
LjG1.1_chr4	PGSB	exon	72738839	72738967	.	-	.	ID=LotjaGi4g1v0348600.9.exon.13;Parent=LotjaGi4g1v0348600.9
LjG1.1_chr4	PGSB	CDS	72738839	72738967	.	-	0	ID=LotjaGi4g1v0348600.9.CDS.13;Parent=LotjaGi4g1v0348600.9
LjG1.1_chr4	PGSB	exon	72739063	72739298	.	-	.	ID=LotjaGi4g1v0348600.9.exon.14;Parent=LotjaGi4g1v0348600.9
LjG1.1_chr4	PGSB	CDS	72739063	72739298	.	-	2	ID=LotjaGi4g1v0348600.9.CDS.14;Parent=LotjaGi4g1v0348600.9
LjG1.1_chr4	PGSB	exon	72739400	72739562	.	-	.	ID=LotjaGi4g1v0348600.9.exon.15;Parent=LotjaGi4g1v0348600.9
LjG1.1_chr4	PGSB	CDS	72739400	72739562	.	-	0	ID=LotjaGi4g1v0348600.9.CDS.15;Parent=LotjaGi4g1v0348600.9
LjG1.1_chr4	PGSB	exon	72739645	72739782	.	-	.	ID=LotjaGi4g1v0348600.9.exon.16;Parent=LotjaGi4g1v0348600.9
LjG1.1_chr4	PGSB	CDS	72739645	72739782	.	-	0	ID=LotjaGi4g1v0348600.9.CDS.16;Parent=LotjaGi4g1v0348600.9
LjG1.1_chr4	PGSB	exon	72740398	72740631	.	-	.	ID=LotjaGi4g1v0348600.9.exon.17;Parent=LotjaGi4g1v0348600.9
LjG1.1_chr4	PGSB	CDS	72740398	72740631	.	-	0	ID=LotjaGi4g1v0348600.9.CDS.17;Parent=LotjaGi4g1v0348600.9
LjG1.1_chr4	PGSB	CDS	72740787	72740897	.	-	0	ID=LotjaGi4g1v0348600.9.CDS.18;Parent=LotjaGi4g1v0348600.9
LjG1.1_chr4	PGSB	exon	72740787	72740929	.	-	.	ID=LotjaGi4g1v0348600.9.exon.18;Parent=LotjaGi4g1v0348600.9
###
LjG1.1_chr4	PGSB	gene	72758783	72763156	.	-	.	ID=LotjaGi4g1v0348700
LjG1.1_chr4	PGSB	mRNA	72758783	72763156	.	-	.	ID=LotjaGi4g1v0348700.1;Parent=LotjaGi4g1v0348700
LjG1.1_chr4	PGSB	three_prime_UTR	72758783	72759039	.	-	.	ID=LotjaGi4g1v0348700.1.three_prime_UTR.1;Parent=LotjaGi4g1v0348700.1
LjG1.1_chr4	PGSB	exon	72758783	72759552	.	-	.	ID=LotjaGi4g1v0348700.1.exon.1;Parent=LotjaGi4g1v0348700.1
LjG1.1_chr4	PGSB	CDS	72759040	72759552	.	-	0	ID=LotjaGi4g1v0348700.1.CDS.1;Parent=LotjaGi4g1v0348700.1
LjG1.1_chr4	PGSB	CDS	72760219	72762297	.	-	0	ID=LotjaGi4g1v0348700.1.CDS.2;Parent=LotjaGi4g1v0348700.1
LjG1.1_chr4	PGSB	exon	72760219	72762310	.	-	.	ID=LotjaGi4g1v0348700.1.exon.2;Parent=LotjaGi4g1v0348700.1
LjG1.1_chr4	PGSB	five_prime_UTR	72762298	72762310	.	-	.	ID=LotjaGi4g1v0348700.1.five_prime_UTR.2;Parent=LotjaGi4g1v0348700.1
LjG1.1_chr4	PGSB	exon	72762654	72762706	.	-	.	ID=LotjaGi4g1v0348700.1.exon.3;Parent=LotjaGi4g1v0348700.1
LjG1.1_chr4	PGSB	five_prime_UTR	72762654	72762706	.	-	.	ID=LotjaGi4g1v0348700.1.five_prime_UTR.3;Parent=LotjaGi4g1v0348700.1
LjG1.1_chr4	PGSB	exon	72762966	72763156	.	-	.	ID=LotjaGi4g1v0348700.1.exon.4;Parent=LotjaGi4g1v0348700.1
LjG1.1_chr4	PGSB	five_prime_UTR	72762966	72763156	.	-	.	ID=LotjaGi4g1v0348700.1.five_prime_UTR.4;Parent=LotjaGi4g1v0348700.1
LjG1.1_chr4	PGSB	mRNA	72758911	72763076	.	-	.	ID=LotjaGi4g1v0348700.2;Parent=LotjaGi4g1v0348700
LjG1.1_chr4	PGSB	three_prime_UTR	72758911	72759039	.	-	.	ID=LotjaGi4g1v0348700.2.three_prime_UTR.1;Parent=LotjaGi4g1v0348700.2
LjG1.1_chr4	PGSB	exon	72758911	72759552	.	-	.	ID=LotjaGi4g1v0348700.2.exon.1;Parent=LotjaGi4g1v0348700.2
LjG1.1_chr4	PGSB	CDS	72759040	72759552	.	-	0	ID=LotjaGi4g1v0348700.2.CDS.1;Parent=LotjaGi4g1v0348700.2
LjG1.1_chr4	PGSB	CDS	72760219	72762297	.	-	0	ID=LotjaGi4g1v0348700.2.CDS.2;Parent=LotjaGi4g1v0348700.2
LjG1.1_chr4	PGSB	exon	72760219	72762301	.	-	.	ID=LotjaGi4g1v0348700.2.exon.2;Parent=LotjaGi4g1v0348700.2
LjG1.1_chr4	PGSB	five_prime_UTR	72762298	72762301	.	-	.	ID=LotjaGi4g1v0348700.2.five_prime_UTR.2;Parent=LotjaGi4g1v0348700.2
LjG1.1_chr4	PGSB	exon	72762654	72762706	.	-	.	ID=LotjaGi4g1v0348700.2.exon.3;Parent=LotjaGi4g1v0348700.2
LjG1.1_chr4	PGSB	five_prime_UTR	72762654	72762706	.	-	.	ID=LotjaGi4g1v0348700.2.five_prime_UTR.3;Parent=LotjaGi4g1v0348700.2
LjG1.1_chr4	PGSB	exon	72762966	72763076	.	-	.	ID=LotjaGi4g1v0348700.2.exon.4;Parent=LotjaGi4g1v0348700.2
LjG1.1_chr4	PGSB	five_prime_UTR	72762966	72763076	.	-	.	ID=LotjaGi4g1v0348700.2.five_prime_UTR.4;Parent=LotjaGi4g1v0348700.2
LjG1.1_chr4	PGSB	mRNA	72758934	72763122	.	-	.	ID=LotjaGi4g1v0348700.3;Parent=LotjaGi4g1v0348700
LjG1.1_chr4	PGSB	three_prime_UTR	72758934	72759039	.	-	.	ID=LotjaGi4g1v0348700.3.three_prime_UTR.1;Parent=LotjaGi4g1v0348700.3
LjG1.1_chr4	PGSB	exon	72758934	72759552	.	-	.	ID=LotjaGi4g1v0348700.3.exon.1;Parent=LotjaGi4g1v0348700.3
LjG1.1_chr4	PGSB	CDS	72759040	72759552	.	-	0	ID=LotjaGi4g1v0348700.3.CDS.1;Parent=LotjaGi4g1v0348700.3
LjG1.1_chr4	PGSB	CDS	72760219	72762297	.	-	0	ID=LotjaGi4g1v0348700.3.CDS.2;Parent=LotjaGi4g1v0348700.3
LjG1.1_chr4	PGSB	exon	72760219	72762340	.	-	.	ID=LotjaGi4g1v0348700.3.exon.2;Parent=LotjaGi4g1v0348700.3
LjG1.1_chr4	PGSB	five_prime_UTR	72762298	72762340	.	-	.	ID=LotjaGi4g1v0348700.3.five_prime_UTR.2;Parent=LotjaGi4g1v0348700.3
LjG1.1_chr4	PGSB	exon	72762654	72762706	.	-	.	ID=LotjaGi4g1v0348700.3.exon.3;Parent=LotjaGi4g1v0348700.3
LjG1.1_chr4	PGSB	five_prime_UTR	72762654	72762706	.	-	.	ID=LotjaGi4g1v0348700.3.five_prime_UTR.3;Parent=LotjaGi4g1v0348700.3
LjG1.1_chr4	PGSB	exon	72762966	72763122	.	-	.	ID=LotjaGi4g1v0348700.3.exon.4;Parent=LotjaGi4g1v0348700.3
LjG1.1_chr4	PGSB	five_prime_UTR	72762966	72763122	.	-	.	ID=LotjaGi4g1v0348700.3.five_prime_UTR.4;Parent=LotjaGi4g1v0348700.3
###
LjG1.1_chr4	PGSB	gene	72764154	72768006	.	-	.	ID=LotjaGi4g1v0348800
LjG1.1_chr4	PGSB	mRNA	72764154	72768006	.	-	.	ID=LotjaGi4g1v0348800.1;Parent=LotjaGi4g1v0348800
LjG1.1_chr4	PGSB	exon	72764154	72764908	.	-	.	ID=LotjaGi4g1v0348800.1.exon.1;Parent=LotjaGi4g1v0348800.1
LjG1.1_chr4	PGSB	three_prime_UTR	72764154	72764908	.	-	.	ID=LotjaGi4g1v0348800.1.three_prime_UTR.1;Parent=LotjaGi4g1v0348800.1
LjG1.1_chr4	PGSB	three_prime_UTR	72764992	72765041	.	-	.	ID=LotjaGi4g1v0348800.1.three_prime_UTR.2;Parent=LotjaGi4g1v0348800.1
LjG1.1_chr4	PGSB	exon	72764992	72765044	.	-	.	ID=LotjaGi4g1v0348800.1.exon.2;Parent=LotjaGi4g1v0348800.1
LjG1.1_chr4	PGSB	CDS	72765042	72765044	.	-	0	ID=LotjaGi4g1v0348800.1.CDS.1;Parent=LotjaGi4g1v0348800.1
LjG1.1_chr4	PGSB	exon	72765153	72765368	.	-	.	ID=LotjaGi4g1v0348800.1.exon.3;Parent=LotjaGi4g1v0348800.1
LjG1.1_chr4	PGSB	CDS	72765153	72765368	.	-	0	ID=LotjaGi4g1v0348800.1.CDS.2;Parent=LotjaGi4g1v0348800.1
LjG1.1_chr4	PGSB	exon	72765663	72765794	.	-	.	ID=LotjaGi4g1v0348800.1.exon.4;Parent=LotjaGi4g1v0348800.1
LjG1.1_chr4	PGSB	CDS	72765663	72765794	.	-	0	ID=LotjaGi4g1v0348800.1.CDS.3;Parent=LotjaGi4g1v0348800.1
LjG1.1_chr4	PGSB	CDS	72766446	72767363	.	-	0	ID=LotjaGi4g1v0348800.1.CDS.4;Parent=LotjaGi4g1v0348800.1
LjG1.1_chr4	PGSB	exon	72766446	72768006	.	-	.	ID=LotjaGi4g1v0348800.1.exon.5;Parent=LotjaGi4g1v0348800.1
LjG1.1_chr4	PGSB	five_prime_UTR	72767364	72768006	.	-	.	ID=LotjaGi4g1v0348800.1.five_prime_UTR.3;Parent=LotjaGi4g1v0348800.1
LjG1.1_chr4	PGSB	mRNA	72765157	72767363	.	-	.	ID=LotjaGi4g1v0348800.2;Parent=LotjaGi4g1v0348800
LjG1.1_chr4	PGSB	three_prime_UTR	72765157	72765339	.	-	.	ID=LotjaGi4g1v0348800.2.three_prime_UTR.1;Parent=LotjaGi4g1v0348800.2
LjG1.1_chr4	PGSB	exon	72765157	72765368	.	-	.	ID=LotjaGi4g1v0348800.2.exon.1;Parent=LotjaGi4g1v0348800.2
LjG1.1_chr4	PGSB	CDS	72765340	72765368	.	-	2	ID=LotjaGi4g1v0348800.2.CDS.1;Parent=LotjaGi4g1v0348800.2
LjG1.1_chr4	PGSB	exon	72765674	72765794	.	-	.	ID=LotjaGi4g1v0348800.2.exon.2;Parent=LotjaGi4g1v0348800.2
LjG1.1_chr4	PGSB	CDS	72765674	72765794	.	-	0	ID=LotjaGi4g1v0348800.2.CDS.2;Parent=LotjaGi4g1v0348800.2
LjG1.1_chr4	PGSB	exon	72766446	72767363	.	-	.	ID=LotjaGi4g1v0348800.2.exon.3;Parent=LotjaGi4g1v0348800.2
LjG1.1_chr4	PGSB	CDS	72766446	72767363	.	-	0	ID=LotjaGi4g1v0348800.2.CDS.3;Parent=LotjaGi4g1v0348800.2
###
LjG1.1_chr4	PGSB	gene	72769040	72774860	.	-	.	ID=LotjaGi4g1v0348900
LjG1.1_chr4	PGSB	mRNA	72769040	72774860	.	-	.	ID=LotjaGi4g1v0348900.1;Parent=LotjaGi4g1v0348900
LjG1.1_chr4	PGSB	three_prime_UTR	72769040	72769428	.	-	.	ID=LotjaGi4g1v0348900.1.three_prime_UTR.1;Parent=LotjaGi4g1v0348900.1
LjG1.1_chr4	PGSB	exon	72769040	72769500	.	-	.	ID=LotjaGi4g1v0348900.1.exon.1;Parent=LotjaGi4g1v0348900.1
LjG1.1_chr4	PGSB	CDS	72769429	72769500	.	-	0	ID=LotjaGi4g1v0348900.1.CDS.1;Parent=LotjaGi4g1v0348900.1
LjG1.1_chr4	PGSB	exon	72769648	72769695	.	-	.	ID=LotjaGi4g1v0348900.1.exon.2;Parent=LotjaGi4g1v0348900.1
LjG1.1_chr4	PGSB	CDS	72769648	72769695	.	-	0	ID=LotjaGi4g1v0348900.1.CDS.2;Parent=LotjaGi4g1v0348900.1
LjG1.1_chr4	PGSB	exon	72769972	72770028	.	-	.	ID=LotjaGi4g1v0348900.1.exon.3;Parent=LotjaGi4g1v0348900.1
LjG1.1_chr4	PGSB	CDS	72769972	72770028	.	-	0	ID=LotjaGi4g1v0348900.1.CDS.3;Parent=LotjaGi4g1v0348900.1
LjG1.1_chr4	PGSB	exon	72771283	72772175	.	-	.	ID=LotjaGi4g1v0348900.1.exon.4;Parent=LotjaGi4g1v0348900.1
LjG1.1_chr4	PGSB	CDS	72771283	72772175	.	-	2	ID=LotjaGi4g1v0348900.1.CDS.4;Parent=LotjaGi4g1v0348900.1
LjG1.1_chr4	PGSB	exon	72772294	72772574	.	-	.	ID=LotjaGi4g1v0348900.1.exon.5;Parent=LotjaGi4g1v0348900.1
LjG1.1_chr4	PGSB	CDS	72772294	72772574	.	-	1	ID=LotjaGi4g1v0348900.1.CDS.5;Parent=LotjaGi4g1v0348900.1
LjG1.1_chr4	PGSB	exon	72773991	72774302	.	-	.	ID=LotjaGi4g1v0348900.1.exon.6;Parent=LotjaGi4g1v0348900.1
LjG1.1_chr4	PGSB	CDS	72773991	72774302	.	-	1	ID=LotjaGi4g1v0348900.1.CDS.6;Parent=LotjaGi4g1v0348900.1
LjG1.1_chr4	PGSB	CDS	72774389	72774573	.	-	0	ID=LotjaGi4g1v0348900.1.CDS.7;Parent=LotjaGi4g1v0348900.1
LjG1.1_chr4	PGSB	exon	72774389	72774860	.	-	.	ID=LotjaGi4g1v0348900.1.exon.7;Parent=LotjaGi4g1v0348900.1
LjG1.1_chr4	PGSB	five_prime_UTR	72774574	72774860	.	-	.	ID=LotjaGi4g1v0348900.1.five_prime_UTR.2;Parent=LotjaGi4g1v0348900.1
###
LjG1.1_chr4	PGSB	gene	72775745	72779925	.	+	.	ID=LotjaGi4g1v0349000
LjG1.1_chr4	PGSB	mRNA	72775745	72779925	.	+	.	ID=LotjaGi4g1v0349000.1;Parent=LotjaGi4g1v0349000
LjG1.1_chr4	PGSB	exon	72775745	72775853	.	+	.	ID=LotjaGi4g1v0349000.1.exon.1;Parent=LotjaGi4g1v0349000.1
LjG1.1_chr4	PGSB	five_prime_UTR	72775745	72775853	.	+	.	ID=LotjaGi4g1v0349000.1.five_prime_UTR.1;Parent=LotjaGi4g1v0349000.1
LjG1.1_chr4	PGSB	five_prime_UTR	72776053	72776084	.	+	.	ID=LotjaGi4g1v0349000.1.five_prime_UTR.2;Parent=LotjaGi4g1v0349000.1
LjG1.1_chr4	PGSB	exon	72776053	72776089	.	+	.	ID=LotjaGi4g1v0349000.1.exon.2;Parent=LotjaGi4g1v0349000.1
LjG1.1_chr4	PGSB	CDS	72776085	72776089	.	+	0	ID=LotjaGi4g1v0349000.1.CDS.1;Parent=LotjaGi4g1v0349000.1
LjG1.1_chr4	PGSB	exon	72776168	72776186	.	+	.	ID=LotjaGi4g1v0349000.1.exon.3;Parent=LotjaGi4g1v0349000.1
LjG1.1_chr4	PGSB	CDS	72776168	72776186	.	+	1	ID=LotjaGi4g1v0349000.1.CDS.2;Parent=LotjaGi4g1v0349000.1
LjG1.1_chr4	PGSB	exon	72776778	72776858	.	+	.	ID=LotjaGi4g1v0349000.1.exon.4;Parent=LotjaGi4g1v0349000.1
LjG1.1_chr4	PGSB	CDS	72776778	72776858	.	+	0	ID=LotjaGi4g1v0349000.1.CDS.3;Parent=LotjaGi4g1v0349000.1
LjG1.1_chr4	PGSB	exon	72776951	72777055	.	+	.	ID=LotjaGi4g1v0349000.1.exon.5;Parent=LotjaGi4g1v0349000.1
LjG1.1_chr4	PGSB	CDS	72776951	72777055	.	+	0	ID=LotjaGi4g1v0349000.1.CDS.4;Parent=LotjaGi4g1v0349000.1
LjG1.1_chr4	PGSB	CDS	72777134	72777250	.	+	0	ID=LotjaGi4g1v0349000.1.CDS.5;Parent=LotjaGi4g1v0349000.1
LjG1.1_chr4	PGSB	exon	72777134	72779925	.	+	.	ID=LotjaGi4g1v0349000.1.exon.6;Parent=LotjaGi4g1v0349000.1
LjG1.1_chr4	PGSB	three_prime_UTR	72777251	72779925	.	+	.	ID=LotjaGi4g1v0349000.1.three_prime_UTR.3;Parent=LotjaGi4g1v0349000.1
LjG1.1_chr4	PGSB	mRNA	72775826	72778266	.	+	.	ID=LotjaGi4g1v0349000.2;Parent=LotjaGi4g1v0349000
LjG1.1_chr4	PGSB	exon	72775826	72775853	.	+	.	ID=LotjaGi4g1v0349000.2.exon.1;Parent=LotjaGi4g1v0349000.2
LjG1.1_chr4	PGSB	five_prime_UTR	72775826	72775853	.	+	.	ID=LotjaGi4g1v0349000.2.five_prime_UTR.1;Parent=LotjaGi4g1v0349000.2
LjG1.1_chr4	PGSB	five_prime_UTR	72776053	72776084	.	+	.	ID=LotjaGi4g1v0349000.2.five_prime_UTR.2;Parent=LotjaGi4g1v0349000.2
LjG1.1_chr4	PGSB	exon	72776053	72776089	.	+	.	ID=LotjaGi4g1v0349000.2.exon.2;Parent=LotjaGi4g1v0349000.2
LjG1.1_chr4	PGSB	CDS	72776085	72776089	.	+	0	ID=LotjaGi4g1v0349000.2.CDS.1;Parent=LotjaGi4g1v0349000.2
LjG1.1_chr4	PGSB	exon	72776168	72776186	.	+	.	ID=LotjaGi4g1v0349000.2.exon.3;Parent=LotjaGi4g1v0349000.2
LjG1.1_chr4	PGSB	CDS	72776168	72776186	.	+	1	ID=LotjaGi4g1v0349000.2.CDS.2;Parent=LotjaGi4g1v0349000.2
LjG1.1_chr4	PGSB	exon	72776778	72776858	.	+	.	ID=LotjaGi4g1v0349000.2.exon.4;Parent=LotjaGi4g1v0349000.2
LjG1.1_chr4	PGSB	CDS	72776778	72776858	.	+	0	ID=LotjaGi4g1v0349000.2.CDS.3;Parent=LotjaGi4g1v0349000.2
LjG1.1_chr4	PGSB	exon	72776951	72777055	.	+	.	ID=LotjaGi4g1v0349000.2.exon.5;Parent=LotjaGi4g1v0349000.2
LjG1.1_chr4	PGSB	CDS	72776951	72777055	.	+	0	ID=LotjaGi4g1v0349000.2.CDS.4;Parent=LotjaGi4g1v0349000.2
LjG1.1_chr4	PGSB	CDS	72777134	72777250	.	+	0	ID=LotjaGi4g1v0349000.2.CDS.5;Parent=LotjaGi4g1v0349000.2
LjG1.1_chr4	PGSB	exon	72777134	72777716	.	+	.	ID=LotjaGi4g1v0349000.2.exon.6;Parent=LotjaGi4g1v0349000.2
LjG1.1_chr4	PGSB	three_prime_UTR	72777251	72777716	.	+	.	ID=LotjaGi4g1v0349000.2.three_prime_UTR.3;Parent=LotjaGi4g1v0349000.2
LjG1.1_chr4	PGSB	exon	72777854	72778266	.	+	.	ID=LotjaGi4g1v0349000.2.exon.7;Parent=LotjaGi4g1v0349000.2
LjG1.1_chr4	PGSB	three_prime_UTR	72777854	72778266	.	+	.	ID=LotjaGi4g1v0349000.2.three_prime_UTR.4;Parent=LotjaGi4g1v0349000.2
###
###
LjG1.1_chr4	PGSB	gene	72801525	72802010	.	-	.	ID=LotjaGi4g1v0349200
LjG1.1_chr4	PGSB	mRNA	72801525	72802010	.	-	.	ID=LotjaGi4g1v0349200.1;Parent=LotjaGi4g1v0349200
LjG1.1_chr4	PGSB	three_prime_UTR	72801525	72801588	.	-	.	ID=LotjaGi4g1v0349200.1.three_prime_UTR.1;Parent=LotjaGi4g1v0349200.1
LjG1.1_chr4	PGSB	exon	72801525	72802010	.	-	.	ID=LotjaGi4g1v0349200.1.exon.1;Parent=LotjaGi4g1v0349200.1
LjG1.1_chr4	PGSB	CDS	72801589	72801999	.	-	0	ID=LotjaGi4g1v0349200.1.CDS.1;Parent=LotjaGi4g1v0349200.1
LjG1.1_chr4	PGSB	five_prime_UTR	72802000	72802010	.	-	.	ID=LotjaGi4g1v0349200.1.five_prime_UTR.2;Parent=LotjaGi4g1v0349200.1
###
LjG1.1_chr4	PGSB	gene	72807285	72834418	.	-	.	ID=LotjaGi4g1v0349300
LjG1.1_chr4	PGSB	mRNA	72807285	72834418	.	-	.	ID=LotjaGi4g1v0349300.1;Parent=LotjaGi4g1v0349300
LjG1.1_chr4	PGSB	three_prime_UTR	72807285	72811915	.	-	.	ID=LotjaGi4g1v0349300.1.three_prime_UTR.1;Parent=LotjaGi4g1v0349300.1
LjG1.1_chr4	PGSB	exon	72807285	72816434	.	-	.	ID=LotjaGi4g1v0349300.1.exon.1;Parent=LotjaGi4g1v0349300.1
LjG1.1_chr4	PGSB	CDS	72811916	72813151	.	-	0	ID=LotjaGi4g1v0349300.1.CDS.1;Parent=LotjaGi4g1v0349300.1
LjG1.1_chr4	PGSB	five_prime_UTR	72813152	72816434	.	-	.	ID=LotjaGi4g1v0349300.1.five_prime_UTR.2;Parent=LotjaGi4g1v0349300.1
LjG1.1_chr4	PGSB	exon	72833642	72834418	.	-	.	ID=LotjaGi4g1v0349300.1.exon.2;Parent=LotjaGi4g1v0349300.1
LjG1.1_chr4	PGSB	five_prime_UTR	72833642	72834418	.	-	.	ID=LotjaGi4g1v0349300.1.five_prime_UTR.3;Parent=LotjaGi4g1v0349300.1
###
LjG1.1_chr4	PGSB	gene	72835420	72853065	.	+	.	ID=LotjaGi4g1v0349400
LjG1.1_chr4	PGSB	mRNA	72835420	72853065	.	+	.	ID=LotjaGi4g1v0349400.1;Parent=LotjaGi4g1v0349400
LjG1.1_chr4	PGSB	five_prime_UTR	72835420	72836196	.	+	.	ID=LotjaGi4g1v0349400.1.five_prime_UTR.1;Parent=LotjaGi4g1v0349400.1
LjG1.1_chr4	PGSB	exon	72835420	72837363	.	+	.	ID=LotjaGi4g1v0349400.1.exon.1;Parent=LotjaGi4g1v0349400.1
LjG1.1_chr4	PGSB	CDS	72836197	72837363	.	+	0	ID=LotjaGi4g1v0349400.1.CDS.1;Parent=LotjaGi4g1v0349400.1
LjG1.1_chr4	PGSB	CDS	72852499	72852759	.	+	0	ID=LotjaGi4g1v0349400.1.CDS.2;Parent=LotjaGi4g1v0349400.1
LjG1.1_chr4	PGSB	exon	72852499	72853065	.	+	.	ID=LotjaGi4g1v0349400.1.exon.2;Parent=LotjaGi4g1v0349400.1
LjG1.1_chr4	PGSB	three_prime_UTR	72852760	72853065	.	+	.	ID=LotjaGi4g1v0349400.1.three_prime_UTR.2;Parent=LotjaGi4g1v0349400.1
LjG1.1_chr4	PGSB	mRNA	72836006	72838341	.	+	.	ID=LotjaGi4g1v0349400.2;Parent=LotjaGi4g1v0349400
LjG1.1_chr4	PGSB	five_prime_UTR	72836006	72836196	.	+	.	ID=LotjaGi4g1v0349400.2.five_prime_UTR.1;Parent=LotjaGi4g1v0349400.2
LjG1.1_chr4	PGSB	exon	72836006	72837609	.	+	.	ID=LotjaGi4g1v0349400.2.exon.1;Parent=LotjaGi4g1v0349400.2
LjG1.1_chr4	PGSB	CDS	72836197	72837597	.	+	0	ID=LotjaGi4g1v0349400.2.CDS.1;Parent=LotjaGi4g1v0349400.2
LjG1.1_chr4	PGSB	three_prime_UTR	72837598	72837609	.	+	.	ID=LotjaGi4g1v0349400.2.three_prime_UTR.2;Parent=LotjaGi4g1v0349400.2
LjG1.1_chr4	PGSB	exon	72837936	72838341	.	+	.	ID=LotjaGi4g1v0349400.2.exon.2;Parent=LotjaGi4g1v0349400.2
LjG1.1_chr4	PGSB	three_prime_UTR	72837936	72838341	.	+	.	ID=LotjaGi4g1v0349400.2.three_prime_UTR.3;Parent=LotjaGi4g1v0349400.2
LjG1.1_chr4	PGSB	mRNA	72836006	72838731	.	+	.	ID=LotjaGi4g1v0349400.3;Parent=LotjaGi4g1v0349400
LjG1.1_chr4	PGSB	five_prime_UTR	72836006	72836196	.	+	.	ID=LotjaGi4g1v0349400.3.five_prime_UTR.1;Parent=LotjaGi4g1v0349400.3
LjG1.1_chr4	PGSB	exon	72836006	72837609	.	+	.	ID=LotjaGi4g1v0349400.3.exon.1;Parent=LotjaGi4g1v0349400.3
LjG1.1_chr4	PGSB	CDS	72836197	72837597	.	+	0	ID=LotjaGi4g1v0349400.3.CDS.1;Parent=LotjaGi4g1v0349400.3
LjG1.1_chr4	PGSB	three_prime_UTR	72837598	72837609	.	+	.	ID=LotjaGi4g1v0349400.3.three_prime_UTR.2;Parent=LotjaGi4g1v0349400.3
LjG1.1_chr4	PGSB	exon	72838527	72838731	.	+	.	ID=LotjaGi4g1v0349400.3.exon.2;Parent=LotjaGi4g1v0349400.3
LjG1.1_chr4	PGSB	three_prime_UTR	72838527	72838731	.	+	.	ID=LotjaGi4g1v0349400.3.three_prime_UTR.3;Parent=LotjaGi4g1v0349400.3
###
###
LjG1.1_chr4	PGSB	gene	72862450	72866558	.	+	.	ID=LotjaGi4g1v0349600
LjG1.1_chr4	PGSB	mRNA	72862450	72866558	.	+	.	ID=LotjaGi4g1v0349600.1;Parent=LotjaGi4g1v0349600
LjG1.1_chr4	PGSB	exon	72862450	72862546	.	+	.	ID=LotjaGi4g1v0349600.1.exon.1;Parent=LotjaGi4g1v0349600.1
LjG1.1_chr4	PGSB	five_prime_UTR	72862450	72862546	.	+	.	ID=LotjaGi4g1v0349600.1.five_prime_UTR.1;Parent=LotjaGi4g1v0349600.1
LjG1.1_chr4	PGSB	five_prime_UTR	72862627	72862665	.	+	.	ID=LotjaGi4g1v0349600.1.five_prime_UTR.2;Parent=LotjaGi4g1v0349600.1
LjG1.1_chr4	PGSB	exon	72862627	72866558	.	+	.	ID=LotjaGi4g1v0349600.1.exon.2;Parent=LotjaGi4g1v0349600.1
LjG1.1_chr4	PGSB	CDS	72862666	72864693	.	+	0	ID=LotjaGi4g1v0349600.1.CDS.1;Parent=LotjaGi4g1v0349600.1
LjG1.1_chr4	PGSB	three_prime_UTR	72864694	72866558	.	+	.	ID=LotjaGi4g1v0349600.1.three_prime_UTR.3;Parent=LotjaGi4g1v0349600.1
###
LjG1.1_chr4	PGSB	gene	72862450	72866558	.	-	.	ID=LotjaGi4g1v0349700
LjG1.1_chr4	PGSB	mRNA	72862450	72866558	.	-	.	ID=LotjaGi4g1v0349700.1;Parent=LotjaGi4g1v0349700
LjG1.1_chr4	PGSB	three_prime_UTR	72862450	72865310	.	-	.	ID=LotjaGi4g1v0349700.1.three_prime_UTR.1;Parent=LotjaGi4g1v0349700.1
LjG1.1_chr4	PGSB	exon	72862450	72866558	.	-	.	ID=LotjaGi4g1v0349700.1.exon.1;Parent=LotjaGi4g1v0349700.1
LjG1.1_chr4	PGSB	CDS	72865311	72866444	.	-	0	ID=LotjaGi4g1v0349700.1.CDS.1;Parent=LotjaGi4g1v0349700.1
LjG1.1_chr4	PGSB	five_prime_UTR	72866445	72866558	.	-	.	ID=LotjaGi4g1v0349700.1.five_prime_UTR.2;Parent=LotjaGi4g1v0349700.1
###
LjG1.1_chr4	PGSB	gene	72867341	72871058	.	-	.	ID=LotjaGi4g1v0349800
LjG1.1_chr4	PGSB	mRNA	72867341	72871058	.	-	.	ID=LotjaGi4g1v0349800.1;Parent=LotjaGi4g1v0349800
LjG1.1_chr4	PGSB	three_prime_UTR	72867341	72867630	.	-	.	ID=LotjaGi4g1v0349800.1.three_prime_UTR.1;Parent=LotjaGi4g1v0349800.1
LjG1.1_chr4	PGSB	exon	72867341	72867829	.	-	.	ID=LotjaGi4g1v0349800.1.exon.1;Parent=LotjaGi4g1v0349800.1
LjG1.1_chr4	PGSB	CDS	72867631	72867829	.	-	1	ID=LotjaGi4g1v0349800.1.CDS.1;Parent=LotjaGi4g1v0349800.1
LjG1.1_chr4	PGSB	exon	72867950	72868491	.	-	.	ID=LotjaGi4g1v0349800.1.exon.2;Parent=LotjaGi4g1v0349800.1
LjG1.1_chr4	PGSB	CDS	72867950	72868491	.	-	0	ID=LotjaGi4g1v0349800.1.CDS.2;Parent=LotjaGi4g1v0349800.1
LjG1.1_chr4	PGSB	exon	72868601	72868714	.	-	.	ID=LotjaGi4g1v0349800.1.exon.3;Parent=LotjaGi4g1v0349800.1
LjG1.1_chr4	PGSB	CDS	72868601	72868714	.	-	0	ID=LotjaGi4g1v0349800.1.CDS.3;Parent=LotjaGi4g1v0349800.1
LjG1.1_chr4	PGSB	exon	72868837	72869218	.	-	.	ID=LotjaGi4g1v0349800.1.exon.4;Parent=LotjaGi4g1v0349800.1
LjG1.1_chr4	PGSB	CDS	72868837	72869218	.	-	1	ID=LotjaGi4g1v0349800.1.CDS.4;Parent=LotjaGi4g1v0349800.1
LjG1.1_chr4	PGSB	CDS	72870168	72870976	.	-	0	ID=LotjaGi4g1v0349800.1.CDS.5;Parent=LotjaGi4g1v0349800.1
LjG1.1_chr4	PGSB	exon	72870168	72871058	.	-	.	ID=LotjaGi4g1v0349800.1.exon.5;Parent=LotjaGi4g1v0349800.1
LjG1.1_chr4	PGSB	five_prime_UTR	72870977	72871058	.	-	.	ID=LotjaGi4g1v0349800.1.five_prime_UTR.2;Parent=LotjaGi4g1v0349800.1
###
LjG1.1_chr4	PGSB	gene	72878283	72879714	.	-	.	ID=LotjaGi4g1v0349900
LjG1.1_chr4	PGSB	mRNA	72878283	72879714	.	-	.	ID=LotjaGi4g1v0349900.1;Parent=LotjaGi4g1v0349900
LjG1.1_chr4	PGSB	three_prime_UTR	72878283	72878643	.	-	.	ID=LotjaGi4g1v0349900.1.three_prime_UTR.1;Parent=LotjaGi4g1v0349900.1
LjG1.1_chr4	PGSB	exon	72878283	72878754	.	-	.	ID=LotjaGi4g1v0349900.1.exon.1;Parent=LotjaGi4g1v0349900.1
LjG1.1_chr4	PGSB	CDS	72878644	72878754	.	-	0	ID=LotjaGi4g1v0349900.1.CDS.1;Parent=LotjaGi4g1v0349900.1
LjG1.1_chr4	PGSB	exon	72878873	72878918	.	-	.	ID=LotjaGi4g1v0349900.1.exon.2;Parent=LotjaGi4g1v0349900.1
LjG1.1_chr4	PGSB	CDS	72878873	72878918	.	-	1	ID=LotjaGi4g1v0349900.1.CDS.2;Parent=LotjaGi4g1v0349900.1
LjG1.1_chr4	PGSB	exon	72878991	72879210	.	-	.	ID=LotjaGi4g1v0349900.1.exon.3;Parent=LotjaGi4g1v0349900.1
LjG1.1_chr4	PGSB	CDS	72878991	72879210	.	-	2	ID=LotjaGi4g1v0349900.1.CDS.3;Parent=LotjaGi4g1v0349900.1
LjG1.1_chr4	PGSB	CDS	72879338	72879464	.	-	0	ID=LotjaGi4g1v0349900.1.CDS.4;Parent=LotjaGi4g1v0349900.1
LjG1.1_chr4	PGSB	exon	72879338	72879714	.	-	.	ID=LotjaGi4g1v0349900.1.exon.4;Parent=LotjaGi4g1v0349900.1
LjG1.1_chr4	PGSB	five_prime_UTR	72879465	72879714	.	-	.	ID=LotjaGi4g1v0349900.1.five_prime_UTR.2;Parent=LotjaGi4g1v0349900.1
###
LjG1.1_chr4	PGSB	gene	72882153	72895045	.	+	.	ID=LotjaGi4g1v0350000
LjG1.1_chr4	PGSB	mRNA	72884150	72894672	.	+	.	ID=LotjaGi4g1v0350000.1;Parent=LotjaGi4g1v0350000
LjG1.1_chr4	PGSB	exon	72884150	72884220	.	+	.	ID=LotjaGi4g1v0350000.1.exon.1;Parent=LotjaGi4g1v0350000.1
LjG1.1_chr4	PGSB	five_prime_UTR	72884150	72884220	.	+	.	ID=LotjaGi4g1v0350000.1.five_prime_UTR.1;Parent=LotjaGi4g1v0350000.1
LjG1.1_chr4	PGSB	exon	72884445	72884548	.	+	.	ID=LotjaGi4g1v0350000.1.exon.2;Parent=LotjaGi4g1v0350000.1
LjG1.1_chr4	PGSB	five_prime_UTR	72884445	72884548	.	+	.	ID=LotjaGi4g1v0350000.1.five_prime_UTR.2;Parent=LotjaGi4g1v0350000.1
LjG1.1_chr4	PGSB	exon	72885092	72885218	.	+	.	ID=LotjaGi4g1v0350000.1.exon.3;Parent=LotjaGi4g1v0350000.1
LjG1.1_chr4	PGSB	five_prime_UTR	72885092	72885218	.	+	.	ID=LotjaGi4g1v0350000.1.five_prime_UTR.3;Parent=LotjaGi4g1v0350000.1
LjG1.1_chr4	PGSB	exon	72885763	72885857	.	+	.	ID=LotjaGi4g1v0350000.1.exon.4;Parent=LotjaGi4g1v0350000.1
LjG1.1_chr4	PGSB	five_prime_UTR	72885763	72885857	.	+	.	ID=LotjaGi4g1v0350000.1.five_prime_UTR.4;Parent=LotjaGi4g1v0350000.1
LjG1.1_chr4	PGSB	exon	72886295	72886418	.	+	.	ID=LotjaGi4g1v0350000.1.exon.5;Parent=LotjaGi4g1v0350000.1
LjG1.1_chr4	PGSB	five_prime_UTR	72886295	72886418	.	+	.	ID=LotjaGi4g1v0350000.1.five_prime_UTR.5;Parent=LotjaGi4g1v0350000.1
LjG1.1_chr4	PGSB	exon	72891637	72891717	.	+	.	ID=LotjaGi4g1v0350000.1.exon.6;Parent=LotjaGi4g1v0350000.1
LjG1.1_chr4	PGSB	five_prime_UTR	72891637	72891717	.	+	.	ID=LotjaGi4g1v0350000.1.five_prime_UTR.6;Parent=LotjaGi4g1v0350000.1
LjG1.1_chr4	PGSB	exon	72891901	72891999	.	+	.	ID=LotjaGi4g1v0350000.1.exon.7;Parent=LotjaGi4g1v0350000.1
LjG1.1_chr4	PGSB	five_prime_UTR	72891901	72891999	.	+	.	ID=LotjaGi4g1v0350000.1.five_prime_UTR.7;Parent=LotjaGi4g1v0350000.1
LjG1.1_chr4	PGSB	exon	72892160	72892312	.	+	.	ID=LotjaGi4g1v0350000.1.exon.8;Parent=LotjaGi4g1v0350000.1
LjG1.1_chr4	PGSB	five_prime_UTR	72892160	72892312	.	+	.	ID=LotjaGi4g1v0350000.1.five_prime_UTR.8;Parent=LotjaGi4g1v0350000.1
LjG1.1_chr4	PGSB	exon	72892414	72892474	.	+	.	ID=LotjaGi4g1v0350000.1.exon.9;Parent=LotjaGi4g1v0350000.1
LjG1.1_chr4	PGSB	five_prime_UTR	72892414	72892474	.	+	.	ID=LotjaGi4g1v0350000.1.five_prime_UTR.9;Parent=LotjaGi4g1v0350000.1
LjG1.1_chr4	PGSB	exon	72892598	72892668	.	+	.	ID=LotjaGi4g1v0350000.1.exon.10;Parent=LotjaGi4g1v0350000.1
LjG1.1_chr4	PGSB	five_prime_UTR	72892598	72892668	.	+	.	ID=LotjaGi4g1v0350000.1.five_prime_UTR.10;Parent=LotjaGi4g1v0350000.1
LjG1.1_chr4	PGSB	five_prime_UTR	72893296	72893651	.	+	.	ID=LotjaGi4g1v0350000.1.five_prime_UTR.11;Parent=LotjaGi4g1v0350000.1
LjG1.1_chr4	PGSB	exon	72893296	72893786	.	+	.	ID=LotjaGi4g1v0350000.1.exon.11;Parent=LotjaGi4g1v0350000.1
LjG1.1_chr4	PGSB	CDS	72893652	72893786	.	+	0	ID=LotjaGi4g1v0350000.1.CDS.1;Parent=LotjaGi4g1v0350000.1
LjG1.1_chr4	PGSB	CDS	72893896	72894426	.	+	0	ID=LotjaGi4g1v0350000.1.CDS.2;Parent=LotjaGi4g1v0350000.1
LjG1.1_chr4	PGSB	exon	72893896	72894672	.	+	.	ID=LotjaGi4g1v0350000.1.exon.12;Parent=LotjaGi4g1v0350000.1
LjG1.1_chr4	PGSB	three_prime_UTR	72894427	72894672	.	+	.	ID=LotjaGi4g1v0350000.1.three_prime_UTR.12;Parent=LotjaGi4g1v0350000.1
###
LjG1.1_chr4	PGSB	gene	72896006	72901403	.	-	.	ID=LotjaGi4g1v0350100
LjG1.1_chr4	PGSB	mRNA	72896006	72901403	.	-	.	ID=LotjaGi4g1v0350100.1;Parent=LotjaGi4g1v0350100
LjG1.1_chr4	PGSB	three_prime_UTR	72896006	72896665	.	-	.	ID=LotjaGi4g1v0350100.1.three_prime_UTR.1;Parent=LotjaGi4g1v0350100.1
LjG1.1_chr4	PGSB	exon	72896006	72896958	.	-	.	ID=LotjaGi4g1v0350100.1.exon.1;Parent=LotjaGi4g1v0350100.1
LjG1.1_chr4	PGSB	CDS	72896666	72896958	.	-	2	ID=LotjaGi4g1v0350100.1.CDS.1;Parent=LotjaGi4g1v0350100.1
LjG1.1_chr4	PGSB	exon	72897698	72897876	.	-	.	ID=LotjaGi4g1v0350100.1.exon.2;Parent=LotjaGi4g1v0350100.1
LjG1.1_chr4	PGSB	CDS	72897698	72897876	.	-	1	ID=LotjaGi4g1v0350100.1.CDS.2;Parent=LotjaGi4g1v0350100.1
LjG1.1_chr4	PGSB	exon	72898007	72898108	.	-	.	ID=LotjaGi4g1v0350100.1.exon.3;Parent=LotjaGi4g1v0350100.1
LjG1.1_chr4	PGSB	CDS	72898007	72898108	.	-	1	ID=LotjaGi4g1v0350100.1.CDS.3;Parent=LotjaGi4g1v0350100.1
LjG1.1_chr4	PGSB	exon	72898250	72898461	.	-	.	ID=LotjaGi4g1v0350100.1.exon.4;Parent=LotjaGi4g1v0350100.1
LjG1.1_chr4	PGSB	CDS	72898250	72898461	.	-	0	ID=LotjaGi4g1v0350100.1.CDS.4;Parent=LotjaGi4g1v0350100.1
LjG1.1_chr4	PGSB	exon	72898544	72898699	.	-	.	ID=LotjaGi4g1v0350100.1.exon.5;Parent=LotjaGi4g1v0350100.1
LjG1.1_chr4	PGSB	CDS	72898544	72898699	.	-	0	ID=LotjaGi4g1v0350100.1.CDS.5;Parent=LotjaGi4g1v0350100.1
LjG1.1_chr4	PGSB	exon	72898778	72898927	.	-	.	ID=LotjaGi4g1v0350100.1.exon.6;Parent=LotjaGi4g1v0350100.1
LjG1.1_chr4	PGSB	CDS	72898778	72898927	.	-	0	ID=LotjaGi4g1v0350100.1.CDS.6;Parent=LotjaGi4g1v0350100.1
LjG1.1_chr4	PGSB	exon	72899348	72899407	.	-	.	ID=LotjaGi4g1v0350100.1.exon.7;Parent=LotjaGi4g1v0350100.1
LjG1.1_chr4	PGSB	CDS	72899348	72899407	.	-	0	ID=LotjaGi4g1v0350100.1.CDS.7;Parent=LotjaGi4g1v0350100.1
LjG1.1_chr4	PGSB	exon	72899497	72899624	.	-	.	ID=LotjaGi4g1v0350100.1.exon.8;Parent=LotjaGi4g1v0350100.1
LjG1.1_chr4	PGSB	CDS	72899497	72899624	.	-	2	ID=LotjaGi4g1v0350100.1.CDS.8;Parent=LotjaGi4g1v0350100.1
LjG1.1_chr4	PGSB	exon	72899725	72900133	.	-	.	ID=LotjaGi4g1v0350100.1.exon.9;Parent=LotjaGi4g1v0350100.1
LjG1.1_chr4	PGSB	CDS	72899725	72900133	.	-	0	ID=LotjaGi4g1v0350100.1.CDS.9;Parent=LotjaGi4g1v0350100.1
LjG1.1_chr4	PGSB	CDS	72900571	72900594	.	-	0	ID=LotjaGi4g1v0350100.1.CDS.10;Parent=LotjaGi4g1v0350100.1
LjG1.1_chr4	PGSB	exon	72900571	72901403	.	-	.	ID=LotjaGi4g1v0350100.1.exon.10;Parent=LotjaGi4g1v0350100.1
LjG1.1_chr4	PGSB	five_prime_UTR	72900595	72901403	.	-	.	ID=LotjaGi4g1v0350100.1.five_prime_UTR.2;Parent=LotjaGi4g1v0350100.1
LjG1.1_chr4	PGSB	mRNA	72896666	72900155	.	-	.	ID=LotjaGi4g1v0350100.2;Parent=LotjaGi4g1v0350100
LjG1.1_chr4	PGSB	exon	72896666	72896926	.	-	.	ID=LotjaGi4g1v0350100.2.exon.1;Parent=LotjaGi4g1v0350100.2
LjG1.1_chr4	PGSB	CDS	72896666	72896926	.	-	0	ID=LotjaGi4g1v0350100.2.CDS.1;Parent=LotjaGi4g1v0350100.2
LjG1.1_chr4	PGSB	exon	72897029	72897033	.	-	.	ID=LotjaGi4g1v0350100.2.exon.2;Parent=LotjaGi4g1v0350100.2
LjG1.1_chr4	PGSB	CDS	72897029	72897033	.	-	2	ID=LotjaGi4g1v0350100.2.CDS.2;Parent=LotjaGi4g1v0350100.2
LjG1.1_chr4	PGSB	exon	72897698	72897876	.	-	.	ID=LotjaGi4g1v0350100.2.exon.3;Parent=LotjaGi4g1v0350100.2
LjG1.1_chr4	PGSB	CDS	72897698	72897876	.	-	1	ID=LotjaGi4g1v0350100.2.CDS.3;Parent=LotjaGi4g1v0350100.2
LjG1.1_chr4	PGSB	exon	72898007	72898108	.	-	.	ID=LotjaGi4g1v0350100.2.exon.4;Parent=LotjaGi4g1v0350100.2
LjG1.1_chr4	PGSB	CDS	72898007	72898108	.	-	1	ID=LotjaGi4g1v0350100.2.CDS.4;Parent=LotjaGi4g1v0350100.2
LjG1.1_chr4	PGSB	exon	72898250	72898461	.	-	.	ID=LotjaGi4g1v0350100.2.exon.5;Parent=LotjaGi4g1v0350100.2
LjG1.1_chr4	PGSB	CDS	72898250	72898461	.	-	0	ID=LotjaGi4g1v0350100.2.CDS.5;Parent=LotjaGi4g1v0350100.2
LjG1.1_chr4	PGSB	exon	72898544	72898699	.	-	.	ID=LotjaGi4g1v0350100.2.exon.6;Parent=LotjaGi4g1v0350100.2
LjG1.1_chr4	PGSB	CDS	72898544	72898699	.	-	0	ID=LotjaGi4g1v0350100.2.CDS.6;Parent=LotjaGi4g1v0350100.2
LjG1.1_chr4	PGSB	exon	72898778	72898927	.	-	.	ID=LotjaGi4g1v0350100.2.exon.7;Parent=LotjaGi4g1v0350100.2
LjG1.1_chr4	PGSB	CDS	72898778	72898927	.	-	0	ID=LotjaGi4g1v0350100.2.CDS.7;Parent=LotjaGi4g1v0350100.2
LjG1.1_chr4	PGSB	exon	72899348	72899407	.	-	.	ID=LotjaGi4g1v0350100.2.exon.8;Parent=LotjaGi4g1v0350100.2
LjG1.1_chr4	PGSB	CDS	72899348	72899407	.	-	0	ID=LotjaGi4g1v0350100.2.CDS.8;Parent=LotjaGi4g1v0350100.2
LjG1.1_chr4	PGSB	exon	72899497	72899624	.	-	.	ID=LotjaGi4g1v0350100.2.exon.9;Parent=LotjaGi4g1v0350100.2
LjG1.1_chr4	PGSB	CDS	72899497	72899624	.	-	2	ID=LotjaGi4g1v0350100.2.CDS.9;Parent=LotjaGi4g1v0350100.2
LjG1.1_chr4	PGSB	CDS	72899725	72899833	.	-	0	ID=LotjaGi4g1v0350100.2.CDS.10;Parent=LotjaGi4g1v0350100.2
LjG1.1_chr4	PGSB	exon	72899725	72900155	.	-	.	ID=LotjaGi4g1v0350100.2.exon.10;Parent=LotjaGi4g1v0350100.2
LjG1.1_chr4	PGSB	five_prime_UTR	72899834	72900155	.	-	.	ID=LotjaGi4g1v0350100.2.five_prime_UTR.1;Parent=LotjaGi4g1v0350100.2
LjG1.1_chr4	PGSB	mRNA	72896666	72900217	.	-	.	ID=LotjaGi4g1v0350100.3;Parent=LotjaGi4g1v0350100
LjG1.1_chr4	PGSB	exon	72896666	72896958	.	-	.	ID=LotjaGi4g1v0350100.3.exon.1;Parent=LotjaGi4g1v0350100.3
LjG1.1_chr4	PGSB	CDS	72896666	72896958	.	-	2	ID=LotjaGi4g1v0350100.3.CDS.1;Parent=LotjaGi4g1v0350100.3
LjG1.1_chr4	PGSB	exon	72897029	72897033	.	-	.	ID=LotjaGi4g1v0350100.3.exon.2;Parent=LotjaGi4g1v0350100.3
LjG1.1_chr4	PGSB	CDS	72897029	72897033	.	-	1	ID=LotjaGi4g1v0350100.3.CDS.2;Parent=LotjaGi4g1v0350100.3
LjG1.1_chr4	PGSB	exon	72897721	72897876	.	-	.	ID=LotjaGi4g1v0350100.3.exon.3;Parent=LotjaGi4g1v0350100.3
LjG1.1_chr4	PGSB	CDS	72897721	72897876	.	-	1	ID=LotjaGi4g1v0350100.3.CDS.3;Parent=LotjaGi4g1v0350100.3
LjG1.1_chr4	PGSB	exon	72898007	72898108	.	-	.	ID=LotjaGi4g1v0350100.3.exon.4;Parent=LotjaGi4g1v0350100.3
LjG1.1_chr4	PGSB	CDS	72898007	72898108	.	-	1	ID=LotjaGi4g1v0350100.3.CDS.4;Parent=LotjaGi4g1v0350100.3
LjG1.1_chr4	PGSB	exon	72898250	72898461	.	-	.	ID=LotjaGi4g1v0350100.3.exon.5;Parent=LotjaGi4g1v0350100.3
LjG1.1_chr4	PGSB	CDS	72898250	72898461	.	-	0	ID=LotjaGi4g1v0350100.3.CDS.5;Parent=LotjaGi4g1v0350100.3
LjG1.1_chr4	PGSB	exon	72898544	72898699	.	-	.	ID=LotjaGi4g1v0350100.3.exon.6;Parent=LotjaGi4g1v0350100.3
LjG1.1_chr4	PGSB	CDS	72898544	72898699	.	-	0	ID=LotjaGi4g1v0350100.3.CDS.6;Parent=LotjaGi4g1v0350100.3
LjG1.1_chr4	PGSB	exon	72898778	72898927	.	-	.	ID=LotjaGi4g1v0350100.3.exon.7;Parent=LotjaGi4g1v0350100.3
LjG1.1_chr4	PGSB	CDS	72898778	72898927	.	-	0	ID=LotjaGi4g1v0350100.3.CDS.7;Parent=LotjaGi4g1v0350100.3
LjG1.1_chr4	PGSB	exon	72899348	72899407	.	-	.	ID=LotjaGi4g1v0350100.3.exon.8;Parent=LotjaGi4g1v0350100.3
LjG1.1_chr4	PGSB	CDS	72899348	72899407	.	-	0	ID=LotjaGi4g1v0350100.3.CDS.8;Parent=LotjaGi4g1v0350100.3
LjG1.1_chr4	PGSB	exon	72899497	72899624	.	-	.	ID=LotjaGi4g1v0350100.3.exon.9;Parent=LotjaGi4g1v0350100.3
LjG1.1_chr4	PGSB	CDS	72899497	72899624	.	-	2	ID=LotjaGi4g1v0350100.3.CDS.9;Parent=LotjaGi4g1v0350100.3
LjG1.1_chr4	PGSB	CDS	72899725	72899833	.	-	0	ID=LotjaGi4g1v0350100.3.CDS.10;Parent=LotjaGi4g1v0350100.3
LjG1.1_chr4	PGSB	exon	72899725	72900217	.	-	.	ID=LotjaGi4g1v0350100.3.exon.10;Parent=LotjaGi4g1v0350100.3
LjG1.1_chr4	PGSB	mRNA	72896666	72900411	.	-	.	ID=LotjaGi4g1v0350100.4;Parent=LotjaGi4g1v0350100
LjG1.1_chr4	PGSB	exon	72896666	72896958	.	-	.	ID=LotjaGi4g1v0350100.4.exon.1;Parent=LotjaGi4g1v0350100.4
LjG1.1_chr4	PGSB	CDS	72896666	72896958	.	-	2	ID=LotjaGi4g1v0350100.4.CDS.1;Parent=LotjaGi4g1v0350100.4
LjG1.1_chr4	PGSB	exon	72897029	72897033	.	-	.	ID=LotjaGi4g1v0350100.4.exon.2;Parent=LotjaGi4g1v0350100.4
LjG1.1_chr4	PGSB	CDS	72897029	72897033	.	-	1	ID=LotjaGi4g1v0350100.4.CDS.2;Parent=LotjaGi4g1v0350100.4
LjG1.1_chr4	PGSB	exon	72897721	72897876	.	-	.	ID=LotjaGi4g1v0350100.4.exon.3;Parent=LotjaGi4g1v0350100.4
LjG1.1_chr4	PGSB	CDS	72897721	72897876	.	-	1	ID=LotjaGi4g1v0350100.4.CDS.3;Parent=LotjaGi4g1v0350100.4
LjG1.1_chr4	PGSB	exon	72898007	72898108	.	-	.	ID=LotjaGi4g1v0350100.4.exon.4;Parent=LotjaGi4g1v0350100.4
LjG1.1_chr4	PGSB	CDS	72898007	72898108	.	-	1	ID=LotjaGi4g1v0350100.4.CDS.4;Parent=LotjaGi4g1v0350100.4
LjG1.1_chr4	PGSB	exon	72898250	72898461	.	-	.	ID=LotjaGi4g1v0350100.4.exon.5;Parent=LotjaGi4g1v0350100.4
LjG1.1_chr4	PGSB	CDS	72898250	72898461	.	-	0	ID=LotjaGi4g1v0350100.4.CDS.5;Parent=LotjaGi4g1v0350100.4
LjG1.1_chr4	PGSB	exon	72898544	72898699	.	-	.	ID=LotjaGi4g1v0350100.4.exon.6;Parent=LotjaGi4g1v0350100.4
LjG1.1_chr4	PGSB	CDS	72898544	72898699	.	-	0	ID=LotjaGi4g1v0350100.4.CDS.6;Parent=LotjaGi4g1v0350100.4
LjG1.1_chr4	PGSB	exon	72898778	72898927	.	-	.	ID=LotjaGi4g1v0350100.4.exon.7;Parent=LotjaGi4g1v0350100.4
LjG1.1_chr4	PGSB	CDS	72898778	72898927	.	-	0	ID=LotjaGi4g1v0350100.4.CDS.7;Parent=LotjaGi4g1v0350100.4
LjG1.1_chr4	PGSB	exon	72899348	72899407	.	-	.	ID=LotjaGi4g1v0350100.4.exon.8;Parent=LotjaGi4g1v0350100.4
LjG1.1_chr4	PGSB	CDS	72899348	72899407	.	-	0	ID=LotjaGi4g1v0350100.4.CDS.8;Parent=LotjaGi4g1v0350100.4
LjG1.1_chr4	PGSB	exon	72899497	72899624	.	-	.	ID=LotjaGi4g1v0350100.4.exon.9;Parent=LotjaGi4g1v0350100.4
LjG1.1_chr4	PGSB	CDS	72899497	72899624	.	-	2	ID=LotjaGi4g1v0350100.4.CDS.9;Parent=LotjaGi4g1v0350100.4
LjG1.1_chr4	PGSB	CDS	72899725	72899833	.	-	0	ID=LotjaGi4g1v0350100.4.CDS.10;Parent=LotjaGi4g1v0350100.4
LjG1.1_chr4	PGSB	exon	72899725	72900133	.	-	.	ID=LotjaGi4g1v0350100.4.exon.10;Parent=LotjaGi4g1v0350100.4
LjG1.1_chr4	PGSB	five_prime_UTR	72899834	72900133	.	-	.	ID=LotjaGi4g1v0350100.4.five_prime_UTR.1;Parent=LotjaGi4g1v0350100.4
LjG1.1_chr4	PGSB	exon	72900340	72900411	.	-	.	ID=LotjaGi4g1v0350100.4.exon.11;Parent=LotjaGi4g1v0350100.4
LjG1.1_chr4	PGSB	five_prime_UTR	72900340	72900411	.	-	.	ID=LotjaGi4g1v0350100.4.five_prime_UTR.2;Parent=LotjaGi4g1v0350100.4
LjG1.1_chr4	PGSB	mRNA	72896672	72900155	.	-	.	ID=LotjaGi4g1v0350100.5;Parent=LotjaGi4g1v0350100
LjG1.1_chr4	PGSB	exon	72896672	72896958	.	-	.	ID=LotjaGi4g1v0350100.5.exon.1;Parent=LotjaGi4g1v0350100.5
LjG1.1_chr4	PGSB	three_prime_UTR	72896672	72896958	.	-	.	ID=LotjaGi4g1v0350100.5.three_prime_UTR.1;Parent=LotjaGi4g1v0350100.5
LjG1.1_chr4	PGSB	exon	72897029	72897033	.	-	.	ID=LotjaGi4g1v0350100.5.exon.2;Parent=LotjaGi4g1v0350100.5
LjG1.1_chr4	PGSB	three_prime_UTR	72897029	72897033	.	-	.	ID=LotjaGi4g1v0350100.5.three_prime_UTR.2;Parent=LotjaGi4g1v0350100.5
LjG1.1_chr4	PGSB	exon	72897721	72897876	.	-	.	ID=LotjaGi4g1v0350100.5.exon.3;Parent=LotjaGi4g1v0350100.5
LjG1.1_chr4	PGSB	three_prime_UTR	72897721	72897876	.	-	.	ID=LotjaGi4g1v0350100.5.three_prime_UTR.3;Parent=LotjaGi4g1v0350100.5
LjG1.1_chr4	PGSB	exon	72898007	72898108	.	-	.	ID=LotjaGi4g1v0350100.5.exon.4;Parent=LotjaGi4g1v0350100.5
LjG1.1_chr4	PGSB	three_prime_UTR	72898007	72898108	.	-	.	ID=LotjaGi4g1v0350100.5.three_prime_UTR.4;Parent=LotjaGi4g1v0350100.5
LjG1.1_chr4	PGSB	exon	72898192	72898461	.	-	.	ID=LotjaGi4g1v0350100.5.exon.5;Parent=LotjaGi4g1v0350100.5
LjG1.1_chr4	PGSB	CDS	72898192	72898461	.	-	0	ID=LotjaGi4g1v0350100.5.CDS.1;Parent=LotjaGi4g1v0350100.5
LjG1.1_chr4	PGSB	exon	72898544	72898699	.	-	.	ID=LotjaGi4g1v0350100.5.exon.6;Parent=LotjaGi4g1v0350100.5
LjG1.1_chr4	PGSB	CDS	72898544	72898699	.	-	0	ID=LotjaGi4g1v0350100.5.CDS.2;Parent=LotjaGi4g1v0350100.5
LjG1.1_chr4	PGSB	exon	72898778	72898927	.	-	.	ID=LotjaGi4g1v0350100.5.exon.7;Parent=LotjaGi4g1v0350100.5
LjG1.1_chr4	PGSB	CDS	72898778	72898927	.	-	0	ID=LotjaGi4g1v0350100.5.CDS.3;Parent=LotjaGi4g1v0350100.5
LjG1.1_chr4	PGSB	exon	72899348	72899407	.	-	.	ID=LotjaGi4g1v0350100.5.exon.8;Parent=LotjaGi4g1v0350100.5
LjG1.1_chr4	PGSB	CDS	72899348	72899407	.	-	0	ID=LotjaGi4g1v0350100.5.CDS.4;Parent=LotjaGi4g1v0350100.5
LjG1.1_chr4	PGSB	exon	72899497	72899624	.	-	.	ID=LotjaGi4g1v0350100.5.exon.9;Parent=LotjaGi4g1v0350100.5
LjG1.1_chr4	PGSB	CDS	72899497	72899624	.	-	2	ID=LotjaGi4g1v0350100.5.CDS.5;Parent=LotjaGi4g1v0350100.5
LjG1.1_chr4	PGSB	CDS	72899725	72899833	.	-	0	ID=LotjaGi4g1v0350100.5.CDS.6;Parent=LotjaGi4g1v0350100.5
LjG1.1_chr4	PGSB	exon	72899725	72900155	.	-	.	ID=LotjaGi4g1v0350100.5.exon.10;Parent=LotjaGi4g1v0350100.5
LjG1.1_chr4	PGSB	five_prime_UTR	72899834	72900155	.	-	.	ID=LotjaGi4g1v0350100.5.five_prime_UTR.5;Parent=LotjaGi4g1v0350100.5
###
LjG1.1_chr4	PGSB	gene	72901679	72904338	.	-	.	ID=LotjaGi4g1v0350200
LjG1.1_chr4	PGSB	mRNA	72901679	72904338	.	-	.	ID=LotjaGi4g1v0350200.1;Parent=LotjaGi4g1v0350200
LjG1.1_chr4	PGSB	three_prime_UTR	72901679	72903120	.	-	.	ID=LotjaGi4g1v0350200.1.three_prime_UTR.1;Parent=LotjaGi4g1v0350200.1
LjG1.1_chr4	PGSB	exon	72901679	72903219	.	-	.	ID=LotjaGi4g1v0350200.1.exon.1;Parent=LotjaGi4g1v0350200.1
LjG1.1_chr4	PGSB	CDS	72903121	72903219	.	-	0	ID=LotjaGi4g1v0350200.1.CDS.1;Parent=LotjaGi4g1v0350200.1
LjG1.1_chr4	PGSB	exon	72903668	72903828	.	-	.	ID=LotjaGi4g1v0350200.1.exon.2;Parent=LotjaGi4g1v0350200.1
LjG1.1_chr4	PGSB	CDS	72903668	72903828	.	-	2	ID=LotjaGi4g1v0350200.1.CDS.2;Parent=LotjaGi4g1v0350200.1
LjG1.1_chr4	PGSB	CDS	72903949	72904081	.	-	0	ID=LotjaGi4g1v0350200.1.CDS.3;Parent=LotjaGi4g1v0350200.1
LjG1.1_chr4	PGSB	exon	72903949	72904086	.	-	.	ID=LotjaGi4g1v0350200.1.exon.3;Parent=LotjaGi4g1v0350200.1
LjG1.1_chr4	PGSB	five_prime_UTR	72904082	72904086	.	-	.	ID=LotjaGi4g1v0350200.1.five_prime_UTR.2;Parent=LotjaGi4g1v0350200.1
LjG1.1_chr4	PGSB	exon	72904202	72904338	.	-	.	ID=LotjaGi4g1v0350200.1.exon.4;Parent=LotjaGi4g1v0350200.1
LjG1.1_chr4	PGSB	five_prime_UTR	72904202	72904338	.	-	.	ID=LotjaGi4g1v0350200.1.five_prime_UTR.3;Parent=LotjaGi4g1v0350200.1
LjG1.1_chr4	PGSB	mRNA	72903121	72904235	.	-	.	ID=LotjaGi4g1v0350200.2;Parent=LotjaGi4g1v0350200
LjG1.1_chr4	PGSB	exon	72903121	72903219	.	-	.	ID=LotjaGi4g1v0350200.2.exon.1;Parent=LotjaGi4g1v0350200.2
LjG1.1_chr4	PGSB	CDS	72903121	72903219	.	-	0	ID=LotjaGi4g1v0350200.2.CDS.1;Parent=LotjaGi4g1v0350200.2
LjG1.1_chr4	PGSB	exon	72903668	72903828	.	-	.	ID=LotjaGi4g1v0350200.2.exon.2;Parent=LotjaGi4g1v0350200.2
LjG1.1_chr4	PGSB	CDS	72903668	72903828	.	-	2	ID=LotjaGi4g1v0350200.2.CDS.2;Parent=LotjaGi4g1v0350200.2
LjG1.1_chr4	PGSB	CDS	72903949	72904081	.	-	0	ID=LotjaGi4g1v0350200.2.CDS.3;Parent=LotjaGi4g1v0350200.2
LjG1.1_chr4	PGSB	exon	72903949	72904235	.	-	.	ID=LotjaGi4g1v0350200.2.exon.3;Parent=LotjaGi4g1v0350200.2
###
LjG1.1_chr4	PGSB	gene	72905301	72915825	.	-	.	ID=LotjaGi4g1v0350300
LjG1.1_chr4	PGSB	mRNA	72905301	72915825	.	-	.	ID=LotjaGi4g1v0350300.1;Parent=LotjaGi4g1v0350300
LjG1.1_chr4	PGSB	three_prime_UTR	72905301	72913762	.	-	.	ID=LotjaGi4g1v0350300.1.three_prime_UTR.1;Parent=LotjaGi4g1v0350300.1
LjG1.1_chr4	PGSB	exon	72905301	72915825	.	-	.	ID=LotjaGi4g1v0350300.1.exon.1;Parent=LotjaGi4g1v0350300.1
LjG1.1_chr4	PGSB	CDS	72913763	72915733	.	-	0	ID=LotjaGi4g1v0350300.1.CDS.1;Parent=LotjaGi4g1v0350300.1
LjG1.1_chr4	PGSB	five_prime_UTR	72915734	72915825	.	-	.	ID=LotjaGi4g1v0350300.1.five_prime_UTR.2;Parent=LotjaGi4g1v0350300.1
###
###
LjG1.1_chr4	PGSB	gene	72922571	72926054	.	-	.	ID=LotjaGi4g1v0350500
LjG1.1_chr4	PGSB	mRNA	72922571	72926054	.	-	.	ID=LotjaGi4g1v0350500.1;Parent=LotjaGi4g1v0350500
LjG1.1_chr4	PGSB	three_prime_UTR	72922571	72922921	.	-	.	ID=LotjaGi4g1v0350500.1.three_prime_UTR.1;Parent=LotjaGi4g1v0350500.1
LjG1.1_chr4	PGSB	exon	72922571	72923035	.	-	.	ID=LotjaGi4g1v0350500.1.exon.1;Parent=LotjaGi4g1v0350500.1
LjG1.1_chr4	PGSB	CDS	72922922	72923035	.	-	0	ID=LotjaGi4g1v0350500.1.CDS.1;Parent=LotjaGi4g1v0350500.1
LjG1.1_chr4	PGSB	exon	72923111	72923187	.	-	.	ID=LotjaGi4g1v0350500.1.exon.2;Parent=LotjaGi4g1v0350500.1
LjG1.1_chr4	PGSB	CDS	72923111	72923187	.	-	2	ID=LotjaGi4g1v0350500.1.CDS.2;Parent=LotjaGi4g1v0350500.1
LjG1.1_chr4	PGSB	exon	72923277	72923335	.	-	.	ID=LotjaGi4g1v0350500.1.exon.3;Parent=LotjaGi4g1v0350500.1
LjG1.1_chr4	PGSB	CDS	72923277	72923335	.	-	1	ID=LotjaGi4g1v0350500.1.CDS.3;Parent=LotjaGi4g1v0350500.1
LjG1.1_chr4	PGSB	exon	72924157	72924230	.	-	.	ID=LotjaGi4g1v0350500.1.exon.4;Parent=LotjaGi4g1v0350500.1
LjG1.1_chr4	PGSB	CDS	72924157	72924230	.	-	0	ID=LotjaGi4g1v0350500.1.CDS.4;Parent=LotjaGi4g1v0350500.1
LjG1.1_chr4	PGSB	exon	72924338	72924388	.	-	.	ID=LotjaGi4g1v0350500.1.exon.5;Parent=LotjaGi4g1v0350500.1
LjG1.1_chr4	PGSB	CDS	72924338	72924388	.	-	0	ID=LotjaGi4g1v0350500.1.CDS.5;Parent=LotjaGi4g1v0350500.1
LjG1.1_chr4	PGSB	exon	72925311	72925378	.	-	.	ID=LotjaGi4g1v0350500.1.exon.6;Parent=LotjaGi4g1v0350500.1
LjG1.1_chr4	PGSB	CDS	72925311	72925378	.	-	2	ID=LotjaGi4g1v0350500.1.CDS.6;Parent=LotjaGi4g1v0350500.1
LjG1.1_chr4	PGSB	exon	72925515	72925599	.	-	.	ID=LotjaGi4g1v0350500.1.exon.7;Parent=LotjaGi4g1v0350500.1
LjG1.1_chr4	PGSB	CDS	72925515	72925599	.	-	0	ID=LotjaGi4g1v0350500.1.CDS.7;Parent=LotjaGi4g1v0350500.1
LjG1.1_chr4	PGSB	CDS	72925699	72925929	.	-	0	ID=LotjaGi4g1v0350500.1.CDS.8;Parent=LotjaGi4g1v0350500.1
LjG1.1_chr4	PGSB	exon	72925699	72926054	.	-	.	ID=LotjaGi4g1v0350500.1.exon.8;Parent=LotjaGi4g1v0350500.1
LjG1.1_chr4	PGSB	five_prime_UTR	72925930	72926054	.	-	.	ID=LotjaGi4g1v0350500.1.five_prime_UTR.2;Parent=LotjaGi4g1v0350500.1
###
LjG1.1_chr4	PGSB	gene	72927032	72934835	.	-	.	ID=LotjaGi4g1v0350600
LjG1.1_chr4	PGSB	mRNA	72927032	72934835	.	-	.	ID=LotjaGi4g1v0350600.1;Parent=LotjaGi4g1v0350600
LjG1.1_chr4	PGSB	three_prime_UTR	72927032	72927288	.	-	.	ID=LotjaGi4g1v0350600.1.three_prime_UTR.1;Parent=LotjaGi4g1v0350600.1
LjG1.1_chr4	PGSB	exon	72927032	72927349	.	-	.	ID=LotjaGi4g1v0350600.1.exon.1;Parent=LotjaGi4g1v0350600.1
LjG1.1_chr4	PGSB	CDS	72927289	72927349	.	-	1	ID=LotjaGi4g1v0350600.1.CDS.1;Parent=LotjaGi4g1v0350600.1
LjG1.1_chr4	PGSB	exon	72927431	72927523	.	-	.	ID=LotjaGi4g1v0350600.1.exon.2;Parent=LotjaGi4g1v0350600.1
LjG1.1_chr4	PGSB	CDS	72927431	72927523	.	-	1	ID=LotjaGi4g1v0350600.1.CDS.2;Parent=LotjaGi4g1v0350600.1
LjG1.1_chr4	PGSB	exon	72927738	72927817	.	-	.	ID=LotjaGi4g1v0350600.1.exon.3;Parent=LotjaGi4g1v0350600.1
LjG1.1_chr4	PGSB	CDS	72927738	72927817	.	-	0	ID=LotjaGi4g1v0350600.1.CDS.3;Parent=LotjaGi4g1v0350600.1
LjG1.1_chr4	PGSB	exon	72928616	72928717	.	-	.	ID=LotjaGi4g1v0350600.1.exon.4;Parent=LotjaGi4g1v0350600.1
LjG1.1_chr4	PGSB	CDS	72928616	72928717	.	-	0	ID=LotjaGi4g1v0350600.1.CDS.4;Parent=LotjaGi4g1v0350600.1
LjG1.1_chr4	PGSB	exon	72928824	72928967	.	-	.	ID=LotjaGi4g1v0350600.1.exon.5;Parent=LotjaGi4g1v0350600.1
LjG1.1_chr4	PGSB	CDS	72928824	72928967	.	-	0	ID=LotjaGi4g1v0350600.1.CDS.5;Parent=LotjaGi4g1v0350600.1
LjG1.1_chr4	PGSB	exon	72929089	72929193	.	-	.	ID=LotjaGi4g1v0350600.1.exon.6;Parent=LotjaGi4g1v0350600.1
LjG1.1_chr4	PGSB	CDS	72929089	72929193	.	-	0	ID=LotjaGi4g1v0350600.1.CDS.6;Parent=LotjaGi4g1v0350600.1
LjG1.1_chr4	PGSB	exon	72929504	72929587	.	-	.	ID=LotjaGi4g1v0350600.1.exon.7;Parent=LotjaGi4g1v0350600.1
LjG1.1_chr4	PGSB	CDS	72929504	72929587	.	-	0	ID=LotjaGi4g1v0350600.1.CDS.7;Parent=LotjaGi4g1v0350600.1
LjG1.1_chr4	PGSB	exon	72929706	72929825	.	-	.	ID=LotjaGi4g1v0350600.1.exon.8;Parent=LotjaGi4g1v0350600.1
LjG1.1_chr4	PGSB	CDS	72929706	72929825	.	-	0	ID=LotjaGi4g1v0350600.1.CDS.8;Parent=LotjaGi4g1v0350600.1
LjG1.1_chr4	PGSB	exon	72930112	72930240	.	-	.	ID=LotjaGi4g1v0350600.1.exon.9;Parent=LotjaGi4g1v0350600.1
LjG1.1_chr4	PGSB	CDS	72930112	72930240	.	-	0	ID=LotjaGi4g1v0350600.1.CDS.9;Parent=LotjaGi4g1v0350600.1
LjG1.1_chr4	PGSB	exon	72930337	72930429	.	-	.	ID=LotjaGi4g1v0350600.1.exon.10;Parent=LotjaGi4g1v0350600.1
LjG1.1_chr4	PGSB	CDS	72930337	72930429	.	-	0	ID=LotjaGi4g1v0350600.1.CDS.10;Parent=LotjaGi4g1v0350600.1
LjG1.1_chr4	PGSB	exon	72931148	72931313	.	-	.	ID=LotjaGi4g1v0350600.1.exon.11;Parent=LotjaGi4g1v0350600.1
LjG1.1_chr4	PGSB	CDS	72931148	72931313	.	-	1	ID=LotjaGi4g1v0350600.1.CDS.11;Parent=LotjaGi4g1v0350600.1
LjG1.1_chr4	PGSB	exon	72932063	72932118	.	-	.	ID=LotjaGi4g1v0350600.1.exon.12;Parent=LotjaGi4g1v0350600.1
LjG1.1_chr4	PGSB	CDS	72932063	72932118	.	-	0	ID=LotjaGi4g1v0350600.1.CDS.12;Parent=LotjaGi4g1v0350600.1
LjG1.1_chr4	PGSB	exon	72932842	72932936	.	-	.	ID=LotjaGi4g1v0350600.1.exon.13;Parent=LotjaGi4g1v0350600.1
LjG1.1_chr4	PGSB	CDS	72932842	72932936	.	-	2	ID=LotjaGi4g1v0350600.1.CDS.13;Parent=LotjaGi4g1v0350600.1
LjG1.1_chr4	PGSB	exon	72933105	72933214	.	-	.	ID=LotjaGi4g1v0350600.1.exon.14;Parent=LotjaGi4g1v0350600.1
LjG1.1_chr4	PGSB	CDS	72933105	72933214	.	-	1	ID=LotjaGi4g1v0350600.1.CDS.14;Parent=LotjaGi4g1v0350600.1
LjG1.1_chr4	PGSB	exon	72933384	72933472	.	-	.	ID=LotjaGi4g1v0350600.1.exon.15;Parent=LotjaGi4g1v0350600.1
LjG1.1_chr4	PGSB	CDS	72933384	72933472	.	-	0	ID=LotjaGi4g1v0350600.1.CDS.15;Parent=LotjaGi4g1v0350600.1
LjG1.1_chr4	PGSB	CDS	72933599	72933733	.	-	0	ID=LotjaGi4g1v0350600.1.CDS.16;Parent=LotjaGi4g1v0350600.1
LjG1.1_chr4	PGSB	exon	72933599	72933748	.	-	.	ID=LotjaGi4g1v0350600.1.exon.16;Parent=LotjaGi4g1v0350600.1
LjG1.1_chr4	PGSB	five_prime_UTR	72933734	72933748	.	-	.	ID=LotjaGi4g1v0350600.1.five_prime_UTR.2;Parent=LotjaGi4g1v0350600.1
LjG1.1_chr4	PGSB	exon	72934209	72934387	.	-	.	ID=LotjaGi4g1v0350600.1.exon.17;Parent=LotjaGi4g1v0350600.1
LjG1.1_chr4	PGSB	five_prime_UTR	72934209	72934387	.	-	.	ID=LotjaGi4g1v0350600.1.five_prime_UTR.3;Parent=LotjaGi4g1v0350600.1
LjG1.1_chr4	PGSB	exon	72934614	72934835	.	-	.	ID=LotjaGi4g1v0350600.1.exon.18;Parent=LotjaGi4g1v0350600.1
LjG1.1_chr4	PGSB	five_prime_UTR	72934614	72934835	.	-	.	ID=LotjaGi4g1v0350600.1.five_prime_UTR.4;Parent=LotjaGi4g1v0350600.1
LjG1.1_chr4	PGSB	mRNA	72927289	72934802	.	-	.	ID=LotjaGi4g1v0350600.2;Parent=LotjaGi4g1v0350600
LjG1.1_chr4	PGSB	exon	72927289	72927349	.	-	.	ID=LotjaGi4g1v0350600.2.exon.1;Parent=LotjaGi4g1v0350600.2
LjG1.1_chr4	PGSB	CDS	72927289	72927349	.	-	1	ID=LotjaGi4g1v0350600.2.CDS.1;Parent=LotjaGi4g1v0350600.2
LjG1.1_chr4	PGSB	exon	72927431	72927523	.	-	.	ID=LotjaGi4g1v0350600.2.exon.2;Parent=LotjaGi4g1v0350600.2
LjG1.1_chr4	PGSB	CDS	72927431	72927523	.	-	1	ID=LotjaGi4g1v0350600.2.CDS.2;Parent=LotjaGi4g1v0350600.2
LjG1.1_chr4	PGSB	exon	72927738	72927817	.	-	.	ID=LotjaGi4g1v0350600.2.exon.3;Parent=LotjaGi4g1v0350600.2
LjG1.1_chr4	PGSB	CDS	72927738	72927817	.	-	0	ID=LotjaGi4g1v0350600.2.CDS.3;Parent=LotjaGi4g1v0350600.2
LjG1.1_chr4	PGSB	exon	72928616	72928717	.	-	.	ID=LotjaGi4g1v0350600.2.exon.4;Parent=LotjaGi4g1v0350600.2
LjG1.1_chr4	PGSB	CDS	72928616	72928717	.	-	0	ID=LotjaGi4g1v0350600.2.CDS.4;Parent=LotjaGi4g1v0350600.2
LjG1.1_chr4	PGSB	exon	72928824	72928967	.	-	.	ID=LotjaGi4g1v0350600.2.exon.5;Parent=LotjaGi4g1v0350600.2
LjG1.1_chr4	PGSB	CDS	72928824	72928967	.	-	0	ID=LotjaGi4g1v0350600.2.CDS.5;Parent=LotjaGi4g1v0350600.2
LjG1.1_chr4	PGSB	exon	72929089	72929199	.	-	.	ID=LotjaGi4g1v0350600.2.exon.6;Parent=LotjaGi4g1v0350600.2
LjG1.1_chr4	PGSB	CDS	72929089	72929199	.	-	0	ID=LotjaGi4g1v0350600.2.CDS.6;Parent=LotjaGi4g1v0350600.2
LjG1.1_chr4	PGSB	exon	72929504	72929587	.	-	.	ID=LotjaGi4g1v0350600.2.exon.7;Parent=LotjaGi4g1v0350600.2
LjG1.1_chr4	PGSB	CDS	72929504	72929587	.	-	0	ID=LotjaGi4g1v0350600.2.CDS.7;Parent=LotjaGi4g1v0350600.2
LjG1.1_chr4	PGSB	exon	72929706	72929825	.	-	.	ID=LotjaGi4g1v0350600.2.exon.8;Parent=LotjaGi4g1v0350600.2
LjG1.1_chr4	PGSB	CDS	72929706	72929825	.	-	0	ID=LotjaGi4g1v0350600.2.CDS.8;Parent=LotjaGi4g1v0350600.2
LjG1.1_chr4	PGSB	exon	72930112	72930240	.	-	.	ID=LotjaGi4g1v0350600.2.exon.9;Parent=LotjaGi4g1v0350600.2
LjG1.1_chr4	PGSB	CDS	72930112	72930240	.	-	0	ID=LotjaGi4g1v0350600.2.CDS.9;Parent=LotjaGi4g1v0350600.2
LjG1.1_chr4	PGSB	exon	72930337	72930429	.	-	.	ID=LotjaGi4g1v0350600.2.exon.10;Parent=LotjaGi4g1v0350600.2
LjG1.1_chr4	PGSB	CDS	72930337	72930429	.	-	0	ID=LotjaGi4g1v0350600.2.CDS.10;Parent=LotjaGi4g1v0350600.2
LjG1.1_chr4	PGSB	exon	72931148	72931313	.	-	.	ID=LotjaGi4g1v0350600.2.exon.11;Parent=LotjaGi4g1v0350600.2
LjG1.1_chr4	PGSB	CDS	72931148	72931313	.	-	1	ID=LotjaGi4g1v0350600.2.CDS.11;Parent=LotjaGi4g1v0350600.2
LjG1.1_chr4	PGSB	exon	72932063	72932118	.	-	.	ID=LotjaGi4g1v0350600.2.exon.12;Parent=LotjaGi4g1v0350600.2
LjG1.1_chr4	PGSB	CDS	72932063	72932118	.	-	0	ID=LotjaGi4g1v0350600.2.CDS.12;Parent=LotjaGi4g1v0350600.2
LjG1.1_chr4	PGSB	exon	72932842	72932936	.	-	.	ID=LotjaGi4g1v0350600.2.exon.13;Parent=LotjaGi4g1v0350600.2
LjG1.1_chr4	PGSB	CDS	72932842	72932936	.	-	2	ID=LotjaGi4g1v0350600.2.CDS.13;Parent=LotjaGi4g1v0350600.2
LjG1.1_chr4	PGSB	exon	72933105	72933214	.	-	.	ID=LotjaGi4g1v0350600.2.exon.14;Parent=LotjaGi4g1v0350600.2
LjG1.1_chr4	PGSB	CDS	72933105	72933214	.	-	1	ID=LotjaGi4g1v0350600.2.CDS.14;Parent=LotjaGi4g1v0350600.2
LjG1.1_chr4	PGSB	exon	72933384	72933472	.	-	.	ID=LotjaGi4g1v0350600.2.exon.15;Parent=LotjaGi4g1v0350600.2
LjG1.1_chr4	PGSB	CDS	72933384	72933472	.	-	0	ID=LotjaGi4g1v0350600.2.CDS.15;Parent=LotjaGi4g1v0350600.2
LjG1.1_chr4	PGSB	CDS	72933599	72933733	.	-	0	ID=LotjaGi4g1v0350600.2.CDS.16;Parent=LotjaGi4g1v0350600.2
LjG1.1_chr4	PGSB	exon	72933599	72933748	.	-	.	ID=LotjaGi4g1v0350600.2.exon.16;Parent=LotjaGi4g1v0350600.2
LjG1.1_chr4	PGSB	five_prime_UTR	72933734	72933748	.	-	.	ID=LotjaGi4g1v0350600.2.five_prime_UTR.1;Parent=LotjaGi4g1v0350600.2
LjG1.1_chr4	PGSB	exon	72934209	72934387	.	-	.	ID=LotjaGi4g1v0350600.2.exon.17;Parent=LotjaGi4g1v0350600.2
LjG1.1_chr4	PGSB	five_prime_UTR	72934209	72934387	.	-	.	ID=LotjaGi4g1v0350600.2.five_prime_UTR.2;Parent=LotjaGi4g1v0350600.2
LjG1.1_chr4	PGSB	exon	72934614	72934802	.	-	.	ID=LotjaGi4g1v0350600.2.exon.18;Parent=LotjaGi4g1v0350600.2
LjG1.1_chr4	PGSB	five_prime_UTR	72934614	72934802	.	-	.	ID=LotjaGi4g1v0350600.2.five_prime_UTR.3;Parent=LotjaGi4g1v0350600.2
###
###
LjG1.1_chr4	PGSB	gene	72938970	72946804	.	-	.	ID=LotjaGi4g1v0350800
LjG1.1_chr4	PGSB	mRNA	72938970	72946804	.	-	.	ID=LotjaGi4g1v0350800.1;Parent=LotjaGi4g1v0350800
LjG1.1_chr4	PGSB	three_prime_UTR	72938970	72939621	.	-	.	ID=LotjaGi4g1v0350800.1.three_prime_UTR.1;Parent=LotjaGi4g1v0350800.1
LjG1.1_chr4	PGSB	exon	72938970	72939762	.	-	.	ID=LotjaGi4g1v0350800.1.exon.1;Parent=LotjaGi4g1v0350800.1
LjG1.1_chr4	PGSB	CDS	72939622	72939762	.	-	0	ID=LotjaGi4g1v0350800.1.CDS.1;Parent=LotjaGi4g1v0350800.1
LjG1.1_chr4	PGSB	exon	72940150	72940250	.	-	.	ID=LotjaGi4g1v0350800.1.exon.2;Parent=LotjaGi4g1v0350800.1
LjG1.1_chr4	PGSB	CDS	72940150	72940250	.	-	2	ID=LotjaGi4g1v0350800.1.CDS.2;Parent=LotjaGi4g1v0350800.1
LjG1.1_chr4	PGSB	exon	72940953	72941042	.	-	.	ID=LotjaGi4g1v0350800.1.exon.3;Parent=LotjaGi4g1v0350800.1
LjG1.1_chr4	PGSB	CDS	72940953	72941042	.	-	2	ID=LotjaGi4g1v0350800.1.CDS.3;Parent=LotjaGi4g1v0350800.1
LjG1.1_chr4	PGSB	exon	72941225	72941315	.	-	.	ID=LotjaGi4g1v0350800.1.exon.4;Parent=LotjaGi4g1v0350800.1
LjG1.1_chr4	PGSB	CDS	72941225	72941315	.	-	0	ID=LotjaGi4g1v0350800.1.CDS.4;Parent=LotjaGi4g1v0350800.1
LjG1.1_chr4	PGSB	exon	72941564	72941690	.	-	.	ID=LotjaGi4g1v0350800.1.exon.5;Parent=LotjaGi4g1v0350800.1
LjG1.1_chr4	PGSB	CDS	72941564	72941690	.	-	1	ID=LotjaGi4g1v0350800.1.CDS.5;Parent=LotjaGi4g1v0350800.1
LjG1.1_chr4	PGSB	exon	72942237	72942258	.	-	.	ID=LotjaGi4g1v0350800.1.exon.6;Parent=LotjaGi4g1v0350800.1
LjG1.1_chr4	PGSB	CDS	72942237	72942258	.	-	2	ID=LotjaGi4g1v0350800.1.CDS.6;Parent=LotjaGi4g1v0350800.1
LjG1.1_chr4	PGSB	CDS	72942448	72942595	.	-	0	ID=LotjaGi4g1v0350800.1.CDS.7;Parent=LotjaGi4g1v0350800.1
LjG1.1_chr4	PGSB	exon	72942448	72942746	.	-	.	ID=LotjaGi4g1v0350800.1.exon.7;Parent=LotjaGi4g1v0350800.1
LjG1.1_chr4	PGSB	five_prime_UTR	72942596	72942746	.	-	.	ID=LotjaGi4g1v0350800.1.five_prime_UTR.2;Parent=LotjaGi4g1v0350800.1
LjG1.1_chr4	PGSB	exon	72945100	72945190	.	-	.	ID=LotjaGi4g1v0350800.1.exon.8;Parent=LotjaGi4g1v0350800.1
LjG1.1_chr4	PGSB	five_prime_UTR	72945100	72945190	.	-	.	ID=LotjaGi4g1v0350800.1.five_prime_UTR.3;Parent=LotjaGi4g1v0350800.1
LjG1.1_chr4	PGSB	exon	72945502	72946804	.	-	.	ID=LotjaGi4g1v0350800.1.exon.9;Parent=LotjaGi4g1v0350800.1
LjG1.1_chr4	PGSB	five_prime_UTR	72945502	72946804	.	-	.	ID=LotjaGi4g1v0350800.1.five_prime_UTR.4;Parent=LotjaGi4g1v0350800.1
LjG1.1_chr4	PGSB	mRNA	72939622	72942595	.	-	.	ID=LotjaGi4g1v0350800.2;Parent=LotjaGi4g1v0350800
LjG1.1_chr4	PGSB	exon	72939622	72939762	.	-	.	ID=LotjaGi4g1v0350800.2.exon.1;Parent=LotjaGi4g1v0350800.2
LjG1.1_chr4	PGSB	CDS	72939622	72939762	.	-	0	ID=LotjaGi4g1v0350800.2.CDS.1;Parent=LotjaGi4g1v0350800.2
LjG1.1_chr4	PGSB	exon	72940150	72940250	.	-	.	ID=LotjaGi4g1v0350800.2.exon.2;Parent=LotjaGi4g1v0350800.2
LjG1.1_chr4	PGSB	CDS	72940150	72940250	.	-	2	ID=LotjaGi4g1v0350800.2.CDS.2;Parent=LotjaGi4g1v0350800.2
LjG1.1_chr4	PGSB	exon	72940953	72941042	.	-	.	ID=LotjaGi4g1v0350800.2.exon.3;Parent=LotjaGi4g1v0350800.2
LjG1.1_chr4	PGSB	CDS	72940953	72941042	.	-	2	ID=LotjaGi4g1v0350800.2.CDS.3;Parent=LotjaGi4g1v0350800.2
LjG1.1_chr4	PGSB	exon	72941225	72941315	.	-	.	ID=LotjaGi4g1v0350800.2.exon.4;Parent=LotjaGi4g1v0350800.2
LjG1.1_chr4	PGSB	CDS	72941225	72941315	.	-	0	ID=LotjaGi4g1v0350800.2.CDS.4;Parent=LotjaGi4g1v0350800.2
LjG1.1_chr4	PGSB	exon	72941564	72941690	.	-	.	ID=LotjaGi4g1v0350800.2.exon.5;Parent=LotjaGi4g1v0350800.2
LjG1.1_chr4	PGSB	CDS	72941564	72941690	.	-	1	ID=LotjaGi4g1v0350800.2.CDS.5;Parent=LotjaGi4g1v0350800.2
LjG1.1_chr4	PGSB	exon	72942237	72942258	.	-	.	ID=LotjaGi4g1v0350800.2.exon.6;Parent=LotjaGi4g1v0350800.2
LjG1.1_chr4	PGSB	CDS	72942237	72942258	.	-	2	ID=LotjaGi4g1v0350800.2.CDS.6;Parent=LotjaGi4g1v0350800.2
LjG1.1_chr4	PGSB	exon	72942517	72942595	.	-	.	ID=LotjaGi4g1v0350800.2.exon.7;Parent=LotjaGi4g1v0350800.2
LjG1.1_chr4	PGSB	CDS	72942517	72942595	.	-	0	ID=LotjaGi4g1v0350800.2.CDS.7;Parent=LotjaGi4g1v0350800.2
###
LjG1.1_chr4	PGSB	gene	72947404	72951168	.	-	.	ID=LotjaGi4g1v0350900
LjG1.1_chr4	PGSB	mRNA	72947404	72951168	.	-	.	ID=LotjaGi4g1v0350900.1;Parent=LotjaGi4g1v0350900
LjG1.1_chr4	PGSB	three_prime_UTR	72947404	72947837	.	-	.	ID=LotjaGi4g1v0350900.1.three_prime_UTR.1;Parent=LotjaGi4g1v0350900.1
LjG1.1_chr4	PGSB	exon	72947404	72947978	.	-	.	ID=LotjaGi4g1v0350900.1.exon.1;Parent=LotjaGi4g1v0350900.1
LjG1.1_chr4	PGSB	CDS	72947838	72947978	.	-	0	ID=LotjaGi4g1v0350900.1.CDS.1;Parent=LotjaGi4g1v0350900.1
LjG1.1_chr4	PGSB	exon	72948513	72948613	.	-	.	ID=LotjaGi4g1v0350900.1.exon.2;Parent=LotjaGi4g1v0350900.1
LjG1.1_chr4	PGSB	CDS	72948513	72948613	.	-	2	ID=LotjaGi4g1v0350900.1.CDS.2;Parent=LotjaGi4g1v0350900.1
LjG1.1_chr4	PGSB	exon	72949662	72949751	.	-	.	ID=LotjaGi4g1v0350900.1.exon.3;Parent=LotjaGi4g1v0350900.1
LjG1.1_chr4	PGSB	CDS	72949662	72949751	.	-	2	ID=LotjaGi4g1v0350900.1.CDS.3;Parent=LotjaGi4g1v0350900.1
LjG1.1_chr4	PGSB	exon	72949919	72950009	.	-	.	ID=LotjaGi4g1v0350900.1.exon.4;Parent=LotjaGi4g1v0350900.1
LjG1.1_chr4	PGSB	CDS	72949919	72950009	.	-	0	ID=LotjaGi4g1v0350900.1.CDS.4;Parent=LotjaGi4g1v0350900.1
LjG1.1_chr4	PGSB	exon	72950339	72950465	.	-	.	ID=LotjaGi4g1v0350900.1.exon.5;Parent=LotjaGi4g1v0350900.1
LjG1.1_chr4	PGSB	CDS	72950339	72950465	.	-	1	ID=LotjaGi4g1v0350900.1.CDS.5;Parent=LotjaGi4g1v0350900.1
LjG1.1_chr4	PGSB	exon	72950742	72950763	.	-	.	ID=LotjaGi4g1v0350900.1.exon.6;Parent=LotjaGi4g1v0350900.1
LjG1.1_chr4	PGSB	CDS	72950742	72950763	.	-	2	ID=LotjaGi4g1v0350900.1.CDS.6;Parent=LotjaGi4g1v0350900.1
LjG1.1_chr4	PGSB	CDS	72950886	72951033	.	-	0	ID=LotjaGi4g1v0350900.1.CDS.7;Parent=LotjaGi4g1v0350900.1
LjG1.1_chr4	PGSB	exon	72950886	72951168	.	-	.	ID=LotjaGi4g1v0350900.1.exon.7;Parent=LotjaGi4g1v0350900.1
LjG1.1_chr4	PGSB	five_prime_UTR	72951034	72951168	.	-	.	ID=LotjaGi4g1v0350900.1.five_prime_UTR.2;Parent=LotjaGi4g1v0350900.1
###
LjG1.1_chr4	PGSB	gene	72967023	72971247	.	+	.	ID=LotjaGi4g1v0351000
LjG1.1_chr4	PGSB	mRNA	72967023	72971247	.	+	.	ID=LotjaGi4g1v0351000.1;Parent=LotjaGi4g1v0351000
LjG1.1_chr4	PGSB	five_prime_UTR	72967023	72967124	.	+	.	ID=LotjaGi4g1v0351000.1.five_prime_UTR.1;Parent=LotjaGi4g1v0351000.1
LjG1.1_chr4	PGSB	exon	72967023	72967311	.	+	.	ID=LotjaGi4g1v0351000.1.exon.1;Parent=LotjaGi4g1v0351000.1
LjG1.1_chr4	PGSB	CDS	72967125	72967311	.	+	0	ID=LotjaGi4g1v0351000.1.CDS.1;Parent=LotjaGi4g1v0351000.1
LjG1.1_chr4	PGSB	exon	72968326	72968486	.	+	.	ID=LotjaGi4g1v0351000.1.exon.2;Parent=LotjaGi4g1v0351000.1
LjG1.1_chr4	PGSB	CDS	72968326	72968486	.	+	2	ID=LotjaGi4g1v0351000.1.CDS.2;Parent=LotjaGi4g1v0351000.1
LjG1.1_chr4	PGSB	exon	72968961	72969009	.	+	.	ID=LotjaGi4g1v0351000.1.exon.3;Parent=LotjaGi4g1v0351000.1
LjG1.1_chr4	PGSB	CDS	72968961	72969009	.	+	0	ID=LotjaGi4g1v0351000.1.CDS.3;Parent=LotjaGi4g1v0351000.1
LjG1.1_chr4	PGSB	exon	72969093	72969219	.	+	.	ID=LotjaGi4g1v0351000.1.exon.4;Parent=LotjaGi4g1v0351000.1
LjG1.1_chr4	PGSB	CDS	72969093	72969219	.	+	2	ID=LotjaGi4g1v0351000.1.CDS.4;Parent=LotjaGi4g1v0351000.1
LjG1.1_chr4	PGSB	exon	72969943	72970008	.	+	.	ID=LotjaGi4g1v0351000.1.exon.5;Parent=LotjaGi4g1v0351000.1
LjG1.1_chr4	PGSB	CDS	72969943	72970008	.	+	1	ID=LotjaGi4g1v0351000.1.CDS.5;Parent=LotjaGi4g1v0351000.1
LjG1.1_chr4	PGSB	exon	72970129	72970245	.	+	.	ID=LotjaGi4g1v0351000.1.exon.6;Parent=LotjaGi4g1v0351000.1
LjG1.1_chr4	PGSB	CDS	72970129	72970245	.	+	1	ID=LotjaGi4g1v0351000.1.CDS.6;Parent=LotjaGi4g1v0351000.1
LjG1.1_chr4	PGSB	exon	72970329	72970491	.	+	.	ID=LotjaGi4g1v0351000.1.exon.7;Parent=LotjaGi4g1v0351000.1
LjG1.1_chr4	PGSB	CDS	72970329	72970491	.	+	1	ID=LotjaGi4g1v0351000.1.CDS.7;Parent=LotjaGi4g1v0351000.1
LjG1.1_chr4	PGSB	exon	72970614	72970684	.	+	.	ID=LotjaGi4g1v0351000.1.exon.8;Parent=LotjaGi4g1v0351000.1
LjG1.1_chr4	PGSB	CDS	72970614	72970684	.	+	0	ID=LotjaGi4g1v0351000.1.CDS.8;Parent=LotjaGi4g1v0351000.1
LjG1.1_chr4	PGSB	CDS	72970872	72970986	.	+	1	ID=LotjaGi4g1v0351000.1.CDS.9;Parent=LotjaGi4g1v0351000.1
LjG1.1_chr4	PGSB	exon	72970872	72971247	.	+	.	ID=LotjaGi4g1v0351000.1.exon.9;Parent=LotjaGi4g1v0351000.1
LjG1.1_chr4	PGSB	three_prime_UTR	72970987	72971247	.	+	.	ID=LotjaGi4g1v0351000.1.three_prime_UTR.2;Parent=LotjaGi4g1v0351000.1
###
###
LjG1.1_chr4	PGSB	gene	72991116	72998478	.	-	.	ID=LotjaGi4g1v0351200
LjG1.1_chr4	PGSB	mRNA	72991116	72998478	.	-	.	ID=LotjaGi4g1v0351200.1;Parent=LotjaGi4g1v0351200
LjG1.1_chr4	PGSB	three_prime_UTR	72991116	72991598	.	-	.	ID=LotjaGi4g1v0351200.1.three_prime_UTR.1;Parent=LotjaGi4g1v0351200.1
LjG1.1_chr4	PGSB	exon	72991116	72991670	.	-	.	ID=LotjaGi4g1v0351200.1.exon.1;Parent=LotjaGi4g1v0351200.1
LjG1.1_chr4	PGSB	CDS	72991599	72991670	.	-	0	ID=LotjaGi4g1v0351200.1.CDS.1;Parent=LotjaGi4g1v0351200.1
LjG1.1_chr4	PGSB	exon	72992071	72992155	.	-	.	ID=LotjaGi4g1v0351200.1.exon.2;Parent=LotjaGi4g1v0351200.1
LjG1.1_chr4	PGSB	CDS	72992071	72992155	.	-	1	ID=LotjaGi4g1v0351200.1.CDS.2;Parent=LotjaGi4g1v0351200.1
LjG1.1_chr4	PGSB	exon	72992276	72992322	.	-	.	ID=LotjaGi4g1v0351200.1.exon.3;Parent=LotjaGi4g1v0351200.1
LjG1.1_chr4	PGSB	CDS	72992276	72992322	.	-	0	ID=LotjaGi4g1v0351200.1.CDS.3;Parent=LotjaGi4g1v0351200.1
LjG1.1_chr4	PGSB	exon	72992426	72992786	.	-	.	ID=LotjaGi4g1v0351200.1.exon.4;Parent=LotjaGi4g1v0351200.1
LjG1.1_chr4	PGSB	CDS	72992426	72992786	.	-	1	ID=LotjaGi4g1v0351200.1.CDS.4;Parent=LotjaGi4g1v0351200.1
LjG1.1_chr4	PGSB	exon	72992877	72992950	.	-	.	ID=LotjaGi4g1v0351200.1.exon.5;Parent=LotjaGi4g1v0351200.1
LjG1.1_chr4	PGSB	CDS	72992877	72992950	.	-	0	ID=LotjaGi4g1v0351200.1.CDS.5;Parent=LotjaGi4g1v0351200.1
LjG1.1_chr4	PGSB	exon	72993052	72993139	.	-	.	ID=LotjaGi4g1v0351200.1.exon.6;Parent=LotjaGi4g1v0351200.1
LjG1.1_chr4	PGSB	CDS	72993052	72993139	.	-	1	ID=LotjaGi4g1v0351200.1.CDS.6;Parent=LotjaGi4g1v0351200.1
LjG1.1_chr4	PGSB	exon	72993447	72993514	.	-	.	ID=LotjaGi4g1v0351200.1.exon.7;Parent=LotjaGi4g1v0351200.1
LjG1.1_chr4	PGSB	CDS	72993447	72993514	.	-	0	ID=LotjaGi4g1v0351200.1.CDS.7;Parent=LotjaGi4g1v0351200.1
LjG1.1_chr4	PGSB	exon	72993970	72994041	.	-	.	ID=LotjaGi4g1v0351200.1.exon.8;Parent=LotjaGi4g1v0351200.1
LjG1.1_chr4	PGSB	CDS	72993970	72994041	.	-	0	ID=LotjaGi4g1v0351200.1.CDS.8;Parent=LotjaGi4g1v0351200.1
LjG1.1_chr4	PGSB	exon	72994159	72994242	.	-	.	ID=LotjaGi4g1v0351200.1.exon.9;Parent=LotjaGi4g1v0351200.1
LjG1.1_chr4	PGSB	CDS	72994159	72994242	.	-	0	ID=LotjaGi4g1v0351200.1.CDS.9;Parent=LotjaGi4g1v0351200.1
LjG1.1_chr4	PGSB	exon	72994661	72994774	.	-	.	ID=LotjaGi4g1v0351200.1.exon.10;Parent=LotjaGi4g1v0351200.1
LjG1.1_chr4	PGSB	CDS	72994661	72994774	.	-	0	ID=LotjaGi4g1v0351200.1.CDS.10;Parent=LotjaGi4g1v0351200.1
LjG1.1_chr4	PGSB	exon	72994874	72994957	.	-	.	ID=LotjaGi4g1v0351200.1.exon.11;Parent=LotjaGi4g1v0351200.1
LjG1.1_chr4	PGSB	CDS	72994874	72994957	.	-	0	ID=LotjaGi4g1v0351200.1.CDS.11;Parent=LotjaGi4g1v0351200.1
LjG1.1_chr4	PGSB	exon	72995072	72995148	.	-	.	ID=LotjaGi4g1v0351200.1.exon.12;Parent=LotjaGi4g1v0351200.1
LjG1.1_chr4	PGSB	CDS	72995072	72995148	.	-	2	ID=LotjaGi4g1v0351200.1.CDS.12;Parent=LotjaGi4g1v0351200.1
LjG1.1_chr4	PGSB	CDS	72995233	72995488	.	-	0	ID=LotjaGi4g1v0351200.1.CDS.13;Parent=LotjaGi4g1v0351200.1
LjG1.1_chr4	PGSB	exon	72995233	72996393	.	-	.	ID=LotjaGi4g1v0351200.1.exon.13;Parent=LotjaGi4g1v0351200.1
LjG1.1_chr4	PGSB	five_prime_UTR	72995489	72996393	.	-	.	ID=LotjaGi4g1v0351200.1.five_prime_UTR.2;Parent=LotjaGi4g1v0351200.1
LjG1.1_chr4	PGSB	exon	72996545	72996864	.	-	.	ID=LotjaGi4g1v0351200.1.exon.14;Parent=LotjaGi4g1v0351200.1
LjG1.1_chr4	PGSB	five_prime_UTR	72996545	72996864	.	-	.	ID=LotjaGi4g1v0351200.1.five_prime_UTR.3;Parent=LotjaGi4g1v0351200.1
LjG1.1_chr4	PGSB	exon	72997034	72998478	.	-	.	ID=LotjaGi4g1v0351200.1.exon.15;Parent=LotjaGi4g1v0351200.1
LjG1.1_chr4	PGSB	five_prime_UTR	72997034	72998478	.	-	.	ID=LotjaGi4g1v0351200.1.five_prime_UTR.4;Parent=LotjaGi4g1v0351200.1
###
LjG1.1_chr4	PGSB	gene	73009154	73011181	.	-	.	ID=LotjaGi4g1v0351300
LjG1.1_chr4	PGSB	mRNA	73009154	73011023	.	-	.	ID=LotjaGi4g1v0351300.1;Parent=LotjaGi4g1v0351300
LjG1.1_chr4	PGSB	three_prime_UTR	73009154	73009468	.	-	.	ID=LotjaGi4g1v0351300.1.three_prime_UTR.1;Parent=LotjaGi4g1v0351300.1
LjG1.1_chr4	PGSB	exon	73009154	73011023	.	-	.	ID=LotjaGi4g1v0351300.1.exon.1;Parent=LotjaGi4g1v0351300.1
LjG1.1_chr4	PGSB	CDS	73009469	73010497	.	-	0	ID=LotjaGi4g1v0351300.1.CDS.1;Parent=LotjaGi4g1v0351300.1
LjG1.1_chr4	PGSB	five_prime_UTR	73010498	73011023	.	-	.	ID=LotjaGi4g1v0351300.1.five_prime_UTR.2;Parent=LotjaGi4g1v0351300.1
LjG1.1_chr4	PGSB	mRNA	73009164	73011181	.	-	.	ID=LotjaGi4g1v0351300.2;Parent=LotjaGi4g1v0351300
LjG1.1_chr4	PGSB	three_prime_UTR	73009164	73009468	.	-	.	ID=LotjaGi4g1v0351300.2.three_prime_UTR.1;Parent=LotjaGi4g1v0351300.2
LjG1.1_chr4	PGSB	exon	73009164	73010524	.	-	.	ID=LotjaGi4g1v0351300.2.exon.1;Parent=LotjaGi4g1v0351300.2
LjG1.1_chr4	PGSB	CDS	73009469	73010497	.	-	0	ID=LotjaGi4g1v0351300.2.CDS.1;Parent=LotjaGi4g1v0351300.2
LjG1.1_chr4	PGSB	five_prime_UTR	73010498	73010524	.	-	.	ID=LotjaGi4g1v0351300.2.five_prime_UTR.2;Parent=LotjaGi4g1v0351300.2
LjG1.1_chr4	PGSB	exon	73010875	73011181	.	-	.	ID=LotjaGi4g1v0351300.2.exon.2;Parent=LotjaGi4g1v0351300.2
LjG1.1_chr4	PGSB	five_prime_UTR	73010875	73011181	.	-	.	ID=LotjaGi4g1v0351300.2.five_prime_UTR.3;Parent=LotjaGi4g1v0351300.2
###
LjG1.1_chr4	PGSB	gene	73025189	73033006	.	+	.	ID=LotjaGi4g1v0351400
LjG1.1_chr4	PGSB	mRNA	73025414	73029715	.	+	.	ID=LotjaGi4g1v0351400.1;Parent=LotjaGi4g1v0351400
LjG1.1_chr4	PGSB	exon	73025414	73025635	.	+	.	ID=LotjaGi4g1v0351400.1.exon.1;Parent=LotjaGi4g1v0351400.1
LjG1.1_chr4	PGSB	CDS	73025414	73025635	.	+	0	ID=LotjaGi4g1v0351400.1.CDS.1;Parent=LotjaGi4g1v0351400.1
LjG1.1_chr4	PGSB	exon	73025777	73025853	.	+	.	ID=LotjaGi4g1v0351400.1.exon.2;Parent=LotjaGi4g1v0351400.1
LjG1.1_chr4	PGSB	CDS	73025777	73025853	.	+	0	ID=LotjaGi4g1v0351400.1.CDS.2;Parent=LotjaGi4g1v0351400.1
LjG1.1_chr4	PGSB	exon	73025934	73026039	.	+	.	ID=LotjaGi4g1v0351400.1.exon.3;Parent=LotjaGi4g1v0351400.1
LjG1.1_chr4	PGSB	CDS	73025934	73026039	.	+	1	ID=LotjaGi4g1v0351400.1.CDS.3;Parent=LotjaGi4g1v0351400.1
LjG1.1_chr4	PGSB	exon	73026983	73027075	.	+	.	ID=LotjaGi4g1v0351400.1.exon.4;Parent=LotjaGi4g1v0351400.1
LjG1.1_chr4	PGSB	CDS	73026983	73027075	.	+	0	ID=LotjaGi4g1v0351400.1.CDS.4;Parent=LotjaGi4g1v0351400.1
LjG1.1_chr4	PGSB	exon	73027192	73027257	.	+	.	ID=LotjaGi4g1v0351400.1.exon.5;Parent=LotjaGi4g1v0351400.1
LjG1.1_chr4	PGSB	CDS	73027192	73027257	.	+	0	ID=LotjaGi4g1v0351400.1.CDS.5;Parent=LotjaGi4g1v0351400.1
LjG1.1_chr4	PGSB	exon	73028152	73028297	.	+	.	ID=LotjaGi4g1v0351400.1.exon.6;Parent=LotjaGi4g1v0351400.1
LjG1.1_chr4	PGSB	CDS	73028152	73028297	.	+	0	ID=LotjaGi4g1v0351400.1.CDS.6;Parent=LotjaGi4g1v0351400.1
LjG1.1_chr4	PGSB	exon	73028480	73028588	.	+	.	ID=LotjaGi4g1v0351400.1.exon.7;Parent=LotjaGi4g1v0351400.1
LjG1.1_chr4	PGSB	CDS	73028480	73028588	.	+	1	ID=LotjaGi4g1v0351400.1.CDS.7;Parent=LotjaGi4g1v0351400.1
LjG1.1_chr4	PGSB	exon	73029392	73029456	.	+	.	ID=LotjaGi4g1v0351400.1.exon.8;Parent=LotjaGi4g1v0351400.1
LjG1.1_chr4	PGSB	CDS	73029392	73029456	.	+	0	ID=LotjaGi4g1v0351400.1.CDS.8;Parent=LotjaGi4g1v0351400.1
LjG1.1_chr4	PGSB	exon	73029568	73029715	.	+	.	ID=LotjaGi4g1v0351400.1.exon.9;Parent=LotjaGi4g1v0351400.1
LjG1.1_chr4	PGSB	CDS	73029568	73029715	.	+	1	ID=LotjaGi4g1v0351400.1.CDS.9;Parent=LotjaGi4g1v0351400.1
###
LjG1.1_chr4	PGSB	gene	73034996	73037791	.	+	.	ID=LotjaGi4g1v0351500
LjG1.1_chr4	PGSB	mRNA	73034996	73037791	.	+	.	ID=LotjaGi4g1v0351500.1;Parent=LotjaGi4g1v0351500
LjG1.1_chr4	PGSB	exon	73034996	73035355	.	+	.	ID=LotjaGi4g1v0351500.1.exon.1;Parent=LotjaGi4g1v0351500.1
LjG1.1_chr4	PGSB	five_prime_UTR	73034996	73035355	.	+	.	ID=LotjaGi4g1v0351500.1.five_prime_UTR.1;Parent=LotjaGi4g1v0351500.1
LjG1.1_chr4	PGSB	five_prime_UTR	73035472	73035572	.	+	.	ID=LotjaGi4g1v0351500.1.five_prime_UTR.2;Parent=LotjaGi4g1v0351500.1
LjG1.1_chr4	PGSB	exon	73035472	73037791	.	+	.	ID=LotjaGi4g1v0351500.1.exon.2;Parent=LotjaGi4g1v0351500.1
LjG1.1_chr4	PGSB	CDS	73035573	73037315	.	+	0	ID=LotjaGi4g1v0351500.1.CDS.1;Parent=LotjaGi4g1v0351500.1
LjG1.1_chr4	PGSB	three_prime_UTR	73037316	73037791	.	+	.	ID=LotjaGi4g1v0351500.1.three_prime_UTR.3;Parent=LotjaGi4g1v0351500.1
LjG1.1_chr4	PGSB	mRNA	73035316	73037315	.	+	.	ID=LotjaGi4g1v0351500.2;Parent=LotjaGi4g1v0351500
LjG1.1_chr4	PGSB	exon	73035316	73037315	.	+	.	ID=LotjaGi4g1v0351500.2.exon.1;Parent=LotjaGi4g1v0351500.2
LjG1.1_chr4	PGSB	CDS	73035573	73037315	.	+	0	ID=LotjaGi4g1v0351500.2.CDS.1;Parent=LotjaGi4g1v0351500.2
###
LjG1.1_chr4	PGSB	gene	73038406	73043477	.	+	.	ID=LotjaGi4g1v0351600
LjG1.1_chr4	PGSB	mRNA	73038406	73043477	.	+	.	ID=LotjaGi4g1v0351600.1;Parent=LotjaGi4g1v0351600
LjG1.1_chr4	PGSB	five_prime_UTR	73038406	73039011	.	+	.	ID=LotjaGi4g1v0351600.1.five_prime_UTR.1;Parent=LotjaGi4g1v0351600.1
LjG1.1_chr4	PGSB	exon	73038406	73039107	.	+	.	ID=LotjaGi4g1v0351600.1.exon.1;Parent=LotjaGi4g1v0351600.1
LjG1.1_chr4	PGSB	CDS	73039012	73039107	.	+	0	ID=LotjaGi4g1v0351600.1.CDS.1;Parent=LotjaGi4g1v0351600.1
LjG1.1_chr4	PGSB	exon	73039204	73039265	.	+	.	ID=LotjaGi4g1v0351600.1.exon.2;Parent=LotjaGi4g1v0351600.1
LjG1.1_chr4	PGSB	CDS	73039204	73039265	.	+	0	ID=LotjaGi4g1v0351600.1.CDS.2;Parent=LotjaGi4g1v0351600.1
LjG1.1_chr4	PGSB	exon	73039627	73039681	.	+	.	ID=LotjaGi4g1v0351600.1.exon.3;Parent=LotjaGi4g1v0351600.1
LjG1.1_chr4	PGSB	CDS	73039627	73039681	.	+	1	ID=LotjaGi4g1v0351600.1.CDS.3;Parent=LotjaGi4g1v0351600.1
LjG1.1_chr4	PGSB	exon	73040033	73040131	.	+	.	ID=LotjaGi4g1v0351600.1.exon.4;Parent=LotjaGi4g1v0351600.1
LjG1.1_chr4	PGSB	CDS	73040033	73040131	.	+	0	ID=LotjaGi4g1v0351600.1.CDS.4;Parent=LotjaGi4g1v0351600.1
LjG1.1_chr4	PGSB	exon	73040362	73040448	.	+	.	ID=LotjaGi4g1v0351600.1.exon.5;Parent=LotjaGi4g1v0351600.1
LjG1.1_chr4	PGSB	CDS	73040362	73040448	.	+	0	ID=LotjaGi4g1v0351600.1.CDS.5;Parent=LotjaGi4g1v0351600.1
LjG1.1_chr4	PGSB	exon	73041613	73041729	.	+	.	ID=LotjaGi4g1v0351600.1.exon.6;Parent=LotjaGi4g1v0351600.1
LjG1.1_chr4	PGSB	CDS	73041613	73041729	.	+	0	ID=LotjaGi4g1v0351600.1.CDS.6;Parent=LotjaGi4g1v0351600.1
LjG1.1_chr4	PGSB	exon	73042069	73042161	.	+	.	ID=LotjaGi4g1v0351600.1.exon.7;Parent=LotjaGi4g1v0351600.1
LjG1.1_chr4	PGSB	CDS	73042069	73042161	.	+	0	ID=LotjaGi4g1v0351600.1.CDS.7;Parent=LotjaGi4g1v0351600.1
LjG1.1_chr4	PGSB	exon	73042317	73042347	.	+	.	ID=LotjaGi4g1v0351600.1.exon.8;Parent=LotjaGi4g1v0351600.1
LjG1.1_chr4	PGSB	CDS	73042317	73042347	.	+	0	ID=LotjaGi4g1v0351600.1.CDS.8;Parent=LotjaGi4g1v0351600.1
LjG1.1_chr4	PGSB	CDS	73042894	73043078	.	+	2	ID=LotjaGi4g1v0351600.1.CDS.9;Parent=LotjaGi4g1v0351600.1
LjG1.1_chr4	PGSB	exon	73042894	73043477	.	+	.	ID=LotjaGi4g1v0351600.1.exon.9;Parent=LotjaGi4g1v0351600.1
LjG1.1_chr4	PGSB	three_prime_UTR	73043079	73043477	.	+	.	ID=LotjaGi4g1v0351600.1.three_prime_UTR.2;Parent=LotjaGi4g1v0351600.1
###
LjG1.1_chr4	PGSB	gene	73044199	73045556	.	+	.	ID=LotjaGi4g1v0351700
LjG1.1_chr4	PGSB	mRNA	73044199	73045556	.	+	.	ID=LotjaGi4g1v0351700.1;Parent=LotjaGi4g1v0351700
LjG1.1_chr4	PGSB	five_prime_UTR	73044199	73044728	.	+	.	ID=LotjaGi4g1v0351700.1.five_prime_UTR.1;Parent=LotjaGi4g1v0351700.1
LjG1.1_chr4	PGSB	exon	73044199	73045556	.	+	.	ID=LotjaGi4g1v0351700.1.exon.1;Parent=LotjaGi4g1v0351700.1
LjG1.1_chr4	PGSB	CDS	73044729	73045229	.	+	0	ID=LotjaGi4g1v0351700.1.CDS.1;Parent=LotjaGi4g1v0351700.1
LjG1.1_chr4	PGSB	three_prime_UTR	73045230	73045556	.	+	.	ID=LotjaGi4g1v0351700.1.three_prime_UTR.2;Parent=LotjaGi4g1v0351700.1
###
LjG1.1_chr4	PGSB	gene	73047804	73051613	.	-	.	ID=LotjaGi4g1v0351800
LjG1.1_chr4	PGSB	mRNA	73047804	73051613	.	-	.	ID=LotjaGi4g1v0351800.1;Parent=LotjaGi4g1v0351800
LjG1.1_chr4	PGSB	exon	73047804	73048330	.	-	.	ID=LotjaGi4g1v0351800.1.exon.1;Parent=LotjaGi4g1v0351800.1
LjG1.1_chr4	PGSB	three_prime_UTR	73047804	73048330	.	-	.	ID=LotjaGi4g1v0351800.1.three_prime_UTR.1;Parent=LotjaGi4g1v0351800.1
LjG1.1_chr4	PGSB	three_prime_UTR	73048709	73048958	.	-	.	ID=LotjaGi4g1v0351800.1.three_prime_UTR.2;Parent=LotjaGi4g1v0351800.1
LjG1.1_chr4	PGSB	exon	73048709	73049141	.	-	.	ID=LotjaGi4g1v0351800.1.exon.2;Parent=LotjaGi4g1v0351800.1
LjG1.1_chr4	PGSB	CDS	73048959	73049141	.	-	0	ID=LotjaGi4g1v0351800.1.CDS.1;Parent=LotjaGi4g1v0351800.1
LjG1.1_chr4	PGSB	exon	73049331	73049489	.	-	.	ID=LotjaGi4g1v0351800.1.exon.3;Parent=LotjaGi4g1v0351800.1
LjG1.1_chr4	PGSB	CDS	73049331	73049489	.	-	0	ID=LotjaGi4g1v0351800.1.CDS.2;Parent=LotjaGi4g1v0351800.1
LjG1.1_chr4	PGSB	exon	73049791	73050021	.	-	.	ID=LotjaGi4g1v0351800.1.exon.4;Parent=LotjaGi4g1v0351800.1
LjG1.1_chr4	PGSB	CDS	73049791	73050021	.	-	0	ID=LotjaGi4g1v0351800.1.CDS.3;Parent=LotjaGi4g1v0351800.1
LjG1.1_chr4	PGSB	CDS	73050964	73051458	.	-	0	ID=LotjaGi4g1v0351800.1.CDS.4;Parent=LotjaGi4g1v0351800.1
LjG1.1_chr4	PGSB	exon	73050964	73051613	.	-	.	ID=LotjaGi4g1v0351800.1.exon.5;Parent=LotjaGi4g1v0351800.1
LjG1.1_chr4	PGSB	five_prime_UTR	73051459	73051613	.	-	.	ID=LotjaGi4g1v0351800.1.five_prime_UTR.3;Parent=LotjaGi4g1v0351800.1
LjG1.1_chr4	PGSB	mRNA	73047931	73051590	.	-	.	ID=LotjaGi4g1v0351800.2;Parent=LotjaGi4g1v0351800
LjG1.1_chr4	PGSB	three_prime_UTR	73047931	73048195	.	-	.	ID=LotjaGi4g1v0351800.2.three_prime_UTR.1;Parent=LotjaGi4g1v0351800.2
LjG1.1_chr4	PGSB	exon	73047931	73048330	.	-	.	ID=LotjaGi4g1v0351800.2.exon.1;Parent=LotjaGi4g1v0351800.2
LjG1.1_chr4	PGSB	CDS	73048196	73048330	.	-	0	ID=LotjaGi4g1v0351800.2.CDS.1;Parent=LotjaGi4g1v0351800.2
LjG1.1_chr4	PGSB	exon	73048709	73048792	.	-	.	ID=LotjaGi4g1v0351800.2.exon.2;Parent=LotjaGi4g1v0351800.2
LjG1.1_chr4	PGSB	CDS	73048709	73048792	.	-	0	ID=LotjaGi4g1v0351800.2.CDS.2;Parent=LotjaGi4g1v0351800.2
LjG1.1_chr4	PGSB	exon	73048989	73049141	.	-	.	ID=LotjaGi4g1v0351800.2.exon.3;Parent=LotjaGi4g1v0351800.2
LjG1.1_chr4	PGSB	CDS	73048989	73049141	.	-	0	ID=LotjaGi4g1v0351800.2.CDS.3;Parent=LotjaGi4g1v0351800.2
LjG1.1_chr4	PGSB	exon	73049331	73049489	.	-	.	ID=LotjaGi4g1v0351800.2.exon.4;Parent=LotjaGi4g1v0351800.2
LjG1.1_chr4	PGSB	CDS	73049331	73049489	.	-	0	ID=LotjaGi4g1v0351800.2.CDS.4;Parent=LotjaGi4g1v0351800.2
LjG1.1_chr4	PGSB	exon	73049791	73050021	.	-	.	ID=LotjaGi4g1v0351800.2.exon.5;Parent=LotjaGi4g1v0351800.2
LjG1.1_chr4	PGSB	CDS	73049791	73050021	.	-	0	ID=LotjaGi4g1v0351800.2.CDS.5;Parent=LotjaGi4g1v0351800.2
LjG1.1_chr4	PGSB	CDS	73050964	73051458	.	-	0	ID=LotjaGi4g1v0351800.2.CDS.6;Parent=LotjaGi4g1v0351800.2
LjG1.1_chr4	PGSB	exon	73050964	73051590	.	-	.	ID=LotjaGi4g1v0351800.2.exon.6;Parent=LotjaGi4g1v0351800.2
LjG1.1_chr4	PGSB	five_prime_UTR	73051459	73051590	.	-	.	ID=LotjaGi4g1v0351800.2.five_prime_UTR.2;Parent=LotjaGi4g1v0351800.2
LjG1.1_chr4	PGSB	mRNA	73048196	73051458	.	-	.	ID=LotjaGi4g1v0351800.3;Parent=LotjaGi4g1v0351800
LjG1.1_chr4	PGSB	exon	73048196	73048330	.	-	.	ID=LotjaGi4g1v0351800.3.exon.1;Parent=LotjaGi4g1v0351800.3
LjG1.1_chr4	PGSB	CDS	73048196	73048330	.	-	0	ID=LotjaGi4g1v0351800.3.CDS.1;Parent=LotjaGi4g1v0351800.3
LjG1.1_chr4	PGSB	exon	73048709	73048792	.	-	.	ID=LotjaGi4g1v0351800.3.exon.2;Parent=LotjaGi4g1v0351800.3
LjG1.1_chr4	PGSB	CDS	73048709	73048792	.	-	0	ID=LotjaGi4g1v0351800.3.CDS.2;Parent=LotjaGi4g1v0351800.3
LjG1.1_chr4	PGSB	exon	73048989	73049141	.	-	.	ID=LotjaGi4g1v0351800.3.exon.3;Parent=LotjaGi4g1v0351800.3
LjG1.1_chr4	PGSB	CDS	73048989	73049141	.	-	0	ID=LotjaGi4g1v0351800.3.CDS.3;Parent=LotjaGi4g1v0351800.3
LjG1.1_chr4	PGSB	exon	73049791	73050021	.	-	.	ID=LotjaGi4g1v0351800.3.exon.4;Parent=LotjaGi4g1v0351800.3
LjG1.1_chr4	PGSB	CDS	73049791	73050021	.	-	0	ID=LotjaGi4g1v0351800.3.CDS.4;Parent=LotjaGi4g1v0351800.3
LjG1.1_chr4	PGSB	exon	73050964	73051458	.	-	.	ID=LotjaGi4g1v0351800.3.exon.5;Parent=LotjaGi4g1v0351800.3
LjG1.1_chr4	PGSB	CDS	73050964	73051458	.	-	0	ID=LotjaGi4g1v0351800.3.CDS.5;Parent=LotjaGi4g1v0351800.3
LjG1.1_chr4	PGSB	mRNA	73048196	73051458	.	-	.	ID=LotjaGi4g1v0351800.4;Parent=LotjaGi4g1v0351800
LjG1.1_chr4	PGSB	exon	73048196	73048330	.	-	.	ID=LotjaGi4g1v0351800.4.exon.1;Parent=LotjaGi4g1v0351800.4
LjG1.1_chr4	PGSB	three_prime_UTR	73048196	73048330	.	-	.	ID=LotjaGi4g1v0351800.4.three_prime_UTR.1;Parent=LotjaGi4g1v0351800.4
LjG1.1_chr4	PGSB	three_prime_UTR	73048709	73048763	.	-	.	ID=LotjaGi4g1v0351800.4.three_prime_UTR.2;Parent=LotjaGi4g1v0351800.4
LjG1.1_chr4	PGSB	exon	73048709	73048833	.	-	.	ID=LotjaGi4g1v0351800.4.exon.2;Parent=LotjaGi4g1v0351800.4
LjG1.1_chr4	PGSB	CDS	73048764	73048833	.	-	1	ID=LotjaGi4g1v0351800.4.CDS.1;Parent=LotjaGi4g1v0351800.4
LjG1.1_chr4	PGSB	exon	73048966	73049141	.	-	.	ID=LotjaGi4g1v0351800.4.exon.3;Parent=LotjaGi4g1v0351800.4
LjG1.1_chr4	PGSB	CDS	73048966	73049141	.	-	0	ID=LotjaGi4g1v0351800.4.CDS.2;Parent=LotjaGi4g1v0351800.4
LjG1.1_chr4	PGSB	exon	73049331	73049489	.	-	.	ID=LotjaGi4g1v0351800.4.exon.4;Parent=LotjaGi4g1v0351800.4
LjG1.1_chr4	PGSB	CDS	73049331	73049489	.	-	0	ID=LotjaGi4g1v0351800.4.CDS.3;Parent=LotjaGi4g1v0351800.4
LjG1.1_chr4	PGSB	exon	73049791	73050021	.	-	.	ID=LotjaGi4g1v0351800.4.exon.5;Parent=LotjaGi4g1v0351800.4
LjG1.1_chr4	PGSB	CDS	73049791	73050021	.	-	0	ID=LotjaGi4g1v0351800.4.CDS.4;Parent=LotjaGi4g1v0351800.4
LjG1.1_chr4	PGSB	exon	73050964	73051458	.	-	.	ID=LotjaGi4g1v0351800.4.exon.6;Parent=LotjaGi4g1v0351800.4
LjG1.1_chr4	PGSB	CDS	73050964	73051458	.	-	0	ID=LotjaGi4g1v0351800.4.CDS.5;Parent=LotjaGi4g1v0351800.4
###
LjG1.1_chr4	PGSB	gene	73051868	73052445	.	-	.	ID=LotjaGi4g1v0351900
LjG1.1_chr4	PGSB	mRNA	73051868	73052445	.	-	.	ID=LotjaGi4g1v0351900.1;Parent=LotjaGi4g1v0351900
LjG1.1_chr4	PGSB	three_prime_UTR	73051868	73051948	.	-	.	ID=LotjaGi4g1v0351900.1.three_prime_UTR.1;Parent=LotjaGi4g1v0351900.1
LjG1.1_chr4	PGSB	exon	73051868	73052445	.	-	.	ID=LotjaGi4g1v0351900.1.exon.1;Parent=LotjaGi4g1v0351900.1
LjG1.1_chr4	PGSB	CDS	73051949	73052419	.	-	0	ID=LotjaGi4g1v0351900.1.CDS.1;Parent=LotjaGi4g1v0351900.1
LjG1.1_chr4	PGSB	five_prime_UTR	73052420	73052445	.	-	.	ID=LotjaGi4g1v0351900.1.five_prime_UTR.2;Parent=LotjaGi4g1v0351900.1
###
LjG1.1_chr4	PGSB	gene	73053588	73054219	.	-	.	ID=LotjaGi4g1v0352000
LjG1.1_chr4	PGSB	mRNA	73053588	73054219	.	-	.	ID=LotjaGi4g1v0352000.1;Parent=LotjaGi4g1v0352000
LjG1.1_chr4	PGSB	three_prime_UTR	73053588	73053747	.	-	.	ID=LotjaGi4g1v0352000.1.three_prime_UTR.1;Parent=LotjaGi4g1v0352000.1
LjG1.1_chr4	PGSB	exon	73053588	73054219	.	-	.	ID=LotjaGi4g1v0352000.1.exon.1;Parent=LotjaGi4g1v0352000.1
LjG1.1_chr4	PGSB	CDS	73053748	73054218	.	-	0	ID=LotjaGi4g1v0352000.1.CDS.1;Parent=LotjaGi4g1v0352000.1
LjG1.1_chr4	PGSB	five_prime_UTR	73054219	73054219	.	-	.	ID=LotjaGi4g1v0352000.1.five_prime_UTR.2;Parent=LotjaGi4g1v0352000.1
###
LjG1.1_chr4	PGSB	gene	73055471	73059590	.	+	.	ID=LotjaGi4g1v0352100
LjG1.1_chr4	PGSB	mRNA	73055471	73059590	.	+	.	ID=LotjaGi4g1v0352100.1;Parent=LotjaGi4g1v0352100
LjG1.1_chr4	PGSB	five_prime_UTR	73055471	73055708	.	+	.	ID=LotjaGi4g1v0352100.1.five_prime_UTR.1;Parent=LotjaGi4g1v0352100.1
LjG1.1_chr4	PGSB	exon	73055471	73056160	.	+	.	ID=LotjaGi4g1v0352100.1.exon.1;Parent=LotjaGi4g1v0352100.1
LjG1.1_chr4	PGSB	CDS	73055709	73056160	.	+	0	ID=LotjaGi4g1v0352100.1.CDS.1;Parent=LotjaGi4g1v0352100.1
LjG1.1_chr4	PGSB	exon	73057003	73057516	.	+	.	ID=LotjaGi4g1v0352100.1.exon.2;Parent=LotjaGi4g1v0352100.1
LjG1.1_chr4	PGSB	CDS	73057003	73057516	.	+	1	ID=LotjaGi4g1v0352100.1.CDS.2;Parent=LotjaGi4g1v0352100.1
LjG1.1_chr4	PGSB	CDS	73058111	73058224	.	+	0	ID=LotjaGi4g1v0352100.1.CDS.3;Parent=LotjaGi4g1v0352100.1
LjG1.1_chr4	PGSB	exon	73058111	73059590	.	+	.	ID=LotjaGi4g1v0352100.1.exon.3;Parent=LotjaGi4g1v0352100.1
LjG1.1_chr4	PGSB	three_prime_UTR	73058225	73059590	.	+	.	ID=LotjaGi4g1v0352100.1.three_prime_UTR.2;Parent=LotjaGi4g1v0352100.1
###
###
LjG1.1_chr4	PGSB	gene	73073483	73077029	.	+	.	ID=LotjaGi4g1v0352300
LjG1.1_chr4	PGSB	mRNA	73073483	73077029	.	+	.	ID=LotjaGi4g1v0352300.1;Parent=LotjaGi4g1v0352300
LjG1.1_chr4	PGSB	five_prime_UTR	73073483	73074271	.	+	.	ID=LotjaGi4g1v0352300.1.five_prime_UTR.1;Parent=LotjaGi4g1v0352300.1
LjG1.1_chr4	PGSB	exon	73073483	73074301	.	+	.	ID=LotjaGi4g1v0352300.1.exon.1;Parent=LotjaGi4g1v0352300.1
LjG1.1_chr4	PGSB	CDS	73074272	73074301	.	+	0	ID=LotjaGi4g1v0352300.1.CDS.1;Parent=LotjaGi4g1v0352300.1
LjG1.1_chr4	PGSB	exon	73074544	73074619	.	+	.	ID=LotjaGi4g1v0352300.1.exon.2;Parent=LotjaGi4g1v0352300.1
LjG1.1_chr4	PGSB	CDS	73074544	73074619	.	+	0	ID=LotjaGi4g1v0352300.1.CDS.2;Parent=LotjaGi4g1v0352300.1
LjG1.1_chr4	PGSB	CDS	73074777	73076278	.	+	2	ID=LotjaGi4g1v0352300.1.CDS.3;Parent=LotjaGi4g1v0352300.1
LjG1.1_chr4	PGSB	exon	73074777	73077029	.	+	.	ID=LotjaGi4g1v0352300.1.exon.3;Parent=LotjaGi4g1v0352300.1
LjG1.1_chr4	PGSB	three_prime_UTR	73076279	73077029	.	+	.	ID=LotjaGi4g1v0352300.1.three_prime_UTR.2;Parent=LotjaGi4g1v0352300.1
###
LjG1.1_chr4	PGSB	gene	73098750	73102583	.	-	.	ID=LotjaGi4g1v0352400
LjG1.1_chr4	PGSB	mRNA	73098750	73102583	.	-	.	ID=LotjaGi4g1v0352400.1;Parent=LotjaGi4g1v0352400
LjG1.1_chr4	PGSB	three_prime_UTR	73098750	73099535	.	-	.	ID=LotjaGi4g1v0352400.1.three_prime_UTR.1;Parent=LotjaGi4g1v0352400.1
LjG1.1_chr4	PGSB	exon	73098750	73099546	.	-	.	ID=LotjaGi4g1v0352400.1.exon.1;Parent=LotjaGi4g1v0352400.1
LjG1.1_chr4	PGSB	CDS	73099536	73099546	.	-	2	ID=LotjaGi4g1v0352400.1.CDS.1;Parent=LotjaGi4g1v0352400.1
LjG1.1_chr4	PGSB	exon	73099942	73100087	.	-	.	ID=LotjaGi4g1v0352400.1.exon.2;Parent=LotjaGi4g1v0352400.1
LjG1.1_chr4	PGSB	CDS	73099942	73100087	.	-	1	ID=LotjaGi4g1v0352400.1.CDS.2;Parent=LotjaGi4g1v0352400.1
LjG1.1_chr4	PGSB	exon	73100947	73101067	.	-	.	ID=LotjaGi4g1v0352400.1.exon.3;Parent=LotjaGi4g1v0352400.1
LjG1.1_chr4	PGSB	CDS	73100947	73101067	.	-	2	ID=LotjaGi4g1v0352400.1.CDS.3;Parent=LotjaGi4g1v0352400.1
LjG1.1_chr4	PGSB	exon	73102117	73102252	.	-	.	ID=LotjaGi4g1v0352400.1.exon.4;Parent=LotjaGi4g1v0352400.1
LjG1.1_chr4	PGSB	CDS	73102117	73102252	.	-	0	ID=LotjaGi4g1v0352400.1.CDS.4;Parent=LotjaGi4g1v0352400.1
LjG1.1_chr4	PGSB	CDS	73102327	73102443	.	-	0	ID=LotjaGi4g1v0352400.1.CDS.5;Parent=LotjaGi4g1v0352400.1
LjG1.1_chr4	PGSB	exon	73102327	73102583	.	-	.	ID=LotjaGi4g1v0352400.1.exon.5;Parent=LotjaGi4g1v0352400.1
LjG1.1_chr4	PGSB	five_prime_UTR	73102444	73102583	.	-	.	ID=LotjaGi4g1v0352400.1.five_prime_UTR.2;Parent=LotjaGi4g1v0352400.1
###
###
LjG1.1_chr4	PGSB	gene	73125395	73129691	.	+	.	ID=LotjaGi4g1v0352600
LjG1.1_chr4	PGSB	mRNA	73125395	73129691	.	+	.	ID=LotjaGi4g1v0352600.1;Parent=LotjaGi4g1v0352600
LjG1.1_chr4	PGSB	five_prime_UTR	73125395	73125587	.	+	.	ID=LotjaGi4g1v0352600.1.five_prime_UTR.1;Parent=LotjaGi4g1v0352600.1
LjG1.1_chr4	PGSB	exon	73125395	73125790	.	+	.	ID=LotjaGi4g1v0352600.1.exon.1;Parent=LotjaGi4g1v0352600.1
LjG1.1_chr4	PGSB	CDS	73125588	73125790	.	+	0	ID=LotjaGi4g1v0352600.1.CDS.1;Parent=LotjaGi4g1v0352600.1
LjG1.1_chr4	PGSB	exon	73127835	73128075	.	+	.	ID=LotjaGi4g1v0352600.1.exon.2;Parent=LotjaGi4g1v0352600.1
LjG1.1_chr4	PGSB	CDS	73127835	73128075	.	+	1	ID=LotjaGi4g1v0352600.1.CDS.2;Parent=LotjaGi4g1v0352600.1
LjG1.1_chr4	PGSB	exon	73128193	73128313	.	+	.	ID=LotjaGi4g1v0352600.1.exon.3;Parent=LotjaGi4g1v0352600.1
LjG1.1_chr4	PGSB	CDS	73128193	73128313	.	+	0	ID=LotjaGi4g1v0352600.1.CDS.3;Parent=LotjaGi4g1v0352600.1
LjG1.1_chr4	PGSB	exon	73128655	73128764	.	+	.	ID=LotjaGi4g1v0352600.1.exon.4;Parent=LotjaGi4g1v0352600.1
LjG1.1_chr4	PGSB	CDS	73128655	73128764	.	+	2	ID=LotjaGi4g1v0352600.1.CDS.4;Parent=LotjaGi4g1v0352600.1
LjG1.1_chr4	PGSB	CDS	73128892	73128927	.	+	0	ID=LotjaGi4g1v0352600.1.CDS.5;Parent=LotjaGi4g1v0352600.1
LjG1.1_chr4	PGSB	exon	73128892	73129691	.	+	.	ID=LotjaGi4g1v0352600.1.exon.5;Parent=LotjaGi4g1v0352600.1
LjG1.1_chr4	PGSB	three_prime_UTR	73128928	73129691	.	+	.	ID=LotjaGi4g1v0352600.1.three_prime_UTR.2;Parent=LotjaGi4g1v0352600.1
###
LjG1.1_chr4	PGSB	gene	73129971	73133733	.	+	.	ID=LotjaGi4g1v0352700
LjG1.1_chr4	PGSB	mRNA	73129971	73133733	.	+	.	ID=LotjaGi4g1v0352700.1;Parent=LotjaGi4g1v0352700
LjG1.1_chr4	PGSB	five_prime_UTR	73129971	73130438	.	+	.	ID=LotjaGi4g1v0352700.1.five_prime_UTR.1;Parent=LotjaGi4g1v0352700.1
LjG1.1_chr4	PGSB	exon	73129971	73130875	.	+	.	ID=LotjaGi4g1v0352700.1.exon.1;Parent=LotjaGi4g1v0352700.1
LjG1.1_chr4	PGSB	CDS	73130439	73130875	.	+	0	ID=LotjaGi4g1v0352700.1.CDS.1;Parent=LotjaGi4g1v0352700.1
LjG1.1_chr4	PGSB	exon	73131549	73131938	.	+	.	ID=LotjaGi4g1v0352700.1.exon.2;Parent=LotjaGi4g1v0352700.1
LjG1.1_chr4	PGSB	CDS	73131549	73131938	.	+	1	ID=LotjaGi4g1v0352700.1.CDS.2;Parent=LotjaGi4g1v0352700.1
LjG1.1_chr4	PGSB	exon	73132658	73132816	.	+	.	ID=LotjaGi4g1v0352700.1.exon.3;Parent=LotjaGi4g1v0352700.1
LjG1.1_chr4	PGSB	CDS	73132658	73132816	.	+	1	ID=LotjaGi4g1v0352700.1.CDS.3;Parent=LotjaGi4g1v0352700.1
LjG1.1_chr4	PGSB	CDS	73132904	73133267	.	+	1	ID=LotjaGi4g1v0352700.1.CDS.4;Parent=LotjaGi4g1v0352700.1
LjG1.1_chr4	PGSB	exon	73132904	73133733	.	+	.	ID=LotjaGi4g1v0352700.1.exon.4;Parent=LotjaGi4g1v0352700.1
LjG1.1_chr4	PGSB	three_prime_UTR	73133268	73133733	.	+	.	ID=LotjaGi4g1v0352700.1.three_prime_UTR.2;Parent=LotjaGi4g1v0352700.1
###
LjG1.1_chr4	PGSB	gene	73134456	73140271	.	-	.	ID=LotjaGi4g1v0352800
LjG1.1_chr4	PGSB	mRNA	73134456	73140271	.	-	.	ID=LotjaGi4g1v0352800.1;Parent=LotjaGi4g1v0352800
LjG1.1_chr4	PGSB	three_prime_UTR	73134456	73135032	.	-	.	ID=LotjaGi4g1v0352800.1.three_prime_UTR.1;Parent=LotjaGi4g1v0352800.1
LjG1.1_chr4	PGSB	exon	73134456	73135128	.	-	.	ID=LotjaGi4g1v0352800.1.exon.1;Parent=LotjaGi4g1v0352800.1
LjG1.1_chr4	PGSB	CDS	73135033	73135128	.	-	0	ID=LotjaGi4g1v0352800.1.CDS.1;Parent=LotjaGi4g1v0352800.1
LjG1.1_chr4	PGSB	exon	73135485	73135604	.	-	.	ID=LotjaGi4g1v0352800.1.exon.2;Parent=LotjaGi4g1v0352800.1
LjG1.1_chr4	PGSB	CDS	73135485	73135604	.	-	0	ID=LotjaGi4g1v0352800.1.CDS.2;Parent=LotjaGi4g1v0352800.1
LjG1.1_chr4	PGSB	exon	73135760	73135840	.	-	.	ID=LotjaGi4g1v0352800.1.exon.3;Parent=LotjaGi4g1v0352800.1
LjG1.1_chr4	PGSB	CDS	73135760	73135840	.	-	0	ID=LotjaGi4g1v0352800.1.CDS.3;Parent=LotjaGi4g1v0352800.1
LjG1.1_chr4	PGSB	exon	73136905	73137018	.	-	.	ID=LotjaGi4g1v0352800.1.exon.4;Parent=LotjaGi4g1v0352800.1
LjG1.1_chr4	PGSB	CDS	73136905	73137018	.	-	0	ID=LotjaGi4g1v0352800.1.CDS.4;Parent=LotjaGi4g1v0352800.1
LjG1.1_chr4	PGSB	exon	73137161	73137262	.	-	.	ID=LotjaGi4g1v0352800.1.exon.5;Parent=LotjaGi4g1v0352800.1
LjG1.1_chr4	PGSB	CDS	73137161	73137262	.	-	0	ID=LotjaGi4g1v0352800.1.CDS.5;Parent=LotjaGi4g1v0352800.1
LjG1.1_chr4	PGSB	exon	73138685	73138768	.	-	.	ID=LotjaGi4g1v0352800.1.exon.6;Parent=LotjaGi4g1v0352800.1
LjG1.1_chr4	PGSB	CDS	73138685	73138768	.	-	0	ID=LotjaGi4g1v0352800.1.CDS.6;Parent=LotjaGi4g1v0352800.1
LjG1.1_chr4	PGSB	exon	73138865	73138972	.	-	.	ID=LotjaGi4g1v0352800.1.exon.7;Parent=LotjaGi4g1v0352800.1
LjG1.1_chr4	PGSB	CDS	73138865	73138972	.	-	0	ID=LotjaGi4g1v0352800.1.CDS.7;Parent=LotjaGi4g1v0352800.1
LjG1.1_chr4	PGSB	exon	73139066	73139131	.	-	.	ID=LotjaGi4g1v0352800.1.exon.8;Parent=LotjaGi4g1v0352800.1
LjG1.1_chr4	PGSB	CDS	73139066	73139131	.	-	0	ID=LotjaGi4g1v0352800.1.CDS.8;Parent=LotjaGi4g1v0352800.1
LjG1.1_chr4	PGSB	exon	73139507	73139620	.	-	.	ID=LotjaGi4g1v0352800.1.exon.9;Parent=LotjaGi4g1v0352800.1
LjG1.1_chr4	PGSB	CDS	73139507	73139620	.	-	0	ID=LotjaGi4g1v0352800.1.CDS.9;Parent=LotjaGi4g1v0352800.1
LjG1.1_chr4	PGSB	exon	73139714	73139773	.	-	.	ID=LotjaGi4g1v0352800.1.exon.10;Parent=LotjaGi4g1v0352800.1
LjG1.1_chr4	PGSB	CDS	73139714	73139773	.	-	0	ID=LotjaGi4g1v0352800.1.CDS.10;Parent=LotjaGi4g1v0352800.1
LjG1.1_chr4	PGSB	CDS	73139860	73140045	.	-	0	ID=LotjaGi4g1v0352800.1.CDS.11;Parent=LotjaGi4g1v0352800.1
LjG1.1_chr4	PGSB	exon	73139860	73140271	.	-	.	ID=LotjaGi4g1v0352800.1.exon.11;Parent=LotjaGi4g1v0352800.1
LjG1.1_chr4	PGSB	five_prime_UTR	73140046	73140271	.	-	.	ID=LotjaGi4g1v0352800.1.five_prime_UTR.2;Parent=LotjaGi4g1v0352800.1
LjG1.1_chr4	PGSB	mRNA	73135473	73137262	.	-	.	ID=LotjaGi4g1v0352800.2;Parent=LotjaGi4g1v0352800
LjG1.1_chr4	PGSB	exon	73135473	73135604	.	-	.	ID=LotjaGi4g1v0352800.2.exon.1;Parent=LotjaGi4g1v0352800.2
LjG1.1_chr4	PGSB	CDS	73135473	73135604	.	-	0	ID=LotjaGi4g1v0352800.2.CDS.1;Parent=LotjaGi4g1v0352800.2
LjG1.1_chr4	PGSB	exon	73135760	73135840	.	-	.	ID=LotjaGi4g1v0352800.2.exon.2;Parent=LotjaGi4g1v0352800.2
LjG1.1_chr4	PGSB	CDS	73135760	73135840	.	-	0	ID=LotjaGi4g1v0352800.2.CDS.2;Parent=LotjaGi4g1v0352800.2
LjG1.1_chr4	PGSB	exon	73137161	73137262	.	-	.	ID=LotjaGi4g1v0352800.2.exon.3;Parent=LotjaGi4g1v0352800.2
LjG1.1_chr4	PGSB	CDS	73137161	73137262	.	-	0	ID=LotjaGi4g1v0352800.2.CDS.3;Parent=LotjaGi4g1v0352800.2
###
LjG1.1_chr4	PGSB	gene	73143401	73147855	.	+	.	ID=LotjaGi4g1v0352900
LjG1.1_chr4	PGSB	mRNA	73143401	73147855	.	+	.	ID=LotjaGi4g1v0352900.1;Parent=LotjaGi4g1v0352900
LjG1.1_chr4	PGSB	five_prime_UTR	73143401	73143709	.	+	.	ID=LotjaGi4g1v0352900.1.five_prime_UTR.1;Parent=LotjaGi4g1v0352900.1
LjG1.1_chr4	PGSB	exon	73143401	73143811	.	+	.	ID=LotjaGi4g1v0352900.1.exon.1;Parent=LotjaGi4g1v0352900.1
LjG1.1_chr4	PGSB	CDS	73143710	73143811	.	+	0	ID=LotjaGi4g1v0352900.1.CDS.1;Parent=LotjaGi4g1v0352900.1
LjG1.1_chr4	PGSB	exon	73143903	73144066	.	+	.	ID=LotjaGi4g1v0352900.1.exon.2;Parent=LotjaGi4g1v0352900.1
LjG1.1_chr4	PGSB	CDS	73143903	73144066	.	+	0	ID=LotjaGi4g1v0352900.1.CDS.2;Parent=LotjaGi4g1v0352900.1
LjG1.1_chr4	PGSB	exon	73144183	73144385	.	+	.	ID=LotjaGi4g1v0352900.1.exon.3;Parent=LotjaGi4g1v0352900.1
LjG1.1_chr4	PGSB	CDS	73144183	73144385	.	+	1	ID=LotjaGi4g1v0352900.1.CDS.3;Parent=LotjaGi4g1v0352900.1
LjG1.1_chr4	PGSB	exon	73144686	73144918	.	+	.	ID=LotjaGi4g1v0352900.1.exon.4;Parent=LotjaGi4g1v0352900.1
LjG1.1_chr4	PGSB	CDS	73144686	73144918	.	+	2	ID=LotjaGi4g1v0352900.1.CDS.4;Parent=LotjaGi4g1v0352900.1
LjG1.1_chr4	PGSB	exon	73145210	73145272	.	+	.	ID=LotjaGi4g1v0352900.1.exon.5;Parent=LotjaGi4g1v0352900.1
LjG1.1_chr4	PGSB	CDS	73145210	73145272	.	+	0	ID=LotjaGi4g1v0352900.1.CDS.5;Parent=LotjaGi4g1v0352900.1
LjG1.1_chr4	PGSB	exon	73145365	73145421	.	+	.	ID=LotjaGi4g1v0352900.1.exon.6;Parent=LotjaGi4g1v0352900.1
LjG1.1_chr4	PGSB	CDS	73145365	73145421	.	+	0	ID=LotjaGi4g1v0352900.1.CDS.6;Parent=LotjaGi4g1v0352900.1
LjG1.1_chr4	PGSB	exon	73145594	73145715	.	+	.	ID=LotjaGi4g1v0352900.1.exon.7;Parent=LotjaGi4g1v0352900.1
LjG1.1_chr4	PGSB	CDS	73145594	73145715	.	+	0	ID=LotjaGi4g1v0352900.1.CDS.7;Parent=LotjaGi4g1v0352900.1
LjG1.1_chr4	PGSB	exon	73145788	73145905	.	+	.	ID=LotjaGi4g1v0352900.1.exon.8;Parent=LotjaGi4g1v0352900.1
LjG1.1_chr4	PGSB	CDS	73145788	73145905	.	+	1	ID=LotjaGi4g1v0352900.1.CDS.8;Parent=LotjaGi4g1v0352900.1
LjG1.1_chr4	PGSB	CDS	73146968	73147255	.	+	0	ID=LotjaGi4g1v0352900.1.CDS.9;Parent=LotjaGi4g1v0352900.1
LjG1.1_chr4	PGSB	exon	73146968	73147855	.	+	.	ID=LotjaGi4g1v0352900.1.exon.9;Parent=LotjaGi4g1v0352900.1
LjG1.1_chr4	PGSB	three_prime_UTR	73147256	73147855	.	+	.	ID=LotjaGi4g1v0352900.1.three_prime_UTR.2;Parent=LotjaGi4g1v0352900.1
###
LjG1.1_chr4	PGSB	gene	73148883	73158471	.	+	.	ID=LotjaGi4g1v0353000
LjG1.1_chr4	PGSB	mRNA	73155598	73158471	.	+	.	ID=LotjaGi4g1v0353000.1;Parent=LotjaGi4g1v0353000
LjG1.1_chr4	PGSB	five_prime_UTR	73155598	73155810	.	+	.	ID=LotjaGi4g1v0353000.1.five_prime_UTR.1;Parent=LotjaGi4g1v0353000.1
LjG1.1_chr4	PGSB	exon	73155598	73155933	.	+	.	ID=LotjaGi4g1v0353000.1.exon.1;Parent=LotjaGi4g1v0353000.1
LjG1.1_chr4	PGSB	CDS	73155811	73155933	.	+	0	ID=LotjaGi4g1v0353000.1.CDS.1;Parent=LotjaGi4g1v0353000.1
LjG1.1_chr4	PGSB	exon	73156478	73156854	.	+	.	ID=LotjaGi4g1v0353000.1.exon.2;Parent=LotjaGi4g1v0353000.1
LjG1.1_chr4	PGSB	CDS	73156478	73156854	.	+	0	ID=LotjaGi4g1v0353000.1.CDS.2;Parent=LotjaGi4g1v0353000.1
LjG1.1_chr4	PGSB	exon	73157585	73157943	.	+	.	ID=LotjaGi4g1v0353000.1.exon.3;Parent=LotjaGi4g1v0353000.1
LjG1.1_chr4	PGSB	CDS	73157585	73157943	.	+	1	ID=LotjaGi4g1v0353000.1.CDS.3;Parent=LotjaGi4g1v0353000.1
LjG1.1_chr4	PGSB	CDS	73158033	73158055	.	+	2	ID=LotjaGi4g1v0353000.1.CDS.4;Parent=LotjaGi4g1v0353000.1
LjG1.1_chr4	PGSB	exon	73158033	73158471	.	+	.	ID=LotjaGi4g1v0353000.1.exon.4;Parent=LotjaGi4g1v0353000.1
LjG1.1_chr4	PGSB	three_prime_UTR	73158056	73158471	.	+	.	ID=LotjaGi4g1v0353000.1.three_prime_UTR.2;Parent=LotjaGi4g1v0353000.1
LjG1.1_chr4	PGSB	mRNA	73156197	73158055	.	+	.	ID=LotjaGi4g1v0353000.2;Parent=LotjaGi4g1v0353000
LjG1.1_chr4	PGSB	exon	73156197	73156320	.	+	.	ID=LotjaGi4g1v0353000.2.exon.1;Parent=LotjaGi4g1v0353000.2
LjG1.1_chr4	PGSB	five_prime_UTR	73156197	73156320	.	+	.	ID=LotjaGi4g1v0353000.2.five_prime_UTR.1;Parent=LotjaGi4g1v0353000.2
LjG1.1_chr4	PGSB	five_prime_UTR	73156478	73156615	.	+	.	ID=LotjaGi4g1v0353000.2.five_prime_UTR.2;Parent=LotjaGi4g1v0353000.2
LjG1.1_chr4	PGSB	exon	73156478	73156854	.	+	.	ID=LotjaGi4g1v0353000.2.exon.2;Parent=LotjaGi4g1v0353000.2
LjG1.1_chr4	PGSB	CDS	73156616	73156854	.	+	0	ID=LotjaGi4g1v0353000.2.CDS.1;Parent=LotjaGi4g1v0353000.2
LjG1.1_chr4	PGSB	exon	73157585	73157943	.	+	.	ID=LotjaGi4g1v0353000.2.exon.3;Parent=LotjaGi4g1v0353000.2
LjG1.1_chr4	PGSB	CDS	73157585	73157943	.	+	1	ID=LotjaGi4g1v0353000.2.CDS.2;Parent=LotjaGi4g1v0353000.2
LjG1.1_chr4	PGSB	exon	73158033	73158055	.	+	.	ID=LotjaGi4g1v0353000.2.exon.4;Parent=LotjaGi4g1v0353000.2
LjG1.1_chr4	PGSB	CDS	73158033	73158055	.	+	2	ID=LotjaGi4g1v0353000.2.CDS.3;Parent=LotjaGi4g1v0353000.2
###
LjG1.1_chr4	PGSB	gene	73159089	73161719	.	-	.	ID=LotjaGi4g1v0353100
LjG1.1_chr4	PGSB	mRNA	73159089	73161719	.	-	.	ID=LotjaGi4g1v0353100.1;Parent=LotjaGi4g1v0353100
LjG1.1_chr4	PGSB	three_prime_UTR	73159089	73159242	.	-	.	ID=LotjaGi4g1v0353100.1.three_prime_UTR.1;Parent=LotjaGi4g1v0353100.1
LjG1.1_chr4	PGSB	exon	73159089	73159281	.	-	.	ID=LotjaGi4g1v0353100.1.exon.1;Parent=LotjaGi4g1v0353100.1
LjG1.1_chr4	PGSB	CDS	73159243	73159281	.	-	0	ID=LotjaGi4g1v0353100.1.CDS.1;Parent=LotjaGi4g1v0353100.1
LjG1.1_chr4	PGSB	CDS	73159383	73161218	.	-	0	ID=LotjaGi4g1v0353100.1.CDS.2;Parent=LotjaGi4g1v0353100.1
LjG1.1_chr4	PGSB	exon	73159383	73161227	.	-	.	ID=LotjaGi4g1v0353100.1.exon.2;Parent=LotjaGi4g1v0353100.1
LjG1.1_chr4	PGSB	five_prime_UTR	73161219	73161227	.	-	.	ID=LotjaGi4g1v0353100.1.five_prime_UTR.2;Parent=LotjaGi4g1v0353100.1
LjG1.1_chr4	PGSB	exon	73161522	73161719	.	-	.	ID=LotjaGi4g1v0353100.1.exon.3;Parent=LotjaGi4g1v0353100.1
LjG1.1_chr4	PGSB	five_prime_UTR	73161522	73161719	.	-	.	ID=LotjaGi4g1v0353100.1.five_prime_UTR.3;Parent=LotjaGi4g1v0353100.1
###
LjG1.1_chr4	PGSB	gene	73179044	73191079	.	+	.	ID=LotjaGi4g1v0353200
LjG1.1_chr4	PGSB	mRNA	73179044	73191079	.	+	.	ID=LotjaGi4g1v0353200.1;Parent=LotjaGi4g1v0353200
LjG1.1_chr4	PGSB	five_prime_UTR	73179044	73179361	.	+	.	ID=LotjaGi4g1v0353200.1.five_prime_UTR.1;Parent=LotjaGi4g1v0353200.1
LjG1.1_chr4	PGSB	exon	73179044	73179621	.	+	.	ID=LotjaGi4g1v0353200.1.exon.1;Parent=LotjaGi4g1v0353200.1
LjG1.1_chr4	PGSB	CDS	73179362	73179621	.	+	0	ID=LotjaGi4g1v0353200.1.CDS.1;Parent=LotjaGi4g1v0353200.1
LjG1.1_chr4	PGSB	exon	73179874	73179967	.	+	.	ID=LotjaGi4g1v0353200.1.exon.2;Parent=LotjaGi4g1v0353200.1
LjG1.1_chr4	PGSB	CDS	73179874	73179967	.	+	1	ID=LotjaGi4g1v0353200.1.CDS.2;Parent=LotjaGi4g1v0353200.1
LjG1.1_chr4	PGSB	exon	73180781	73180894	.	+	.	ID=LotjaGi4g1v0353200.1.exon.3;Parent=LotjaGi4g1v0353200.1
LjG1.1_chr4	PGSB	CDS	73180781	73180894	.	+	0	ID=LotjaGi4g1v0353200.1.CDS.3;Parent=LotjaGi4g1v0353200.1
LjG1.1_chr4	PGSB	exon	73181001	73181123	.	+	.	ID=LotjaGi4g1v0353200.1.exon.4;Parent=LotjaGi4g1v0353200.1
LjG1.1_chr4	PGSB	CDS	73181001	73181123	.	+	0	ID=LotjaGi4g1v0353200.1.CDS.4;Parent=LotjaGi4g1v0353200.1
LjG1.1_chr4	PGSB	exon	73181544	73181648	.	+	.	ID=LotjaGi4g1v0353200.1.exon.5;Parent=LotjaGi4g1v0353200.1
LjG1.1_chr4	PGSB	CDS	73181544	73181648	.	+	0	ID=LotjaGi4g1v0353200.1.CDS.5;Parent=LotjaGi4g1v0353200.1
LjG1.1_chr4	PGSB	exon	73182047	73182199	.	+	.	ID=LotjaGi4g1v0353200.1.exon.6;Parent=LotjaGi4g1v0353200.1
LjG1.1_chr4	PGSB	CDS	73182047	73182199	.	+	0	ID=LotjaGi4g1v0353200.1.CDS.6;Parent=LotjaGi4g1v0353200.1
LjG1.1_chr4	PGSB	exon	73182274	73182342	.	+	.	ID=LotjaGi4g1v0353200.1.exon.7;Parent=LotjaGi4g1v0353200.1
LjG1.1_chr4	PGSB	CDS	73182274	73182342	.	+	0	ID=LotjaGi4g1v0353200.1.CDS.7;Parent=LotjaGi4g1v0353200.1
LjG1.1_chr4	PGSB	exon	73182598	73182687	.	+	.	ID=LotjaGi4g1v0353200.1.exon.8;Parent=LotjaGi4g1v0353200.1
LjG1.1_chr4	PGSB	CDS	73182598	73182687	.	+	0	ID=LotjaGi4g1v0353200.1.CDS.8;Parent=LotjaGi4g1v0353200.1
LjG1.1_chr4	PGSB	exon	73182941	73183081	.	+	.	ID=LotjaGi4g1v0353200.1.exon.9;Parent=LotjaGi4g1v0353200.1
LjG1.1_chr4	PGSB	CDS	73182941	73183081	.	+	0	ID=LotjaGi4g1v0353200.1.CDS.9;Parent=LotjaGi4g1v0353200.1
LjG1.1_chr4	PGSB	CDS	73183729	73183992	.	+	0	ID=LotjaGi4g1v0353200.1.CDS.10;Parent=LotjaGi4g1v0353200.1
LjG1.1_chr4	PGSB	exon	73183729	73185126	.	+	.	ID=LotjaGi4g1v0353200.1.exon.10;Parent=LotjaGi4g1v0353200.1
LjG1.1_chr4	PGSB	three_prime_UTR	73183993	73185126	.	+	.	ID=LotjaGi4g1v0353200.1.three_prime_UTR.2;Parent=LotjaGi4g1v0353200.1
LjG1.1_chr4	PGSB	exon	73187157	73187279	.	+	.	ID=LotjaGi4g1v0353200.1.exon.11;Parent=LotjaGi4g1v0353200.1
LjG1.1_chr4	PGSB	three_prime_UTR	73187157	73187279	.	+	.	ID=LotjaGi4g1v0353200.1.three_prime_UTR.3;Parent=LotjaGi4g1v0353200.1
LjG1.1_chr4	PGSB	exon	73187719	73191079	.	+	.	ID=LotjaGi4g1v0353200.1.exon.12;Parent=LotjaGi4g1v0353200.1
LjG1.1_chr4	PGSB	three_prime_UTR	73187719	73191079	.	+	.	ID=LotjaGi4g1v0353200.1.three_prime_UTR.4;Parent=LotjaGi4g1v0353200.1
LjG1.1_chr4	PGSB	mRNA	73179308	73191030	.	+	.	ID=LotjaGi4g1v0353200.2;Parent=LotjaGi4g1v0353200
LjG1.1_chr4	PGSB	five_prime_UTR	73179308	73179361	.	+	.	ID=LotjaGi4g1v0353200.2.five_prime_UTR.1;Parent=LotjaGi4g1v0353200.2
LjG1.1_chr4	PGSB	exon	73179308	73179621	.	+	.	ID=LotjaGi4g1v0353200.2.exon.1;Parent=LotjaGi4g1v0353200.2
LjG1.1_chr4	PGSB	CDS	73179362	73179621	.	+	0	ID=LotjaGi4g1v0353200.2.CDS.1;Parent=LotjaGi4g1v0353200.2
LjG1.1_chr4	PGSB	exon	73179874	73179967	.	+	.	ID=LotjaGi4g1v0353200.2.exon.2;Parent=LotjaGi4g1v0353200.2
LjG1.1_chr4	PGSB	CDS	73179874	73179967	.	+	1	ID=LotjaGi4g1v0353200.2.CDS.2;Parent=LotjaGi4g1v0353200.2
LjG1.1_chr4	PGSB	exon	73180781	73180894	.	+	.	ID=LotjaGi4g1v0353200.2.exon.3;Parent=LotjaGi4g1v0353200.2
LjG1.1_chr4	PGSB	CDS	73180781	73180894	.	+	0	ID=LotjaGi4g1v0353200.2.CDS.3;Parent=LotjaGi4g1v0353200.2
LjG1.1_chr4	PGSB	exon	73181001	73181123	.	+	.	ID=LotjaGi4g1v0353200.2.exon.4;Parent=LotjaGi4g1v0353200.2
LjG1.1_chr4	PGSB	CDS	73181001	73181123	.	+	0	ID=LotjaGi4g1v0353200.2.CDS.4;Parent=LotjaGi4g1v0353200.2
LjG1.1_chr4	PGSB	exon	73181544	73181648	.	+	.	ID=LotjaGi4g1v0353200.2.exon.5;Parent=LotjaGi4g1v0353200.2
LjG1.1_chr4	PGSB	CDS	73181544	73181648	.	+	0	ID=LotjaGi4g1v0353200.2.CDS.5;Parent=LotjaGi4g1v0353200.2
LjG1.1_chr4	PGSB	exon	73182047	73182199	.	+	.	ID=LotjaGi4g1v0353200.2.exon.6;Parent=LotjaGi4g1v0353200.2
LjG1.1_chr4	PGSB	CDS	73182047	73182199	.	+	0	ID=LotjaGi4g1v0353200.2.CDS.6;Parent=LotjaGi4g1v0353200.2
LjG1.1_chr4	PGSB	exon	73182274	73182342	.	+	.	ID=LotjaGi4g1v0353200.2.exon.7;Parent=LotjaGi4g1v0353200.2
LjG1.1_chr4	PGSB	CDS	73182274	73182342	.	+	0	ID=LotjaGi4g1v0353200.2.CDS.7;Parent=LotjaGi4g1v0353200.2
LjG1.1_chr4	PGSB	exon	73182598	73182687	.	+	.	ID=LotjaGi4g1v0353200.2.exon.8;Parent=LotjaGi4g1v0353200.2
LjG1.1_chr4	PGSB	CDS	73182598	73182687	.	+	0	ID=LotjaGi4g1v0353200.2.CDS.8;Parent=LotjaGi4g1v0353200.2
LjG1.1_chr4	PGSB	exon	73182941	73183081	.	+	.	ID=LotjaGi4g1v0353200.2.exon.9;Parent=LotjaGi4g1v0353200.2
LjG1.1_chr4	PGSB	CDS	73182941	73183081	.	+	0	ID=LotjaGi4g1v0353200.2.CDS.9;Parent=LotjaGi4g1v0353200.2
LjG1.1_chr4	PGSB	CDS	73183729	73183992	.	+	0	ID=LotjaGi4g1v0353200.2.CDS.10;Parent=LotjaGi4g1v0353200.2
LjG1.1_chr4	PGSB	exon	73183729	73184209	.	+	.	ID=LotjaGi4g1v0353200.2.exon.10;Parent=LotjaGi4g1v0353200.2
LjG1.1_chr4	PGSB	three_prime_UTR	73183993	73184209	.	+	.	ID=LotjaGi4g1v0353200.2.three_prime_UTR.2;Parent=LotjaGi4g1v0353200.2
LjG1.1_chr4	PGSB	exon	73184898	73184957	.	+	.	ID=LotjaGi4g1v0353200.2.exon.11;Parent=LotjaGi4g1v0353200.2
LjG1.1_chr4	PGSB	three_prime_UTR	73184898	73184957	.	+	.	ID=LotjaGi4g1v0353200.2.three_prime_UTR.3;Parent=LotjaGi4g1v0353200.2
LjG1.1_chr4	PGSB	exon	73185039	73185126	.	+	.	ID=LotjaGi4g1v0353200.2.exon.12;Parent=LotjaGi4g1v0353200.2
LjG1.1_chr4	PGSB	three_prime_UTR	73185039	73185126	.	+	.	ID=LotjaGi4g1v0353200.2.three_prime_UTR.4;Parent=LotjaGi4g1v0353200.2
LjG1.1_chr4	PGSB	exon	73187157	73187279	.	+	.	ID=LotjaGi4g1v0353200.2.exon.13;Parent=LotjaGi4g1v0353200.2
LjG1.1_chr4	PGSB	three_prime_UTR	73187157	73187279	.	+	.	ID=LotjaGi4g1v0353200.2.three_prime_UTR.5;Parent=LotjaGi4g1v0353200.2
LjG1.1_chr4	PGSB	exon	73189741	73191030	.	+	.	ID=LotjaGi4g1v0353200.2.exon.14;Parent=LotjaGi4g1v0353200.2
LjG1.1_chr4	PGSB	three_prime_UTR	73189741	73191030	.	+	.	ID=LotjaGi4g1v0353200.2.three_prime_UTR.6;Parent=LotjaGi4g1v0353200.2
LjG1.1_chr4	PGSB	mRNA	73179775	73191079	.	+	.	ID=LotjaGi4g1v0353200.3;Parent=LotjaGi4g1v0353200
LjG1.1_chr4	PGSB	five_prime_UTR	73179775	73179862	.	+	.	ID=LotjaGi4g1v0353200.3.five_prime_UTR.1;Parent=LotjaGi4g1v0353200.3
LjG1.1_chr4	PGSB	exon	73179775	73179967	.	+	.	ID=LotjaGi4g1v0353200.3.exon.1;Parent=LotjaGi4g1v0353200.3
LjG1.1_chr4	PGSB	CDS	73179863	73179967	.	+	0	ID=LotjaGi4g1v0353200.3.CDS.1;Parent=LotjaGi4g1v0353200.3
LjG1.1_chr4	PGSB	exon	73180781	73180894	.	+	.	ID=LotjaGi4g1v0353200.3.exon.2;Parent=LotjaGi4g1v0353200.3
LjG1.1_chr4	PGSB	CDS	73180781	73180894	.	+	0	ID=LotjaGi4g1v0353200.3.CDS.2;Parent=LotjaGi4g1v0353200.3
LjG1.1_chr4	PGSB	exon	73181001	73181123	.	+	.	ID=LotjaGi4g1v0353200.3.exon.3;Parent=LotjaGi4g1v0353200.3
LjG1.1_chr4	PGSB	CDS	73181001	73181123	.	+	0	ID=LotjaGi4g1v0353200.3.CDS.3;Parent=LotjaGi4g1v0353200.3
LjG1.1_chr4	PGSB	exon	73181544	73181648	.	+	.	ID=LotjaGi4g1v0353200.3.exon.4;Parent=LotjaGi4g1v0353200.3
LjG1.1_chr4	PGSB	CDS	73181544	73181648	.	+	0	ID=LotjaGi4g1v0353200.3.CDS.4;Parent=LotjaGi4g1v0353200.3
LjG1.1_chr4	PGSB	exon	73182047	73182199	.	+	.	ID=LotjaGi4g1v0353200.3.exon.5;Parent=LotjaGi4g1v0353200.3
LjG1.1_chr4	PGSB	CDS	73182047	73182199	.	+	0	ID=LotjaGi4g1v0353200.3.CDS.5;Parent=LotjaGi4g1v0353200.3
LjG1.1_chr4	PGSB	exon	73182274	73182342	.	+	.	ID=LotjaGi4g1v0353200.3.exon.6;Parent=LotjaGi4g1v0353200.3
LjG1.1_chr4	PGSB	CDS	73182274	73182342	.	+	0	ID=LotjaGi4g1v0353200.3.CDS.6;Parent=LotjaGi4g1v0353200.3
LjG1.1_chr4	PGSB	exon	73182598	73182687	.	+	.	ID=LotjaGi4g1v0353200.3.exon.7;Parent=LotjaGi4g1v0353200.3
LjG1.1_chr4	PGSB	CDS	73182598	73182687	.	+	0	ID=LotjaGi4g1v0353200.3.CDS.7;Parent=LotjaGi4g1v0353200.3
LjG1.1_chr4	PGSB	exon	73182941	73183081	.	+	.	ID=LotjaGi4g1v0353200.3.exon.8;Parent=LotjaGi4g1v0353200.3
LjG1.1_chr4	PGSB	CDS	73182941	73183081	.	+	0	ID=LotjaGi4g1v0353200.3.CDS.8;Parent=LotjaGi4g1v0353200.3
LjG1.1_chr4	PGSB	CDS	73183729	73183992	.	+	0	ID=LotjaGi4g1v0353200.3.CDS.9;Parent=LotjaGi4g1v0353200.3
LjG1.1_chr4	PGSB	exon	73183729	73184209	.	+	.	ID=LotjaGi4g1v0353200.3.exon.9;Parent=LotjaGi4g1v0353200.3
LjG1.1_chr4	PGSB	three_prime_UTR	73183993	73184209	.	+	.	ID=LotjaGi4g1v0353200.3.three_prime_UTR.2;Parent=LotjaGi4g1v0353200.3
LjG1.1_chr4	PGSB	exon	73184898	73184957	.	+	.	ID=LotjaGi4g1v0353200.3.exon.10;Parent=LotjaGi4g1v0353200.3
LjG1.1_chr4	PGSB	three_prime_UTR	73184898	73184957	.	+	.	ID=LotjaGi4g1v0353200.3.three_prime_UTR.3;Parent=LotjaGi4g1v0353200.3
LjG1.1_chr4	PGSB	exon	73185039	73185126	.	+	.	ID=LotjaGi4g1v0353200.3.exon.11;Parent=LotjaGi4g1v0353200.3
LjG1.1_chr4	PGSB	three_prime_UTR	73185039	73185126	.	+	.	ID=LotjaGi4g1v0353200.3.three_prime_UTR.4;Parent=LotjaGi4g1v0353200.3
LjG1.1_chr4	PGSB	exon	73187157	73187279	.	+	.	ID=LotjaGi4g1v0353200.3.exon.12;Parent=LotjaGi4g1v0353200.3
LjG1.1_chr4	PGSB	three_prime_UTR	73187157	73187279	.	+	.	ID=LotjaGi4g1v0353200.3.three_prime_UTR.5;Parent=LotjaGi4g1v0353200.3
LjG1.1_chr4	PGSB	exon	73187719	73187799	.	+	.	ID=LotjaGi4g1v0353200.3.exon.13;Parent=LotjaGi4g1v0353200.3
LjG1.1_chr4	PGSB	three_prime_UTR	73187719	73187799	.	+	.	ID=LotjaGi4g1v0353200.3.three_prime_UTR.6;Parent=LotjaGi4g1v0353200.3
LjG1.1_chr4	PGSB	exon	73189741	73191079	.	+	.	ID=LotjaGi4g1v0353200.3.exon.14;Parent=LotjaGi4g1v0353200.3
LjG1.1_chr4	PGSB	three_prime_UTR	73189741	73191079	.	+	.	ID=LotjaGi4g1v0353200.3.three_prime_UTR.7;Parent=LotjaGi4g1v0353200.3
LjG1.1_chr4	PGSB	mRNA	73179872	73190931	.	+	.	ID=LotjaGi4g1v0353200.4;Parent=LotjaGi4g1v0353200
LjG1.1_chr4	PGSB	five_prime_UTR	73179872	73179874	.	+	.	ID=LotjaGi4g1v0353200.4.five_prime_UTR.1;Parent=LotjaGi4g1v0353200.4
LjG1.1_chr4	PGSB	exon	73179872	73179967	.	+	.	ID=LotjaGi4g1v0353200.4.exon.1;Parent=LotjaGi4g1v0353200.4
LjG1.1_chr4	PGSB	CDS	73179875	73179967	.	+	0	ID=LotjaGi4g1v0353200.4.CDS.1;Parent=LotjaGi4g1v0353200.4
LjG1.1_chr4	PGSB	exon	73180781	73180894	.	+	.	ID=LotjaGi4g1v0353200.4.exon.2;Parent=LotjaGi4g1v0353200.4
LjG1.1_chr4	PGSB	CDS	73180781	73180894	.	+	0	ID=LotjaGi4g1v0353200.4.CDS.2;Parent=LotjaGi4g1v0353200.4
LjG1.1_chr4	PGSB	exon	73181001	73181123	.	+	.	ID=LotjaGi4g1v0353200.4.exon.3;Parent=LotjaGi4g1v0353200.4
LjG1.1_chr4	PGSB	CDS	73181001	73181123	.	+	0	ID=LotjaGi4g1v0353200.4.CDS.3;Parent=LotjaGi4g1v0353200.4
LjG1.1_chr4	PGSB	CDS	73181544	73181675	.	+	0	ID=LotjaGi4g1v0353200.4.CDS.4;Parent=LotjaGi4g1v0353200.4
LjG1.1_chr4	PGSB	exon	73181544	73182199	.	+	.	ID=LotjaGi4g1v0353200.4.exon.4;Parent=LotjaGi4g1v0353200.4
LjG1.1_chr4	PGSB	three_prime_UTR	73181676	73182199	.	+	.	ID=LotjaGi4g1v0353200.4.three_prime_UTR.2;Parent=LotjaGi4g1v0353200.4
LjG1.1_chr4	PGSB	exon	73182274	73182342	.	+	.	ID=LotjaGi4g1v0353200.4.exon.5;Parent=LotjaGi4g1v0353200.4
LjG1.1_chr4	PGSB	three_prime_UTR	73182274	73182342	.	+	.	ID=LotjaGi4g1v0353200.4.three_prime_UTR.3;Parent=LotjaGi4g1v0353200.4
LjG1.1_chr4	PGSB	exon	73182598	73182687	.	+	.	ID=LotjaGi4g1v0353200.4.exon.6;Parent=LotjaGi4g1v0353200.4
LjG1.1_chr4	PGSB	three_prime_UTR	73182598	73182687	.	+	.	ID=LotjaGi4g1v0353200.4.three_prime_UTR.4;Parent=LotjaGi4g1v0353200.4
LjG1.1_chr4	PGSB	exon	73182941	73183081	.	+	.	ID=LotjaGi4g1v0353200.4.exon.7;Parent=LotjaGi4g1v0353200.4
LjG1.1_chr4	PGSB	three_prime_UTR	73182941	73183081	.	+	.	ID=LotjaGi4g1v0353200.4.three_prime_UTR.5;Parent=LotjaGi4g1v0353200.4
LjG1.1_chr4	PGSB	exon	73183729	73184209	.	+	.	ID=LotjaGi4g1v0353200.4.exon.8;Parent=LotjaGi4g1v0353200.4
LjG1.1_chr4	PGSB	three_prime_UTR	73183729	73184209	.	+	.	ID=LotjaGi4g1v0353200.4.three_prime_UTR.6;Parent=LotjaGi4g1v0353200.4
LjG1.1_chr4	PGSB	exon	73184898	73184957	.	+	.	ID=LotjaGi4g1v0353200.4.exon.9;Parent=LotjaGi4g1v0353200.4
LjG1.1_chr4	PGSB	three_prime_UTR	73184898	73184957	.	+	.	ID=LotjaGi4g1v0353200.4.three_prime_UTR.7;Parent=LotjaGi4g1v0353200.4
LjG1.1_chr4	PGSB	exon	73185039	73185126	.	+	.	ID=LotjaGi4g1v0353200.4.exon.10;Parent=LotjaGi4g1v0353200.4
LjG1.1_chr4	PGSB	three_prime_UTR	73185039	73185126	.	+	.	ID=LotjaGi4g1v0353200.4.three_prime_UTR.8;Parent=LotjaGi4g1v0353200.4
LjG1.1_chr4	PGSB	exon	73187157	73187279	.	+	.	ID=LotjaGi4g1v0353200.4.exon.11;Parent=LotjaGi4g1v0353200.4
LjG1.1_chr4	PGSB	three_prime_UTR	73187157	73187279	.	+	.	ID=LotjaGi4g1v0353200.4.three_prime_UTR.9;Parent=LotjaGi4g1v0353200.4
LjG1.1_chr4	PGSB	exon	73187719	73187799	.	+	.	ID=LotjaGi4g1v0353200.4.exon.12;Parent=LotjaGi4g1v0353200.4
LjG1.1_chr4	PGSB	three_prime_UTR	73187719	73187799	.	+	.	ID=LotjaGi4g1v0353200.4.three_prime_UTR.10;Parent=LotjaGi4g1v0353200.4
LjG1.1_chr4	PGSB	exon	73189741	73190931	.	+	.	ID=LotjaGi4g1v0353200.4.exon.13;Parent=LotjaGi4g1v0353200.4
LjG1.1_chr4	PGSB	three_prime_UTR	73189741	73190931	.	+	.	ID=LotjaGi4g1v0353200.4.three_prime_UTR.11;Parent=LotjaGi4g1v0353200.4
LjG1.1_chr4	PGSB	mRNA	73180995	73183992	.	+	.	ID=LotjaGi4g1v0353200.5;Parent=LotjaGi4g1v0353200
LjG1.1_chr4	PGSB	exon	73180995	73181123	.	+	.	ID=LotjaGi4g1v0353200.5.exon.1;Parent=LotjaGi4g1v0353200.5
LjG1.1_chr4	PGSB	CDS	73181019	73181123	.	+	0	ID=LotjaGi4g1v0353200.5.CDS.1;Parent=LotjaGi4g1v0353200.5
LjG1.1_chr4	PGSB	exon	73181544	73181648	.	+	.	ID=LotjaGi4g1v0353200.5.exon.2;Parent=LotjaGi4g1v0353200.5
LjG1.1_chr4	PGSB	CDS	73181544	73181648	.	+	0	ID=LotjaGi4g1v0353200.5.CDS.2;Parent=LotjaGi4g1v0353200.5
LjG1.1_chr4	PGSB	exon	73182047	73182199	.	+	.	ID=LotjaGi4g1v0353200.5.exon.3;Parent=LotjaGi4g1v0353200.5
LjG1.1_chr4	PGSB	CDS	73182047	73182199	.	+	0	ID=LotjaGi4g1v0353200.5.CDS.3;Parent=LotjaGi4g1v0353200.5
LjG1.1_chr4	PGSB	exon	73182274	73182342	.	+	.	ID=LotjaGi4g1v0353200.5.exon.4;Parent=LotjaGi4g1v0353200.5
LjG1.1_chr4	PGSB	CDS	73182274	73182342	.	+	0	ID=LotjaGi4g1v0353200.5.CDS.4;Parent=LotjaGi4g1v0353200.5
LjG1.1_chr4	PGSB	exon	73182598	73182687	.	+	.	ID=LotjaGi4g1v0353200.5.exon.5;Parent=LotjaGi4g1v0353200.5
LjG1.1_chr4	PGSB	CDS	73182598	73182687	.	+	0	ID=LotjaGi4g1v0353200.5.CDS.5;Parent=LotjaGi4g1v0353200.5
LjG1.1_chr4	PGSB	exon	73182941	73183081	.	+	.	ID=LotjaGi4g1v0353200.5.exon.6;Parent=LotjaGi4g1v0353200.5
LjG1.1_chr4	PGSB	CDS	73182941	73183081	.	+	0	ID=LotjaGi4g1v0353200.5.CDS.6;Parent=LotjaGi4g1v0353200.5
LjG1.1_chr4	PGSB	exon	73183729	73183992	.	+	.	ID=LotjaGi4g1v0353200.5.exon.7;Parent=LotjaGi4g1v0353200.5
LjG1.1_chr4	PGSB	CDS	73183729	73183992	.	+	0	ID=LotjaGi4g1v0353200.5.CDS.7;Parent=LotjaGi4g1v0353200.5
###
LjG1.1_chr4	PGSB	gene	73179775	73191079	.	-	.	ID=LotjaGi4g1v0353300
LjG1.1_chr4	PGSB	mRNA	73179775	73191079	.	-	.	ID=LotjaGi4g1v0353300.1;Parent=LotjaGi4g1v0353300
LjG1.1_chr4	PGSB	three_prime_UTR	73179775	73184360	.	-	.	ID=LotjaGi4g1v0353300.1.three_prime_UTR.1;Parent=LotjaGi4g1v0353300.1
LjG1.1_chr4	PGSB	exon	73179775	73184462	.	-	.	ID=LotjaGi4g1v0353300.1.exon.1;Parent=LotjaGi4g1v0353300.1
LjG1.1_chr4	PGSB	CDS	73184361	73184462	.	-	0	ID=LotjaGi4g1v0353300.1.CDS.1;Parent=LotjaGi4g1v0353300.1
LjG1.1_chr4	PGSB	exon	73184831	73184891	.	-	.	ID=LotjaGi4g1v0353300.1.exon.2;Parent=LotjaGi4g1v0353300.1
LjG1.1_chr4	PGSB	CDS	73184831	73184891	.	-	1	ID=LotjaGi4g1v0353300.1.CDS.2;Parent=LotjaGi4g1v0353300.1
LjG1.1_chr4	PGSB	exon	73184966	73185072	.	-	.	ID=LotjaGi4g1v0353300.1.exon.3;Parent=LotjaGi4g1v0353300.1
LjG1.1_chr4	PGSB	CDS	73184966	73185072	.	-	0	ID=LotjaGi4g1v0353300.1.CDS.3;Parent=LotjaGi4g1v0353300.1
LjG1.1_chr4	PGSB	exon	73185482	73185586	.	-	.	ID=LotjaGi4g1v0353300.1.exon.4;Parent=LotjaGi4g1v0353300.1
LjG1.1_chr4	PGSB	CDS	73185482	73185586	.	-	0	ID=LotjaGi4g1v0353300.1.CDS.4;Parent=LotjaGi4g1v0353300.1
LjG1.1_chr4	PGSB	exon	73185832	73185918	.	-	.	ID=LotjaGi4g1v0353300.1.exon.5;Parent=LotjaGi4g1v0353300.1
LjG1.1_chr4	PGSB	CDS	73185832	73185918	.	-	0	ID=LotjaGi4g1v0353300.1.CDS.5;Parent=LotjaGi4g1v0353300.1
LjG1.1_chr4	PGSB	exon	73186156	73186236	.	-	.	ID=LotjaGi4g1v0353300.1.exon.6;Parent=LotjaGi4g1v0353300.1
LjG1.1_chr4	PGSB	CDS	73186156	73186236	.	-	0	ID=LotjaGi4g1v0353300.1.CDS.6;Parent=LotjaGi4g1v0353300.1
LjG1.1_chr4	PGSB	exon	73186755	73186827	.	-	.	ID=LotjaGi4g1v0353300.1.exon.7;Parent=LotjaGi4g1v0353300.1
LjG1.1_chr4	PGSB	CDS	73186755	73186827	.	-	1	ID=LotjaGi4g1v0353300.1.CDS.7;Parent=LotjaGi4g1v0353300.1
LjG1.1_chr4	PGSB	exon	73186950	73187062	.	-	.	ID=LotjaGi4g1v0353300.1.exon.8;Parent=LotjaGi4g1v0353300.1
LjG1.1_chr4	PGSB	CDS	73186950	73187062	.	-	0	ID=LotjaGi4g1v0353300.1.CDS.8;Parent=LotjaGi4g1v0353300.1
LjG1.1_chr4	PGSB	exon	73187145	73187238	.	-	.	ID=LotjaGi4g1v0353300.1.exon.9;Parent=LotjaGi4g1v0353300.1
LjG1.1_chr4	PGSB	CDS	73187145	73187238	.	-	1	ID=LotjaGi4g1v0353300.1.CDS.9;Parent=LotjaGi4g1v0353300.1
LjG1.1_chr4	PGSB	exon	73187732	73187787	.	-	.	ID=LotjaGi4g1v0353300.1.exon.10;Parent=LotjaGi4g1v0353300.1
LjG1.1_chr4	PGSB	CDS	73187732	73187787	.	-	0	ID=LotjaGi4g1v0353300.1.CDS.10;Parent=LotjaGi4g1v0353300.1
LjG1.1_chr4	PGSB	exon	73187903	73187986	.	-	.	ID=LotjaGi4g1v0353300.1.exon.11;Parent=LotjaGi4g1v0353300.1
LjG1.1_chr4	PGSB	CDS	73187903	73187986	.	-	0	ID=LotjaGi4g1v0353300.1.CDS.11;Parent=LotjaGi4g1v0353300.1
LjG1.1_chr4	PGSB	exon	73188075	73188167	.	-	.	ID=LotjaGi4g1v0353300.1.exon.12;Parent=LotjaGi4g1v0353300.1
LjG1.1_chr4	PGSB	CDS	73188075	73188167	.	-	0	ID=LotjaGi4g1v0353300.1.CDS.12;Parent=LotjaGi4g1v0353300.1
LjG1.1_chr4	PGSB	CDS	73188409	73188543	.	-	0	ID=LotjaGi4g1v0353300.1.CDS.13;Parent=LotjaGi4g1v0353300.1
LjG1.1_chr4	PGSB	exon	73188409	73188582	.	-	.	ID=LotjaGi4g1v0353300.1.exon.13;Parent=LotjaGi4g1v0353300.1
LjG1.1_chr4	PGSB	five_prime_UTR	73188544	73188582	.	-	.	ID=LotjaGi4g1v0353300.1.five_prime_UTR.2;Parent=LotjaGi4g1v0353300.1
LjG1.1_chr4	PGSB	exon	73188972	73191079	.	-	.	ID=LotjaGi4g1v0353300.1.exon.14;Parent=LotjaGi4g1v0353300.1
LjG1.1_chr4	PGSB	five_prime_UTR	73188972	73191079	.	-	.	ID=LotjaGi4g1v0353300.1.five_prime_UTR.3;Parent=LotjaGi4g1v0353300.1
LjG1.1_chr4	PGSB	mRNA	73179775	73191079	.	-	.	ID=LotjaGi4g1v0353300.2;Parent=LotjaGi4g1v0353300
LjG1.1_chr4	PGSB	three_prime_UTR	73179775	73184360	.	-	.	ID=LotjaGi4g1v0353300.2.three_prime_UTR.1;Parent=LotjaGi4g1v0353300.2
LjG1.1_chr4	PGSB	exon	73179775	73184462	.	-	.	ID=LotjaGi4g1v0353300.2.exon.1;Parent=LotjaGi4g1v0353300.2
LjG1.1_chr4	PGSB	CDS	73184361	73184462	.	-	0	ID=LotjaGi4g1v0353300.2.CDS.1;Parent=LotjaGi4g1v0353300.2
LjG1.1_chr4	PGSB	exon	73184831	73184891	.	-	.	ID=LotjaGi4g1v0353300.2.exon.2;Parent=LotjaGi4g1v0353300.2
LjG1.1_chr4	PGSB	CDS	73184831	73184891	.	-	1	ID=LotjaGi4g1v0353300.2.CDS.2;Parent=LotjaGi4g1v0353300.2
LjG1.1_chr4	PGSB	exon	73184966	73185072	.	-	.	ID=LotjaGi4g1v0353300.2.exon.3;Parent=LotjaGi4g1v0353300.2
LjG1.1_chr4	PGSB	CDS	73184966	73185072	.	-	0	ID=LotjaGi4g1v0353300.2.CDS.3;Parent=LotjaGi4g1v0353300.2
LjG1.1_chr4	PGSB	exon	73185482	73185586	.	-	.	ID=LotjaGi4g1v0353300.2.exon.4;Parent=LotjaGi4g1v0353300.2
LjG1.1_chr4	PGSB	CDS	73185482	73185586	.	-	0	ID=LotjaGi4g1v0353300.2.CDS.4;Parent=LotjaGi4g1v0353300.2
LjG1.1_chr4	PGSB	exon	73185832	73185918	.	-	.	ID=LotjaGi4g1v0353300.2.exon.5;Parent=LotjaGi4g1v0353300.2
LjG1.1_chr4	PGSB	CDS	73185832	73185918	.	-	0	ID=LotjaGi4g1v0353300.2.CDS.5;Parent=LotjaGi4g1v0353300.2
LjG1.1_chr4	PGSB	exon	73186156	73186236	.	-	.	ID=LotjaGi4g1v0353300.2.exon.6;Parent=LotjaGi4g1v0353300.2
LjG1.1_chr4	PGSB	CDS	73186156	73186236	.	-	0	ID=LotjaGi4g1v0353300.2.CDS.6;Parent=LotjaGi4g1v0353300.2
LjG1.1_chr4	PGSB	exon	73186755	73186827	.	-	.	ID=LotjaGi4g1v0353300.2.exon.7;Parent=LotjaGi4g1v0353300.2
LjG1.1_chr4	PGSB	CDS	73186755	73186827	.	-	1	ID=LotjaGi4g1v0353300.2.CDS.7;Parent=LotjaGi4g1v0353300.2
LjG1.1_chr4	PGSB	exon	73186950	73187062	.	-	.	ID=LotjaGi4g1v0353300.2.exon.8;Parent=LotjaGi4g1v0353300.2
LjG1.1_chr4	PGSB	CDS	73186950	73187062	.	-	0	ID=LotjaGi4g1v0353300.2.CDS.8;Parent=LotjaGi4g1v0353300.2
LjG1.1_chr4	PGSB	exon	73187145	73187238	.	-	.	ID=LotjaGi4g1v0353300.2.exon.9;Parent=LotjaGi4g1v0353300.2
LjG1.1_chr4	PGSB	CDS	73187145	73187238	.	-	1	ID=LotjaGi4g1v0353300.2.CDS.9;Parent=LotjaGi4g1v0353300.2
LjG1.1_chr4	PGSB	exon	73187732	73187787	.	-	.	ID=LotjaGi4g1v0353300.2.exon.10;Parent=LotjaGi4g1v0353300.2
LjG1.1_chr4	PGSB	CDS	73187732	73187787	.	-	0	ID=LotjaGi4g1v0353300.2.CDS.10;Parent=LotjaGi4g1v0353300.2
LjG1.1_chr4	PGSB	exon	73187903	73187986	.	-	.	ID=LotjaGi4g1v0353300.2.exon.11;Parent=LotjaGi4g1v0353300.2
LjG1.1_chr4	PGSB	CDS	73187903	73187986	.	-	0	ID=LotjaGi4g1v0353300.2.CDS.11;Parent=LotjaGi4g1v0353300.2
LjG1.1_chr4	PGSB	exon	73188075	73188167	.	-	.	ID=LotjaGi4g1v0353300.2.exon.12;Parent=LotjaGi4g1v0353300.2
LjG1.1_chr4	PGSB	CDS	73188075	73188167	.	-	0	ID=LotjaGi4g1v0353300.2.CDS.12;Parent=LotjaGi4g1v0353300.2
LjG1.1_chr4	PGSB	exon	73188409	73188582	.	-	.	ID=LotjaGi4g1v0353300.2.exon.13;Parent=LotjaGi4g1v0353300.2
LjG1.1_chr4	PGSB	CDS	73188409	73188582	.	-	0	ID=LotjaGi4g1v0353300.2.CDS.13;Parent=LotjaGi4g1v0353300.2
LjG1.1_chr4	PGSB	exon	73188972	73189085	.	-	.	ID=LotjaGi4g1v0353300.2.exon.14;Parent=LotjaGi4g1v0353300.2
LjG1.1_chr4	PGSB	CDS	73188972	73189085	.	-	0	ID=LotjaGi4g1v0353300.2.CDS.14;Parent=LotjaGi4g1v0353300.2
LjG1.1_chr4	PGSB	CDS	73189765	73189983	.	-	0	ID=LotjaGi4g1v0353300.2.CDS.15;Parent=LotjaGi4g1v0353300.2
LjG1.1_chr4	PGSB	exon	73189765	73191079	.	-	.	ID=LotjaGi4g1v0353300.2.exon.15;Parent=LotjaGi4g1v0353300.2
LjG1.1_chr4	PGSB	five_prime_UTR	73189984	73191079	.	-	.	ID=LotjaGi4g1v0353300.2.five_prime_UTR.2;Parent=LotjaGi4g1v0353300.2
###
LjG1.1_chr4	PGSB	gene	73191482	73198833	.	+	.	ID=LotjaGi4g1v0353400
LjG1.1_chr4	PGSB	mRNA	73191482	73198833	.	+	.	ID=LotjaGi4g1v0353400.1;Parent=LotjaGi4g1v0353400
LjG1.1_chr4	PGSB	exon	73191482	73191805	.	+	.	ID=LotjaGi4g1v0353400.1.exon.1;Parent=LotjaGi4g1v0353400.1
LjG1.1_chr4	PGSB	five_prime_UTR	73191482	73191805	.	+	.	ID=LotjaGi4g1v0353400.1.five_prime_UTR.1;Parent=LotjaGi4g1v0353400.1
LjG1.1_chr4	PGSB	exon	73191888	73191954	.	+	.	ID=LotjaGi4g1v0353400.1.exon.2;Parent=LotjaGi4g1v0353400.1
LjG1.1_chr4	PGSB	five_prime_UTR	73191888	73191954	.	+	.	ID=LotjaGi4g1v0353400.1.five_prime_UTR.2;Parent=LotjaGi4g1v0353400.1
LjG1.1_chr4	PGSB	exon	73192169	73192898	.	+	.	ID=LotjaGi4g1v0353400.1.exon.3;Parent=LotjaGi4g1v0353400.1
LjG1.1_chr4	PGSB	five_prime_UTR	73192169	73192898	.	+	.	ID=LotjaGi4g1v0353400.1.five_prime_UTR.3;Parent=LotjaGi4g1v0353400.1
LjG1.1_chr4	PGSB	exon	73193000	73193074	.	+	.	ID=LotjaGi4g1v0353400.1.exon.4;Parent=LotjaGi4g1v0353400.1
LjG1.1_chr4	PGSB	five_prime_UTR	73193000	73193074	.	+	.	ID=LotjaGi4g1v0353400.1.five_prime_UTR.4;Parent=LotjaGi4g1v0353400.1
LjG1.1_chr4	PGSB	exon	73193384	73193471	.	+	.	ID=LotjaGi4g1v0353400.1.exon.5;Parent=LotjaGi4g1v0353400.1
LjG1.1_chr4	PGSB	five_prime_UTR	73193384	73193471	.	+	.	ID=LotjaGi4g1v0353400.1.five_prime_UTR.5;Parent=LotjaGi4g1v0353400.1
LjG1.1_chr4	PGSB	five_prime_UTR	73193576	73193672	.	+	.	ID=LotjaGi4g1v0353400.1.five_prime_UTR.6;Parent=LotjaGi4g1v0353400.1
LjG1.1_chr4	PGSB	exon	73193576	73193834	.	+	.	ID=LotjaGi4g1v0353400.1.exon.6;Parent=LotjaGi4g1v0353400.1
LjG1.1_chr4	PGSB	CDS	73193673	73193834	.	+	0	ID=LotjaGi4g1v0353400.1.CDS.1;Parent=LotjaGi4g1v0353400.1
LjG1.1_chr4	PGSB	exon	73194397	73194512	.	+	.	ID=LotjaGi4g1v0353400.1.exon.7;Parent=LotjaGi4g1v0353400.1
LjG1.1_chr4	PGSB	CDS	73194397	73194512	.	+	0	ID=LotjaGi4g1v0353400.1.CDS.2;Parent=LotjaGi4g1v0353400.1
LjG1.1_chr4	PGSB	exon	73194606	73194861	.	+	.	ID=LotjaGi4g1v0353400.1.exon.8;Parent=LotjaGi4g1v0353400.1
LjG1.1_chr4	PGSB	CDS	73194606	73194861	.	+	1	ID=LotjaGi4g1v0353400.1.CDS.3;Parent=LotjaGi4g1v0353400.1
LjG1.1_chr4	PGSB	exon	73195070	73195172	.	+	.	ID=LotjaGi4g1v0353400.1.exon.9;Parent=LotjaGi4g1v0353400.1
LjG1.1_chr4	PGSB	CDS	73195070	73195172	.	+	0	ID=LotjaGi4g1v0353400.1.CDS.4;Parent=LotjaGi4g1v0353400.1
LjG1.1_chr4	PGSB	exon	73197067	73197175	.	+	.	ID=LotjaGi4g1v0353400.1.exon.10;Parent=LotjaGi4g1v0353400.1
LjG1.1_chr4	PGSB	CDS	73197067	73197175	.	+	2	ID=LotjaGi4g1v0353400.1.CDS.5;Parent=LotjaGi4g1v0353400.1
LjG1.1_chr4	PGSB	CDS	73197426	73197633	.	+	1	ID=LotjaGi4g1v0353400.1.CDS.6;Parent=LotjaGi4g1v0353400.1
LjG1.1_chr4	PGSB	exon	73197426	73198833	.	+	.	ID=LotjaGi4g1v0353400.1.exon.11;Parent=LotjaGi4g1v0353400.1
LjG1.1_chr4	PGSB	three_prime_UTR	73197634	73198833	.	+	.	ID=LotjaGi4g1v0353400.1.three_prime_UTR.7;Parent=LotjaGi4g1v0353400.1
LjG1.1_chr4	PGSB	mRNA	73191482	73198833	.	+	.	ID=LotjaGi4g1v0353400.2;Parent=LotjaGi4g1v0353400
LjG1.1_chr4	PGSB	five_prime_UTR	73191482	73191652	.	+	.	ID=LotjaGi4g1v0353400.2.five_prime_UTR.1;Parent=LotjaGi4g1v0353400.2
LjG1.1_chr4	PGSB	exon	73191482	73191805	.	+	.	ID=LotjaGi4g1v0353400.2.exon.1;Parent=LotjaGi4g1v0353400.2
LjG1.1_chr4	PGSB	CDS	73191653	73191805	.	+	0	ID=LotjaGi4g1v0353400.2.CDS.1;Parent=LotjaGi4g1v0353400.2
LjG1.1_chr4	PGSB	exon	73191888	73191954	.	+	.	ID=LotjaGi4g1v0353400.2.exon.2;Parent=LotjaGi4g1v0353400.2
LjG1.1_chr4	PGSB	CDS	73191888	73191954	.	+	0	ID=LotjaGi4g1v0353400.2.CDS.2;Parent=LotjaGi4g1v0353400.2
LjG1.1_chr4	PGSB	exon	73192169	73192233	.	+	.	ID=LotjaGi4g1v0353400.2.exon.3;Parent=LotjaGi4g1v0353400.2
LjG1.1_chr4	PGSB	CDS	73192169	73192233	.	+	2	ID=LotjaGi4g1v0353400.2.CDS.3;Parent=LotjaGi4g1v0353400.2
LjG1.1_chr4	PGSB	exon	73192823	73192898	.	+	.	ID=LotjaGi4g1v0353400.2.exon.4;Parent=LotjaGi4g1v0353400.2
LjG1.1_chr4	PGSB	CDS	73192823	73192898	.	+	0	ID=LotjaGi4g1v0353400.2.CDS.4;Parent=LotjaGi4g1v0353400.2
LjG1.1_chr4	PGSB	exon	73193000	73193074	.	+	.	ID=LotjaGi4g1v0353400.2.exon.5;Parent=LotjaGi4g1v0353400.2
LjG1.1_chr4	PGSB	CDS	73193000	73193074	.	+	2	ID=LotjaGi4g1v0353400.2.CDS.5;Parent=LotjaGi4g1v0353400.2
LjG1.1_chr4	PGSB	exon	73193384	73193471	.	+	.	ID=LotjaGi4g1v0353400.2.exon.6;Parent=LotjaGi4g1v0353400.2
LjG1.1_chr4	PGSB	CDS	73193384	73193471	.	+	2	ID=LotjaGi4g1v0353400.2.CDS.6;Parent=LotjaGi4g1v0353400.2
LjG1.1_chr4	PGSB	exon	73193576	73193834	.	+	.	ID=LotjaGi4g1v0353400.2.exon.7;Parent=LotjaGi4g1v0353400.2
LjG1.1_chr4	PGSB	CDS	73193576	73193834	.	+	1	ID=LotjaGi4g1v0353400.2.CDS.7;Parent=LotjaGi4g1v0353400.2
LjG1.1_chr4	PGSB	exon	73194397	73194512	.	+	.	ID=LotjaGi4g1v0353400.2.exon.8;Parent=LotjaGi4g1v0353400.2
LjG1.1_chr4	PGSB	CDS	73194397	73194512	.	+	0	ID=LotjaGi4g1v0353400.2.CDS.8;Parent=LotjaGi4g1v0353400.2
LjG1.1_chr4	PGSB	exon	73194606	73194861	.	+	.	ID=LotjaGi4g1v0353400.2.exon.9;Parent=LotjaGi4g1v0353400.2
LjG1.1_chr4	PGSB	CDS	73194606	73194861	.	+	1	ID=LotjaGi4g1v0353400.2.CDS.9;Parent=LotjaGi4g1v0353400.2
LjG1.1_chr4	PGSB	exon	73195070	73195172	.	+	.	ID=LotjaGi4g1v0353400.2.exon.10;Parent=LotjaGi4g1v0353400.2
LjG1.1_chr4	PGSB	CDS	73195070	73195172	.	+	0	ID=LotjaGi4g1v0353400.2.CDS.10;Parent=LotjaGi4g1v0353400.2
LjG1.1_chr4	PGSB	exon	73197067	73197175	.	+	.	ID=LotjaGi4g1v0353400.2.exon.11;Parent=LotjaGi4g1v0353400.2
LjG1.1_chr4	PGSB	CDS	73197067	73197175	.	+	2	ID=LotjaGi4g1v0353400.2.CDS.11;Parent=LotjaGi4g1v0353400.2
LjG1.1_chr4	PGSB	CDS	73197426	73197633	.	+	1	ID=LotjaGi4g1v0353400.2.CDS.12;Parent=LotjaGi4g1v0353400.2
LjG1.1_chr4	PGSB	exon	73197426	73198833	.	+	.	ID=LotjaGi4g1v0353400.2.exon.12;Parent=LotjaGi4g1v0353400.2
LjG1.1_chr4	PGSB	three_prime_UTR	73197634	73198833	.	+	.	ID=LotjaGi4g1v0353400.2.three_prime_UTR.2;Parent=LotjaGi4g1v0353400.2
###
LjG1.1_chr4	PGSB	gene	73200661	73202723	.	+	.	ID=LotjaGi4g1v0353500
LjG1.1_chr4	PGSB	mRNA	73200661	73202723	.	+	.	ID=LotjaGi4g1v0353500.1;Parent=LotjaGi4g1v0353500
LjG1.1_chr4	PGSB	five_prime_UTR	73200661	73200822	.	+	.	ID=LotjaGi4g1v0353500.1.five_prime_UTR.1;Parent=LotjaGi4g1v0353500.1
LjG1.1_chr4	PGSB	exon	73200661	73201524	.	+	.	ID=LotjaGi4g1v0353500.1.exon.1;Parent=LotjaGi4g1v0353500.1
LjG1.1_chr4	PGSB	CDS	73200823	73201524	.	+	0	ID=LotjaGi4g1v0353500.1.CDS.1;Parent=LotjaGi4g1v0353500.1
LjG1.1_chr4	PGSB	CDS	73201664	73202488	.	+	0	ID=LotjaGi4g1v0353500.1.CDS.2;Parent=LotjaGi4g1v0353500.1
LjG1.1_chr4	PGSB	exon	73201664	73202723	.	+	.	ID=LotjaGi4g1v0353500.1.exon.2;Parent=LotjaGi4g1v0353500.1
LjG1.1_chr4	PGSB	three_prime_UTR	73202489	73202723	.	+	.	ID=LotjaGi4g1v0353500.1.three_prime_UTR.2;Parent=LotjaGi4g1v0353500.1
###
###
LjG1.1_chr4	PGSB	gene	73207233	73211502	.	+	.	ID=LotjaGi4g1v0353700
LjG1.1_chr4	PGSB	mRNA	73207233	73211502	.	+	.	ID=LotjaGi4g1v0353700.1;Parent=LotjaGi4g1v0353700
LjG1.1_chr4	PGSB	five_prime_UTR	73207233	73207391	.	+	.	ID=LotjaGi4g1v0353700.1.five_prime_UTR.1;Parent=LotjaGi4g1v0353700.1
LjG1.1_chr4	PGSB	exon	73207233	73207468	.	+	.	ID=LotjaGi4g1v0353700.1.exon.1;Parent=LotjaGi4g1v0353700.1
LjG1.1_chr4	PGSB	CDS	73207392	73207468	.	+	0	ID=LotjaGi4g1v0353700.1.CDS.1;Parent=LotjaGi4g1v0353700.1
LjG1.1_chr4	PGSB	exon	73207551	73207621	.	+	.	ID=LotjaGi4g1v0353700.1.exon.2;Parent=LotjaGi4g1v0353700.1
LjG1.1_chr4	PGSB	CDS	73207551	73207621	.	+	1	ID=LotjaGi4g1v0353700.1.CDS.2;Parent=LotjaGi4g1v0353700.1
LjG1.1_chr4	PGSB	exon	73208051	73208142	.	+	.	ID=LotjaGi4g1v0353700.1.exon.3;Parent=LotjaGi4g1v0353700.1
LjG1.1_chr4	PGSB	CDS	73208051	73208142	.	+	2	ID=LotjaGi4g1v0353700.1.CDS.3;Parent=LotjaGi4g1v0353700.1
LjG1.1_chr4	PGSB	exon	73208229	73208288	.	+	.	ID=LotjaGi4g1v0353700.1.exon.4;Parent=LotjaGi4g1v0353700.1
LjG1.1_chr4	PGSB	CDS	73208229	73208288	.	+	0	ID=LotjaGi4g1v0353700.1.CDS.4;Parent=LotjaGi4g1v0353700.1
LjG1.1_chr4	PGSB	exon	73208396	73208635	.	+	.	ID=LotjaGi4g1v0353700.1.exon.5;Parent=LotjaGi4g1v0353700.1
LjG1.1_chr4	PGSB	CDS	73208396	73208635	.	+	0	ID=LotjaGi4g1v0353700.1.CDS.5;Parent=LotjaGi4g1v0353700.1
LjG1.1_chr4	PGSB	exon	73208712	73208788	.	+	.	ID=LotjaGi4g1v0353700.1.exon.6;Parent=LotjaGi4g1v0353700.1
LjG1.1_chr4	PGSB	CDS	73208712	73208788	.	+	0	ID=LotjaGi4g1v0353700.1.CDS.6;Parent=LotjaGi4g1v0353700.1
LjG1.1_chr4	PGSB	exon	73208887	73208956	.	+	.	ID=LotjaGi4g1v0353700.1.exon.7;Parent=LotjaGi4g1v0353700.1
LjG1.1_chr4	PGSB	CDS	73208887	73208956	.	+	1	ID=LotjaGi4g1v0353700.1.CDS.7;Parent=LotjaGi4g1v0353700.1
LjG1.1_chr4	PGSB	exon	73209037	73209150	.	+	.	ID=LotjaGi4g1v0353700.1.exon.8;Parent=LotjaGi4g1v0353700.1
LjG1.1_chr4	PGSB	CDS	73209037	73209150	.	+	0	ID=LotjaGi4g1v0353700.1.CDS.8;Parent=LotjaGi4g1v0353700.1
LjG1.1_chr4	PGSB	exon	73209483	73209549	.	+	.	ID=LotjaGi4g1v0353700.1.exon.9;Parent=LotjaGi4g1v0353700.1
LjG1.1_chr4	PGSB	CDS	73209483	73209549	.	+	0	ID=LotjaGi4g1v0353700.1.CDS.9;Parent=LotjaGi4g1v0353700.1
LjG1.1_chr4	PGSB	exon	73209867	73209971	.	+	.	ID=LotjaGi4g1v0353700.1.exon.10;Parent=LotjaGi4g1v0353700.1
LjG1.1_chr4	PGSB	CDS	73209867	73209971	.	+	2	ID=LotjaGi4g1v0353700.1.CDS.10;Parent=LotjaGi4g1v0353700.1
LjG1.1_chr4	PGSB	CDS	73210065	73210189	.	+	2	ID=LotjaGi4g1v0353700.1.CDS.11;Parent=LotjaGi4g1v0353700.1
LjG1.1_chr4	PGSB	exon	73210065	73211502	.	+	.	ID=LotjaGi4g1v0353700.1.exon.11;Parent=LotjaGi4g1v0353700.1
LjG1.1_chr4	PGSB	three_prime_UTR	73210190	73211502	.	+	.	ID=LotjaGi4g1v0353700.1.three_prime_UTR.2;Parent=LotjaGi4g1v0353700.1
###
###
LjG1.1_chr4	PGSB	gene	73237138	73244288	.	+	.	ID=LotjaGi4g1v0353900
LjG1.1_chr4	PGSB	mRNA	73237138	73244288	.	+	.	ID=LotjaGi4g1v0353900.1;Parent=LotjaGi4g1v0353900
LjG1.1_chr4	PGSB	exon	73237138	73237151	.	+	.	ID=LotjaGi4g1v0353900.1.exon.1;Parent=LotjaGi4g1v0353900.1
LjG1.1_chr4	PGSB	five_prime_UTR	73237138	73237151	.	+	.	ID=LotjaGi4g1v0353900.1.five_prime_UTR.1;Parent=LotjaGi4g1v0353900.1
LjG1.1_chr4	PGSB	five_prime_UTR	73237302	73237325	.	+	.	ID=LotjaGi4g1v0353900.1.five_prime_UTR.2;Parent=LotjaGi4g1v0353900.1
LjG1.1_chr4	PGSB	exon	73237302	73237477	.	+	.	ID=LotjaGi4g1v0353900.1.exon.2;Parent=LotjaGi4g1v0353900.1
LjG1.1_chr4	PGSB	CDS	73237326	73237477	.	+	0	ID=LotjaGi4g1v0353900.1.CDS.1;Parent=LotjaGi4g1v0353900.1
LjG1.1_chr4	PGSB	exon	73237772	73237812	.	+	.	ID=LotjaGi4g1v0353900.1.exon.3;Parent=LotjaGi4g1v0353900.1
LjG1.1_chr4	PGSB	CDS	73237772	73237812	.	+	1	ID=LotjaGi4g1v0353900.1.CDS.2;Parent=LotjaGi4g1v0353900.1
LjG1.1_chr4	PGSB	exon	73238129	73238714	.	+	.	ID=LotjaGi4g1v0353900.1.exon.4;Parent=LotjaGi4g1v0353900.1
LjG1.1_chr4	PGSB	CDS	73238129	73238714	.	+	2	ID=LotjaGi4g1v0353900.1.CDS.3;Parent=LotjaGi4g1v0353900.1
LjG1.1_chr4	PGSB	exon	73238818	73238955	.	+	.	ID=LotjaGi4g1v0353900.1.exon.5;Parent=LotjaGi4g1v0353900.1
LjG1.1_chr4	PGSB	CDS	73238818	73238955	.	+	1	ID=LotjaGi4g1v0353900.1.CDS.4;Parent=LotjaGi4g1v0353900.1
LjG1.1_chr4	PGSB	exon	73239064	73239220	.	+	.	ID=LotjaGi4g1v0353900.1.exon.6;Parent=LotjaGi4g1v0353900.1
LjG1.1_chr4	PGSB	CDS	73239064	73239220	.	+	1	ID=LotjaGi4g1v0353900.1.CDS.5;Parent=LotjaGi4g1v0353900.1
LjG1.1_chr4	PGSB	exon	73239330	73239814	.	+	.	ID=LotjaGi4g1v0353900.1.exon.7;Parent=LotjaGi4g1v0353900.1
LjG1.1_chr4	PGSB	CDS	73239330	73239814	.	+	0	ID=LotjaGi4g1v0353900.1.CDS.6;Parent=LotjaGi4g1v0353900.1
LjG1.1_chr4	PGSB	CDS	73242746	73242965	.	+	1	ID=LotjaGi4g1v0353900.1.CDS.7;Parent=LotjaGi4g1v0353900.1
LjG1.1_chr4	PGSB	exon	73242746	73244288	.	+	.	ID=LotjaGi4g1v0353900.1.exon.8;Parent=LotjaGi4g1v0353900.1
LjG1.1_chr4	PGSB	three_prime_UTR	73242966	73244288	.	+	.	ID=LotjaGi4g1v0353900.1.three_prime_UTR.3;Parent=LotjaGi4g1v0353900.1
LjG1.1_chr4	PGSB	mRNA	73237296	73242965	.	+	.	ID=LotjaGi4g1v0353900.2;Parent=LotjaGi4g1v0353900
LjG1.1_chr4	PGSB	exon	73237296	73237477	.	+	.	ID=LotjaGi4g1v0353900.2.exon.1;Parent=LotjaGi4g1v0353900.2
LjG1.1_chr4	PGSB	CDS	73237326	73237477	.	+	0	ID=LotjaGi4g1v0353900.2.CDS.1;Parent=LotjaGi4g1v0353900.2
LjG1.1_chr4	PGSB	exon	73237772	73237812	.	+	.	ID=LotjaGi4g1v0353900.2.exon.2;Parent=LotjaGi4g1v0353900.2
LjG1.1_chr4	PGSB	CDS	73237772	73237812	.	+	1	ID=LotjaGi4g1v0353900.2.CDS.2;Parent=LotjaGi4g1v0353900.2
LjG1.1_chr4	PGSB	exon	73238129	73238714	.	+	.	ID=LotjaGi4g1v0353900.2.exon.3;Parent=LotjaGi4g1v0353900.2
LjG1.1_chr4	PGSB	CDS	73238129	73238714	.	+	2	ID=LotjaGi4g1v0353900.2.CDS.3;Parent=LotjaGi4g1v0353900.2
LjG1.1_chr4	PGSB	exon	73238818	73238955	.	+	.	ID=LotjaGi4g1v0353900.2.exon.4;Parent=LotjaGi4g1v0353900.2
LjG1.1_chr4	PGSB	CDS	73238818	73238955	.	+	1	ID=LotjaGi4g1v0353900.2.CDS.4;Parent=LotjaGi4g1v0353900.2
LjG1.1_chr4	PGSB	exon	73239064	73239220	.	+	.	ID=LotjaGi4g1v0353900.2.exon.5;Parent=LotjaGi4g1v0353900.2
LjG1.1_chr4	PGSB	CDS	73239064	73239220	.	+	1	ID=LotjaGi4g1v0353900.2.CDS.5;Parent=LotjaGi4g1v0353900.2
LjG1.1_chr4	PGSB	exon	73239330	73239814	.	+	.	ID=LotjaGi4g1v0353900.2.exon.6;Parent=LotjaGi4g1v0353900.2
LjG1.1_chr4	PGSB	CDS	73239330	73239814	.	+	0	ID=LotjaGi4g1v0353900.2.CDS.6;Parent=LotjaGi4g1v0353900.2
LjG1.1_chr4	PGSB	exon	73242746	73242965	.	+	.	ID=LotjaGi4g1v0353900.2.exon.7;Parent=LotjaGi4g1v0353900.2
LjG1.1_chr4	PGSB	CDS	73242746	73242965	.	+	1	ID=LotjaGi4g1v0353900.2.CDS.7;Parent=LotjaGi4g1v0353900.2
LjG1.1_chr4	PGSB	mRNA	73237326	73242965	.	+	.	ID=LotjaGi4g1v0353900.3;Parent=LotjaGi4g1v0353900
LjG1.1_chr4	PGSB	five_prime_UTR	73237326	73237655	.	+	.	ID=LotjaGi4g1v0353900.3.five_prime_UTR.1;Parent=LotjaGi4g1v0353900.3
LjG1.1_chr4	PGSB	exon	73237326	73237663	.	+	.	ID=LotjaGi4g1v0353900.3.exon.1;Parent=LotjaGi4g1v0353900.3
LjG1.1_chr4	PGSB	CDS	73237656	73237663	.	+	0	ID=LotjaGi4g1v0353900.3.CDS.1;Parent=LotjaGi4g1v0353900.3
LjG1.1_chr4	PGSB	exon	73237772	73237812	.	+	.	ID=LotjaGi4g1v0353900.3.exon.2;Parent=LotjaGi4g1v0353900.3
LjG1.1_chr4	PGSB	CDS	73237772	73237812	.	+	1	ID=LotjaGi4g1v0353900.3.CDS.2;Parent=LotjaGi4g1v0353900.3
LjG1.1_chr4	PGSB	exon	73238129	73238714	.	+	.	ID=LotjaGi4g1v0353900.3.exon.3;Parent=LotjaGi4g1v0353900.3
LjG1.1_chr4	PGSB	CDS	73238129	73238714	.	+	2	ID=LotjaGi4g1v0353900.3.CDS.3;Parent=LotjaGi4g1v0353900.3
LjG1.1_chr4	PGSB	exon	73238818	73238955	.	+	.	ID=LotjaGi4g1v0353900.3.exon.4;Parent=LotjaGi4g1v0353900.3
LjG1.1_chr4	PGSB	CDS	73238818	73238955	.	+	1	ID=LotjaGi4g1v0353900.3.CDS.4;Parent=LotjaGi4g1v0353900.3
LjG1.1_chr4	PGSB	exon	73239064	73239220	.	+	.	ID=LotjaGi4g1v0353900.3.exon.5;Parent=LotjaGi4g1v0353900.3
LjG1.1_chr4	PGSB	CDS	73239064	73239220	.	+	1	ID=LotjaGi4g1v0353900.3.CDS.5;Parent=LotjaGi4g1v0353900.3
LjG1.1_chr4	PGSB	exon	73239330	73239814	.	+	.	ID=LotjaGi4g1v0353900.3.exon.6;Parent=LotjaGi4g1v0353900.3
LjG1.1_chr4	PGSB	CDS	73239330	73239814	.	+	0	ID=LotjaGi4g1v0353900.3.CDS.6;Parent=LotjaGi4g1v0353900.3
LjG1.1_chr4	PGSB	exon	73242746	73242965	.	+	.	ID=LotjaGi4g1v0353900.3.exon.7;Parent=LotjaGi4g1v0353900.3
LjG1.1_chr4	PGSB	CDS	73242746	73242965	.	+	1	ID=LotjaGi4g1v0353900.3.CDS.7;Parent=LotjaGi4g1v0353900.3
###
LjG1.1_chr4	PGSB	gene	73249927	73254147	.	+	.	ID=LotjaGi4g1v0354000
LjG1.1_chr4	PGSB	mRNA	73249927	73254147	.	+	.	ID=LotjaGi4g1v0354000.1;Parent=LotjaGi4g1v0354000
LjG1.1_chr4	PGSB	five_prime_UTR	73249927	73250124	.	+	.	ID=LotjaGi4g1v0354000.1.five_prime_UTR.1;Parent=LotjaGi4g1v0354000.1
LjG1.1_chr4	PGSB	exon	73249927	73254147	.	+	.	ID=LotjaGi4g1v0354000.1.exon.1;Parent=LotjaGi4g1v0354000.1
LjG1.1_chr4	PGSB	CDS	73250125	73253523	.	+	0	ID=LotjaGi4g1v0354000.1.CDS.1;Parent=LotjaGi4g1v0354000.1
LjG1.1_chr4	PGSB	three_prime_UTR	73253524	73254147	.	+	.	ID=LotjaGi4g1v0354000.1.three_prime_UTR.2;Parent=LotjaGi4g1v0354000.1
LjG1.1_chr4	PGSB	mRNA	73249958	73253523	.	+	.	ID=LotjaGi4g1v0354000.2;Parent=LotjaGi4g1v0354000
LjG1.1_chr4	PGSB	exon	73249958	73250013	.	+	.	ID=LotjaGi4g1v0354000.2.exon.1;Parent=LotjaGi4g1v0354000.2
LjG1.1_chr4	PGSB	five_prime_UTR	73249958	73250013	.	+	.	ID=LotjaGi4g1v0354000.2.five_prime_UTR.1;Parent=LotjaGi4g1v0354000.2
LjG1.1_chr4	PGSB	five_prime_UTR	73250069	73250124	.	+	.	ID=LotjaGi4g1v0354000.2.five_prime_UTR.2;Parent=LotjaGi4g1v0354000.2
LjG1.1_chr4	PGSB	exon	73250069	73253523	.	+	.	ID=LotjaGi4g1v0354000.2.exon.2;Parent=LotjaGi4g1v0354000.2
LjG1.1_chr4	PGSB	CDS	73250125	73253523	.	+	0	ID=LotjaGi4g1v0354000.2.CDS.1;Parent=LotjaGi4g1v0354000.2
###
LjG1.1_chr4	PGSB	gene	73261239	73264605	.	-	.	ID=LotjaGi4g1v0354100
LjG1.1_chr4	PGSB	mRNA	73261239	73264605	.	-	.	ID=LotjaGi4g1v0354100.1;Parent=LotjaGi4g1v0354100
LjG1.1_chr4	PGSB	three_prime_UTR	73261239	73261822	.	-	.	ID=LotjaGi4g1v0354100.1.three_prime_UTR.1;Parent=LotjaGi4g1v0354100.1
LjG1.1_chr4	PGSB	exon	73261239	73262564	.	-	.	ID=LotjaGi4g1v0354100.1.exon.1;Parent=LotjaGi4g1v0354100.1
LjG1.1_chr4	PGSB	CDS	73261823	73262564	.	-	1	ID=LotjaGi4g1v0354100.1.CDS.1;Parent=LotjaGi4g1v0354100.1
LjG1.1_chr4	PGSB	exon	73263376	73263778	.	-	.	ID=LotjaGi4g1v0354100.1.exon.2;Parent=LotjaGi4g1v0354100.1
LjG1.1_chr4	PGSB	CDS	73263376	73263778	.	-	2	ID=LotjaGi4g1v0354100.1.CDS.2;Parent=LotjaGi4g1v0354100.1
LjG1.1_chr4	PGSB	CDS	73264153	73264273	.	-	0	ID=LotjaGi4g1v0354100.1.CDS.3;Parent=LotjaGi4g1v0354100.1
LjG1.1_chr4	PGSB	exon	73264153	73264605	.	-	.	ID=LotjaGi4g1v0354100.1.exon.3;Parent=LotjaGi4g1v0354100.1
LjG1.1_chr4	PGSB	five_prime_UTR	73264274	73264605	.	-	.	ID=LotjaGi4g1v0354100.1.five_prime_UTR.2;Parent=LotjaGi4g1v0354100.1
###
LjG1.1_chr4	PGSB	gene	73272644	73275975	.	+	.	ID=LotjaGi4g1v0354200
LjG1.1_chr4	PGSB	mRNA	73272644	73275975	.	+	.	ID=LotjaGi4g1v0354200.1;Parent=LotjaGi4g1v0354200
LjG1.1_chr4	PGSB	exon	73272644	73272880	.	+	.	ID=LotjaGi4g1v0354200.1.exon.1;Parent=LotjaGi4g1v0354200.1
LjG1.1_chr4	PGSB	five_prime_UTR	73272644	73272880	.	+	.	ID=LotjaGi4g1v0354200.1.five_prime_UTR.1;Parent=LotjaGi4g1v0354200.1
LjG1.1_chr4	PGSB	five_prime_UTR	73273549	73273553	.	+	.	ID=LotjaGi4g1v0354200.1.five_prime_UTR.2;Parent=LotjaGi4g1v0354200.1
LjG1.1_chr4	PGSB	exon	73273549	73275975	.	+	.	ID=LotjaGi4g1v0354200.1.exon.2;Parent=LotjaGi4g1v0354200.1
LjG1.1_chr4	PGSB	CDS	73273554	73274390	.	+	0	ID=LotjaGi4g1v0354200.1.CDS.1;Parent=LotjaGi4g1v0354200.1
LjG1.1_chr4	PGSB	three_prime_UTR	73274391	73275975	.	+	.	ID=LotjaGi4g1v0354200.1.three_prime_UTR.3;Parent=LotjaGi4g1v0354200.1
LjG1.1_chr4	PGSB	mRNA	73273554	73274390	.	+	.	ID=LotjaGi4g1v0354200.2;Parent=LotjaGi4g1v0354200
LjG1.1_chr4	PGSB	exon	73273554	73274390	.	+	.	ID=LotjaGi4g1v0354200.2.exon.1;Parent=LotjaGi4g1v0354200.2
LjG1.1_chr4	PGSB	CDS	73273554	73274390	.	+	0	ID=LotjaGi4g1v0354200.2.CDS.1;Parent=LotjaGi4g1v0354200.2
###
LjG1.1_chr4	PGSB	gene	73276505	73278781	.	-	.	ID=LotjaGi4g1v0354300
LjG1.1_chr4	PGSB	mRNA	73276505	73278781	.	-	.	ID=LotjaGi4g1v0354300.1;Parent=LotjaGi4g1v0354300
LjG1.1_chr4	PGSB	three_prime_UTR	73276505	73277181	.	-	.	ID=LotjaGi4g1v0354300.1.three_prime_UTR.1;Parent=LotjaGi4g1v0354300.1
LjG1.1_chr4	PGSB	exon	73276505	73278781	.	-	.	ID=LotjaGi4g1v0354300.1.exon.1;Parent=LotjaGi4g1v0354300.1
LjG1.1_chr4	PGSB	CDS	73277182	73278360	.	-	0	ID=LotjaGi4g1v0354300.1.CDS.1;Parent=LotjaGi4g1v0354300.1
LjG1.1_chr4	PGSB	five_prime_UTR	73278361	73278781	.	-	.	ID=LotjaGi4g1v0354300.1.five_prime_UTR.2;Parent=LotjaGi4g1v0354300.1
###
LjG1.1_chr4	PGSB	gene	73281274	73287073	.	+	.	ID=LotjaGi4g1v0354400
LjG1.1_chr4	PGSB	mRNA	73281274	73287073	.	+	.	ID=LotjaGi4g1v0354400.1;Parent=LotjaGi4g1v0354400
LjG1.1_chr4	PGSB	five_prime_UTR	73281274	73281514	.	+	.	ID=LotjaGi4g1v0354400.1.five_prime_UTR.1;Parent=LotjaGi4g1v0354400.1
LjG1.1_chr4	PGSB	exon	73281274	73281541	.	+	.	ID=LotjaGi4g1v0354400.1.exon.1;Parent=LotjaGi4g1v0354400.1
LjG1.1_chr4	PGSB	CDS	73281515	73281541	.	+	0	ID=LotjaGi4g1v0354400.1.CDS.1;Parent=LotjaGi4g1v0354400.1
LjG1.1_chr4	PGSB	exon	73281841	73282038	.	+	.	ID=LotjaGi4g1v0354400.1.exon.2;Parent=LotjaGi4g1v0354400.1
LjG1.1_chr4	PGSB	CDS	73281841	73282038	.	+	0	ID=LotjaGi4g1v0354400.1.CDS.2;Parent=LotjaGi4g1v0354400.1
LjG1.1_chr4	PGSB	CDS	73282910	73283173	.	+	0	ID=LotjaGi4g1v0354400.1.CDS.3;Parent=LotjaGi4g1v0354400.1
LjG1.1_chr4	PGSB	exon	73282910	73287073	.	+	.	ID=LotjaGi4g1v0354400.1.exon.3;Parent=LotjaGi4g1v0354400.1
LjG1.1_chr4	PGSB	three_prime_UTR	73283174	73287073	.	+	.	ID=LotjaGi4g1v0354400.1.three_prime_UTR.2;Parent=LotjaGi4g1v0354400.1
LjG1.1_chr4	PGSB	mRNA	73281474	73283500	.	+	.	ID=LotjaGi4g1v0354400.2;Parent=LotjaGi4g1v0354400
LjG1.1_chr4	PGSB	five_prime_UTR	73281474	73281514	.	+	.	ID=LotjaGi4g1v0354400.2.five_prime_UTR.1;Parent=LotjaGi4g1v0354400.2
LjG1.1_chr4	PGSB	exon	73281474	73281541	.	+	.	ID=LotjaGi4g1v0354400.2.exon.1;Parent=LotjaGi4g1v0354400.2
LjG1.1_chr4	PGSB	CDS	73281515	73281541	.	+	0	ID=LotjaGi4g1v0354400.2.CDS.1;Parent=LotjaGi4g1v0354400.2
LjG1.1_chr4	PGSB	exon	73281850	73282038	.	+	.	ID=LotjaGi4g1v0354400.2.exon.2;Parent=LotjaGi4g1v0354400.2
LjG1.1_chr4	PGSB	CDS	73281850	73282038	.	+	0	ID=LotjaGi4g1v0354400.2.CDS.2;Parent=LotjaGi4g1v0354400.2
LjG1.1_chr4	PGSB	CDS	73282910	73283173	.	+	0	ID=LotjaGi4g1v0354400.2.CDS.3;Parent=LotjaGi4g1v0354400.2
LjG1.1_chr4	PGSB	exon	73282910	73283500	.	+	.	ID=LotjaGi4g1v0354400.2.exon.3;Parent=LotjaGi4g1v0354400.2
LjG1.1_chr4	PGSB	three_prime_UTR	73283174	73283500	.	+	.	ID=LotjaGi4g1v0354400.2.three_prime_UTR.2;Parent=LotjaGi4g1v0354400.2
###
LjG1.1_chr4	PGSB	gene	73281274	73293996	.	-	.	ID=LotjaGi4g1v0354500
LjG1.1_chr4	PGSB	mRNA	73281274	73293996	.	-	.	ID=LotjaGi4g1v0354500.1;Parent=LotjaGi4g1v0354500
LjG1.1_chr4	PGSB	three_prime_UTR	73281274	73284196	.	-	.	ID=LotjaGi4g1v0354500.1.three_prime_UTR.1;Parent=LotjaGi4g1v0354500.1
LjG1.1_chr4	PGSB	exon	73281274	73284352	.	-	.	ID=LotjaGi4g1v0354500.1.exon.1;Parent=LotjaGi4g1v0354500.1
LjG1.1_chr4	PGSB	CDS	73284197	73284352	.	-	0	ID=LotjaGi4g1v0354500.1.CDS.1;Parent=LotjaGi4g1v0354500.1
LjG1.1_chr4	PGSB	exon	73284435	73284479	.	-	.	ID=LotjaGi4g1v0354500.1.exon.2;Parent=LotjaGi4g1v0354500.1
LjG1.1_chr4	PGSB	CDS	73284435	73284479	.	-	0	ID=LotjaGi4g1v0354500.1.CDS.2;Parent=LotjaGi4g1v0354500.1
LjG1.1_chr4	PGSB	exon	73286553	73286654	.	-	.	ID=LotjaGi4g1v0354500.1.exon.3;Parent=LotjaGi4g1v0354500.1
LjG1.1_chr4	PGSB	CDS	73286553	73286654	.	-	0	ID=LotjaGi4g1v0354500.1.CDS.3;Parent=LotjaGi4g1v0354500.1
LjG1.1_chr4	PGSB	exon	73287248	73287355	.	-	.	ID=LotjaGi4g1v0354500.1.exon.4;Parent=LotjaGi4g1v0354500.1
LjG1.1_chr4	PGSB	CDS	73287248	73287355	.	-	0	ID=LotjaGi4g1v0354500.1.CDS.4;Parent=LotjaGi4g1v0354500.1
LjG1.1_chr4	PGSB	exon	73287437	73287571	.	-	.	ID=LotjaGi4g1v0354500.1.exon.5;Parent=LotjaGi4g1v0354500.1
LjG1.1_chr4	PGSB	CDS	73287437	73287571	.	-	0	ID=LotjaGi4g1v0354500.1.CDS.5;Parent=LotjaGi4g1v0354500.1
LjG1.1_chr4	PGSB	exon	73287931	73288208	.	-	.	ID=LotjaGi4g1v0354500.1.exon.6;Parent=LotjaGi4g1v0354500.1
LjG1.1_chr4	PGSB	CDS	73287931	73288208	.	-	2	ID=LotjaGi4g1v0354500.1.CDS.6;Parent=LotjaGi4g1v0354500.1
LjG1.1_chr4	PGSB	exon	73289347	73289460	.	-	.	ID=LotjaGi4g1v0354500.1.exon.7;Parent=LotjaGi4g1v0354500.1
LjG1.1_chr4	PGSB	CDS	73289347	73289460	.	-	2	ID=LotjaGi4g1v0354500.1.CDS.7;Parent=LotjaGi4g1v0354500.1
LjG1.1_chr4	PGSB	exon	73290660	73290711	.	-	.	ID=LotjaGi4g1v0354500.1.exon.8;Parent=LotjaGi4g1v0354500.1
LjG1.1_chr4	PGSB	CDS	73290660	73290711	.	-	0	ID=LotjaGi4g1v0354500.1.CDS.8;Parent=LotjaGi4g1v0354500.1
LjG1.1_chr4	PGSB	exon	73291969	73292018	.	-	.	ID=LotjaGi4g1v0354500.1.exon.9;Parent=LotjaGi4g1v0354500.1
LjG1.1_chr4	PGSB	CDS	73291969	73292018	.	-	2	ID=LotjaGi4g1v0354500.1.CDS.9;Parent=LotjaGi4g1v0354500.1
LjG1.1_chr4	PGSB	exon	73292126	73292209	.	-	.	ID=LotjaGi4g1v0354500.1.exon.10;Parent=LotjaGi4g1v0354500.1
LjG1.1_chr4	PGSB	CDS	73292126	73292209	.	-	2	ID=LotjaGi4g1v0354500.1.CDS.10;Parent=LotjaGi4g1v0354500.1
LjG1.1_chr4	PGSB	CDS	73293274	73293586	.	-	0	ID=LotjaGi4g1v0354500.1.CDS.11;Parent=LotjaGi4g1v0354500.1
LjG1.1_chr4	PGSB	exon	73293274	73293996	.	-	.	ID=LotjaGi4g1v0354500.1.exon.11;Parent=LotjaGi4g1v0354500.1
LjG1.1_chr4	PGSB	five_prime_UTR	73293587	73293996	.	-	.	ID=LotjaGi4g1v0354500.1.five_prime_UTR.2;Parent=LotjaGi4g1v0354500.1
###
LjG1.1_chr4	PGSB	gene	73294664	73297149	.	-	.	ID=LotjaGi4g1v0354600
LjG1.1_chr4	PGSB	mRNA	73294664	73297149	.	-	.	ID=LotjaGi4g1v0354600.1;Parent=LotjaGi4g1v0354600
LjG1.1_chr4	PGSB	three_prime_UTR	73294664	73294990	.	-	.	ID=LotjaGi4g1v0354600.1.three_prime_UTR.1;Parent=LotjaGi4g1v0354600.1
LjG1.1_chr4	PGSB	exon	73294664	73295245	.	-	.	ID=LotjaGi4g1v0354600.1.exon.1;Parent=LotjaGi4g1v0354600.1
LjG1.1_chr4	PGSB	CDS	73294991	73295245	.	-	0	ID=LotjaGi4g1v0354600.1.CDS.1;Parent=LotjaGi4g1v0354600.1
LjG1.1_chr4	PGSB	exon	73295448	73295772	.	-	.	ID=LotjaGi4g1v0354600.1.exon.2;Parent=LotjaGi4g1v0354600.1
LjG1.1_chr4	PGSB	CDS	73295448	73295772	.	-	1	ID=LotjaGi4g1v0354600.1.CDS.2;Parent=LotjaGi4g1v0354600.1
LjG1.1_chr4	PGSB	exon	73296092	73296339	.	-	.	ID=LotjaGi4g1v0354600.1.exon.3;Parent=LotjaGi4g1v0354600.1
LjG1.1_chr4	PGSB	CDS	73296092	73296339	.	-	0	ID=LotjaGi4g1v0354600.1.CDS.3;Parent=LotjaGi4g1v0354600.1
LjG1.1_chr4	PGSB	CDS	73296707	73296940	.	-	0	ID=LotjaGi4g1v0354600.1.CDS.4;Parent=LotjaGi4g1v0354600.1
LjG1.1_chr4	PGSB	exon	73296707	73297149	.	-	.	ID=LotjaGi4g1v0354600.1.exon.4;Parent=LotjaGi4g1v0354600.1
LjG1.1_chr4	PGSB	five_prime_UTR	73296941	73297149	.	-	.	ID=LotjaGi4g1v0354600.1.five_prime_UTR.2;Parent=LotjaGi4g1v0354600.1
LjG1.1_chr4	PGSB	mRNA	73294777	73297066	.	-	.	ID=LotjaGi4g1v0354600.2;Parent=LotjaGi4g1v0354600
LjG1.1_chr4	PGSB	three_prime_UTR	73294777	73294990	.	-	.	ID=LotjaGi4g1v0354600.2.three_prime_UTR.1;Parent=LotjaGi4g1v0354600.2
LjG1.1_chr4	PGSB	exon	73294777	73295245	.	-	.	ID=LotjaGi4g1v0354600.2.exon.1;Parent=LotjaGi4g1v0354600.2
LjG1.1_chr4	PGSB	CDS	73294991	73295245	.	-	0	ID=LotjaGi4g1v0354600.2.CDS.1;Parent=LotjaGi4g1v0354600.2
LjG1.1_chr4	PGSB	CDS	73295448	73295720	.	-	0	ID=LotjaGi4g1v0354600.2.CDS.2;Parent=LotjaGi4g1v0354600.2
LjG1.1_chr4	PGSB	exon	73295448	73297066	.	-	.	ID=LotjaGi4g1v0354600.2.exon.2;Parent=LotjaGi4g1v0354600.2
LjG1.1_chr4	PGSB	five_prime_UTR	73295721	73297066	.	-	.	ID=LotjaGi4g1v0354600.2.five_prime_UTR.2;Parent=LotjaGi4g1v0354600.2
LjG1.1_chr4	PGSB	mRNA	73294777	73297066	.	-	.	ID=LotjaGi4g1v0354600.3;Parent=LotjaGi4g1v0354600
LjG1.1_chr4	PGSB	three_prime_UTR	73294777	73294990	.	-	.	ID=LotjaGi4g1v0354600.3.three_prime_UTR.1;Parent=LotjaGi4g1v0354600.3
LjG1.1_chr4	PGSB	exon	73294777	73295245	.	-	.	ID=LotjaGi4g1v0354600.3.exon.1;Parent=LotjaGi4g1v0354600.3
LjG1.1_chr4	PGSB	CDS	73294991	73295245	.	-	0	ID=LotjaGi4g1v0354600.3.CDS.1;Parent=LotjaGi4g1v0354600.3
LjG1.1_chr4	PGSB	exon	73295448	73295772	.	-	.	ID=LotjaGi4g1v0354600.3.exon.2;Parent=LotjaGi4g1v0354600.3
LjG1.1_chr4	PGSB	CDS	73295448	73295772	.	-	1	ID=LotjaGi4g1v0354600.3.CDS.2;Parent=LotjaGi4g1v0354600.3
LjG1.1_chr4	PGSB	CDS	73296092	73296300	.	-	0	ID=LotjaGi4g1v0354600.3.CDS.3;Parent=LotjaGi4g1v0354600.3
LjG1.1_chr4	PGSB	exon	73296092	73297066	.	-	.	ID=LotjaGi4g1v0354600.3.exon.3;Parent=LotjaGi4g1v0354600.3
LjG1.1_chr4	PGSB	five_prime_UTR	73296301	73297066	.	-	.	ID=LotjaGi4g1v0354600.3.five_prime_UTR.2;Parent=LotjaGi4g1v0354600.3
###
LjG1.1_chr4	PGSB	gene	73304452	73307460	.	-	.	ID=LotjaGi4g1v0354700
LjG1.1_chr4	PGSB	mRNA	73304452	73307460	.	-	.	ID=LotjaGi4g1v0354700.1;Parent=LotjaGi4g1v0354700
LjG1.1_chr4	PGSB	three_prime_UTR	73304452	73304785	.	-	.	ID=LotjaGi4g1v0354700.1.three_prime_UTR.1;Parent=LotjaGi4g1v0354700.1
LjG1.1_chr4	PGSB	exon	73304452	73305052	.	-	.	ID=LotjaGi4g1v0354700.1.exon.1;Parent=LotjaGi4g1v0354700.1
LjG1.1_chr4	PGSB	CDS	73304786	73305052	.	-	0	ID=LotjaGi4g1v0354700.1.CDS.1;Parent=LotjaGi4g1v0354700.1
LjG1.1_chr4	PGSB	exon	73305326	73305650	.	-	.	ID=LotjaGi4g1v0354700.1.exon.2;Parent=LotjaGi4g1v0354700.1
LjG1.1_chr4	PGSB	CDS	73305326	73305650	.	-	1	ID=LotjaGi4g1v0354700.1.CDS.2;Parent=LotjaGi4g1v0354700.1
LjG1.1_chr4	PGSB	CDS	73306470	73306735	.	-	0	ID=LotjaGi4g1v0354700.1.CDS.3;Parent=LotjaGi4g1v0354700.1
LjG1.1_chr4	PGSB	exon	73306470	73307460	.	-	.	ID=LotjaGi4g1v0354700.1.exon.3;Parent=LotjaGi4g1v0354700.1
LjG1.1_chr4	PGSB	five_prime_UTR	73306736	73307460	.	-	.	ID=LotjaGi4g1v0354700.1.five_prime_UTR.2;Parent=LotjaGi4g1v0354700.1
LjG1.1_chr4	PGSB	mRNA	73304461	73307316	.	-	.	ID=LotjaGi4g1v0354700.2;Parent=LotjaGi4g1v0354700
LjG1.1_chr4	PGSB	three_prime_UTR	73304461	73305298	.	-	.	ID=LotjaGi4g1v0354700.2.three_prime_UTR.1;Parent=LotjaGi4g1v0354700.2
LjG1.1_chr4	PGSB	exon	73304461	73306746	.	-	.	ID=LotjaGi4g1v0354700.2.exon.1;Parent=LotjaGi4g1v0354700.2
LjG1.1_chr4	PGSB	CDS	73305299	73305601	.	-	0	ID=LotjaGi4g1v0354700.2.CDS.1;Parent=LotjaGi4g1v0354700.2
LjG1.1_chr4	PGSB	five_prime_UTR	73305602	73306746	.	-	.	ID=LotjaGi4g1v0354700.2.five_prime_UTR.2;Parent=LotjaGi4g1v0354700.2
LjG1.1_chr4	PGSB	exon	73307084	73307316	.	-	.	ID=LotjaGi4g1v0354700.2.exon.2;Parent=LotjaGi4g1v0354700.2
LjG1.1_chr4	PGSB	five_prime_UTR	73307084	73307316	.	-	.	ID=LotjaGi4g1v0354700.2.five_prime_UTR.3;Parent=LotjaGi4g1v0354700.2
###
LjG1.1_chr4	PGSB	gene	73308204	73311459	.	-	.	ID=LotjaGi4g1v0354800
LjG1.1_chr4	PGSB	mRNA	73308204	73311459	.	-	.	ID=LotjaGi4g1v0354800.1;Parent=LotjaGi4g1v0354800
LjG1.1_chr4	PGSB	three_prime_UTR	73308204	73309266	.	-	.	ID=LotjaGi4g1v0354800.1.three_prime_UTR.1;Parent=LotjaGi4g1v0354800.1
LjG1.1_chr4	PGSB	exon	73308204	73309524	.	-	.	ID=LotjaGi4g1v0354800.1.exon.1;Parent=LotjaGi4g1v0354800.1
LjG1.1_chr4	PGSB	CDS	73309267	73309524	.	-	0	ID=LotjaGi4g1v0354800.1.CDS.1;Parent=LotjaGi4g1v0354800.1
LjG1.1_chr4	PGSB	exon	73310025	73310349	.	-	.	ID=LotjaGi4g1v0354800.1.exon.2;Parent=LotjaGi4g1v0354800.1
LjG1.1_chr4	PGSB	CDS	73310025	73310349	.	-	1	ID=LotjaGi4g1v0354800.1.CDS.2;Parent=LotjaGi4g1v0354800.1
LjG1.1_chr4	PGSB	CDS	73310589	73310761	.	-	0	ID=LotjaGi4g1v0354800.1.CDS.3;Parent=LotjaGi4g1v0354800.1
LjG1.1_chr4	PGSB	exon	73310589	73311459	.	-	.	ID=LotjaGi4g1v0354800.1.exon.3;Parent=LotjaGi4g1v0354800.1
LjG1.1_chr4	PGSB	five_prime_UTR	73310762	73311459	.	-	.	ID=LotjaGi4g1v0354800.1.five_prime_UTR.2;Parent=LotjaGi4g1v0354800.1
LjG1.1_chr4	PGSB	mRNA	73308204	73311459	.	-	.	ID=LotjaGi4g1v0354800.2;Parent=LotjaGi4g1v0354800
LjG1.1_chr4	PGSB	three_prime_UTR	73308204	73309266	.	-	.	ID=LotjaGi4g1v0354800.2.three_prime_UTR.1;Parent=LotjaGi4g1v0354800.2
LjG1.1_chr4	PGSB	exon	73308204	73309524	.	-	.	ID=LotjaGi4g1v0354800.2.exon.1;Parent=LotjaGi4g1v0354800.2
LjG1.1_chr4	PGSB	CDS	73309267	73309524	.	-	0	ID=LotjaGi4g1v0354800.2.CDS.1;Parent=LotjaGi4g1v0354800.2
LjG1.1_chr4	PGSB	exon	73310025	73310349	.	-	.	ID=LotjaGi4g1v0354800.2.exon.2;Parent=LotjaGi4g1v0354800.2
LjG1.1_chr4	PGSB	CDS	73310025	73310349	.	-	1	ID=LotjaGi4g1v0354800.2.CDS.2;Parent=LotjaGi4g1v0354800.2
LjG1.1_chr4	PGSB	exon	73310589	73310836	.	-	.	ID=LotjaGi4g1v0354800.2.exon.3;Parent=LotjaGi4g1v0354800.2
LjG1.1_chr4	PGSB	CDS	73310589	73310836	.	-	0	ID=LotjaGi4g1v0354800.2.CDS.3;Parent=LotjaGi4g1v0354800.2
LjG1.1_chr4	PGSB	CDS	73311111	73311347	.	-	0	ID=LotjaGi4g1v0354800.2.CDS.4;Parent=LotjaGi4g1v0354800.2
LjG1.1_chr4	PGSB	exon	73311111	73311459	.	-	.	ID=LotjaGi4g1v0354800.2.exon.4;Parent=LotjaGi4g1v0354800.2
LjG1.1_chr4	PGSB	five_prime_UTR	73311348	73311459	.	-	.	ID=LotjaGi4g1v0354800.2.five_prime_UTR.2;Parent=LotjaGi4g1v0354800.2
###
LjG1.1_chr4	PGSB	gene	73346487	73350387	.	-	.	ID=LotjaGi4g1v0354900
LjG1.1_chr4	PGSB	mRNA	73346487	73350387	.	-	.	ID=LotjaGi4g1v0354900.1;Parent=LotjaGi4g1v0354900
LjG1.1_chr4	PGSB	three_prime_UTR	73346487	73347071	.	-	.	ID=LotjaGi4g1v0354900.1.three_prime_UTR.1;Parent=LotjaGi4g1v0354900.1
LjG1.1_chr4	PGSB	exon	73346487	73347338	.	-	.	ID=LotjaGi4g1v0354900.1.exon.1;Parent=LotjaGi4g1v0354900.1
LjG1.1_chr4	PGSB	CDS	73347072	73347338	.	-	0	ID=LotjaGi4g1v0354900.1.CDS.1;Parent=LotjaGi4g1v0354900.1
LjG1.1_chr4	PGSB	exon	73347750	73348074	.	-	.	ID=LotjaGi4g1v0354900.1.exon.2;Parent=LotjaGi4g1v0354900.1
LjG1.1_chr4	PGSB	CDS	73347750	73348074	.	-	1	ID=LotjaGi4g1v0354900.1.CDS.2;Parent=LotjaGi4g1v0354900.1
LjG1.1_chr4	PGSB	exon	73349495	73349742	.	-	.	ID=LotjaGi4g1v0354900.1.exon.3;Parent=LotjaGi4g1v0354900.1
LjG1.1_chr4	PGSB	CDS	73349495	73349742	.	-	0	ID=LotjaGi4g1v0354900.1.CDS.3;Parent=LotjaGi4g1v0354900.1
LjG1.1_chr4	PGSB	CDS	73349973	73350203	.	-	0	ID=LotjaGi4g1v0354900.1.CDS.4;Parent=LotjaGi4g1v0354900.1
LjG1.1_chr4	PGSB	exon	73349973	73350387	.	-	.	ID=LotjaGi4g1v0354900.1.exon.4;Parent=LotjaGi4g1v0354900.1
LjG1.1_chr4	PGSB	five_prime_UTR	73350204	73350387	.	-	.	ID=LotjaGi4g1v0354900.1.five_prime_UTR.2;Parent=LotjaGi4g1v0354900.1
###
LjG1.1_chr4	PGSB	gene	73354571	73355781	.	-	.	ID=LotjaGi4g1v0355000
LjG1.1_chr4	PGSB	mRNA	73354571	73355781	.	-	.	ID=LotjaGi4g1v0355000.1;Parent=LotjaGi4g1v0355000
LjG1.1_chr4	PGSB	three_prime_UTR	73354571	73354689	.	-	.	ID=LotjaGi4g1v0355000.1.three_prime_UTR.1;Parent=LotjaGi4g1v0355000.1
LjG1.1_chr4	PGSB	exon	73354571	73354941	.	-	.	ID=LotjaGi4g1v0355000.1.exon.1;Parent=LotjaGi4g1v0355000.1
LjG1.1_chr4	PGSB	CDS	73354690	73354941	.	-	0	ID=LotjaGi4g1v0355000.1.CDS.1;Parent=LotjaGi4g1v0355000.1
LjG1.1_chr4	PGSB	CDS	73355147	73355380	.	-	0	ID=LotjaGi4g1v0355000.1.CDS.2;Parent=LotjaGi4g1v0355000.1
LjG1.1_chr4	PGSB	exon	73355147	73355781	.	-	.	ID=LotjaGi4g1v0355000.1.exon.2;Parent=LotjaGi4g1v0355000.1
LjG1.1_chr4	PGSB	five_prime_UTR	73355381	73355781	.	-	.	ID=LotjaGi4g1v0355000.1.five_prime_UTR.2;Parent=LotjaGi4g1v0355000.1
###
###
LjG1.1_chr4	PGSB	gene	73362303	73363467	.	-	.	ID=LotjaGi4g1v0355200
LjG1.1_chr4	PGSB	mRNA	73362303	73363467	.	-	.	ID=LotjaGi4g1v0355200.1;Parent=LotjaGi4g1v0355200
LjG1.1_chr4	PGSB	three_prime_UTR	73362303	73362335	.	-	.	ID=LotjaGi4g1v0355200.1.three_prime_UTR.1;Parent=LotjaGi4g1v0355200.1
LjG1.1_chr4	PGSB	exon	73362303	73362647	.	-	.	ID=LotjaGi4g1v0355200.1.exon.1;Parent=LotjaGi4g1v0355200.1
LjG1.1_chr4	PGSB	CDS	73362336	73362647	.	-	0	ID=LotjaGi4g1v0355200.1.CDS.1;Parent=LotjaGi4g1v0355200.1
LjG1.1_chr4	PGSB	CDS	73363223	73363453	.	-	0	ID=LotjaGi4g1v0355200.1.CDS.2;Parent=LotjaGi4g1v0355200.1
LjG1.1_chr4	PGSB	exon	73363223	73363467	.	-	.	ID=LotjaGi4g1v0355200.1.exon.2;Parent=LotjaGi4g1v0355200.1
LjG1.1_chr4	PGSB	five_prime_UTR	73363454	73363467	.	-	.	ID=LotjaGi4g1v0355200.1.five_prime_UTR.2;Parent=LotjaGi4g1v0355200.1
###
LjG1.1_chr4	PGSB	gene	73374958	73377743	.	-	.	ID=LotjaGi4g1v0355300
LjG1.1_chr4	PGSB	mRNA	73374958	73377586	.	-	.	ID=LotjaGi4g1v0355300.1;Parent=LotjaGi4g1v0355300
LjG1.1_chr4	PGSB	three_prime_UTR	73374958	73375838	.	-	.	ID=LotjaGi4g1v0355300.1.three_prime_UTR.1;Parent=LotjaGi4g1v0355300.1
LjG1.1_chr4	PGSB	exon	73374958	73376250	.	-	.	ID=LotjaGi4g1v0355300.1.exon.1;Parent=LotjaGi4g1v0355300.1
LjG1.1_chr4	PGSB	CDS	73375839	73376250	.	-	1	ID=LotjaGi4g1v0355300.1.CDS.1;Parent=LotjaGi4g1v0355300.1
LjG1.1_chr4	PGSB	exon	73376370	73376611	.	-	.	ID=LotjaGi4g1v0355300.1.exon.2;Parent=LotjaGi4g1v0355300.1
LjG1.1_chr4	PGSB	CDS	73376370	73376611	.	-	0	ID=LotjaGi4g1v0355300.1.CDS.2;Parent=LotjaGi4g1v0355300.1
LjG1.1_chr4	PGSB	CDS	73377143	73377376	.	-	0	ID=LotjaGi4g1v0355300.1.CDS.3;Parent=LotjaGi4g1v0355300.1
LjG1.1_chr4	PGSB	exon	73377143	73377586	.	-	.	ID=LotjaGi4g1v0355300.1.exon.3;Parent=LotjaGi4g1v0355300.1
LjG1.1_chr4	PGSB	five_prime_UTR	73377377	73377586	.	-	.	ID=LotjaGi4g1v0355300.1.five_prime_UTR.2;Parent=LotjaGi4g1v0355300.1
LjG1.1_chr4	PGSB	mRNA	73374958	73377743	.	-	.	ID=LotjaGi4g1v0355300.2;Parent=LotjaGi4g1v0355300
LjG1.1_chr4	PGSB	three_prime_UTR	73374958	73375458	.	-	.	ID=LotjaGi4g1v0355300.2.three_prime_UTR.1;Parent=LotjaGi4g1v0355300.2
LjG1.1_chr4	PGSB	exon	73374958	73375725	.	-	.	ID=LotjaGi4g1v0355300.2.exon.1;Parent=LotjaGi4g1v0355300.2
LjG1.1_chr4	PGSB	CDS	73375459	73375725	.	-	0	ID=LotjaGi4g1v0355300.2.CDS.1;Parent=LotjaGi4g1v0355300.2
LjG1.1_chr4	PGSB	exon	73375926	73376250	.	-	.	ID=LotjaGi4g1v0355300.2.exon.2;Parent=LotjaGi4g1v0355300.2
LjG1.1_chr4	PGSB	CDS	73375926	73376250	.	-	1	ID=LotjaGi4g1v0355300.2.CDS.2;Parent=LotjaGi4g1v0355300.2
LjG1.1_chr4	PGSB	exon	73376370	73376611	.	-	.	ID=LotjaGi4g1v0355300.2.exon.3;Parent=LotjaGi4g1v0355300.2
LjG1.1_chr4	PGSB	CDS	73376370	73376611	.	-	0	ID=LotjaGi4g1v0355300.2.CDS.3;Parent=LotjaGi4g1v0355300.2
LjG1.1_chr4	PGSB	CDS	73377143	73377376	.	-	0	ID=LotjaGi4g1v0355300.2.CDS.4;Parent=LotjaGi4g1v0355300.2
LjG1.1_chr4	PGSB	exon	73377143	73377743	.	-	.	ID=LotjaGi4g1v0355300.2.exon.4;Parent=LotjaGi4g1v0355300.2
LjG1.1_chr4	PGSB	five_prime_UTR	73377377	73377743	.	-	.	ID=LotjaGi4g1v0355300.2.five_prime_UTR.2;Parent=LotjaGi4g1v0355300.2
###
LjG1.1_chr4	PGSB	gene	73378304	73381840	.	-	.	ID=LotjaGi4g1v0355400
LjG1.1_chr4	PGSB	mRNA	73378304	73381840	.	-	.	ID=LotjaGi4g1v0355400.1;Parent=LotjaGi4g1v0355400
LjG1.1_chr4	PGSB	three_prime_UTR	73378304	73378546	.	-	.	ID=LotjaGi4g1v0355400.1.three_prime_UTR.1;Parent=LotjaGi4g1v0355400.1
LjG1.1_chr4	PGSB	exon	73378304	73378801	.	-	.	ID=LotjaGi4g1v0355400.1.exon.1;Parent=LotjaGi4g1v0355400.1
LjG1.1_chr4	PGSB	CDS	73378547	73378801	.	-	0	ID=LotjaGi4g1v0355400.1.CDS.1;Parent=LotjaGi4g1v0355400.1
LjG1.1_chr4	PGSB	exon	73378889	73379213	.	-	.	ID=LotjaGi4g1v0355400.1.exon.2;Parent=LotjaGi4g1v0355400.1
LjG1.1_chr4	PGSB	CDS	73378889	73379213	.	-	1	ID=LotjaGi4g1v0355400.1.CDS.2;Parent=LotjaGi4g1v0355400.1
LjG1.1_chr4	PGSB	exon	73380402	73380646	.	-	.	ID=LotjaGi4g1v0355400.1.exon.3;Parent=LotjaGi4g1v0355400.1
LjG1.1_chr4	PGSB	CDS	73380402	73380646	.	-	0	ID=LotjaGi4g1v0355400.1.CDS.3;Parent=LotjaGi4g1v0355400.1
LjG1.1_chr4	PGSB	CDS	73381451	73381684	.	-	0	ID=LotjaGi4g1v0355400.1.CDS.4;Parent=LotjaGi4g1v0355400.1
LjG1.1_chr4	PGSB	exon	73381451	73381705	.	-	.	ID=LotjaGi4g1v0355400.1.exon.4;Parent=LotjaGi4g1v0355400.1
LjG1.1_chr4	PGSB	five_prime_UTR	73381685	73381705	.	-	.	ID=LotjaGi4g1v0355400.1.five_prime_UTR.2;Parent=LotjaGi4g1v0355400.1
LjG1.1_chr4	PGSB	exon	73381798	73381840	.	-	.	ID=LotjaGi4g1v0355400.1.exon.5;Parent=LotjaGi4g1v0355400.1
LjG1.1_chr4	PGSB	five_prime_UTR	73381798	73381840	.	-	.	ID=LotjaGi4g1v0355400.1.five_prime_UTR.3;Parent=LotjaGi4g1v0355400.1
###
###
LjG1.1_chr4	PGSB	gene	73410029	73411858	.	-	.	ID=LotjaGi4g1v0355600
LjG1.1_chr4	PGSB	mRNA	73410029	73411858	.	-	.	ID=LotjaGi4g1v0355600.1;Parent=LotjaGi4g1v0355600
LjG1.1_chr4	PGSB	three_prime_UTR	73410029	73410846	.	-	.	ID=LotjaGi4g1v0355600.1.three_prime_UTR.1;Parent=LotjaGi4g1v0355600.1
LjG1.1_chr4	PGSB	exon	73410029	73411858	.	-	.	ID=LotjaGi4g1v0355600.1.exon.1;Parent=LotjaGi4g1v0355600.1
LjG1.1_chr4	PGSB	CDS	73410847	73411812	.	-	0	ID=LotjaGi4g1v0355600.1.CDS.1;Parent=LotjaGi4g1v0355600.1
LjG1.1_chr4	PGSB	five_prime_UTR	73411813	73411858	.	-	.	ID=LotjaGi4g1v0355600.1.five_prime_UTR.2;Parent=LotjaGi4g1v0355600.1
###
LjG1.1_chr4	PGSB	gene	73413191	73416227	.	-	.	ID=LotjaGi4g1v0355700
LjG1.1_chr4	PGSB	mRNA	73413191	73416227	.	-	.	ID=LotjaGi4g1v0355700.1;Parent=LotjaGi4g1v0355700
LjG1.1_chr4	PGSB	three_prime_UTR	73413191	73413731	.	-	.	ID=LotjaGi4g1v0355700.1.three_prime_UTR.1;Parent=LotjaGi4g1v0355700.1
LjG1.1_chr4	PGSB	exon	73413191	73413995	.	-	.	ID=LotjaGi4g1v0355700.1.exon.1;Parent=LotjaGi4g1v0355700.1
LjG1.1_chr4	PGSB	CDS	73413732	73413995	.	-	0	ID=LotjaGi4g1v0355700.1.CDS.1;Parent=LotjaGi4g1v0355700.1
LjG1.1_chr4	PGSB	exon	73414111	73414435	.	-	.	ID=LotjaGi4g1v0355700.1.exon.2;Parent=LotjaGi4g1v0355700.1
LjG1.1_chr4	PGSB	CDS	73414111	73414435	.	-	1	ID=LotjaGi4g1v0355700.1.CDS.2;Parent=LotjaGi4g1v0355700.1
LjG1.1_chr4	PGSB	exon	73414558	73414805	.	-	.	ID=LotjaGi4g1v0355700.1.exon.3;Parent=LotjaGi4g1v0355700.1
LjG1.1_chr4	PGSB	CDS	73414558	73414805	.	-	0	ID=LotjaGi4g1v0355700.1.CDS.3;Parent=LotjaGi4g1v0355700.1
LjG1.1_chr4	PGSB	CDS	73414962	73415201	.	-	0	ID=LotjaGi4g1v0355700.1.CDS.4;Parent=LotjaGi4g1v0355700.1
LjG1.1_chr4	PGSB	exon	73414962	73416227	.	-	.	ID=LotjaGi4g1v0355700.1.exon.4;Parent=LotjaGi4g1v0355700.1
LjG1.1_chr4	PGSB	five_prime_UTR	73415202	73416227	.	-	.	ID=LotjaGi4g1v0355700.1.five_prime_UTR.2;Parent=LotjaGi4g1v0355700.1
###
LjG1.1_chr4	PGSB	gene	73420790	73443560	.	-	.	ID=LotjaGi4g1v0355800
LjG1.1_chr4	PGSB	mRNA	73420790	73443560	.	-	.	ID=LotjaGi4g1v0355800.1;Parent=LotjaGi4g1v0355800
LjG1.1_chr4	PGSB	exon	73420790	73420917	.	-	.	ID=LotjaGi4g1v0355800.1.exon.1;Parent=LotjaGi4g1v0355800.1
LjG1.1_chr4	PGSB	three_prime_UTR	73420790	73420917	.	-	.	ID=LotjaGi4g1v0355800.1.three_prime_UTR.1;Parent=LotjaGi4g1v0355800.1
LjG1.1_chr4	PGSB	exon	73421091	73421172	.	-	.	ID=LotjaGi4g1v0355800.1.exon.2;Parent=LotjaGi4g1v0355800.1
LjG1.1_chr4	PGSB	three_prime_UTR	73421091	73421172	.	-	.	ID=LotjaGi4g1v0355800.1.three_prime_UTR.2;Parent=LotjaGi4g1v0355800.1
LjG1.1_chr4	PGSB	exon	73421294	73421352	.	-	.	ID=LotjaGi4g1v0355800.1.exon.3;Parent=LotjaGi4g1v0355800.1
LjG1.1_chr4	PGSB	three_prime_UTR	73421294	73421352	.	-	.	ID=LotjaGi4g1v0355800.1.three_prime_UTR.3;Parent=LotjaGi4g1v0355800.1
LjG1.1_chr4	PGSB	exon	73421706	73421880	.	-	.	ID=LotjaGi4g1v0355800.1.exon.4;Parent=LotjaGi4g1v0355800.1
LjG1.1_chr4	PGSB	three_prime_UTR	73421706	73421880	.	-	.	ID=LotjaGi4g1v0355800.1.three_prime_UTR.4;Parent=LotjaGi4g1v0355800.1
LjG1.1_chr4	PGSB	three_prime_UTR	73422936	73425373	.	-	.	ID=LotjaGi4g1v0355800.1.three_prime_UTR.5;Parent=LotjaGi4g1v0355800.1
LjG1.1_chr4	PGSB	exon	73422936	73425965	.	-	.	ID=LotjaGi4g1v0355800.1.exon.5;Parent=LotjaGi4g1v0355800.1
LjG1.1_chr4	PGSB	CDS	73425374	73425965	.	-	1	ID=LotjaGi4g1v0355800.1.CDS.1;Parent=LotjaGi4g1v0355800.1
LjG1.1_chr4	PGSB	exon	73437072	73437319	.	-	.	ID=LotjaGi4g1v0355800.1.exon.6;Parent=LotjaGi4g1v0355800.1
LjG1.1_chr4	PGSB	CDS	73437072	73437319	.	-	0	ID=LotjaGi4g1v0355800.1.CDS.2;Parent=LotjaGi4g1v0355800.1
LjG1.1_chr4	PGSB	CDS	73443159	73443392	.	-	0	ID=LotjaGi4g1v0355800.1.CDS.3;Parent=LotjaGi4g1v0355800.1
LjG1.1_chr4	PGSB	exon	73443159	73443560	.	-	.	ID=LotjaGi4g1v0355800.1.exon.7;Parent=LotjaGi4g1v0355800.1
LjG1.1_chr4	PGSB	five_prime_UTR	73443393	73443560	.	-	.	ID=LotjaGi4g1v0355800.1.five_prime_UTR.6;Parent=LotjaGi4g1v0355800.1
###
LjG1.1_chr4	PGSB	gene	73443866	73450469	.	-	.	ID=LotjaGi4g1v0355900
LjG1.1_chr4	PGSB	mRNA	73443866	73450469	.	-	.	ID=LotjaGi4g1v0355900.1;Parent=LotjaGi4g1v0355900
LjG1.1_chr4	PGSB	three_prime_UTR	73443866	73448644	.	-	.	ID=LotjaGi4g1v0355900.1.three_prime_UTR.1;Parent=LotjaGi4g1v0355900.1
LjG1.1_chr4	PGSB	exon	73443866	73448908	.	-	.	ID=LotjaGi4g1v0355900.1.exon.1;Parent=LotjaGi4g1v0355900.1
LjG1.1_chr4	PGSB	CDS	73448645	73448908	.	-	0	ID=LotjaGi4g1v0355900.1.CDS.1;Parent=LotjaGi4g1v0355900.1
LjG1.1_chr4	PGSB	exon	73449024	73449348	.	-	.	ID=LotjaGi4g1v0355900.1.exon.2;Parent=LotjaGi4g1v0355900.1
LjG1.1_chr4	PGSB	CDS	73449024	73449348	.	-	1	ID=LotjaGi4g1v0355900.1.CDS.2;Parent=LotjaGi4g1v0355900.1
LjG1.1_chr4	PGSB	CDS	73449471	73449535	.	-	0	ID=LotjaGi4g1v0355900.1.CDS.3;Parent=LotjaGi4g1v0355900.1
LjG1.1_chr4	PGSB	exon	73449471	73450469	.	-	.	ID=LotjaGi4g1v0355900.1.exon.3;Parent=LotjaGi4g1v0355900.1
LjG1.1_chr4	PGSB	five_prime_UTR	73449536	73450469	.	-	.	ID=LotjaGi4g1v0355900.1.five_prime_UTR.2;Parent=LotjaGi4g1v0355900.1
LjG1.1_chr4	PGSB	mRNA	73448104	73450219	.	-	.	ID=LotjaGi4g1v0355900.2;Parent=LotjaGi4g1v0355900
LjG1.1_chr4	PGSB	three_prime_UTR	73448104	73448644	.	-	.	ID=LotjaGi4g1v0355900.2.three_prime_UTR.1;Parent=LotjaGi4g1v0355900.2
LjG1.1_chr4	PGSB	exon	73448104	73448908	.	-	.	ID=LotjaGi4g1v0355900.2.exon.1;Parent=LotjaGi4g1v0355900.2
LjG1.1_chr4	PGSB	CDS	73448645	73448908	.	-	0	ID=LotjaGi4g1v0355900.2.CDS.1;Parent=LotjaGi4g1v0355900.2
LjG1.1_chr4	PGSB	exon	73449024	73449348	.	-	.	ID=LotjaGi4g1v0355900.2.exon.2;Parent=LotjaGi4g1v0355900.2
LjG1.1_chr4	PGSB	CDS	73449024	73449348	.	-	1	ID=LotjaGi4g1v0355900.2.CDS.2;Parent=LotjaGi4g1v0355900.2
LjG1.1_chr4	PGSB	exon	73449471	73449718	.	-	.	ID=LotjaGi4g1v0355900.2.exon.3;Parent=LotjaGi4g1v0355900.2
LjG1.1_chr4	PGSB	CDS	73449471	73449718	.	-	0	ID=LotjaGi4g1v0355900.2.CDS.3;Parent=LotjaGi4g1v0355900.2
LjG1.1_chr4	PGSB	CDS	73449873	73450112	.	-	0	ID=LotjaGi4g1v0355900.2.CDS.4;Parent=LotjaGi4g1v0355900.2
LjG1.1_chr4	PGSB	exon	73449873	73450219	.	-	.	ID=LotjaGi4g1v0355900.2.exon.4;Parent=LotjaGi4g1v0355900.2
LjG1.1_chr4	PGSB	five_prime_UTR	73450113	73450219	.	-	.	ID=LotjaGi4g1v0355900.2.five_prime_UTR.2;Parent=LotjaGi4g1v0355900.2
###
LjG1.1_chr4	PGSB	gene	73452018	73456493	.	-	.	ID=LotjaGi4g1v0356000
LjG1.1_chr4	PGSB	mRNA	73452018	73456493	.	-	.	ID=LotjaGi4g1v0356000.1;Parent=LotjaGi4g1v0356000
LjG1.1_chr4	PGSB	three_prime_UTR	73452018	73452438	.	-	.	ID=LotjaGi4g1v0356000.1.three_prime_UTR.1;Parent=LotjaGi4g1v0356000.1
LjG1.1_chr4	PGSB	exon	73452018	73453021	.	-	.	ID=LotjaGi4g1v0356000.1.exon.1;Parent=LotjaGi4g1v0356000.1
LjG1.1_chr4	PGSB	CDS	73452439	73453021	.	-	1	ID=LotjaGi4g1v0356000.1.CDS.1;Parent=LotjaGi4g1v0356000.1
LjG1.1_chr4	PGSB	exon	73453792	73454039	.	-	.	ID=LotjaGi4g1v0356000.1.exon.2;Parent=LotjaGi4g1v0356000.1
LjG1.1_chr4	PGSB	CDS	73453792	73454039	.	-	0	ID=LotjaGi4g1v0356000.1.CDS.2;Parent=LotjaGi4g1v0356000.1
LjG1.1_chr4	PGSB	CDS	73455332	73455565	.	-	0	ID=LotjaGi4g1v0356000.1.CDS.3;Parent=LotjaGi4g1v0356000.1
LjG1.1_chr4	PGSB	exon	73455332	73456493	.	-	.	ID=LotjaGi4g1v0356000.1.exon.3;Parent=LotjaGi4g1v0356000.1
LjG1.1_chr4	PGSB	five_prime_UTR	73455566	73456493	.	-	.	ID=LotjaGi4g1v0356000.1.five_prime_UTR.2;Parent=LotjaGi4g1v0356000.1
###
###
LjG1.1_chr4	PGSB	gene	73473197	73478166	.	+	.	ID=LotjaGi4g1v0356200
LjG1.1_chr4	PGSB	mRNA	73473197	73478166	.	+	.	ID=LotjaGi4g1v0356200.1;Parent=LotjaGi4g1v0356200
LjG1.1_chr4	PGSB	five_prime_UTR	73473197	73474591	.	+	.	ID=LotjaGi4g1v0356200.1.five_prime_UTR.1;Parent=LotjaGi4g1v0356200.1
LjG1.1_chr4	PGSB	exon	73473197	73474873	.	+	.	ID=LotjaGi4g1v0356200.1.exon.1;Parent=LotjaGi4g1v0356200.1
LjG1.1_chr4	PGSB	CDS	73474592	73474873	.	+	0	ID=LotjaGi4g1v0356200.1.CDS.1;Parent=LotjaGi4g1v0356200.1
LjG1.1_chr4	PGSB	CDS	73475817	73476080	.	+	0	ID=LotjaGi4g1v0356200.1.CDS.2;Parent=LotjaGi4g1v0356200.1
LjG1.1_chr4	PGSB	exon	73475817	73478166	.	+	.	ID=LotjaGi4g1v0356200.1.exon.2;Parent=LotjaGi4g1v0356200.1
LjG1.1_chr4	PGSB	three_prime_UTR	73476081	73478166	.	+	.	ID=LotjaGi4g1v0356200.1.three_prime_UTR.2;Parent=LotjaGi4g1v0356200.1
LjG1.1_chr4	PGSB	mRNA	73473197	73478166	.	+	.	ID=LotjaGi4g1v0356200.2;Parent=LotjaGi4g1v0356200
LjG1.1_chr4	PGSB	five_prime_UTR	73473197	73473222	.	+	.	ID=LotjaGi4g1v0356200.2.five_prime_UTR.1;Parent=LotjaGi4g1v0356200.2
LjG1.1_chr4	PGSB	exon	73473197	73473486	.	+	.	ID=LotjaGi4g1v0356200.2.exon.1;Parent=LotjaGi4g1v0356200.2
LjG1.1_chr4	PGSB	CDS	73473223	73473486	.	+	0	ID=LotjaGi4g1v0356200.2.CDS.1;Parent=LotjaGi4g1v0356200.2
LjG1.1_chr4	PGSB	exon	73473869	73474113	.	+	.	ID=LotjaGi4g1v0356200.2.exon.2;Parent=LotjaGi4g1v0356200.2
LjG1.1_chr4	PGSB	CDS	73473869	73474113	.	+	0	ID=LotjaGi4g1v0356200.2.CDS.2;Parent=LotjaGi4g1v0356200.2
LjG1.1_chr4	PGSB	exon	73474549	73474873	.	+	.	ID=LotjaGi4g1v0356200.2.exon.3;Parent=LotjaGi4g1v0356200.2
LjG1.1_chr4	PGSB	CDS	73474549	73474873	.	+	1	ID=LotjaGi4g1v0356200.2.CDS.3;Parent=LotjaGi4g1v0356200.2
LjG1.1_chr4	PGSB	CDS	73475817	73476080	.	+	0	ID=LotjaGi4g1v0356200.2.CDS.4;Parent=LotjaGi4g1v0356200.2
LjG1.1_chr4	PGSB	exon	73475817	73478166	.	+	.	ID=LotjaGi4g1v0356200.2.exon.4;Parent=LotjaGi4g1v0356200.2
LjG1.1_chr4	PGSB	three_prime_UTR	73476081	73478166	.	+	.	ID=LotjaGi4g1v0356200.2.three_prime_UTR.2;Parent=LotjaGi4g1v0356200.2
###
LjG1.1_chr4	PGSB	gene	73480521	73480763	.	+	.	ID=LotjaGi4g1v0356300
LjG1.1_chr4	PGSB	mRNA	73480521	73480763	.	+	.	ID=LotjaGi4g1v0356300.1;Parent=LotjaGi4g1v0356300
LjG1.1_chr4	PGSB	exon	73480521	73480763	.	+	.	ID=LotjaGi4g1v0356300.1.exon.1;Parent=LotjaGi4g1v0356300.1
LjG1.1_chr4	PGSB	CDS	73480521	73480763	.	+	0	ID=LotjaGi4g1v0356300.1.CDS.1;Parent=LotjaGi4g1v0356300.1
###
LjG1.1_chr4	PGSB	gene	73483711	73483956	.	+	.	ID=LotjaGi4g1v0356400
LjG1.1_chr4	PGSB	mRNA	73483711	73483956	.	+	.	ID=LotjaGi4g1v0356400.1;Parent=LotjaGi4g1v0356400
LjG1.1_chr4	PGSB	exon	73483711	73483956	.	+	.	ID=LotjaGi4g1v0356400.1.exon.1;Parent=LotjaGi4g1v0356400.1
LjG1.1_chr4	PGSB	CDS	73483711	73483956	.	+	0	ID=LotjaGi4g1v0356400.1.CDS.1;Parent=LotjaGi4g1v0356400.1
###
LjG1.1_chr4	PGSB	gene	73498914	73507313	.	-	.	ID=LotjaGi4g1v0356500
LjG1.1_chr4	PGSB	mRNA	73498914	73507313	.	-	.	ID=LotjaGi4g1v0356500.1;Parent=LotjaGi4g1v0356500
LjG1.1_chr4	PGSB	three_prime_UTR	73498914	73505007	.	-	.	ID=LotjaGi4g1v0356500.1.three_prime_UTR.1;Parent=LotjaGi4g1v0356500.1
LjG1.1_chr4	PGSB	exon	73498914	73505254	.	-	.	ID=LotjaGi4g1v0356500.1.exon.1;Parent=LotjaGi4g1v0356500.1
LjG1.1_chr4	PGSB	CDS	73505008	73505254	.	-	1	ID=LotjaGi4g1v0356500.1.CDS.1;Parent=LotjaGi4g1v0356500.1
LjG1.1_chr4	PGSB	CDS	73505350	73505501	.	-	0	ID=LotjaGi4g1v0356500.1.CDS.2;Parent=LotjaGi4g1v0356500.1
LjG1.1_chr4	PGSB	exon	73505350	73505504	.	-	.	ID=LotjaGi4g1v0356500.1.exon.2;Parent=LotjaGi4g1v0356500.1
LjG1.1_chr4	PGSB	five_prime_UTR	73505502	73505504	.	-	.	ID=LotjaGi4g1v0356500.1.five_prime_UTR.2;Parent=LotjaGi4g1v0356500.1
LjG1.1_chr4	PGSB	exon	73505603	73505711	.	-	.	ID=LotjaGi4g1v0356500.1.exon.3;Parent=LotjaGi4g1v0356500.1
LjG1.1_chr4	PGSB	five_prime_UTR	73505603	73505711	.	-	.	ID=LotjaGi4g1v0356500.1.five_prime_UTR.3;Parent=LotjaGi4g1v0356500.1
LjG1.1_chr4	PGSB	exon	73506212	73506395	.	-	.	ID=LotjaGi4g1v0356500.1.exon.4;Parent=LotjaGi4g1v0356500.1
LjG1.1_chr4	PGSB	five_prime_UTR	73506212	73506395	.	-	.	ID=LotjaGi4g1v0356500.1.five_prime_UTR.4;Parent=LotjaGi4g1v0356500.1
LjG1.1_chr4	PGSB	exon	73506949	73507313	.	-	.	ID=LotjaGi4g1v0356500.1.exon.5;Parent=LotjaGi4g1v0356500.1
LjG1.1_chr4	PGSB	five_prime_UTR	73506949	73507313	.	-	.	ID=LotjaGi4g1v0356500.1.five_prime_UTR.5;Parent=LotjaGi4g1v0356500.1
LjG1.1_chr4	PGSB	mRNA	73504177	73507313	.	-	.	ID=LotjaGi4g1v0356500.2;Parent=LotjaGi4g1v0356500
LjG1.1_chr4	PGSB	three_prime_UTR	73504177	73505007	.	-	.	ID=LotjaGi4g1v0356500.2.three_prime_UTR.1;Parent=LotjaGi4g1v0356500.2
LjG1.1_chr4	PGSB	exon	73504177	73505254	.	-	.	ID=LotjaGi4g1v0356500.2.exon.1;Parent=LotjaGi4g1v0356500.2
LjG1.1_chr4	PGSB	CDS	73505008	73505254	.	-	1	ID=LotjaGi4g1v0356500.2.CDS.1;Parent=LotjaGi4g1v0356500.2
LjG1.1_chr4	PGSB	CDS	73505350	73505501	.	-	0	ID=LotjaGi4g1v0356500.2.CDS.2;Parent=LotjaGi4g1v0356500.2
LjG1.1_chr4	PGSB	exon	73505350	73505504	.	-	.	ID=LotjaGi4g1v0356500.2.exon.2;Parent=LotjaGi4g1v0356500.2
LjG1.1_chr4	PGSB	five_prime_UTR	73505502	73505504	.	-	.	ID=LotjaGi4g1v0356500.2.five_prime_UTR.2;Parent=LotjaGi4g1v0356500.2
LjG1.1_chr4	PGSB	exon	73505603	73505711	.	-	.	ID=LotjaGi4g1v0356500.2.exon.3;Parent=LotjaGi4g1v0356500.2
LjG1.1_chr4	PGSB	five_prime_UTR	73505603	73505711	.	-	.	ID=LotjaGi4g1v0356500.2.five_prime_UTR.3;Parent=LotjaGi4g1v0356500.2
LjG1.1_chr4	PGSB	exon	73506212	73506339	.	-	.	ID=LotjaGi4g1v0356500.2.exon.4;Parent=LotjaGi4g1v0356500.2
LjG1.1_chr4	PGSB	five_prime_UTR	73506212	73506339	.	-	.	ID=LotjaGi4g1v0356500.2.five_prime_UTR.4;Parent=LotjaGi4g1v0356500.2
LjG1.1_chr4	PGSB	exon	73506949	73507313	.	-	.	ID=LotjaGi4g1v0356500.2.exon.5;Parent=LotjaGi4g1v0356500.2
LjG1.1_chr4	PGSB	five_prime_UTR	73506949	73507313	.	-	.	ID=LotjaGi4g1v0356500.2.five_prime_UTR.5;Parent=LotjaGi4g1v0356500.2
###
LjG1.1_chr4	PGSB	gene	73514148	73523817	.	-	.	ID=LotjaGi4g1v0356600
LjG1.1_chr4	PGSB	mRNA	73514148	73523817	.	-	.	ID=LotjaGi4g1v0356600.1;Parent=LotjaGi4g1v0356600
LjG1.1_chr4	PGSB	exon	73514148	73514889	.	-	.	ID=LotjaGi4g1v0356600.1.exon.1;Parent=LotjaGi4g1v0356600.1
LjG1.1_chr4	PGSB	three_prime_UTR	73514148	73514889	.	-	.	ID=LotjaGi4g1v0356600.1.three_prime_UTR.1;Parent=LotjaGi4g1v0356600.1
LjG1.1_chr4	PGSB	three_prime_UTR	73519938	73520240	.	-	.	ID=LotjaGi4g1v0356600.1.three_prime_UTR.2;Parent=LotjaGi4g1v0356600.1
LjG1.1_chr4	PGSB	exon	73519938	73520487	.	-	.	ID=LotjaGi4g1v0356600.1.exon.2;Parent=LotjaGi4g1v0356600.1
LjG1.1_chr4	PGSB	CDS	73520241	73520487	.	-	1	ID=LotjaGi4g1v0356600.1.CDS.1;Parent=LotjaGi4g1v0356600.1
LjG1.1_chr4	PGSB	exon	73520583	73520737	.	-	.	ID=LotjaGi4g1v0356600.1.exon.3;Parent=LotjaGi4g1v0356600.1
LjG1.1_chr4	PGSB	CDS	73520583	73520737	.	-	0	ID=LotjaGi4g1v0356600.1.CDS.2;Parent=LotjaGi4g1v0356600.1
LjG1.1_chr4	PGSB	exon	73520836	73520944	.	-	.	ID=LotjaGi4g1v0356600.1.exon.4;Parent=LotjaGi4g1v0356600.1
LjG1.1_chr4	PGSB	CDS	73520836	73520944	.	-	1	ID=LotjaGi4g1v0356600.1.CDS.3;Parent=LotjaGi4g1v0356600.1
LjG1.1_chr4	PGSB	exon	73521447	73521631	.	-	.	ID=LotjaGi4g1v0356600.1.exon.5;Parent=LotjaGi4g1v0356600.1
LjG1.1_chr4	PGSB	CDS	73521447	73521631	.	-	0	ID=LotjaGi4g1v0356600.1.CDS.4;Parent=LotjaGi4g1v0356600.1
LjG1.1_chr4	PGSB	exon	73522187	73522514	.	-	.	ID=LotjaGi4g1v0356600.1.exon.6;Parent=LotjaGi4g1v0356600.1
LjG1.1_chr4	PGSB	CDS	73522187	73522514	.	-	1	ID=LotjaGi4g1v0356600.1.CDS.5;Parent=LotjaGi4g1v0356600.1
LjG1.1_chr4	PGSB	exon	73522628	73522735	.	-	.	ID=LotjaGi4g1v0356600.1.exon.7;Parent=LotjaGi4g1v0356600.1
LjG1.1_chr4	PGSB	CDS	73522628	73522735	.	-	1	ID=LotjaGi4g1v0356600.1.CDS.6;Parent=LotjaGi4g1v0356600.1
LjG1.1_chr4	PGSB	CDS	73523043	73523206	.	-	0	ID=LotjaGi4g1v0356600.1.CDS.7;Parent=LotjaGi4g1v0356600.1
LjG1.1_chr4	PGSB	exon	73523043	73523817	.	-	.	ID=LotjaGi4g1v0356600.1.exon.8;Parent=LotjaGi4g1v0356600.1
LjG1.1_chr4	PGSB	five_prime_UTR	73523207	73523817	.	-	.	ID=LotjaGi4g1v0356600.1.five_prime_UTR.3;Parent=LotjaGi4g1v0356600.1
###
###
###
LjG1.1_chr4	PGSB	gene	73562368	73566187	.	+	.	ID=LotjaGi4g1v0356900
LjG1.1_chr4	PGSB	mRNA	73562368	73566187	.	+	.	ID=LotjaGi4g1v0356900.1;Parent=LotjaGi4g1v0356900
LjG1.1_chr4	PGSB	five_prime_UTR	73562368	73562978	.	+	.	ID=LotjaGi4g1v0356900.1.five_prime_UTR.1;Parent=LotjaGi4g1v0356900.1
LjG1.1_chr4	PGSB	exon	73562368	73563142	.	+	.	ID=LotjaGi4g1v0356900.1.exon.1;Parent=LotjaGi4g1v0356900.1
LjG1.1_chr4	PGSB	CDS	73562979	73563142	.	+	0	ID=LotjaGi4g1v0356900.1.CDS.1;Parent=LotjaGi4g1v0356900.1
LjG1.1_chr4	PGSB	exon	73563450	73563557	.	+	.	ID=LotjaGi4g1v0356900.1.exon.2;Parent=LotjaGi4g1v0356900.1
LjG1.1_chr4	PGSB	CDS	73563450	73563557	.	+	1	ID=LotjaGi4g1v0356900.1.CDS.2;Parent=LotjaGi4g1v0356900.1
LjG1.1_chr4	PGSB	exon	73563671	73563998	.	+	.	ID=LotjaGi4g1v0356900.1.exon.3;Parent=LotjaGi4g1v0356900.1
LjG1.1_chr4	PGSB	CDS	73563671	73563998	.	+	1	ID=LotjaGi4g1v0356900.1.CDS.3;Parent=LotjaGi4g1v0356900.1
LjG1.1_chr4	PGSB	exon	73564554	73564738	.	+	.	ID=LotjaGi4g1v0356900.1.exon.4;Parent=LotjaGi4g1v0356900.1
LjG1.1_chr4	PGSB	CDS	73564554	73564738	.	+	0	ID=LotjaGi4g1v0356900.1.CDS.4;Parent=LotjaGi4g1v0356900.1
LjG1.1_chr4	PGSB	exon	73565240	73565348	.	+	.	ID=LotjaGi4g1v0356900.1.exon.5;Parent=LotjaGi4g1v0356900.1
LjG1.1_chr4	PGSB	CDS	73565240	73565348	.	+	1	ID=LotjaGi4g1v0356900.1.CDS.5;Parent=LotjaGi4g1v0356900.1
LjG1.1_chr4	PGSB	exon	73565447	73565600	.	+	.	ID=LotjaGi4g1v0356900.1.exon.6;Parent=LotjaGi4g1v0356900.1
LjG1.1_chr4	PGSB	CDS	73565447	73565600	.	+	0	ID=LotjaGi4g1v0356900.1.CDS.6;Parent=LotjaGi4g1v0356900.1
LjG1.1_chr4	PGSB	CDS	73565695	73565708	.	+	2	ID=LotjaGi4g1v0356900.1.CDS.7;Parent=LotjaGi4g1v0356900.1
LjG1.1_chr4	PGSB	exon	73565695	73566187	.	+	.	ID=LotjaGi4g1v0356900.1.exon.7;Parent=LotjaGi4g1v0356900.1
LjG1.1_chr4	PGSB	three_prime_UTR	73565709	73566187	.	+	.	ID=LotjaGi4g1v0356900.1.three_prime_UTR.2;Parent=LotjaGi4g1v0356900.1
LjG1.1_chr4	PGSB	mRNA	73562496	73566147	.	+	.	ID=LotjaGi4g1v0356900.2;Parent=LotjaGi4g1v0356900
LjG1.1_chr4	PGSB	five_prime_UTR	73562496	73562978	.	+	.	ID=LotjaGi4g1v0356900.2.five_prime_UTR.1;Parent=LotjaGi4g1v0356900.2
LjG1.1_chr4	PGSB	exon	73562496	73563142	.	+	.	ID=LotjaGi4g1v0356900.2.exon.1;Parent=LotjaGi4g1v0356900.2
LjG1.1_chr4	PGSB	CDS	73562979	73563142	.	+	0	ID=LotjaGi4g1v0356900.2.CDS.1;Parent=LotjaGi4g1v0356900.2
LjG1.1_chr4	PGSB	exon	73563450	73563557	.	+	.	ID=LotjaGi4g1v0356900.2.exon.2;Parent=LotjaGi4g1v0356900.2
LjG1.1_chr4	PGSB	CDS	73563450	73563557	.	+	1	ID=LotjaGi4g1v0356900.2.CDS.2;Parent=LotjaGi4g1v0356900.2
LjG1.1_chr4	PGSB	exon	73563671	73563998	.	+	.	ID=LotjaGi4g1v0356900.2.exon.3;Parent=LotjaGi4g1v0356900.2
LjG1.1_chr4	PGSB	CDS	73563671	73563998	.	+	1	ID=LotjaGi4g1v0356900.2.CDS.3;Parent=LotjaGi4g1v0356900.2
LjG1.1_chr4	PGSB	exon	73564551	73564738	.	+	.	ID=LotjaGi4g1v0356900.2.exon.4;Parent=LotjaGi4g1v0356900.2
LjG1.1_chr4	PGSB	CDS	73564551	73564738	.	+	0	ID=LotjaGi4g1v0356900.2.CDS.4;Parent=LotjaGi4g1v0356900.2
LjG1.1_chr4	PGSB	exon	73565240	73565348	.	+	.	ID=LotjaGi4g1v0356900.2.exon.5;Parent=LotjaGi4g1v0356900.2
LjG1.1_chr4	PGSB	CDS	73565240	73565348	.	+	1	ID=LotjaGi4g1v0356900.2.CDS.5;Parent=LotjaGi4g1v0356900.2
LjG1.1_chr4	PGSB	exon	73565447	73565600	.	+	.	ID=LotjaGi4g1v0356900.2.exon.6;Parent=LotjaGi4g1v0356900.2
LjG1.1_chr4	PGSB	CDS	73565447	73565600	.	+	0	ID=LotjaGi4g1v0356900.2.CDS.6;Parent=LotjaGi4g1v0356900.2
LjG1.1_chr4	PGSB	CDS	73565695	73565708	.	+	2	ID=LotjaGi4g1v0356900.2.CDS.7;Parent=LotjaGi4g1v0356900.2
LjG1.1_chr4	PGSB	exon	73565695	73566147	.	+	.	ID=LotjaGi4g1v0356900.2.exon.7;Parent=LotjaGi4g1v0356900.2
LjG1.1_chr4	PGSB	three_prime_UTR	73565709	73566147	.	+	.	ID=LotjaGi4g1v0356900.2.three_prime_UTR.2;Parent=LotjaGi4g1v0356900.2
###
###
###
LjG1.1_chr4	PGSB	gene	73596508	73602532	.	-	.	ID=LotjaGi4g1v0357200
LjG1.1_chr4	PGSB	mRNA	73596508	73602532	.	-	.	ID=LotjaGi4g1v0357200.1;Parent=LotjaGi4g1v0357200
LjG1.1_chr4	PGSB	three_prime_UTR	73596508	73596857	.	-	.	ID=LotjaGi4g1v0357200.1.three_prime_UTR.1;Parent=LotjaGi4g1v0357200.1
LjG1.1_chr4	PGSB	exon	73596508	73597071	.	-	.	ID=LotjaGi4g1v0357200.1.exon.1;Parent=LotjaGi4g1v0357200.1
LjG1.1_chr4	PGSB	CDS	73596858	73597071	.	-	1	ID=LotjaGi4g1v0357200.1.CDS.1;Parent=LotjaGi4g1v0357200.1
LjG1.1_chr4	PGSB	exon	73597217	73597284	.	-	.	ID=LotjaGi4g1v0357200.1.exon.2;Parent=LotjaGi4g1v0357200.1
LjG1.1_chr4	PGSB	CDS	73597217	73597284	.	-	0	ID=LotjaGi4g1v0357200.1.CDS.2;Parent=LotjaGi4g1v0357200.1
LjG1.1_chr4	PGSB	exon	73599494	73599622	.	-	.	ID=LotjaGi4g1v0357200.1.exon.3;Parent=LotjaGi4g1v0357200.1
LjG1.1_chr4	PGSB	CDS	73599494	73599622	.	-	0	ID=LotjaGi4g1v0357200.1.CDS.3;Parent=LotjaGi4g1v0357200.1
LjG1.1_chr4	PGSB	exon	73599787	73599914	.	-	.	ID=LotjaGi4g1v0357200.1.exon.4;Parent=LotjaGi4g1v0357200.1
LjG1.1_chr4	PGSB	CDS	73599787	73599914	.	-	2	ID=LotjaGi4g1v0357200.1.CDS.4;Parent=LotjaGi4g1v0357200.1
LjG1.1_chr4	PGSB	exon	73601230	73601337	.	-	.	ID=LotjaGi4g1v0357200.1.exon.5;Parent=LotjaGi4g1v0357200.1
LjG1.1_chr4	PGSB	CDS	73601230	73601337	.	-	2	ID=LotjaGi4g1v0357200.1.CDS.5;Parent=LotjaGi4g1v0357200.1
LjG1.1_chr4	PGSB	exon	73601466	73601622	.	-	.	ID=LotjaGi4g1v0357200.1.exon.6;Parent=LotjaGi4g1v0357200.1
LjG1.1_chr4	PGSB	CDS	73601466	73601622	.	-	0	ID=LotjaGi4g1v0357200.1.CDS.6;Parent=LotjaGi4g1v0357200.1
LjG1.1_chr4	PGSB	CDS	73602086	73602256	.	-	0	ID=LotjaGi4g1v0357200.1.CDS.7;Parent=LotjaGi4g1v0357200.1
LjG1.1_chr4	PGSB	exon	73602086	73602532	.	-	.	ID=LotjaGi4g1v0357200.1.exon.7;Parent=LotjaGi4g1v0357200.1
LjG1.1_chr4	PGSB	five_prime_UTR	73602257	73602532	.	-	.	ID=LotjaGi4g1v0357200.1.five_prime_UTR.2;Parent=LotjaGi4g1v0357200.1
###
LjG1.1_chr4	PGSB	gene	73604625	73607153	.	+	.	ID=LotjaGi4g1v0357300
LjG1.1_chr4	PGSB	mRNA	73604625	73607153	.	+	.	ID=LotjaGi4g1v0357300.1;Parent=LotjaGi4g1v0357300
LjG1.1_chr4	PGSB	exon	73604625	73604829	.	+	.	ID=LotjaGi4g1v0357300.1.exon.1;Parent=LotjaGi4g1v0357300.1
LjG1.1_chr4	PGSB	five_prime_UTR	73604625	73604829	.	+	.	ID=LotjaGi4g1v0357300.1.five_prime_UTR.1;Parent=LotjaGi4g1v0357300.1
LjG1.1_chr4	PGSB	exon	73605250	73605612	.	+	.	ID=LotjaGi4g1v0357300.1.exon.2;Parent=LotjaGi4g1v0357300.1
LjG1.1_chr4	PGSB	CDS	73605250	73605612	.	+	0	ID=LotjaGi4g1v0357300.1.CDS.1;Parent=LotjaGi4g1v0357300.1
LjG1.1_chr4	PGSB	CDS	73606227	73606892	.	+	0	ID=LotjaGi4g1v0357300.1.CDS.2;Parent=LotjaGi4g1v0357300.1
LjG1.1_chr4	PGSB	exon	73606227	73607153	.	+	.	ID=LotjaGi4g1v0357300.1.exon.3;Parent=LotjaGi4g1v0357300.1
LjG1.1_chr4	PGSB	three_prime_UTR	73606893	73607153	.	+	.	ID=LotjaGi4g1v0357300.1.three_prime_UTR.2;Parent=LotjaGi4g1v0357300.1
###
LjG1.1_chr4	PGSB	gene	73609244	73620367	.	+	.	ID=LotjaGi4g1v0357400
LjG1.1_chr4	PGSB	mRNA	73609244	73620367	.	+	.	ID=LotjaGi4g1v0357400.1;Parent=LotjaGi4g1v0357400
LjG1.1_chr4	PGSB	five_prime_UTR	73609244	73609385	.	+	.	ID=LotjaGi4g1v0357400.1.five_prime_UTR.1;Parent=LotjaGi4g1v0357400.1
LjG1.1_chr4	PGSB	exon	73609244	73609598	.	+	.	ID=LotjaGi4g1v0357400.1.exon.1;Parent=LotjaGi4g1v0357400.1
LjG1.1_chr4	PGSB	CDS	73609386	73609598	.	+	0	ID=LotjaGi4g1v0357400.1.CDS.1;Parent=LotjaGi4g1v0357400.1
LjG1.1_chr4	PGSB	exon	73612296	73612452	.	+	.	ID=LotjaGi4g1v0357400.1.exon.2;Parent=LotjaGi4g1v0357400.1
LjG1.1_chr4	PGSB	CDS	73612296	73612452	.	+	0	ID=LotjaGi4g1v0357400.1.CDS.2;Parent=LotjaGi4g1v0357400.1
LjG1.1_chr4	PGSB	exon	73612565	73612672	.	+	.	ID=LotjaGi4g1v0357400.1.exon.3;Parent=LotjaGi4g1v0357400.1
LjG1.1_chr4	PGSB	CDS	73612565	73612672	.	+	2	ID=LotjaGi4g1v0357400.1.CDS.3;Parent=LotjaGi4g1v0357400.1
LjG1.1_chr4	PGSB	exon	73612840	73612967	.	+	.	ID=LotjaGi4g1v0357400.1.exon.4;Parent=LotjaGi4g1v0357400.1
LjG1.1_chr4	PGSB	CDS	73612840	73612967	.	+	2	ID=LotjaGi4g1v0357400.1.CDS.4;Parent=LotjaGi4g1v0357400.1
LjG1.1_chr4	PGSB	exon	73613092	73613220	.	+	.	ID=LotjaGi4g1v0357400.1.exon.5;Parent=LotjaGi4g1v0357400.1
LjG1.1_chr4	PGSB	CDS	73613092	73613220	.	+	0	ID=LotjaGi4g1v0357400.1.CDS.5;Parent=LotjaGi4g1v0357400.1
LjG1.1_chr4	PGSB	exon	73613708	73613775	.	+	.	ID=LotjaGi4g1v0357400.1.exon.6;Parent=LotjaGi4g1v0357400.1
LjG1.1_chr4	PGSB	CDS	73613708	73613775	.	+	0	ID=LotjaGi4g1v0357400.1.CDS.6;Parent=LotjaGi4g1v0357400.1
LjG1.1_chr4	PGSB	CDS	73613873	73614113	.	+	1	ID=LotjaGi4g1v0357400.1.CDS.7;Parent=LotjaGi4g1v0357400.1
LjG1.1_chr4	PGSB	exon	73613873	73619523	.	+	.	ID=LotjaGi4g1v0357400.1.exon.7;Parent=LotjaGi4g1v0357400.1
LjG1.1_chr4	PGSB	three_prime_UTR	73614114	73619523	.	+	.	ID=LotjaGi4g1v0357400.1.three_prime_UTR.2;Parent=LotjaGi4g1v0357400.1
LjG1.1_chr4	PGSB	exon	73619706	73620367	.	+	.	ID=LotjaGi4g1v0357400.1.exon.8;Parent=LotjaGi4g1v0357400.1
LjG1.1_chr4	PGSB	three_prime_UTR	73619706	73620367	.	+	.	ID=LotjaGi4g1v0357400.1.three_prime_UTR.3;Parent=LotjaGi4g1v0357400.1
###
LjG1.1_chr4	PGSB	gene	73611462	73620367	.	-	.	ID=LotjaGi4g1v0357500
LjG1.1_chr4	PGSB	mRNA	73611462	73620367	.	-	.	ID=LotjaGi4g1v0357500.1;Parent=LotjaGi4g1v0357500
LjG1.1_chr4	PGSB	three_prime_UTR	73611462	73616047	.	-	.	ID=LotjaGi4g1v0357500.1.three_prime_UTR.1;Parent=LotjaGi4g1v0357500.1
LjG1.1_chr4	PGSB	exon	73611462	73616377	.	-	.	ID=LotjaGi4g1v0357500.1.exon.1;Parent=LotjaGi4g1v0357500.1
LjG1.1_chr4	PGSB	CDS	73616048	73616377	.	-	0	ID=LotjaGi4g1v0357500.1.CDS.1;Parent=LotjaGi4g1v0357500.1
LjG1.1_chr4	PGSB	exon	73616759	73617121	.	-	.	ID=LotjaGi4g1v0357500.1.exon.2;Parent=LotjaGi4g1v0357500.1
LjG1.1_chr4	PGSB	CDS	73616759	73617121	.	-	0	ID=LotjaGi4g1v0357500.1.CDS.2;Parent=LotjaGi4g1v0357500.1
LjG1.1_chr4	PGSB	exon	73617827	73617877	.	-	.	ID=LotjaGi4g1v0357500.1.exon.3;Parent=LotjaGi4g1v0357500.1
LjG1.1_chr4	PGSB	CDS	73617827	73617877	.	-	0	ID=LotjaGi4g1v0357500.1.CDS.3;Parent=LotjaGi4g1v0357500.1
LjG1.1_chr4	PGSB	exon	73618003	73618098	.	-	.	ID=LotjaGi4g1v0357500.1.exon.4;Parent=LotjaGi4g1v0357500.1
LjG1.1_chr4	PGSB	CDS	73618003	73618098	.	-	0	ID=LotjaGi4g1v0357500.1.CDS.4;Parent=LotjaGi4g1v0357500.1
LjG1.1_chr4	PGSB	exon	73618204	73618276	.	-	.	ID=LotjaGi4g1v0357500.1.exon.5;Parent=LotjaGi4g1v0357500.1
LjG1.1_chr4	PGSB	CDS	73618204	73618276	.	-	1	ID=LotjaGi4g1v0357500.1.CDS.5;Parent=LotjaGi4g1v0357500.1
LjG1.1_chr4	PGSB	exon	73618383	73618458	.	-	.	ID=LotjaGi4g1v0357500.1.exon.6;Parent=LotjaGi4g1v0357500.1
LjG1.1_chr4	PGSB	CDS	73618383	73618458	.	-	2	ID=LotjaGi4g1v0357500.1.CDS.6;Parent=LotjaGi4g1v0357500.1
LjG1.1_chr4	PGSB	CDS	73618597	73618855	.	-	0	ID=LotjaGi4g1v0357500.1.CDS.7;Parent=LotjaGi4g1v0357500.1
LjG1.1_chr4	PGSB	exon	73618597	73620367	.	-	.	ID=LotjaGi4g1v0357500.1.exon.7;Parent=LotjaGi4g1v0357500.1
LjG1.1_chr4	PGSB	five_prime_UTR	73618856	73620367	.	-	.	ID=LotjaGi4g1v0357500.1.five_prime_UTR.2;Parent=LotjaGi4g1v0357500.1
LjG1.1_chr4	PGSB	mRNA	73612822	73618977	.	-	.	ID=LotjaGi4g1v0357500.2;Parent=LotjaGi4g1v0357500
LjG1.1_chr4	PGSB	exon	73612822	73613164	.	-	.	ID=LotjaGi4g1v0357500.2.exon.1;Parent=LotjaGi4g1v0357500.2
LjG1.1_chr4	PGSB	three_prime_UTR	73612822	73613164	.	-	.	ID=LotjaGi4g1v0357500.2.three_prime_UTR.1;Parent=LotjaGi4g1v0357500.2
LjG1.1_chr4	PGSB	three_prime_UTR	73613793	73616047	.	-	.	ID=LotjaGi4g1v0357500.2.three_prime_UTR.2;Parent=LotjaGi4g1v0357500.2
LjG1.1_chr4	PGSB	exon	73613793	73616377	.	-	.	ID=LotjaGi4g1v0357500.2.exon.2;Parent=LotjaGi4g1v0357500.2
LjG1.1_chr4	PGSB	CDS	73616048	73616377	.	-	0	ID=LotjaGi4g1v0357500.2.CDS.1;Parent=LotjaGi4g1v0357500.2
LjG1.1_chr4	PGSB	exon	73616759	73617121	.	-	.	ID=LotjaGi4g1v0357500.2.exon.3;Parent=LotjaGi4g1v0357500.2
LjG1.1_chr4	PGSB	CDS	73616759	73617121	.	-	0	ID=LotjaGi4g1v0357500.2.CDS.2;Parent=LotjaGi4g1v0357500.2
LjG1.1_chr4	PGSB	exon	73617827	73617877	.	-	.	ID=LotjaGi4g1v0357500.2.exon.4;Parent=LotjaGi4g1v0357500.2
LjG1.1_chr4	PGSB	CDS	73617827	73617877	.	-	0	ID=LotjaGi4g1v0357500.2.CDS.3;Parent=LotjaGi4g1v0357500.2
LjG1.1_chr4	PGSB	CDS	73618003	73618017	.	-	0	ID=LotjaGi4g1v0357500.2.CDS.4;Parent=LotjaGi4g1v0357500.2
LjG1.1_chr4	PGSB	exon	73618003	73618098	.	-	.	ID=LotjaGi4g1v0357500.2.exon.5;Parent=LotjaGi4g1v0357500.2
LjG1.1_chr4	PGSB	five_prime_UTR	73618018	73618098	.	-	.	ID=LotjaGi4g1v0357500.2.five_prime_UTR.3;Parent=LotjaGi4g1v0357500.2
LjG1.1_chr4	PGSB	exon	73618204	73618458	.	-	.	ID=LotjaGi4g1v0357500.2.exon.6;Parent=LotjaGi4g1v0357500.2
LjG1.1_chr4	PGSB	five_prime_UTR	73618204	73618458	.	-	.	ID=LotjaGi4g1v0357500.2.five_prime_UTR.4;Parent=LotjaGi4g1v0357500.2
LjG1.1_chr4	PGSB	exon	73618597	73618977	.	-	.	ID=LotjaGi4g1v0357500.2.exon.7;Parent=LotjaGi4g1v0357500.2
LjG1.1_chr4	PGSB	five_prime_UTR	73618597	73618977	.	-	.	ID=LotjaGi4g1v0357500.2.five_prime_UTR.5;Parent=LotjaGi4g1v0357500.2
LjG1.1_chr4	PGSB	mRNA	73612822	73618977	.	-	.	ID=LotjaGi4g1v0357500.3;Parent=LotjaGi4g1v0357500
LjG1.1_chr4	PGSB	exon	73612822	73613164	.	-	.	ID=LotjaGi4g1v0357500.3.exon.1;Parent=LotjaGi4g1v0357500.3
LjG1.1_chr4	PGSB	three_prime_UTR	73612822	73613164	.	-	.	ID=LotjaGi4g1v0357500.3.three_prime_UTR.1;Parent=LotjaGi4g1v0357500.3
LjG1.1_chr4	PGSB	three_prime_UTR	73613793	73616047	.	-	.	ID=LotjaGi4g1v0357500.3.three_prime_UTR.2;Parent=LotjaGi4g1v0357500.3
LjG1.1_chr4	PGSB	exon	73613793	73616377	.	-	.	ID=LotjaGi4g1v0357500.3.exon.2;Parent=LotjaGi4g1v0357500.3
LjG1.1_chr4	PGSB	CDS	73616048	73616377	.	-	0	ID=LotjaGi4g1v0357500.3.CDS.1;Parent=LotjaGi4g1v0357500.3
LjG1.1_chr4	PGSB	exon	73616759	73617121	.	-	.	ID=LotjaGi4g1v0357500.3.exon.3;Parent=LotjaGi4g1v0357500.3
LjG1.1_chr4	PGSB	CDS	73616759	73617121	.	-	0	ID=LotjaGi4g1v0357500.3.CDS.2;Parent=LotjaGi4g1v0357500.3
LjG1.1_chr4	PGSB	exon	73617827	73617877	.	-	.	ID=LotjaGi4g1v0357500.3.exon.4;Parent=LotjaGi4g1v0357500.3
LjG1.1_chr4	PGSB	CDS	73617827	73617877	.	-	0	ID=LotjaGi4g1v0357500.3.CDS.3;Parent=LotjaGi4g1v0357500.3
LjG1.1_chr4	PGSB	exon	73618003	73618098	.	-	.	ID=LotjaGi4g1v0357500.3.exon.5;Parent=LotjaGi4g1v0357500.3
LjG1.1_chr4	PGSB	CDS	73618003	73618098	.	-	0	ID=LotjaGi4g1v0357500.3.CDS.4;Parent=LotjaGi4g1v0357500.3
LjG1.1_chr4	PGSB	exon	73618204	73618276	.	-	.	ID=LotjaGi4g1v0357500.3.exon.6;Parent=LotjaGi4g1v0357500.3
LjG1.1_chr4	PGSB	CDS	73618204	73618276	.	-	1	ID=LotjaGi4g1v0357500.3.CDS.5;Parent=LotjaGi4g1v0357500.3
LjG1.1_chr4	PGSB	exon	73618383	73618458	.	-	.	ID=LotjaGi4g1v0357500.3.exon.7;Parent=LotjaGi4g1v0357500.3
LjG1.1_chr4	PGSB	CDS	73618383	73618458	.	-	2	ID=LotjaGi4g1v0357500.3.CDS.6;Parent=LotjaGi4g1v0357500.3
LjG1.1_chr4	PGSB	CDS	73618597	73618855	.	-	0	ID=LotjaGi4g1v0357500.3.CDS.7;Parent=LotjaGi4g1v0357500.3
LjG1.1_chr4	PGSB	exon	73618597	73618977	.	-	.	ID=LotjaGi4g1v0357500.3.exon.8;Parent=LotjaGi4g1v0357500.3
LjG1.1_chr4	PGSB	five_prime_UTR	73618856	73618977	.	-	.	ID=LotjaGi4g1v0357500.3.five_prime_UTR.3;Parent=LotjaGi4g1v0357500.3
###
LjG1.1_chr4	PGSB	gene	73621448	73627887	.	-	.	ID=LotjaGi4g1v0357600
LjG1.1_chr4	PGSB	mRNA	73621448	73627866	.	-	.	ID=LotjaGi4g1v0357600.1;Parent=LotjaGi4g1v0357600
LjG1.1_chr4	PGSB	exon	73621448	73622611	.	-	.	ID=LotjaGi4g1v0357600.1.exon.1;Parent=LotjaGi4g1v0357600.1
LjG1.1_chr4	PGSB	three_prime_UTR	73621448	73622611	.	-	.	ID=LotjaGi4g1v0357600.1.three_prime_UTR.1;Parent=LotjaGi4g1v0357600.1
LjG1.1_chr4	PGSB	exon	73623566	73623720	.	-	.	ID=LotjaGi4g1v0357600.1.exon.2;Parent=LotjaGi4g1v0357600.1
LjG1.1_chr4	PGSB	three_prime_UTR	73623566	73623720	.	-	.	ID=LotjaGi4g1v0357600.1.three_prime_UTR.2;Parent=LotjaGi4g1v0357600.1
LjG1.1_chr4	PGSB	three_prime_UTR	73623808	73623929	.	-	.	ID=LotjaGi4g1v0357600.1.three_prime_UTR.3;Parent=LotjaGi4g1v0357600.1
LjG1.1_chr4	PGSB	exon	73623808	73624177	.	-	.	ID=LotjaGi4g1v0357600.1.exon.3;Parent=LotjaGi4g1v0357600.1
LjG1.1_chr4	PGSB	CDS	73623930	73624177	.	-	2	ID=LotjaGi4g1v0357600.1.CDS.1;Parent=LotjaGi4g1v0357600.1
LjG1.1_chr4	PGSB	exon	73624990	73625107	.	-	.	ID=LotjaGi4g1v0357600.1.exon.4;Parent=LotjaGi4g1v0357600.1
LjG1.1_chr4	PGSB	CDS	73624990	73625107	.	-	0	ID=LotjaGi4g1v0357600.1.CDS.2;Parent=LotjaGi4g1v0357600.1
LjG1.1_chr4	PGSB	exon	73625246	73625343	.	-	.	ID=LotjaGi4g1v0357600.1.exon.5;Parent=LotjaGi4g1v0357600.1
LjG1.1_chr4	PGSB	CDS	73625246	73625343	.	-	2	ID=LotjaGi4g1v0357600.1.CDS.3;Parent=LotjaGi4g1v0357600.1
LjG1.1_chr4	PGSB	exon	73625684	73625815	.	-	.	ID=LotjaGi4g1v0357600.1.exon.6;Parent=LotjaGi4g1v0357600.1
LjG1.1_chr4	PGSB	CDS	73625684	73625815	.	-	2	ID=LotjaGi4g1v0357600.1.CDS.4;Parent=LotjaGi4g1v0357600.1
LjG1.1_chr4	PGSB	CDS	73626589	73627210	.	-	0	ID=LotjaGi4g1v0357600.1.CDS.5;Parent=LotjaGi4g1v0357600.1
LjG1.1_chr4	PGSB	exon	73626589	73627866	.	-	.	ID=LotjaGi4g1v0357600.1.exon.7;Parent=LotjaGi4g1v0357600.1
LjG1.1_chr4	PGSB	five_prime_UTR	73627211	73627866	.	-	.	ID=LotjaGi4g1v0357600.1.five_prime_UTR.4;Parent=LotjaGi4g1v0357600.1
LjG1.1_chr4	PGSB	mRNA	73621498	73627887	.	-	.	ID=LotjaGi4g1v0357600.2;Parent=LotjaGi4g1v0357600
LjG1.1_chr4	PGSB	three_prime_UTR	73621498	73621932	.	-	.	ID=LotjaGi4g1v0357600.2.three_prime_UTR.1;Parent=LotjaGi4g1v0357600.2
LjG1.1_chr4	PGSB	exon	73621498	73622611	.	-	.	ID=LotjaGi4g1v0357600.2.exon.1;Parent=LotjaGi4g1v0357600.2
LjG1.1_chr4	PGSB	CDS	73621933	73622611	.	-	1	ID=LotjaGi4g1v0357600.2.CDS.1;Parent=LotjaGi4g1v0357600.2
LjG1.1_chr4	PGSB	exon	73623566	73623720	.	-	.	ID=LotjaGi4g1v0357600.2.exon.2;Parent=LotjaGi4g1v0357600.2
LjG1.1_chr4	PGSB	CDS	73623566	73623720	.	-	0	ID=LotjaGi4g1v0357600.2.CDS.2;Parent=LotjaGi4g1v0357600.2
LjG1.1_chr4	PGSB	exon	73623808	73623920	.	-	.	ID=LotjaGi4g1v0357600.2.exon.3;Parent=LotjaGi4g1v0357600.2
LjG1.1_chr4	PGSB	CDS	73623808	73623920	.	-	2	ID=LotjaGi4g1v0357600.2.CDS.3;Parent=LotjaGi4g1v0357600.2
LjG1.1_chr4	PGSB	exon	73624055	73624177	.	-	.	ID=LotjaGi4g1v0357600.2.exon.4;Parent=LotjaGi4g1v0357600.2
LjG1.1_chr4	PGSB	CDS	73624055	73624177	.	-	2	ID=LotjaGi4g1v0357600.2.CDS.4;Parent=LotjaGi4g1v0357600.2
LjG1.1_chr4	PGSB	exon	73624990	73625107	.	-	.	ID=LotjaGi4g1v0357600.2.exon.5;Parent=LotjaGi4g1v0357600.2
LjG1.1_chr4	PGSB	CDS	73624990	73625107	.	-	0	ID=LotjaGi4g1v0357600.2.CDS.5;Parent=LotjaGi4g1v0357600.2
LjG1.1_chr4	PGSB	exon	73625246	73625343	.	-	.	ID=LotjaGi4g1v0357600.2.exon.6;Parent=LotjaGi4g1v0357600.2
LjG1.1_chr4	PGSB	CDS	73625246	73625343	.	-	2	ID=LotjaGi4g1v0357600.2.CDS.6;Parent=LotjaGi4g1v0357600.2
LjG1.1_chr4	PGSB	exon	73625684	73625815	.	-	.	ID=LotjaGi4g1v0357600.2.exon.7;Parent=LotjaGi4g1v0357600.2
LjG1.1_chr4	PGSB	CDS	73625684	73625815	.	-	2	ID=LotjaGi4g1v0357600.2.CDS.7;Parent=LotjaGi4g1v0357600.2
LjG1.1_chr4	PGSB	CDS	73626589	73627210	.	-	0	ID=LotjaGi4g1v0357600.2.CDS.8;Parent=LotjaGi4g1v0357600.2
LjG1.1_chr4	PGSB	exon	73626589	73627887	.	-	.	ID=LotjaGi4g1v0357600.2.exon.8;Parent=LotjaGi4g1v0357600.2
LjG1.1_chr4	PGSB	five_prime_UTR	73627211	73627887	.	-	.	ID=LotjaGi4g1v0357600.2.five_prime_UTR.2;Parent=LotjaGi4g1v0357600.2
###
LjG1.1_chr4	PGSB	gene	73639233	73643040	.	-	.	ID=LotjaGi4g1v0357700
LjG1.1_chr4	PGSB	mRNA	73639233	73643040	.	-	.	ID=LotjaGi4g1v0357700.1;Parent=LotjaGi4g1v0357700
LjG1.1_chr4	PGSB	three_prime_UTR	73639233	73639866	.	-	.	ID=LotjaGi4g1v0357700.1.three_prime_UTR.1;Parent=LotjaGi4g1v0357700.1
LjG1.1_chr4	PGSB	exon	73639233	73640368	.	-	.	ID=LotjaGi4g1v0357700.1.exon.1;Parent=LotjaGi4g1v0357700.1
LjG1.1_chr4	PGSB	CDS	73639867	73640368	.	-	1	ID=LotjaGi4g1v0357700.1.CDS.1;Parent=LotjaGi4g1v0357700.1
LjG1.1_chr4	PGSB	exon	73641113	73641321	.	-	.	ID=LotjaGi4g1v0357700.1.exon.2;Parent=LotjaGi4g1v0357700.1
LjG1.1_chr4	PGSB	CDS	73641113	73641321	.	-	0	ID=LotjaGi4g1v0357700.1.CDS.2;Parent=LotjaGi4g1v0357700.1
LjG1.1_chr4	PGSB	exon	73641981	73642081	.	-	.	ID=LotjaGi4g1v0357700.1.exon.3;Parent=LotjaGi4g1v0357700.1
LjG1.1_chr4	PGSB	CDS	73641981	73642081	.	-	2	ID=LotjaGi4g1v0357700.1.CDS.3;Parent=LotjaGi4g1v0357700.1
LjG1.1_chr4	PGSB	CDS	73642208	73642397	.	-	0	ID=LotjaGi4g1v0357700.1.CDS.4;Parent=LotjaGi4g1v0357700.1
LjG1.1_chr4	PGSB	exon	73642208	73643040	.	-	.	ID=LotjaGi4g1v0357700.1.exon.4;Parent=LotjaGi4g1v0357700.1
LjG1.1_chr4	PGSB	five_prime_UTR	73642398	73643040	.	-	.	ID=LotjaGi4g1v0357700.1.five_prime_UTR.2;Parent=LotjaGi4g1v0357700.1
###
LjG1.1_chr4	PGSB	gene	73653509	73655492	.	+	.	ID=LotjaGi4g1v0357800
LjG1.1_chr4	PGSB	mRNA	73653509	73655492	.	+	.	ID=LotjaGi4g1v0357800.1;Parent=LotjaGi4g1v0357800
LjG1.1_chr4	PGSB	five_prime_UTR	73653509	73653808	.	+	.	ID=LotjaGi4g1v0357800.1.five_prime_UTR.1;Parent=LotjaGi4g1v0357800.1
LjG1.1_chr4	PGSB	exon	73653509	73653940	.	+	.	ID=LotjaGi4g1v0357800.1.exon.1;Parent=LotjaGi4g1v0357800.1
LjG1.1_chr4	PGSB	CDS	73653809	73653940	.	+	0	ID=LotjaGi4g1v0357800.1.CDS.1;Parent=LotjaGi4g1v0357800.1
LjG1.1_chr4	PGSB	exon	73654051	73654099	.	+	.	ID=LotjaGi4g1v0357800.1.exon.2;Parent=LotjaGi4g1v0357800.1
LjG1.1_chr4	PGSB	CDS	73654051	73654099	.	+	0	ID=LotjaGi4g1v0357800.1.CDS.2;Parent=LotjaGi4g1v0357800.1
LjG1.1_chr4	PGSB	exon	73654320	73654519	.	+	.	ID=LotjaGi4g1v0357800.1.exon.3;Parent=LotjaGi4g1v0357800.1
LjG1.1_chr4	PGSB	CDS	73654320	73654519	.	+	2	ID=LotjaGi4g1v0357800.1.CDS.3;Parent=LotjaGi4g1v0357800.1
LjG1.1_chr4	PGSB	CDS	73654914	73655162	.	+	0	ID=LotjaGi4g1v0357800.1.CDS.4;Parent=LotjaGi4g1v0357800.1
LjG1.1_chr4	PGSB	exon	73654914	73655492	.	+	.	ID=LotjaGi4g1v0357800.1.exon.4;Parent=LotjaGi4g1v0357800.1
LjG1.1_chr4	PGSB	three_prime_UTR	73655163	73655492	.	+	.	ID=LotjaGi4g1v0357800.1.three_prime_UTR.2;Parent=LotjaGi4g1v0357800.1
###
LjG1.1_chr4	PGSB	gene	73657435	73661405	.	-	.	ID=LotjaGi4g1v0357900
LjG1.1_chr4	PGSB	mRNA	73657435	73661405	.	-	.	ID=LotjaGi4g1v0357900.1;Parent=LotjaGi4g1v0357900
LjG1.1_chr4	PGSB	three_prime_UTR	73657435	73657682	.	-	.	ID=LotjaGi4g1v0357900.1.three_prime_UTR.1;Parent=LotjaGi4g1v0357900.1
LjG1.1_chr4	PGSB	exon	73657435	73658269	.	-	.	ID=LotjaGi4g1v0357900.1.exon.1;Parent=LotjaGi4g1v0357900.1
LjG1.1_chr4	PGSB	CDS	73657683	73658269	.	-	2	ID=LotjaGi4g1v0357900.1.CDS.1;Parent=LotjaGi4g1v0357900.1
LjG1.1_chr4	PGSB	CDS	73659207	73661034	.	-	0	ID=LotjaGi4g1v0357900.1.CDS.2;Parent=LotjaGi4g1v0357900.1
LjG1.1_chr4	PGSB	exon	73659207	73661405	.	-	.	ID=LotjaGi4g1v0357900.1.exon.2;Parent=LotjaGi4g1v0357900.1
LjG1.1_chr4	PGSB	five_prime_UTR	73661035	73661405	.	-	.	ID=LotjaGi4g1v0357900.1.five_prime_UTR.2;Parent=LotjaGi4g1v0357900.1
###
LjG1.1_chr4	PGSB	gene	73666006	73669642	.	-	.	ID=LotjaGi4g1v0358000
LjG1.1_chr4	PGSB	mRNA	73666006	73669642	.	-	.	ID=LotjaGi4g1v0358000.1;Parent=LotjaGi4g1v0358000
LjG1.1_chr4	PGSB	three_prime_UTR	73666006	73666562	.	-	.	ID=LotjaGi4g1v0358000.1.three_prime_UTR.1;Parent=LotjaGi4g1v0358000.1
LjG1.1_chr4	PGSB	exon	73666006	73667366	.	-	.	ID=LotjaGi4g1v0358000.1.exon.1;Parent=LotjaGi4g1v0358000.1
LjG1.1_chr4	PGSB	CDS	73666563	73667294	.	-	0	ID=LotjaGi4g1v0358000.1.CDS.1;Parent=LotjaGi4g1v0358000.1
LjG1.1_chr4	PGSB	five_prime_UTR	73667295	73667366	.	-	.	ID=LotjaGi4g1v0358000.1.five_prime_UTR.2;Parent=LotjaGi4g1v0358000.1
LjG1.1_chr4	PGSB	exon	73669357	73669642	.	-	.	ID=LotjaGi4g1v0358000.1.exon.2;Parent=LotjaGi4g1v0358000.1
LjG1.1_chr4	PGSB	five_prime_UTR	73669357	73669642	.	-	.	ID=LotjaGi4g1v0358000.1.five_prime_UTR.3;Parent=LotjaGi4g1v0358000.1
###
LjG1.1_chr4	PGSB	gene	73686772	73690432	.	-	.	ID=LotjaGi4g1v0358100
LjG1.1_chr4	PGSB	mRNA	73686772	73690417	.	-	.	ID=LotjaGi4g1v0358100.1;Parent=LotjaGi4g1v0358100
LjG1.1_chr4	PGSB	three_prime_UTR	73686772	73687194	.	-	.	ID=LotjaGi4g1v0358100.1.three_prime_UTR.1;Parent=LotjaGi4g1v0358100.1
LjG1.1_chr4	PGSB	exon	73686772	73688111	.	-	.	ID=LotjaGi4g1v0358100.1.exon.1;Parent=LotjaGi4g1v0358100.1
LjG1.1_chr4	PGSB	CDS	73687195	73688111	.	-	2	ID=LotjaGi4g1v0358100.1.CDS.1;Parent=LotjaGi4g1v0358100.1
LjG1.1_chr4	PGSB	exon	73688509	73688778	.	-	.	ID=LotjaGi4g1v0358100.1.exon.2;Parent=LotjaGi4g1v0358100.1
LjG1.1_chr4	PGSB	CDS	73688509	73688778	.	-	2	ID=LotjaGi4g1v0358100.1.CDS.2;Parent=LotjaGi4g1v0358100.1
LjG1.1_chr4	PGSB	exon	73688889	73688924	.	-	.	ID=LotjaGi4g1v0358100.1.exon.3;Parent=LotjaGi4g1v0358100.1
LjG1.1_chr4	PGSB	CDS	73688889	73688924	.	-	2	ID=LotjaGi4g1v0358100.1.CDS.3;Parent=LotjaGi4g1v0358100.1
LjG1.1_chr4	PGSB	CDS	73689399	73690341	.	-	0	ID=LotjaGi4g1v0358100.1.CDS.4;Parent=LotjaGi4g1v0358100.1
LjG1.1_chr4	PGSB	exon	73689399	73690417	.	-	.	ID=LotjaGi4g1v0358100.1.exon.4;Parent=LotjaGi4g1v0358100.1
LjG1.1_chr4	PGSB	five_prime_UTR	73690342	73690417	.	-	.	ID=LotjaGi4g1v0358100.1.five_prime_UTR.2;Parent=LotjaGi4g1v0358100.1
LjG1.1_chr4	PGSB	mRNA	73686799	73690432	.	-	.	ID=LotjaGi4g1v0358100.2;Parent=LotjaGi4g1v0358100
LjG1.1_chr4	PGSB	three_prime_UTR	73686799	73687194	.	-	.	ID=LotjaGi4g1v0358100.2.three_prime_UTR.1;Parent=LotjaGi4g1v0358100.2
LjG1.1_chr4	PGSB	exon	73686799	73688111	.	-	.	ID=LotjaGi4g1v0358100.2.exon.1;Parent=LotjaGi4g1v0358100.2
LjG1.1_chr4	PGSB	CDS	73687195	73688073	.	-	0	ID=LotjaGi4g1v0358100.2.CDS.1;Parent=LotjaGi4g1v0358100.2
LjG1.1_chr4	PGSB	five_prime_UTR	73688074	73688111	.	-	.	ID=LotjaGi4g1v0358100.2.five_prime_UTR.2;Parent=LotjaGi4g1v0358100.2
LjG1.1_chr4	PGSB	exon	73688509	73688924	.	-	.	ID=LotjaGi4g1v0358100.2.exon.2;Parent=LotjaGi4g1v0358100.2
LjG1.1_chr4	PGSB	five_prime_UTR	73688509	73688924	.	-	.	ID=LotjaGi4g1v0358100.2.five_prime_UTR.3;Parent=LotjaGi4g1v0358100.2
LjG1.1_chr4	PGSB	exon	73689399	73690432	.	-	.	ID=LotjaGi4g1v0358100.2.exon.3;Parent=LotjaGi4g1v0358100.2
LjG1.1_chr4	PGSB	five_prime_UTR	73689399	73690432	.	-	.	ID=LotjaGi4g1v0358100.2.five_prime_UTR.4;Parent=LotjaGi4g1v0358100.2
###
LjG1.1_chr4	PGSB	gene	73693783	73701666	.	+	.	ID=LotjaGi4g1v0358200
LjG1.1_chr4	PGSB	mRNA	73693878	73700035	.	+	.	ID=LotjaGi4g1v0358200.1;Parent=LotjaGi4g1v0358200
LjG1.1_chr4	PGSB	five_prime_UTR	73693878	73694274	.	+	.	ID=LotjaGi4g1v0358200.1.five_prime_UTR.1;Parent=LotjaGi4g1v0358200.1
LjG1.1_chr4	PGSB	exon	73693878	73694538	.	+	.	ID=LotjaGi4g1v0358200.1.exon.1;Parent=LotjaGi4g1v0358200.1
LjG1.1_chr4	PGSB	CDS	73694275	73694538	.	+	0	ID=LotjaGi4g1v0358200.1.CDS.1;Parent=LotjaGi4g1v0358200.1
LjG1.1_chr4	PGSB	exon	73694789	73695003	.	+	.	ID=LotjaGi4g1v0358200.1.exon.2;Parent=LotjaGi4g1v0358200.1
LjG1.1_chr4	PGSB	CDS	73694789	73695003	.	+	0	ID=LotjaGi4g1v0358200.1.CDS.2;Parent=LotjaGi4g1v0358200.1
LjG1.1_chr4	PGSB	exon	73696669	73696957	.	+	.	ID=LotjaGi4g1v0358200.1.exon.3;Parent=LotjaGi4g1v0358200.1
LjG1.1_chr4	PGSB	CDS	73696669	73696957	.	+	1	ID=LotjaGi4g1v0358200.1.CDS.3;Parent=LotjaGi4g1v0358200.1
LjG1.1_chr4	PGSB	exon	73697040	73697125	.	+	.	ID=LotjaGi4g1v0358200.1.exon.4;Parent=LotjaGi4g1v0358200.1
LjG1.1_chr4	PGSB	CDS	73697040	73697125	.	+	0	ID=LotjaGi4g1v0358200.1.CDS.4;Parent=LotjaGi4g1v0358200.1
LjG1.1_chr4	PGSB	exon	73697233	73697324	.	+	.	ID=LotjaGi4g1v0358200.1.exon.5;Parent=LotjaGi4g1v0358200.1
LjG1.1_chr4	PGSB	CDS	73697233	73697324	.	+	1	ID=LotjaGi4g1v0358200.1.CDS.5;Parent=LotjaGi4g1v0358200.1
LjG1.1_chr4	PGSB	CDS	73699051	73699298	.	+	2	ID=LotjaGi4g1v0358200.1.CDS.6;Parent=LotjaGi4g1v0358200.1
LjG1.1_chr4	PGSB	exon	73699051	73700035	.	+	.	ID=LotjaGi4g1v0358200.1.exon.6;Parent=LotjaGi4g1v0358200.1
LjG1.1_chr4	PGSB	three_prime_UTR	73699299	73700035	.	+	.	ID=LotjaGi4g1v0358200.1.three_prime_UTR.2;Parent=LotjaGi4g1v0358200.1
LjG1.1_chr4	PGSB	mRNA	73694275	73699298	.	+	.	ID=LotjaGi4g1v0358200.2;Parent=LotjaGi4g1v0358200
LjG1.1_chr4	PGSB	five_prime_UTR	73694275	73694434	.	+	.	ID=LotjaGi4g1v0358200.2.five_prime_UTR.1;Parent=LotjaGi4g1v0358200.2
LjG1.1_chr4	PGSB	exon	73694275	73694560	.	+	.	ID=LotjaGi4g1v0358200.2.exon.1;Parent=LotjaGi4g1v0358200.2
LjG1.1_chr4	PGSB	CDS	73694435	73694560	.	+	0	ID=LotjaGi4g1v0358200.2.CDS.1;Parent=LotjaGi4g1v0358200.2
LjG1.1_chr4	PGSB	exon	73694647	73694673	.	+	.	ID=LotjaGi4g1v0358200.2.exon.2;Parent=LotjaGi4g1v0358200.2
LjG1.1_chr4	PGSB	CDS	73694647	73694673	.	+	0	ID=LotjaGi4g1v0358200.2.CDS.2;Parent=LotjaGi4g1v0358200.2
LjG1.1_chr4	PGSB	exon	73694789	73695003	.	+	.	ID=LotjaGi4g1v0358200.2.exon.3;Parent=LotjaGi4g1v0358200.2
LjG1.1_chr4	PGSB	CDS	73694789	73695003	.	+	0	ID=LotjaGi4g1v0358200.2.CDS.3;Parent=LotjaGi4g1v0358200.2
LjG1.1_chr4	PGSB	exon	73696669	73696957	.	+	.	ID=LotjaGi4g1v0358200.2.exon.4;Parent=LotjaGi4g1v0358200.2
LjG1.1_chr4	PGSB	CDS	73696669	73696957	.	+	1	ID=LotjaGi4g1v0358200.2.CDS.4;Parent=LotjaGi4g1v0358200.2
LjG1.1_chr4	PGSB	exon	73697040	73697125	.	+	.	ID=LotjaGi4g1v0358200.2.exon.5;Parent=LotjaGi4g1v0358200.2
LjG1.1_chr4	PGSB	CDS	73697040	73697125	.	+	0	ID=LotjaGi4g1v0358200.2.CDS.5;Parent=LotjaGi4g1v0358200.2
LjG1.1_chr4	PGSB	exon	73697233	73697324	.	+	.	ID=LotjaGi4g1v0358200.2.exon.6;Parent=LotjaGi4g1v0358200.2
LjG1.1_chr4	PGSB	CDS	73697233	73697324	.	+	1	ID=LotjaGi4g1v0358200.2.CDS.6;Parent=LotjaGi4g1v0358200.2
LjG1.1_chr4	PGSB	exon	73699051	73699298	.	+	.	ID=LotjaGi4g1v0358200.2.exon.7;Parent=LotjaGi4g1v0358200.2
LjG1.1_chr4	PGSB	CDS	73699051	73699298	.	+	2	ID=LotjaGi4g1v0358200.2.CDS.7;Parent=LotjaGi4g1v0358200.2
###
LjG1.1_chr4	PGSB	gene	73707710	73712608	.	-	.	ID=LotjaGi4g1v0358300
LjG1.1_chr4	PGSB	mRNA	73707710	73712608	.	-	.	ID=LotjaGi4g1v0358300.1;Parent=LotjaGi4g1v0358300
LjG1.1_chr4	PGSB	three_prime_UTR	73707710	73708205	.	-	.	ID=LotjaGi4g1v0358300.1.three_prime_UTR.1;Parent=LotjaGi4g1v0358300.1
LjG1.1_chr4	PGSB	exon	73707710	73708206	.	-	.	ID=LotjaGi4g1v0358300.1.exon.1;Parent=LotjaGi4g1v0358300.1
LjG1.1_chr4	PGSB	CDS	73708206	73708206	.	-	1	ID=LotjaGi4g1v0358300.1.CDS.1;Parent=LotjaGi4g1v0358300.1
LjG1.1_chr4	PGSB	exon	73708911	73708983	.	-	.	ID=LotjaGi4g1v0358300.1.exon.2;Parent=LotjaGi4g1v0358300.1
LjG1.1_chr4	PGSB	CDS	73708911	73708983	.	-	2	ID=LotjaGi4g1v0358300.1.CDS.2;Parent=LotjaGi4g1v0358300.1
LjG1.1_chr4	PGSB	exon	73709096	73709157	.	-	.	ID=LotjaGi4g1v0358300.1.exon.3;Parent=LotjaGi4g1v0358300.1
LjG1.1_chr4	PGSB	CDS	73709096	73709157	.	-	1	ID=LotjaGi4g1v0358300.1.CDS.3;Parent=LotjaGi4g1v0358300.1
LjG1.1_chr4	PGSB	exon	73709274	73709607	.	-	.	ID=LotjaGi4g1v0358300.1.exon.4;Parent=LotjaGi4g1v0358300.1
LjG1.1_chr4	PGSB	CDS	73709274	73709607	.	-	2	ID=LotjaGi4g1v0358300.1.CDS.4;Parent=LotjaGi4g1v0358300.1
LjG1.1_chr4	PGSB	exon	73709775	73709991	.	-	.	ID=LotjaGi4g1v0358300.1.exon.5;Parent=LotjaGi4g1v0358300.1
LjG1.1_chr4	PGSB	CDS	73709775	73709991	.	-	0	ID=LotjaGi4g1v0358300.1.CDS.5;Parent=LotjaGi4g1v0358300.1
LjG1.1_chr4	PGSB	exon	73710074	73710184	.	-	.	ID=LotjaGi4g1v0358300.1.exon.6;Parent=LotjaGi4g1v0358300.1
LjG1.1_chr4	PGSB	CDS	73710074	73710184	.	-	0	ID=LotjaGi4g1v0358300.1.CDS.6;Parent=LotjaGi4g1v0358300.1
LjG1.1_chr4	PGSB	CDS	73711151	73711690	.	-	0	ID=LotjaGi4g1v0358300.1.CDS.7;Parent=LotjaGi4g1v0358300.1
LjG1.1_chr4	PGSB	exon	73711151	73712608	.	-	.	ID=LotjaGi4g1v0358300.1.exon.7;Parent=LotjaGi4g1v0358300.1
LjG1.1_chr4	PGSB	five_prime_UTR	73711691	73712608	.	-	.	ID=LotjaGi4g1v0358300.1.five_prime_UTR.2;Parent=LotjaGi4g1v0358300.1
LjG1.1_chr4	PGSB	mRNA	73708910	73711681	.	-	.	ID=LotjaGi4g1v0358300.2;Parent=LotjaGi4g1v0358300
LjG1.1_chr4	PGSB	exon	73708910	73708983	.	-	.	ID=LotjaGi4g1v0358300.2.exon.1;Parent=LotjaGi4g1v0358300.2
LjG1.1_chr4	PGSB	CDS	73708910	73708983	.	-	2	ID=LotjaGi4g1v0358300.2.CDS.1;Parent=LotjaGi4g1v0358300.2
LjG1.1_chr4	PGSB	exon	73709096	73709157	.	-	.	ID=LotjaGi4g1v0358300.2.exon.2;Parent=LotjaGi4g1v0358300.2
LjG1.1_chr4	PGSB	CDS	73709096	73709157	.	-	1	ID=LotjaGi4g1v0358300.2.CDS.2;Parent=LotjaGi4g1v0358300.2
LjG1.1_chr4	PGSB	exon	73709274	73709607	.	-	.	ID=LotjaGi4g1v0358300.2.exon.3;Parent=LotjaGi4g1v0358300.2
LjG1.1_chr4	PGSB	CDS	73709274	73709607	.	-	2	ID=LotjaGi4g1v0358300.2.CDS.3;Parent=LotjaGi4g1v0358300.2
LjG1.1_chr4	PGSB	exon	73709775	73709991	.	-	.	ID=LotjaGi4g1v0358300.2.exon.4;Parent=LotjaGi4g1v0358300.2
LjG1.1_chr4	PGSB	CDS	73709775	73709991	.	-	0	ID=LotjaGi4g1v0358300.2.CDS.4;Parent=LotjaGi4g1v0358300.2
LjG1.1_chr4	PGSB	exon	73710074	73710184	.	-	.	ID=LotjaGi4g1v0358300.2.exon.5;Parent=LotjaGi4g1v0358300.2
LjG1.1_chr4	PGSB	CDS	73710074	73710184	.	-	0	ID=LotjaGi4g1v0358300.2.CDS.5;Parent=LotjaGi4g1v0358300.2
LjG1.1_chr4	PGSB	CDS	73711151	73711645	.	-	0	ID=LotjaGi4g1v0358300.2.CDS.6;Parent=LotjaGi4g1v0358300.2
LjG1.1_chr4	PGSB	exon	73711151	73711681	.	-	.	ID=LotjaGi4g1v0358300.2.exon.6;Parent=LotjaGi4g1v0358300.2
###
LjG1.1_chr4	PGSB	gene	73715600	73717551	.	+	.	ID=LotjaGi4g1v0358400
LjG1.1_chr4	PGSB	mRNA	73715600	73717551	.	+	.	ID=LotjaGi4g1v0358400.1;Parent=LotjaGi4g1v0358400
LjG1.1_chr4	PGSB	five_prime_UTR	73715600	73715674	.	+	.	ID=LotjaGi4g1v0358400.1.five_prime_UTR.1;Parent=LotjaGi4g1v0358400.1
LjG1.1_chr4	PGSB	exon	73715600	73715792	.	+	.	ID=LotjaGi4g1v0358400.1.exon.1;Parent=LotjaGi4g1v0358400.1
LjG1.1_chr4	PGSB	CDS	73715675	73715792	.	+	0	ID=LotjaGi4g1v0358400.1.CDS.1;Parent=LotjaGi4g1v0358400.1
LjG1.1_chr4	PGSB	exon	73716221	73716401	.	+	.	ID=LotjaGi4g1v0358400.1.exon.2;Parent=LotjaGi4g1v0358400.1
LjG1.1_chr4	PGSB	CDS	73716221	73716401	.	+	2	ID=LotjaGi4g1v0358400.1.CDS.2;Parent=LotjaGi4g1v0358400.1
LjG1.1_chr4	PGSB	exon	73716603	73716744	.	+	.	ID=LotjaGi4g1v0358400.1.exon.3;Parent=LotjaGi4g1v0358400.1
LjG1.1_chr4	PGSB	CDS	73716603	73716744	.	+	1	ID=LotjaGi4g1v0358400.1.CDS.3;Parent=LotjaGi4g1v0358400.1
LjG1.1_chr4	PGSB	exon	73716834	73716903	.	+	.	ID=LotjaGi4g1v0358400.1.exon.4;Parent=LotjaGi4g1v0358400.1
LjG1.1_chr4	PGSB	CDS	73716834	73716903	.	+	0	ID=LotjaGi4g1v0358400.1.CDS.4;Parent=LotjaGi4g1v0358400.1
LjG1.1_chr4	PGSB	CDS	73717008	73717177	.	+	2	ID=LotjaGi4g1v0358400.1.CDS.5;Parent=LotjaGi4g1v0358400.1
LjG1.1_chr4	PGSB	exon	73717008	73717551	.	+	.	ID=LotjaGi4g1v0358400.1.exon.5;Parent=LotjaGi4g1v0358400.1
LjG1.1_chr4	PGSB	three_prime_UTR	73717178	73717551	.	+	.	ID=LotjaGi4g1v0358400.1.three_prime_UTR.2;Parent=LotjaGi4g1v0358400.1
###
LjG1.1_chr4	PGSB	gene	73718478	73722916	.	-	.	ID=LotjaGi4g1v0358500
LjG1.1_chr4	PGSB	mRNA	73718478	73722916	.	-	.	ID=LotjaGi4g1v0358500.1;Parent=LotjaGi4g1v0358500
LjG1.1_chr4	PGSB	three_prime_UTR	73718478	73720108	.	-	.	ID=LotjaGi4g1v0358500.1.three_prime_UTR.1;Parent=LotjaGi4g1v0358500.1
LjG1.1_chr4	PGSB	exon	73718478	73720310	.	-	.	ID=LotjaGi4g1v0358500.1.exon.1;Parent=LotjaGi4g1v0358500.1
LjG1.1_chr4	PGSB	CDS	73720109	73720310	.	-	1	ID=LotjaGi4g1v0358500.1.CDS.1;Parent=LotjaGi4g1v0358500.1
LjG1.1_chr4	PGSB	exon	73720442	73720856	.	-	.	ID=LotjaGi4g1v0358500.1.exon.2;Parent=LotjaGi4g1v0358500.1
LjG1.1_chr4	PGSB	CDS	73720442	73720856	.	-	2	ID=LotjaGi4g1v0358500.1.CDS.2;Parent=LotjaGi4g1v0358500.1
LjG1.1_chr4	PGSB	exon	73722121	73722516	.	-	.	ID=LotjaGi4g1v0358500.1.exon.3;Parent=LotjaGi4g1v0358500.1
LjG1.1_chr4	PGSB	CDS	73722121	73722516	.	-	2	ID=LotjaGi4g1v0358500.1.CDS.3;Parent=LotjaGi4g1v0358500.1
LjG1.1_chr4	PGSB	CDS	73722615	73722834	.	-	0	ID=LotjaGi4g1v0358500.1.CDS.4;Parent=LotjaGi4g1v0358500.1
LjG1.1_chr4	PGSB	exon	73722615	73722916	.	-	.	ID=LotjaGi4g1v0358500.1.exon.4;Parent=LotjaGi4g1v0358500.1
LjG1.1_chr4	PGSB	five_prime_UTR	73722835	73722916	.	-	.	ID=LotjaGi4g1v0358500.1.five_prime_UTR.2;Parent=LotjaGi4g1v0358500.1
###
LjG1.1_chr4	PGSB	gene	73723647	73728134	.	-	.	ID=LotjaGi4g1v0358600
LjG1.1_chr4	PGSB	mRNA	73723647	73728134	.	-	.	ID=LotjaGi4g1v0358600.1;Parent=LotjaGi4g1v0358600
LjG1.1_chr4	PGSB	three_prime_UTR	73723647	73724630	.	-	.	ID=LotjaGi4g1v0358600.1.three_prime_UTR.1;Parent=LotjaGi4g1v0358600.1
LjG1.1_chr4	PGSB	exon	73723647	73725029	.	-	.	ID=LotjaGi4g1v0358600.1.exon.1;Parent=LotjaGi4g1v0358600.1
LjG1.1_chr4	PGSB	CDS	73724631	73725029	.	-	0	ID=LotjaGi4g1v0358600.1.CDS.1;Parent=LotjaGi4g1v0358600.1
LjG1.1_chr4	PGSB	exon	73725135	73725285	.	-	.	ID=LotjaGi4g1v0358600.1.exon.2;Parent=LotjaGi4g1v0358600.1
LjG1.1_chr4	PGSB	CDS	73725135	73725285	.	-	1	ID=LotjaGi4g1v0358600.1.CDS.2;Parent=LotjaGi4g1v0358600.1
LjG1.1_chr4	PGSB	exon	73725383	73725617	.	-	.	ID=LotjaGi4g1v0358600.1.exon.3;Parent=LotjaGi4g1v0358600.1
LjG1.1_chr4	PGSB	CDS	73725383	73725617	.	-	2	ID=LotjaGi4g1v0358600.1.CDS.3;Parent=LotjaGi4g1v0358600.1
LjG1.1_chr4	PGSB	exon	73726868	73727078	.	-	.	ID=LotjaGi4g1v0358600.1.exon.4;Parent=LotjaGi4g1v0358600.1
LjG1.1_chr4	PGSB	CDS	73726868	73727078	.	-	0	ID=LotjaGi4g1v0358600.1.CDS.4;Parent=LotjaGi4g1v0358600.1
LjG1.1_chr4	PGSB	exon	73727349	73727488	.	-	.	ID=LotjaGi4g1v0358600.1.exon.5;Parent=LotjaGi4g1v0358600.1
LjG1.1_chr4	PGSB	CDS	73727349	73727488	.	-	2	ID=LotjaGi4g1v0358600.1.CDS.5;Parent=LotjaGi4g1v0358600.1
LjG1.1_chr4	PGSB	CDS	73727612	73727675	.	-	0	ID=LotjaGi4g1v0358600.1.CDS.6;Parent=LotjaGi4g1v0358600.1
LjG1.1_chr4	PGSB	exon	73727612	73728134	.	-	.	ID=LotjaGi4g1v0358600.1.exon.6;Parent=LotjaGi4g1v0358600.1
LjG1.1_chr4	PGSB	five_prime_UTR	73727676	73728134	.	-	.	ID=LotjaGi4g1v0358600.1.five_prime_UTR.2;Parent=LotjaGi4g1v0358600.1
###
LjG1.1_chr4	PGSB	gene	73731983	73737701	.	-	.	ID=LotjaGi4g1v0358700
LjG1.1_chr4	PGSB	mRNA	73731983	73737701	.	-	.	ID=LotjaGi4g1v0358700.1;Parent=LotjaGi4g1v0358700
LjG1.1_chr4	PGSB	exon	73731983	73733444	.	-	.	ID=LotjaGi4g1v0358700.1.exon.1;Parent=LotjaGi4g1v0358700.1
LjG1.1_chr4	PGSB	three_prime_UTR	73731983	73733444	.	-	.	ID=LotjaGi4g1v0358700.1.three_prime_UTR.1;Parent=LotjaGi4g1v0358700.1
LjG1.1_chr4	PGSB	three_prime_UTR	73734055	73734090	.	-	.	ID=LotjaGi4g1v0358700.1.three_prime_UTR.2;Parent=LotjaGi4g1v0358700.1
LjG1.1_chr4	PGSB	exon	73734055	73735472	.	-	.	ID=LotjaGi4g1v0358700.1.exon.2;Parent=LotjaGi4g1v0358700.1
LjG1.1_chr4	PGSB	CDS	73734091	73735472	.	-	2	ID=LotjaGi4g1v0358700.1.CDS.1;Parent=LotjaGi4g1v0358700.1
LjG1.1_chr4	PGSB	exon	73735569	73735748	.	-	.	ID=LotjaGi4g1v0358700.1.exon.3;Parent=LotjaGi4g1v0358700.1
LjG1.1_chr4	PGSB	CDS	73735569	73735748	.	-	2	ID=LotjaGi4g1v0358700.1.CDS.2;Parent=LotjaGi4g1v0358700.1
LjG1.1_chr4	PGSB	CDS	73735862	73737245	.	-	0	ID=LotjaGi4g1v0358700.1.CDS.3;Parent=LotjaGi4g1v0358700.1
LjG1.1_chr4	PGSB	exon	73735862	73737701	.	-	.	ID=LotjaGi4g1v0358700.1.exon.4;Parent=LotjaGi4g1v0358700.1
LjG1.1_chr4	PGSB	five_prime_UTR	73737246	73737701	.	-	.	ID=LotjaGi4g1v0358700.1.five_prime_UTR.3;Parent=LotjaGi4g1v0358700.1
###
LjG1.1_chr4	PGSB	gene	73755873	73764095	.	-	.	ID=LotjaGi4g1v0358800
LjG1.1_chr4	PGSB	mRNA	73755873	73764095	.	-	.	ID=LotjaGi4g1v0358800.1;Parent=LotjaGi4g1v0358800
LjG1.1_chr4	PGSB	three_prime_UTR	73755873	73756544	.	-	.	ID=LotjaGi4g1v0358800.1.three_prime_UTR.1;Parent=LotjaGi4g1v0358800.1
LjG1.1_chr4	PGSB	exon	73755873	73756907	.	-	.	ID=LotjaGi4g1v0358800.1.exon.1;Parent=LotjaGi4g1v0358800.1
LjG1.1_chr4	PGSB	CDS	73756545	73756907	.	-	0	ID=LotjaGi4g1v0358800.1.CDS.1;Parent=LotjaGi4g1v0358800.1
LjG1.1_chr4	PGSB	exon	73757611	73757732	.	-	.	ID=LotjaGi4g1v0358800.1.exon.2;Parent=LotjaGi4g1v0358800.1
LjG1.1_chr4	PGSB	CDS	73757611	73757732	.	-	2	ID=LotjaGi4g1v0358800.1.CDS.2;Parent=LotjaGi4g1v0358800.1
LjG1.1_chr4	PGSB	exon	73757830	73757911	.	-	.	ID=LotjaGi4g1v0358800.1.exon.3;Parent=LotjaGi4g1v0358800.1
LjG1.1_chr4	PGSB	CDS	73757830	73757911	.	-	0	ID=LotjaGi4g1v0358800.1.CDS.3;Parent=LotjaGi4g1v0358800.1
LjG1.1_chr4	PGSB	exon	73757985	73758158	.	-	.	ID=LotjaGi4g1v0358800.1.exon.4;Parent=LotjaGi4g1v0358800.1
LjG1.1_chr4	PGSB	CDS	73757985	73758158	.	-	0	ID=LotjaGi4g1v0358800.1.CDS.4;Parent=LotjaGi4g1v0358800.1
LjG1.1_chr4	PGSB	exon	73758346	73758426	.	-	.	ID=LotjaGi4g1v0358800.1.exon.5;Parent=LotjaGi4g1v0358800.1
LjG1.1_chr4	PGSB	CDS	73758346	73758426	.	-	0	ID=LotjaGi4g1v0358800.1.CDS.5;Parent=LotjaGi4g1v0358800.1
LjG1.1_chr4	PGSB	exon	73758529	73758609	.	-	.	ID=LotjaGi4g1v0358800.1.exon.6;Parent=LotjaGi4g1v0358800.1
LjG1.1_chr4	PGSB	CDS	73758529	73758609	.	-	0	ID=LotjaGi4g1v0358800.1.CDS.6;Parent=LotjaGi4g1v0358800.1
LjG1.1_chr4	PGSB	exon	73758705	73758770	.	-	.	ID=LotjaGi4g1v0358800.1.exon.7;Parent=LotjaGi4g1v0358800.1
LjG1.1_chr4	PGSB	CDS	73758705	73758770	.	-	0	ID=LotjaGi4g1v0358800.1.CDS.7;Parent=LotjaGi4g1v0358800.1
LjG1.1_chr4	PGSB	exon	73758857	73758922	.	-	.	ID=LotjaGi4g1v0358800.1.exon.8;Parent=LotjaGi4g1v0358800.1
LjG1.1_chr4	PGSB	CDS	73758857	73758922	.	-	0	ID=LotjaGi4g1v0358800.1.CDS.8;Parent=LotjaGi4g1v0358800.1
LjG1.1_chr4	PGSB	exon	73759490	73759540	.	-	.	ID=LotjaGi4g1v0358800.1.exon.9;Parent=LotjaGi4g1v0358800.1
LjG1.1_chr4	PGSB	CDS	73759490	73759540	.	-	0	ID=LotjaGi4g1v0358800.1.CDS.9;Parent=LotjaGi4g1v0358800.1
LjG1.1_chr4	PGSB	exon	73759723	73759815	.	-	.	ID=LotjaGi4g1v0358800.1.exon.10;Parent=LotjaGi4g1v0358800.1
LjG1.1_chr4	PGSB	CDS	73759723	73759815	.	-	0	ID=LotjaGi4g1v0358800.1.CDS.10;Parent=LotjaGi4g1v0358800.1
LjG1.1_chr4	PGSB	exon	73760082	73760209	.	-	.	ID=LotjaGi4g1v0358800.1.exon.11;Parent=LotjaGi4g1v0358800.1
LjG1.1_chr4	PGSB	CDS	73760082	73760209	.	-	2	ID=LotjaGi4g1v0358800.1.CDS.11;Parent=LotjaGi4g1v0358800.1
LjG1.1_chr4	PGSB	exon	73760376	73760514	.	-	.	ID=LotjaGi4g1v0358800.1.exon.12;Parent=LotjaGi4g1v0358800.1
LjG1.1_chr4	PGSB	CDS	73760376	73760514	.	-	0	ID=LotjaGi4g1v0358800.1.CDS.12;Parent=LotjaGi4g1v0358800.1
LjG1.1_chr4	PGSB	exon	73763452	73763549	.	-	.	ID=LotjaGi4g1v0358800.1.exon.13;Parent=LotjaGi4g1v0358800.1
LjG1.1_chr4	PGSB	CDS	73763452	73763549	.	-	2	ID=LotjaGi4g1v0358800.1.CDS.13;Parent=LotjaGi4g1v0358800.1
LjG1.1_chr4	PGSB	exon	73763650	73763719	.	-	.	ID=LotjaGi4g1v0358800.1.exon.14;Parent=LotjaGi4g1v0358800.1
LjG1.1_chr4	PGSB	CDS	73763650	73763719	.	-	0	ID=LotjaGi4g1v0358800.1.CDS.14;Parent=LotjaGi4g1v0358800.1
LjG1.1_chr4	PGSB	CDS	73763824	73763913	.	-	0	ID=LotjaGi4g1v0358800.1.CDS.15;Parent=LotjaGi4g1v0358800.1
LjG1.1_chr4	PGSB	exon	73763824	73764095	.	-	.	ID=LotjaGi4g1v0358800.1.exon.15;Parent=LotjaGi4g1v0358800.1
LjG1.1_chr4	PGSB	five_prime_UTR	73763914	73764095	.	-	.	ID=LotjaGi4g1v0358800.1.five_prime_UTR.2;Parent=LotjaGi4g1v0358800.1
###
LjG1.1_chr4	PGSB	gene	73764674	73771554	.	-	.	ID=LotjaGi4g1v0358900
LjG1.1_chr4	PGSB	mRNA	73764674	73771554	.	-	.	ID=LotjaGi4g1v0358900.1;Parent=LotjaGi4g1v0358900
LjG1.1_chr4	PGSB	three_prime_UTR	73764674	73766659	.	-	.	ID=LotjaGi4g1v0358900.1.three_prime_UTR.1;Parent=LotjaGi4g1v0358900.1
LjG1.1_chr4	PGSB	exon	73764674	73766887	.	-	.	ID=LotjaGi4g1v0358900.1.exon.1;Parent=LotjaGi4g1v0358900.1
LjG1.1_chr4	PGSB	CDS	73766660	73766887	.	-	0	ID=LotjaGi4g1v0358900.1.CDS.1;Parent=LotjaGi4g1v0358900.1
LjG1.1_chr4	PGSB	exon	73767144	73767278	.	-	.	ID=LotjaGi4g1v0358900.1.exon.2;Parent=LotjaGi4g1v0358900.1
LjG1.1_chr4	PGSB	CDS	73767144	73767278	.	-	0	ID=LotjaGi4g1v0358900.1.CDS.2;Parent=LotjaGi4g1v0358900.1
LjG1.1_chr4	PGSB	exon	73767465	73767544	.	-	.	ID=LotjaGi4g1v0358900.1.exon.3;Parent=LotjaGi4g1v0358900.1
LjG1.1_chr4	PGSB	CDS	73767465	73767544	.	-	2	ID=LotjaGi4g1v0358900.1.CDS.3;Parent=LotjaGi4g1v0358900.1
LjG1.1_chr4	PGSB	exon	73767646	73767775	.	-	.	ID=LotjaGi4g1v0358900.1.exon.4;Parent=LotjaGi4g1v0358900.1
LjG1.1_chr4	PGSB	CDS	73767646	73767775	.	-	0	ID=LotjaGi4g1v0358900.1.CDS.4;Parent=LotjaGi4g1v0358900.1
LjG1.1_chr4	PGSB	exon	73767871	73768003	.	-	.	ID=LotjaGi4g1v0358900.1.exon.5;Parent=LotjaGi4g1v0358900.1
LjG1.1_chr4	PGSB	CDS	73767871	73768003	.	-	1	ID=LotjaGi4g1v0358900.1.CDS.5;Parent=LotjaGi4g1v0358900.1
LjG1.1_chr4	PGSB	exon	73768095	73768213	.	-	.	ID=LotjaGi4g1v0358900.1.exon.6;Parent=LotjaGi4g1v0358900.1
LjG1.1_chr4	PGSB	CDS	73768095	73768213	.	-	0	ID=LotjaGi4g1v0358900.1.CDS.6;Parent=LotjaGi4g1v0358900.1
LjG1.1_chr4	PGSB	exon	73768348	73768485	.	-	.	ID=LotjaGi4g1v0358900.1.exon.7;Parent=LotjaGi4g1v0358900.1
LjG1.1_chr4	PGSB	CDS	73768348	73768485	.	-	0	ID=LotjaGi4g1v0358900.1.CDS.7;Parent=LotjaGi4g1v0358900.1
LjG1.1_chr4	PGSB	exon	73769601	73769789	.	-	.	ID=LotjaGi4g1v0358900.1.exon.8;Parent=LotjaGi4g1v0358900.1
LjG1.1_chr4	PGSB	CDS	73769601	73769789	.	-	0	ID=LotjaGi4g1v0358900.1.CDS.8;Parent=LotjaGi4g1v0358900.1
LjG1.1_chr4	PGSB	exon	73770466	73770603	.	-	.	ID=LotjaGi4g1v0358900.1.exon.9;Parent=LotjaGi4g1v0358900.1
LjG1.1_chr4	PGSB	CDS	73770466	73770603	.	-	0	ID=LotjaGi4g1v0358900.1.CDS.9;Parent=LotjaGi4g1v0358900.1
LjG1.1_chr4	PGSB	CDS	73770717	73771169	.	-	0	ID=LotjaGi4g1v0358900.1.CDS.10;Parent=LotjaGi4g1v0358900.1
LjG1.1_chr4	PGSB	exon	73770717	73771554	.	-	.	ID=LotjaGi4g1v0358900.1.exon.10;Parent=LotjaGi4g1v0358900.1
LjG1.1_chr4	PGSB	five_prime_UTR	73771170	73771554	.	-	.	ID=LotjaGi4g1v0358900.1.five_prime_UTR.2;Parent=LotjaGi4g1v0358900.1
###
LjG1.1_chr4	PGSB	gene	73764674	73771554	.	+	.	ID=LotjaGi4g1v0359000
LjG1.1_chr4	PGSB	mRNA	73764674	73771554	.	+	.	ID=LotjaGi4g1v0359000.1;Parent=LotjaGi4g1v0359000
LjG1.1_chr4	PGSB	five_prime_UTR	73764674	73764926	.	+	.	ID=LotjaGi4g1v0359000.1.five_prime_UTR.1;Parent=LotjaGi4g1v0359000.1
LjG1.1_chr4	PGSB	exon	73764674	73765064	.	+	.	ID=LotjaGi4g1v0359000.1.exon.1;Parent=LotjaGi4g1v0359000.1
LjG1.1_chr4	PGSB	CDS	73764927	73765064	.	+	0	ID=LotjaGi4g1v0359000.1.CDS.1;Parent=LotjaGi4g1v0359000.1
LjG1.1_chr4	PGSB	exon	73765157	73765246	.	+	.	ID=LotjaGi4g1v0359000.1.exon.2;Parent=LotjaGi4g1v0359000.1
LjG1.1_chr4	PGSB	CDS	73765157	73765246	.	+	0	ID=LotjaGi4g1v0359000.1.CDS.2;Parent=LotjaGi4g1v0359000.1
LjG1.1_chr4	PGSB	exon	73765333	73765440	.	+	.	ID=LotjaGi4g1v0359000.1.exon.3;Parent=LotjaGi4g1v0359000.1
LjG1.1_chr4	PGSB	CDS	73765333	73765440	.	+	0	ID=LotjaGi4g1v0359000.1.CDS.3;Parent=LotjaGi4g1v0359000.1
LjG1.1_chr4	PGSB	exon	73765554	73765648	.	+	.	ID=LotjaGi4g1v0359000.1.exon.4;Parent=LotjaGi4g1v0359000.1
LjG1.1_chr4	PGSB	CDS	73765554	73765648	.	+	0	ID=LotjaGi4g1v0359000.1.CDS.4;Parent=LotjaGi4g1v0359000.1
LjG1.1_chr4	PGSB	CDS	73765846	73765996	.	+	1	ID=LotjaGi4g1v0359000.1.CDS.5;Parent=LotjaGi4g1v0359000.1
LjG1.1_chr4	PGSB	exon	73765846	73771554	.	+	.	ID=LotjaGi4g1v0359000.1.exon.5;Parent=LotjaGi4g1v0359000.1
LjG1.1_chr4	PGSB	three_prime_UTR	73765997	73771554	.	+	.	ID=LotjaGi4g1v0359000.1.three_prime_UTR.2;Parent=LotjaGi4g1v0359000.1
###
LjG1.1_chr4	PGSB	gene	73779274	73783778	.	+	.	ID=LotjaGi4g1v0359100
LjG1.1_chr4	PGSB	mRNA	73779274	73783778	.	+	.	ID=LotjaGi4g1v0359100.1;Parent=LotjaGi4g1v0359100
LjG1.1_chr4	PGSB	exon	73779274	73779558	.	+	.	ID=LotjaGi4g1v0359100.1.exon.1;Parent=LotjaGi4g1v0359100.1
LjG1.1_chr4	PGSB	five_prime_UTR	73779274	73779558	.	+	.	ID=LotjaGi4g1v0359100.1.five_prime_UTR.1;Parent=LotjaGi4g1v0359100.1
LjG1.1_chr4	PGSB	five_prime_UTR	73779788	73779812	.	+	.	ID=LotjaGi4g1v0359100.1.five_prime_UTR.2;Parent=LotjaGi4g1v0359100.1
LjG1.1_chr4	PGSB	exon	73779788	73780049	.	+	.	ID=LotjaGi4g1v0359100.1.exon.2;Parent=LotjaGi4g1v0359100.1
LjG1.1_chr4	PGSB	CDS	73779813	73780049	.	+	0	ID=LotjaGi4g1v0359100.1.CDS.1;Parent=LotjaGi4g1v0359100.1
LjG1.1_chr4	PGSB	exon	73780179	73780403	.	+	.	ID=LotjaGi4g1v0359100.1.exon.3;Parent=LotjaGi4g1v0359100.1
LjG1.1_chr4	PGSB	CDS	73780179	73780403	.	+	0	ID=LotjaGi4g1v0359100.1.CDS.2;Parent=LotjaGi4g1v0359100.1
LjG1.1_chr4	PGSB	exon	73780886	73781098	.	+	.	ID=LotjaGi4g1v0359100.1.exon.4;Parent=LotjaGi4g1v0359100.1
LjG1.1_chr4	PGSB	CDS	73780886	73781098	.	+	0	ID=LotjaGi4g1v0359100.1.CDS.3;Parent=LotjaGi4g1v0359100.1
LjG1.1_chr4	PGSB	exon	73781193	73781258	.	+	.	ID=LotjaGi4g1v0359100.1.exon.5;Parent=LotjaGi4g1v0359100.1
LjG1.1_chr4	PGSB	CDS	73781193	73781258	.	+	0	ID=LotjaGi4g1v0359100.1.CDS.4;Parent=LotjaGi4g1v0359100.1
LjG1.1_chr4	PGSB	exon	73781401	73781490	.	+	.	ID=LotjaGi4g1v0359100.1.exon.6;Parent=LotjaGi4g1v0359100.1
LjG1.1_chr4	PGSB	CDS	73781401	73781490	.	+	0	ID=LotjaGi4g1v0359100.1.CDS.5;Parent=LotjaGi4g1v0359100.1
LjG1.1_chr4	PGSB	CDS	73781566	73781649	.	+	0	ID=LotjaGi4g1v0359100.1.CDS.6;Parent=LotjaGi4g1v0359100.1
LjG1.1_chr4	PGSB	exon	73781566	73782553	.	+	.	ID=LotjaGi4g1v0359100.1.exon.7;Parent=LotjaGi4g1v0359100.1
LjG1.1_chr4	PGSB	three_prime_UTR	73781650	73782553	.	+	.	ID=LotjaGi4g1v0359100.1.three_prime_UTR.3;Parent=LotjaGi4g1v0359100.1
LjG1.1_chr4	PGSB	exon	73782641	73783778	.	+	.	ID=LotjaGi4g1v0359100.1.exon.8;Parent=LotjaGi4g1v0359100.1
LjG1.1_chr4	PGSB	three_prime_UTR	73782641	73783778	.	+	.	ID=LotjaGi4g1v0359100.1.three_prime_UTR.4;Parent=LotjaGi4g1v0359100.1
LjG1.1_chr4	PGSB	mRNA	73779330	73783140	.	+	.	ID=LotjaGi4g1v0359100.2;Parent=LotjaGi4g1v0359100
LjG1.1_chr4	PGSB	exon	73779330	73779558	.	+	.	ID=LotjaGi4g1v0359100.2.exon.1;Parent=LotjaGi4g1v0359100.2
LjG1.1_chr4	PGSB	five_prime_UTR	73779330	73779558	.	+	.	ID=LotjaGi4g1v0359100.2.five_prime_UTR.1;Parent=LotjaGi4g1v0359100.2
LjG1.1_chr4	PGSB	five_prime_UTR	73779788	73779812	.	+	.	ID=LotjaGi4g1v0359100.2.five_prime_UTR.2;Parent=LotjaGi4g1v0359100.2
LjG1.1_chr4	PGSB	exon	73779788	73780049	.	+	.	ID=LotjaGi4g1v0359100.2.exon.2;Parent=LotjaGi4g1v0359100.2
LjG1.1_chr4	PGSB	CDS	73779813	73780049	.	+	0	ID=LotjaGi4g1v0359100.2.CDS.1;Parent=LotjaGi4g1v0359100.2
LjG1.1_chr4	PGSB	exon	73780179	73780403	.	+	.	ID=LotjaGi4g1v0359100.2.exon.3;Parent=LotjaGi4g1v0359100.2
LjG1.1_chr4	PGSB	CDS	73780179	73780403	.	+	0	ID=LotjaGi4g1v0359100.2.CDS.2;Parent=LotjaGi4g1v0359100.2
LjG1.1_chr4	PGSB	exon	73780886	73781098	.	+	.	ID=LotjaGi4g1v0359100.2.exon.4;Parent=LotjaGi4g1v0359100.2
LjG1.1_chr4	PGSB	CDS	73780886	73781098	.	+	0	ID=LotjaGi4g1v0359100.2.CDS.3;Parent=LotjaGi4g1v0359100.2
LjG1.1_chr4	PGSB	exon	73781193	73781258	.	+	.	ID=LotjaGi4g1v0359100.2.exon.5;Parent=LotjaGi4g1v0359100.2
LjG1.1_chr4	PGSB	CDS	73781193	73781258	.	+	0	ID=LotjaGi4g1v0359100.2.CDS.4;Parent=LotjaGi4g1v0359100.2
LjG1.1_chr4	PGSB	exon	73781401	73781490	.	+	.	ID=LotjaGi4g1v0359100.2.exon.6;Parent=LotjaGi4g1v0359100.2
LjG1.1_chr4	PGSB	CDS	73781401	73781490	.	+	0	ID=LotjaGi4g1v0359100.2.CDS.5;Parent=LotjaGi4g1v0359100.2
LjG1.1_chr4	PGSB	exon	73781566	73781622	.	+	.	ID=LotjaGi4g1v0359100.2.exon.7;Parent=LotjaGi4g1v0359100.2
LjG1.1_chr4	PGSB	CDS	73781566	73781622	.	+	0	ID=LotjaGi4g1v0359100.2.CDS.6;Parent=LotjaGi4g1v0359100.2
LjG1.1_chr4	PGSB	CDS	73782442	73782540	.	+	0	ID=LotjaGi4g1v0359100.2.CDS.7;Parent=LotjaGi4g1v0359100.2
LjG1.1_chr4	PGSB	exon	73782442	73782553	.	+	.	ID=LotjaGi4g1v0359100.2.exon.8;Parent=LotjaGi4g1v0359100.2
LjG1.1_chr4	PGSB	three_prime_UTR	73782541	73782553	.	+	.	ID=LotjaGi4g1v0359100.2.three_prime_UTR.3;Parent=LotjaGi4g1v0359100.2
LjG1.1_chr4	PGSB	exon	73782641	73783140	.	+	.	ID=LotjaGi4g1v0359100.2.exon.9;Parent=LotjaGi4g1v0359100.2
LjG1.1_chr4	PGSB	three_prime_UTR	73782641	73783140	.	+	.	ID=LotjaGi4g1v0359100.2.three_prime_UTR.4;Parent=LotjaGi4g1v0359100.2
###
LjG1.1_chr4	PGSB	gene	73785550	73794866	.	+	.	ID=LotjaGi4g1v0359200
LjG1.1_chr4	PGSB	mRNA	73785550	73794866	.	+	.	ID=LotjaGi4g1v0359200.1;Parent=LotjaGi4g1v0359200
LjG1.1_chr4	PGSB	five_prime_UTR	73785550	73785690	.	+	.	ID=LotjaGi4g1v0359200.1.five_prime_UTR.1;Parent=LotjaGi4g1v0359200.1
LjG1.1_chr4	PGSB	exon	73785550	73785756	.	+	.	ID=LotjaGi4g1v0359200.1.exon.1;Parent=LotjaGi4g1v0359200.1
LjG1.1_chr4	PGSB	CDS	73785691	73785756	.	+	0	ID=LotjaGi4g1v0359200.1.CDS.1;Parent=LotjaGi4g1v0359200.1
LjG1.1_chr4	PGSB	exon	73787319	73787840	.	+	.	ID=LotjaGi4g1v0359200.1.exon.2;Parent=LotjaGi4g1v0359200.1
LjG1.1_chr4	PGSB	CDS	73787319	73787840	.	+	0	ID=LotjaGi4g1v0359200.1.CDS.2;Parent=LotjaGi4g1v0359200.1
LjG1.1_chr4	PGSB	exon	73787935	73787998	.	+	.	ID=LotjaGi4g1v0359200.1.exon.3;Parent=LotjaGi4g1v0359200.1
LjG1.1_chr4	PGSB	CDS	73787935	73787998	.	+	0	ID=LotjaGi4g1v0359200.1.CDS.3;Parent=LotjaGi4g1v0359200.1
LjG1.1_chr4	PGSB	exon	73788332	73788471	.	+	.	ID=LotjaGi4g1v0359200.1.exon.4;Parent=LotjaGi4g1v0359200.1
LjG1.1_chr4	PGSB	CDS	73788332	73788471	.	+	2	ID=LotjaGi4g1v0359200.1.CDS.4;Parent=LotjaGi4g1v0359200.1
LjG1.1_chr4	PGSB	exon	73788551	73788862	.	+	.	ID=LotjaGi4g1v0359200.1.exon.5;Parent=LotjaGi4g1v0359200.1
LjG1.1_chr4	PGSB	CDS	73788551	73788862	.	+	0	ID=LotjaGi4g1v0359200.1.CDS.5;Parent=LotjaGi4g1v0359200.1
LjG1.1_chr4	PGSB	CDS	73790304	73790621	.	+	0	ID=LotjaGi4g1v0359200.1.CDS.6;Parent=LotjaGi4g1v0359200.1
LjG1.1_chr4	PGSB	exon	73790304	73794866	.	+	.	ID=LotjaGi4g1v0359200.1.exon.6;Parent=LotjaGi4g1v0359200.1
LjG1.1_chr4	PGSB	three_prime_UTR	73790622	73794866	.	+	.	ID=LotjaGi4g1v0359200.1.three_prime_UTR.2;Parent=LotjaGi4g1v0359200.1
###
LjG1.1_chr4	PGSB	gene	73802466	73805395	.	+	.	ID=LotjaGi4g1v0359300
LjG1.1_chr4	PGSB	mRNA	73802466	73805395	.	+	.	ID=LotjaGi4g1v0359300.1;Parent=LotjaGi4g1v0359300
LjG1.1_chr4	PGSB	five_prime_UTR	73802466	73802746	.	+	.	ID=LotjaGi4g1v0359300.1.five_prime_UTR.1;Parent=LotjaGi4g1v0359300.1
LjG1.1_chr4	PGSB	exon	73802466	73805395	.	+	.	ID=LotjaGi4g1v0359300.1.exon.1;Parent=LotjaGi4g1v0359300.1
LjG1.1_chr4	PGSB	CDS	73802747	73804318	.	+	0	ID=LotjaGi4g1v0359300.1.CDS.1;Parent=LotjaGi4g1v0359300.1
LjG1.1_chr4	PGSB	three_prime_UTR	73804319	73805395	.	+	.	ID=LotjaGi4g1v0359300.1.three_prime_UTR.2;Parent=LotjaGi4g1v0359300.1
###
LjG1.1_chr4	PGSB	gene	73815952	73817841	.	-	.	ID=LotjaGi4g1v0359400
LjG1.1_chr4	PGSB	mRNA	73815952	73817841	.	-	.	ID=LotjaGi4g1v0359400.1;Parent=LotjaGi4g1v0359400
LjG1.1_chr4	PGSB	three_prime_UTR	73815952	73816535	.	-	.	ID=LotjaGi4g1v0359400.1.three_prime_UTR.1;Parent=LotjaGi4g1v0359400.1
LjG1.1_chr4	PGSB	exon	73815952	73816720	.	-	.	ID=LotjaGi4g1v0359400.1.exon.1;Parent=LotjaGi4g1v0359400.1
LjG1.1_chr4	PGSB	CDS	73816536	73816720	.	-	2	ID=LotjaGi4g1v0359400.1.CDS.1;Parent=LotjaGi4g1v0359400.1
LjG1.1_chr4	PGSB	CDS	73817025	73817256	.	-	0	ID=LotjaGi4g1v0359400.1.CDS.2;Parent=LotjaGi4g1v0359400.1
LjG1.1_chr4	PGSB	exon	73817025	73817841	.	-	.	ID=LotjaGi4g1v0359400.1.exon.2;Parent=LotjaGi4g1v0359400.1
LjG1.1_chr4	PGSB	five_prime_UTR	73817257	73817841	.	-	.	ID=LotjaGi4g1v0359400.1.five_prime_UTR.2;Parent=LotjaGi4g1v0359400.1
###
LjG1.1_chr4	PGSB	gene	73829984	73830660	.	-	.	ID=LotjaGi4g1v0359500
LjG1.1_chr4	PGSB	mRNA	73829984	73830660	.	-	.	ID=LotjaGi4g1v0359500.1;Parent=LotjaGi4g1v0359500
LjG1.1_chr4	PGSB	three_prime_UTR	73829984	73830189	.	-	.	ID=LotjaGi4g1v0359500.1.three_prime_UTR.1;Parent=LotjaGi4g1v0359500.1
LjG1.1_chr4	PGSB	exon	73829984	73830660	.	-	.	ID=LotjaGi4g1v0359500.1.exon.1;Parent=LotjaGi4g1v0359500.1
LjG1.1_chr4	PGSB	CDS	73830190	73830537	.	-	0	ID=LotjaGi4g1v0359500.1.CDS.1;Parent=LotjaGi4g1v0359500.1
LjG1.1_chr4	PGSB	five_prime_UTR	73830538	73830660	.	-	.	ID=LotjaGi4g1v0359500.1.five_prime_UTR.2;Parent=LotjaGi4g1v0359500.1
###
###
###
###
LjG1.1_chr4	PGSB	gene	73861319	73864012	.	+	.	ID=LotjaGi4g1v0359900
LjG1.1_chr4	PGSB	mRNA	73861319	73864012	.	+	.	ID=LotjaGi4g1v0359900.1;Parent=LotjaGi4g1v0359900
LjG1.1_chr4	PGSB	five_prime_UTR	73861319	73861635	.	+	.	ID=LotjaGi4g1v0359900.1.five_prime_UTR.1;Parent=LotjaGi4g1v0359900.1
LjG1.1_chr4	PGSB	exon	73861319	73864012	.	+	.	ID=LotjaGi4g1v0359900.1.exon.1;Parent=LotjaGi4g1v0359900.1
LjG1.1_chr4	PGSB	CDS	73861636	73863435	.	+	0	ID=LotjaGi4g1v0359900.1.CDS.1;Parent=LotjaGi4g1v0359900.1
LjG1.1_chr4	PGSB	three_prime_UTR	73863436	73864012	.	+	.	ID=LotjaGi4g1v0359900.1.three_prime_UTR.2;Parent=LotjaGi4g1v0359900.1
###
LjG1.1_chr4	PGSB	gene	73899892	73906467	.	-	.	ID=LotjaGi4g1v0360000
LjG1.1_chr4	PGSB	mRNA	73899892	73906467	.	-	.	ID=LotjaGi4g1v0360000.1;Parent=LotjaGi4g1v0360000
LjG1.1_chr4	PGSB	three_prime_UTR	73899892	73901705	.	-	.	ID=LotjaGi4g1v0360000.1.three_prime_UTR.1;Parent=LotjaGi4g1v0360000.1
LjG1.1_chr4	PGSB	exon	73899892	73902678	.	-	.	ID=LotjaGi4g1v0360000.1.exon.1;Parent=LotjaGi4g1v0360000.1
LjG1.1_chr4	PGSB	CDS	73901706	73902678	.	-	1	ID=LotjaGi4g1v0360000.1.CDS.1;Parent=LotjaGi4g1v0360000.1
LjG1.1_chr4	PGSB	exon	73905613	73905653	.	-	.	ID=LotjaGi4g1v0360000.1.exon.2;Parent=LotjaGi4g1v0360000.1
LjG1.1_chr4	PGSB	CDS	73905613	73905653	.	-	0	ID=LotjaGi4g1v0360000.1.CDS.2;Parent=LotjaGi4g1v0360000.1
LjG1.1_chr4	PGSB	exon	73905773	73905867	.	-	.	ID=LotjaGi4g1v0360000.1.exon.3;Parent=LotjaGi4g1v0360000.1
LjG1.1_chr4	PGSB	CDS	73905773	73905867	.	-	2	ID=LotjaGi4g1v0360000.1.CDS.3;Parent=LotjaGi4g1v0360000.1
LjG1.1_chr4	PGSB	CDS	73906032	73906125	.	-	0	ID=LotjaGi4g1v0360000.1.CDS.4;Parent=LotjaGi4g1v0360000.1
LjG1.1_chr4	PGSB	exon	73906032	73906467	.	-	.	ID=LotjaGi4g1v0360000.1.exon.4;Parent=LotjaGi4g1v0360000.1
LjG1.1_chr4	PGSB	five_prime_UTR	73906126	73906467	.	-	.	ID=LotjaGi4g1v0360000.1.five_prime_UTR.2;Parent=LotjaGi4g1v0360000.1
LjG1.1_chr4	PGSB	mRNA	73901706	73902977	.	-	.	ID=LotjaGi4g1v0360000.2;Parent=LotjaGi4g1v0360000
LjG1.1_chr4	PGSB	CDS	73901706	73902629	.	-	0	ID=LotjaGi4g1v0360000.2.CDS.1;Parent=LotjaGi4g1v0360000.2
LjG1.1_chr4	PGSB	exon	73901706	73902678	.	-	.	ID=LotjaGi4g1v0360000.2.exon.1;Parent=LotjaGi4g1v0360000.2
LjG1.1_chr4	PGSB	five_prime_UTR	73902630	73902678	.	-	.	ID=LotjaGi4g1v0360000.2.five_prime_UTR.1;Parent=LotjaGi4g1v0360000.2
LjG1.1_chr4	PGSB	exon	73902941	73902977	.	-	.	ID=LotjaGi4g1v0360000.2.exon.2;Parent=LotjaGi4g1v0360000.2
LjG1.1_chr4	PGSB	five_prime_UTR	73902941	73902977	.	-	.	ID=LotjaGi4g1v0360000.2.five_prime_UTR.2;Parent=LotjaGi4g1v0360000.2
LjG1.1_chr4	PGSB	mRNA	73901706	73902977	.	-	.	ID=LotjaGi4g1v0360000.3;Parent=LotjaGi4g1v0360000
LjG1.1_chr4	PGSB	exon	73901706	73902678	.	-	.	ID=LotjaGi4g1v0360000.3.exon.1;Parent=LotjaGi4g1v0360000.3
LjG1.1_chr4	PGSB	CDS	73901706	73902678	.	-	1	ID=LotjaGi4g1v0360000.3.CDS.1;Parent=LotjaGi4g1v0360000.3
LjG1.1_chr4	PGSB	exon	73902844	73902862	.	-	.	ID=LotjaGi4g1v0360000.3.exon.2;Parent=LotjaGi4g1v0360000.3
LjG1.1_chr4	PGSB	CDS	73902844	73902862	.	-	2	ID=LotjaGi4g1v0360000.3.CDS.2;Parent=LotjaGi4g1v0360000.3
LjG1.1_chr4	PGSB	CDS	73902941	73902944	.	-	0	ID=LotjaGi4g1v0360000.3.CDS.3;Parent=LotjaGi4g1v0360000.3
LjG1.1_chr4	PGSB	exon	73902941	73902977	.	-	.	ID=LotjaGi4g1v0360000.3.exon.3;Parent=LotjaGi4g1v0360000.3
LjG1.1_chr4	PGSB	five_prime_UTR	73902945	73902977	.	-	.	ID=LotjaGi4g1v0360000.3.five_prime_UTR.1;Parent=LotjaGi4g1v0360000.3
###
###
LjG1.1_chr4	PGSB	gene	73915660	73915961	.	+	.	ID=LotjaGi4g1v0360200
LjG1.1_chr4	PGSB	mRNA	73915660	73915961	.	+	.	ID=LotjaGi4g1v0360200.1;Parent=LotjaGi4g1v0360200
LjG1.1_chr4	PGSB	exon	73915660	73915753	.	+	.	ID=LotjaGi4g1v0360200.1.exon.1;Parent=LotjaGi4g1v0360200.1
LjG1.1_chr4	PGSB	CDS	73915660	73915753	.	+	0	ID=LotjaGi4g1v0360200.1.CDS.1;Parent=LotjaGi4g1v0360200.1
LjG1.1_chr4	PGSB	exon	73915846	73915961	.	+	.	ID=LotjaGi4g1v0360200.1.exon.2;Parent=LotjaGi4g1v0360200.1
LjG1.1_chr4	PGSB	CDS	73915846	73915961	.	+	2	ID=LotjaGi4g1v0360200.1.CDS.2;Parent=LotjaGi4g1v0360200.1
###
LjG1.1_chr4	PGSB	gene	73918567	73925171	.	-	.	ID=LotjaGi4g1v0360300
LjG1.1_chr4	PGSB	mRNA	73918567	73925171	.	-	.	ID=LotjaGi4g1v0360300.1;Parent=LotjaGi4g1v0360300
LjG1.1_chr4	PGSB	three_prime_UTR	73918567	73919288	.	-	.	ID=LotjaGi4g1v0360300.1.three_prime_UTR.1;Parent=LotjaGi4g1v0360300.1
LjG1.1_chr4	PGSB	exon	73918567	73919474	.	-	.	ID=LotjaGi4g1v0360300.1.exon.1;Parent=LotjaGi4g1v0360300.1
LjG1.1_chr4	PGSB	CDS	73919289	73919474	.	-	0	ID=LotjaGi4g1v0360300.1.CDS.1;Parent=LotjaGi4g1v0360300.1
LjG1.1_chr4	PGSB	exon	73919894	73919998	.	-	.	ID=LotjaGi4g1v0360300.1.exon.2;Parent=LotjaGi4g1v0360300.1
LjG1.1_chr4	PGSB	CDS	73919894	73919998	.	-	0	ID=LotjaGi4g1v0360300.1.CDS.2;Parent=LotjaGi4g1v0360300.1
LjG1.1_chr4	PGSB	exon	73920825	73920925	.	-	.	ID=LotjaGi4g1v0360300.1.exon.3;Parent=LotjaGi4g1v0360300.1
LjG1.1_chr4	PGSB	CDS	73920825	73920925	.	-	2	ID=LotjaGi4g1v0360300.1.CDS.3;Parent=LotjaGi4g1v0360300.1
LjG1.1_chr4	PGSB	exon	73921032	73921101	.	-	.	ID=LotjaGi4g1v0360300.1.exon.4;Parent=LotjaGi4g1v0360300.1
LjG1.1_chr4	PGSB	CDS	73921032	73921101	.	-	0	ID=LotjaGi4g1v0360300.1.CDS.4;Parent=LotjaGi4g1v0360300.1
LjG1.1_chr4	PGSB	exon	73921185	73921247	.	-	.	ID=LotjaGi4g1v0360300.1.exon.5;Parent=LotjaGi4g1v0360300.1
LjG1.1_chr4	PGSB	CDS	73921185	73921247	.	-	0	ID=LotjaGi4g1v0360300.1.CDS.5;Parent=LotjaGi4g1v0360300.1
LjG1.1_chr4	PGSB	exon	73921346	73921415	.	-	.	ID=LotjaGi4g1v0360300.1.exon.6;Parent=LotjaGi4g1v0360300.1
LjG1.1_chr4	PGSB	CDS	73921346	73921415	.	-	1	ID=LotjaGi4g1v0360300.1.CDS.6;Parent=LotjaGi4g1v0360300.1
LjG1.1_chr4	PGSB	exon	73921563	73921687	.	-	.	ID=LotjaGi4g1v0360300.1.exon.7;Parent=LotjaGi4g1v0360300.1
LjG1.1_chr4	PGSB	CDS	73921563	73921687	.	-	0	ID=LotjaGi4g1v0360300.1.CDS.7;Parent=LotjaGi4g1v0360300.1
LjG1.1_chr4	PGSB	exon	73922161	73922238	.	-	.	ID=LotjaGi4g1v0360300.1.exon.8;Parent=LotjaGi4g1v0360300.1
LjG1.1_chr4	PGSB	CDS	73922161	73922238	.	-	0	ID=LotjaGi4g1v0360300.1.CDS.8;Parent=LotjaGi4g1v0360300.1
LjG1.1_chr4	PGSB	exon	73922417	73922463	.	-	.	ID=LotjaGi4g1v0360300.1.exon.9;Parent=LotjaGi4g1v0360300.1
LjG1.1_chr4	PGSB	CDS	73922417	73922463	.	-	2	ID=LotjaGi4g1v0360300.1.CDS.9;Parent=LotjaGi4g1v0360300.1
LjG1.1_chr4	PGSB	exon	73923566	73923690	.	-	.	ID=LotjaGi4g1v0360300.1.exon.10;Parent=LotjaGi4g1v0360300.1
LjG1.1_chr4	PGSB	CDS	73923566	73923690	.	-	1	ID=LotjaGi4g1v0360300.1.CDS.10;Parent=LotjaGi4g1v0360300.1
LjG1.1_chr4	PGSB	CDS	73923928	73924067	.	-	0	ID=LotjaGi4g1v0360300.1.CDS.11;Parent=LotjaGi4g1v0360300.1
LjG1.1_chr4	PGSB	exon	73923928	73924103	.	-	.	ID=LotjaGi4g1v0360300.1.exon.11;Parent=LotjaGi4g1v0360300.1
LjG1.1_chr4	PGSB	five_prime_UTR	73924068	73924103	.	-	.	ID=LotjaGi4g1v0360300.1.five_prime_UTR.2;Parent=LotjaGi4g1v0360300.1
LjG1.1_chr4	PGSB	exon	73924884	73925171	.	-	.	ID=LotjaGi4g1v0360300.1.exon.12;Parent=LotjaGi4g1v0360300.1
LjG1.1_chr4	PGSB	five_prime_UTR	73924884	73925171	.	-	.	ID=LotjaGi4g1v0360300.1.five_prime_UTR.3;Parent=LotjaGi4g1v0360300.1
LjG1.1_chr4	PGSB	mRNA	73919289	73924073	.	-	.	ID=LotjaGi4g1v0360300.2;Parent=LotjaGi4g1v0360300
LjG1.1_chr4	PGSB	exon	73919289	73919474	.	-	.	ID=LotjaGi4g1v0360300.2.exon.1;Parent=LotjaGi4g1v0360300.2
LjG1.1_chr4	PGSB	CDS	73919289	73919474	.	-	0	ID=LotjaGi4g1v0360300.2.CDS.1;Parent=LotjaGi4g1v0360300.2
LjG1.1_chr4	PGSB	exon	73919894	73919998	.	-	.	ID=LotjaGi4g1v0360300.2.exon.2;Parent=LotjaGi4g1v0360300.2
LjG1.1_chr4	PGSB	CDS	73919894	73919998	.	-	0	ID=LotjaGi4g1v0360300.2.CDS.2;Parent=LotjaGi4g1v0360300.2
LjG1.1_chr4	PGSB	exon	73920825	73920920	.	-	.	ID=LotjaGi4g1v0360300.2.exon.3;Parent=LotjaGi4g1v0360300.2
LjG1.1_chr4	PGSB	CDS	73920825	73920920	.	-	0	ID=LotjaGi4g1v0360300.2.CDS.3;Parent=LotjaGi4g1v0360300.2
LjG1.1_chr4	PGSB	exon	73921027	73921101	.	-	.	ID=LotjaGi4g1v0360300.2.exon.4;Parent=LotjaGi4g1v0360300.2
LjG1.1_chr4	PGSB	CDS	73921027	73921101	.	-	0	ID=LotjaGi4g1v0360300.2.CDS.4;Parent=LotjaGi4g1v0360300.2
LjG1.1_chr4	PGSB	exon	73921346	73921415	.	-	.	ID=LotjaGi4g1v0360300.2.exon.5;Parent=LotjaGi4g1v0360300.2
LjG1.1_chr4	PGSB	CDS	73921346	73921415	.	-	1	ID=LotjaGi4g1v0360300.2.CDS.5;Parent=LotjaGi4g1v0360300.2
LjG1.1_chr4	PGSB	exon	73921563	73921687	.	-	.	ID=LotjaGi4g1v0360300.2.exon.6;Parent=LotjaGi4g1v0360300.2
LjG1.1_chr4	PGSB	CDS	73921563	73921687	.	-	0	ID=LotjaGi4g1v0360300.2.CDS.6;Parent=LotjaGi4g1v0360300.2
LjG1.1_chr4	PGSB	exon	73922161	73922238	.	-	.	ID=LotjaGi4g1v0360300.2.exon.7;Parent=LotjaGi4g1v0360300.2
LjG1.1_chr4	PGSB	CDS	73922161	73922238	.	-	0	ID=LotjaGi4g1v0360300.2.CDS.7;Parent=LotjaGi4g1v0360300.2
LjG1.1_chr4	PGSB	exon	73922417	73922463	.	-	.	ID=LotjaGi4g1v0360300.2.exon.8;Parent=LotjaGi4g1v0360300.2
LjG1.1_chr4	PGSB	CDS	73922417	73922463	.	-	2	ID=LotjaGi4g1v0360300.2.CDS.8;Parent=LotjaGi4g1v0360300.2
LjG1.1_chr4	PGSB	exon	73923566	73923690	.	-	.	ID=LotjaGi4g1v0360300.2.exon.9;Parent=LotjaGi4g1v0360300.2
LjG1.1_chr4	PGSB	CDS	73923566	73923690	.	-	1	ID=LotjaGi4g1v0360300.2.CDS.9;Parent=LotjaGi4g1v0360300.2
LjG1.1_chr4	PGSB	CDS	73923928	73924067	.	-	0	ID=LotjaGi4g1v0360300.2.CDS.10;Parent=LotjaGi4g1v0360300.2
LjG1.1_chr4	PGSB	exon	73923928	73924073	.	-	.	ID=LotjaGi4g1v0360300.2.exon.10;Parent=LotjaGi4g1v0360300.2
LjG1.1_chr4	PGSB	five_prime_UTR	73924068	73924073	.	-	.	ID=LotjaGi4g1v0360300.2.five_prime_UTR.1;Parent=LotjaGi4g1v0360300.2
LjG1.1_chr4	PGSB	mRNA	73919289	73924073	.	-	.	ID=LotjaGi4g1v0360300.3;Parent=LotjaGi4g1v0360300
LjG1.1_chr4	PGSB	exon	73919289	73919474	.	-	.	ID=LotjaGi4g1v0360300.3.exon.1;Parent=LotjaGi4g1v0360300.3
LjG1.1_chr4	PGSB	CDS	73919289	73919474	.	-	0	ID=LotjaGi4g1v0360300.3.CDS.1;Parent=LotjaGi4g1v0360300.3
LjG1.1_chr4	PGSB	exon	73919894	73919998	.	-	.	ID=LotjaGi4g1v0360300.3.exon.2;Parent=LotjaGi4g1v0360300.3
LjG1.1_chr4	PGSB	CDS	73919894	73919998	.	-	0	ID=LotjaGi4g1v0360300.3.CDS.2;Parent=LotjaGi4g1v0360300.3
LjG1.1_chr4	PGSB	exon	73920825	73920920	.	-	.	ID=LotjaGi4g1v0360300.3.exon.3;Parent=LotjaGi4g1v0360300.3
LjG1.1_chr4	PGSB	CDS	73920825	73920920	.	-	0	ID=LotjaGi4g1v0360300.3.CDS.3;Parent=LotjaGi4g1v0360300.3
LjG1.1_chr4	PGSB	exon	73921027	73921101	.	-	.	ID=LotjaGi4g1v0360300.3.exon.4;Parent=LotjaGi4g1v0360300.3
LjG1.1_chr4	PGSB	CDS	73921027	73921101	.	-	0	ID=LotjaGi4g1v0360300.3.CDS.4;Parent=LotjaGi4g1v0360300.3
LjG1.1_chr4	PGSB	exon	73921230	73921247	.	-	.	ID=LotjaGi4g1v0360300.3.exon.5;Parent=LotjaGi4g1v0360300.3
LjG1.1_chr4	PGSB	CDS	73921230	73921247	.	-	0	ID=LotjaGi4g1v0360300.3.CDS.5;Parent=LotjaGi4g1v0360300.3
LjG1.1_chr4	PGSB	exon	73921346	73921415	.	-	.	ID=LotjaGi4g1v0360300.3.exon.6;Parent=LotjaGi4g1v0360300.3
LjG1.1_chr4	PGSB	CDS	73921346	73921415	.	-	1	ID=LotjaGi4g1v0360300.3.CDS.6;Parent=LotjaGi4g1v0360300.3
LjG1.1_chr4	PGSB	exon	73921563	73921687	.	-	.	ID=LotjaGi4g1v0360300.3.exon.7;Parent=LotjaGi4g1v0360300.3
LjG1.1_chr4	PGSB	CDS	73921563	73921687	.	-	0	ID=LotjaGi4g1v0360300.3.CDS.7;Parent=LotjaGi4g1v0360300.3
LjG1.1_chr4	PGSB	exon	73922161	73922238	.	-	.	ID=LotjaGi4g1v0360300.3.exon.8;Parent=LotjaGi4g1v0360300.3
LjG1.1_chr4	PGSB	CDS	73922161	73922238	.	-	0	ID=LotjaGi4g1v0360300.3.CDS.8;Parent=LotjaGi4g1v0360300.3
LjG1.1_chr4	PGSB	exon	73922417	73922463	.	-	.	ID=LotjaGi4g1v0360300.3.exon.9;Parent=LotjaGi4g1v0360300.3
LjG1.1_chr4	PGSB	CDS	73922417	73922463	.	-	2	ID=LotjaGi4g1v0360300.3.CDS.9;Parent=LotjaGi4g1v0360300.3
LjG1.1_chr4	PGSB	exon	73923566	73923690	.	-	.	ID=LotjaGi4g1v0360300.3.exon.10;Parent=LotjaGi4g1v0360300.3
LjG1.1_chr4	PGSB	CDS	73923566	73923690	.	-	1	ID=LotjaGi4g1v0360300.3.CDS.10;Parent=LotjaGi4g1v0360300.3
LjG1.1_chr4	PGSB	CDS	73923928	73924067	.	-	0	ID=LotjaGi4g1v0360300.3.CDS.11;Parent=LotjaGi4g1v0360300.3
LjG1.1_chr4	PGSB	exon	73923928	73924073	.	-	.	ID=LotjaGi4g1v0360300.3.exon.11;Parent=LotjaGi4g1v0360300.3
LjG1.1_chr4	PGSB	five_prime_UTR	73924068	73924073	.	-	.	ID=LotjaGi4g1v0360300.3.five_prime_UTR.1;Parent=LotjaGi4g1v0360300.3
LjG1.1_chr4	PGSB	mRNA	73919289	73924077	.	-	.	ID=LotjaGi4g1v0360300.4;Parent=LotjaGi4g1v0360300
LjG1.1_chr4	PGSB	exon	73919289	73919474	.	-	.	ID=LotjaGi4g1v0360300.4.exon.1;Parent=LotjaGi4g1v0360300.4
LjG1.1_chr4	PGSB	CDS	73919289	73919474	.	-	0	ID=LotjaGi4g1v0360300.4.CDS.1;Parent=LotjaGi4g1v0360300.4
LjG1.1_chr4	PGSB	exon	73919894	73919998	.	-	.	ID=LotjaGi4g1v0360300.4.exon.2;Parent=LotjaGi4g1v0360300.4
LjG1.1_chr4	PGSB	CDS	73919894	73919998	.	-	0	ID=LotjaGi4g1v0360300.4.CDS.2;Parent=LotjaGi4g1v0360300.4
LjG1.1_chr4	PGSB	exon	73920825	73920920	.	-	.	ID=LotjaGi4g1v0360300.4.exon.3;Parent=LotjaGi4g1v0360300.4
LjG1.1_chr4	PGSB	CDS	73920825	73920920	.	-	0	ID=LotjaGi4g1v0360300.4.CDS.3;Parent=LotjaGi4g1v0360300.4
LjG1.1_chr4	PGSB	exon	73921027	73921101	.	-	.	ID=LotjaGi4g1v0360300.4.exon.4;Parent=LotjaGi4g1v0360300.4
LjG1.1_chr4	PGSB	CDS	73921027	73921101	.	-	0	ID=LotjaGi4g1v0360300.4.CDS.4;Parent=LotjaGi4g1v0360300.4
LjG1.1_chr4	PGSB	exon	73921185	73921247	.	-	.	ID=LotjaGi4g1v0360300.4.exon.5;Parent=LotjaGi4g1v0360300.4
LjG1.1_chr4	PGSB	CDS	73921185	73921247	.	-	0	ID=LotjaGi4g1v0360300.4.CDS.5;Parent=LotjaGi4g1v0360300.4
LjG1.1_chr4	PGSB	exon	73921346	73921415	.	-	.	ID=LotjaGi4g1v0360300.4.exon.6;Parent=LotjaGi4g1v0360300.4
LjG1.1_chr4	PGSB	CDS	73921346	73921415	.	-	1	ID=LotjaGi4g1v0360300.4.CDS.6;Parent=LotjaGi4g1v0360300.4
LjG1.1_chr4	PGSB	exon	73921563	73921687	.	-	.	ID=LotjaGi4g1v0360300.4.exon.7;Parent=LotjaGi4g1v0360300.4
LjG1.1_chr4	PGSB	CDS	73921563	73921687	.	-	0	ID=LotjaGi4g1v0360300.4.CDS.7;Parent=LotjaGi4g1v0360300.4
LjG1.1_chr4	PGSB	exon	73922161	73922238	.	-	.	ID=LotjaGi4g1v0360300.4.exon.8;Parent=LotjaGi4g1v0360300.4
LjG1.1_chr4	PGSB	CDS	73922161	73922238	.	-	0	ID=LotjaGi4g1v0360300.4.CDS.8;Parent=LotjaGi4g1v0360300.4
LjG1.1_chr4	PGSB	exon	73922417	73922463	.	-	.	ID=LotjaGi4g1v0360300.4.exon.9;Parent=LotjaGi4g1v0360300.4
LjG1.1_chr4	PGSB	CDS	73922417	73922463	.	-	2	ID=LotjaGi4g1v0360300.4.CDS.9;Parent=LotjaGi4g1v0360300.4
LjG1.1_chr4	PGSB	exon	73923566	73923690	.	-	.	ID=LotjaGi4g1v0360300.4.exon.10;Parent=LotjaGi4g1v0360300.4
LjG1.1_chr4	PGSB	CDS	73923566	73923690	.	-	1	ID=LotjaGi4g1v0360300.4.CDS.10;Parent=LotjaGi4g1v0360300.4
LjG1.1_chr4	PGSB	CDS	73923928	73924067	.	-	0	ID=LotjaGi4g1v0360300.4.CDS.11;Parent=LotjaGi4g1v0360300.4
LjG1.1_chr4	PGSB	exon	73923928	73924077	.	-	.	ID=LotjaGi4g1v0360300.4.exon.11;Parent=LotjaGi4g1v0360300.4
LjG1.1_chr4	PGSB	five_prime_UTR	73924068	73924077	.	-	.	ID=LotjaGi4g1v0360300.4.five_prime_UTR.1;Parent=LotjaGi4g1v0360300.4
LjG1.1_chr4	PGSB	mRNA	73919882	73924073	.	-	.	ID=LotjaGi4g1v0360300.5;Parent=LotjaGi4g1v0360300
LjG1.1_chr4	PGSB	exon	73919882	73919998	.	-	.	ID=LotjaGi4g1v0360300.5.exon.1;Parent=LotjaGi4g1v0360300.5
LjG1.1_chr4	PGSB	CDS	73919882	73919998	.	-	0	ID=LotjaGi4g1v0360300.5.CDS.1;Parent=LotjaGi4g1v0360300.5
LjG1.1_chr4	PGSB	exon	73920825	73920920	.	-	.	ID=LotjaGi4g1v0360300.5.exon.2;Parent=LotjaGi4g1v0360300.5
LjG1.1_chr4	PGSB	CDS	73920825	73920920	.	-	0	ID=LotjaGi4g1v0360300.5.CDS.2;Parent=LotjaGi4g1v0360300.5
LjG1.1_chr4	PGSB	exon	73921027	73921101	.	-	.	ID=LotjaGi4g1v0360300.5.exon.3;Parent=LotjaGi4g1v0360300.5
LjG1.1_chr4	PGSB	CDS	73921027	73921101	.	-	0	ID=LotjaGi4g1v0360300.5.CDS.3;Parent=LotjaGi4g1v0360300.5
LjG1.1_chr4	PGSB	exon	73921185	73921247	.	-	.	ID=LotjaGi4g1v0360300.5.exon.4;Parent=LotjaGi4g1v0360300.5
LjG1.1_chr4	PGSB	CDS	73921185	73921247	.	-	0	ID=LotjaGi4g1v0360300.5.CDS.4;Parent=LotjaGi4g1v0360300.5
LjG1.1_chr4	PGSB	exon	73921346	73921415	.	-	.	ID=LotjaGi4g1v0360300.5.exon.5;Parent=LotjaGi4g1v0360300.5
LjG1.1_chr4	PGSB	CDS	73921346	73921415	.	-	1	ID=LotjaGi4g1v0360300.5.CDS.5;Parent=LotjaGi4g1v0360300.5
LjG1.1_chr4	PGSB	exon	73921563	73921687	.	-	.	ID=LotjaGi4g1v0360300.5.exon.6;Parent=LotjaGi4g1v0360300.5
LjG1.1_chr4	PGSB	CDS	73921563	73921687	.	-	0	ID=LotjaGi4g1v0360300.5.CDS.6;Parent=LotjaGi4g1v0360300.5
LjG1.1_chr4	PGSB	exon	73922161	73922238	.	-	.	ID=LotjaGi4g1v0360300.5.exon.7;Parent=LotjaGi4g1v0360300.5
LjG1.1_chr4	PGSB	CDS	73922161	73922238	.	-	0	ID=LotjaGi4g1v0360300.5.CDS.7;Parent=LotjaGi4g1v0360300.5
LjG1.1_chr4	PGSB	exon	73922417	73922463	.	-	.	ID=LotjaGi4g1v0360300.5.exon.8;Parent=LotjaGi4g1v0360300.5
LjG1.1_chr4	PGSB	CDS	73922417	73922463	.	-	2	ID=LotjaGi4g1v0360300.5.CDS.8;Parent=LotjaGi4g1v0360300.5
LjG1.1_chr4	PGSB	exon	73923566	73923690	.	-	.	ID=LotjaGi4g1v0360300.5.exon.9;Parent=LotjaGi4g1v0360300.5
LjG1.1_chr4	PGSB	CDS	73923566	73923690	.	-	1	ID=LotjaGi4g1v0360300.5.CDS.9;Parent=LotjaGi4g1v0360300.5
LjG1.1_chr4	PGSB	CDS	73923928	73924067	.	-	0	ID=LotjaGi4g1v0360300.5.CDS.10;Parent=LotjaGi4g1v0360300.5
LjG1.1_chr4	PGSB	exon	73923928	73924073	.	-	.	ID=LotjaGi4g1v0360300.5.exon.10;Parent=LotjaGi4g1v0360300.5
###
LjG1.1_chr4	PGSB	gene	73926111	73927862	.	+	.	ID=LotjaGi4g1v0360400
LjG1.1_chr4	PGSB	mRNA	73926111	73927862	.	+	.	ID=LotjaGi4g1v0360400.1;Parent=LotjaGi4g1v0360400
LjG1.1_chr4	PGSB	five_prime_UTR	73926111	73926244	.	+	.	ID=LotjaGi4g1v0360400.1.five_prime_UTR.1;Parent=LotjaGi4g1v0360400.1
LjG1.1_chr4	PGSB	exon	73926111	73927862	.	+	.	ID=LotjaGi4g1v0360400.1.exon.1;Parent=LotjaGi4g1v0360400.1
LjG1.1_chr4	PGSB	CDS	73926245	73927579	.	+	0	ID=LotjaGi4g1v0360400.1.CDS.1;Parent=LotjaGi4g1v0360400.1
LjG1.1_chr4	PGSB	three_prime_UTR	73927580	73927862	.	+	.	ID=LotjaGi4g1v0360400.1.three_prime_UTR.2;Parent=LotjaGi4g1v0360400.1
###
LjG1.1_chr4	PGSB	gene	73928702	73929649	.	+	.	ID=LotjaGi4g1v0360500
LjG1.1_chr4	PGSB	mRNA	73928702	73929649	.	+	.	ID=LotjaGi4g1v0360500.1;Parent=LotjaGi4g1v0360500
LjG1.1_chr4	PGSB	five_prime_UTR	73928702	73928835	.	+	.	ID=LotjaGi4g1v0360500.1.five_prime_UTR.1;Parent=LotjaGi4g1v0360500.1
LjG1.1_chr4	PGSB	exon	73928702	73929649	.	+	.	ID=LotjaGi4g1v0360500.1.exon.1;Parent=LotjaGi4g1v0360500.1
LjG1.1_chr4	PGSB	CDS	73928836	73929180	.	+	0	ID=LotjaGi4g1v0360500.1.CDS.1;Parent=LotjaGi4g1v0360500.1
LjG1.1_chr4	PGSB	three_prime_UTR	73929181	73929649	.	+	.	ID=LotjaGi4g1v0360500.1.three_prime_UTR.2;Parent=LotjaGi4g1v0360500.1
###
LjG1.1_chr4	PGSB	gene	73931561	73933018	.	+	.	ID=LotjaGi4g1v0360600
LjG1.1_chr4	PGSB	mRNA	73931561	73933018	.	+	.	ID=LotjaGi4g1v0360600.1;Parent=LotjaGi4g1v0360600
LjG1.1_chr4	PGSB	five_prime_UTR	73931561	73931582	.	+	.	ID=LotjaGi4g1v0360600.1.five_prime_UTR.1;Parent=LotjaGi4g1v0360600.1
LjG1.1_chr4	PGSB	exon	73931561	73933018	.	+	.	ID=LotjaGi4g1v0360600.1.exon.1;Parent=LotjaGi4g1v0360600.1
LjG1.1_chr4	PGSB	CDS	73931583	73932890	.	+	0	ID=LotjaGi4g1v0360600.1.CDS.1;Parent=LotjaGi4g1v0360600.1
LjG1.1_chr4	PGSB	three_prime_UTR	73932891	73933018	.	+	.	ID=LotjaGi4g1v0360600.1.three_prime_UTR.2;Parent=LotjaGi4g1v0360600.1
###
LjG1.1_chr4	PGSB	gene	73934559	73944082	.	+	.	ID=LotjaGi4g1v0360700
LjG1.1_chr4	PGSB	mRNA	73934559	73943518	.	+	.	ID=LotjaGi4g1v0360700.1;Parent=LotjaGi4g1v0360700
LjG1.1_chr4	PGSB	exon	73934559	73934776	.	+	.	ID=LotjaGi4g1v0360700.1.exon.1;Parent=LotjaGi4g1v0360700.1
LjG1.1_chr4	PGSB	five_prime_UTR	73934559	73934776	.	+	.	ID=LotjaGi4g1v0360700.1.five_prime_UTR.1;Parent=LotjaGi4g1v0360700.1
LjG1.1_chr4	PGSB	five_prime_UTR	73934871	73934896	.	+	.	ID=LotjaGi4g1v0360700.1.five_prime_UTR.2;Parent=LotjaGi4g1v0360700.1
LjG1.1_chr4	PGSB	exon	73934871	73935499	.	+	.	ID=LotjaGi4g1v0360700.1.exon.2;Parent=LotjaGi4g1v0360700.1
LjG1.1_chr4	PGSB	CDS	73934897	73935499	.	+	0	ID=LotjaGi4g1v0360700.1.CDS.1;Parent=LotjaGi4g1v0360700.1
LjG1.1_chr4	PGSB	exon	73935968	73936462	.	+	.	ID=LotjaGi4g1v0360700.1.exon.3;Parent=LotjaGi4g1v0360700.1
LjG1.1_chr4	PGSB	CDS	73935968	73936462	.	+	0	ID=LotjaGi4g1v0360700.1.CDS.2;Parent=LotjaGi4g1v0360700.1
LjG1.1_chr4	PGSB	exon	73937615	73937854	.	+	.	ID=LotjaGi4g1v0360700.1.exon.4;Parent=LotjaGi4g1v0360700.1
LjG1.1_chr4	PGSB	CDS	73937615	73937854	.	+	0	ID=LotjaGi4g1v0360700.1.CDS.3;Parent=LotjaGi4g1v0360700.1
LjG1.1_chr4	PGSB	exon	73938125	73938394	.	+	.	ID=LotjaGi4g1v0360700.1.exon.5;Parent=LotjaGi4g1v0360700.1
LjG1.1_chr4	PGSB	CDS	73938125	73938394	.	+	0	ID=LotjaGi4g1v0360700.1.CDS.4;Parent=LotjaGi4g1v0360700.1
LjG1.1_chr4	PGSB	exon	73939567	73939625	.	+	.	ID=LotjaGi4g1v0360700.1.exon.6;Parent=LotjaGi4g1v0360700.1
LjG1.1_chr4	PGSB	CDS	73939567	73939625	.	+	0	ID=LotjaGi4g1v0360700.1.CDS.5;Parent=LotjaGi4g1v0360700.1
LjG1.1_chr4	PGSB	exon	73940024	73940120	.	+	.	ID=LotjaGi4g1v0360700.1.exon.7;Parent=LotjaGi4g1v0360700.1
LjG1.1_chr4	PGSB	CDS	73940024	73940120	.	+	1	ID=LotjaGi4g1v0360700.1.CDS.6;Parent=LotjaGi4g1v0360700.1
LjG1.1_chr4	PGSB	CDS	73941029	73941157	.	+	0	ID=LotjaGi4g1v0360700.1.CDS.7;Parent=LotjaGi4g1v0360700.1
LjG1.1_chr4	PGSB	exon	73941029	73943518	.	+	.	ID=LotjaGi4g1v0360700.1.exon.8;Parent=LotjaGi4g1v0360700.1
LjG1.1_chr4	PGSB	three_prime_UTR	73941158	73943518	.	+	.	ID=LotjaGi4g1v0360700.1.three_prime_UTR.3;Parent=LotjaGi4g1v0360700.1
LjG1.1_chr4	PGSB	mRNA	73934562	73944082	.	+	.	ID=LotjaGi4g1v0360700.2;Parent=LotjaGi4g1v0360700
LjG1.1_chr4	PGSB	exon	73934562	73934776	.	+	.	ID=LotjaGi4g1v0360700.2.exon.1;Parent=LotjaGi4g1v0360700.2
LjG1.1_chr4	PGSB	five_prime_UTR	73934562	73934776	.	+	.	ID=LotjaGi4g1v0360700.2.five_prime_UTR.1;Parent=LotjaGi4g1v0360700.2
LjG1.1_chr4	PGSB	five_prime_UTR	73934871	73934896	.	+	.	ID=LotjaGi4g1v0360700.2.five_prime_UTR.2;Parent=LotjaGi4g1v0360700.2
LjG1.1_chr4	PGSB	exon	73934871	73935499	.	+	.	ID=LotjaGi4g1v0360700.2.exon.2;Parent=LotjaGi4g1v0360700.2
LjG1.1_chr4	PGSB	CDS	73934897	73935499	.	+	0	ID=LotjaGi4g1v0360700.2.CDS.1;Parent=LotjaGi4g1v0360700.2
LjG1.1_chr4	PGSB	exon	73935968	73936462	.	+	.	ID=LotjaGi4g1v0360700.2.exon.3;Parent=LotjaGi4g1v0360700.2
LjG1.1_chr4	PGSB	CDS	73935968	73936462	.	+	0	ID=LotjaGi4g1v0360700.2.CDS.2;Parent=LotjaGi4g1v0360700.2
LjG1.1_chr4	PGSB	exon	73937615	73937854	.	+	.	ID=LotjaGi4g1v0360700.2.exon.4;Parent=LotjaGi4g1v0360700.2
LjG1.1_chr4	PGSB	CDS	73937615	73937854	.	+	0	ID=LotjaGi4g1v0360700.2.CDS.3;Parent=LotjaGi4g1v0360700.2
LjG1.1_chr4	PGSB	exon	73938125	73938394	.	+	.	ID=LotjaGi4g1v0360700.2.exon.5;Parent=LotjaGi4g1v0360700.2
LjG1.1_chr4	PGSB	CDS	73938125	73938394	.	+	0	ID=LotjaGi4g1v0360700.2.CDS.4;Parent=LotjaGi4g1v0360700.2
LjG1.1_chr4	PGSB	exon	73939570	73939625	.	+	.	ID=LotjaGi4g1v0360700.2.exon.6;Parent=LotjaGi4g1v0360700.2
LjG1.1_chr4	PGSB	CDS	73939570	73939625	.	+	0	ID=LotjaGi4g1v0360700.2.CDS.5;Parent=LotjaGi4g1v0360700.2
LjG1.1_chr4	PGSB	exon	73940024	73940120	.	+	.	ID=LotjaGi4g1v0360700.2.exon.7;Parent=LotjaGi4g1v0360700.2
LjG1.1_chr4	PGSB	CDS	73940024	73940120	.	+	1	ID=LotjaGi4g1v0360700.2.CDS.6;Parent=LotjaGi4g1v0360700.2
LjG1.1_chr4	PGSB	CDS	73941029	73941157	.	+	0	ID=LotjaGi4g1v0360700.2.CDS.7;Parent=LotjaGi4g1v0360700.2
LjG1.1_chr4	PGSB	exon	73941029	73944082	.	+	.	ID=LotjaGi4g1v0360700.2.exon.8;Parent=LotjaGi4g1v0360700.2
LjG1.1_chr4	PGSB	three_prime_UTR	73941158	73944082	.	+	.	ID=LotjaGi4g1v0360700.2.three_prime_UTR.3;Parent=LotjaGi4g1v0360700.2
LjG1.1_chr4	PGSB	mRNA	73934897	73941157	.	+	.	ID=LotjaGi4g1v0360700.3;Parent=LotjaGi4g1v0360700
LjG1.1_chr4	PGSB	exon	73934897	73935499	.	+	.	ID=LotjaGi4g1v0360700.3.exon.1;Parent=LotjaGi4g1v0360700.3
LjG1.1_chr4	PGSB	CDS	73934897	73935499	.	+	0	ID=LotjaGi4g1v0360700.3.CDS.1;Parent=LotjaGi4g1v0360700.3
LjG1.1_chr4	PGSB	exon	73935968	73936462	.	+	.	ID=LotjaGi4g1v0360700.3.exon.2;Parent=LotjaGi4g1v0360700.3
LjG1.1_chr4	PGSB	CDS	73935968	73936462	.	+	0	ID=LotjaGi4g1v0360700.3.CDS.2;Parent=LotjaGi4g1v0360700.3
LjG1.1_chr4	PGSB	exon	73937615	73937854	.	+	.	ID=LotjaGi4g1v0360700.3.exon.3;Parent=LotjaGi4g1v0360700.3
LjG1.1_chr4	PGSB	CDS	73937615	73937854	.	+	0	ID=LotjaGi4g1v0360700.3.CDS.3;Parent=LotjaGi4g1v0360700.3
LjG1.1_chr4	PGSB	exon	73938125	73938394	.	+	.	ID=LotjaGi4g1v0360700.3.exon.4;Parent=LotjaGi4g1v0360700.3
LjG1.1_chr4	PGSB	CDS	73938125	73938394	.	+	0	ID=LotjaGi4g1v0360700.3.CDS.4;Parent=LotjaGi4g1v0360700.3
LjG1.1_chr4	PGSB	exon	73939570	73939625	.	+	.	ID=LotjaGi4g1v0360700.3.exon.5;Parent=LotjaGi4g1v0360700.3
LjG1.1_chr4	PGSB	CDS	73939570	73939625	.	+	0	ID=LotjaGi4g1v0360700.3.CDS.5;Parent=LotjaGi4g1v0360700.3
LjG1.1_chr4	PGSB	exon	73940024	73940120	.	+	.	ID=LotjaGi4g1v0360700.3.exon.6;Parent=LotjaGi4g1v0360700.3
LjG1.1_chr4	PGSB	CDS	73940024	73940120	.	+	1	ID=LotjaGi4g1v0360700.3.CDS.6;Parent=LotjaGi4g1v0360700.3
LjG1.1_chr4	PGSB	exon	73941029	73941157	.	+	.	ID=LotjaGi4g1v0360700.3.exon.7;Parent=LotjaGi4g1v0360700.3
LjG1.1_chr4	PGSB	CDS	73941029	73941157	.	+	0	ID=LotjaGi4g1v0360700.3.CDS.7;Parent=LotjaGi4g1v0360700.3
###
LjG1.1_chr4	PGSB	gene	73947790	73963488	.	+	.	ID=LotjaGi4g1v0360800
LjG1.1_chr4	PGSB	mRNA	73947790	73963488	.	+	.	ID=LotjaGi4g1v0360800.1;Parent=LotjaGi4g1v0360800
LjG1.1_chr4	PGSB	five_prime_UTR	73947790	73947890	.	+	.	ID=LotjaGi4g1v0360800.1.five_prime_UTR.1;Parent=LotjaGi4g1v0360800.1
LjG1.1_chr4	PGSB	exon	73947790	73948030	.	+	.	ID=LotjaGi4g1v0360800.1.exon.1;Parent=LotjaGi4g1v0360800.1
LjG1.1_chr4	PGSB	CDS	73947891	73948030	.	+	0	ID=LotjaGi4g1v0360800.1.CDS.1;Parent=LotjaGi4g1v0360800.1
LjG1.1_chr4	PGSB	exon	73948739	73948847	.	+	.	ID=LotjaGi4g1v0360800.1.exon.2;Parent=LotjaGi4g1v0360800.1
LjG1.1_chr4	PGSB	CDS	73948739	73948847	.	+	1	ID=LotjaGi4g1v0360800.1.CDS.2;Parent=LotjaGi4g1v0360800.1
LjG1.1_chr4	PGSB	exon	73949094	73949324	.	+	.	ID=LotjaGi4g1v0360800.1.exon.3;Parent=LotjaGi4g1v0360800.1
LjG1.1_chr4	PGSB	CDS	73949094	73949324	.	+	0	ID=LotjaGi4g1v0360800.1.CDS.3;Parent=LotjaGi4g1v0360800.1
LjG1.1_chr4	PGSB	exon	73950154	73950313	.	+	.	ID=LotjaGi4g1v0360800.1.exon.4;Parent=LotjaGi4g1v0360800.1
LjG1.1_chr4	PGSB	CDS	73950154	73950313	.	+	0	ID=LotjaGi4g1v0360800.1.CDS.4;Parent=LotjaGi4g1v0360800.1
LjG1.1_chr4	PGSB	exon	73950423	73950478	.	+	.	ID=LotjaGi4g1v0360800.1.exon.5;Parent=LotjaGi4g1v0360800.1
LjG1.1_chr4	PGSB	CDS	73950423	73950478	.	+	2	ID=LotjaGi4g1v0360800.1.CDS.5;Parent=LotjaGi4g1v0360800.1
LjG1.1_chr4	PGSB	exon	73951296	73951448	.	+	.	ID=LotjaGi4g1v0360800.1.exon.6;Parent=LotjaGi4g1v0360800.1
LjG1.1_chr4	PGSB	CDS	73951296	73951448	.	+	0	ID=LotjaGi4g1v0360800.1.CDS.6;Parent=LotjaGi4g1v0360800.1
LjG1.1_chr4	PGSB	exon	73952187	73952284	.	+	.	ID=LotjaGi4g1v0360800.1.exon.7;Parent=LotjaGi4g1v0360800.1
LjG1.1_chr4	PGSB	CDS	73952187	73952284	.	+	0	ID=LotjaGi4g1v0360800.1.CDS.7;Parent=LotjaGi4g1v0360800.1
LjG1.1_chr4	PGSB	exon	73952702	73952782	.	+	.	ID=LotjaGi4g1v0360800.1.exon.8;Parent=LotjaGi4g1v0360800.1
LjG1.1_chr4	PGSB	CDS	73952702	73952782	.	+	1	ID=LotjaGi4g1v0360800.1.CDS.8;Parent=LotjaGi4g1v0360800.1
LjG1.1_chr4	PGSB	exon	73953821	73954054	.	+	.	ID=LotjaGi4g1v0360800.1.exon.9;Parent=LotjaGi4g1v0360800.1
LjG1.1_chr4	PGSB	CDS	73953821	73954054	.	+	1	ID=LotjaGi4g1v0360800.1.CDS.9;Parent=LotjaGi4g1v0360800.1
LjG1.1_chr4	PGSB	CDS	73954649	73954796	.	+	1	ID=LotjaGi4g1v0360800.1.CDS.10;Parent=LotjaGi4g1v0360800.1
LjG1.1_chr4	PGSB	exon	73954649	73963488	.	+	.	ID=LotjaGi4g1v0360800.1.exon.10;Parent=LotjaGi4g1v0360800.1
LjG1.1_chr4	PGSB	three_prime_UTR	73954797	73963488	.	+	.	ID=LotjaGi4g1v0360800.1.three_prime_UTR.2;Parent=LotjaGi4g1v0360800.1
###
LjG1.1_chr4	PGSB	gene	73947790	73963488	.	-	.	ID=LotjaGi4g1v0360900
LjG1.1_chr4	PGSB	mRNA	73947790	73963488	.	-	.	ID=LotjaGi4g1v0360900.1;Parent=LotjaGi4g1v0360900
LjG1.1_chr4	PGSB	exon	73947790	73956345	.	-	.	ID=LotjaGi4g1v0360900.1.exon.1;Parent=LotjaGi4g1v0360900.1
LjG1.1_chr4	PGSB	three_prime_UTR	73947790	73956345	.	-	.	ID=LotjaGi4g1v0360900.1.three_prime_UTR.1;Parent=LotjaGi4g1v0360900.1
LjG1.1_chr4	PGSB	three_prime_UTR	73960110	73960146	.	-	.	ID=LotjaGi4g1v0360900.1.three_prime_UTR.2;Parent=LotjaGi4g1v0360900.1
LjG1.1_chr4	PGSB	exon	73960110	73961977	.	-	.	ID=LotjaGi4g1v0360900.1.exon.2;Parent=LotjaGi4g1v0360900.1
LjG1.1_chr4	PGSB	CDS	73960147	73961592	.	-	0	ID=LotjaGi4g1v0360900.1.CDS.1;Parent=LotjaGi4g1v0360900.1
LjG1.1_chr4	PGSB	five_prime_UTR	73961593	73961977	.	-	.	ID=LotjaGi4g1v0360900.1.five_prime_UTR.3;Parent=LotjaGi4g1v0360900.1
LjG1.1_chr4	PGSB	exon	73962237	73962354	.	-	.	ID=LotjaGi4g1v0360900.1.exon.3;Parent=LotjaGi4g1v0360900.1
LjG1.1_chr4	PGSB	five_prime_UTR	73962237	73962354	.	-	.	ID=LotjaGi4g1v0360900.1.five_prime_UTR.4;Parent=LotjaGi4g1v0360900.1
LjG1.1_chr4	PGSB	exon	73962828	73963488	.	-	.	ID=LotjaGi4g1v0360900.1.exon.4;Parent=LotjaGi4g1v0360900.1
LjG1.1_chr4	PGSB	five_prime_UTR	73962828	73963488	.	-	.	ID=LotjaGi4g1v0360900.1.five_prime_UTR.5;Parent=LotjaGi4g1v0360900.1
###
LjG1.1_chr4	PGSB	gene	73983981	73986957	.	-	.	ID=LotjaGi4g1v0361000
LjG1.1_chr4	PGSB	mRNA	73983981	73986957	.	-	.	ID=LotjaGi4g1v0361000.1;Parent=LotjaGi4g1v0361000
LjG1.1_chr4	PGSB	three_prime_UTR	73983981	73984629	.	-	.	ID=LotjaGi4g1v0361000.1.three_prime_UTR.1;Parent=LotjaGi4g1v0361000.1
LjG1.1_chr4	PGSB	exon	73983981	73986957	.	-	.	ID=LotjaGi4g1v0361000.1.exon.1;Parent=LotjaGi4g1v0361000.1
LjG1.1_chr4	PGSB	CDS	73984630	73986834	.	-	0	ID=LotjaGi4g1v0361000.1.CDS.1;Parent=LotjaGi4g1v0361000.1
LjG1.1_chr4	PGSB	five_prime_UTR	73986835	73986957	.	-	.	ID=LotjaGi4g1v0361000.1.five_prime_UTR.2;Parent=LotjaGi4g1v0361000.1
###
LjG1.1_chr4	PGSB	gene	73988004	73992065	.	-	.	ID=LotjaGi4g1v0361100
LjG1.1_chr4	PGSB	mRNA	73988004	73992065	.	-	.	ID=LotjaGi4g1v0361100.1;Parent=LotjaGi4g1v0361100
LjG1.1_chr4	PGSB	three_prime_UTR	73988004	73988227	.	-	.	ID=LotjaGi4g1v0361100.1.three_prime_UTR.1;Parent=LotjaGi4g1v0361100.1
LjG1.1_chr4	PGSB	exon	73988004	73988674	.	-	.	ID=LotjaGi4g1v0361100.1.exon.1;Parent=LotjaGi4g1v0361100.1
LjG1.1_chr4	PGSB	CDS	73988228	73988674	.	-	0	ID=LotjaGi4g1v0361100.1.CDS.1;Parent=LotjaGi4g1v0361100.1
LjG1.1_chr4	PGSB	exon	73989328	73989918	.	-	.	ID=LotjaGi4g1v0361100.1.exon.2;Parent=LotjaGi4g1v0361100.1
LjG1.1_chr4	PGSB	CDS	73989328	73989918	.	-	0	ID=LotjaGi4g1v0361100.1.CDS.2;Parent=LotjaGi4g1v0361100.1
LjG1.1_chr4	PGSB	exon	73990137	73990244	.	-	.	ID=LotjaGi4g1v0361100.1.exon.3;Parent=LotjaGi4g1v0361100.1
LjG1.1_chr4	PGSB	CDS	73990137	73990244	.	-	0	ID=LotjaGi4g1v0361100.1.CDS.3;Parent=LotjaGi4g1v0361100.1
LjG1.1_chr4	PGSB	exon	73990457	73990792	.	-	.	ID=LotjaGi4g1v0361100.1.exon.4;Parent=LotjaGi4g1v0361100.1
LjG1.1_chr4	PGSB	CDS	73990457	73990792	.	-	0	ID=LotjaGi4g1v0361100.1.CDS.4;Parent=LotjaGi4g1v0361100.1
LjG1.1_chr4	PGSB	exon	73991317	73991387	.	-	.	ID=LotjaGi4g1v0361100.1.exon.5;Parent=LotjaGi4g1v0361100.1
LjG1.1_chr4	PGSB	CDS	73991317	73991387	.	-	2	ID=LotjaGi4g1v0361100.1.CDS.5;Parent=LotjaGi4g1v0361100.1
LjG1.1_chr4	PGSB	CDS	73991761	73991893	.	-	0	ID=LotjaGi4g1v0361100.1.CDS.6;Parent=LotjaGi4g1v0361100.1
LjG1.1_chr4	PGSB	exon	73991761	73992065	.	-	.	ID=LotjaGi4g1v0361100.1.exon.6;Parent=LotjaGi4g1v0361100.1
LjG1.1_chr4	PGSB	five_prime_UTR	73991894	73992065	.	-	.	ID=LotjaGi4g1v0361100.1.five_prime_UTR.2;Parent=LotjaGi4g1v0361100.1
###
LjG1.1_chr4	PGSB	gene	73994986	74000324	.	-	.	ID=LotjaGi4g1v0361200
LjG1.1_chr4	PGSB	mRNA	73994986	74000324	.	-	.	ID=LotjaGi4g1v0361200.1;Parent=LotjaGi4g1v0361200
LjG1.1_chr4	PGSB	three_prime_UTR	73994986	73995402	.	-	.	ID=LotjaGi4g1v0361200.1.three_prime_UTR.1;Parent=LotjaGi4g1v0361200.1
LjG1.1_chr4	PGSB	exon	73994986	73995876	.	-	.	ID=LotjaGi4g1v0361200.1.exon.1;Parent=LotjaGi4g1v0361200.1
LjG1.1_chr4	PGSB	CDS	73995403	73995876	.	-	0	ID=LotjaGi4g1v0361200.1.CDS.1;Parent=LotjaGi4g1v0361200.1
LjG1.1_chr4	PGSB	exon	73996274	73996867	.	-	.	ID=LotjaGi4g1v0361200.1.exon.2;Parent=LotjaGi4g1v0361200.1
LjG1.1_chr4	PGSB	CDS	73996274	73996867	.	-	0	ID=LotjaGi4g1v0361200.1.CDS.2;Parent=LotjaGi4g1v0361200.1
LjG1.1_chr4	PGSB	exon	73996972	73997079	.	-	.	ID=LotjaGi4g1v0361200.1.exon.3;Parent=LotjaGi4g1v0361200.1
LjG1.1_chr4	PGSB	CDS	73996972	73997079	.	-	0	ID=LotjaGi4g1v0361200.1.CDS.3;Parent=LotjaGi4g1v0361200.1
LjG1.1_chr4	PGSB	exon	73997729	73998064	.	-	.	ID=LotjaGi4g1v0361200.1.exon.4;Parent=LotjaGi4g1v0361200.1
LjG1.1_chr4	PGSB	CDS	73997729	73998064	.	-	0	ID=LotjaGi4g1v0361200.1.CDS.4;Parent=LotjaGi4g1v0361200.1
LjG1.1_chr4	PGSB	exon	73999528	73999598	.	-	.	ID=LotjaGi4g1v0361200.1.exon.5;Parent=LotjaGi4g1v0361200.1
LjG1.1_chr4	PGSB	CDS	73999528	73999598	.	-	2	ID=LotjaGi4g1v0361200.1.CDS.5;Parent=LotjaGi4g1v0361200.1
LjG1.1_chr4	PGSB	CDS	73999970	74000102	.	-	0	ID=LotjaGi4g1v0361200.1.CDS.6;Parent=LotjaGi4g1v0361200.1
LjG1.1_chr4	PGSB	exon	73999970	74000324	.	-	.	ID=LotjaGi4g1v0361200.1.exon.6;Parent=LotjaGi4g1v0361200.1
LjG1.1_chr4	PGSB	five_prime_UTR	74000103	74000324	.	-	.	ID=LotjaGi4g1v0361200.1.five_prime_UTR.2;Parent=LotjaGi4g1v0361200.1
LjG1.1_chr4	PGSB	mRNA	73995116	73998190	.	-	.	ID=LotjaGi4g1v0361200.2;Parent=LotjaGi4g1v0361200
LjG1.1_chr4	PGSB	three_prime_UTR	73995116	73995402	.	-	.	ID=LotjaGi4g1v0361200.2.three_prime_UTR.1;Parent=LotjaGi4g1v0361200.2
LjG1.1_chr4	PGSB	exon	73995116	73995876	.	-	.	ID=LotjaGi4g1v0361200.2.exon.1;Parent=LotjaGi4g1v0361200.2
LjG1.1_chr4	PGSB	CDS	73995403	73995876	.	-	0	ID=LotjaGi4g1v0361200.2.CDS.1;Parent=LotjaGi4g1v0361200.2
LjG1.1_chr4	PGSB	CDS	73996274	73996816	.	-	0	ID=LotjaGi4g1v0361200.2.CDS.2;Parent=LotjaGi4g1v0361200.2
LjG1.1_chr4	PGSB	exon	73996274	73997079	.	-	.	ID=LotjaGi4g1v0361200.2.exon.2;Parent=LotjaGi4g1v0361200.2
LjG1.1_chr4	PGSB	five_prime_UTR	73996817	73997079	.	-	.	ID=LotjaGi4g1v0361200.2.five_prime_UTR.2;Parent=LotjaGi4g1v0361200.2
LjG1.1_chr4	PGSB	exon	73997729	73998190	.	-	.	ID=LotjaGi4g1v0361200.2.exon.3;Parent=LotjaGi4g1v0361200.2
LjG1.1_chr4	PGSB	five_prime_UTR	73997729	73998190	.	-	.	ID=LotjaGi4g1v0361200.2.five_prime_UTR.3;Parent=LotjaGi4g1v0361200.2
LjG1.1_chr4	PGSB	mRNA	73998886	74000102	.	-	.	ID=LotjaGi4g1v0361200.3;Parent=LotjaGi4g1v0361200
LjG1.1_chr4	PGSB	exon	73998886	73998916	.	-	.	ID=LotjaGi4g1v0361200.3.exon.1;Parent=LotjaGi4g1v0361200.3
LjG1.1_chr4	PGSB	CDS	73998893	73998916	.	-	0	ID=LotjaGi4g1v0361200.3.CDS.1;Parent=LotjaGi4g1v0361200.3
LjG1.1_chr4	PGSB	exon	73999528	73999598	.	-	.	ID=LotjaGi4g1v0361200.3.exon.2;Parent=LotjaGi4g1v0361200.3
LjG1.1_chr4	PGSB	CDS	73999528	73999598	.	-	2	ID=LotjaGi4g1v0361200.3.CDS.2;Parent=LotjaGi4g1v0361200.3
LjG1.1_chr4	PGSB	exon	73999970	74000102	.	-	.	ID=LotjaGi4g1v0361200.3.exon.3;Parent=LotjaGi4g1v0361200.3
LjG1.1_chr4	PGSB	CDS	73999970	74000102	.	-	0	ID=LotjaGi4g1v0361200.3.CDS.3;Parent=LotjaGi4g1v0361200.3
LjG1.1_chr4	PGSB	mRNA	73999276	74000102	.	-	.	ID=LotjaGi4g1v0361200.4;Parent=LotjaGi4g1v0361200
LjG1.1_chr4	PGSB	exon	73999276	73999299	.	-	.	ID=LotjaGi4g1v0361200.4.exon.1;Parent=LotjaGi4g1v0361200.4
LjG1.1_chr4	PGSB	CDS	73999276	73999299	.	-	0	ID=LotjaGi4g1v0361200.4.CDS.1;Parent=LotjaGi4g1v0361200.4
LjG1.1_chr4	PGSB	exon	73999528	73999598	.	-	.	ID=LotjaGi4g1v0361200.4.exon.2;Parent=LotjaGi4g1v0361200.4
LjG1.1_chr4	PGSB	CDS	73999528	73999598	.	-	2	ID=LotjaGi4g1v0361200.4.CDS.2;Parent=LotjaGi4g1v0361200.4
LjG1.1_chr4	PGSB	exon	73999970	74000102	.	-	.	ID=LotjaGi4g1v0361200.4.exon.3;Parent=LotjaGi4g1v0361200.4
LjG1.1_chr4	PGSB	CDS	73999970	74000102	.	-	0	ID=LotjaGi4g1v0361200.4.CDS.3;Parent=LotjaGi4g1v0361200.4
###
LjG1.1_chr4	PGSB	gene	74010182	74015472	.	-	.	ID=LotjaGi4g1v0361300
LjG1.1_chr4	PGSB	mRNA	74010182	74015472	.	-	.	ID=LotjaGi4g1v0361300.1;Parent=LotjaGi4g1v0361300
LjG1.1_chr4	PGSB	three_prime_UTR	74010182	74010692	.	-	.	ID=LotjaGi4g1v0361300.1.three_prime_UTR.1;Parent=LotjaGi4g1v0361300.1
LjG1.1_chr4	PGSB	exon	74010182	74011190	.	-	.	ID=LotjaGi4g1v0361300.1.exon.1;Parent=LotjaGi4g1v0361300.1
LjG1.1_chr4	PGSB	CDS	74010693	74011190	.	-	0	ID=LotjaGi4g1v0361300.1.CDS.1;Parent=LotjaGi4g1v0361300.1
LjG1.1_chr4	PGSB	exon	74011601	74012203	.	-	.	ID=LotjaGi4g1v0361300.1.exon.2;Parent=LotjaGi4g1v0361300.1
LjG1.1_chr4	PGSB	CDS	74011601	74012203	.	-	0	ID=LotjaGi4g1v0361300.1.CDS.2;Parent=LotjaGi4g1v0361300.1
LjG1.1_chr4	PGSB	exon	74012313	74012420	.	-	.	ID=LotjaGi4g1v0361300.1.exon.3;Parent=LotjaGi4g1v0361300.1
LjG1.1_chr4	PGSB	CDS	74012313	74012420	.	-	0	ID=LotjaGi4g1v0361300.1.CDS.3;Parent=LotjaGi4g1v0361300.1
LjG1.1_chr4	PGSB	exon	74013096	74013431	.	-	.	ID=LotjaGi4g1v0361300.1.exon.4;Parent=LotjaGi4g1v0361300.1
LjG1.1_chr4	PGSB	CDS	74013096	74013431	.	-	0	ID=LotjaGi4g1v0361300.1.CDS.4;Parent=LotjaGi4g1v0361300.1
LjG1.1_chr4	PGSB	exon	74014885	74014955	.	-	.	ID=LotjaGi4g1v0361300.1.exon.5;Parent=LotjaGi4g1v0361300.1
LjG1.1_chr4	PGSB	CDS	74014885	74014955	.	-	2	ID=LotjaGi4g1v0361300.1.CDS.5;Parent=LotjaGi4g1v0361300.1
LjG1.1_chr4	PGSB	CDS	74015052	74015184	.	-	0	ID=LotjaGi4g1v0361300.1.CDS.6;Parent=LotjaGi4g1v0361300.1
LjG1.1_chr4	PGSB	exon	74015052	74015472	.	-	.	ID=LotjaGi4g1v0361300.1.exon.6;Parent=LotjaGi4g1v0361300.1
LjG1.1_chr4	PGSB	five_prime_UTR	74015185	74015472	.	-	.	ID=LotjaGi4g1v0361300.1.five_prime_UTR.2;Parent=LotjaGi4g1v0361300.1
###
LjG1.1_chr4	PGSB	gene	74019534	74025235	.	-	.	ID=LotjaGi4g1v0361400
LjG1.1_chr4	PGSB	mRNA	74019534	74025235	.	-	.	ID=LotjaGi4g1v0361400.1;Parent=LotjaGi4g1v0361400
LjG1.1_chr4	PGSB	three_prime_UTR	74019534	74020715	.	-	.	ID=LotjaGi4g1v0361400.1.three_prime_UTR.1;Parent=LotjaGi4g1v0361400.1
LjG1.1_chr4	PGSB	exon	74019534	74021125	.	-	.	ID=LotjaGi4g1v0361400.1.exon.1;Parent=LotjaGi4g1v0361400.1
LjG1.1_chr4	PGSB	CDS	74020716	74021125	.	-	2	ID=LotjaGi4g1v0361400.1.CDS.1;Parent=LotjaGi4g1v0361400.1
LjG1.1_chr4	PGSB	exon	74021856	74022093	.	-	.	ID=LotjaGi4g1v0361400.1.exon.2;Parent=LotjaGi4g1v0361400.1
LjG1.1_chr4	PGSB	CDS	74021856	74022093	.	-	0	ID=LotjaGi4g1v0361400.1.CDS.2;Parent=LotjaGi4g1v0361400.1
LjG1.1_chr4	PGSB	exon	74023237	74023443	.	-	.	ID=LotjaGi4g1v0361400.1.exon.3;Parent=LotjaGi4g1v0361400.1
LjG1.1_chr4	PGSB	CDS	74023237	74023443	.	-	0	ID=LotjaGi4g1v0361400.1.CDS.3;Parent=LotjaGi4g1v0361400.1
LjG1.1_chr4	PGSB	CDS	74023901	74024653	.	-	0	ID=LotjaGi4g1v0361400.1.CDS.4;Parent=LotjaGi4g1v0361400.1
LjG1.1_chr4	PGSB	exon	74023901	74025235	.	-	.	ID=LotjaGi4g1v0361400.1.exon.4;Parent=LotjaGi4g1v0361400.1
LjG1.1_chr4	PGSB	five_prime_UTR	74024654	74025235	.	-	.	ID=LotjaGi4g1v0361400.1.five_prime_UTR.2;Parent=LotjaGi4g1v0361400.1
LjG1.1_chr4	PGSB	mRNA	74020604	74025192	.	-	.	ID=LotjaGi4g1v0361400.2;Parent=LotjaGi4g1v0361400
LjG1.1_chr4	PGSB	three_prime_UTR	74020604	74020715	.	-	.	ID=LotjaGi4g1v0361400.2.three_prime_UTR.1;Parent=LotjaGi4g1v0361400.2
LjG1.1_chr4	PGSB	exon	74020604	74021125	.	-	.	ID=LotjaGi4g1v0361400.2.exon.1;Parent=LotjaGi4g1v0361400.2
LjG1.1_chr4	PGSB	CDS	74020716	74021125	.	-	2	ID=LotjaGi4g1v0361400.2.CDS.1;Parent=LotjaGi4g1v0361400.2
LjG1.1_chr4	PGSB	exon	74021856	74022093	.	-	.	ID=LotjaGi4g1v0361400.2.exon.2;Parent=LotjaGi4g1v0361400.2
LjG1.1_chr4	PGSB	CDS	74021856	74022093	.	-	0	ID=LotjaGi4g1v0361400.2.CDS.2;Parent=LotjaGi4g1v0361400.2
LjG1.1_chr4	PGSB	exon	74023237	74023443	.	-	.	ID=LotjaGi4g1v0361400.2.exon.3;Parent=LotjaGi4g1v0361400.2
LjG1.1_chr4	PGSB	CDS	74023237	74023443	.	-	0	ID=LotjaGi4g1v0361400.2.CDS.3;Parent=LotjaGi4g1v0361400.2
LjG1.1_chr4	PGSB	CDS	74023901	74024653	.	-	0	ID=LotjaGi4g1v0361400.2.CDS.4;Parent=LotjaGi4g1v0361400.2
LjG1.1_chr4	PGSB	exon	74023901	74024723	.	-	.	ID=LotjaGi4g1v0361400.2.exon.4;Parent=LotjaGi4g1v0361400.2
LjG1.1_chr4	PGSB	five_prime_UTR	74024654	74024723	.	-	.	ID=LotjaGi4g1v0361400.2.five_prime_UTR.2;Parent=LotjaGi4g1v0361400.2
LjG1.1_chr4	PGSB	exon	74025117	74025192	.	-	.	ID=LotjaGi4g1v0361400.2.exon.5;Parent=LotjaGi4g1v0361400.2
LjG1.1_chr4	PGSB	five_prime_UTR	74025117	74025192	.	-	.	ID=LotjaGi4g1v0361400.2.five_prime_UTR.3;Parent=LotjaGi4g1v0361400.2
LjG1.1_chr4	PGSB	mRNA	74020716	74023356	.	-	.	ID=LotjaGi4g1v0361400.3;Parent=LotjaGi4g1v0361400
LjG1.1_chr4	PGSB	exon	74020716	74021125	.	-	.	ID=LotjaGi4g1v0361400.3.exon.1;Parent=LotjaGi4g1v0361400.3
LjG1.1_chr4	PGSB	CDS	74020716	74021125	.	-	2	ID=LotjaGi4g1v0361400.3.CDS.1;Parent=LotjaGi4g1v0361400.3
LjG1.1_chr4	PGSB	exon	74021856	74022093	.	-	.	ID=LotjaGi4g1v0361400.3.exon.2;Parent=LotjaGi4g1v0361400.3
LjG1.1_chr4	PGSB	CDS	74021856	74022093	.	-	0	ID=LotjaGi4g1v0361400.3.CDS.2;Parent=LotjaGi4g1v0361400.3
LjG1.1_chr4	PGSB	exon	74023237	74023356	.	-	.	ID=LotjaGi4g1v0361400.3.exon.3;Parent=LotjaGi4g1v0361400.3
LjG1.1_chr4	PGSB	CDS	74023237	74023356	.	-	0	ID=LotjaGi4g1v0361400.3.CDS.3;Parent=LotjaGi4g1v0361400.3
###
###
###
LjG1.1_chr4	PGSB	gene	74056862	74063351	.	-	.	ID=LotjaGi4g1v0361700
LjG1.1_chr4	PGSB	mRNA	74056862	74063351	.	-	.	ID=LotjaGi4g1v0361700.1;Parent=LotjaGi4g1v0361700
LjG1.1_chr4	PGSB	three_prime_UTR	74056862	74057310	.	-	.	ID=LotjaGi4g1v0361700.1.three_prime_UTR.1;Parent=LotjaGi4g1v0361700.1
LjG1.1_chr4	PGSB	exon	74056862	74057411	.	-	.	ID=LotjaGi4g1v0361700.1.exon.1;Parent=LotjaGi4g1v0361700.1
LjG1.1_chr4	PGSB	CDS	74057311	74057411	.	-	2	ID=LotjaGi4g1v0361700.1.CDS.1;Parent=LotjaGi4g1v0361700.1
LjG1.1_chr4	PGSB	exon	74058054	74058159	.	-	.	ID=LotjaGi4g1v0361700.1.exon.2;Parent=LotjaGi4g1v0361700.1
LjG1.1_chr4	PGSB	CDS	74058054	74058159	.	-	0	ID=LotjaGi4g1v0361700.1.CDS.2;Parent=LotjaGi4g1v0361700.1
LjG1.1_chr4	PGSB	exon	74058846	74059050	.	-	.	ID=LotjaGi4g1v0361700.1.exon.3;Parent=LotjaGi4g1v0361700.1
LjG1.1_chr4	PGSB	CDS	74058846	74059050	.	-	1	ID=LotjaGi4g1v0361700.1.CDS.3;Parent=LotjaGi4g1v0361700.1
LjG1.1_chr4	PGSB	exon	74059320	74059507	.	-	.	ID=LotjaGi4g1v0361700.1.exon.4;Parent=LotjaGi4g1v0361700.1
LjG1.1_chr4	PGSB	CDS	74059320	74059507	.	-	0	ID=LotjaGi4g1v0361700.1.CDS.4;Parent=LotjaGi4g1v0361700.1
LjG1.1_chr4	PGSB	exon	74060823	74061000	.	-	.	ID=LotjaGi4g1v0361700.1.exon.5;Parent=LotjaGi4g1v0361700.1
LjG1.1_chr4	PGSB	CDS	74060823	74061000	.	-	1	ID=LotjaGi4g1v0361700.1.CDS.5;Parent=LotjaGi4g1v0361700.1
LjG1.1_chr4	PGSB	exon	74061929	74062083	.	-	.	ID=LotjaGi4g1v0361700.1.exon.6;Parent=LotjaGi4g1v0361700.1
LjG1.1_chr4	PGSB	CDS	74061929	74062083	.	-	0	ID=LotjaGi4g1v0361700.1.CDS.6;Parent=LotjaGi4g1v0361700.1
LjG1.1_chr4	PGSB	exon	74062521	74063013	.	-	.	ID=LotjaGi4g1v0361700.1.exon.7;Parent=LotjaGi4g1v0361700.1
LjG1.1_chr4	PGSB	CDS	74062521	74063013	.	-	1	ID=LotjaGi4g1v0361700.1.CDS.7;Parent=LotjaGi4g1v0361700.1
LjG1.1_chr4	PGSB	CDS	74063119	74063231	.	-	0	ID=LotjaGi4g1v0361700.1.CDS.8;Parent=LotjaGi4g1v0361700.1
LjG1.1_chr4	PGSB	exon	74063119	74063351	.	-	.	ID=LotjaGi4g1v0361700.1.exon.8;Parent=LotjaGi4g1v0361700.1
LjG1.1_chr4	PGSB	five_prime_UTR	74063232	74063351	.	-	.	ID=LotjaGi4g1v0361700.1.five_prime_UTR.2;Parent=LotjaGi4g1v0361700.1
###
LjG1.1_chr4	PGSB	gene	74066326	74080852	.	+	.	ID=LotjaGi4g1v0361800
LjG1.1_chr4	PGSB	mRNA	74066326	74080852	.	+	.	ID=LotjaGi4g1v0361800.1;Parent=LotjaGi4g1v0361800
LjG1.1_chr4	PGSB	five_prime_UTR	74066326	74066489	.	+	.	ID=LotjaGi4g1v0361800.1.five_prime_UTR.1;Parent=LotjaGi4g1v0361800.1
LjG1.1_chr4	PGSB	exon	74066326	74066545	.	+	.	ID=LotjaGi4g1v0361800.1.exon.1;Parent=LotjaGi4g1v0361800.1
LjG1.1_chr4	PGSB	CDS	74066490	74066545	.	+	0	ID=LotjaGi4g1v0361800.1.CDS.1;Parent=LotjaGi4g1v0361800.1
LjG1.1_chr4	PGSB	exon	74067767	74068007	.	+	.	ID=LotjaGi4g1v0361800.1.exon.2;Parent=LotjaGi4g1v0361800.1
LjG1.1_chr4	PGSB	CDS	74067767	74068007	.	+	1	ID=LotjaGi4g1v0361800.1.CDS.2;Parent=LotjaGi4g1v0361800.1
LjG1.1_chr4	PGSB	exon	74070356	74070479	.	+	.	ID=LotjaGi4g1v0361800.1.exon.3;Parent=LotjaGi4g1v0361800.1
LjG1.1_chr4	PGSB	CDS	74070356	74070479	.	+	0	ID=LotjaGi4g1v0361800.1.CDS.3;Parent=LotjaGi4g1v0361800.1
LjG1.1_chr4	PGSB	exon	74071556	74071848	.	+	.	ID=LotjaGi4g1v0361800.1.exon.4;Parent=LotjaGi4g1v0361800.1
LjG1.1_chr4	PGSB	CDS	74071556	74071848	.	+	2	ID=LotjaGi4g1v0361800.1.CDS.4;Parent=LotjaGi4g1v0361800.1
LjG1.1_chr4	PGSB	exon	74071955	74073725	.	+	.	ID=LotjaGi4g1v0361800.1.exon.5;Parent=LotjaGi4g1v0361800.1
LjG1.1_chr4	PGSB	CDS	74071955	74073725	.	+	0	ID=LotjaGi4g1v0361800.1.CDS.5;Parent=LotjaGi4g1v0361800.1
LjG1.1_chr4	PGSB	exon	74074130	74074383	.	+	.	ID=LotjaGi4g1v0361800.1.exon.6;Parent=LotjaGi4g1v0361800.1
LjG1.1_chr4	PGSB	CDS	74074130	74074383	.	+	2	ID=LotjaGi4g1v0361800.1.CDS.6;Parent=LotjaGi4g1v0361800.1
LjG1.1_chr4	PGSB	CDS	74076018	74076089	.	+	0	ID=LotjaGi4g1v0361800.1.CDS.7;Parent=LotjaGi4g1v0361800.1
LjG1.1_chr4	PGSB	exon	74076018	74076122	.	+	.	ID=LotjaGi4g1v0361800.1.exon.7;Parent=LotjaGi4g1v0361800.1
LjG1.1_chr4	PGSB	three_prime_UTR	74076090	74076122	.	+	.	ID=LotjaGi4g1v0361800.1.three_prime_UTR.2;Parent=LotjaGi4g1v0361800.1
LjG1.1_chr4	PGSB	exon	74076241	74080852	.	+	.	ID=LotjaGi4g1v0361800.1.exon.8;Parent=LotjaGi4g1v0361800.1
LjG1.1_chr4	PGSB	three_prime_UTR	74076241	74080852	.	+	.	ID=LotjaGi4g1v0361800.1.three_prime_UTR.3;Parent=LotjaGi4g1v0361800.1
###
LjG1.1_chr4	PGSB	gene	74067479	74080852	.	-	.	ID=LotjaGi4g1v0361900
LjG1.1_chr4	PGSB	mRNA	74067479	74080852	.	-	.	ID=LotjaGi4g1v0361900.1;Parent=LotjaGi4g1v0361900
LjG1.1_chr4	PGSB	three_prime_UTR	74067479	74077727	.	-	.	ID=LotjaGi4g1v0361900.1.three_prime_UTR.1;Parent=LotjaGi4g1v0361900.1
LjG1.1_chr4	PGSB	exon	74067479	74077769	.	-	.	ID=LotjaGi4g1v0361900.1.exon.1;Parent=LotjaGi4g1v0361900.1
LjG1.1_chr4	PGSB	CDS	74077728	74077769	.	-	0	ID=LotjaGi4g1v0361900.1.CDS.1;Parent=LotjaGi4g1v0361900.1
LjG1.1_chr4	PGSB	exon	74077983	74078159	.	-	.	ID=LotjaGi4g1v0361900.1.exon.2;Parent=LotjaGi4g1v0361900.1
LjG1.1_chr4	PGSB	CDS	74077983	74078159	.	-	0	ID=LotjaGi4g1v0361900.1.CDS.2;Parent=LotjaGi4g1v0361900.1
LjG1.1_chr4	PGSB	exon	74078284	74078382	.	-	.	ID=LotjaGi4g1v0361900.1.exon.3;Parent=LotjaGi4g1v0361900.1
LjG1.1_chr4	PGSB	CDS	74078284	74078382	.	-	0	ID=LotjaGi4g1v0361900.1.CDS.3;Parent=LotjaGi4g1v0361900.1
LjG1.1_chr4	PGSB	exon	74078665	74078723	.	-	.	ID=LotjaGi4g1v0361900.1.exon.4;Parent=LotjaGi4g1v0361900.1
LjG1.1_chr4	PGSB	CDS	74078665	74078723	.	-	2	ID=LotjaGi4g1v0361900.1.CDS.4;Parent=LotjaGi4g1v0361900.1
LjG1.1_chr4	PGSB	exon	74078836	74079368	.	-	.	ID=LotjaGi4g1v0361900.1.exon.5;Parent=LotjaGi4g1v0361900.1
LjG1.1_chr4	PGSB	CDS	74078836	74079368	.	-	1	ID=LotjaGi4g1v0361900.1.CDS.5;Parent=LotjaGi4g1v0361900.1
LjG1.1_chr4	PGSB	CDS	74080133	74080611	.	-	0	ID=LotjaGi4g1v0361900.1.CDS.6;Parent=LotjaGi4g1v0361900.1
LjG1.1_chr4	PGSB	exon	74080133	74080852	.	-	.	ID=LotjaGi4g1v0361900.1.exon.6;Parent=LotjaGi4g1v0361900.1
LjG1.1_chr4	PGSB	five_prime_UTR	74080612	74080852	.	-	.	ID=LotjaGi4g1v0361900.1.five_prime_UTR.2;Parent=LotjaGi4g1v0361900.1
###
LjG1.1_chr4	PGSB	gene	74083001	74089099	.	+	.	ID=LotjaGi4g1v0362000
LjG1.1_chr4	PGSB	mRNA	74083001	74089099	.	+	.	ID=LotjaGi4g1v0362000.1;Parent=LotjaGi4g1v0362000
LjG1.1_chr4	PGSB	five_prime_UTR	74083001	74083173	.	+	.	ID=LotjaGi4g1v0362000.1.five_prime_UTR.1;Parent=LotjaGi4g1v0362000.1
LjG1.1_chr4	PGSB	exon	74083001	74083322	.	+	.	ID=LotjaGi4g1v0362000.1.exon.1;Parent=LotjaGi4g1v0362000.1
LjG1.1_chr4	PGSB	CDS	74083174	74083322	.	+	0	ID=LotjaGi4g1v0362000.1.CDS.1;Parent=LotjaGi4g1v0362000.1
LjG1.1_chr4	PGSB	exon	74083407	74083542	.	+	.	ID=LotjaGi4g1v0362000.1.exon.2;Parent=LotjaGi4g1v0362000.1
LjG1.1_chr4	PGSB	CDS	74083407	74083542	.	+	1	ID=LotjaGi4g1v0362000.1.CDS.2;Parent=LotjaGi4g1v0362000.1
LjG1.1_chr4	PGSB	exon	74083917	74084044	.	+	.	ID=LotjaGi4g1v0362000.1.exon.3;Parent=LotjaGi4g1v0362000.1
LjG1.1_chr4	PGSB	CDS	74083917	74084044	.	+	0	ID=LotjaGi4g1v0362000.1.CDS.3;Parent=LotjaGi4g1v0362000.1
LjG1.1_chr4	PGSB	exon	74084331	74084478	.	+	.	ID=LotjaGi4g1v0362000.1.exon.4;Parent=LotjaGi4g1v0362000.1
LjG1.1_chr4	PGSB	CDS	74084331	74084478	.	+	1	ID=LotjaGi4g1v0362000.1.CDS.4;Parent=LotjaGi4g1v0362000.1
LjG1.1_chr4	PGSB	exon	74084571	74084676	.	+	.	ID=LotjaGi4g1v0362000.1.exon.5;Parent=LotjaGi4g1v0362000.1
LjG1.1_chr4	PGSB	CDS	74084571	74084676	.	+	0	ID=LotjaGi4g1v0362000.1.CDS.5;Parent=LotjaGi4g1v0362000.1
LjG1.1_chr4	PGSB	exon	74085507	74085565	.	+	.	ID=LotjaGi4g1v0362000.1.exon.6;Parent=LotjaGi4g1v0362000.1
LjG1.1_chr4	PGSB	CDS	74085507	74085565	.	+	2	ID=LotjaGi4g1v0362000.1.CDS.6;Parent=LotjaGi4g1v0362000.1
LjG1.1_chr4	PGSB	exon	74086791	74086826	.	+	.	ID=LotjaGi4g1v0362000.1.exon.7;Parent=LotjaGi4g1v0362000.1
LjG1.1_chr4	PGSB	CDS	74086791	74086826	.	+	0	ID=LotjaGi4g1v0362000.1.CDS.7;Parent=LotjaGi4g1v0362000.1
LjG1.1_chr4	PGSB	exon	74086907	74087016	.	+	.	ID=LotjaGi4g1v0362000.1.exon.8;Parent=LotjaGi4g1v0362000.1
LjG1.1_chr4	PGSB	CDS	74086907	74087016	.	+	0	ID=LotjaGi4g1v0362000.1.CDS.8;Parent=LotjaGi4g1v0362000.1
LjG1.1_chr4	PGSB	CDS	74087200	74087257	.	+	1	ID=LotjaGi4g1v0362000.1.CDS.9;Parent=LotjaGi4g1v0362000.1
LjG1.1_chr4	PGSB	exon	74087200	74089099	.	+	.	ID=LotjaGi4g1v0362000.1.exon.9;Parent=LotjaGi4g1v0362000.1
LjG1.1_chr4	PGSB	three_prime_UTR	74087258	74089099	.	+	.	ID=LotjaGi4g1v0362000.1.three_prime_UTR.2;Parent=LotjaGi4g1v0362000.1
LjG1.1_chr4	PGSB	mRNA	74083089	74087615	.	+	.	ID=LotjaGi4g1v0362000.2;Parent=LotjaGi4g1v0362000
LjG1.1_chr4	PGSB	five_prime_UTR	74083089	74083173	.	+	.	ID=LotjaGi4g1v0362000.2.five_prime_UTR.1;Parent=LotjaGi4g1v0362000.2
LjG1.1_chr4	PGSB	exon	74083089	74083322	.	+	.	ID=LotjaGi4g1v0362000.2.exon.1;Parent=LotjaGi4g1v0362000.2
LjG1.1_chr4	PGSB	CDS	74083174	74083322	.	+	0	ID=LotjaGi4g1v0362000.2.CDS.1;Parent=LotjaGi4g1v0362000.2
LjG1.1_chr4	PGSB	exon	74083407	74083542	.	+	.	ID=LotjaGi4g1v0362000.2.exon.2;Parent=LotjaGi4g1v0362000.2
LjG1.1_chr4	PGSB	CDS	74083407	74083542	.	+	1	ID=LotjaGi4g1v0362000.2.CDS.2;Parent=LotjaGi4g1v0362000.2
LjG1.1_chr4	PGSB	exon	74083917	74084044	.	+	.	ID=LotjaGi4g1v0362000.2.exon.3;Parent=LotjaGi4g1v0362000.2
LjG1.1_chr4	PGSB	CDS	74083917	74084044	.	+	0	ID=LotjaGi4g1v0362000.2.CDS.3;Parent=LotjaGi4g1v0362000.2
LjG1.1_chr4	PGSB	exon	74084331	74084478	.	+	.	ID=LotjaGi4g1v0362000.2.exon.4;Parent=LotjaGi4g1v0362000.2
LjG1.1_chr4	PGSB	CDS	74084331	74084478	.	+	1	ID=LotjaGi4g1v0362000.2.CDS.4;Parent=LotjaGi4g1v0362000.2
LjG1.1_chr4	PGSB	exon	74084571	74084676	.	+	.	ID=LotjaGi4g1v0362000.2.exon.5;Parent=LotjaGi4g1v0362000.2
LjG1.1_chr4	PGSB	CDS	74084571	74084676	.	+	0	ID=LotjaGi4g1v0362000.2.CDS.5;Parent=LotjaGi4g1v0362000.2
LjG1.1_chr4	PGSB	exon	74085507	74085565	.	+	.	ID=LotjaGi4g1v0362000.2.exon.6;Parent=LotjaGi4g1v0362000.2
LjG1.1_chr4	PGSB	CDS	74085507	74085565	.	+	2	ID=LotjaGi4g1v0362000.2.CDS.6;Parent=LotjaGi4g1v0362000.2
LjG1.1_chr4	PGSB	exon	74086791	74086826	.	+	.	ID=LotjaGi4g1v0362000.2.exon.7;Parent=LotjaGi4g1v0362000.2
LjG1.1_chr4	PGSB	CDS	74086791	74086826	.	+	0	ID=LotjaGi4g1v0362000.2.CDS.7;Parent=LotjaGi4g1v0362000.2
LjG1.1_chr4	PGSB	exon	74086907	74087016	.	+	.	ID=LotjaGi4g1v0362000.2.exon.8;Parent=LotjaGi4g1v0362000.2
LjG1.1_chr4	PGSB	CDS	74086907	74087016	.	+	0	ID=LotjaGi4g1v0362000.2.CDS.8;Parent=LotjaGi4g1v0362000.2
LjG1.1_chr4	PGSB	CDS	74087200	74087257	.	+	1	ID=LotjaGi4g1v0362000.2.CDS.9;Parent=LotjaGi4g1v0362000.2
LjG1.1_chr4	PGSB	exon	74087200	74087261	.	+	.	ID=LotjaGi4g1v0362000.2.exon.9;Parent=LotjaGi4g1v0362000.2
LjG1.1_chr4	PGSB	three_prime_UTR	74087258	74087261	.	+	.	ID=LotjaGi4g1v0362000.2.three_prime_UTR.2;Parent=LotjaGi4g1v0362000.2
LjG1.1_chr4	PGSB	exon	74087435	74087615	.	+	.	ID=LotjaGi4g1v0362000.2.exon.10;Parent=LotjaGi4g1v0362000.2
LjG1.1_chr4	PGSB	three_prime_UTR	74087435	74087615	.	+	.	ID=LotjaGi4g1v0362000.2.three_prime_UTR.3;Parent=LotjaGi4g1v0362000.2
###
LjG1.1_chr4	PGSB	gene	74102223	74107422	.	+	.	ID=LotjaGi4g1v0362100
LjG1.1_chr4	PGSB	mRNA	74102223	74107422	.	+	.	ID=LotjaGi4g1v0362100.1;Parent=LotjaGi4g1v0362100
LjG1.1_chr4	PGSB	five_prime_UTR	74102223	74102648	.	+	.	ID=LotjaGi4g1v0362100.1.five_prime_UTR.1;Parent=LotjaGi4g1v0362100.1
LjG1.1_chr4	PGSB	exon	74102223	74102678	.	+	.	ID=LotjaGi4g1v0362100.1.exon.1;Parent=LotjaGi4g1v0362100.1
LjG1.1_chr4	PGSB	CDS	74102649	74102678	.	+	0	ID=LotjaGi4g1v0362100.1.CDS.1;Parent=LotjaGi4g1v0362100.1
LjG1.1_chr4	PGSB	exon	74103297	74103459	.	+	.	ID=LotjaGi4g1v0362100.1.exon.2;Parent=LotjaGi4g1v0362100.1
LjG1.1_chr4	PGSB	CDS	74103297	74103459	.	+	0	ID=LotjaGi4g1v0362100.1.CDS.2;Parent=LotjaGi4g1v0362100.1
LjG1.1_chr4	PGSB	exon	74103890	74104579	.	+	.	ID=LotjaGi4g1v0362100.1.exon.3;Parent=LotjaGi4g1v0362100.1
LjG1.1_chr4	PGSB	CDS	74103890	74104579	.	+	2	ID=LotjaGi4g1v0362100.1.CDS.3;Parent=LotjaGi4g1v0362100.1
LjG1.1_chr4	PGSB	exon	74105361	74105808	.	+	.	ID=LotjaGi4g1v0362100.1.exon.4;Parent=LotjaGi4g1v0362100.1
LjG1.1_chr4	PGSB	CDS	74105361	74105808	.	+	2	ID=LotjaGi4g1v0362100.1.CDS.4;Parent=LotjaGi4g1v0362100.1
LjG1.1_chr4	PGSB	exon	74106049	74106130	.	+	.	ID=LotjaGi4g1v0362100.1.exon.5;Parent=LotjaGi4g1v0362100.1
LjG1.1_chr4	PGSB	CDS	74106049	74106130	.	+	1	ID=LotjaGi4g1v0362100.1.CDS.5;Parent=LotjaGi4g1v0362100.1
LjG1.1_chr4	PGSB	CDS	74106666	74106869	.	+	0	ID=LotjaGi4g1v0362100.1.CDS.6;Parent=LotjaGi4g1v0362100.1
LjG1.1_chr4	PGSB	exon	74106666	74107422	.	+	.	ID=LotjaGi4g1v0362100.1.exon.6;Parent=LotjaGi4g1v0362100.1
LjG1.1_chr4	PGSB	three_prime_UTR	74106870	74107422	.	+	.	ID=LotjaGi4g1v0362100.1.three_prime_UTR.2;Parent=LotjaGi4g1v0362100.1
LjG1.1_chr4	PGSB	mRNA	74103266	74106869	.	+	.	ID=LotjaGi4g1v0362100.2;Parent=LotjaGi4g1v0362100
LjG1.1_chr4	PGSB	exon	74103266	74103459	.	+	.	ID=LotjaGi4g1v0362100.2.exon.1;Parent=LotjaGi4g1v0362100.2
LjG1.1_chr4	PGSB	CDS	74103327	74103459	.	+	0	ID=LotjaGi4g1v0362100.2.CDS.1;Parent=LotjaGi4g1v0362100.2
LjG1.1_chr4	PGSB	exon	74103890	74104579	.	+	.	ID=LotjaGi4g1v0362100.2.exon.2;Parent=LotjaGi4g1v0362100.2
LjG1.1_chr4	PGSB	CDS	74103890	74104579	.	+	2	ID=LotjaGi4g1v0362100.2.CDS.2;Parent=LotjaGi4g1v0362100.2
LjG1.1_chr4	PGSB	exon	74105361	74105808	.	+	.	ID=LotjaGi4g1v0362100.2.exon.3;Parent=LotjaGi4g1v0362100.2
LjG1.1_chr4	PGSB	CDS	74105361	74105808	.	+	2	ID=LotjaGi4g1v0362100.2.CDS.3;Parent=LotjaGi4g1v0362100.2
LjG1.1_chr4	PGSB	exon	74106049	74106130	.	+	.	ID=LotjaGi4g1v0362100.2.exon.4;Parent=LotjaGi4g1v0362100.2
LjG1.1_chr4	PGSB	CDS	74106049	74106130	.	+	1	ID=LotjaGi4g1v0362100.2.CDS.4;Parent=LotjaGi4g1v0362100.2
LjG1.1_chr4	PGSB	exon	74106666	74106869	.	+	.	ID=LotjaGi4g1v0362100.2.exon.5;Parent=LotjaGi4g1v0362100.2
LjG1.1_chr4	PGSB	CDS	74106666	74106869	.	+	0	ID=LotjaGi4g1v0362100.2.CDS.5;Parent=LotjaGi4g1v0362100.2
###
LjG1.1_chr4	PGSB	gene	74113130	74123358	.	-	.	ID=LotjaGi4g1v0362200
LjG1.1_chr4	PGSB	mRNA	74113130	74123358	.	-	.	ID=LotjaGi4g1v0362200.1;Parent=LotjaGi4g1v0362200
LjG1.1_chr4	PGSB	three_prime_UTR	74113130	74113514	.	-	.	ID=LotjaGi4g1v0362200.1.three_prime_UTR.1;Parent=LotjaGi4g1v0362200.1
LjG1.1_chr4	PGSB	exon	74113130	74113713	.	-	.	ID=LotjaGi4g1v0362200.1.exon.1;Parent=LotjaGi4g1v0362200.1
LjG1.1_chr4	PGSB	CDS	74113515	74113713	.	-	1	ID=LotjaGi4g1v0362200.1.CDS.1;Parent=LotjaGi4g1v0362200.1
LjG1.1_chr4	PGSB	exon	74113905	74114095	.	-	.	ID=LotjaGi4g1v0362200.1.exon.2;Parent=LotjaGi4g1v0362200.1
LjG1.1_chr4	PGSB	CDS	74113905	74114095	.	-	0	ID=LotjaGi4g1v0362200.1.CDS.2;Parent=LotjaGi4g1v0362200.1
LjG1.1_chr4	PGSB	exon	74114226	74115289	.	-	.	ID=LotjaGi4g1v0362200.1.exon.3;Parent=LotjaGi4g1v0362200.1
LjG1.1_chr4	PGSB	CDS	74114226	74115289	.	-	2	ID=LotjaGi4g1v0362200.1.CDS.3;Parent=LotjaGi4g1v0362200.1
LjG1.1_chr4	PGSB	exon	74115428	74115575	.	-	.	ID=LotjaGi4g1v0362200.1.exon.4;Parent=LotjaGi4g1v0362200.1
LjG1.1_chr4	PGSB	CDS	74115428	74115575	.	-	0	ID=LotjaGi4g1v0362200.1.CDS.4;Parent=LotjaGi4g1v0362200.1
LjG1.1_chr4	PGSB	exon	74118257	74118332	.	-	.	ID=LotjaGi4g1v0362200.1.exon.5;Parent=LotjaGi4g1v0362200.1
LjG1.1_chr4	PGSB	CDS	74118257	74118332	.	-	1	ID=LotjaGi4g1v0362200.1.CDS.5;Parent=LotjaGi4g1v0362200.1
LjG1.1_chr4	PGSB	exon	74119156	74119278	.	-	.	ID=LotjaGi4g1v0362200.1.exon.6;Parent=LotjaGi4g1v0362200.1
LjG1.1_chr4	PGSB	CDS	74119156	74119278	.	-	1	ID=LotjaGi4g1v0362200.1.CDS.6;Parent=LotjaGi4g1v0362200.1
LjG1.1_chr4	PGSB	exon	74119355	74119519	.	-	.	ID=LotjaGi4g1v0362200.1.exon.7;Parent=LotjaGi4g1v0362200.1
LjG1.1_chr4	PGSB	CDS	74119355	74119519	.	-	1	ID=LotjaGi4g1v0362200.1.CDS.7;Parent=LotjaGi4g1v0362200.1
LjG1.1_chr4	PGSB	exon	74120252	74120342	.	-	.	ID=LotjaGi4g1v0362200.1.exon.8;Parent=LotjaGi4g1v0362200.1
LjG1.1_chr4	PGSB	CDS	74120252	74120342	.	-	2	ID=LotjaGi4g1v0362200.1.CDS.8;Parent=LotjaGi4g1v0362200.1
LjG1.1_chr4	PGSB	exon	74120535	74120619	.	-	.	ID=LotjaGi4g1v0362200.1.exon.9;Parent=LotjaGi4g1v0362200.1
LjG1.1_chr4	PGSB	CDS	74120535	74120619	.	-	0	ID=LotjaGi4g1v0362200.1.CDS.9;Parent=LotjaGi4g1v0362200.1
LjG1.1_chr4	PGSB	exon	74120991	74121146	.	-	.	ID=LotjaGi4g1v0362200.1.exon.10;Parent=LotjaGi4g1v0362200.1
LjG1.1_chr4	PGSB	CDS	74120991	74121146	.	-	0	ID=LotjaGi4g1v0362200.1.CDS.10;Parent=LotjaGi4g1v0362200.1
LjG1.1_chr4	PGSB	exon	74121234	74121290	.	-	.	ID=LotjaGi4g1v0362200.1.exon.11;Parent=LotjaGi4g1v0362200.1
LjG1.1_chr4	PGSB	CDS	74121234	74121290	.	-	0	ID=LotjaGi4g1v0362200.1.CDS.11;Parent=LotjaGi4g1v0362200.1
LjG1.1_chr4	PGSB	exon	74121443	74121541	.	-	.	ID=LotjaGi4g1v0362200.1.exon.12;Parent=LotjaGi4g1v0362200.1
LjG1.1_chr4	PGSB	CDS	74121443	74121541	.	-	0	ID=LotjaGi4g1v0362200.1.CDS.12;Parent=LotjaGi4g1v0362200.1
LjG1.1_chr4	PGSB	exon	74122091	74122203	.	-	.	ID=LotjaGi4g1v0362200.1.exon.13;Parent=LotjaGi4g1v0362200.1
LjG1.1_chr4	PGSB	CDS	74122091	74122203	.	-	2	ID=LotjaGi4g1v0362200.1.CDS.13;Parent=LotjaGi4g1v0362200.1
LjG1.1_chr4	PGSB	CDS	74122604	74122646	.	-	0	ID=LotjaGi4g1v0362200.1.CDS.14;Parent=LotjaGi4g1v0362200.1
LjG1.1_chr4	PGSB	exon	74122604	74123358	.	-	.	ID=LotjaGi4g1v0362200.1.exon.14;Parent=LotjaGi4g1v0362200.1
LjG1.1_chr4	PGSB	five_prime_UTR	74122647	74123358	.	-	.	ID=LotjaGi4g1v0362200.1.five_prime_UTR.2;Parent=LotjaGi4g1v0362200.1
LjG1.1_chr4	PGSB	mRNA	74113515	74122502	.	-	.	ID=LotjaGi4g1v0362200.2;Parent=LotjaGi4g1v0362200
LjG1.1_chr4	PGSB	exon	74113515	74113713	.	-	.	ID=LotjaGi4g1v0362200.2.exon.1;Parent=LotjaGi4g1v0362200.2
LjG1.1_chr4	PGSB	CDS	74113515	74113713	.	-	1	ID=LotjaGi4g1v0362200.2.CDS.1;Parent=LotjaGi4g1v0362200.2
LjG1.1_chr4	PGSB	exon	74113905	74114095	.	-	.	ID=LotjaGi4g1v0362200.2.exon.2;Parent=LotjaGi4g1v0362200.2
LjG1.1_chr4	PGSB	CDS	74113905	74114095	.	-	0	ID=LotjaGi4g1v0362200.2.CDS.2;Parent=LotjaGi4g1v0362200.2
LjG1.1_chr4	PGSB	exon	74114226	74115289	.	-	.	ID=LotjaGi4g1v0362200.2.exon.3;Parent=LotjaGi4g1v0362200.2
LjG1.1_chr4	PGSB	CDS	74114226	74115289	.	-	2	ID=LotjaGi4g1v0362200.2.CDS.3;Parent=LotjaGi4g1v0362200.2
LjG1.1_chr4	PGSB	exon	74115428	74115575	.	-	.	ID=LotjaGi4g1v0362200.2.exon.4;Parent=LotjaGi4g1v0362200.2
LjG1.1_chr4	PGSB	CDS	74115428	74115575	.	-	0	ID=LotjaGi4g1v0362200.2.CDS.4;Parent=LotjaGi4g1v0362200.2
LjG1.1_chr4	PGSB	exon	74118257	74118332	.	-	.	ID=LotjaGi4g1v0362200.2.exon.5;Parent=LotjaGi4g1v0362200.2
LjG1.1_chr4	PGSB	CDS	74118257	74118332	.	-	1	ID=LotjaGi4g1v0362200.2.CDS.5;Parent=LotjaGi4g1v0362200.2
LjG1.1_chr4	PGSB	exon	74119156	74119278	.	-	.	ID=LotjaGi4g1v0362200.2.exon.6;Parent=LotjaGi4g1v0362200.2
LjG1.1_chr4	PGSB	CDS	74119156	74119278	.	-	1	ID=LotjaGi4g1v0362200.2.CDS.6;Parent=LotjaGi4g1v0362200.2
LjG1.1_chr4	PGSB	exon	74119355	74119519	.	-	.	ID=LotjaGi4g1v0362200.2.exon.7;Parent=LotjaGi4g1v0362200.2
LjG1.1_chr4	PGSB	CDS	74119355	74119519	.	-	1	ID=LotjaGi4g1v0362200.2.CDS.7;Parent=LotjaGi4g1v0362200.2
LjG1.1_chr4	PGSB	exon	74120252	74120342	.	-	.	ID=LotjaGi4g1v0362200.2.exon.8;Parent=LotjaGi4g1v0362200.2
LjG1.1_chr4	PGSB	CDS	74120252	74120342	.	-	2	ID=LotjaGi4g1v0362200.2.CDS.8;Parent=LotjaGi4g1v0362200.2
LjG1.1_chr4	PGSB	exon	74120535	74120619	.	-	.	ID=LotjaGi4g1v0362200.2.exon.9;Parent=LotjaGi4g1v0362200.2
LjG1.1_chr4	PGSB	CDS	74120535	74120619	.	-	0	ID=LotjaGi4g1v0362200.2.CDS.9;Parent=LotjaGi4g1v0362200.2
LjG1.1_chr4	PGSB	exon	74120991	74121146	.	-	.	ID=LotjaGi4g1v0362200.2.exon.10;Parent=LotjaGi4g1v0362200.2
LjG1.1_chr4	PGSB	CDS	74120991	74121146	.	-	0	ID=LotjaGi4g1v0362200.2.CDS.10;Parent=LotjaGi4g1v0362200.2
LjG1.1_chr4	PGSB	exon	74121234	74121290	.	-	.	ID=LotjaGi4g1v0362200.2.exon.11;Parent=LotjaGi4g1v0362200.2
LjG1.1_chr4	PGSB	CDS	74121234	74121290	.	-	0	ID=LotjaGi4g1v0362200.2.CDS.11;Parent=LotjaGi4g1v0362200.2
LjG1.1_chr4	PGSB	CDS	74121443	74121448	.	-	0	ID=LotjaGi4g1v0362200.2.CDS.12;Parent=LotjaGi4g1v0362200.2
LjG1.1_chr4	PGSB	exon	74121443	74121541	.	-	.	ID=LotjaGi4g1v0362200.2.exon.12;Parent=LotjaGi4g1v0362200.2
LjG1.1_chr4	PGSB	five_prime_UTR	74121449	74121541	.	-	.	ID=LotjaGi4g1v0362200.2.five_prime_UTR.1;Parent=LotjaGi4g1v0362200.2
LjG1.1_chr4	PGSB	exon	74122091	74122203	.	-	.	ID=LotjaGi4g1v0362200.2.exon.13;Parent=LotjaGi4g1v0362200.2
LjG1.1_chr4	PGSB	five_prime_UTR	74122091	74122203	.	-	.	ID=LotjaGi4g1v0362200.2.five_prime_UTR.2;Parent=LotjaGi4g1v0362200.2
LjG1.1_chr4	PGSB	exon	74122494	74122502	.	-	.	ID=LotjaGi4g1v0362200.2.exon.14;Parent=LotjaGi4g1v0362200.2
LjG1.1_chr4	PGSB	five_prime_UTR	74122494	74122502	.	-	.	ID=LotjaGi4g1v0362200.2.five_prime_UTR.3;Parent=LotjaGi4g1v0362200.2
LjG1.1_chr4	PGSB	mRNA	74120141	74122502	.	-	.	ID=LotjaGi4g1v0362200.3;Parent=LotjaGi4g1v0362200
LjG1.1_chr4	PGSB	three_prime_UTR	74120141	74120171	.	-	.	ID=LotjaGi4g1v0362200.3.three_prime_UTR.1;Parent=LotjaGi4g1v0362200.3
LjG1.1_chr4	PGSB	exon	74120141	74120175	.	-	.	ID=LotjaGi4g1v0362200.3.exon.1;Parent=LotjaGi4g1v0362200.3
LjG1.1_chr4	PGSB	CDS	74120172	74120175	.	-	1	ID=LotjaGi4g1v0362200.3.CDS.1;Parent=LotjaGi4g1v0362200.3
LjG1.1_chr4	PGSB	exon	74120252	74120342	.	-	.	ID=LotjaGi4g1v0362200.3.exon.2;Parent=LotjaGi4g1v0362200.3
LjG1.1_chr4	PGSB	CDS	74120252	74120342	.	-	2	ID=LotjaGi4g1v0362200.3.CDS.2;Parent=LotjaGi4g1v0362200.3
LjG1.1_chr4	PGSB	exon	74120535	74120619	.	-	.	ID=LotjaGi4g1v0362200.3.exon.3;Parent=LotjaGi4g1v0362200.3
LjG1.1_chr4	PGSB	CDS	74120535	74120619	.	-	0	ID=LotjaGi4g1v0362200.3.CDS.3;Parent=LotjaGi4g1v0362200.3
LjG1.1_chr4	PGSB	exon	74120991	74121146	.	-	.	ID=LotjaGi4g1v0362200.3.exon.4;Parent=LotjaGi4g1v0362200.3
LjG1.1_chr4	PGSB	CDS	74120991	74121146	.	-	0	ID=LotjaGi4g1v0362200.3.CDS.4;Parent=LotjaGi4g1v0362200.3
LjG1.1_chr4	PGSB	exon	74121234	74121290	.	-	.	ID=LotjaGi4g1v0362200.3.exon.5;Parent=LotjaGi4g1v0362200.3
LjG1.1_chr4	PGSB	CDS	74121234	74121290	.	-	0	ID=LotjaGi4g1v0362200.3.CDS.5;Parent=LotjaGi4g1v0362200.3
LjG1.1_chr4	PGSB	CDS	74121443	74121448	.	-	0	ID=LotjaGi4g1v0362200.3.CDS.6;Parent=LotjaGi4g1v0362200.3
LjG1.1_chr4	PGSB	exon	74121443	74121541	.	-	.	ID=LotjaGi4g1v0362200.3.exon.6;Parent=LotjaGi4g1v0362200.3
LjG1.1_chr4	PGSB	five_prime_UTR	74121449	74121541	.	-	.	ID=LotjaGi4g1v0362200.3.five_prime_UTR.2;Parent=LotjaGi4g1v0362200.3
LjG1.1_chr4	PGSB	exon	74122091	74122203	.	-	.	ID=LotjaGi4g1v0362200.3.exon.7;Parent=LotjaGi4g1v0362200.3
LjG1.1_chr4	PGSB	five_prime_UTR	74122091	74122203	.	-	.	ID=LotjaGi4g1v0362200.3.five_prime_UTR.3;Parent=LotjaGi4g1v0362200.3
LjG1.1_chr4	PGSB	exon	74122494	74122502	.	-	.	ID=LotjaGi4g1v0362200.3.exon.8;Parent=LotjaGi4g1v0362200.3
LjG1.1_chr4	PGSB	five_prime_UTR	74122494	74122502	.	-	.	ID=LotjaGi4g1v0362200.3.five_prime_UTR.4;Parent=LotjaGi4g1v0362200.3
###
###
LjG1.1_chr4	PGSB	gene	74131296	74132708	.	+	.	ID=LotjaGi4g1v0362400
LjG1.1_chr4	PGSB	mRNA	74131296	74132708	.	+	.	ID=LotjaGi4g1v0362400.1;Parent=LotjaGi4g1v0362400
LjG1.1_chr4	PGSB	exon	74131296	74131472	.	+	.	ID=LotjaGi4g1v0362400.1.exon.1;Parent=LotjaGi4g1v0362400.1
LjG1.1_chr4	PGSB	five_prime_UTR	74131296	74131472	.	+	.	ID=LotjaGi4g1v0362400.1.five_prime_UTR.1;Parent=LotjaGi4g1v0362400.1
LjG1.1_chr4	PGSB	five_prime_UTR	74131790	74131804	.	+	.	ID=LotjaGi4g1v0362400.1.five_prime_UTR.2;Parent=LotjaGi4g1v0362400.1
LjG1.1_chr4	PGSB	exon	74131790	74132708	.	+	.	ID=LotjaGi4g1v0362400.1.exon.2;Parent=LotjaGi4g1v0362400.1
LjG1.1_chr4	PGSB	CDS	74131805	74132197	.	+	0	ID=LotjaGi4g1v0362400.1.CDS.1;Parent=LotjaGi4g1v0362400.1
LjG1.1_chr4	PGSB	three_prime_UTR	74132198	74132708	.	+	.	ID=LotjaGi4g1v0362400.1.three_prime_UTR.3;Parent=LotjaGi4g1v0362400.1
LjG1.1_chr4	PGSB	mRNA	74131312	74132613	.	+	.	ID=LotjaGi4g1v0362400.2;Parent=LotjaGi4g1v0362400
LjG1.1_chr4	PGSB	exon	74131312	74131338	.	+	.	ID=LotjaGi4g1v0362400.2.exon.1;Parent=LotjaGi4g1v0362400.2
LjG1.1_chr4	PGSB	five_prime_UTR	74131312	74131338	.	+	.	ID=LotjaGi4g1v0362400.2.five_prime_UTR.1;Parent=LotjaGi4g1v0362400.2
LjG1.1_chr4	PGSB	exon	74131440	74131472	.	+	.	ID=LotjaGi4g1v0362400.2.exon.2;Parent=LotjaGi4g1v0362400.2
LjG1.1_chr4	PGSB	five_prime_UTR	74131440	74131472	.	+	.	ID=LotjaGi4g1v0362400.2.five_prime_UTR.2;Parent=LotjaGi4g1v0362400.2
LjG1.1_chr4	PGSB	five_prime_UTR	74131790	74131804	.	+	.	ID=LotjaGi4g1v0362400.2.five_prime_UTR.3;Parent=LotjaGi4g1v0362400.2
LjG1.1_chr4	PGSB	exon	74131790	74132613	.	+	.	ID=LotjaGi4g1v0362400.2.exon.3;Parent=LotjaGi4g1v0362400.2
LjG1.1_chr4	PGSB	CDS	74131805	74132197	.	+	0	ID=LotjaGi4g1v0362400.2.CDS.1;Parent=LotjaGi4g1v0362400.2
LjG1.1_chr4	PGSB	three_prime_UTR	74132198	74132613	.	+	.	ID=LotjaGi4g1v0362400.2.three_prime_UTR.4;Parent=LotjaGi4g1v0362400.2
LjG1.1_chr4	PGSB	mRNA	74131805	74132197	.	+	.	ID=LotjaGi4g1v0362400.3;Parent=LotjaGi4g1v0362400
LjG1.1_chr4	PGSB	exon	74131805	74132197	.	+	.	ID=LotjaGi4g1v0362400.3.exon.1;Parent=LotjaGi4g1v0362400.3
LjG1.1_chr4	PGSB	CDS	74131805	74132197	.	+	0	ID=LotjaGi4g1v0362400.3.CDS.1;Parent=LotjaGi4g1v0362400.3
###
LjG1.1_chr4	PGSB	gene	74134678	74142102	.	+	.	ID=LotjaGi4g1v0362500
LjG1.1_chr4	PGSB	mRNA	74134678	74142102	.	+	.	ID=LotjaGi4g1v0362500.1;Parent=LotjaGi4g1v0362500
LjG1.1_chr4	PGSB	five_prime_UTR	74134678	74135285	.	+	.	ID=LotjaGi4g1v0362500.1.five_prime_UTR.1;Parent=LotjaGi4g1v0362500.1
LjG1.1_chr4	PGSB	exon	74134678	74136207	.	+	.	ID=LotjaGi4g1v0362500.1.exon.1;Parent=LotjaGi4g1v0362500.1
LjG1.1_chr4	PGSB	CDS	74135286	74136207	.	+	0	ID=LotjaGi4g1v0362500.1.CDS.1;Parent=LotjaGi4g1v0362500.1
LjG1.1_chr4	PGSB	exon	74136655	74136887	.	+	.	ID=LotjaGi4g1v0362500.1.exon.2;Parent=LotjaGi4g1v0362500.1
LjG1.1_chr4	PGSB	CDS	74136655	74136887	.	+	2	ID=LotjaGi4g1v0362500.1.CDS.2;Parent=LotjaGi4g1v0362500.1
LjG1.1_chr4	PGSB	exon	74137197	74137487	.	+	.	ID=LotjaGi4g1v0362500.1.exon.3;Parent=LotjaGi4g1v0362500.1
LjG1.1_chr4	PGSB	CDS	74137197	74137487	.	+	0	ID=LotjaGi4g1v0362500.1.CDS.3;Parent=LotjaGi4g1v0362500.1
LjG1.1_chr4	PGSB	exon	74140027	74140155	.	+	.	ID=LotjaGi4g1v0362500.1.exon.4;Parent=LotjaGi4g1v0362500.1
LjG1.1_chr4	PGSB	CDS	74140027	74140155	.	+	0	ID=LotjaGi4g1v0362500.1.CDS.4;Parent=LotjaGi4g1v0362500.1
LjG1.1_chr4	PGSB	exon	74140267	74140440	.	+	.	ID=LotjaGi4g1v0362500.1.exon.5;Parent=LotjaGi4g1v0362500.1
LjG1.1_chr4	PGSB	CDS	74140267	74140440	.	+	0	ID=LotjaGi4g1v0362500.1.CDS.5;Parent=LotjaGi4g1v0362500.1
LjG1.1_chr4	PGSB	exon	74141029	74141136	.	+	.	ID=LotjaGi4g1v0362500.1.exon.6;Parent=LotjaGi4g1v0362500.1
LjG1.1_chr4	PGSB	CDS	74141029	74141136	.	+	0	ID=LotjaGi4g1v0362500.1.CDS.6;Parent=LotjaGi4g1v0362500.1
LjG1.1_chr4	PGSB	CDS	74141282	74141491	.	+	0	ID=LotjaGi4g1v0362500.1.CDS.7;Parent=LotjaGi4g1v0362500.1
LjG1.1_chr4	PGSB	exon	74141282	74142102	.	+	.	ID=LotjaGi4g1v0362500.1.exon.7;Parent=LotjaGi4g1v0362500.1
LjG1.1_chr4	PGSB	three_prime_UTR	74141492	74142102	.	+	.	ID=LotjaGi4g1v0362500.1.three_prime_UTR.2;Parent=LotjaGi4g1v0362500.1
###
LjG1.1_chr4	PGSB	gene	74148648	74151324	.	-	.	ID=LotjaGi4g1v0362600
LjG1.1_chr4	PGSB	mRNA	74148648	74151324	.	-	.	ID=LotjaGi4g1v0362600.1;Parent=LotjaGi4g1v0362600
LjG1.1_chr4	PGSB	three_prime_UTR	74148648	74149038	.	-	.	ID=LotjaGi4g1v0362600.1.three_prime_UTR.1;Parent=LotjaGi4g1v0362600.1
LjG1.1_chr4	PGSB	exon	74148648	74149249	.	-	.	ID=LotjaGi4g1v0362600.1.exon.1;Parent=LotjaGi4g1v0362600.1
LjG1.1_chr4	PGSB	CDS	74149039	74149249	.	-	1	ID=LotjaGi4g1v0362600.1.CDS.1;Parent=LotjaGi4g1v0362600.1
LjG1.1_chr4	PGSB	exon	74149460	74149700	.	-	.	ID=LotjaGi4g1v0362600.1.exon.2;Parent=LotjaGi4g1v0362600.1
LjG1.1_chr4	PGSB	CDS	74149460	74149700	.	-	2	ID=LotjaGi4g1v0362600.1.CDS.2;Parent=LotjaGi4g1v0362600.1
LjG1.1_chr4	PGSB	exon	74149833	74149899	.	-	.	ID=LotjaGi4g1v0362600.1.exon.3;Parent=LotjaGi4g1v0362600.1
LjG1.1_chr4	PGSB	CDS	74149833	74149899	.	-	0	ID=LotjaGi4g1v0362600.1.CDS.3;Parent=LotjaGi4g1v0362600.1
LjG1.1_chr4	PGSB	exon	74150269	74150431	.	-	.	ID=LotjaGi4g1v0362600.1.exon.4;Parent=LotjaGi4g1v0362600.1
LjG1.1_chr4	PGSB	CDS	74150269	74150431	.	-	1	ID=LotjaGi4g1v0362600.1.CDS.4;Parent=LotjaGi4g1v0362600.1
LjG1.1_chr4	PGSB	CDS	74150841	74150929	.	-	0	ID=LotjaGi4g1v0362600.1.CDS.5;Parent=LotjaGi4g1v0362600.1
LjG1.1_chr4	PGSB	exon	74150841	74151324	.	-	.	ID=LotjaGi4g1v0362600.1.exon.5;Parent=LotjaGi4g1v0362600.1
LjG1.1_chr4	PGSB	five_prime_UTR	74150930	74151324	.	-	.	ID=LotjaGi4g1v0362600.1.five_prime_UTR.2;Parent=LotjaGi4g1v0362600.1
LjG1.1_chr4	PGSB	mRNA	74149456	74150929	.	-	.	ID=LotjaGi4g1v0362600.2;Parent=LotjaGi4g1v0362600
LjG1.1_chr4	PGSB	exon	74149456	74149700	.	-	.	ID=LotjaGi4g1v0362600.2.exon.1;Parent=LotjaGi4g1v0362600.2
LjG1.1_chr4	PGSB	CDS	74149456	74149700	.	-	2	ID=LotjaGi4g1v0362600.2.CDS.1;Parent=LotjaGi4g1v0362600.2
LjG1.1_chr4	PGSB	exon	74149833	74149899	.	-	.	ID=LotjaGi4g1v0362600.2.exon.2;Parent=LotjaGi4g1v0362600.2
LjG1.1_chr4	PGSB	CDS	74149833	74149899	.	-	0	ID=LotjaGi4g1v0362600.2.CDS.2;Parent=LotjaGi4g1v0362600.2
LjG1.1_chr4	PGSB	exon	74150269	74150431	.	-	.	ID=LotjaGi4g1v0362600.2.exon.3;Parent=LotjaGi4g1v0362600.2
LjG1.1_chr4	PGSB	CDS	74150269	74150431	.	-	1	ID=LotjaGi4g1v0362600.2.CDS.3;Parent=LotjaGi4g1v0362600.2
LjG1.1_chr4	PGSB	exon	74150841	74150929	.	-	.	ID=LotjaGi4g1v0362600.2.exon.4;Parent=LotjaGi4g1v0362600.2
LjG1.1_chr4	PGSB	CDS	74150841	74150929	.	-	0	ID=LotjaGi4g1v0362600.2.CDS.4;Parent=LotjaGi4g1v0362600.2
###
LjG1.1_chr4	PGSB	gene	74157371	74165480	.	+	.	ID=LotjaGi4g1v0362700
LjG1.1_chr4	PGSB	mRNA	74157371	74165463	.	+	.	ID=LotjaGi4g1v0362700.1;Parent=LotjaGi4g1v0362700
LjG1.1_chr4	PGSB	five_prime_UTR	74157371	74161830	.	+	.	ID=LotjaGi4g1v0362700.1.five_prime_UTR.1;Parent=LotjaGi4g1v0362700.1
LjG1.1_chr4	PGSB	exon	74157371	74161880	.	+	.	ID=LotjaGi4g1v0362700.1.exon.1;Parent=LotjaGi4g1v0362700.1
LjG1.1_chr4	PGSB	CDS	74161831	74161880	.	+	0	ID=LotjaGi4g1v0362700.1.CDS.1;Parent=LotjaGi4g1v0362700.1
LjG1.1_chr4	PGSB	exon	74162639	74162891	.	+	.	ID=LotjaGi4g1v0362700.1.exon.2;Parent=LotjaGi4g1v0362700.1
LjG1.1_chr4	PGSB	CDS	74162639	74162891	.	+	1	ID=LotjaGi4g1v0362700.1.CDS.2;Parent=LotjaGi4g1v0362700.1
LjG1.1_chr4	PGSB	exon	74163029	74163276	.	+	.	ID=LotjaGi4g1v0362700.1.exon.3;Parent=LotjaGi4g1v0362700.1
LjG1.1_chr4	PGSB	CDS	74163029	74163276	.	+	0	ID=LotjaGi4g1v0362700.1.CDS.3;Parent=LotjaGi4g1v0362700.1
LjG1.1_chr4	PGSB	exon	74163553	74163880	.	+	.	ID=LotjaGi4g1v0362700.1.exon.4;Parent=LotjaGi4g1v0362700.1
LjG1.1_chr4	PGSB	CDS	74163553	74163880	.	+	1	ID=LotjaGi4g1v0362700.1.CDS.4;Parent=LotjaGi4g1v0362700.1
LjG1.1_chr4	PGSB	CDS	74164892	74165143	.	+	0	ID=LotjaGi4g1v0362700.1.CDS.5;Parent=LotjaGi4g1v0362700.1
LjG1.1_chr4	PGSB	exon	74164892	74165463	.	+	.	ID=LotjaGi4g1v0362700.1.exon.5;Parent=LotjaGi4g1v0362700.1
LjG1.1_chr4	PGSB	three_prime_UTR	74165144	74165463	.	+	.	ID=LotjaGi4g1v0362700.1.three_prime_UTR.2;Parent=LotjaGi4g1v0362700.1
LjG1.1_chr4	PGSB	mRNA	74157385	74165480	.	+	.	ID=LotjaGi4g1v0362700.2;Parent=LotjaGi4g1v0362700
LjG1.1_chr4	PGSB	exon	74157385	74160286	.	+	.	ID=LotjaGi4g1v0362700.2.exon.1;Parent=LotjaGi4g1v0362700.2
LjG1.1_chr4	PGSB	five_prime_UTR	74157385	74160286	.	+	.	ID=LotjaGi4g1v0362700.2.five_prime_UTR.1;Parent=LotjaGi4g1v0362700.2
LjG1.1_chr4	PGSB	five_prime_UTR	74161757	74162648	.	+	.	ID=LotjaGi4g1v0362700.2.five_prime_UTR.2;Parent=LotjaGi4g1v0362700.2
LjG1.1_chr4	PGSB	exon	74161757	74162891	.	+	.	ID=LotjaGi4g1v0362700.2.exon.2;Parent=LotjaGi4g1v0362700.2
LjG1.1_chr4	PGSB	CDS	74162649	74162891	.	+	0	ID=LotjaGi4g1v0362700.2.CDS.1;Parent=LotjaGi4g1v0362700.2
LjG1.1_chr4	PGSB	exon	74163029	74163276	.	+	.	ID=LotjaGi4g1v0362700.2.exon.3;Parent=LotjaGi4g1v0362700.2
LjG1.1_chr4	PGSB	CDS	74163029	74163276	.	+	0	ID=LotjaGi4g1v0362700.2.CDS.2;Parent=LotjaGi4g1v0362700.2
LjG1.1_chr4	PGSB	exon	74163553	74163880	.	+	.	ID=LotjaGi4g1v0362700.2.exon.4;Parent=LotjaGi4g1v0362700.2
LjG1.1_chr4	PGSB	CDS	74163553	74163880	.	+	1	ID=LotjaGi4g1v0362700.2.CDS.3;Parent=LotjaGi4g1v0362700.2
LjG1.1_chr4	PGSB	CDS	74164892	74165143	.	+	0	ID=LotjaGi4g1v0362700.2.CDS.4;Parent=LotjaGi4g1v0362700.2
LjG1.1_chr4	PGSB	exon	74164892	74165480	.	+	.	ID=LotjaGi4g1v0362700.2.exon.5;Parent=LotjaGi4g1v0362700.2
LjG1.1_chr4	PGSB	three_prime_UTR	74165144	74165480	.	+	.	ID=LotjaGi4g1v0362700.2.three_prime_UTR.3;Parent=LotjaGi4g1v0362700.2
###
LjG1.1_chr4	PGSB	gene	74166865	74168902	.	-	.	ID=LotjaGi4g1v0362800
LjG1.1_chr4	PGSB	mRNA	74166865	74168902	.	-	.	ID=LotjaGi4g1v0362800.1;Parent=LotjaGi4g1v0362800
LjG1.1_chr4	PGSB	three_prime_UTR	74166865	74167318	.	-	.	ID=LotjaGi4g1v0362800.1.three_prime_UTR.1;Parent=LotjaGi4g1v0362800.1
LjG1.1_chr4	PGSB	exon	74166865	74168902	.	-	.	ID=LotjaGi4g1v0362800.1.exon.1;Parent=LotjaGi4g1v0362800.1
LjG1.1_chr4	PGSB	CDS	74167319	74168686	.	-	0	ID=LotjaGi4g1v0362800.1.CDS.1;Parent=LotjaGi4g1v0362800.1
LjG1.1_chr4	PGSB	five_prime_UTR	74168687	74168902	.	-	.	ID=LotjaGi4g1v0362800.1.five_prime_UTR.2;Parent=LotjaGi4g1v0362800.1
###
LjG1.1_chr4	PGSB	gene	74173486	74175709	.	-	.	ID=LotjaGi4g1v0362900
LjG1.1_chr4	PGSB	mRNA	74173486	74175709	.	-	.	ID=LotjaGi4g1v0362900.1;Parent=LotjaGi4g1v0362900
LjG1.1_chr4	PGSB	three_prime_UTR	74173486	74174056	.	-	.	ID=LotjaGi4g1v0362900.1.three_prime_UTR.1;Parent=LotjaGi4g1v0362900.1
LjG1.1_chr4	PGSB	exon	74173486	74175709	.	-	.	ID=LotjaGi4g1v0362900.1.exon.1;Parent=LotjaGi4g1v0362900.1
LjG1.1_chr4	PGSB	CDS	74174057	74175562	.	-	0	ID=LotjaGi4g1v0362900.1.CDS.1;Parent=LotjaGi4g1v0362900.1
LjG1.1_chr4	PGSB	five_prime_UTR	74175563	74175709	.	-	.	ID=LotjaGi4g1v0362900.1.five_prime_UTR.2;Parent=LotjaGi4g1v0362900.1
###
LjG1.1_chr4	PGSB	gene	74194735	74199019	.	-	.	ID=LotjaGi4g1v0363000
LjG1.1_chr4	PGSB	mRNA	74194735	74199019	.	-	.	ID=LotjaGi4g1v0363000.1;Parent=LotjaGi4g1v0363000
LjG1.1_chr4	PGSB	three_prime_UTR	74194735	74195945	.	-	.	ID=LotjaGi4g1v0363000.1.three_prime_UTR.1;Parent=LotjaGi4g1v0363000.1
LjG1.1_chr4	PGSB	exon	74194735	74196165	.	-	.	ID=LotjaGi4g1v0363000.1.exon.1;Parent=LotjaGi4g1v0363000.1
LjG1.1_chr4	PGSB	CDS	74195946	74196165	.	-	1	ID=LotjaGi4g1v0363000.1.CDS.1;Parent=LotjaGi4g1v0363000.1
LjG1.1_chr4	PGSB	exon	74196251	74196402	.	-	.	ID=LotjaGi4g1v0363000.1.exon.2;Parent=LotjaGi4g1v0363000.1
LjG1.1_chr4	PGSB	CDS	74196251	74196402	.	-	0	ID=LotjaGi4g1v0363000.1.CDS.2;Parent=LotjaGi4g1v0363000.1
LjG1.1_chr4	PGSB	exon	74196744	74196902	.	-	.	ID=LotjaGi4g1v0363000.1.exon.3;Parent=LotjaGi4g1v0363000.1
LjG1.1_chr4	PGSB	CDS	74196744	74196902	.	-	0	ID=LotjaGi4g1v0363000.1.CDS.3;Parent=LotjaGi4g1v0363000.1
LjG1.1_chr4	PGSB	exon	74197010	74197271	.	-	.	ID=LotjaGi4g1v0363000.1.exon.4;Parent=LotjaGi4g1v0363000.1
LjG1.1_chr4	PGSB	CDS	74197010	74197271	.	-	1	ID=LotjaGi4g1v0363000.1.CDS.4;Parent=LotjaGi4g1v0363000.1
LjG1.1_chr4	PGSB	CDS	74197640	74197698	.	-	0	ID=LotjaGi4g1v0363000.1.CDS.5;Parent=LotjaGi4g1v0363000.1
LjG1.1_chr4	PGSB	exon	74197640	74199019	.	-	.	ID=LotjaGi4g1v0363000.1.exon.5;Parent=LotjaGi4g1v0363000.1
LjG1.1_chr4	PGSB	five_prime_UTR	74197699	74199019	.	-	.	ID=LotjaGi4g1v0363000.1.five_prime_UTR.2;Parent=LotjaGi4g1v0363000.1
LjG1.1_chr4	PGSB	mRNA	74194735	74199019	.	-	.	ID=LotjaGi4g1v0363000.2;Parent=LotjaGi4g1v0363000
LjG1.1_chr4	PGSB	three_prime_UTR	74194735	74195945	.	-	.	ID=LotjaGi4g1v0363000.2.three_prime_UTR.1;Parent=LotjaGi4g1v0363000.2
LjG1.1_chr4	PGSB	exon	74194735	74196165	.	-	.	ID=LotjaGi4g1v0363000.2.exon.1;Parent=LotjaGi4g1v0363000.2
LjG1.1_chr4	PGSB	CDS	74195946	74196165	.	-	1	ID=LotjaGi4g1v0363000.2.CDS.1;Parent=LotjaGi4g1v0363000.2
LjG1.1_chr4	PGSB	exon	74196251	74196402	.	-	.	ID=LotjaGi4g1v0363000.2.exon.2;Parent=LotjaGi4g1v0363000.2
LjG1.1_chr4	PGSB	CDS	74196251	74196402	.	-	0	ID=LotjaGi4g1v0363000.2.CDS.2;Parent=LotjaGi4g1v0363000.2
LjG1.1_chr4	PGSB	exon	74196744	74196902	.	-	.	ID=LotjaGi4g1v0363000.2.exon.3;Parent=LotjaGi4g1v0363000.2
LjG1.1_chr4	PGSB	CDS	74196744	74196902	.	-	0	ID=LotjaGi4g1v0363000.2.CDS.3;Parent=LotjaGi4g1v0363000.2
LjG1.1_chr4	PGSB	exon	74197010	74197271	.	-	.	ID=LotjaGi4g1v0363000.2.exon.4;Parent=LotjaGi4g1v0363000.2
LjG1.1_chr4	PGSB	CDS	74197010	74197271	.	-	1	ID=LotjaGi4g1v0363000.2.CDS.4;Parent=LotjaGi4g1v0363000.2
LjG1.1_chr4	PGSB	exon	74197640	74197756	.	-	.	ID=LotjaGi4g1v0363000.2.exon.5;Parent=LotjaGi4g1v0363000.2
LjG1.1_chr4	PGSB	CDS	74197640	74197756	.	-	1	ID=LotjaGi4g1v0363000.2.CDS.5;Parent=LotjaGi4g1v0363000.2
LjG1.1_chr4	PGSB	CDS	74198613	74198809	.	-	0	ID=LotjaGi4g1v0363000.2.CDS.6;Parent=LotjaGi4g1v0363000.2
LjG1.1_chr4	PGSB	exon	74198613	74199019	.	-	.	ID=LotjaGi4g1v0363000.2.exon.6;Parent=LotjaGi4g1v0363000.2
LjG1.1_chr4	PGSB	five_prime_UTR	74198810	74199019	.	-	.	ID=LotjaGi4g1v0363000.2.five_prime_UTR.2;Parent=LotjaGi4g1v0363000.2
LjG1.1_chr4	PGSB	mRNA	74195776	74198876	.	-	.	ID=LotjaGi4g1v0363000.3;Parent=LotjaGi4g1v0363000
LjG1.1_chr4	PGSB	three_prime_UTR	74195776	74195945	.	-	.	ID=LotjaGi4g1v0363000.3.three_prime_UTR.1;Parent=LotjaGi4g1v0363000.3
LjG1.1_chr4	PGSB	exon	74195776	74196165	.	-	.	ID=LotjaGi4g1v0363000.3.exon.1;Parent=LotjaGi4g1v0363000.3
LjG1.1_chr4	PGSB	CDS	74195946	74196165	.	-	1	ID=LotjaGi4g1v0363000.3.CDS.1;Parent=LotjaGi4g1v0363000.3
LjG1.1_chr4	PGSB	exon	74196251	74196402	.	-	.	ID=LotjaGi4g1v0363000.3.exon.2;Parent=LotjaGi4g1v0363000.3
LjG1.1_chr4	PGSB	CDS	74196251	74196402	.	-	0	ID=LotjaGi4g1v0363000.3.CDS.2;Parent=LotjaGi4g1v0363000.3
LjG1.1_chr4	PGSB	exon	74196744	74196902	.	-	.	ID=LotjaGi4g1v0363000.3.exon.3;Parent=LotjaGi4g1v0363000.3
LjG1.1_chr4	PGSB	CDS	74196744	74196902	.	-	0	ID=LotjaGi4g1v0363000.3.CDS.3;Parent=LotjaGi4g1v0363000.3
LjG1.1_chr4	PGSB	exon	74197010	74197271	.	-	.	ID=LotjaGi4g1v0363000.3.exon.4;Parent=LotjaGi4g1v0363000.3
LjG1.1_chr4	PGSB	CDS	74197010	74197271	.	-	1	ID=LotjaGi4g1v0363000.3.CDS.4;Parent=LotjaGi4g1v0363000.3
LjG1.1_chr4	PGSB	exon	74197640	74197756	.	-	.	ID=LotjaGi4g1v0363000.3.exon.5;Parent=LotjaGi4g1v0363000.3
LjG1.1_chr4	PGSB	CDS	74197640	74197756	.	-	1	ID=LotjaGi4g1v0363000.3.CDS.5;Parent=LotjaGi4g1v0363000.3
LjG1.1_chr4	PGSB	exon	74197970	74198032	.	-	.	ID=LotjaGi4g1v0363000.3.exon.6;Parent=LotjaGi4g1v0363000.3
LjG1.1_chr4	PGSB	CDS	74197970	74198032	.	-	1	ID=LotjaGi4g1v0363000.3.CDS.6;Parent=LotjaGi4g1v0363000.3
LjG1.1_chr4	PGSB	CDS	74198613	74198809	.	-	0	ID=LotjaGi4g1v0363000.3.CDS.7;Parent=LotjaGi4g1v0363000.3
LjG1.1_chr4	PGSB	exon	74198613	74198876	.	-	.	ID=LotjaGi4g1v0363000.3.exon.7;Parent=LotjaGi4g1v0363000.3
LjG1.1_chr4	PGSB	five_prime_UTR	74198810	74198876	.	-	.	ID=LotjaGi4g1v0363000.3.five_prime_UTR.2;Parent=LotjaGi4g1v0363000.3
###
LjG1.1_chr4	PGSB	gene	74224055	74226482	.	+	.	ID=LotjaGi4g1v0363100
LjG1.1_chr4	PGSB	mRNA	74224055	74226482	.	+	.	ID=LotjaGi4g1v0363100.1;Parent=LotjaGi4g1v0363100
LjG1.1_chr4	PGSB	five_prime_UTR	74224055	74224101	.	+	.	ID=LotjaGi4g1v0363100.1.five_prime_UTR.1;Parent=LotjaGi4g1v0363100.1
LjG1.1_chr4	PGSB	exon	74224055	74224127	.	+	.	ID=LotjaGi4g1v0363100.1.exon.1;Parent=LotjaGi4g1v0363100.1
LjG1.1_chr4	PGSB	CDS	74224102	74224127	.	+	0	ID=LotjaGi4g1v0363100.1.CDS.1;Parent=LotjaGi4g1v0363100.1
LjG1.1_chr4	PGSB	CDS	74225231	74226143	.	+	1	ID=LotjaGi4g1v0363100.1.CDS.2;Parent=LotjaGi4g1v0363100.1
LjG1.1_chr4	PGSB	exon	74225231	74226482	.	+	.	ID=LotjaGi4g1v0363100.1.exon.2;Parent=LotjaGi4g1v0363100.1
LjG1.1_chr4	PGSB	three_prime_UTR	74226144	74226482	.	+	.	ID=LotjaGi4g1v0363100.1.three_prime_UTR.2;Parent=LotjaGi4g1v0363100.1
###
LjG1.1_chr4	PGSB	gene	74229566	74236654	.	-	.	ID=LotjaGi4g1v0363200
LjG1.1_chr4	PGSB	mRNA	74229566	74236654	.	-	.	ID=LotjaGi4g1v0363200.1;Parent=LotjaGi4g1v0363200
LjG1.1_chr4	PGSB	exon	74229566	74230088	.	-	.	ID=LotjaGi4g1v0363200.1.exon.1;Parent=LotjaGi4g1v0363200.1
LjG1.1_chr4	PGSB	three_prime_UTR	74229566	74230088	.	-	.	ID=LotjaGi4g1v0363200.1.three_prime_UTR.1;Parent=LotjaGi4g1v0363200.1
LjG1.1_chr4	PGSB	three_prime_UTR	74230536	74230558	.	-	.	ID=LotjaGi4g1v0363200.1.three_prime_UTR.2;Parent=LotjaGi4g1v0363200.1
LjG1.1_chr4	PGSB	exon	74230536	74230888	.	-	.	ID=LotjaGi4g1v0363200.1.exon.2;Parent=LotjaGi4g1v0363200.1
LjG1.1_chr4	PGSB	CDS	74230559	74230888	.	-	0	ID=LotjaGi4g1v0363200.1.CDS.1;Parent=LotjaGi4g1v0363200.1
LjG1.1_chr4	PGSB	CDS	74234875	74236044	.	-	0	ID=LotjaGi4g1v0363200.1.CDS.2;Parent=LotjaGi4g1v0363200.1
LjG1.1_chr4	PGSB	exon	74234875	74236654	.	-	.	ID=LotjaGi4g1v0363200.1.exon.3;Parent=LotjaGi4g1v0363200.1
LjG1.1_chr4	PGSB	five_prime_UTR	74236045	74236654	.	-	.	ID=LotjaGi4g1v0363200.1.five_prime_UTR.3;Parent=LotjaGi4g1v0363200.1
###
LjG1.1_chr4	PGSB	gene	74238063	74242405	.	+	.	ID=LotjaGi4g1v0363300
LjG1.1_chr4	PGSB	mRNA	74238063	74242405	.	+	.	ID=LotjaGi4g1v0363300.1;Parent=LotjaGi4g1v0363300
LjG1.1_chr4	PGSB	five_prime_UTR	74238063	74238356	.	+	.	ID=LotjaGi4g1v0363300.1.five_prime_UTR.1;Parent=LotjaGi4g1v0363300.1
LjG1.1_chr4	PGSB	exon	74238063	74238486	.	+	.	ID=LotjaGi4g1v0363300.1.exon.1;Parent=LotjaGi4g1v0363300.1
LjG1.1_chr4	PGSB	CDS	74238357	74238486	.	+	0	ID=LotjaGi4g1v0363300.1.CDS.1;Parent=LotjaGi4g1v0363300.1
LjG1.1_chr4	PGSB	exon	74238572	74238708	.	+	.	ID=LotjaGi4g1v0363300.1.exon.2;Parent=LotjaGi4g1v0363300.1
LjG1.1_chr4	PGSB	CDS	74238572	74238708	.	+	2	ID=LotjaGi4g1v0363300.1.CDS.2;Parent=LotjaGi4g1v0363300.1
LjG1.1_chr4	PGSB	exon	74239507	74239859	.	+	.	ID=LotjaGi4g1v0363300.1.exon.3;Parent=LotjaGi4g1v0363300.1
LjG1.1_chr4	PGSB	CDS	74239507	74239859	.	+	0	ID=LotjaGi4g1v0363300.1.CDS.3;Parent=LotjaGi4g1v0363300.1
LjG1.1_chr4	PGSB	exon	74240313	74240409	.	+	.	ID=LotjaGi4g1v0363300.1.exon.4;Parent=LotjaGi4g1v0363300.1
LjG1.1_chr4	PGSB	CDS	74240313	74240409	.	+	1	ID=LotjaGi4g1v0363300.1.CDS.4;Parent=LotjaGi4g1v0363300.1
LjG1.1_chr4	PGSB	exon	74240501	74240782	.	+	.	ID=LotjaGi4g1v0363300.1.exon.5;Parent=LotjaGi4g1v0363300.1
LjG1.1_chr4	PGSB	CDS	74240501	74240782	.	+	0	ID=LotjaGi4g1v0363300.1.CDS.5;Parent=LotjaGi4g1v0363300.1
LjG1.1_chr4	PGSB	CDS	74240907	74241896	.	+	0	ID=LotjaGi4g1v0363300.1.CDS.6;Parent=LotjaGi4g1v0363300.1
LjG1.1_chr4	PGSB	exon	74240907	74242405	.	+	.	ID=LotjaGi4g1v0363300.1.exon.6;Parent=LotjaGi4g1v0363300.1
LjG1.1_chr4	PGSB	three_prime_UTR	74241897	74242405	.	+	.	ID=LotjaGi4g1v0363300.1.three_prime_UTR.2;Parent=LotjaGi4g1v0363300.1
###
LjG1.1_chr4	PGSB	gene	74249383	74254417	.	+	.	ID=LotjaGi4g1v0363400
LjG1.1_chr4	PGSB	mRNA	74249383	74254417	.	+	.	ID=LotjaGi4g1v0363400.1;Parent=LotjaGi4g1v0363400
LjG1.1_chr4	PGSB	five_prime_UTR	74249383	74250298	.	+	.	ID=LotjaGi4g1v0363400.1.five_prime_UTR.1;Parent=LotjaGi4g1v0363400.1
LjG1.1_chr4	PGSB	exon	74249383	74251273	.	+	.	ID=LotjaGi4g1v0363400.1.exon.1;Parent=LotjaGi4g1v0363400.1
LjG1.1_chr4	PGSB	CDS	74250299	74251273	.	+	0	ID=LotjaGi4g1v0363400.1.CDS.1;Parent=LotjaGi4g1v0363400.1
LjG1.1_chr4	PGSB	CDS	74252712	74253245	.	+	0	ID=LotjaGi4g1v0363400.1.CDS.2;Parent=LotjaGi4g1v0363400.1
LjG1.1_chr4	PGSB	exon	74252712	74254417	.	+	.	ID=LotjaGi4g1v0363400.1.exon.2;Parent=LotjaGi4g1v0363400.1
LjG1.1_chr4	PGSB	three_prime_UTR	74253246	74254417	.	+	.	ID=LotjaGi4g1v0363400.1.three_prime_UTR.2;Parent=LotjaGi4g1v0363400.1
###
LjG1.1_chr4	PGSB	gene	74256161	74259531	.	-	.	ID=LotjaGi4g1v0363500
LjG1.1_chr4	PGSB	mRNA	74256161	74259531	.	-	.	ID=LotjaGi4g1v0363500.1;Parent=LotjaGi4g1v0363500
LjG1.1_chr4	PGSB	three_prime_UTR	74256161	74256435	.	-	.	ID=LotjaGi4g1v0363500.1.three_prime_UTR.1;Parent=LotjaGi4g1v0363500.1
LjG1.1_chr4	PGSB	exon	74256161	74257428	.	-	.	ID=LotjaGi4g1v0363500.1.exon.1;Parent=LotjaGi4g1v0363500.1
LjG1.1_chr4	PGSB	CDS	74256436	74257404	.	-	0	ID=LotjaGi4g1v0363500.1.CDS.1;Parent=LotjaGi4g1v0363500.1
LjG1.1_chr4	PGSB	five_prime_UTR	74257405	74257428	.	-	.	ID=LotjaGi4g1v0363500.1.five_prime_UTR.2;Parent=LotjaGi4g1v0363500.1
LjG1.1_chr4	PGSB	exon	74259036	74259531	.	-	.	ID=LotjaGi4g1v0363500.1.exon.2;Parent=LotjaGi4g1v0363500.1
LjG1.1_chr4	PGSB	five_prime_UTR	74259036	74259531	.	-	.	ID=LotjaGi4g1v0363500.1.five_prime_UTR.3;Parent=LotjaGi4g1v0363500.1
###
LjG1.1_chr4	PGSB	gene	74270296	74278743	.	+	.	ID=LotjaGi4g1v0363600
LjG1.1_chr4	PGSB	mRNA	74270296	74278743	.	+	.	ID=LotjaGi4g1v0363600.1;Parent=LotjaGi4g1v0363600
LjG1.1_chr4	PGSB	exon	74270296	74270375	.	+	.	ID=LotjaGi4g1v0363600.1.exon.1;Parent=LotjaGi4g1v0363600.1
LjG1.1_chr4	PGSB	five_prime_UTR	74270296	74270375	.	+	.	ID=LotjaGi4g1v0363600.1.five_prime_UTR.1;Parent=LotjaGi4g1v0363600.1
LjG1.1_chr4	PGSB	five_prime_UTR	74270468	74270521	.	+	.	ID=LotjaGi4g1v0363600.1.five_prime_UTR.2;Parent=LotjaGi4g1v0363600.1
LjG1.1_chr4	PGSB	exon	74270468	74271350	.	+	.	ID=LotjaGi4g1v0363600.1.exon.2;Parent=LotjaGi4g1v0363600.1
LjG1.1_chr4	PGSB	CDS	74270522	74271350	.	+	0	ID=LotjaGi4g1v0363600.1.CDS.1;Parent=LotjaGi4g1v0363600.1
LjG1.1_chr4	PGSB	exon	74271743	74273172	.	+	.	ID=LotjaGi4g1v0363600.1.exon.3;Parent=LotjaGi4g1v0363600.1
LjG1.1_chr4	PGSB	CDS	74271743	74273172	.	+	2	ID=LotjaGi4g1v0363600.1.CDS.2;Parent=LotjaGi4g1v0363600.1
LjG1.1_chr4	PGSB	exon	74273291	74273377	.	+	.	ID=LotjaGi4g1v0363600.1.exon.4;Parent=LotjaGi4g1v0363600.1
LjG1.1_chr4	PGSB	CDS	74273291	74273377	.	+	0	ID=LotjaGi4g1v0363600.1.CDS.3;Parent=LotjaGi4g1v0363600.1
LjG1.1_chr4	PGSB	exon	74273458	74274051	.	+	.	ID=LotjaGi4g1v0363600.1.exon.5;Parent=LotjaGi4g1v0363600.1
LjG1.1_chr4	PGSB	CDS	74273458	74274051	.	+	0	ID=LotjaGi4g1v0363600.1.CDS.4;Parent=LotjaGi4g1v0363600.1
LjG1.1_chr4	PGSB	exon	74274138	74274302	.	+	.	ID=LotjaGi4g1v0363600.1.exon.6;Parent=LotjaGi4g1v0363600.1
LjG1.1_chr4	PGSB	CDS	74274138	74274302	.	+	0	ID=LotjaGi4g1v0363600.1.CDS.5;Parent=LotjaGi4g1v0363600.1
LjG1.1_chr4	PGSB	exon	74274508	74274802	.	+	.	ID=LotjaGi4g1v0363600.1.exon.7;Parent=LotjaGi4g1v0363600.1
LjG1.1_chr4	PGSB	CDS	74274508	74274802	.	+	0	ID=LotjaGi4g1v0363600.1.CDS.6;Parent=LotjaGi4g1v0363600.1
LjG1.1_chr4	PGSB	exon	74275647	74276167	.	+	.	ID=LotjaGi4g1v0363600.1.exon.8;Parent=LotjaGi4g1v0363600.1
LjG1.1_chr4	PGSB	CDS	74275647	74276167	.	+	2	ID=LotjaGi4g1v0363600.1.CDS.7;Parent=LotjaGi4g1v0363600.1
LjG1.1_chr4	PGSB	exon	74276239	74276302	.	+	.	ID=LotjaGi4g1v0363600.1.exon.9;Parent=LotjaGi4g1v0363600.1
LjG1.1_chr4	PGSB	CDS	74276239	74276302	.	+	0	ID=LotjaGi4g1v0363600.1.CDS.8;Parent=LotjaGi4g1v0363600.1
LjG1.1_chr4	PGSB	exon	74276428	74276667	.	+	.	ID=LotjaGi4g1v0363600.1.exon.10;Parent=LotjaGi4g1v0363600.1
LjG1.1_chr4	PGSB	CDS	74276428	74276667	.	+	2	ID=LotjaGi4g1v0363600.1.CDS.9;Parent=LotjaGi4g1v0363600.1
LjG1.1_chr4	PGSB	CDS	74276932	74277050	.	+	2	ID=LotjaGi4g1v0363600.1.CDS.10;Parent=LotjaGi4g1v0363600.1
LjG1.1_chr4	PGSB	exon	74276932	74277177	.	+	.	ID=LotjaGi4g1v0363600.1.exon.11;Parent=LotjaGi4g1v0363600.1
LjG1.1_chr4	PGSB	three_prime_UTR	74277051	74277177	.	+	.	ID=LotjaGi4g1v0363600.1.three_prime_UTR.3;Parent=LotjaGi4g1v0363600.1
LjG1.1_chr4	PGSB	exon	74277416	74277665	.	+	.	ID=LotjaGi4g1v0363600.1.exon.12;Parent=LotjaGi4g1v0363600.1
LjG1.1_chr4	PGSB	three_prime_UTR	74277416	74277665	.	+	.	ID=LotjaGi4g1v0363600.1.three_prime_UTR.4;Parent=LotjaGi4g1v0363600.1
LjG1.1_chr4	PGSB	exon	74278186	74278743	.	+	.	ID=LotjaGi4g1v0363600.1.exon.13;Parent=LotjaGi4g1v0363600.1
LjG1.1_chr4	PGSB	three_prime_UTR	74278186	74278743	.	+	.	ID=LotjaGi4g1v0363600.1.three_prime_UTR.5;Parent=LotjaGi4g1v0363600.1
LjG1.1_chr4	PGSB	mRNA	74272833	74278480	.	+	.	ID=LotjaGi4g1v0363600.2;Parent=LotjaGi4g1v0363600
LjG1.1_chr4	PGSB	five_prime_UTR	74272833	74272941	.	+	.	ID=LotjaGi4g1v0363600.2.five_prime_UTR.1;Parent=LotjaGi4g1v0363600.2
LjG1.1_chr4	PGSB	exon	74272833	74273172	.	+	.	ID=LotjaGi4g1v0363600.2.exon.1;Parent=LotjaGi4g1v0363600.2
LjG1.1_chr4	PGSB	CDS	74272942	74273172	.	+	0	ID=LotjaGi4g1v0363600.2.CDS.1;Parent=LotjaGi4g1v0363600.2
LjG1.1_chr4	PGSB	exon	74273291	74273377	.	+	.	ID=LotjaGi4g1v0363600.2.exon.2;Parent=LotjaGi4g1v0363600.2
LjG1.1_chr4	PGSB	CDS	74273291	74273377	.	+	0	ID=LotjaGi4g1v0363600.2.CDS.2;Parent=LotjaGi4g1v0363600.2
LjG1.1_chr4	PGSB	exon	74273458	74274051	.	+	.	ID=LotjaGi4g1v0363600.2.exon.3;Parent=LotjaGi4g1v0363600.2
LjG1.1_chr4	PGSB	CDS	74273458	74274051	.	+	0	ID=LotjaGi4g1v0363600.2.CDS.3;Parent=LotjaGi4g1v0363600.2
LjG1.1_chr4	PGSB	exon	74274138	74274302	.	+	.	ID=LotjaGi4g1v0363600.2.exon.4;Parent=LotjaGi4g1v0363600.2
LjG1.1_chr4	PGSB	CDS	74274138	74274302	.	+	0	ID=LotjaGi4g1v0363600.2.CDS.4;Parent=LotjaGi4g1v0363600.2
LjG1.1_chr4	PGSB	exon	74274508	74274802	.	+	.	ID=LotjaGi4g1v0363600.2.exon.5;Parent=LotjaGi4g1v0363600.2
LjG1.1_chr4	PGSB	CDS	74274508	74274802	.	+	0	ID=LotjaGi4g1v0363600.2.CDS.5;Parent=LotjaGi4g1v0363600.2
LjG1.1_chr4	PGSB	exon	74275647	74276167	.	+	.	ID=LotjaGi4g1v0363600.2.exon.6;Parent=LotjaGi4g1v0363600.2
LjG1.1_chr4	PGSB	CDS	74275647	74276167	.	+	2	ID=LotjaGi4g1v0363600.2.CDS.6;Parent=LotjaGi4g1v0363600.2
LjG1.1_chr4	PGSB	exon	74276239	74276302	.	+	.	ID=LotjaGi4g1v0363600.2.exon.7;Parent=LotjaGi4g1v0363600.2
LjG1.1_chr4	PGSB	CDS	74276239	74276302	.	+	0	ID=LotjaGi4g1v0363600.2.CDS.7;Parent=LotjaGi4g1v0363600.2
LjG1.1_chr4	PGSB	exon	74276428	74276667	.	+	.	ID=LotjaGi4g1v0363600.2.exon.8;Parent=LotjaGi4g1v0363600.2
LjG1.1_chr4	PGSB	CDS	74276428	74276667	.	+	2	ID=LotjaGi4g1v0363600.2.CDS.8;Parent=LotjaGi4g1v0363600.2
LjG1.1_chr4	PGSB	CDS	74276932	74277050	.	+	2	ID=LotjaGi4g1v0363600.2.CDS.9;Parent=LotjaGi4g1v0363600.2
LjG1.1_chr4	PGSB	exon	74276932	74277177	.	+	.	ID=LotjaGi4g1v0363600.2.exon.9;Parent=LotjaGi4g1v0363600.2
LjG1.1_chr4	PGSB	three_prime_UTR	74277051	74277177	.	+	.	ID=LotjaGi4g1v0363600.2.three_prime_UTR.2;Parent=LotjaGi4g1v0363600.2
LjG1.1_chr4	PGSB	exon	74277427	74277665	.	+	.	ID=LotjaGi4g1v0363600.2.exon.10;Parent=LotjaGi4g1v0363600.2
LjG1.1_chr4	PGSB	three_prime_UTR	74277427	74277665	.	+	.	ID=LotjaGi4g1v0363600.2.three_prime_UTR.3;Parent=LotjaGi4g1v0363600.2
LjG1.1_chr4	PGSB	exon	74278186	74278480	.	+	.	ID=LotjaGi4g1v0363600.2.exon.11;Parent=LotjaGi4g1v0363600.2
LjG1.1_chr4	PGSB	three_prime_UTR	74278186	74278480	.	+	.	ID=LotjaGi4g1v0363600.2.three_prime_UTR.4;Parent=LotjaGi4g1v0363600.2
LjG1.1_chr4	PGSB	mRNA	74274703	74277088	.	+	.	ID=LotjaGi4g1v0363600.3;Parent=LotjaGi4g1v0363600
LjG1.1_chr4	PGSB	exon	74274703	74274802	.	+	.	ID=LotjaGi4g1v0363600.3.exon.1;Parent=LotjaGi4g1v0363600.3
LjG1.1_chr4	PGSB	CDS	74274703	74274802	.	+	0	ID=LotjaGi4g1v0363600.3.CDS.1;Parent=LotjaGi4g1v0363600.3
LjG1.1_chr4	PGSB	exon	74275647	74276167	.	+	.	ID=LotjaGi4g1v0363600.3.exon.2;Parent=LotjaGi4g1v0363600.3
LjG1.1_chr4	PGSB	CDS	74275647	74276167	.	+	2	ID=LotjaGi4g1v0363600.3.CDS.2;Parent=LotjaGi4g1v0363600.3
LjG1.1_chr4	PGSB	exon	74276239	74276302	.	+	.	ID=LotjaGi4g1v0363600.3.exon.3;Parent=LotjaGi4g1v0363600.3
LjG1.1_chr4	PGSB	CDS	74276239	74276302	.	+	0	ID=LotjaGi4g1v0363600.3.CDS.3;Parent=LotjaGi4g1v0363600.3
LjG1.1_chr4	PGSB	exon	74276428	74276667	.	+	.	ID=LotjaGi4g1v0363600.3.exon.4;Parent=LotjaGi4g1v0363600.3
LjG1.1_chr4	PGSB	CDS	74276428	74276667	.	+	2	ID=LotjaGi4g1v0363600.3.CDS.4;Parent=LotjaGi4g1v0363600.3
LjG1.1_chr4	PGSB	CDS	74276932	74277050	.	+	2	ID=LotjaGi4g1v0363600.3.CDS.5;Parent=LotjaGi4g1v0363600.3
LjG1.1_chr4	PGSB	exon	74276932	74277088	.	+	.	ID=LotjaGi4g1v0363600.3.exon.5;Parent=LotjaGi4g1v0363600.3
###
###
###
LjG1.1_chr4	PGSB	gene	74376076	74406277	.	-	.	ID=LotjaGi4g1v0363900
LjG1.1_chr4	PGSB	mRNA	74387712	74406277	.	-	.	ID=LotjaGi4g1v0363900.1;Parent=LotjaGi4g1v0363900
LjG1.1_chr4	PGSB	exon	74387712	74388305	.	-	.	ID=LotjaGi4g1v0363900.1.exon.1;Parent=LotjaGi4g1v0363900.1
LjG1.1_chr4	PGSB	three_prime_UTR	74387712	74388305	.	-	.	ID=LotjaGi4g1v0363900.1.three_prime_UTR.1;Parent=LotjaGi4g1v0363900.1
LjG1.1_chr4	PGSB	exon	74388875	74388971	.	-	.	ID=LotjaGi4g1v0363900.1.exon.2;Parent=LotjaGi4g1v0363900.1
LjG1.1_chr4	PGSB	three_prime_UTR	74388875	74388971	.	-	.	ID=LotjaGi4g1v0363900.1.three_prime_UTR.2;Parent=LotjaGi4g1v0363900.1
LjG1.1_chr4	PGSB	three_prime_UTR	74389287	74389355	.	-	.	ID=LotjaGi4g1v0363900.1.three_prime_UTR.3;Parent=LotjaGi4g1v0363900.1
LjG1.1_chr4	PGSB	exon	74389287	74389506	.	-	.	ID=LotjaGi4g1v0363900.1.exon.3;Parent=LotjaGi4g1v0363900.1
LjG1.1_chr4	PGSB	CDS	74389356	74389506	.	-	1	ID=LotjaGi4g1v0363900.1.CDS.1;Parent=LotjaGi4g1v0363900.1
LjG1.1_chr4	PGSB	exon	74389596	74389771	.	-	.	ID=LotjaGi4g1v0363900.1.exon.4;Parent=LotjaGi4g1v0363900.1
LjG1.1_chr4	PGSB	CDS	74389596	74389771	.	-	0	ID=LotjaGi4g1v0363900.1.CDS.2;Parent=LotjaGi4g1v0363900.1
LjG1.1_chr4	PGSB	exon	74389902	74390062	.	-	.	ID=LotjaGi4g1v0363900.1.exon.5;Parent=LotjaGi4g1v0363900.1
LjG1.1_chr4	PGSB	CDS	74389902	74390062	.	-	2	ID=LotjaGi4g1v0363900.1.CDS.3;Parent=LotjaGi4g1v0363900.1
LjG1.1_chr4	PGSB	exon	74391036	74391105	.	-	.	ID=LotjaGi4g1v0363900.1.exon.6;Parent=LotjaGi4g1v0363900.1
LjG1.1_chr4	PGSB	CDS	74391036	74391105	.	-	0	ID=LotjaGi4g1v0363900.1.CDS.4;Parent=LotjaGi4g1v0363900.1
LjG1.1_chr4	PGSB	exon	74391502	74391646	.	-	.	ID=LotjaGi4g1v0363900.1.exon.7;Parent=LotjaGi4g1v0363900.1
LjG1.1_chr4	PGSB	CDS	74391502	74391646	.	-	1	ID=LotjaGi4g1v0363900.1.CDS.5;Parent=LotjaGi4g1v0363900.1
LjG1.1_chr4	PGSB	exon	74392433	74392562	.	-	.	ID=LotjaGi4g1v0363900.1.exon.8;Parent=LotjaGi4g1v0363900.1
LjG1.1_chr4	PGSB	CDS	74392433	74392562	.	-	2	ID=LotjaGi4g1v0363900.1.CDS.6;Parent=LotjaGi4g1v0363900.1
LjG1.1_chr4	PGSB	exon	74392777	74392869	.	-	.	ID=LotjaGi4g1v0363900.1.exon.9;Parent=LotjaGi4g1v0363900.1
LjG1.1_chr4	PGSB	CDS	74392777	74392869	.	-	2	ID=LotjaGi4g1v0363900.1.CDS.7;Parent=LotjaGi4g1v0363900.1
LjG1.1_chr4	PGSB	exon	74393421	74393635	.	-	.	ID=LotjaGi4g1v0363900.1.exon.10;Parent=LotjaGi4g1v0363900.1
LjG1.1_chr4	PGSB	CDS	74393421	74393635	.	-	1	ID=LotjaGi4g1v0363900.1.CDS.8;Parent=LotjaGi4g1v0363900.1
LjG1.1_chr4	PGSB	exon	74394052	74394138	.	-	.	ID=LotjaGi4g1v0363900.1.exon.11;Parent=LotjaGi4g1v0363900.1
LjG1.1_chr4	PGSB	CDS	74394052	74394138	.	-	1	ID=LotjaGi4g1v0363900.1.CDS.9;Parent=LotjaGi4g1v0363900.1
LjG1.1_chr4	PGSB	exon	74394996	74395087	.	-	.	ID=LotjaGi4g1v0363900.1.exon.12;Parent=LotjaGi4g1v0363900.1
LjG1.1_chr4	PGSB	CDS	74394996	74395087	.	-	0	ID=LotjaGi4g1v0363900.1.CDS.10;Parent=LotjaGi4g1v0363900.1
LjG1.1_chr4	PGSB	exon	74395486	74395602	.	-	.	ID=LotjaGi4g1v0363900.1.exon.13;Parent=LotjaGi4g1v0363900.1
LjG1.1_chr4	PGSB	CDS	74395486	74395602	.	-	0	ID=LotjaGi4g1v0363900.1.CDS.11;Parent=LotjaGi4g1v0363900.1
LjG1.1_chr4	PGSB	exon	74395731	74395783	.	-	.	ID=LotjaGi4g1v0363900.1.exon.14;Parent=LotjaGi4g1v0363900.1
LjG1.1_chr4	PGSB	CDS	74395731	74395783	.	-	2	ID=LotjaGi4g1v0363900.1.CDS.12;Parent=LotjaGi4g1v0363900.1
LjG1.1_chr4	PGSB	exon	74396183	74396400	.	-	.	ID=LotjaGi4g1v0363900.1.exon.15;Parent=LotjaGi4g1v0363900.1
LjG1.1_chr4	PGSB	CDS	74396183	74396400	.	-	1	ID=LotjaGi4g1v0363900.1.CDS.13;Parent=LotjaGi4g1v0363900.1
LjG1.1_chr4	PGSB	exon	74396513	74396617	.	-	.	ID=LotjaGi4g1v0363900.1.exon.16;Parent=LotjaGi4g1v0363900.1
LjG1.1_chr4	PGSB	CDS	74396513	74396617	.	-	1	ID=LotjaGi4g1v0363900.1.CDS.14;Parent=LotjaGi4g1v0363900.1
LjG1.1_chr4	PGSB	exon	74396709	74396801	.	-	.	ID=LotjaGi4g1v0363900.1.exon.17;Parent=LotjaGi4g1v0363900.1
LjG1.1_chr4	PGSB	CDS	74396709	74396801	.	-	1	ID=LotjaGi4g1v0363900.1.CDS.15;Parent=LotjaGi4g1v0363900.1
LjG1.1_chr4	PGSB	CDS	74396888	74397078	.	-	0	ID=LotjaGi4g1v0363900.1.CDS.16;Parent=LotjaGi4g1v0363900.1
LjG1.1_chr4	PGSB	exon	74396888	74403293	.	-	.	ID=LotjaGi4g1v0363900.1.exon.18;Parent=LotjaGi4g1v0363900.1
LjG1.1_chr4	PGSB	five_prime_UTR	74397079	74403293	.	-	.	ID=LotjaGi4g1v0363900.1.five_prime_UTR.4;Parent=LotjaGi4g1v0363900.1
LjG1.1_chr4	PGSB	exon	74406021	74406277	.	-	.	ID=LotjaGi4g1v0363900.1.exon.19;Parent=LotjaGi4g1v0363900.1
LjG1.1_chr4	PGSB	five_prime_UTR	74406021	74406277	.	-	.	ID=LotjaGi4g1v0363900.1.five_prime_UTR.5;Parent=LotjaGi4g1v0363900.1
LjG1.1_chr4	PGSB	mRNA	74389356	74397078	.	-	.	ID=LotjaGi4g1v0363900.2;Parent=LotjaGi4g1v0363900
LjG1.1_chr4	PGSB	exon	74389356	74389506	.	-	.	ID=LotjaGi4g1v0363900.2.exon.1;Parent=LotjaGi4g1v0363900.2
LjG1.1_chr4	PGSB	CDS	74389356	74389506	.	-	1	ID=LotjaGi4g1v0363900.2.CDS.1;Parent=LotjaGi4g1v0363900.2
LjG1.1_chr4	PGSB	exon	74389596	74389771	.	-	.	ID=LotjaGi4g1v0363900.2.exon.2;Parent=LotjaGi4g1v0363900.2
LjG1.1_chr4	PGSB	CDS	74389596	74389771	.	-	0	ID=LotjaGi4g1v0363900.2.CDS.2;Parent=LotjaGi4g1v0363900.2
LjG1.1_chr4	PGSB	exon	74389902	74390062	.	-	.	ID=LotjaGi4g1v0363900.2.exon.3;Parent=LotjaGi4g1v0363900.2
LjG1.1_chr4	PGSB	CDS	74389902	74390062	.	-	2	ID=LotjaGi4g1v0363900.2.CDS.3;Parent=LotjaGi4g1v0363900.2
LjG1.1_chr4	PGSB	exon	74391036	74391105	.	-	.	ID=LotjaGi4g1v0363900.2.exon.4;Parent=LotjaGi4g1v0363900.2
LjG1.1_chr4	PGSB	CDS	74391036	74391105	.	-	0	ID=LotjaGi4g1v0363900.2.CDS.4;Parent=LotjaGi4g1v0363900.2
LjG1.1_chr4	PGSB	exon	74391502	74391646	.	-	.	ID=LotjaGi4g1v0363900.2.exon.5;Parent=LotjaGi4g1v0363900.2
LjG1.1_chr4	PGSB	CDS	74391502	74391646	.	-	1	ID=LotjaGi4g1v0363900.2.CDS.5;Parent=LotjaGi4g1v0363900.2
LjG1.1_chr4	PGSB	exon	74392439	74392562	.	-	.	ID=LotjaGi4g1v0363900.2.exon.6;Parent=LotjaGi4g1v0363900.2
LjG1.1_chr4	PGSB	CDS	74392439	74392562	.	-	2	ID=LotjaGi4g1v0363900.2.CDS.6;Parent=LotjaGi4g1v0363900.2
LjG1.1_chr4	PGSB	exon	74392777	74392869	.	-	.	ID=LotjaGi4g1v0363900.2.exon.7;Parent=LotjaGi4g1v0363900.2
LjG1.1_chr4	PGSB	CDS	74392777	74392869	.	-	2	ID=LotjaGi4g1v0363900.2.CDS.7;Parent=LotjaGi4g1v0363900.2
LjG1.1_chr4	PGSB	exon	74393421	74393635	.	-	.	ID=LotjaGi4g1v0363900.2.exon.8;Parent=LotjaGi4g1v0363900.2
LjG1.1_chr4	PGSB	CDS	74393421	74393635	.	-	1	ID=LotjaGi4g1v0363900.2.CDS.8;Parent=LotjaGi4g1v0363900.2
LjG1.1_chr4	PGSB	exon	74394052	74394138	.	-	.	ID=LotjaGi4g1v0363900.2.exon.9;Parent=LotjaGi4g1v0363900.2
LjG1.1_chr4	PGSB	CDS	74394052	74394138	.	-	1	ID=LotjaGi4g1v0363900.2.CDS.9;Parent=LotjaGi4g1v0363900.2
LjG1.1_chr4	PGSB	exon	74394996	74395087	.	-	.	ID=LotjaGi4g1v0363900.2.exon.10;Parent=LotjaGi4g1v0363900.2
LjG1.1_chr4	PGSB	CDS	74394996	74395087	.	-	0	ID=LotjaGi4g1v0363900.2.CDS.10;Parent=LotjaGi4g1v0363900.2
LjG1.1_chr4	PGSB	exon	74395486	74395602	.	-	.	ID=LotjaGi4g1v0363900.2.exon.11;Parent=LotjaGi4g1v0363900.2
LjG1.1_chr4	PGSB	CDS	74395486	74395602	.	-	0	ID=LotjaGi4g1v0363900.2.CDS.11;Parent=LotjaGi4g1v0363900.2
LjG1.1_chr4	PGSB	exon	74395731	74395783	.	-	.	ID=LotjaGi4g1v0363900.2.exon.12;Parent=LotjaGi4g1v0363900.2
LjG1.1_chr4	PGSB	CDS	74395731	74395783	.	-	2	ID=LotjaGi4g1v0363900.2.CDS.12;Parent=LotjaGi4g1v0363900.2
LjG1.1_chr4	PGSB	exon	74396183	74396400	.	-	.	ID=LotjaGi4g1v0363900.2.exon.13;Parent=LotjaGi4g1v0363900.2
LjG1.1_chr4	PGSB	CDS	74396183	74396400	.	-	1	ID=LotjaGi4g1v0363900.2.CDS.13;Parent=LotjaGi4g1v0363900.2
LjG1.1_chr4	PGSB	exon	74396513	74396617	.	-	.	ID=LotjaGi4g1v0363900.2.exon.14;Parent=LotjaGi4g1v0363900.2
LjG1.1_chr4	PGSB	CDS	74396513	74396617	.	-	1	ID=LotjaGi4g1v0363900.2.CDS.14;Parent=LotjaGi4g1v0363900.2
LjG1.1_chr4	PGSB	exon	74396709	74396801	.	-	.	ID=LotjaGi4g1v0363900.2.exon.15;Parent=LotjaGi4g1v0363900.2
LjG1.1_chr4	PGSB	CDS	74396709	74396801	.	-	1	ID=LotjaGi4g1v0363900.2.CDS.15;Parent=LotjaGi4g1v0363900.2
LjG1.1_chr4	PGSB	exon	74396888	74397078	.	-	.	ID=LotjaGi4g1v0363900.2.exon.16;Parent=LotjaGi4g1v0363900.2
LjG1.1_chr4	PGSB	CDS	74396888	74397078	.	-	0	ID=LotjaGi4g1v0363900.2.CDS.16;Parent=LotjaGi4g1v0363900.2
LjG1.1_chr4	PGSB	mRNA	74389360	74397087	.	-	.	ID=LotjaGi4g1v0363900.3;Parent=LotjaGi4g1v0363900
LjG1.1_chr4	PGSB	exon	74389360	74389539	.	-	.	ID=LotjaGi4g1v0363900.3.exon.1;Parent=LotjaGi4g1v0363900.3
LjG1.1_chr4	PGSB	three_prime_UTR	74389360	74389539	.	-	.	ID=LotjaGi4g1v0363900.3.three_prime_UTR.1;Parent=LotjaGi4g1v0363900.3
LjG1.1_chr4	PGSB	exon	74389596	74389771	.	-	.	ID=LotjaGi4g1v0363900.3.exon.2;Parent=LotjaGi4g1v0363900.3
LjG1.1_chr4	PGSB	three_prime_UTR	74389596	74389771	.	-	.	ID=LotjaGi4g1v0363900.3.three_prime_UTR.2;Parent=LotjaGi4g1v0363900.3
LjG1.1_chr4	PGSB	exon	74389902	74390062	.	-	.	ID=LotjaGi4g1v0363900.3.exon.3;Parent=LotjaGi4g1v0363900.3
LjG1.1_chr4	PGSB	three_prime_UTR	74389902	74390062	.	-	.	ID=LotjaGi4g1v0363900.3.three_prime_UTR.3;Parent=LotjaGi4g1v0363900.3
LjG1.1_chr4	PGSB	three_prime_UTR	74391036	74391053	.	-	.	ID=LotjaGi4g1v0363900.3.three_prime_UTR.4;Parent=LotjaGi4g1v0363900.3
LjG1.1_chr4	PGSB	exon	74391036	74391105	.	-	.	ID=LotjaGi4g1v0363900.3.exon.4;Parent=LotjaGi4g1v0363900.3
LjG1.1_chr4	PGSB	CDS	74391054	74391105	.	-	1	ID=LotjaGi4g1v0363900.3.CDS.1;Parent=LotjaGi4g1v0363900.3
LjG1.1_chr4	PGSB	exon	74391502	74391636	.	-	.	ID=LotjaGi4g1v0363900.3.exon.5;Parent=LotjaGi4g1v0363900.3
LjG1.1_chr4	PGSB	CDS	74391502	74391636	.	-	1	ID=LotjaGi4g1v0363900.3.CDS.2;Parent=LotjaGi4g1v0363900.3
LjG1.1_chr4	PGSB	exon	74392439	74392562	.	-	.	ID=LotjaGi4g1v0363900.3.exon.6;Parent=LotjaGi4g1v0363900.3
LjG1.1_chr4	PGSB	CDS	74392439	74392562	.	-	2	ID=LotjaGi4g1v0363900.3.CDS.3;Parent=LotjaGi4g1v0363900.3
LjG1.1_chr4	PGSB	exon	74392777	74392869	.	-	.	ID=LotjaGi4g1v0363900.3.exon.7;Parent=LotjaGi4g1v0363900.3
LjG1.1_chr4	PGSB	CDS	74392777	74392869	.	-	2	ID=LotjaGi4g1v0363900.3.CDS.4;Parent=LotjaGi4g1v0363900.3
LjG1.1_chr4	PGSB	exon	74393421	74393635	.	-	.	ID=LotjaGi4g1v0363900.3.exon.8;Parent=LotjaGi4g1v0363900.3
LjG1.1_chr4	PGSB	CDS	74393421	74393635	.	-	1	ID=LotjaGi4g1v0363900.3.CDS.5;Parent=LotjaGi4g1v0363900.3
LjG1.1_chr4	PGSB	exon	74394052	74394138	.	-	.	ID=LotjaGi4g1v0363900.3.exon.9;Parent=LotjaGi4g1v0363900.3
LjG1.1_chr4	PGSB	CDS	74394052	74394138	.	-	1	ID=LotjaGi4g1v0363900.3.CDS.6;Parent=LotjaGi4g1v0363900.3
LjG1.1_chr4	PGSB	exon	74394996	74395087	.	-	.	ID=LotjaGi4g1v0363900.3.exon.10;Parent=LotjaGi4g1v0363900.3
LjG1.1_chr4	PGSB	CDS	74394996	74395087	.	-	0	ID=LotjaGi4g1v0363900.3.CDS.7;Parent=LotjaGi4g1v0363900.3
LjG1.1_chr4	PGSB	exon	74395731	74395783	.	-	.	ID=LotjaGi4g1v0363900.3.exon.11;Parent=LotjaGi4g1v0363900.3
LjG1.1_chr4	PGSB	CDS	74395731	74395783	.	-	2	ID=LotjaGi4g1v0363900.3.CDS.8;Parent=LotjaGi4g1v0363900.3
LjG1.1_chr4	PGSB	exon	74396183	74396400	.	-	.	ID=LotjaGi4g1v0363900.3.exon.12;Parent=LotjaGi4g1v0363900.3
LjG1.1_chr4	PGSB	CDS	74396183	74396400	.	-	1	ID=LotjaGi4g1v0363900.3.CDS.9;Parent=LotjaGi4g1v0363900.3
LjG1.1_chr4	PGSB	exon	74396513	74396617	.	-	.	ID=LotjaGi4g1v0363900.3.exon.13;Parent=LotjaGi4g1v0363900.3
LjG1.1_chr4	PGSB	CDS	74396513	74396617	.	-	1	ID=LotjaGi4g1v0363900.3.CDS.10;Parent=LotjaGi4g1v0363900.3
LjG1.1_chr4	PGSB	exon	74396709	74396801	.	-	.	ID=LotjaGi4g1v0363900.3.exon.14;Parent=LotjaGi4g1v0363900.3
LjG1.1_chr4	PGSB	CDS	74396709	74396801	.	-	1	ID=LotjaGi4g1v0363900.3.CDS.11;Parent=LotjaGi4g1v0363900.3
LjG1.1_chr4	PGSB	CDS	74396888	74397078	.	-	0	ID=LotjaGi4g1v0363900.3.CDS.12;Parent=LotjaGi4g1v0363900.3
LjG1.1_chr4	PGSB	exon	74396888	74397087	.	-	.	ID=LotjaGi4g1v0363900.3.exon.15;Parent=LotjaGi4g1v0363900.3
LjG1.1_chr4	PGSB	five_prime_UTR	74397079	74397087	.	-	.	ID=LotjaGi4g1v0363900.3.five_prime_UTR.5;Parent=LotjaGi4g1v0363900.3
###
LjG1.1_chr4	PGSB	gene	74402905	74405013	.	+	.	ID=LotjaGi4g1v0364000
LjG1.1_chr4	PGSB	mRNA	74402905	74405013	.	+	.	ID=LotjaGi4g1v0364000.1;Parent=LotjaGi4g1v0364000
LjG1.1_chr4	PGSB	five_prime_UTR	74402905	74403063	.	+	.	ID=LotjaGi4g1v0364000.1.five_prime_UTR.1;Parent=LotjaGi4g1v0364000.1
LjG1.1_chr4	PGSB	exon	74402905	74403090	.	+	.	ID=LotjaGi4g1v0364000.1.exon.1;Parent=LotjaGi4g1v0364000.1
LjG1.1_chr4	PGSB	CDS	74403064	74403090	.	+	0	ID=LotjaGi4g1v0364000.1.CDS.1;Parent=LotjaGi4g1v0364000.1
LjG1.1_chr4	PGSB	CDS	74403613	74404548	.	+	0	ID=LotjaGi4g1v0364000.1.CDS.2;Parent=LotjaGi4g1v0364000.1
LjG1.1_chr4	PGSB	exon	74403613	74405013	.	+	.	ID=LotjaGi4g1v0364000.1.exon.2;Parent=LotjaGi4g1v0364000.1
LjG1.1_chr4	PGSB	three_prime_UTR	74404549	74405013	.	+	.	ID=LotjaGi4g1v0364000.1.three_prime_UTR.2;Parent=LotjaGi4g1v0364000.1
###
LjG1.1_chr4	PGSB	gene	74408283	74413193	.	-	.	ID=LotjaGi4g1v0364100
LjG1.1_chr4	PGSB	mRNA	74408283	74413193	.	-	.	ID=LotjaGi4g1v0364100.1;Parent=LotjaGi4g1v0364100
LjG1.1_chr4	PGSB	three_prime_UTR	74408283	74409057	.	-	.	ID=LotjaGi4g1v0364100.1.three_prime_UTR.1;Parent=LotjaGi4g1v0364100.1
LjG1.1_chr4	PGSB	exon	74408283	74409847	.	-	.	ID=LotjaGi4g1v0364100.1.exon.1;Parent=LotjaGi4g1v0364100.1
LjG1.1_chr4	PGSB	CDS	74409058	74409847	.	-	1	ID=LotjaGi4g1v0364100.1.CDS.1;Parent=LotjaGi4g1v0364100.1
LjG1.1_chr4	PGSB	exon	74410526	74411691	.	-	.	ID=LotjaGi4g1v0364100.1.exon.2;Parent=LotjaGi4g1v0364100.1
LjG1.1_chr4	PGSB	CDS	74410526	74411691	.	-	0	ID=LotjaGi4g1v0364100.1.CDS.2;Parent=LotjaGi4g1v0364100.1
LjG1.1_chr4	PGSB	exon	74411773	74411880	.	-	.	ID=LotjaGi4g1v0364100.1.exon.3;Parent=LotjaGi4g1v0364100.1
LjG1.1_chr4	PGSB	CDS	74411773	74411880	.	-	0	ID=LotjaGi4g1v0364100.1.CDS.3;Parent=LotjaGi4g1v0364100.1
LjG1.1_chr4	PGSB	exon	74412065	74412250	.	-	.	ID=LotjaGi4g1v0364100.1.exon.4;Parent=LotjaGi4g1v0364100.1
LjG1.1_chr4	PGSB	CDS	74412065	74412250	.	-	0	ID=LotjaGi4g1v0364100.1.CDS.4;Parent=LotjaGi4g1v0364100.1
LjG1.1_chr4	PGSB	CDS	74412340	74412399	.	-	0	ID=LotjaGi4g1v0364100.1.CDS.5;Parent=LotjaGi4g1v0364100.1
LjG1.1_chr4	PGSB	exon	74412340	74412439	.	-	.	ID=LotjaGi4g1v0364100.1.exon.5;Parent=LotjaGi4g1v0364100.1
LjG1.1_chr4	PGSB	five_prime_UTR	74412400	74412439	.	-	.	ID=LotjaGi4g1v0364100.1.five_prime_UTR.2;Parent=LotjaGi4g1v0364100.1
LjG1.1_chr4	PGSB	exon	74412835	74413193	.	-	.	ID=LotjaGi4g1v0364100.1.exon.6;Parent=LotjaGi4g1v0364100.1
LjG1.1_chr4	PGSB	five_prime_UTR	74412835	74413193	.	-	.	ID=LotjaGi4g1v0364100.1.five_prime_UTR.3;Parent=LotjaGi4g1v0364100.1
LjG1.1_chr4	PGSB	mRNA	74409058	74412393	.	-	.	ID=LotjaGi4g1v0364100.2;Parent=LotjaGi4g1v0364100
LjG1.1_chr4	PGSB	exon	74409058	74409847	.	-	.	ID=LotjaGi4g1v0364100.2.exon.1;Parent=LotjaGi4g1v0364100.2
LjG1.1_chr4	PGSB	CDS	74409058	74409847	.	-	1	ID=LotjaGi4g1v0364100.2.CDS.1;Parent=LotjaGi4g1v0364100.2
LjG1.1_chr4	PGSB	exon	74410526	74411691	.	-	.	ID=LotjaGi4g1v0364100.2.exon.2;Parent=LotjaGi4g1v0364100.2
LjG1.1_chr4	PGSB	CDS	74410526	74411691	.	-	0	ID=LotjaGi4g1v0364100.2.CDS.2;Parent=LotjaGi4g1v0364100.2
LjG1.1_chr4	PGSB	exon	74411773	74411880	.	-	.	ID=LotjaGi4g1v0364100.2.exon.3;Parent=LotjaGi4g1v0364100.2
LjG1.1_chr4	PGSB	CDS	74411773	74411880	.	-	0	ID=LotjaGi4g1v0364100.2.CDS.3;Parent=LotjaGi4g1v0364100.2
LjG1.1_chr4	PGSB	exon	74412065	74412250	.	-	.	ID=LotjaGi4g1v0364100.2.exon.4;Parent=LotjaGi4g1v0364100.2
LjG1.1_chr4	PGSB	CDS	74412065	74412250	.	-	0	ID=LotjaGi4g1v0364100.2.CDS.4;Parent=LotjaGi4g1v0364100.2
LjG1.1_chr4	PGSB	exon	74412340	74412393	.	-	.	ID=LotjaGi4g1v0364100.2.exon.5;Parent=LotjaGi4g1v0364100.2
LjG1.1_chr4	PGSB	CDS	74412340	74412393	.	-	0	ID=LotjaGi4g1v0364100.2.CDS.5;Parent=LotjaGi4g1v0364100.2
###
LjG1.1_chr4	PGSB	gene	74418549	74427712	.	+	.	ID=LotjaGi4g1v0364200
LjG1.1_chr4	PGSB	mRNA	74418549	74427712	.	+	.	ID=LotjaGi4g1v0364200.1;Parent=LotjaGi4g1v0364200
LjG1.1_chr4	PGSB	five_prime_UTR	74418549	74418770	.	+	.	ID=LotjaGi4g1v0364200.1.five_prime_UTR.1;Parent=LotjaGi4g1v0364200.1
LjG1.1_chr4	PGSB	exon	74418549	74419067	.	+	.	ID=LotjaGi4g1v0364200.1.exon.1;Parent=LotjaGi4g1v0364200.1
LjG1.1_chr4	PGSB	CDS	74418771	74419067	.	+	0	ID=LotjaGi4g1v0364200.1.CDS.1;Parent=LotjaGi4g1v0364200.1
LjG1.1_chr4	PGSB	exon	74419155	74419228	.	+	.	ID=LotjaGi4g1v0364200.1.exon.2;Parent=LotjaGi4g1v0364200.1
LjG1.1_chr4	PGSB	CDS	74419155	74419228	.	+	0	ID=LotjaGi4g1v0364200.1.CDS.2;Parent=LotjaGi4g1v0364200.1
LjG1.1_chr4	PGSB	exon	74419786	74420037	.	+	.	ID=LotjaGi4g1v0364200.1.exon.3;Parent=LotjaGi4g1v0364200.1
LjG1.1_chr4	PGSB	CDS	74419786	74420037	.	+	1	ID=LotjaGi4g1v0364200.1.CDS.3;Parent=LotjaGi4g1v0364200.1
LjG1.1_chr4	PGSB	exon	74420212	74420386	.	+	.	ID=LotjaGi4g1v0364200.1.exon.4;Parent=LotjaGi4g1v0364200.1
LjG1.1_chr4	PGSB	CDS	74420212	74420386	.	+	1	ID=LotjaGi4g1v0364200.1.CDS.4;Parent=LotjaGi4g1v0364200.1
LjG1.1_chr4	PGSB	exon	74420678	74420764	.	+	.	ID=LotjaGi4g1v0364200.1.exon.5;Parent=LotjaGi4g1v0364200.1
LjG1.1_chr4	PGSB	CDS	74420678	74420764	.	+	0	ID=LotjaGi4g1v0364200.1.CDS.5;Parent=LotjaGi4g1v0364200.1
LjG1.1_chr4	PGSB	exon	74420891	74420959	.	+	.	ID=LotjaGi4g1v0364200.1.exon.6;Parent=LotjaGi4g1v0364200.1
LjG1.1_chr4	PGSB	CDS	74420891	74420959	.	+	0	ID=LotjaGi4g1v0364200.1.CDS.6;Parent=LotjaGi4g1v0364200.1
LjG1.1_chr4	PGSB	exon	74421138	74421234	.	+	.	ID=LotjaGi4g1v0364200.1.exon.7;Parent=LotjaGi4g1v0364200.1
LjG1.1_chr4	PGSB	CDS	74421138	74421234	.	+	0	ID=LotjaGi4g1v0364200.1.CDS.7;Parent=LotjaGi4g1v0364200.1
LjG1.1_chr4	PGSB	exon	74421837	74421919	.	+	.	ID=LotjaGi4g1v0364200.1.exon.8;Parent=LotjaGi4g1v0364200.1
LjG1.1_chr4	PGSB	CDS	74421837	74421919	.	+	2	ID=LotjaGi4g1v0364200.1.CDS.8;Parent=LotjaGi4g1v0364200.1
LjG1.1_chr4	PGSB	exon	74422107	74422214	.	+	.	ID=LotjaGi4g1v0364200.1.exon.9;Parent=LotjaGi4g1v0364200.1
LjG1.1_chr4	PGSB	CDS	74422107	74422214	.	+	0	ID=LotjaGi4g1v0364200.1.CDS.9;Parent=LotjaGi4g1v0364200.1
LjG1.1_chr4	PGSB	exon	74422812	74422933	.	+	.	ID=LotjaGi4g1v0364200.1.exon.10;Parent=LotjaGi4g1v0364200.1
LjG1.1_chr4	PGSB	CDS	74422812	74422933	.	+	0	ID=LotjaGi4g1v0364200.1.CDS.10;Parent=LotjaGi4g1v0364200.1
LjG1.1_chr4	PGSB	exon	74423128	74423235	.	+	.	ID=LotjaGi4g1v0364200.1.exon.11;Parent=LotjaGi4g1v0364200.1
LjG1.1_chr4	PGSB	CDS	74423128	74423235	.	+	1	ID=LotjaGi4g1v0364200.1.CDS.11;Parent=LotjaGi4g1v0364200.1
LjG1.1_chr4	PGSB	exon	74423328	74423401	.	+	.	ID=LotjaGi4g1v0364200.1.exon.12;Parent=LotjaGi4g1v0364200.1
LjG1.1_chr4	PGSB	CDS	74423328	74423401	.	+	1	ID=LotjaGi4g1v0364200.1.CDS.12;Parent=LotjaGi4g1v0364200.1
LjG1.1_chr4	PGSB	exon	74423803	74423928	.	+	.	ID=LotjaGi4g1v0364200.1.exon.13;Parent=LotjaGi4g1v0364200.1
LjG1.1_chr4	PGSB	CDS	74423803	74423928	.	+	2	ID=LotjaGi4g1v0364200.1.CDS.13;Parent=LotjaGi4g1v0364200.1
LjG1.1_chr4	PGSB	exon	74424027	74424094	.	+	.	ID=LotjaGi4g1v0364200.1.exon.14;Parent=LotjaGi4g1v0364200.1
LjG1.1_chr4	PGSB	CDS	74424027	74424094	.	+	2	ID=LotjaGi4g1v0364200.1.CDS.14;Parent=LotjaGi4g1v0364200.1
LjG1.1_chr4	PGSB	exon	74424632	74424781	.	+	.	ID=LotjaGi4g1v0364200.1.exon.15;Parent=LotjaGi4g1v0364200.1
LjG1.1_chr4	PGSB	CDS	74424632	74424781	.	+	0	ID=LotjaGi4g1v0364200.1.CDS.15;Parent=LotjaGi4g1v0364200.1
LjG1.1_chr4	PGSB	exon	74424862	74424912	.	+	.	ID=LotjaGi4g1v0364200.1.exon.16;Parent=LotjaGi4g1v0364200.1
LjG1.1_chr4	PGSB	CDS	74424862	74424912	.	+	0	ID=LotjaGi4g1v0364200.1.CDS.16;Parent=LotjaGi4g1v0364200.1
LjG1.1_chr4	PGSB	exon	74425642	74425698	.	+	.	ID=LotjaGi4g1v0364200.1.exon.17;Parent=LotjaGi4g1v0364200.1
LjG1.1_chr4	PGSB	CDS	74425642	74425698	.	+	0	ID=LotjaGi4g1v0364200.1.CDS.17;Parent=LotjaGi4g1v0364200.1
LjG1.1_chr4	PGSB	exon	74425822	74425971	.	+	.	ID=LotjaGi4g1v0364200.1.exon.18;Parent=LotjaGi4g1v0364200.1
LjG1.1_chr4	PGSB	CDS	74425822	74425971	.	+	0	ID=LotjaGi4g1v0364200.1.CDS.18;Parent=LotjaGi4g1v0364200.1
LjG1.1_chr4	PGSB	exon	74426059	74426150	.	+	.	ID=LotjaGi4g1v0364200.1.exon.19;Parent=LotjaGi4g1v0364200.1
LjG1.1_chr4	PGSB	CDS	74426059	74426150	.	+	0	ID=LotjaGi4g1v0364200.1.CDS.19;Parent=LotjaGi4g1v0364200.1
LjG1.1_chr4	PGSB	exon	74426254	74426363	.	+	.	ID=LotjaGi4g1v0364200.1.exon.20;Parent=LotjaGi4g1v0364200.1
LjG1.1_chr4	PGSB	CDS	74426254	74426363	.	+	1	ID=LotjaGi4g1v0364200.1.CDS.20;Parent=LotjaGi4g1v0364200.1
LjG1.1_chr4	PGSB	exon	74426452	74426515	.	+	.	ID=LotjaGi4g1v0364200.1.exon.21;Parent=LotjaGi4g1v0364200.1
LjG1.1_chr4	PGSB	CDS	74426452	74426515	.	+	2	ID=LotjaGi4g1v0364200.1.CDS.21;Parent=LotjaGi4g1v0364200.1
LjG1.1_chr4	PGSB	CDS	74426600	74426744	.	+	1	ID=LotjaGi4g1v0364200.1.CDS.22;Parent=LotjaGi4g1v0364200.1
LjG1.1_chr4	PGSB	exon	74426600	74427712	.	+	.	ID=LotjaGi4g1v0364200.1.exon.22;Parent=LotjaGi4g1v0364200.1
LjG1.1_chr4	PGSB	three_prime_UTR	74426745	74427712	.	+	.	ID=LotjaGi4g1v0364200.1.three_prime_UTR.2;Parent=LotjaGi4g1v0364200.1
###
LjG1.1_chr4	PGSB	gene	74429415	74433075	.	-	.	ID=LotjaGi4g1v0364300
LjG1.1_chr4	PGSB	mRNA	74429415	74433075	.	-	.	ID=LotjaGi4g1v0364300.1;Parent=LotjaGi4g1v0364300
LjG1.1_chr4	PGSB	three_prime_UTR	74429415	74429868	.	-	.	ID=LotjaGi4g1v0364300.1.three_prime_UTR.1;Parent=LotjaGi4g1v0364300.1
LjG1.1_chr4	PGSB	exon	74429415	74430496	.	-	.	ID=LotjaGi4g1v0364300.1.exon.1;Parent=LotjaGi4g1v0364300.1
LjG1.1_chr4	PGSB	CDS	74429869	74430496	.	-	1	ID=LotjaGi4g1v0364300.1.CDS.1;Parent=LotjaGi4g1v0364300.1
LjG1.1_chr4	PGSB	CDS	74430986	74431521	.	-	0	ID=LotjaGi4g1v0364300.1.CDS.2;Parent=LotjaGi4g1v0364300.1
LjG1.1_chr4	PGSB	exon	74430986	74431850	.	-	.	ID=LotjaGi4g1v0364300.1.exon.2;Parent=LotjaGi4g1v0364300.1
LjG1.1_chr4	PGSB	five_prime_UTR	74431522	74431850	.	-	.	ID=LotjaGi4g1v0364300.1.five_prime_UTR.2;Parent=LotjaGi4g1v0364300.1
LjG1.1_chr4	PGSB	exon	74431940	74432026	.	-	.	ID=LotjaGi4g1v0364300.1.exon.3;Parent=LotjaGi4g1v0364300.1
LjG1.1_chr4	PGSB	five_prime_UTR	74431940	74432026	.	-	.	ID=LotjaGi4g1v0364300.1.five_prime_UTR.3;Parent=LotjaGi4g1v0364300.1
LjG1.1_chr4	PGSB	exon	74432864	74433075	.	-	.	ID=LotjaGi4g1v0364300.1.exon.4;Parent=LotjaGi4g1v0364300.1
LjG1.1_chr4	PGSB	five_prime_UTR	74432864	74433075	.	-	.	ID=LotjaGi4g1v0364300.1.five_prime_UTR.4;Parent=LotjaGi4g1v0364300.1
LjG1.1_chr4	PGSB	mRNA	74429869	74431521	.	-	.	ID=LotjaGi4g1v0364300.2;Parent=LotjaGi4g1v0364300
LjG1.1_chr4	PGSB	exon	74429869	74430496	.	-	.	ID=LotjaGi4g1v0364300.2.exon.1;Parent=LotjaGi4g1v0364300.2
LjG1.1_chr4	PGSB	CDS	74429869	74430496	.	-	1	ID=LotjaGi4g1v0364300.2.CDS.1;Parent=LotjaGi4g1v0364300.2
LjG1.1_chr4	PGSB	exon	74430986	74431521	.	-	.	ID=LotjaGi4g1v0364300.2.exon.2;Parent=LotjaGi4g1v0364300.2
LjG1.1_chr4	PGSB	CDS	74430986	74431521	.	-	0	ID=LotjaGi4g1v0364300.2.CDS.2;Parent=LotjaGi4g1v0364300.2
###
###
LjG1.1_chr4	PGSB	gene	74446943	74447224	.	-	.	ID=LotjaGi4g1v0364500
LjG1.1_chr4	PGSB	mRNA	74446943	74447224	.	-	.	ID=LotjaGi4g1v0364500.1;Parent=LotjaGi4g1v0364500
LjG1.1_chr4	PGSB	exon	74446943	74447224	.	-	.	ID=LotjaGi4g1v0364500.1.exon.1;Parent=LotjaGi4g1v0364500.1
LjG1.1_chr4	PGSB	CDS	74446943	74447224	.	-	0	ID=LotjaGi4g1v0364500.1.CDS.1;Parent=LotjaGi4g1v0364500.1
###
###
###
LjG1.1_chr4	PGSB	gene	74457697	74461290	.	-	.	ID=LotjaGi4g1v0364800
LjG1.1_chr4	PGSB	mRNA	74457697	74461290	.	-	.	ID=LotjaGi4g1v0364800.1;Parent=LotjaGi4g1v0364800
LjG1.1_chr4	PGSB	three_prime_UTR	74457697	74458293	.	-	.	ID=LotjaGi4g1v0364800.1.three_prime_UTR.1;Parent=LotjaGi4g1v0364800.1
LjG1.1_chr4	PGSB	exon	74457697	74458329	.	-	.	ID=LotjaGi4g1v0364800.1.exon.1;Parent=LotjaGi4g1v0364800.1
LjG1.1_chr4	PGSB	CDS	74458294	74458329	.	-	0	ID=LotjaGi4g1v0364800.1.CDS.1;Parent=LotjaGi4g1v0364800.1
LjG1.1_chr4	PGSB	exon	74458416	74458483	.	-	.	ID=LotjaGi4g1v0364800.1.exon.2;Parent=LotjaGi4g1v0364800.1
LjG1.1_chr4	PGSB	CDS	74458416	74458483	.	-	2	ID=LotjaGi4g1v0364800.1.CDS.2;Parent=LotjaGi4g1v0364800.1
LjG1.1_chr4	PGSB	exon	74458568	74458670	.	-	.	ID=LotjaGi4g1v0364800.1.exon.3;Parent=LotjaGi4g1v0364800.1
LjG1.1_chr4	PGSB	CDS	74458568	74458670	.	-	0	ID=LotjaGi4g1v0364800.1.CDS.3;Parent=LotjaGi4g1v0364800.1
LjG1.1_chr4	PGSB	exon	74458753	74458983	.	-	.	ID=LotjaGi4g1v0364800.1.exon.4;Parent=LotjaGi4g1v0364800.1
LjG1.1_chr4	PGSB	CDS	74458753	74458983	.	-	0	ID=LotjaGi4g1v0364800.1.CDS.4;Parent=LotjaGi4g1v0364800.1
LjG1.1_chr4	PGSB	exon	74460931	74460971	.	-	.	ID=LotjaGi4g1v0364800.1.exon.5;Parent=LotjaGi4g1v0364800.1
LjG1.1_chr4	PGSB	CDS	74460931	74460971	.	-	2	ID=LotjaGi4g1v0364800.1.CDS.5;Parent=LotjaGi4g1v0364800.1
LjG1.1_chr4	PGSB	exon	74461068	74461104	.	-	.	ID=LotjaGi4g1v0364800.1.exon.6;Parent=LotjaGi4g1v0364800.1
LjG1.1_chr4	PGSB	CDS	74461068	74461104	.	-	0	ID=LotjaGi4g1v0364800.1.CDS.6;Parent=LotjaGi4g1v0364800.1
LjG1.1_chr4	PGSB	CDS	74461217	74461219	.	-	0	ID=LotjaGi4g1v0364800.1.CDS.7;Parent=LotjaGi4g1v0364800.1
LjG1.1_chr4	PGSB	exon	74461217	74461290	.	-	.	ID=LotjaGi4g1v0364800.1.exon.7;Parent=LotjaGi4g1v0364800.1
LjG1.1_chr4	PGSB	five_prime_UTR	74461220	74461290	.	-	.	ID=LotjaGi4g1v0364800.1.five_prime_UTR.2;Parent=LotjaGi4g1v0364800.1
###
LjG1.1_chr4	PGSB	gene	74465902	74475696	.	-	.	ID=LotjaGi4g1v0364900
LjG1.1_chr4	PGSB	mRNA	74465902	74475696	.	-	.	ID=LotjaGi4g1v0364900.1;Parent=LotjaGi4g1v0364900
LjG1.1_chr4	PGSB	three_prime_UTR	74465902	74466170	.	-	.	ID=LotjaGi4g1v0364900.1.three_prime_UTR.1;Parent=LotjaGi4g1v0364900.1
LjG1.1_chr4	PGSB	exon	74465902	74466314	.	-	.	ID=LotjaGi4g1v0364900.1.exon.1;Parent=LotjaGi4g1v0364900.1
LjG1.1_chr4	PGSB	CDS	74466171	74466314	.	-	0	ID=LotjaGi4g1v0364900.1.CDS.1;Parent=LotjaGi4g1v0364900.1
LjG1.1_chr4	PGSB	exon	74466394	74466479	.	-	.	ID=LotjaGi4g1v0364900.1.exon.2;Parent=LotjaGi4g1v0364900.1
LjG1.1_chr4	PGSB	CDS	74466394	74466479	.	-	2	ID=LotjaGi4g1v0364900.1.CDS.2;Parent=LotjaGi4g1v0364900.1
LjG1.1_chr4	PGSB	exon	74466595	74466677	.	-	.	ID=LotjaGi4g1v0364900.1.exon.3;Parent=LotjaGi4g1v0364900.1
LjG1.1_chr4	PGSB	CDS	74466595	74466677	.	-	1	ID=LotjaGi4g1v0364900.1.CDS.3;Parent=LotjaGi4g1v0364900.1
LjG1.1_chr4	PGSB	exon	74467219	74467382	.	-	.	ID=LotjaGi4g1v0364900.1.exon.4;Parent=LotjaGi4g1v0364900.1
LjG1.1_chr4	PGSB	CDS	74467219	74467382	.	-	0	ID=LotjaGi4g1v0364900.1.CDS.4;Parent=LotjaGi4g1v0364900.1
LjG1.1_chr4	PGSB	exon	74468503	74468663	.	-	.	ID=LotjaGi4g1v0364900.1.exon.5;Parent=LotjaGi4g1v0364900.1
LjG1.1_chr4	PGSB	CDS	74468503	74468663	.	-	2	ID=LotjaGi4g1v0364900.1.CDS.5;Parent=LotjaGi4g1v0364900.1
LjG1.1_chr4	PGSB	exon	74469014	74469238	.	-	.	ID=LotjaGi4g1v0364900.1.exon.6;Parent=LotjaGi4g1v0364900.1
LjG1.1_chr4	PGSB	CDS	74469014	74469238	.	-	2	ID=LotjaGi4g1v0364900.1.CDS.6;Parent=LotjaGi4g1v0364900.1
LjG1.1_chr4	PGSB	exon	74470182	74470306	.	-	.	ID=LotjaGi4g1v0364900.1.exon.7;Parent=LotjaGi4g1v0364900.1
LjG1.1_chr4	PGSB	CDS	74470182	74470306	.	-	1	ID=LotjaGi4g1v0364900.1.CDS.7;Parent=LotjaGi4g1v0364900.1
LjG1.1_chr4	PGSB	exon	74470533	74470651	.	-	.	ID=LotjaGi4g1v0364900.1.exon.8;Parent=LotjaGi4g1v0364900.1
LjG1.1_chr4	PGSB	CDS	74470533	74470651	.	-	0	ID=LotjaGi4g1v0364900.1.CDS.8;Parent=LotjaGi4g1v0364900.1
LjG1.1_chr4	PGSB	exon	74470754	74470813	.	-	.	ID=LotjaGi4g1v0364900.1.exon.9;Parent=LotjaGi4g1v0364900.1
LjG1.1_chr4	PGSB	CDS	74470754	74470813	.	-	0	ID=LotjaGi4g1v0364900.1.CDS.9;Parent=LotjaGi4g1v0364900.1
LjG1.1_chr4	PGSB	exon	74470998	74471127	.	-	.	ID=LotjaGi4g1v0364900.1.exon.10;Parent=LotjaGi4g1v0364900.1
LjG1.1_chr4	PGSB	CDS	74470998	74471127	.	-	1	ID=LotjaGi4g1v0364900.1.CDS.10;Parent=LotjaGi4g1v0364900.1
LjG1.1_chr4	PGSB	exon	74471459	74471555	.	-	.	ID=LotjaGi4g1v0364900.1.exon.11;Parent=LotjaGi4g1v0364900.1
LjG1.1_chr4	PGSB	CDS	74471459	74471555	.	-	2	ID=LotjaGi4g1v0364900.1.CDS.11;Parent=LotjaGi4g1v0364900.1
LjG1.1_chr4	PGSB	exon	74471710	74471833	.	-	.	ID=LotjaGi4g1v0364900.1.exon.12;Parent=LotjaGi4g1v0364900.1
LjG1.1_chr4	PGSB	CDS	74471710	74471833	.	-	0	ID=LotjaGi4g1v0364900.1.CDS.12;Parent=LotjaGi4g1v0364900.1
LjG1.1_chr4	PGSB	exon	74471962	74472127	.	-	.	ID=LotjaGi4g1v0364900.1.exon.13;Parent=LotjaGi4g1v0364900.1
LjG1.1_chr4	PGSB	CDS	74471962	74472127	.	-	1	ID=LotjaGi4g1v0364900.1.CDS.13;Parent=LotjaGi4g1v0364900.1
LjG1.1_chr4	PGSB	exon	74472210	74472349	.	-	.	ID=LotjaGi4g1v0364900.1.exon.14;Parent=LotjaGi4g1v0364900.1
LjG1.1_chr4	PGSB	CDS	74472210	74472349	.	-	0	ID=LotjaGi4g1v0364900.1.CDS.14;Parent=LotjaGi4g1v0364900.1
LjG1.1_chr4	PGSB	exon	74472557	74472645	.	-	.	ID=LotjaGi4g1v0364900.1.exon.15;Parent=LotjaGi4g1v0364900.1
LjG1.1_chr4	PGSB	CDS	74472557	74472645	.	-	2	ID=LotjaGi4g1v0364900.1.CDS.15;Parent=LotjaGi4g1v0364900.1
LjG1.1_chr4	PGSB	exon	74472771	74472858	.	-	.	ID=LotjaGi4g1v0364900.1.exon.16;Parent=LotjaGi4g1v0364900.1
LjG1.1_chr4	PGSB	CDS	74472771	74472858	.	-	0	ID=LotjaGi4g1v0364900.1.CDS.16;Parent=LotjaGi4g1v0364900.1
LjG1.1_chr4	PGSB	exon	74473400	74473500	.	-	.	ID=LotjaGi4g1v0364900.1.exon.17;Parent=LotjaGi4g1v0364900.1
LjG1.1_chr4	PGSB	CDS	74473400	74473500	.	-	2	ID=LotjaGi4g1v0364900.1.CDS.17;Parent=LotjaGi4g1v0364900.1
LjG1.1_chr4	PGSB	exon	74473583	74473689	.	-	.	ID=LotjaGi4g1v0364900.1.exon.18;Parent=LotjaGi4g1v0364900.1
LjG1.1_chr4	PGSB	CDS	74473583	74473689	.	-	1	ID=LotjaGi4g1v0364900.1.CDS.18;Parent=LotjaGi4g1v0364900.1
LjG1.1_chr4	PGSB	exon	74474064	74474165	.	-	.	ID=LotjaGi4g1v0364900.1.exon.19;Parent=LotjaGi4g1v0364900.1
LjG1.1_chr4	PGSB	CDS	74474064	74474165	.	-	1	ID=LotjaGi4g1v0364900.1.CDS.19;Parent=LotjaGi4g1v0364900.1
LjG1.1_chr4	PGSB	exon	74474380	74474465	.	-	.	ID=LotjaGi4g1v0364900.1.exon.20;Parent=LotjaGi4g1v0364900.1
LjG1.1_chr4	PGSB	CDS	74474380	74474465	.	-	0	ID=LotjaGi4g1v0364900.1.CDS.20;Parent=LotjaGi4g1v0364900.1
LjG1.1_chr4	PGSB	CDS	74474580	74474807	.	-	0	ID=LotjaGi4g1v0364900.1.CDS.21;Parent=LotjaGi4g1v0364900.1
LjG1.1_chr4	PGSB	exon	74474580	74475696	.	-	.	ID=LotjaGi4g1v0364900.1.exon.21;Parent=LotjaGi4g1v0364900.1
LjG1.1_chr4	PGSB	five_prime_UTR	74474808	74475696	.	-	.	ID=LotjaGi4g1v0364900.1.five_prime_UTR.2;Parent=LotjaGi4g1v0364900.1
###
LjG1.1_chr4	PGSB	gene	74477209	74481010	.	+	.	ID=LotjaGi4g1v0365000
LjG1.1_chr4	PGSB	mRNA	74477209	74481010	.	+	.	ID=LotjaGi4g1v0365000.1;Parent=LotjaGi4g1v0365000
LjG1.1_chr4	PGSB	five_prime_UTR	74477209	74477481	.	+	.	ID=LotjaGi4g1v0365000.1.five_prime_UTR.1;Parent=LotjaGi4g1v0365000.1
LjG1.1_chr4	PGSB	exon	74477209	74477970	.	+	.	ID=LotjaGi4g1v0365000.1.exon.1;Parent=LotjaGi4g1v0365000.1
LjG1.1_chr4	PGSB	CDS	74477482	74477970	.	+	0	ID=LotjaGi4g1v0365000.1.CDS.1;Parent=LotjaGi4g1v0365000.1
LjG1.1_chr4	PGSB	exon	74478823	74479119	.	+	.	ID=LotjaGi4g1v0365000.1.exon.2;Parent=LotjaGi4g1v0365000.1
LjG1.1_chr4	PGSB	CDS	74478823	74479119	.	+	0	ID=LotjaGi4g1v0365000.1.CDS.2;Parent=LotjaGi4g1v0365000.1
LjG1.1_chr4	PGSB	exon	74479381	74479476	.	+	.	ID=LotjaGi4g1v0365000.1.exon.3;Parent=LotjaGi4g1v0365000.1
LjG1.1_chr4	PGSB	CDS	74479381	74479476	.	+	0	ID=LotjaGi4g1v0365000.1.CDS.3;Parent=LotjaGi4g1v0365000.1
LjG1.1_chr4	PGSB	CDS	74480083	74480505	.	+	0	ID=LotjaGi4g1v0365000.1.CDS.4;Parent=LotjaGi4g1v0365000.1
LjG1.1_chr4	PGSB	exon	74480083	74481010	.	+	.	ID=LotjaGi4g1v0365000.1.exon.4;Parent=LotjaGi4g1v0365000.1
LjG1.1_chr4	PGSB	three_prime_UTR	74480506	74481010	.	+	.	ID=LotjaGi4g1v0365000.1.three_prime_UTR.2;Parent=LotjaGi4g1v0365000.1
LjG1.1_chr4	PGSB	mRNA	74477355	74480505	.	+	.	ID=LotjaGi4g1v0365000.2;Parent=LotjaGi4g1v0365000
LjG1.1_chr4	PGSB	five_prime_UTR	74477355	74477481	.	+	.	ID=LotjaGi4g1v0365000.2.five_prime_UTR.1;Parent=LotjaGi4g1v0365000.2
LjG1.1_chr4	PGSB	exon	74477355	74477970	.	+	.	ID=LotjaGi4g1v0365000.2.exon.1;Parent=LotjaGi4g1v0365000.2
LjG1.1_chr4	PGSB	CDS	74477482	74477970	.	+	0	ID=LotjaGi4g1v0365000.2.CDS.1;Parent=LotjaGi4g1v0365000.2
LjG1.1_chr4	PGSB	exon	74478823	74478926	.	+	.	ID=LotjaGi4g1v0365000.2.exon.2;Parent=LotjaGi4g1v0365000.2
LjG1.1_chr4	PGSB	CDS	74478823	74478926	.	+	0	ID=LotjaGi4g1v0365000.2.CDS.2;Parent=LotjaGi4g1v0365000.2
LjG1.1_chr4	PGSB	exon	74479044	74479119	.	+	.	ID=LotjaGi4g1v0365000.2.exon.3;Parent=LotjaGi4g1v0365000.2
LjG1.1_chr4	PGSB	CDS	74479044	74479119	.	+	1	ID=LotjaGi4g1v0365000.2.CDS.3;Parent=LotjaGi4g1v0365000.2
LjG1.1_chr4	PGSB	exon	74479381	74479476	.	+	.	ID=LotjaGi4g1v0365000.2.exon.4;Parent=LotjaGi4g1v0365000.2
LjG1.1_chr4	PGSB	CDS	74479381	74479476	.	+	0	ID=LotjaGi4g1v0365000.2.CDS.4;Parent=LotjaGi4g1v0365000.2
LjG1.1_chr4	PGSB	exon	74480083	74480505	.	+	.	ID=LotjaGi4g1v0365000.2.exon.5;Parent=LotjaGi4g1v0365000.2
LjG1.1_chr4	PGSB	CDS	74480083	74480505	.	+	0	ID=LotjaGi4g1v0365000.2.CDS.5;Parent=LotjaGi4g1v0365000.2
###
###
###
###
LjG1.1_chr4	PGSB	gene	74507619	74513373	.	+	.	ID=LotjaGi4g1v0365400
LjG1.1_chr4	PGSB	mRNA	74507619	74513237	.	+	.	ID=LotjaGi4g1v0365400.1;Parent=LotjaGi4g1v0365400
LjG1.1_chr4	PGSB	exon	74507619	74507816	.	+	.	ID=LotjaGi4g1v0365400.1.exon.1;Parent=LotjaGi4g1v0365400.1
LjG1.1_chr4	PGSB	five_prime_UTR	74507619	74507816	.	+	.	ID=LotjaGi4g1v0365400.1.five_prime_UTR.1;Parent=LotjaGi4g1v0365400.1
LjG1.1_chr4	PGSB	five_prime_UTR	74507939	74508109	.	+	.	ID=LotjaGi4g1v0365400.1.five_prime_UTR.2;Parent=LotjaGi4g1v0365400.1
LjG1.1_chr4	PGSB	exon	74507939	74508169	.	+	.	ID=LotjaGi4g1v0365400.1.exon.2;Parent=LotjaGi4g1v0365400.1
LjG1.1_chr4	PGSB	CDS	74508110	74508169	.	+	0	ID=LotjaGi4g1v0365400.1.CDS.1;Parent=LotjaGi4g1v0365400.1
LjG1.1_chr4	PGSB	exon	74508277	74508362	.	+	.	ID=LotjaGi4g1v0365400.1.exon.3;Parent=LotjaGi4g1v0365400.1
LjG1.1_chr4	PGSB	CDS	74508277	74508362	.	+	0	ID=LotjaGi4g1v0365400.1.CDS.2;Parent=LotjaGi4g1v0365400.1
LjG1.1_chr4	PGSB	exon	74509676	74509820	.	+	.	ID=LotjaGi4g1v0365400.1.exon.4;Parent=LotjaGi4g1v0365400.1
LjG1.1_chr4	PGSB	CDS	74509676	74509820	.	+	1	ID=LotjaGi4g1v0365400.1.CDS.3;Parent=LotjaGi4g1v0365400.1
LjG1.1_chr4	PGSB	exon	74509925	74510053	.	+	.	ID=LotjaGi4g1v0365400.1.exon.5;Parent=LotjaGi4g1v0365400.1
LjG1.1_chr4	PGSB	CDS	74509925	74510053	.	+	0	ID=LotjaGi4g1v0365400.1.CDS.4;Parent=LotjaGi4g1v0365400.1
LjG1.1_chr4	PGSB	CDS	74511929	74512219	.	+	0	ID=LotjaGi4g1v0365400.1.CDS.5;Parent=LotjaGi4g1v0365400.1
LjG1.1_chr4	PGSB	exon	74511929	74513237	.	+	.	ID=LotjaGi4g1v0365400.1.exon.6;Parent=LotjaGi4g1v0365400.1
LjG1.1_chr4	PGSB	three_prime_UTR	74512220	74513237	.	+	.	ID=LotjaGi4g1v0365400.1.three_prime_UTR.3;Parent=LotjaGi4g1v0365400.1
LjG1.1_chr4	PGSB	mRNA	74507619	74513373	.	+	.	ID=LotjaGi4g1v0365400.2;Parent=LotjaGi4g1v0365400
LjG1.1_chr4	PGSB	five_prime_UTR	74507619	74508109	.	+	.	ID=LotjaGi4g1v0365400.2.five_prime_UTR.1;Parent=LotjaGi4g1v0365400.2
LjG1.1_chr4	PGSB	exon	74507619	74508169	.	+	.	ID=LotjaGi4g1v0365400.2.exon.1;Parent=LotjaGi4g1v0365400.2
LjG1.1_chr4	PGSB	CDS	74508110	74508169	.	+	0	ID=LotjaGi4g1v0365400.2.CDS.1;Parent=LotjaGi4g1v0365400.2
LjG1.1_chr4	PGSB	exon	74508277	74508362	.	+	.	ID=LotjaGi4g1v0365400.2.exon.2;Parent=LotjaGi4g1v0365400.2
LjG1.1_chr4	PGSB	CDS	74508277	74508362	.	+	0	ID=LotjaGi4g1v0365400.2.CDS.2;Parent=LotjaGi4g1v0365400.2
LjG1.1_chr4	PGSB	exon	74509676	74509820	.	+	.	ID=LotjaGi4g1v0365400.2.exon.3;Parent=LotjaGi4g1v0365400.2
LjG1.1_chr4	PGSB	CDS	74509676	74509820	.	+	1	ID=LotjaGi4g1v0365400.2.CDS.3;Parent=LotjaGi4g1v0365400.2
LjG1.1_chr4	PGSB	exon	74509925	74510053	.	+	.	ID=LotjaGi4g1v0365400.2.exon.4;Parent=LotjaGi4g1v0365400.2
LjG1.1_chr4	PGSB	CDS	74509925	74510053	.	+	0	ID=LotjaGi4g1v0365400.2.CDS.4;Parent=LotjaGi4g1v0365400.2
LjG1.1_chr4	PGSB	CDS	74511929	74512219	.	+	0	ID=LotjaGi4g1v0365400.2.CDS.5;Parent=LotjaGi4g1v0365400.2
LjG1.1_chr4	PGSB	exon	74511929	74513373	.	+	.	ID=LotjaGi4g1v0365400.2.exon.5;Parent=LotjaGi4g1v0365400.2
LjG1.1_chr4	PGSB	three_prime_UTR	74512220	74513373	.	+	.	ID=LotjaGi4g1v0365400.2.three_prime_UTR.2;Parent=LotjaGi4g1v0365400.2
###
LjG1.1_chr4	PGSB	gene	74525175	74529513	.	+	.	ID=LotjaGi4g1v0365500
LjG1.1_chr4	PGSB	mRNA	74525175	74529513	.	+	.	ID=LotjaGi4g1v0365500.1;Parent=LotjaGi4g1v0365500
LjG1.1_chr4	PGSB	five_prime_UTR	74525175	74525528	.	+	.	ID=LotjaGi4g1v0365500.1.five_prime_UTR.1;Parent=LotjaGi4g1v0365500.1
LjG1.1_chr4	PGSB	exon	74525175	74526515	.	+	.	ID=LotjaGi4g1v0365500.1.exon.1;Parent=LotjaGi4g1v0365500.1
LjG1.1_chr4	PGSB	CDS	74525529	74526515	.	+	0	ID=LotjaGi4g1v0365500.1.CDS.1;Parent=LotjaGi4g1v0365500.1
LjG1.1_chr4	PGSB	CDS	74527296	74527889	.	+	0	ID=LotjaGi4g1v0365500.1.CDS.2;Parent=LotjaGi4g1v0365500.1
LjG1.1_chr4	PGSB	exon	74527296	74529513	.	+	.	ID=LotjaGi4g1v0365500.1.exon.2;Parent=LotjaGi4g1v0365500.1
LjG1.1_chr4	PGSB	three_prime_UTR	74527890	74529513	.	+	.	ID=LotjaGi4g1v0365500.1.three_prime_UTR.2;Parent=LotjaGi4g1v0365500.1
###
LjG1.1_chr4	PGSB	gene	74534914	74537843	.	+	.	ID=LotjaGi4g1v0365600
LjG1.1_chr4	PGSB	mRNA	74534914	74537843	.	+	.	ID=LotjaGi4g1v0365600.1;Parent=LotjaGi4g1v0365600
LjG1.1_chr4	PGSB	five_prime_UTR	74534914	74535017	.	+	.	ID=LotjaGi4g1v0365600.1.five_prime_UTR.1;Parent=LotjaGi4g1v0365600.1
LjG1.1_chr4	PGSB	exon	74534914	74535032	.	+	.	ID=LotjaGi4g1v0365600.1.exon.1;Parent=LotjaGi4g1v0365600.1
LjG1.1_chr4	PGSB	CDS	74535018	74535032	.	+	0	ID=LotjaGi4g1v0365600.1.CDS.1;Parent=LotjaGi4g1v0365600.1
LjG1.1_chr4	PGSB	exon	74535130	74535363	.	+	.	ID=LotjaGi4g1v0365600.1.exon.2;Parent=LotjaGi4g1v0365600.1
LjG1.1_chr4	PGSB	CDS	74535130	74535363	.	+	0	ID=LotjaGi4g1v0365600.1.CDS.2;Parent=LotjaGi4g1v0365600.1
LjG1.1_chr4	PGSB	CDS	74535928	74536371	.	+	0	ID=LotjaGi4g1v0365600.1.CDS.3;Parent=LotjaGi4g1v0365600.1
LjG1.1_chr4	PGSB	exon	74535928	74537843	.	+	.	ID=LotjaGi4g1v0365600.1.exon.3;Parent=LotjaGi4g1v0365600.1
LjG1.1_chr4	PGSB	three_prime_UTR	74536372	74537843	.	+	.	ID=LotjaGi4g1v0365600.1.three_prime_UTR.2;Parent=LotjaGi4g1v0365600.1
LjG1.1_chr4	PGSB	mRNA	74534963	74536933	.	+	.	ID=LotjaGi4g1v0365600.2;Parent=LotjaGi4g1v0365600
LjG1.1_chr4	PGSB	five_prime_UTR	74534963	74535117	.	+	.	ID=LotjaGi4g1v0365600.2.five_prime_UTR.1;Parent=LotjaGi4g1v0365600.2
LjG1.1_chr4	PGSB	exon	74534963	74535363	.	+	.	ID=LotjaGi4g1v0365600.2.exon.1;Parent=LotjaGi4g1v0365600.2
LjG1.1_chr4	PGSB	CDS	74535118	74535363	.	+	0	ID=LotjaGi4g1v0365600.2.CDS.1;Parent=LotjaGi4g1v0365600.2
LjG1.1_chr4	PGSB	CDS	74535928	74536371	.	+	0	ID=LotjaGi4g1v0365600.2.CDS.2;Parent=LotjaGi4g1v0365600.2
LjG1.1_chr4	PGSB	exon	74535928	74536933	.	+	.	ID=LotjaGi4g1v0365600.2.exon.2;Parent=LotjaGi4g1v0365600.2
LjG1.1_chr4	PGSB	three_prime_UTR	74536372	74536933	.	+	.	ID=LotjaGi4g1v0365600.2.three_prime_UTR.2;Parent=LotjaGi4g1v0365600.2
###
LjG1.1_chr4	PGSB	gene	74540175	74540450	.	-	.	ID=LotjaGi4g1v0365700
LjG1.1_chr4	PGSB	mRNA	74540175	74540450	.	-	.	ID=LotjaGi4g1v0365700.1;Parent=LotjaGi4g1v0365700
LjG1.1_chr4	PGSB	exon	74540175	74540450	.	-	.	ID=LotjaGi4g1v0365700.1.exon.1;Parent=LotjaGi4g1v0365700.1
LjG1.1_chr4	PGSB	CDS	74540175	74540450	.	-	0	ID=LotjaGi4g1v0365700.1.CDS.1;Parent=LotjaGi4g1v0365700.1
###
LjG1.1_chr4	PGSB	gene	74543314	74545942	.	-	.	ID=LotjaGi4g1v0365800
LjG1.1_chr4	PGSB	mRNA	74543314	74545942	.	-	.	ID=LotjaGi4g1v0365800.1;Parent=LotjaGi4g1v0365800
LjG1.1_chr4	PGSB	three_prime_UTR	74543314	74544490	.	-	.	ID=LotjaGi4g1v0365800.1.three_prime_UTR.1;Parent=LotjaGi4g1v0365800.1
LjG1.1_chr4	PGSB	exon	74543314	74545243	.	-	.	ID=LotjaGi4g1v0365800.1.exon.1;Parent=LotjaGi4g1v0365800.1
LjG1.1_chr4	PGSB	CDS	74544491	74545243	.	-	0	ID=LotjaGi4g1v0365800.1.CDS.1;Parent=LotjaGi4g1v0365800.1
LjG1.1_chr4	PGSB	exon	74545348	74545510	.	-	.	ID=LotjaGi4g1v0365800.1.exon.2;Parent=LotjaGi4g1v0365800.1
LjG1.1_chr4	PGSB	CDS	74545348	74545510	.	-	1	ID=LotjaGi4g1v0365800.1.CDS.2;Parent=LotjaGi4g1v0365800.1
LjG1.1_chr4	PGSB	CDS	74545592	74545845	.	-	0	ID=LotjaGi4g1v0365800.1.CDS.3;Parent=LotjaGi4g1v0365800.1
LjG1.1_chr4	PGSB	exon	74545592	74545942	.	-	.	ID=LotjaGi4g1v0365800.1.exon.3;Parent=LotjaGi4g1v0365800.1
LjG1.1_chr4	PGSB	five_prime_UTR	74545846	74545942	.	-	.	ID=LotjaGi4g1v0365800.1.five_prime_UTR.2;Parent=LotjaGi4g1v0365800.1
###
LjG1.1_chr4	PGSB	gene	74551482	74552550	.	-	.	ID=LotjaGi4g1v0365900
LjG1.1_chr4	PGSB	mRNA	74551482	74552550	.	-	.	ID=LotjaGi4g1v0365900.1;Parent=LotjaGi4g1v0365900
LjG1.1_chr4	PGSB	three_prime_UTR	74551482	74551599	.	-	.	ID=LotjaGi4g1v0365900.1.three_prime_UTR.1;Parent=LotjaGi4g1v0365900.1
LjG1.1_chr4	PGSB	exon	74551482	74552550	.	-	.	ID=LotjaGi4g1v0365900.1.exon.1;Parent=LotjaGi4g1v0365900.1
LjG1.1_chr4	PGSB	CDS	74551600	74552178	.	-	0	ID=LotjaGi4g1v0365900.1.CDS.1;Parent=LotjaGi4g1v0365900.1
LjG1.1_chr4	PGSB	five_prime_UTR	74552179	74552550	.	-	.	ID=LotjaGi4g1v0365900.1.five_prime_UTR.2;Parent=LotjaGi4g1v0365900.1
###
###
###
LjG1.1_chr4	PGSB	gene	74595324	74598984	.	+	.	ID=LotjaGi4g1v0366200
LjG1.1_chr4	PGSB	mRNA	74595324	74598984	.	+	.	ID=LotjaGi4g1v0366200.1;Parent=LotjaGi4g1v0366200
LjG1.1_chr4	PGSB	five_prime_UTR	74595324	74595368	.	+	.	ID=LotjaGi4g1v0366200.1.five_prime_UTR.1;Parent=LotjaGi4g1v0366200.1
LjG1.1_chr4	PGSB	exon	74595324	74595630	.	+	.	ID=LotjaGi4g1v0366200.1.exon.1;Parent=LotjaGi4g1v0366200.1
LjG1.1_chr4	PGSB	CDS	74595369	74595630	.	+	0	ID=LotjaGi4g1v0366200.1.CDS.1;Parent=LotjaGi4g1v0366200.1
LjG1.1_chr4	PGSB	exon	74595750	74595832	.	+	.	ID=LotjaGi4g1v0366200.1.exon.2;Parent=LotjaGi4g1v0366200.1
LjG1.1_chr4	PGSB	CDS	74595750	74595832	.	+	2	ID=LotjaGi4g1v0366200.1.CDS.2;Parent=LotjaGi4g1v0366200.1
LjG1.1_chr4	PGSB	exon	74595910	74596023	.	+	.	ID=LotjaGi4g1v0366200.1.exon.3;Parent=LotjaGi4g1v0366200.1
LjG1.1_chr4	PGSB	CDS	74595910	74596023	.	+	0	ID=LotjaGi4g1v0366200.1.CDS.3;Parent=LotjaGi4g1v0366200.1
LjG1.1_chr4	PGSB	exon	74598033	74598116	.	+	.	ID=LotjaGi4g1v0366200.1.exon.4;Parent=LotjaGi4g1v0366200.1
LjG1.1_chr4	PGSB	CDS	74598033	74598116	.	+	0	ID=LotjaGi4g1v0366200.1.CDS.4;Parent=LotjaGi4g1v0366200.1
LjG1.1_chr4	PGSB	CDS	74598584	74598640	.	+	0	ID=LotjaGi4g1v0366200.1.CDS.5;Parent=LotjaGi4g1v0366200.1
LjG1.1_chr4	PGSB	exon	74598584	74598984	.	+	.	ID=LotjaGi4g1v0366200.1.exon.5;Parent=LotjaGi4g1v0366200.1
LjG1.1_chr4	PGSB	three_prime_UTR	74598641	74598984	.	+	.	ID=LotjaGi4g1v0366200.1.three_prime_UTR.2;Parent=LotjaGi4g1v0366200.1
###
###
LjG1.1_chr4	PGSB	gene	74610340	74615912	.	-	.	ID=LotjaGi4g1v0366400
LjG1.1_chr4	PGSB	mRNA	74610340	74615912	.	-	.	ID=LotjaGi4g1v0366400.1;Parent=LotjaGi4g1v0366400
LjG1.1_chr4	PGSB	exon	74610340	74610783	.	-	.	ID=LotjaGi4g1v0366400.1.exon.1;Parent=LotjaGi4g1v0366400.1
LjG1.1_chr4	PGSB	three_prime_UTR	74610340	74610783	.	-	.	ID=LotjaGi4g1v0366400.1.three_prime_UTR.1;Parent=LotjaGi4g1v0366400.1
LjG1.1_chr4	PGSB	three_prime_UTR	74611028	74611077	.	-	.	ID=LotjaGi4g1v0366400.1.three_prime_UTR.2;Parent=LotjaGi4g1v0366400.1
LjG1.1_chr4	PGSB	exon	74611028	74611409	.	-	.	ID=LotjaGi4g1v0366400.1.exon.2;Parent=LotjaGi4g1v0366400.1
LjG1.1_chr4	PGSB	CDS	74611078	74611409	.	-	2	ID=LotjaGi4g1v0366400.1.CDS.1;Parent=LotjaGi4g1v0366400.1
LjG1.1_chr4	PGSB	exon	74611627	74611842	.	-	.	ID=LotjaGi4g1v0366400.1.exon.3;Parent=LotjaGi4g1v0366400.1
LjG1.1_chr4	PGSB	CDS	74611627	74611842	.	-	2	ID=LotjaGi4g1v0366400.1.CDS.2;Parent=LotjaGi4g1v0366400.1
LjG1.1_chr4	PGSB	exon	74612921	74613057	.	-	.	ID=LotjaGi4g1v0366400.1.exon.4;Parent=LotjaGi4g1v0366400.1
LjG1.1_chr4	PGSB	CDS	74612921	74613057	.	-	1	ID=LotjaGi4g1v0366400.1.CDS.3;Parent=LotjaGi4g1v0366400.1
LjG1.1_chr4	PGSB	CDS	74613238	74613887	.	-	0	ID=LotjaGi4g1v0366400.1.CDS.4;Parent=LotjaGi4g1v0366400.1
LjG1.1_chr4	PGSB	exon	74613238	74615912	.	-	.	ID=LotjaGi4g1v0366400.1.exon.5;Parent=LotjaGi4g1v0366400.1
LjG1.1_chr4	PGSB	five_prime_UTR	74613888	74615912	.	-	.	ID=LotjaGi4g1v0366400.1.five_prime_UTR.3;Parent=LotjaGi4g1v0366400.1
LjG1.1_chr4	PGSB	mRNA	74610386	74615679	.	-	.	ID=LotjaGi4g1v0366400.2;Parent=LotjaGi4g1v0366400
LjG1.1_chr4	PGSB	exon	74610386	74610783	.	-	.	ID=LotjaGi4g1v0366400.2.exon.1;Parent=LotjaGi4g1v0366400.2
LjG1.1_chr4	PGSB	three_prime_UTR	74610386	74610783	.	-	.	ID=LotjaGi4g1v0366400.2.three_prime_UTR.1;Parent=LotjaGi4g1v0366400.2
LjG1.1_chr4	PGSB	three_prime_UTR	74611028	74611077	.	-	.	ID=LotjaGi4g1v0366400.2.three_prime_UTR.2;Parent=LotjaGi4g1v0366400.2
LjG1.1_chr4	PGSB	exon	74611028	74611409	.	-	.	ID=LotjaGi4g1v0366400.2.exon.2;Parent=LotjaGi4g1v0366400.2
LjG1.1_chr4	PGSB	CDS	74611078	74611409	.	-	2	ID=LotjaGi4g1v0366400.2.CDS.1;Parent=LotjaGi4g1v0366400.2
LjG1.1_chr4	PGSB	exon	74611627	74611842	.	-	.	ID=LotjaGi4g1v0366400.2.exon.3;Parent=LotjaGi4g1v0366400.2
LjG1.1_chr4	PGSB	CDS	74611627	74611842	.	-	2	ID=LotjaGi4g1v0366400.2.CDS.2;Parent=LotjaGi4g1v0366400.2
LjG1.1_chr4	PGSB	exon	74612921	74613057	.	-	.	ID=LotjaGi4g1v0366400.2.exon.4;Parent=LotjaGi4g1v0366400.2
LjG1.1_chr4	PGSB	CDS	74612921	74613057	.	-	1	ID=LotjaGi4g1v0366400.2.CDS.3;Parent=LotjaGi4g1v0366400.2
LjG1.1_chr4	PGSB	CDS	74613238	74613887	.	-	0	ID=LotjaGi4g1v0366400.2.CDS.4;Parent=LotjaGi4g1v0366400.2
LjG1.1_chr4	PGSB	exon	74613238	74613919	.	-	.	ID=LotjaGi4g1v0366400.2.exon.5;Parent=LotjaGi4g1v0366400.2
LjG1.1_chr4	PGSB	five_prime_UTR	74613888	74613919	.	-	.	ID=LotjaGi4g1v0366400.2.five_prime_UTR.3;Parent=LotjaGi4g1v0366400.2
LjG1.1_chr4	PGSB	exon	74614463	74615679	.	-	.	ID=LotjaGi4g1v0366400.2.exon.6;Parent=LotjaGi4g1v0366400.2
LjG1.1_chr4	PGSB	five_prime_UTR	74614463	74615679	.	-	.	ID=LotjaGi4g1v0366400.2.five_prime_UTR.4;Parent=LotjaGi4g1v0366400.2
###
LjG1.1_chr4	PGSB	gene	74619996	74627141	.	-	.	ID=LotjaGi4g1v0366500
LjG1.1_chr4	PGSB	mRNA	74619996	74627141	.	-	.	ID=LotjaGi4g1v0366500.1;Parent=LotjaGi4g1v0366500
LjG1.1_chr4	PGSB	three_prime_UTR	74619996	74621537	.	-	.	ID=LotjaGi4g1v0366500.1.three_prime_UTR.1;Parent=LotjaGi4g1v0366500.1
LjG1.1_chr4	PGSB	exon	74619996	74621669	.	-	.	ID=LotjaGi4g1v0366500.1.exon.1;Parent=LotjaGi4g1v0366500.1
LjG1.1_chr4	PGSB	CDS	74621538	74621669	.	-	0	ID=LotjaGi4g1v0366500.1.CDS.1;Parent=LotjaGi4g1v0366500.1
LjG1.1_chr4	PGSB	exon	74621888	74622005	.	-	.	ID=LotjaGi4g1v0366500.1.exon.2;Parent=LotjaGi4g1v0366500.1
LjG1.1_chr4	PGSB	CDS	74621888	74622005	.	-	1	ID=LotjaGi4g1v0366500.1.CDS.2;Parent=LotjaGi4g1v0366500.1
LjG1.1_chr4	PGSB	exon	74622226	74622341	.	-	.	ID=LotjaGi4g1v0366500.1.exon.3;Parent=LotjaGi4g1v0366500.1
LjG1.1_chr4	PGSB	CDS	74622226	74622341	.	-	0	ID=LotjaGi4g1v0366500.1.CDS.3;Parent=LotjaGi4g1v0366500.1
LjG1.1_chr4	PGSB	exon	74622791	74622863	.	-	.	ID=LotjaGi4g1v0366500.1.exon.4;Parent=LotjaGi4g1v0366500.1
LjG1.1_chr4	PGSB	CDS	74622791	74622863	.	-	1	ID=LotjaGi4g1v0366500.1.CDS.4;Parent=LotjaGi4g1v0366500.1
LjG1.1_chr4	PGSB	exon	74622952	74623091	.	-	.	ID=LotjaGi4g1v0366500.1.exon.5;Parent=LotjaGi4g1v0366500.1
LjG1.1_chr4	PGSB	CDS	74622952	74623091	.	-	0	ID=LotjaGi4g1v0366500.1.CDS.5;Parent=LotjaGi4g1v0366500.1
LjG1.1_chr4	PGSB	exon	74623230	74623336	.	-	.	ID=LotjaGi4g1v0366500.1.exon.6;Parent=LotjaGi4g1v0366500.1
LjG1.1_chr4	PGSB	CDS	74623230	74623336	.	-	2	ID=LotjaGi4g1v0366500.1.CDS.6;Parent=LotjaGi4g1v0366500.1
LjG1.1_chr4	PGSB	exon	74623451	74623613	.	-	.	ID=LotjaGi4g1v0366500.1.exon.7;Parent=LotjaGi4g1v0366500.1
LjG1.1_chr4	PGSB	CDS	74623451	74623613	.	-	0	ID=LotjaGi4g1v0366500.1.CDS.7;Parent=LotjaGi4g1v0366500.1
LjG1.1_chr4	PGSB	exon	74625005	74625103	.	-	.	ID=LotjaGi4g1v0366500.1.exon.8;Parent=LotjaGi4g1v0366500.1
LjG1.1_chr4	PGSB	CDS	74625005	74625103	.	-	0	ID=LotjaGi4g1v0366500.1.CDS.8;Parent=LotjaGi4g1v0366500.1
LjG1.1_chr4	PGSB	exon	74625194	74625373	.	-	.	ID=LotjaGi4g1v0366500.1.exon.9;Parent=LotjaGi4g1v0366500.1
LjG1.1_chr4	PGSB	CDS	74625194	74625373	.	-	0	ID=LotjaGi4g1v0366500.1.CDS.9;Parent=LotjaGi4g1v0366500.1
LjG1.1_chr4	PGSB	exon	74625827	74625905	.	-	.	ID=LotjaGi4g1v0366500.1.exon.10;Parent=LotjaGi4g1v0366500.1
LjG1.1_chr4	PGSB	CDS	74625827	74625905	.	-	1	ID=LotjaGi4g1v0366500.1.CDS.10;Parent=LotjaGi4g1v0366500.1
LjG1.1_chr4	PGSB	exon	74626196	74626362	.	-	.	ID=LotjaGi4g1v0366500.1.exon.11;Parent=LotjaGi4g1v0366500.1
LjG1.1_chr4	PGSB	CDS	74626196	74626362	.	-	0	ID=LotjaGi4g1v0366500.1.CDS.11;Parent=LotjaGi4g1v0366500.1
LjG1.1_chr4	PGSB	CDS	74626468	74626515	.	-	0	ID=LotjaGi4g1v0366500.1.CDS.12;Parent=LotjaGi4g1v0366500.1
LjG1.1_chr4	PGSB	exon	74626468	74626533	.	-	.	ID=LotjaGi4g1v0366500.1.exon.12;Parent=LotjaGi4g1v0366500.1
LjG1.1_chr4	PGSB	five_prime_UTR	74626516	74626533	.	-	.	ID=LotjaGi4g1v0366500.1.five_prime_UTR.2;Parent=LotjaGi4g1v0366500.1
LjG1.1_chr4	PGSB	exon	74626970	74627141	.	-	.	ID=LotjaGi4g1v0366500.1.exon.13;Parent=LotjaGi4g1v0366500.1
LjG1.1_chr4	PGSB	five_prime_UTR	74626970	74627141	.	-	.	ID=LotjaGi4g1v0366500.1.five_prime_UTR.3;Parent=LotjaGi4g1v0366500.1
LjG1.1_chr4	PGSB	mRNA	74621538	74626515	.	-	.	ID=LotjaGi4g1v0366500.2;Parent=LotjaGi4g1v0366500
LjG1.1_chr4	PGSB	exon	74621538	74621669	.	-	.	ID=LotjaGi4g1v0366500.2.exon.1;Parent=LotjaGi4g1v0366500.2
LjG1.1_chr4	PGSB	CDS	74621538	74621669	.	-	0	ID=LotjaGi4g1v0366500.2.CDS.1;Parent=LotjaGi4g1v0366500.2
LjG1.1_chr4	PGSB	exon	74621888	74622005	.	-	.	ID=LotjaGi4g1v0366500.2.exon.2;Parent=LotjaGi4g1v0366500.2
LjG1.1_chr4	PGSB	CDS	74621888	74622005	.	-	1	ID=LotjaGi4g1v0366500.2.CDS.2;Parent=LotjaGi4g1v0366500.2
LjG1.1_chr4	PGSB	exon	74622226	74622341	.	-	.	ID=LotjaGi4g1v0366500.2.exon.3;Parent=LotjaGi4g1v0366500.2
LjG1.1_chr4	PGSB	CDS	74622226	74622341	.	-	0	ID=LotjaGi4g1v0366500.2.CDS.3;Parent=LotjaGi4g1v0366500.2
LjG1.1_chr4	PGSB	exon	74622791	74622863	.	-	.	ID=LotjaGi4g1v0366500.2.exon.4;Parent=LotjaGi4g1v0366500.2
LjG1.1_chr4	PGSB	CDS	74622791	74622863	.	-	1	ID=LotjaGi4g1v0366500.2.CDS.4;Parent=LotjaGi4g1v0366500.2
LjG1.1_chr4	PGSB	exon	74622952	74623091	.	-	.	ID=LotjaGi4g1v0366500.2.exon.5;Parent=LotjaGi4g1v0366500.2
LjG1.1_chr4	PGSB	CDS	74622952	74623091	.	-	0	ID=LotjaGi4g1v0366500.2.CDS.5;Parent=LotjaGi4g1v0366500.2
LjG1.1_chr4	PGSB	exon	74623230	74623336	.	-	.	ID=LotjaGi4g1v0366500.2.exon.6;Parent=LotjaGi4g1v0366500.2
LjG1.1_chr4	PGSB	CDS	74623230	74623336	.	-	2	ID=LotjaGi4g1v0366500.2.CDS.6;Parent=LotjaGi4g1v0366500.2
LjG1.1_chr4	PGSB	exon	74623451	74623613	.	-	.	ID=LotjaGi4g1v0366500.2.exon.7;Parent=LotjaGi4g1v0366500.2
LjG1.1_chr4	PGSB	CDS	74623451	74623613	.	-	0	ID=LotjaGi4g1v0366500.2.CDS.7;Parent=LotjaGi4g1v0366500.2
LjG1.1_chr4	PGSB	exon	74625005	74625103	.	-	.	ID=LotjaGi4g1v0366500.2.exon.8;Parent=LotjaGi4g1v0366500.2
LjG1.1_chr4	PGSB	CDS	74625005	74625103	.	-	0	ID=LotjaGi4g1v0366500.2.CDS.8;Parent=LotjaGi4g1v0366500.2
LjG1.1_chr4	PGSB	exon	74625194	74625373	.	-	.	ID=LotjaGi4g1v0366500.2.exon.9;Parent=LotjaGi4g1v0366500.2
LjG1.1_chr4	PGSB	CDS	74625194	74625373	.	-	0	ID=LotjaGi4g1v0366500.2.CDS.9;Parent=LotjaGi4g1v0366500.2
LjG1.1_chr4	PGSB	exon	74625827	74625905	.	-	.	ID=LotjaGi4g1v0366500.2.exon.10;Parent=LotjaGi4g1v0366500.2
LjG1.1_chr4	PGSB	CDS	74625827	74625905	.	-	1	ID=LotjaGi4g1v0366500.2.CDS.10;Parent=LotjaGi4g1v0366500.2
LjG1.1_chr4	PGSB	exon	74626196	74626362	.	-	.	ID=LotjaGi4g1v0366500.2.exon.11;Parent=LotjaGi4g1v0366500.2
LjG1.1_chr4	PGSB	CDS	74626196	74626362	.	-	0	ID=LotjaGi4g1v0366500.2.CDS.11;Parent=LotjaGi4g1v0366500.2
LjG1.1_chr4	PGSB	exon	74626468	74626515	.	-	.	ID=LotjaGi4g1v0366500.2.exon.12;Parent=LotjaGi4g1v0366500.2
LjG1.1_chr4	PGSB	CDS	74626468	74626515	.	-	0	ID=LotjaGi4g1v0366500.2.CDS.12;Parent=LotjaGi4g1v0366500.2
###
LjG1.1_chr4	PGSB	gene	74652932	74656939	.	+	.	ID=LotjaGi4g1v0366600
LjG1.1_chr4	PGSB	mRNA	74652932	74656939	.	+	.	ID=LotjaGi4g1v0366600.1;Parent=LotjaGi4g1v0366600
LjG1.1_chr4	PGSB	five_prime_UTR	74652932	74653717	.	+	.	ID=LotjaGi4g1v0366600.1.five_prime_UTR.1;Parent=LotjaGi4g1v0366600.1
LjG1.1_chr4	PGSB	exon	74652932	74653845	.	+	.	ID=LotjaGi4g1v0366600.1.exon.1;Parent=LotjaGi4g1v0366600.1
LjG1.1_chr4	PGSB	CDS	74653718	74653845	.	+	0	ID=LotjaGi4g1v0366600.1.CDS.1;Parent=LotjaGi4g1v0366600.1
LjG1.1_chr4	PGSB	CDS	74655369	74656602	.	+	1	ID=LotjaGi4g1v0366600.1.CDS.2;Parent=LotjaGi4g1v0366600.1
LjG1.1_chr4	PGSB	exon	74655369	74656939	.	+	.	ID=LotjaGi4g1v0366600.1.exon.2;Parent=LotjaGi4g1v0366600.1
LjG1.1_chr4	PGSB	three_prime_UTR	74656603	74656939	.	+	.	ID=LotjaGi4g1v0366600.1.three_prime_UTR.2;Parent=LotjaGi4g1v0366600.1
LjG1.1_chr4	PGSB	mRNA	74655424	74656602	.	+	.	ID=LotjaGi4g1v0366600.2;Parent=LotjaGi4g1v0366600
LjG1.1_chr4	PGSB	exon	74655424	74656602	.	+	.	ID=LotjaGi4g1v0366600.2.exon.1;Parent=LotjaGi4g1v0366600.2
LjG1.1_chr4	PGSB	CDS	74655424	74656602	.	+	0	ID=LotjaGi4g1v0366600.2.CDS.1;Parent=LotjaGi4g1v0366600.2
###
###
###
LjG1.1_chr4	PGSB	gene	74675995	74684564	.	+	.	ID=LotjaGi4g1v0366900
LjG1.1_chr4	PGSB	mRNA	74675995	74684564	.	+	.	ID=LotjaGi4g1v0366900.1;Parent=LotjaGi4g1v0366900
LjG1.1_chr4	PGSB	five_prime_UTR	74675995	74676367	.	+	.	ID=LotjaGi4g1v0366900.1.five_prime_UTR.1;Parent=LotjaGi4g1v0366900.1
LjG1.1_chr4	PGSB	exon	74675995	74676373	.	+	.	ID=LotjaGi4g1v0366900.1.exon.1;Parent=LotjaGi4g1v0366900.1
LjG1.1_chr4	PGSB	CDS	74676368	74676373	.	+	0	ID=LotjaGi4g1v0366900.1.CDS.1;Parent=LotjaGi4g1v0366900.1
LjG1.1_chr4	PGSB	exon	74676832	74677179	.	+	.	ID=LotjaGi4g1v0366900.1.exon.2;Parent=LotjaGi4g1v0366900.1
LjG1.1_chr4	PGSB	CDS	74676832	74677179	.	+	0	ID=LotjaGi4g1v0366900.1.CDS.2;Parent=LotjaGi4g1v0366900.1
LjG1.1_chr4	PGSB	exon	74678477	74678758	.	+	.	ID=LotjaGi4g1v0366900.1.exon.3;Parent=LotjaGi4g1v0366900.1
LjG1.1_chr4	PGSB	CDS	74678477	74678758	.	+	0	ID=LotjaGi4g1v0366900.1.CDS.3;Parent=LotjaGi4g1v0366900.1
LjG1.1_chr4	PGSB	exon	74679077	74679246	.	+	.	ID=LotjaGi4g1v0366900.1.exon.4;Parent=LotjaGi4g1v0366900.1
LjG1.1_chr4	PGSB	CDS	74679077	74679246	.	+	0	ID=LotjaGi4g1v0366900.1.CDS.4;Parent=LotjaGi4g1v0366900.1
LjG1.1_chr4	PGSB	exon	74679557	74679769	.	+	.	ID=LotjaGi4g1v0366900.1.exon.5;Parent=LotjaGi4g1v0366900.1
LjG1.1_chr4	PGSB	CDS	74679557	74679769	.	+	1	ID=LotjaGi4g1v0366900.1.CDS.5;Parent=LotjaGi4g1v0366900.1
LjG1.1_chr4	PGSB	exon	74680098	74680284	.	+	.	ID=LotjaGi4g1v0366900.1.exon.6;Parent=LotjaGi4g1v0366900.1
LjG1.1_chr4	PGSB	CDS	74680098	74680284	.	+	1	ID=LotjaGi4g1v0366900.1.CDS.6;Parent=LotjaGi4g1v0366900.1
LjG1.1_chr4	PGSB	exon	74680363	74680414	.	+	.	ID=LotjaGi4g1v0366900.1.exon.7;Parent=LotjaGi4g1v0366900.1
LjG1.1_chr4	PGSB	CDS	74680363	74680414	.	+	0	ID=LotjaGi4g1v0366900.1.CDS.7;Parent=LotjaGi4g1v0366900.1
LjG1.1_chr4	PGSB	exon	74680526	74680755	.	+	.	ID=LotjaGi4g1v0366900.1.exon.8;Parent=LotjaGi4g1v0366900.1
LjG1.1_chr4	PGSB	CDS	74680526	74680755	.	+	2	ID=LotjaGi4g1v0366900.1.CDS.8;Parent=LotjaGi4g1v0366900.1
LjG1.1_chr4	PGSB	exon	74680864	74680962	.	+	.	ID=LotjaGi4g1v0366900.1.exon.9;Parent=LotjaGi4g1v0366900.1
LjG1.1_chr4	PGSB	CDS	74680864	74680962	.	+	0	ID=LotjaGi4g1v0366900.1.CDS.9;Parent=LotjaGi4g1v0366900.1
LjG1.1_chr4	PGSB	exon	74681520	74682658	.	+	.	ID=LotjaGi4g1v0366900.1.exon.10;Parent=LotjaGi4g1v0366900.1
LjG1.1_chr4	PGSB	CDS	74681520	74682658	.	+	0	ID=LotjaGi4g1v0366900.1.CDS.10;Parent=LotjaGi4g1v0366900.1
LjG1.1_chr4	PGSB	CDS	74683129	74683363	.	+	1	ID=LotjaGi4g1v0366900.1.CDS.11;Parent=LotjaGi4g1v0366900.1
LjG1.1_chr4	PGSB	exon	74683129	74684564	.	+	.	ID=LotjaGi4g1v0366900.1.exon.11;Parent=LotjaGi4g1v0366900.1
LjG1.1_chr4	PGSB	three_prime_UTR	74683364	74684564	.	+	.	ID=LotjaGi4g1v0366900.1.three_prime_UTR.2;Parent=LotjaGi4g1v0366900.1
LjG1.1_chr4	PGSB	mRNA	74676046	74684422	.	+	.	ID=LotjaGi4g1v0366900.2;Parent=LotjaGi4g1v0366900
LjG1.1_chr4	PGSB	five_prime_UTR	74676046	74676693	.	+	.	ID=LotjaGi4g1v0366900.2.five_prime_UTR.1;Parent=LotjaGi4g1v0366900.2
LjG1.1_chr4	PGSB	exon	74676046	74677179	.	+	.	ID=LotjaGi4g1v0366900.2.exon.1;Parent=LotjaGi4g1v0366900.2
LjG1.1_chr4	PGSB	CDS	74676694	74677179	.	+	0	ID=LotjaGi4g1v0366900.2.CDS.1;Parent=LotjaGi4g1v0366900.2
LjG1.1_chr4	PGSB	exon	74678477	74678758	.	+	.	ID=LotjaGi4g1v0366900.2.exon.2;Parent=LotjaGi4g1v0366900.2
LjG1.1_chr4	PGSB	CDS	74678477	74678758	.	+	0	ID=LotjaGi4g1v0366900.2.CDS.2;Parent=LotjaGi4g1v0366900.2
LjG1.1_chr4	PGSB	exon	74679077	74679246	.	+	.	ID=LotjaGi4g1v0366900.2.exon.3;Parent=LotjaGi4g1v0366900.2
LjG1.1_chr4	PGSB	CDS	74679077	74679246	.	+	0	ID=LotjaGi4g1v0366900.2.CDS.3;Parent=LotjaGi4g1v0366900.2
LjG1.1_chr4	PGSB	exon	74679557	74679769	.	+	.	ID=LotjaGi4g1v0366900.2.exon.4;Parent=LotjaGi4g1v0366900.2
LjG1.1_chr4	PGSB	CDS	74679557	74679769	.	+	1	ID=LotjaGi4g1v0366900.2.CDS.4;Parent=LotjaGi4g1v0366900.2
LjG1.1_chr4	PGSB	exon	74680098	74680284	.	+	.	ID=LotjaGi4g1v0366900.2.exon.5;Parent=LotjaGi4g1v0366900.2
LjG1.1_chr4	PGSB	CDS	74680098	74680284	.	+	1	ID=LotjaGi4g1v0366900.2.CDS.5;Parent=LotjaGi4g1v0366900.2
LjG1.1_chr4	PGSB	exon	74680363	74680414	.	+	.	ID=LotjaGi4g1v0366900.2.exon.6;Parent=LotjaGi4g1v0366900.2
LjG1.1_chr4	PGSB	CDS	74680363	74680414	.	+	0	ID=LotjaGi4g1v0366900.2.CDS.6;Parent=LotjaGi4g1v0366900.2
LjG1.1_chr4	PGSB	exon	74680526	74680755	.	+	.	ID=LotjaGi4g1v0366900.2.exon.7;Parent=LotjaGi4g1v0366900.2
LjG1.1_chr4	PGSB	CDS	74680526	74680755	.	+	2	ID=LotjaGi4g1v0366900.2.CDS.7;Parent=LotjaGi4g1v0366900.2
LjG1.1_chr4	PGSB	exon	74680864	74680962	.	+	.	ID=LotjaGi4g1v0366900.2.exon.8;Parent=LotjaGi4g1v0366900.2
LjG1.1_chr4	PGSB	CDS	74680864	74680962	.	+	0	ID=LotjaGi4g1v0366900.2.CDS.8;Parent=LotjaGi4g1v0366900.2
LjG1.1_chr4	PGSB	exon	74681520	74682658	.	+	.	ID=LotjaGi4g1v0366900.2.exon.9;Parent=LotjaGi4g1v0366900.2
LjG1.1_chr4	PGSB	CDS	74681520	74682658	.	+	0	ID=LotjaGi4g1v0366900.2.CDS.9;Parent=LotjaGi4g1v0366900.2
LjG1.1_chr4	PGSB	CDS	74683129	74683363	.	+	1	ID=LotjaGi4g1v0366900.2.CDS.10;Parent=LotjaGi4g1v0366900.2
LjG1.1_chr4	PGSB	exon	74683129	74684422	.	+	.	ID=LotjaGi4g1v0366900.2.exon.10;Parent=LotjaGi4g1v0366900.2
LjG1.1_chr4	PGSB	three_prime_UTR	74683364	74684422	.	+	.	ID=LotjaGi4g1v0366900.2.three_prime_UTR.2;Parent=LotjaGi4g1v0366900.2
LjG1.1_chr4	PGSB	mRNA	74676694	74683363	.	+	.	ID=LotjaGi4g1v0366900.3;Parent=LotjaGi4g1v0366900
LjG1.1_chr4	PGSB	exon	74676694	74677179	.	+	.	ID=LotjaGi4g1v0366900.3.exon.1;Parent=LotjaGi4g1v0366900.3
LjG1.1_chr4	PGSB	CDS	74676694	74677179	.	+	0	ID=LotjaGi4g1v0366900.3.CDS.1;Parent=LotjaGi4g1v0366900.3
LjG1.1_chr4	PGSB	exon	74678477	74678758	.	+	.	ID=LotjaGi4g1v0366900.3.exon.2;Parent=LotjaGi4g1v0366900.3
LjG1.1_chr4	PGSB	CDS	74678477	74678758	.	+	0	ID=LotjaGi4g1v0366900.3.CDS.2;Parent=LotjaGi4g1v0366900.3
LjG1.1_chr4	PGSB	exon	74679077	74679246	.	+	.	ID=LotjaGi4g1v0366900.3.exon.3;Parent=LotjaGi4g1v0366900.3
LjG1.1_chr4	PGSB	CDS	74679077	74679246	.	+	0	ID=LotjaGi4g1v0366900.3.CDS.3;Parent=LotjaGi4g1v0366900.3
LjG1.1_chr4	PGSB	exon	74679557	74679769	.	+	.	ID=LotjaGi4g1v0366900.3.exon.4;Parent=LotjaGi4g1v0366900.3
LjG1.1_chr4	PGSB	CDS	74679557	74679769	.	+	1	ID=LotjaGi4g1v0366900.3.CDS.4;Parent=LotjaGi4g1v0366900.3
LjG1.1_chr4	PGSB	exon	74680098	74680284	.	+	.	ID=LotjaGi4g1v0366900.3.exon.5;Parent=LotjaGi4g1v0366900.3
LjG1.1_chr4	PGSB	CDS	74680098	74680284	.	+	1	ID=LotjaGi4g1v0366900.3.CDS.5;Parent=LotjaGi4g1v0366900.3
LjG1.1_chr4	PGSB	exon	74680363	74680414	.	+	.	ID=LotjaGi4g1v0366900.3.exon.6;Parent=LotjaGi4g1v0366900.3
LjG1.1_chr4	PGSB	CDS	74680363	74680414	.	+	0	ID=LotjaGi4g1v0366900.3.CDS.6;Parent=LotjaGi4g1v0366900.3
LjG1.1_chr4	PGSB	exon	74680526	74680755	.	+	.	ID=LotjaGi4g1v0366900.3.exon.7;Parent=LotjaGi4g1v0366900.3
LjG1.1_chr4	PGSB	CDS	74680526	74680755	.	+	2	ID=LotjaGi4g1v0366900.3.CDS.7;Parent=LotjaGi4g1v0366900.3
LjG1.1_chr4	PGSB	exon	74681520	74682658	.	+	.	ID=LotjaGi4g1v0366900.3.exon.8;Parent=LotjaGi4g1v0366900.3
LjG1.1_chr4	PGSB	CDS	74681520	74682658	.	+	0	ID=LotjaGi4g1v0366900.3.CDS.8;Parent=LotjaGi4g1v0366900.3
LjG1.1_chr4	PGSB	exon	74683129	74683363	.	+	.	ID=LotjaGi4g1v0366900.3.exon.9;Parent=LotjaGi4g1v0366900.3
LjG1.1_chr4	PGSB	CDS	74683129	74683363	.	+	1	ID=LotjaGi4g1v0366900.3.CDS.9;Parent=LotjaGi4g1v0366900.3
###
LjG1.1_chr4	PGSB	gene	74684960	74696818	.	+	.	ID=LotjaGi4g1v0367000
LjG1.1_chr4	PGSB	mRNA	74684960	74696818	.	+	.	ID=LotjaGi4g1v0367000.1;Parent=LotjaGi4g1v0367000
LjG1.1_chr4	PGSB	five_prime_UTR	74684960	74685132	.	+	.	ID=LotjaGi4g1v0367000.1.five_prime_UTR.1;Parent=LotjaGi4g1v0367000.1
LjG1.1_chr4	PGSB	exon	74684960	74685429	.	+	.	ID=LotjaGi4g1v0367000.1.exon.1;Parent=LotjaGi4g1v0367000.1
LjG1.1_chr4	PGSB	CDS	74685133	74685429	.	+	0	ID=LotjaGi4g1v0367000.1.CDS.1;Parent=LotjaGi4g1v0367000.1
LjG1.1_chr4	PGSB	CDS	74687143	74687217	.	+	0	ID=LotjaGi4g1v0367000.1.CDS.2;Parent=LotjaGi4g1v0367000.1
LjG1.1_chr4	PGSB	exon	74687143	74696818	.	+	.	ID=LotjaGi4g1v0367000.1.exon.2;Parent=LotjaGi4g1v0367000.1
LjG1.1_chr4	PGSB	three_prime_UTR	74687218	74696818	.	+	.	ID=LotjaGi4g1v0367000.1.three_prime_UTR.2;Parent=LotjaGi4g1v0367000.1
LjG1.1_chr4	PGSB	mRNA	74685133	74687217	.	+	.	ID=LotjaGi4g1v0367000.2;Parent=LotjaGi4g1v0367000
LjG1.1_chr4	PGSB	exon	74685133	74685369	.	+	.	ID=LotjaGi4g1v0367000.2.exon.1;Parent=LotjaGi4g1v0367000.2
LjG1.1_chr4	PGSB	CDS	74685133	74685369	.	+	0	ID=LotjaGi4g1v0367000.2.CDS.1;Parent=LotjaGi4g1v0367000.2
LjG1.1_chr4	PGSB	exon	74687143	74687217	.	+	.	ID=LotjaGi4g1v0367000.2.exon.2;Parent=LotjaGi4g1v0367000.2
LjG1.1_chr4	PGSB	CDS	74687143	74687217	.	+	0	ID=LotjaGi4g1v0367000.2.CDS.2;Parent=LotjaGi4g1v0367000.2
LjG1.1_chr4	PGSB	mRNA	74685133	74687217	.	+	.	ID=LotjaGi4g1v0367000.3;Parent=LotjaGi4g1v0367000
LjG1.1_chr4	PGSB	exon	74685133	74685375	.	+	.	ID=LotjaGi4g1v0367000.3.exon.1;Parent=LotjaGi4g1v0367000.3
LjG1.1_chr4	PGSB	CDS	74685133	74685375	.	+	0	ID=LotjaGi4g1v0367000.3.CDS.1;Parent=LotjaGi4g1v0367000.3
LjG1.1_chr4	PGSB	exon	74687143	74687217	.	+	.	ID=LotjaGi4g1v0367000.3.exon.2;Parent=LotjaGi4g1v0367000.3
LjG1.1_chr4	PGSB	CDS	74687143	74687217	.	+	0	ID=LotjaGi4g1v0367000.3.CDS.2;Parent=LotjaGi4g1v0367000.3
###
LjG1.1_chr4	PGSB	gene	74684960	74696839	.	-	.	ID=LotjaGi4g1v0367100
LjG1.1_chr4	PGSB	mRNA	74684960	74696818	.	-	.	ID=LotjaGi4g1v0367100.1;Parent=LotjaGi4g1v0367100
LjG1.1_chr4	PGSB	three_prime_UTR	74684960	74688567	.	-	.	ID=LotjaGi4g1v0367100.1.three_prime_UTR.1;Parent=LotjaGi4g1v0367100.1
LjG1.1_chr4	PGSB	exon	74684960	74688660	.	-	.	ID=LotjaGi4g1v0367100.1.exon.1;Parent=LotjaGi4g1v0367100.1
LjG1.1_chr4	PGSB	CDS	74688568	74688660	.	-	0	ID=LotjaGi4g1v0367100.1.CDS.1;Parent=LotjaGi4g1v0367100.1
LjG1.1_chr4	PGSB	exon	74689135	74689434	.	-	.	ID=LotjaGi4g1v0367100.1.exon.2;Parent=LotjaGi4g1v0367100.1
LjG1.1_chr4	PGSB	CDS	74689135	74689434	.	-	0	ID=LotjaGi4g1v0367100.1.CDS.2;Parent=LotjaGi4g1v0367100.1
LjG1.1_chr4	PGSB	exon	74689616	74690198	.	-	.	ID=LotjaGi4g1v0367100.1.exon.3;Parent=LotjaGi4g1v0367100.1
LjG1.1_chr4	PGSB	CDS	74689616	74690198	.	-	1	ID=LotjaGi4g1v0367100.1.CDS.3;Parent=LotjaGi4g1v0367100.1
LjG1.1_chr4	PGSB	exon	74690750	74691426	.	-	.	ID=LotjaGi4g1v0367100.1.exon.4;Parent=LotjaGi4g1v0367100.1
LjG1.1_chr4	PGSB	CDS	74690750	74691426	.	-	0	ID=LotjaGi4g1v0367100.1.CDS.4;Parent=LotjaGi4g1v0367100.1
LjG1.1_chr4	PGSB	exon	74691715	74691938	.	-	.	ID=LotjaGi4g1v0367100.1.exon.5;Parent=LotjaGi4g1v0367100.1
LjG1.1_chr4	PGSB	CDS	74691715	74691938	.	-	2	ID=LotjaGi4g1v0367100.1.CDS.5;Parent=LotjaGi4g1v0367100.1
LjG1.1_chr4	PGSB	exon	74692038	74692128	.	-	.	ID=LotjaGi4g1v0367100.1.exon.6;Parent=LotjaGi4g1v0367100.1
LjG1.1_chr4	PGSB	CDS	74692038	74692128	.	-	0	ID=LotjaGi4g1v0367100.1.CDS.6;Parent=LotjaGi4g1v0367100.1
LjG1.1_chr4	PGSB	exon	74692241	74692392	.	-	.	ID=LotjaGi4g1v0367100.1.exon.7;Parent=LotjaGi4g1v0367100.1
LjG1.1_chr4	PGSB	CDS	74692241	74692392	.	-	2	ID=LotjaGi4g1v0367100.1.CDS.7;Parent=LotjaGi4g1v0367100.1
LjG1.1_chr4	PGSB	exon	74693421	74693856	.	-	.	ID=LotjaGi4g1v0367100.1.exon.8;Parent=LotjaGi4g1v0367100.1
LjG1.1_chr4	PGSB	CDS	74693421	74693856	.	-	0	ID=LotjaGi4g1v0367100.1.CDS.8;Parent=LotjaGi4g1v0367100.1
LjG1.1_chr4	PGSB	exon	74694705	74694750	.	-	.	ID=LotjaGi4g1v0367100.1.exon.9;Parent=LotjaGi4g1v0367100.1
LjG1.1_chr4	PGSB	CDS	74694705	74694750	.	-	1	ID=LotjaGi4g1v0367100.1.CDS.9;Parent=LotjaGi4g1v0367100.1
LjG1.1_chr4	PGSB	exon	74695019	74695107	.	-	.	ID=LotjaGi4g1v0367100.1.exon.10;Parent=LotjaGi4g1v0367100.1
LjG1.1_chr4	PGSB	CDS	74695019	74695107	.	-	0	ID=LotjaGi4g1v0367100.1.CDS.10;Parent=LotjaGi4g1v0367100.1
LjG1.1_chr4	PGSB	exon	74695561	74695676	.	-	.	ID=LotjaGi4g1v0367100.1.exon.11;Parent=LotjaGi4g1v0367100.1
LjG1.1_chr4	PGSB	CDS	74695561	74695676	.	-	2	ID=LotjaGi4g1v0367100.1.CDS.11;Parent=LotjaGi4g1v0367100.1
LjG1.1_chr4	PGSB	exon	74695809	74695946	.	-	.	ID=LotjaGi4g1v0367100.1.exon.12;Parent=LotjaGi4g1v0367100.1
LjG1.1_chr4	PGSB	CDS	74695809	74695946	.	-	2	ID=LotjaGi4g1v0367100.1.CDS.12;Parent=LotjaGi4g1v0367100.1
LjG1.1_chr4	PGSB	CDS	74696520	74696529	.	-	0	ID=LotjaGi4g1v0367100.1.CDS.13;Parent=LotjaGi4g1v0367100.1
LjG1.1_chr4	PGSB	exon	74696520	74696818	.	-	.	ID=LotjaGi4g1v0367100.1.exon.13;Parent=LotjaGi4g1v0367100.1
LjG1.1_chr4	PGSB	five_prime_UTR	74696530	74696818	.	-	.	ID=LotjaGi4g1v0367100.1.five_prime_UTR.2;Parent=LotjaGi4g1v0367100.1
LjG1.1_chr4	PGSB	mRNA	74688110	74696839	.	-	.	ID=LotjaGi4g1v0367100.2;Parent=LotjaGi4g1v0367100
LjG1.1_chr4	PGSB	three_prime_UTR	74688110	74688567	.	-	.	ID=LotjaGi4g1v0367100.2.three_prime_UTR.1;Parent=LotjaGi4g1v0367100.2
LjG1.1_chr4	PGSB	exon	74688110	74688660	.	-	.	ID=LotjaGi4g1v0367100.2.exon.1;Parent=LotjaGi4g1v0367100.2
LjG1.1_chr4	PGSB	CDS	74688568	74688660	.	-	0	ID=LotjaGi4g1v0367100.2.CDS.1;Parent=LotjaGi4g1v0367100.2
LjG1.1_chr4	PGSB	exon	74689135	74689434	.	-	.	ID=LotjaGi4g1v0367100.2.exon.2;Parent=LotjaGi4g1v0367100.2
LjG1.1_chr4	PGSB	CDS	74689135	74689434	.	-	0	ID=LotjaGi4g1v0367100.2.CDS.2;Parent=LotjaGi4g1v0367100.2
LjG1.1_chr4	PGSB	exon	74689616	74690198	.	-	.	ID=LotjaGi4g1v0367100.2.exon.3;Parent=LotjaGi4g1v0367100.2
LjG1.1_chr4	PGSB	CDS	74689616	74690198	.	-	1	ID=LotjaGi4g1v0367100.2.CDS.3;Parent=LotjaGi4g1v0367100.2
LjG1.1_chr4	PGSB	exon	74690750	74691426	.	-	.	ID=LotjaGi4g1v0367100.2.exon.4;Parent=LotjaGi4g1v0367100.2
LjG1.1_chr4	PGSB	CDS	74690750	74691426	.	-	0	ID=LotjaGi4g1v0367100.2.CDS.4;Parent=LotjaGi4g1v0367100.2
LjG1.1_chr4	PGSB	exon	74691715	74691938	.	-	.	ID=LotjaGi4g1v0367100.2.exon.5;Parent=LotjaGi4g1v0367100.2
LjG1.1_chr4	PGSB	CDS	74691715	74691938	.	-	2	ID=LotjaGi4g1v0367100.2.CDS.5;Parent=LotjaGi4g1v0367100.2
LjG1.1_chr4	PGSB	exon	74692038	74692128	.	-	.	ID=LotjaGi4g1v0367100.2.exon.6;Parent=LotjaGi4g1v0367100.2
LjG1.1_chr4	PGSB	CDS	74692038	74692128	.	-	0	ID=LotjaGi4g1v0367100.2.CDS.6;Parent=LotjaGi4g1v0367100.2
LjG1.1_chr4	PGSB	CDS	74692241	74692312	.	-	0	ID=LotjaGi4g1v0367100.2.CDS.7;Parent=LotjaGi4g1v0367100.2
LjG1.1_chr4	PGSB	exon	74692241	74692392	.	-	.	ID=LotjaGi4g1v0367100.2.exon.7;Parent=LotjaGi4g1v0367100.2
LjG1.1_chr4	PGSB	five_prime_UTR	74692313	74692392	.	-	.	ID=LotjaGi4g1v0367100.2.five_prime_UTR.2;Parent=LotjaGi4g1v0367100.2
LjG1.1_chr4	PGSB	exon	74693421	74694750	.	-	.	ID=LotjaGi4g1v0367100.2.exon.8;Parent=LotjaGi4g1v0367100.2
LjG1.1_chr4	PGSB	five_prime_UTR	74693421	74694750	.	-	.	ID=LotjaGi4g1v0367100.2.five_prime_UTR.3;Parent=LotjaGi4g1v0367100.2
LjG1.1_chr4	PGSB	exon	74695019	74695107	.	-	.	ID=LotjaGi4g1v0367100.2.exon.9;Parent=LotjaGi4g1v0367100.2
LjG1.1_chr4	PGSB	five_prime_UTR	74695019	74695107	.	-	.	ID=LotjaGi4g1v0367100.2.five_prime_UTR.4;Parent=LotjaGi4g1v0367100.2
LjG1.1_chr4	PGSB	exon	74695561	74695676	.	-	.	ID=LotjaGi4g1v0367100.2.exon.10;Parent=LotjaGi4g1v0367100.2
LjG1.1_chr4	PGSB	five_prime_UTR	74695561	74695676	.	-	.	ID=LotjaGi4g1v0367100.2.five_prime_UTR.5;Parent=LotjaGi4g1v0367100.2
LjG1.1_chr4	PGSB	exon	74695809	74695946	.	-	.	ID=LotjaGi4g1v0367100.2.exon.11;Parent=LotjaGi4g1v0367100.2
LjG1.1_chr4	PGSB	five_prime_UTR	74695809	74695946	.	-	.	ID=LotjaGi4g1v0367100.2.five_prime_UTR.6;Parent=LotjaGi4g1v0367100.2
LjG1.1_chr4	PGSB	exon	74696520	74696839	.	-	.	ID=LotjaGi4g1v0367100.2.exon.12;Parent=LotjaGi4g1v0367100.2
LjG1.1_chr4	PGSB	five_prime_UTR	74696520	74696839	.	-	.	ID=LotjaGi4g1v0367100.2.five_prime_UTR.7;Parent=LotjaGi4g1v0367100.2
###
###
LjG1.1_chr4	PGSB	gene	74701603	74706733	.	-	.	ID=LotjaGi4g1v0367300
LjG1.1_chr4	PGSB	mRNA	74701603	74706733	.	-	.	ID=LotjaGi4g1v0367300.1;Parent=LotjaGi4g1v0367300
LjG1.1_chr4	PGSB	three_prime_UTR	74701603	74703881	.	-	.	ID=LotjaGi4g1v0367300.1.three_prime_UTR.1;Parent=LotjaGi4g1v0367300.1
LjG1.1_chr4	PGSB	exon	74701603	74703898	.	-	.	ID=LotjaGi4g1v0367300.1.exon.1;Parent=LotjaGi4g1v0367300.1
LjG1.1_chr4	PGSB	CDS	74703882	74703898	.	-	2	ID=LotjaGi4g1v0367300.1.CDS.1;Parent=LotjaGi4g1v0367300.1
LjG1.1_chr4	PGSB	CDS	74705834	74706215	.	-	0	ID=LotjaGi4g1v0367300.1.CDS.2;Parent=LotjaGi4g1v0367300.1
LjG1.1_chr4	PGSB	exon	74705834	74706733	.	-	.	ID=LotjaGi4g1v0367300.1.exon.2;Parent=LotjaGi4g1v0367300.1
LjG1.1_chr4	PGSB	five_prime_UTR	74706216	74706733	.	-	.	ID=LotjaGi4g1v0367300.1.five_prime_UTR.2;Parent=LotjaGi4g1v0367300.1
###
LjG1.1_chr4	PGSB	gene	74701904	74702116	.	+	.	ID=LotjaGi4g1v0367400
LjG1.1_chr4	PGSB	mRNA	74701904	74702116	.	+	.	ID=LotjaGi4g1v0367400.1;Parent=LotjaGi4g1v0367400
LjG1.1_chr4	PGSB	exon	74701904	74702116	.	+	.	ID=LotjaGi4g1v0367400.1.exon.1;Parent=LotjaGi4g1v0367400.1
LjG1.1_chr4	PGSB	CDS	74701904	74702116	.	+	0	ID=LotjaGi4g1v0367400.1.CDS.1;Parent=LotjaGi4g1v0367400.1
###
LjG1.1_chr4	PGSB	gene	74708441	74714647	.	-	.	ID=LotjaGi4g1v0367500
LjG1.1_chr4	PGSB	mRNA	74708441	74714647	.	-	.	ID=LotjaGi4g1v0367500.1;Parent=LotjaGi4g1v0367500
LjG1.1_chr4	PGSB	three_prime_UTR	74708441	74708841	.	-	.	ID=LotjaGi4g1v0367500.1.three_prime_UTR.1;Parent=LotjaGi4g1v0367500.1
LjG1.1_chr4	PGSB	exon	74708441	74708920	.	-	.	ID=LotjaGi4g1v0367500.1.exon.1;Parent=LotjaGi4g1v0367500.1
LjG1.1_chr4	PGSB	CDS	74708842	74708920	.	-	1	ID=LotjaGi4g1v0367500.1.CDS.1;Parent=LotjaGi4g1v0367500.1
LjG1.1_chr4	PGSB	exon	74709583	74709719	.	-	.	ID=LotjaGi4g1v0367500.1.exon.2;Parent=LotjaGi4g1v0367500.1
LjG1.1_chr4	PGSB	CDS	74709583	74709719	.	-	0	ID=LotjaGi4g1v0367500.1.CDS.2;Parent=LotjaGi4g1v0367500.1
LjG1.1_chr4	PGSB	exon	74709892	74709933	.	-	.	ID=LotjaGi4g1v0367500.1.exon.3;Parent=LotjaGi4g1v0367500.1
LjG1.1_chr4	PGSB	CDS	74709892	74709933	.	-	0	ID=LotjaGi4g1v0367500.1.CDS.3;Parent=LotjaGi4g1v0367500.1
LjG1.1_chr4	PGSB	exon	74710162	74710203	.	-	.	ID=LotjaGi4g1v0367500.1.exon.4;Parent=LotjaGi4g1v0367500.1
LjG1.1_chr4	PGSB	CDS	74710162	74710203	.	-	0	ID=LotjaGi4g1v0367500.1.CDS.4;Parent=LotjaGi4g1v0367500.1
LjG1.1_chr4	PGSB	exon	74710425	74710524	.	-	.	ID=LotjaGi4g1v0367500.1.exon.5;Parent=LotjaGi4g1v0367500.1
LjG1.1_chr4	PGSB	CDS	74710425	74710524	.	-	1	ID=LotjaGi4g1v0367500.1.CDS.5;Parent=LotjaGi4g1v0367500.1
LjG1.1_chr4	PGSB	exon	74710821	74710888	.	-	.	ID=LotjaGi4g1v0367500.1.exon.6;Parent=LotjaGi4g1v0367500.1
LjG1.1_chr4	PGSB	CDS	74710821	74710888	.	-	0	ID=LotjaGi4g1v0367500.1.CDS.6;Parent=LotjaGi4g1v0367500.1
LjG1.1_chr4	PGSB	exon	74712233	74712311	.	-	.	ID=LotjaGi4g1v0367500.1.exon.7;Parent=LotjaGi4g1v0367500.1
LjG1.1_chr4	PGSB	CDS	74712233	74712311	.	-	1	ID=LotjaGi4g1v0367500.1.CDS.7;Parent=LotjaGi4g1v0367500.1
LjG1.1_chr4	PGSB	CDS	74714035	74714219	.	-	0	ID=LotjaGi4g1v0367500.1.CDS.8;Parent=LotjaGi4g1v0367500.1
LjG1.1_chr4	PGSB	exon	74714035	74714647	.	-	.	ID=LotjaGi4g1v0367500.1.exon.8;Parent=LotjaGi4g1v0367500.1
LjG1.1_chr4	PGSB	five_prime_UTR	74714220	74714647	.	-	.	ID=LotjaGi4g1v0367500.1.five_prime_UTR.2;Parent=LotjaGi4g1v0367500.1
LjG1.1_chr4	PGSB	mRNA	74708441	74714647	.	-	.	ID=LotjaGi4g1v0367500.2;Parent=LotjaGi4g1v0367500
LjG1.1_chr4	PGSB	three_prime_UTR	74708441	74708841	.	-	.	ID=LotjaGi4g1v0367500.2.three_prime_UTR.1;Parent=LotjaGi4g1v0367500.2
LjG1.1_chr4	PGSB	exon	74708441	74708920	.	-	.	ID=LotjaGi4g1v0367500.2.exon.1;Parent=LotjaGi4g1v0367500.2
LjG1.1_chr4	PGSB	CDS	74708842	74708920	.	-	1	ID=LotjaGi4g1v0367500.2.CDS.1;Parent=LotjaGi4g1v0367500.2
LjG1.1_chr4	PGSB	exon	74709583	74709716	.	-	.	ID=LotjaGi4g1v0367500.2.exon.2;Parent=LotjaGi4g1v0367500.2
LjG1.1_chr4	PGSB	CDS	74709583	74709716	.	-	0	ID=LotjaGi4g1v0367500.2.CDS.2;Parent=LotjaGi4g1v0367500.2
LjG1.1_chr4	PGSB	exon	74709892	74709933	.	-	.	ID=LotjaGi4g1v0367500.2.exon.3;Parent=LotjaGi4g1v0367500.2
LjG1.1_chr4	PGSB	CDS	74709892	74709933	.	-	0	ID=LotjaGi4g1v0367500.2.CDS.3;Parent=LotjaGi4g1v0367500.2
LjG1.1_chr4	PGSB	exon	74710162	74710203	.	-	.	ID=LotjaGi4g1v0367500.2.exon.4;Parent=LotjaGi4g1v0367500.2
LjG1.1_chr4	PGSB	CDS	74710162	74710203	.	-	0	ID=LotjaGi4g1v0367500.2.CDS.4;Parent=LotjaGi4g1v0367500.2
LjG1.1_chr4	PGSB	exon	74710425	74710524	.	-	.	ID=LotjaGi4g1v0367500.2.exon.5;Parent=LotjaGi4g1v0367500.2
LjG1.1_chr4	PGSB	CDS	74710425	74710524	.	-	1	ID=LotjaGi4g1v0367500.2.CDS.5;Parent=LotjaGi4g1v0367500.2
LjG1.1_chr4	PGSB	exon	74710821	74710888	.	-	.	ID=LotjaGi4g1v0367500.2.exon.6;Parent=LotjaGi4g1v0367500.2
LjG1.1_chr4	PGSB	CDS	74710821	74710888	.	-	0	ID=LotjaGi4g1v0367500.2.CDS.6;Parent=LotjaGi4g1v0367500.2
LjG1.1_chr4	PGSB	exon	74712233	74712311	.	-	.	ID=LotjaGi4g1v0367500.2.exon.7;Parent=LotjaGi4g1v0367500.2
LjG1.1_chr4	PGSB	CDS	74712233	74712311	.	-	1	ID=LotjaGi4g1v0367500.2.CDS.7;Parent=LotjaGi4g1v0367500.2
LjG1.1_chr4	PGSB	CDS	74714035	74714219	.	-	0	ID=LotjaGi4g1v0367500.2.CDS.8;Parent=LotjaGi4g1v0367500.2
LjG1.1_chr4	PGSB	exon	74714035	74714647	.	-	.	ID=LotjaGi4g1v0367500.2.exon.8;Parent=LotjaGi4g1v0367500.2
LjG1.1_chr4	PGSB	five_prime_UTR	74714220	74714647	.	-	.	ID=LotjaGi4g1v0367500.2.five_prime_UTR.2;Parent=LotjaGi4g1v0367500.2
LjG1.1_chr4	PGSB	mRNA	74709511	74714219	.	-	.	ID=LotjaGi4g1v0367500.3;Parent=LotjaGi4g1v0367500
LjG1.1_chr4	PGSB	three_prime_UTR	74709511	74709533	.	-	.	ID=LotjaGi4g1v0367500.3.three_prime_UTR.1;Parent=LotjaGi4g1v0367500.3
LjG1.1_chr4	PGSB	exon	74709511	74709716	.	-	.	ID=LotjaGi4g1v0367500.3.exon.1;Parent=LotjaGi4g1v0367500.3
LjG1.1_chr4	PGSB	CDS	74709534	74709716	.	-	0	ID=LotjaGi4g1v0367500.3.CDS.1;Parent=LotjaGi4g1v0367500.3
LjG1.1_chr4	PGSB	exon	74709892	74709933	.	-	.	ID=LotjaGi4g1v0367500.3.exon.2;Parent=LotjaGi4g1v0367500.3
LjG1.1_chr4	PGSB	CDS	74709892	74709933	.	-	0	ID=LotjaGi4g1v0367500.3.CDS.2;Parent=LotjaGi4g1v0367500.3
LjG1.1_chr4	PGSB	exon	74710162	74710203	.	-	.	ID=LotjaGi4g1v0367500.3.exon.3;Parent=LotjaGi4g1v0367500.3
LjG1.1_chr4	PGSB	CDS	74710162	74710203	.	-	0	ID=LotjaGi4g1v0367500.3.CDS.3;Parent=LotjaGi4g1v0367500.3
LjG1.1_chr4	PGSB	CDS	74710425	74710517	.	-	0	ID=LotjaGi4g1v0367500.3.CDS.4;Parent=LotjaGi4g1v0367500.3
LjG1.1_chr4	PGSB	exon	74710425	74710524	.	-	.	ID=LotjaGi4g1v0367500.3.exon.4;Parent=LotjaGi4g1v0367500.3
LjG1.1_chr4	PGSB	five_prime_UTR	74710518	74710524	.	-	.	ID=LotjaGi4g1v0367500.3.five_prime_UTR.2;Parent=LotjaGi4g1v0367500.3
LjG1.1_chr4	PGSB	exon	74710821	74710896	.	-	.	ID=LotjaGi4g1v0367500.3.exon.5;Parent=LotjaGi4g1v0367500.3
LjG1.1_chr4	PGSB	five_prime_UTR	74710821	74710896	.	-	.	ID=LotjaGi4g1v0367500.3.five_prime_UTR.3;Parent=LotjaGi4g1v0367500.3
LjG1.1_chr4	PGSB	exon	74712233	74712311	.	-	.	ID=LotjaGi4g1v0367500.3.exon.6;Parent=LotjaGi4g1v0367500.3
LjG1.1_chr4	PGSB	five_prime_UTR	74712233	74712311	.	-	.	ID=LotjaGi4g1v0367500.3.five_prime_UTR.4;Parent=LotjaGi4g1v0367500.3
LjG1.1_chr4	PGSB	exon	74714035	74714219	.	-	.	ID=LotjaGi4g1v0367500.3.exon.7;Parent=LotjaGi4g1v0367500.3
LjG1.1_chr4	PGSB	five_prime_UTR	74714035	74714219	.	-	.	ID=LotjaGi4g1v0367500.3.five_prime_UTR.5;Parent=LotjaGi4g1v0367500.3
LjG1.1_chr4	PGSB	mRNA	74709511	74714219	.	-	.	ID=LotjaGi4g1v0367500.4;Parent=LotjaGi4g1v0367500
LjG1.1_chr4	PGSB	three_prime_UTR	74709511	74709533	.	-	.	ID=LotjaGi4g1v0367500.4.three_prime_UTR.1;Parent=LotjaGi4g1v0367500.4
LjG1.1_chr4	PGSB	exon	74709511	74709719	.	-	.	ID=LotjaGi4g1v0367500.4.exon.1;Parent=LotjaGi4g1v0367500.4
LjG1.1_chr4	PGSB	CDS	74709534	74709719	.	-	0	ID=LotjaGi4g1v0367500.4.CDS.1;Parent=LotjaGi4g1v0367500.4
LjG1.1_chr4	PGSB	exon	74709892	74709933	.	-	.	ID=LotjaGi4g1v0367500.4.exon.2;Parent=LotjaGi4g1v0367500.4
LjG1.1_chr4	PGSB	CDS	74709892	74709933	.	-	0	ID=LotjaGi4g1v0367500.4.CDS.2;Parent=LotjaGi4g1v0367500.4
LjG1.1_chr4	PGSB	exon	74710162	74710203	.	-	.	ID=LotjaGi4g1v0367500.4.exon.3;Parent=LotjaGi4g1v0367500.4
LjG1.1_chr4	PGSB	CDS	74710162	74710203	.	-	0	ID=LotjaGi4g1v0367500.4.CDS.3;Parent=LotjaGi4g1v0367500.4
LjG1.1_chr4	PGSB	CDS	74710425	74710517	.	-	0	ID=LotjaGi4g1v0367500.4.CDS.4;Parent=LotjaGi4g1v0367500.4
LjG1.1_chr4	PGSB	exon	74710425	74710524	.	-	.	ID=LotjaGi4g1v0367500.4.exon.4;Parent=LotjaGi4g1v0367500.4
LjG1.1_chr4	PGSB	five_prime_UTR	74710518	74710524	.	-	.	ID=LotjaGi4g1v0367500.4.five_prime_UTR.2;Parent=LotjaGi4g1v0367500.4
LjG1.1_chr4	PGSB	exon	74710821	74710896	.	-	.	ID=LotjaGi4g1v0367500.4.exon.5;Parent=LotjaGi4g1v0367500.4
LjG1.1_chr4	PGSB	five_prime_UTR	74710821	74710896	.	-	.	ID=LotjaGi4g1v0367500.4.five_prime_UTR.3;Parent=LotjaGi4g1v0367500.4
LjG1.1_chr4	PGSB	exon	74712233	74712311	.	-	.	ID=LotjaGi4g1v0367500.4.exon.6;Parent=LotjaGi4g1v0367500.4
LjG1.1_chr4	PGSB	five_prime_UTR	74712233	74712311	.	-	.	ID=LotjaGi4g1v0367500.4.five_prime_UTR.4;Parent=LotjaGi4g1v0367500.4
LjG1.1_chr4	PGSB	exon	74714035	74714219	.	-	.	ID=LotjaGi4g1v0367500.4.exon.7;Parent=LotjaGi4g1v0367500.4
LjG1.1_chr4	PGSB	five_prime_UTR	74714035	74714219	.	-	.	ID=LotjaGi4g1v0367500.4.five_prime_UTR.5;Parent=LotjaGi4g1v0367500.4
LjG1.1_chr4	PGSB	mRNA	74709511	74714219	.	-	.	ID=LotjaGi4g1v0367500.5;Parent=LotjaGi4g1v0367500
LjG1.1_chr4	PGSB	exon	74709511	74709719	.	-	.	ID=LotjaGi4g1v0367500.5.exon.1;Parent=LotjaGi4g1v0367500.5
LjG1.1_chr4	PGSB	CDS	74709534	74709719	.	-	0	ID=LotjaGi4g1v0367500.5.CDS.1;Parent=LotjaGi4g1v0367500.5
LjG1.1_chr4	PGSB	exon	74709892	74709933	.	-	.	ID=LotjaGi4g1v0367500.5.exon.2;Parent=LotjaGi4g1v0367500.5
LjG1.1_chr4	PGSB	CDS	74709892	74709933	.	-	0	ID=LotjaGi4g1v0367500.5.CDS.2;Parent=LotjaGi4g1v0367500.5
LjG1.1_chr4	PGSB	exon	74710162	74710203	.	-	.	ID=LotjaGi4g1v0367500.5.exon.3;Parent=LotjaGi4g1v0367500.5
LjG1.1_chr4	PGSB	CDS	74710162	74710203	.	-	0	ID=LotjaGi4g1v0367500.5.CDS.3;Parent=LotjaGi4g1v0367500.5
LjG1.1_chr4	PGSB	exon	74710425	74710524	.	-	.	ID=LotjaGi4g1v0367500.5.exon.4;Parent=LotjaGi4g1v0367500.5
LjG1.1_chr4	PGSB	CDS	74710425	74710524	.	-	1	ID=LotjaGi4g1v0367500.5.CDS.4;Parent=LotjaGi4g1v0367500.5
LjG1.1_chr4	PGSB	exon	74710821	74710888	.	-	.	ID=LotjaGi4g1v0367500.5.exon.5;Parent=LotjaGi4g1v0367500.5
LjG1.1_chr4	PGSB	CDS	74710821	74710888	.	-	0	ID=LotjaGi4g1v0367500.5.CDS.5;Parent=LotjaGi4g1v0367500.5
LjG1.1_chr4	PGSB	exon	74712233	74712311	.	-	.	ID=LotjaGi4g1v0367500.5.exon.6;Parent=LotjaGi4g1v0367500.5
LjG1.1_chr4	PGSB	CDS	74712233	74712311	.	-	1	ID=LotjaGi4g1v0367500.5.CDS.6;Parent=LotjaGi4g1v0367500.5
LjG1.1_chr4	PGSB	exon	74714035	74714219	.	-	.	ID=LotjaGi4g1v0367500.5.exon.7;Parent=LotjaGi4g1v0367500.5
LjG1.1_chr4	PGSB	CDS	74714035	74714219	.	-	0	ID=LotjaGi4g1v0367500.5.CDS.7;Parent=LotjaGi4g1v0367500.5
LjG1.1_chr4	PGSB	mRNA	74709511	74714219	.	-	.	ID=LotjaGi4g1v0367500.6;Parent=LotjaGi4g1v0367500
LjG1.1_chr4	PGSB	exon	74709511	74709716	.	-	.	ID=LotjaGi4g1v0367500.6.exon.1;Parent=LotjaGi4g1v0367500.6
LjG1.1_chr4	PGSB	CDS	74709534	74709716	.	-	0	ID=LotjaGi4g1v0367500.6.CDS.1;Parent=LotjaGi4g1v0367500.6
LjG1.1_chr4	PGSB	exon	74709892	74709933	.	-	.	ID=LotjaGi4g1v0367500.6.exon.2;Parent=LotjaGi4g1v0367500.6
LjG1.1_chr4	PGSB	CDS	74709892	74709933	.	-	0	ID=LotjaGi4g1v0367500.6.CDS.2;Parent=LotjaGi4g1v0367500.6
LjG1.1_chr4	PGSB	exon	74710162	74710203	.	-	.	ID=LotjaGi4g1v0367500.6.exon.3;Parent=LotjaGi4g1v0367500.6
LjG1.1_chr4	PGSB	CDS	74710162	74710203	.	-	0	ID=LotjaGi4g1v0367500.6.CDS.3;Parent=LotjaGi4g1v0367500.6
LjG1.1_chr4	PGSB	exon	74710425	74710524	.	-	.	ID=LotjaGi4g1v0367500.6.exon.4;Parent=LotjaGi4g1v0367500.6
LjG1.1_chr4	PGSB	CDS	74710425	74710524	.	-	1	ID=LotjaGi4g1v0367500.6.CDS.4;Parent=LotjaGi4g1v0367500.6
LjG1.1_chr4	PGSB	exon	74710821	74710888	.	-	.	ID=LotjaGi4g1v0367500.6.exon.5;Parent=LotjaGi4g1v0367500.6
LjG1.1_chr4	PGSB	CDS	74710821	74710888	.	-	0	ID=LotjaGi4g1v0367500.6.CDS.5;Parent=LotjaGi4g1v0367500.6
LjG1.1_chr4	PGSB	exon	74712233	74712311	.	-	.	ID=LotjaGi4g1v0367500.6.exon.6;Parent=LotjaGi4g1v0367500.6
LjG1.1_chr4	PGSB	CDS	74712233	74712311	.	-	1	ID=LotjaGi4g1v0367500.6.CDS.6;Parent=LotjaGi4g1v0367500.6
LjG1.1_chr4	PGSB	exon	74714035	74714219	.	-	.	ID=LotjaGi4g1v0367500.6.exon.7;Parent=LotjaGi4g1v0367500.6
LjG1.1_chr4	PGSB	CDS	74714035	74714219	.	-	0	ID=LotjaGi4g1v0367500.6.CDS.7;Parent=LotjaGi4g1v0367500.6
LjG1.1_chr4	PGSB	mRNA	74713841	74714219	.	-	.	ID=LotjaGi4g1v0367500.7;Parent=LotjaGi4g1v0367500
LjG1.1_chr4	PGSB	exon	74713841	74713874	.	-	.	ID=LotjaGi4g1v0367500.7.exon.1;Parent=LotjaGi4g1v0367500.7
LjG1.1_chr4	PGSB	CDS	74713841	74713874	.	-	1	ID=LotjaGi4g1v0367500.7.CDS.1;Parent=LotjaGi4g1v0367500.7
LjG1.1_chr4	PGSB	exon	74714035	74714219	.	-	.	ID=LotjaGi4g1v0367500.7.exon.2;Parent=LotjaGi4g1v0367500.7
LjG1.1_chr4	PGSB	CDS	74714035	74714219	.	-	0	ID=LotjaGi4g1v0367500.7.CDS.2;Parent=LotjaGi4g1v0367500.7
LjG1.1_chr4	PGSB	mRNA	74713851	74714219	.	-	.	ID=LotjaGi4g1v0367500.8;Parent=LotjaGi4g1v0367500
LjG1.1_chr4	PGSB	exon	74713851	74713869	.	-	.	ID=LotjaGi4g1v0367500.8.exon.1;Parent=LotjaGi4g1v0367500.8
LjG1.1_chr4	PGSB	CDS	74713851	74713869	.	-	1	ID=LotjaGi4g1v0367500.8.CDS.1;Parent=LotjaGi4g1v0367500.8
LjG1.1_chr4	PGSB	exon	74714035	74714219	.	-	.	ID=LotjaGi4g1v0367500.8.exon.2;Parent=LotjaGi4g1v0367500.8
LjG1.1_chr4	PGSB	CDS	74714035	74714219	.	-	0	ID=LotjaGi4g1v0367500.8.CDS.2;Parent=LotjaGi4g1v0367500.8
LjG1.1_chr4	PGSB	mRNA	74713851	74714219	.	-	.	ID=LotjaGi4g1v0367500.9;Parent=LotjaGi4g1v0367500
LjG1.1_chr4	PGSB	exon	74713851	74713867	.	-	.	ID=LotjaGi4g1v0367500.9.exon.1;Parent=LotjaGi4g1v0367500.9
LjG1.1_chr4	PGSB	CDS	74713858	74713867	.	-	1	ID=LotjaGi4g1v0367500.9.CDS.1;Parent=LotjaGi4g1v0367500.9
LjG1.1_chr4	PGSB	exon	74714035	74714219	.	-	.	ID=LotjaGi4g1v0367500.9.exon.2;Parent=LotjaGi4g1v0367500.9
LjG1.1_chr4	PGSB	CDS	74714035	74714219	.	-	0	ID=LotjaGi4g1v0367500.9.CDS.2;Parent=LotjaGi4g1v0367500.9
###
LjG1.1_chr4	PGSB	gene	74735895	74745718	.	-	.	ID=LotjaGi4g1v0367600
LjG1.1_chr4	PGSB	mRNA	74735895	74745718	.	-	.	ID=LotjaGi4g1v0367600.1;Parent=LotjaGi4g1v0367600
LjG1.1_chr4	PGSB	three_prime_UTR	74735895	74737072	.	-	.	ID=LotjaGi4g1v0367600.1.three_prime_UTR.1;Parent=LotjaGi4g1v0367600.1
LjG1.1_chr4	PGSB	exon	74735895	74737090	.	-	.	ID=LotjaGi4g1v0367600.1.exon.1;Parent=LotjaGi4g1v0367600.1
LjG1.1_chr4	PGSB	CDS	74737073	74737090	.	-	0	ID=LotjaGi4g1v0367600.1.CDS.1;Parent=LotjaGi4g1v0367600.1
LjG1.1_chr4	PGSB	exon	74737846	74737953	.	-	.	ID=LotjaGi4g1v0367600.1.exon.2;Parent=LotjaGi4g1v0367600.1
LjG1.1_chr4	PGSB	CDS	74737846	74737953	.	-	0	ID=LotjaGi4g1v0367600.1.CDS.2;Parent=LotjaGi4g1v0367600.1
LjG1.1_chr4	PGSB	exon	74738039	74738132	.	-	.	ID=LotjaGi4g1v0367600.1.exon.3;Parent=LotjaGi4g1v0367600.1
LjG1.1_chr4	PGSB	CDS	74738039	74738132	.	-	1	ID=LotjaGi4g1v0367600.1.CDS.3;Parent=LotjaGi4g1v0367600.1
LjG1.1_chr4	PGSB	exon	74740268	74740353	.	-	.	ID=LotjaGi4g1v0367600.1.exon.4;Parent=LotjaGi4g1v0367600.1
LjG1.1_chr4	PGSB	CDS	74740268	74740353	.	-	0	ID=LotjaGi4g1v0367600.1.CDS.4;Parent=LotjaGi4g1v0367600.1
LjG1.1_chr4	PGSB	exon	74740530	74740604	.	-	.	ID=LotjaGi4g1v0367600.1.exon.5;Parent=LotjaGi4g1v0367600.1
LjG1.1_chr4	PGSB	CDS	74740530	74740604	.	-	0	ID=LotjaGi4g1v0367600.1.CDS.5;Parent=LotjaGi4g1v0367600.1
LjG1.1_chr4	PGSB	exon	74740929	74740988	.	-	.	ID=LotjaGi4g1v0367600.1.exon.6;Parent=LotjaGi4g1v0367600.1
LjG1.1_chr4	PGSB	CDS	74740929	74740988	.	-	0	ID=LotjaGi4g1v0367600.1.CDS.6;Parent=LotjaGi4g1v0367600.1
LjG1.1_chr4	PGSB	exon	74741741	74741800	.	-	.	ID=LotjaGi4g1v0367600.1.exon.7;Parent=LotjaGi4g1v0367600.1
LjG1.1_chr4	PGSB	CDS	74741741	74741800	.	-	0	ID=LotjaGi4g1v0367600.1.CDS.7;Parent=LotjaGi4g1v0367600.1
LjG1.1_chr4	PGSB	exon	74741957	74742046	.	-	.	ID=LotjaGi4g1v0367600.1.exon.8;Parent=LotjaGi4g1v0367600.1
LjG1.1_chr4	PGSB	CDS	74741957	74742046	.	-	0	ID=LotjaGi4g1v0367600.1.CDS.8;Parent=LotjaGi4g1v0367600.1
LjG1.1_chr4	PGSB	exon	74742143	74742190	.	-	.	ID=LotjaGi4g1v0367600.1.exon.9;Parent=LotjaGi4g1v0367600.1
LjG1.1_chr4	PGSB	CDS	74742143	74742190	.	-	0	ID=LotjaGi4g1v0367600.1.CDS.9;Parent=LotjaGi4g1v0367600.1
LjG1.1_chr4	PGSB	exon	74742268	74742316	.	-	.	ID=LotjaGi4g1v0367600.1.exon.10;Parent=LotjaGi4g1v0367600.1
LjG1.1_chr4	PGSB	CDS	74742268	74742316	.	-	1	ID=LotjaGi4g1v0367600.1.CDS.10;Parent=LotjaGi4g1v0367600.1
LjG1.1_chr4	PGSB	exon	74742434	74742498	.	-	.	ID=LotjaGi4g1v0367600.1.exon.11;Parent=LotjaGi4g1v0367600.1
LjG1.1_chr4	PGSB	CDS	74742434	74742498	.	-	0	ID=LotjaGi4g1v0367600.1.CDS.11;Parent=LotjaGi4g1v0367600.1
LjG1.1_chr4	PGSB	exon	74742600	74742683	.	-	.	ID=LotjaGi4g1v0367600.1.exon.12;Parent=LotjaGi4g1v0367600.1
LjG1.1_chr4	PGSB	CDS	74742600	74742683	.	-	0	ID=LotjaGi4g1v0367600.1.CDS.12;Parent=LotjaGi4g1v0367600.1
LjG1.1_chr4	PGSB	exon	74743352	74743371	.	-	.	ID=LotjaGi4g1v0367600.1.exon.13;Parent=LotjaGi4g1v0367600.1
LjG1.1_chr4	PGSB	CDS	74743352	74743371	.	-	2	ID=LotjaGi4g1v0367600.1.CDS.13;Parent=LotjaGi4g1v0367600.1
LjG1.1_chr4	PGSB	exon	74744011	74744068	.	-	.	ID=LotjaGi4g1v0367600.1.exon.14;Parent=LotjaGi4g1v0367600.1
LjG1.1_chr4	PGSB	CDS	74744011	74744068	.	-	0	ID=LotjaGi4g1v0367600.1.CDS.14;Parent=LotjaGi4g1v0367600.1
LjG1.1_chr4	PGSB	exon	74744206	74744265	.	-	.	ID=LotjaGi4g1v0367600.1.exon.15;Parent=LotjaGi4g1v0367600.1
LjG1.1_chr4	PGSB	CDS	74744206	74744265	.	-	0	ID=LotjaGi4g1v0367600.1.CDS.15;Parent=LotjaGi4g1v0367600.1
LjG1.1_chr4	PGSB	exon	74744347	74744431	.	-	.	ID=LotjaGi4g1v0367600.1.exon.16;Parent=LotjaGi4g1v0367600.1
LjG1.1_chr4	PGSB	CDS	74744347	74744431	.	-	1	ID=LotjaGi4g1v0367600.1.CDS.16;Parent=LotjaGi4g1v0367600.1
LjG1.1_chr4	PGSB	exon	74744832	74744935	.	-	.	ID=LotjaGi4g1v0367600.1.exon.17;Parent=LotjaGi4g1v0367600.1
LjG1.1_chr4	PGSB	CDS	74744832	74744935	.	-	0	ID=LotjaGi4g1v0367600.1.CDS.17;Parent=LotjaGi4g1v0367600.1
LjG1.1_chr4	PGSB	exon	74745082	74745143	.	-	.	ID=LotjaGi4g1v0367600.1.exon.18;Parent=LotjaGi4g1v0367600.1
LjG1.1_chr4	PGSB	CDS	74745082	74745143	.	-	2	ID=LotjaGi4g1v0367600.1.CDS.18;Parent=LotjaGi4g1v0367600.1
LjG1.1_chr4	PGSB	CDS	74745451	74745604	.	-	0	ID=LotjaGi4g1v0367600.1.CDS.19;Parent=LotjaGi4g1v0367600.1
LjG1.1_chr4	PGSB	exon	74745451	74745718	.	-	.	ID=LotjaGi4g1v0367600.1.exon.19;Parent=LotjaGi4g1v0367600.1
LjG1.1_chr4	PGSB	five_prime_UTR	74745605	74745718	.	-	.	ID=LotjaGi4g1v0367600.1.five_prime_UTR.2;Parent=LotjaGi4g1v0367600.1
###
LjG1.1_chr4	PGSB	gene	74748714	74754514	.	-	.	ID=LotjaGi4g1v0367700
LjG1.1_chr4	PGSB	mRNA	74748714	74754514	.	-	.	ID=LotjaGi4g1v0367700.1;Parent=LotjaGi4g1v0367700
LjG1.1_chr4	PGSB	three_prime_UTR	74748714	74750421	.	-	.	ID=LotjaGi4g1v0367700.1.three_prime_UTR.1;Parent=LotjaGi4g1v0367700.1
LjG1.1_chr4	PGSB	exon	74748714	74750757	.	-	.	ID=LotjaGi4g1v0367700.1.exon.1;Parent=LotjaGi4g1v0367700.1
LjG1.1_chr4	PGSB	CDS	74750422	74750757	.	-	0	ID=LotjaGi4g1v0367700.1.CDS.1;Parent=LotjaGi4g1v0367700.1
LjG1.1_chr4	PGSB	exon	74752289	74752498	.	-	.	ID=LotjaGi4g1v0367700.1.exon.2;Parent=LotjaGi4g1v0367700.1
LjG1.1_chr4	PGSB	CDS	74752289	74752498	.	-	0	ID=LotjaGi4g1v0367700.1.CDS.2;Parent=LotjaGi4g1v0367700.1
LjG1.1_chr4	PGSB	exon	74752697	74752843	.	-	.	ID=LotjaGi4g1v0367700.1.exon.3;Parent=LotjaGi4g1v0367700.1
LjG1.1_chr4	PGSB	CDS	74752697	74752843	.	-	0	ID=LotjaGi4g1v0367700.1.CDS.3;Parent=LotjaGi4g1v0367700.1
LjG1.1_chr4	PGSB	CDS	74753868	74754278	.	-	0	ID=LotjaGi4g1v0367700.1.CDS.4;Parent=LotjaGi4g1v0367700.1
LjG1.1_chr4	PGSB	exon	74753868	74754514	.	-	.	ID=LotjaGi4g1v0367700.1.exon.4;Parent=LotjaGi4g1v0367700.1
LjG1.1_chr4	PGSB	five_prime_UTR	74754279	74754514	.	-	.	ID=LotjaGi4g1v0367700.1.five_prime_UTR.2;Parent=LotjaGi4g1v0367700.1
###
LjG1.1_chr4	PGSB	gene	74760807	74763762	.	+	.	ID=LotjaGi4g1v0367800
LjG1.1_chr4	PGSB	mRNA	74760807	74763762	.	+	.	ID=LotjaGi4g1v0367800.1;Parent=LotjaGi4g1v0367800
LjG1.1_chr4	PGSB	five_prime_UTR	74760807	74761154	.	+	.	ID=LotjaGi4g1v0367800.1.five_prime_UTR.1;Parent=LotjaGi4g1v0367800.1
LjG1.1_chr4	PGSB	exon	74760807	74761379	.	+	.	ID=LotjaGi4g1v0367800.1.exon.1;Parent=LotjaGi4g1v0367800.1
LjG1.1_chr4	PGSB	CDS	74761155	74761379	.	+	0	ID=LotjaGi4g1v0367800.1.CDS.1;Parent=LotjaGi4g1v0367800.1
LjG1.1_chr4	PGSB	exon	74761458	74761524	.	+	.	ID=LotjaGi4g1v0367800.1.exon.2;Parent=LotjaGi4g1v0367800.1
LjG1.1_chr4	PGSB	CDS	74761458	74761524	.	+	0	ID=LotjaGi4g1v0367800.1.CDS.2;Parent=LotjaGi4g1v0367800.1
LjG1.1_chr4	PGSB	exon	74762181	74762402	.	+	.	ID=LotjaGi4g1v0367800.1.exon.3;Parent=LotjaGi4g1v0367800.1
LjG1.1_chr4	PGSB	CDS	74762181	74762402	.	+	2	ID=LotjaGi4g1v0367800.1.CDS.3;Parent=LotjaGi4g1v0367800.1
LjG1.1_chr4	PGSB	exon	74762877	74763001	.	+	.	ID=LotjaGi4g1v0367800.1.exon.4;Parent=LotjaGi4g1v0367800.1
LjG1.1_chr4	PGSB	CDS	74762877	74763001	.	+	2	ID=LotjaGi4g1v0367800.1.CDS.4;Parent=LotjaGi4g1v0367800.1
LjG1.1_chr4	PGSB	CDS	74763211	74763291	.	+	0	ID=LotjaGi4g1v0367800.1.CDS.5;Parent=LotjaGi4g1v0367800.1
LjG1.1_chr4	PGSB	exon	74763211	74763762	.	+	.	ID=LotjaGi4g1v0367800.1.exon.5;Parent=LotjaGi4g1v0367800.1
LjG1.1_chr4	PGSB	three_prime_UTR	74763292	74763762	.	+	.	ID=LotjaGi4g1v0367800.1.three_prime_UTR.2;Parent=LotjaGi4g1v0367800.1
###
LjG1.1_chr4	PGSB	gene	74766741	74772689	.	-	.	ID=LotjaGi4g1v0367900
LjG1.1_chr4	PGSB	mRNA	74766741	74772689	.	-	.	ID=LotjaGi4g1v0367900.1;Parent=LotjaGi4g1v0367900
LjG1.1_chr4	PGSB	three_prime_UTR	74766741	74767996	.	-	.	ID=LotjaGi4g1v0367900.1.three_prime_UTR.1;Parent=LotjaGi4g1v0367900.1
LjG1.1_chr4	PGSB	exon	74766741	74768695	.	-	.	ID=LotjaGi4g1v0367900.1.exon.1;Parent=LotjaGi4g1v0367900.1
LjG1.1_chr4	PGSB	CDS	74767997	74768695	.	-	0	ID=LotjaGi4g1v0367900.1.CDS.1;Parent=LotjaGi4g1v0367900.1
LjG1.1_chr4	PGSB	exon	74770015	74770184	.	-	.	ID=LotjaGi4g1v0367900.1.exon.2;Parent=LotjaGi4g1v0367900.1
LjG1.1_chr4	PGSB	CDS	74770015	74770184	.	-	2	ID=LotjaGi4g1v0367900.1.CDS.2;Parent=LotjaGi4g1v0367900.1
LjG1.1_chr4	PGSB	exon	74770388	74770571	.	-	.	ID=LotjaGi4g1v0367900.1.exon.3;Parent=LotjaGi4g1v0367900.1
LjG1.1_chr4	PGSB	CDS	74770388	74770571	.	-	0	ID=LotjaGi4g1v0367900.1.CDS.3;Parent=LotjaGi4g1v0367900.1
LjG1.1_chr4	PGSB	exon	74770659	74770736	.	-	.	ID=LotjaGi4g1v0367900.1.exon.4;Parent=LotjaGi4g1v0367900.1
LjG1.1_chr4	PGSB	CDS	74770659	74770736	.	-	0	ID=LotjaGi4g1v0367900.1.CDS.4;Parent=LotjaGi4g1v0367900.1
LjG1.1_chr4	PGSB	exon	74770811	74771012	.	-	.	ID=LotjaGi4g1v0367900.1.exon.5;Parent=LotjaGi4g1v0367900.1
LjG1.1_chr4	PGSB	CDS	74770811	74771012	.	-	1	ID=LotjaGi4g1v0367900.1.CDS.5;Parent=LotjaGi4g1v0367900.1
LjG1.1_chr4	PGSB	exon	74771620	74771858	.	-	.	ID=LotjaGi4g1v0367900.1.exon.6;Parent=LotjaGi4g1v0367900.1
LjG1.1_chr4	PGSB	CDS	74771620	74771858	.	-	0	ID=LotjaGi4g1v0367900.1.CDS.6;Parent=LotjaGi4g1v0367900.1
LjG1.1_chr4	PGSB	CDS	74771975	74772256	.	-	0	ID=LotjaGi4g1v0367900.1.CDS.7;Parent=LotjaGi4g1v0367900.1
LjG1.1_chr4	PGSB	exon	74771975	74772689	.	-	.	ID=LotjaGi4g1v0367900.1.exon.7;Parent=LotjaGi4g1v0367900.1
LjG1.1_chr4	PGSB	five_prime_UTR	74772257	74772689	.	-	.	ID=LotjaGi4g1v0367900.1.five_prime_UTR.2;Parent=LotjaGi4g1v0367900.1
LjG1.1_chr4	PGSB	mRNA	74767774	74772256	.	-	.	ID=LotjaGi4g1v0367900.2;Parent=LotjaGi4g1v0367900
LjG1.1_chr4	PGSB	exon	74767774	74767777	.	-	.	ID=LotjaGi4g1v0367900.2.exon.1;Parent=LotjaGi4g1v0367900.2
LjG1.1_chr4	PGSB	CDS	74767774	74767777	.	-	1	ID=LotjaGi4g1v0367900.2.CDS.1;Parent=LotjaGi4g1v0367900.2
LjG1.1_chr4	PGSB	exon	74768001	74768695	.	-	.	ID=LotjaGi4g1v0367900.2.exon.2;Parent=LotjaGi4g1v0367900.2
LjG1.1_chr4	PGSB	CDS	74768001	74768695	.	-	0	ID=LotjaGi4g1v0367900.2.CDS.2;Parent=LotjaGi4g1v0367900.2
LjG1.1_chr4	PGSB	exon	74770015	74770184	.	-	.	ID=LotjaGi4g1v0367900.2.exon.3;Parent=LotjaGi4g1v0367900.2
LjG1.1_chr4	PGSB	CDS	74770015	74770184	.	-	2	ID=LotjaGi4g1v0367900.2.CDS.3;Parent=LotjaGi4g1v0367900.2
LjG1.1_chr4	PGSB	exon	74770388	74770571	.	-	.	ID=LotjaGi4g1v0367900.2.exon.4;Parent=LotjaGi4g1v0367900.2
LjG1.1_chr4	PGSB	CDS	74770388	74770571	.	-	0	ID=LotjaGi4g1v0367900.2.CDS.4;Parent=LotjaGi4g1v0367900.2
LjG1.1_chr4	PGSB	exon	74770659	74770736	.	-	.	ID=LotjaGi4g1v0367900.2.exon.5;Parent=LotjaGi4g1v0367900.2
LjG1.1_chr4	PGSB	CDS	74770659	74770736	.	-	0	ID=LotjaGi4g1v0367900.2.CDS.5;Parent=LotjaGi4g1v0367900.2
LjG1.1_chr4	PGSB	exon	74770811	74771012	.	-	.	ID=LotjaGi4g1v0367900.2.exon.6;Parent=LotjaGi4g1v0367900.2
LjG1.1_chr4	PGSB	CDS	74770811	74771012	.	-	1	ID=LotjaGi4g1v0367900.2.CDS.6;Parent=LotjaGi4g1v0367900.2
LjG1.1_chr4	PGSB	exon	74771620	74771858	.	-	.	ID=LotjaGi4g1v0367900.2.exon.7;Parent=LotjaGi4g1v0367900.2
LjG1.1_chr4	PGSB	CDS	74771620	74771858	.	-	0	ID=LotjaGi4g1v0367900.2.CDS.7;Parent=LotjaGi4g1v0367900.2
LjG1.1_chr4	PGSB	exon	74771975	74772256	.	-	.	ID=LotjaGi4g1v0367900.2.exon.8;Parent=LotjaGi4g1v0367900.2
LjG1.1_chr4	PGSB	CDS	74771975	74772256	.	-	0	ID=LotjaGi4g1v0367900.2.CDS.8;Parent=LotjaGi4g1v0367900.2
LjG1.1_chr4	PGSB	mRNA	74767997	74771269	.	-	.	ID=LotjaGi4g1v0367900.3;Parent=LotjaGi4g1v0367900
LjG1.1_chr4	PGSB	exon	74767997	74768695	.	-	.	ID=LotjaGi4g1v0367900.3.exon.1;Parent=LotjaGi4g1v0367900.3
LjG1.1_chr4	PGSB	CDS	74767997	74768695	.	-	0	ID=LotjaGi4g1v0367900.3.CDS.1;Parent=LotjaGi4g1v0367900.3
LjG1.1_chr4	PGSB	exon	74770015	74770184	.	-	.	ID=LotjaGi4g1v0367900.3.exon.2;Parent=LotjaGi4g1v0367900.3
LjG1.1_chr4	PGSB	CDS	74770015	74770184	.	-	2	ID=LotjaGi4g1v0367900.3.CDS.2;Parent=LotjaGi4g1v0367900.3
LjG1.1_chr4	PGSB	exon	74770388	74770571	.	-	.	ID=LotjaGi4g1v0367900.3.exon.3;Parent=LotjaGi4g1v0367900.3
LjG1.1_chr4	PGSB	CDS	74770388	74770571	.	-	0	ID=LotjaGi4g1v0367900.3.CDS.3;Parent=LotjaGi4g1v0367900.3
LjG1.1_chr4	PGSB	exon	74770659	74770736	.	-	.	ID=LotjaGi4g1v0367900.3.exon.4;Parent=LotjaGi4g1v0367900.3
LjG1.1_chr4	PGSB	CDS	74770659	74770736	.	-	0	ID=LotjaGi4g1v0367900.3.CDS.4;Parent=LotjaGi4g1v0367900.3
LjG1.1_chr4	PGSB	CDS	74770811	74770975	.	-	0	ID=LotjaGi4g1v0367900.3.CDS.5;Parent=LotjaGi4g1v0367900.3
LjG1.1_chr4	PGSB	exon	74770811	74771067	.	-	.	ID=LotjaGi4g1v0367900.3.exon.5;Parent=LotjaGi4g1v0367900.3
LjG1.1_chr4	PGSB	five_prime_UTR	74770976	74771067	.	-	.	ID=LotjaGi4g1v0367900.3.five_prime_UTR.1;Parent=LotjaGi4g1v0367900.3
LjG1.1_chr4	PGSB	exon	74771184	74771269	.	-	.	ID=LotjaGi4g1v0367900.3.exon.6;Parent=LotjaGi4g1v0367900.3
LjG1.1_chr4	PGSB	five_prime_UTR	74771184	74771269	.	-	.	ID=LotjaGi4g1v0367900.3.five_prime_UTR.2;Parent=LotjaGi4g1v0367900.3
###
LjG1.1_chr4	PGSB	gene	74779428	74783554	.	-	.	ID=LotjaGi4g1v0368000
LjG1.1_chr4	PGSB	mRNA	74779428	74783554	.	-	.	ID=LotjaGi4g1v0368000.1;Parent=LotjaGi4g1v0368000
LjG1.1_chr4	PGSB	exon	74779428	74780143	.	-	.	ID=LotjaGi4g1v0368000.1.exon.1;Parent=LotjaGi4g1v0368000.1
LjG1.1_chr4	PGSB	three_prime_UTR	74779428	74780143	.	-	.	ID=LotjaGi4g1v0368000.1.three_prime_UTR.1;Parent=LotjaGi4g1v0368000.1
LjG1.1_chr4	PGSB	three_prime_UTR	74781450	74782237	.	-	.	ID=LotjaGi4g1v0368000.1.three_prime_UTR.2;Parent=LotjaGi4g1v0368000.1
LjG1.1_chr4	PGSB	exon	74781450	74783554	.	-	.	ID=LotjaGi4g1v0368000.1.exon.2;Parent=LotjaGi4g1v0368000.1
LjG1.1_chr4	PGSB	CDS	74782238	74783464	.	-	0	ID=LotjaGi4g1v0368000.1.CDS.1;Parent=LotjaGi4g1v0368000.1
LjG1.1_chr4	PGSB	five_prime_UTR	74783465	74783554	.	-	.	ID=LotjaGi4g1v0368000.1.five_prime_UTR.3;Parent=LotjaGi4g1v0368000.1
###
###
LjG1.1_chr4	PGSB	gene	74798990	74799567	.	-	.	ID=LotjaGi4g1v0368200
LjG1.1_chr4	PGSB	mRNA	74798990	74799567	.	-	.	ID=LotjaGi4g1v0368200.1;Parent=LotjaGi4g1v0368200
LjG1.1_chr4	PGSB	three_prime_UTR	74798990	74799062	.	-	.	ID=LotjaGi4g1v0368200.1.three_prime_UTR.1;Parent=LotjaGi4g1v0368200.1
LjG1.1_chr4	PGSB	exon	74798990	74799373	.	-	.	ID=LotjaGi4g1v0368200.1.exon.1;Parent=LotjaGi4g1v0368200.1
LjG1.1_chr4	PGSB	CDS	74799063	74799373	.	-	2	ID=LotjaGi4g1v0368200.1.CDS.1;Parent=LotjaGi4g1v0368200.1
LjG1.1_chr4	PGSB	CDS	74799464	74799527	.	-	0	ID=LotjaGi4g1v0368200.1.CDS.2;Parent=LotjaGi4g1v0368200.1
LjG1.1_chr4	PGSB	exon	74799464	74799567	.	-	.	ID=LotjaGi4g1v0368200.1.exon.2;Parent=LotjaGi4g1v0368200.1
LjG1.1_chr4	PGSB	five_prime_UTR	74799528	74799567	.	-	.	ID=LotjaGi4g1v0368200.1.five_prime_UTR.2;Parent=LotjaGi4g1v0368200.1
###
LjG1.1_chr4	PGSB	gene	74807735	74808459	.	-	.	ID=LotjaGi4g1v0368300
LjG1.1_chr4	PGSB	mRNA	74807735	74808459	.	-	.	ID=LotjaGi4g1v0368300.1;Parent=LotjaGi4g1v0368300
LjG1.1_chr4	PGSB	three_prime_UTR	74807735	74807925	.	-	.	ID=LotjaGi4g1v0368300.1.three_prime_UTR.1;Parent=LotjaGi4g1v0368300.1
LjG1.1_chr4	PGSB	exon	74807735	74808233	.	-	.	ID=LotjaGi4g1v0368300.1.exon.1;Parent=LotjaGi4g1v0368300.1
LjG1.1_chr4	PGSB	CDS	74807926	74808233	.	-	2	ID=LotjaGi4g1v0368300.1.CDS.1;Parent=LotjaGi4g1v0368300.1
LjG1.1_chr4	PGSB	CDS	74808326	74808389	.	-	0	ID=LotjaGi4g1v0368300.1.CDS.2;Parent=LotjaGi4g1v0368300.1
LjG1.1_chr4	PGSB	exon	74808326	74808459	.	-	.	ID=LotjaGi4g1v0368300.1.exon.2;Parent=LotjaGi4g1v0368300.1
LjG1.1_chr4	PGSB	five_prime_UTR	74808390	74808459	.	-	.	ID=LotjaGi4g1v0368300.1.five_prime_UTR.2;Parent=LotjaGi4g1v0368300.1
###
LjG1.1_chr4	PGSB	gene	74810820	74820108	.	-	.	ID=LotjaGi4g1v0368400
LjG1.1_chr4	PGSB	mRNA	74811032	74812333	.	-	.	ID=LotjaGi4g1v0368400.1;Parent=LotjaGi4g1v0368400
LjG1.1_chr4	PGSB	exon	74811032	74812035	.	-	.	ID=LotjaGi4g1v0368400.1.exon.1;Parent=LotjaGi4g1v0368400.1
LjG1.1_chr4	PGSB	CDS	74811044	74812035	.	-	2	ID=LotjaGi4g1v0368400.1.CDS.1;Parent=LotjaGi4g1v0368400.1
LjG1.1_chr4	PGSB	exon	74812156	74812333	.	-	.	ID=LotjaGi4g1v0368400.1.exon.2;Parent=LotjaGi4g1v0368400.1
LjG1.1_chr4	PGSB	CDS	74812156	74812333	.	-	0	ID=LotjaGi4g1v0368400.1.CDS.2;Parent=LotjaGi4g1v0368400.1
LjG1.1_chr4	PGSB	mRNA	74811037	74811742	.	-	.	ID=LotjaGi4g1v0368400.2;Parent=LotjaGi4g1v0368400
LjG1.1_chr4	PGSB	exon	74811037	74811742	.	-	.	ID=LotjaGi4g1v0368400.2.exon.1;Parent=LotjaGi4g1v0368400.2
LjG1.1_chr4	PGSB	CDS	74811044	74811742	.	-	0	ID=LotjaGi4g1v0368400.2.CDS.1;Parent=LotjaGi4g1v0368400.2
LjG1.1_chr4	PGSB	mRNA	74811044	74811955	.	-	.	ID=LotjaGi4g1v0368400.3;Parent=LotjaGi4g1v0368400
LjG1.1_chr4	PGSB	exon	74811044	74811955	.	-	.	ID=LotjaGi4g1v0368400.3.exon.1;Parent=LotjaGi4g1v0368400.3
LjG1.1_chr4	PGSB	CDS	74811044	74811955	.	-	0	ID=LotjaGi4g1v0368400.3.CDS.1;Parent=LotjaGi4g1v0368400.3
LjG1.1_chr4	PGSB	mRNA	74811044	74812333	.	-	.	ID=LotjaGi4g1v0368400.4;Parent=LotjaGi4g1v0368400
LjG1.1_chr4	PGSB	exon	74811044	74811382	.	-	.	ID=LotjaGi4g1v0368400.4.exon.1;Parent=LotjaGi4g1v0368400.4
LjG1.1_chr4	PGSB	CDS	74811044	74811382	.	-	0	ID=LotjaGi4g1v0368400.4.CDS.1;Parent=LotjaGi4g1v0368400.4
LjG1.1_chr4	PGSB	exon	74811458	74812035	.	-	.	ID=LotjaGi4g1v0368400.4.exon.2;Parent=LotjaGi4g1v0368400.4
LjG1.1_chr4	PGSB	CDS	74811458	74812035	.	-	2	ID=LotjaGi4g1v0368400.4.CDS.2;Parent=LotjaGi4g1v0368400.4
LjG1.1_chr4	PGSB	exon	74812156	74812333	.	-	.	ID=LotjaGi4g1v0368400.4.exon.3;Parent=LotjaGi4g1v0368400.4
LjG1.1_chr4	PGSB	CDS	74812156	74812333	.	-	0	ID=LotjaGi4g1v0368400.4.CDS.3;Parent=LotjaGi4g1v0368400.4
LjG1.1_chr4	PGSB	mRNA	74811044	74812538	.	-	.	ID=LotjaGi4g1v0368400.5;Parent=LotjaGi4g1v0368400
LjG1.1_chr4	PGSB	exon	74811044	74812035	.	-	.	ID=LotjaGi4g1v0368400.5.exon.1;Parent=LotjaGi4g1v0368400.5
LjG1.1_chr4	PGSB	CDS	74811044	74812035	.	-	2	ID=LotjaGi4g1v0368400.5.CDS.1;Parent=LotjaGi4g1v0368400.5
LjG1.1_chr4	PGSB	CDS	74812156	74812333	.	-	0	ID=LotjaGi4g1v0368400.5.CDS.2;Parent=LotjaGi4g1v0368400.5
LjG1.1_chr4	PGSB	exon	74812156	74812538	.	-	.	ID=LotjaGi4g1v0368400.5.exon.2;Parent=LotjaGi4g1v0368400.5
LjG1.1_chr4	PGSB	mRNA	74813267	74816808	.	-	.	ID=LotjaGi4g1v0368400.6;Parent=LotjaGi4g1v0368400
LjG1.1_chr4	PGSB	three_prime_UTR	74813267	74813614	.	-	.	ID=LotjaGi4g1v0368400.6.three_prime_UTR.1;Parent=LotjaGi4g1v0368400.6
LjG1.1_chr4	PGSB	exon	74813267	74813911	.	-	.	ID=LotjaGi4g1v0368400.6.exon.1;Parent=LotjaGi4g1v0368400.6
LjG1.1_chr4	PGSB	CDS	74813615	74813911	.	-	0	ID=LotjaGi4g1v0368400.6.CDS.1;Parent=LotjaGi4g1v0368400.6
LjG1.1_chr4	PGSB	exon	74814630	74815457	.	-	.	ID=LotjaGi4g1v0368400.6.exon.2;Parent=LotjaGi4g1v0368400.6
LjG1.1_chr4	PGSB	CDS	74814630	74815457	.	-	0	ID=LotjaGi4g1v0368400.6.CDS.2;Parent=LotjaGi4g1v0368400.6
LjG1.1_chr4	PGSB	exon	74815530	74815673	.	-	.	ID=LotjaGi4g1v0368400.6.exon.3;Parent=LotjaGi4g1v0368400.6
LjG1.1_chr4	PGSB	CDS	74815530	74815673	.	-	0	ID=LotjaGi4g1v0368400.6.CDS.3;Parent=LotjaGi4g1v0368400.6
LjG1.1_chr4	PGSB	exon	74815763	74815861	.	-	.	ID=LotjaGi4g1v0368400.6.exon.4;Parent=LotjaGi4g1v0368400.6
LjG1.1_chr4	PGSB	CDS	74815763	74815861	.	-	0	ID=LotjaGi4g1v0368400.6.CDS.4;Parent=LotjaGi4g1v0368400.6
LjG1.1_chr4	PGSB	CDS	74815940	74816632	.	-	0	ID=LotjaGi4g1v0368400.6.CDS.5;Parent=LotjaGi4g1v0368400.6
LjG1.1_chr4	PGSB	exon	74815940	74816808	.	-	.	ID=LotjaGi4g1v0368400.6.exon.5;Parent=LotjaGi4g1v0368400.6
LjG1.1_chr4	PGSB	five_prime_UTR	74816633	74816808	.	-	.	ID=LotjaGi4g1v0368400.6.five_prime_UTR.2;Parent=LotjaGi4g1v0368400.6
###
LjG1.1_chr4	PGSB	gene	74837051	74837934	.	-	.	ID=LotjaGi4g1v0368500
LjG1.1_chr4	PGSB	mRNA	74837051	74837934	.	-	.	ID=LotjaGi4g1v0368500.1;Parent=LotjaGi4g1v0368500
LjG1.1_chr4	PGSB	three_prime_UTR	74837051	74837327	.	-	.	ID=LotjaGi4g1v0368500.1.three_prime_UTR.1;Parent=LotjaGi4g1v0368500.1
LjG1.1_chr4	PGSB	exon	74837051	74837934	.	-	.	ID=LotjaGi4g1v0368500.1.exon.1;Parent=LotjaGi4g1v0368500.1
LjG1.1_chr4	PGSB	CDS	74837328	74837708	.	-	0	ID=LotjaGi4g1v0368500.1.CDS.1;Parent=LotjaGi4g1v0368500.1
LjG1.1_chr4	PGSB	five_prime_UTR	74837709	74837934	.	-	.	ID=LotjaGi4g1v0368500.1.five_prime_UTR.2;Parent=LotjaGi4g1v0368500.1
###
###
LjG1.1_chr4	PGSB	gene	74841762	74848671	.	+	.	ID=LotjaGi4g1v0368700
LjG1.1_chr4	PGSB	mRNA	74841762	74848660	.	+	.	ID=LotjaGi4g1v0368700.1;Parent=LotjaGi4g1v0368700
LjG1.1_chr4	PGSB	five_prime_UTR	74841762	74842088	.	+	.	ID=LotjaGi4g1v0368700.1.five_prime_UTR.1;Parent=LotjaGi4g1v0368700.1
LjG1.1_chr4	PGSB	exon	74841762	74842649	.	+	.	ID=LotjaGi4g1v0368700.1.exon.1;Parent=LotjaGi4g1v0368700.1
LjG1.1_chr4	PGSB	CDS	74842089	74842649	.	+	0	ID=LotjaGi4g1v0368700.1.CDS.1;Parent=LotjaGi4g1v0368700.1
LjG1.1_chr4	PGSB	exon	74843287	74844700	.	+	.	ID=LotjaGi4g1v0368700.1.exon.2;Parent=LotjaGi4g1v0368700.1
LjG1.1_chr4	PGSB	CDS	74843287	74844700	.	+	0	ID=LotjaGi4g1v0368700.1.CDS.2;Parent=LotjaGi4g1v0368700.1
LjG1.1_chr4	PGSB	exon	74844790	74845101	.	+	.	ID=LotjaGi4g1v0368700.1.exon.3;Parent=LotjaGi4g1v0368700.1
LjG1.1_chr4	PGSB	CDS	74844790	74845101	.	+	2	ID=LotjaGi4g1v0368700.1.CDS.3;Parent=LotjaGi4g1v0368700.1
LjG1.1_chr4	PGSB	exon	74845515	74845619	.	+	.	ID=LotjaGi4g1v0368700.1.exon.4;Parent=LotjaGi4g1v0368700.1
LjG1.1_chr4	PGSB	CDS	74845515	74845619	.	+	2	ID=LotjaGi4g1v0368700.1.CDS.4;Parent=LotjaGi4g1v0368700.1
LjG1.1_chr4	PGSB	exon	74845700	74845787	.	+	.	ID=LotjaGi4g1v0368700.1.exon.5;Parent=LotjaGi4g1v0368700.1
LjG1.1_chr4	PGSB	CDS	74845700	74845787	.	+	2	ID=LotjaGi4g1v0368700.1.CDS.5;Parent=LotjaGi4g1v0368700.1
LjG1.1_chr4	PGSB	exon	74845882	74846003	.	+	.	ID=LotjaGi4g1v0368700.1.exon.6;Parent=LotjaGi4g1v0368700.1
LjG1.1_chr4	PGSB	CDS	74845882	74846003	.	+	1	ID=LotjaGi4g1v0368700.1.CDS.6;Parent=LotjaGi4g1v0368700.1
LjG1.1_chr4	PGSB	exon	74846703	74846767	.	+	.	ID=LotjaGi4g1v0368700.1.exon.7;Parent=LotjaGi4g1v0368700.1
LjG1.1_chr4	PGSB	CDS	74846703	74846767	.	+	2	ID=LotjaGi4g1v0368700.1.CDS.7;Parent=LotjaGi4g1v0368700.1
LjG1.1_chr4	PGSB	CDS	74847434	74847997	.	+	0	ID=LotjaGi4g1v0368700.1.CDS.8;Parent=LotjaGi4g1v0368700.1
LjG1.1_chr4	PGSB	exon	74847434	74848660	.	+	.	ID=LotjaGi4g1v0368700.1.exon.8;Parent=LotjaGi4g1v0368700.1
LjG1.1_chr4	PGSB	three_prime_UTR	74847998	74848660	.	+	.	ID=LotjaGi4g1v0368700.1.three_prime_UTR.2;Parent=LotjaGi4g1v0368700.1
LjG1.1_chr4	PGSB	mRNA	74842027	74848671	.	+	.	ID=LotjaGi4g1v0368700.2;Parent=LotjaGi4g1v0368700
LjG1.1_chr4	PGSB	five_prime_UTR	74842027	74843382	.	+	.	ID=LotjaGi4g1v0368700.2.five_prime_UTR.1;Parent=LotjaGi4g1v0368700.2
LjG1.1_chr4	PGSB	exon	74842027	74844700	.	+	.	ID=LotjaGi4g1v0368700.2.exon.1;Parent=LotjaGi4g1v0368700.2
LjG1.1_chr4	PGSB	CDS	74843383	74844700	.	+	0	ID=LotjaGi4g1v0368700.2.CDS.1;Parent=LotjaGi4g1v0368700.2
LjG1.1_chr4	PGSB	exon	74844790	74845101	.	+	.	ID=LotjaGi4g1v0368700.2.exon.2;Parent=LotjaGi4g1v0368700.2
LjG1.1_chr4	PGSB	CDS	74844790	74845101	.	+	2	ID=LotjaGi4g1v0368700.2.CDS.2;Parent=LotjaGi4g1v0368700.2
LjG1.1_chr4	PGSB	exon	74845515	74845619	.	+	.	ID=LotjaGi4g1v0368700.2.exon.3;Parent=LotjaGi4g1v0368700.2
LjG1.1_chr4	PGSB	CDS	74845515	74845619	.	+	2	ID=LotjaGi4g1v0368700.2.CDS.3;Parent=LotjaGi4g1v0368700.2
LjG1.1_chr4	PGSB	exon	74845700	74845787	.	+	.	ID=LotjaGi4g1v0368700.2.exon.4;Parent=LotjaGi4g1v0368700.2
LjG1.1_chr4	PGSB	CDS	74845700	74845787	.	+	2	ID=LotjaGi4g1v0368700.2.CDS.4;Parent=LotjaGi4g1v0368700.2
LjG1.1_chr4	PGSB	exon	74845882	74846003	.	+	.	ID=LotjaGi4g1v0368700.2.exon.5;Parent=LotjaGi4g1v0368700.2
LjG1.1_chr4	PGSB	CDS	74845882	74846003	.	+	1	ID=LotjaGi4g1v0368700.2.CDS.5;Parent=LotjaGi4g1v0368700.2
LjG1.1_chr4	PGSB	exon	74846703	74846767	.	+	.	ID=LotjaGi4g1v0368700.2.exon.6;Parent=LotjaGi4g1v0368700.2
LjG1.1_chr4	PGSB	CDS	74846703	74846767	.	+	2	ID=LotjaGi4g1v0368700.2.CDS.6;Parent=LotjaGi4g1v0368700.2
LjG1.1_chr4	PGSB	CDS	74847434	74847997	.	+	0	ID=LotjaGi4g1v0368700.2.CDS.7;Parent=LotjaGi4g1v0368700.2
LjG1.1_chr4	PGSB	exon	74847434	74848671	.	+	.	ID=LotjaGi4g1v0368700.2.exon.7;Parent=LotjaGi4g1v0368700.2
LjG1.1_chr4	PGSB	three_prime_UTR	74847998	74848671	.	+	.	ID=LotjaGi4g1v0368700.2.three_prime_UTR.2;Parent=LotjaGi4g1v0368700.2
###
LjG1.1_chr4	PGSB	gene	74849166	74852749	.	-	.	ID=LotjaGi4g1v0368800
LjG1.1_chr4	PGSB	mRNA	74849166	74852749	.	-	.	ID=LotjaGi4g1v0368800.1;Parent=LotjaGi4g1v0368800
LjG1.1_chr4	PGSB	three_prime_UTR	74849166	74849498	.	-	.	ID=LotjaGi4g1v0368800.1.three_prime_UTR.1;Parent=LotjaGi4g1v0368800.1
LjG1.1_chr4	PGSB	exon	74849166	74849667	.	-	.	ID=LotjaGi4g1v0368800.1.exon.1;Parent=LotjaGi4g1v0368800.1
LjG1.1_chr4	PGSB	CDS	74849499	74849667	.	-	1	ID=LotjaGi4g1v0368800.1.CDS.1;Parent=LotjaGi4g1v0368800.1
LjG1.1_chr4	PGSB	exon	74849761	74849888	.	-	.	ID=LotjaGi4g1v0368800.1.exon.2;Parent=LotjaGi4g1v0368800.1
LjG1.1_chr4	PGSB	CDS	74849761	74849888	.	-	0	ID=LotjaGi4g1v0368800.1.CDS.2;Parent=LotjaGi4g1v0368800.1
LjG1.1_chr4	PGSB	exon	74850016	74850162	.	-	.	ID=LotjaGi4g1v0368800.1.exon.3;Parent=LotjaGi4g1v0368800.1
LjG1.1_chr4	PGSB	CDS	74850016	74850162	.	-	0	ID=LotjaGi4g1v0368800.1.CDS.3;Parent=LotjaGi4g1v0368800.1
LjG1.1_chr4	PGSB	exon	74850258	74850380	.	-	.	ID=LotjaGi4g1v0368800.1.exon.4;Parent=LotjaGi4g1v0368800.1
LjG1.1_chr4	PGSB	CDS	74850258	74850380	.	-	0	ID=LotjaGi4g1v0368800.1.CDS.4;Parent=LotjaGi4g1v0368800.1
LjG1.1_chr4	PGSB	exon	74850462	74850637	.	-	.	ID=LotjaGi4g1v0368800.1.exon.5;Parent=LotjaGi4g1v0368800.1
LjG1.1_chr4	PGSB	CDS	74850462	74850637	.	-	2	ID=LotjaGi4g1v0368800.1.CDS.5;Parent=LotjaGi4g1v0368800.1
LjG1.1_chr4	PGSB	exon	74850758	74850847	.	-	.	ID=LotjaGi4g1v0368800.1.exon.6;Parent=LotjaGi4g1v0368800.1
LjG1.1_chr4	PGSB	CDS	74850758	74850847	.	-	2	ID=LotjaGi4g1v0368800.1.CDS.6;Parent=LotjaGi4g1v0368800.1
LjG1.1_chr4	PGSB	exon	74850967	74851161	.	-	.	ID=LotjaGi4g1v0368800.1.exon.7;Parent=LotjaGi4g1v0368800.1
LjG1.1_chr4	PGSB	CDS	74850967	74851161	.	-	2	ID=LotjaGi4g1v0368800.1.CDS.7;Parent=LotjaGi4g1v0368800.1
LjG1.1_chr4	PGSB	exon	74851316	74851396	.	-	.	ID=LotjaGi4g1v0368800.1.exon.8;Parent=LotjaGi4g1v0368800.1
LjG1.1_chr4	PGSB	CDS	74851316	74851396	.	-	2	ID=LotjaGi4g1v0368800.1.CDS.8;Parent=LotjaGi4g1v0368800.1
LjG1.1_chr4	PGSB	exon	74851491	74851565	.	-	.	ID=LotjaGi4g1v0368800.1.exon.9;Parent=LotjaGi4g1v0368800.1
LjG1.1_chr4	PGSB	CDS	74851491	74851565	.	-	2	ID=LotjaGi4g1v0368800.1.CDS.9;Parent=LotjaGi4g1v0368800.1
LjG1.1_chr4	PGSB	exon	74851663	74851923	.	-	.	ID=LotjaGi4g1v0368800.1.exon.10;Parent=LotjaGi4g1v0368800.1
LjG1.1_chr4	PGSB	CDS	74851663	74851923	.	-	2	ID=LotjaGi4g1v0368800.1.CDS.10;Parent=LotjaGi4g1v0368800.1
LjG1.1_chr4	PGSB	exon	74852167	74852253	.	-	.	ID=LotjaGi4g1v0368800.1.exon.11;Parent=LotjaGi4g1v0368800.1
LjG1.1_chr4	PGSB	CDS	74852167	74852253	.	-	2	ID=LotjaGi4g1v0368800.1.CDS.11;Parent=LotjaGi4g1v0368800.1
LjG1.1_chr4	PGSB	CDS	74852358	74852541	.	-	0	ID=LotjaGi4g1v0368800.1.CDS.12;Parent=LotjaGi4g1v0368800.1
LjG1.1_chr4	PGSB	exon	74852358	74852749	.	-	.	ID=LotjaGi4g1v0368800.1.exon.12;Parent=LotjaGi4g1v0368800.1
LjG1.1_chr4	PGSB	five_prime_UTR	74852542	74852749	.	-	.	ID=LotjaGi4g1v0368800.1.five_prime_UTR.2;Parent=LotjaGi4g1v0368800.1
###
LjG1.1_chr4	PGSB	gene	74854238	74862156	.	+	.	ID=LotjaGi4g1v0368900
LjG1.1_chr4	PGSB	mRNA	74854238	74861997	.	+	.	ID=LotjaGi4g1v0368900.1;Parent=LotjaGi4g1v0368900
LjG1.1_chr4	PGSB	five_prime_UTR	74854238	74854429	.	+	.	ID=LotjaGi4g1v0368900.1.five_prime_UTR.1;Parent=LotjaGi4g1v0368900.1
LjG1.1_chr4	PGSB	exon	74854238	74855170	.	+	.	ID=LotjaGi4g1v0368900.1.exon.1;Parent=LotjaGi4g1v0368900.1
LjG1.1_chr4	PGSB	CDS	74854430	74855170	.	+	0	ID=LotjaGi4g1v0368900.1.CDS.1;Parent=LotjaGi4g1v0368900.1
LjG1.1_chr4	PGSB	exon	74855273	74855446	.	+	.	ID=LotjaGi4g1v0368900.1.exon.2;Parent=LotjaGi4g1v0368900.1
LjG1.1_chr4	PGSB	CDS	74855273	74855446	.	+	0	ID=LotjaGi4g1v0368900.1.CDS.2;Parent=LotjaGi4g1v0368900.1
LjG1.1_chr4	PGSB	exon	74856843	74857004	.	+	.	ID=LotjaGi4g1v0368900.1.exon.3;Parent=LotjaGi4g1v0368900.1
LjG1.1_chr4	PGSB	CDS	74856843	74857004	.	+	0	ID=LotjaGi4g1v0368900.1.CDS.3;Parent=LotjaGi4g1v0368900.1
LjG1.1_chr4	PGSB	exon	74857347	74857489	.	+	.	ID=LotjaGi4g1v0368900.1.exon.4;Parent=LotjaGi4g1v0368900.1
LjG1.1_chr4	PGSB	CDS	74857347	74857489	.	+	0	ID=LotjaGi4g1v0368900.1.CDS.4;Parent=LotjaGi4g1v0368900.1
LjG1.1_chr4	PGSB	exon	74858613	74858688	.	+	.	ID=LotjaGi4g1v0368900.1.exon.5;Parent=LotjaGi4g1v0368900.1
LjG1.1_chr4	PGSB	CDS	74858613	74858688	.	+	1	ID=LotjaGi4g1v0368900.1.CDS.5;Parent=LotjaGi4g1v0368900.1
LjG1.1_chr4	PGSB	exon	74858836	74859008	.	+	.	ID=LotjaGi4g1v0368900.1.exon.6;Parent=LotjaGi4g1v0368900.1
LjG1.1_chr4	PGSB	CDS	74858836	74859008	.	+	0	ID=LotjaGi4g1v0368900.1.CDS.6;Parent=LotjaGi4g1v0368900.1
LjG1.1_chr4	PGSB	exon	74859118	74859199	.	+	.	ID=LotjaGi4g1v0368900.1.exon.7;Parent=LotjaGi4g1v0368900.1
LjG1.1_chr4	PGSB	CDS	74859118	74859199	.	+	1	ID=LotjaGi4g1v0368900.1.CDS.7;Parent=LotjaGi4g1v0368900.1
LjG1.1_chr4	PGSB	exon	74860100	74860177	.	+	.	ID=LotjaGi4g1v0368900.1.exon.8;Parent=LotjaGi4g1v0368900.1
LjG1.1_chr4	PGSB	CDS	74860100	74860177	.	+	0	ID=LotjaGi4g1v0368900.1.CDS.8;Parent=LotjaGi4g1v0368900.1
LjG1.1_chr4	PGSB	exon	74860289	74860450	.	+	.	ID=LotjaGi4g1v0368900.1.exon.9;Parent=LotjaGi4g1v0368900.1
LjG1.1_chr4	PGSB	CDS	74860289	74860450	.	+	0	ID=LotjaGi4g1v0368900.1.CDS.9;Parent=LotjaGi4g1v0368900.1
LjG1.1_chr4	PGSB	exon	74860537	74860800	.	+	.	ID=LotjaGi4g1v0368900.1.exon.10;Parent=LotjaGi4g1v0368900.1
LjG1.1_chr4	PGSB	CDS	74860537	74860800	.	+	0	ID=LotjaGi4g1v0368900.1.CDS.10;Parent=LotjaGi4g1v0368900.1
LjG1.1_chr4	PGSB	exon	74861043	74861147	.	+	.	ID=LotjaGi4g1v0368900.1.exon.11;Parent=LotjaGi4g1v0368900.1
LjG1.1_chr4	PGSB	CDS	74861043	74861147	.	+	0	ID=LotjaGi4g1v0368900.1.CDS.11;Parent=LotjaGi4g1v0368900.1
LjG1.1_chr4	PGSB	CDS	74861262	74861408	.	+	0	ID=LotjaGi4g1v0368900.1.CDS.12;Parent=LotjaGi4g1v0368900.1
LjG1.1_chr4	PGSB	exon	74861262	74861997	.	+	.	ID=LotjaGi4g1v0368900.1.exon.12;Parent=LotjaGi4g1v0368900.1
LjG1.1_chr4	PGSB	three_prime_UTR	74861409	74861997	.	+	.	ID=LotjaGi4g1v0368900.1.three_prime_UTR.2;Parent=LotjaGi4g1v0368900.1
LjG1.1_chr4	PGSB	mRNA	74854252	74862156	.	+	.	ID=LotjaGi4g1v0368900.2;Parent=LotjaGi4g1v0368900
LjG1.1_chr4	PGSB	five_prime_UTR	74854252	74854429	.	+	.	ID=LotjaGi4g1v0368900.2.five_prime_UTR.1;Parent=LotjaGi4g1v0368900.2
LjG1.1_chr4	PGSB	exon	74854252	74855170	.	+	.	ID=LotjaGi4g1v0368900.2.exon.1;Parent=LotjaGi4g1v0368900.2
LjG1.1_chr4	PGSB	CDS	74854430	74855170	.	+	0	ID=LotjaGi4g1v0368900.2.CDS.1;Parent=LotjaGi4g1v0368900.2
LjG1.1_chr4	PGSB	exon	74855273	74855446	.	+	.	ID=LotjaGi4g1v0368900.2.exon.2;Parent=LotjaGi4g1v0368900.2
LjG1.1_chr4	PGSB	CDS	74855273	74855446	.	+	0	ID=LotjaGi4g1v0368900.2.CDS.2;Parent=LotjaGi4g1v0368900.2
LjG1.1_chr4	PGSB	exon	74856843	74857004	.	+	.	ID=LotjaGi4g1v0368900.2.exon.3;Parent=LotjaGi4g1v0368900.2
LjG1.1_chr4	PGSB	CDS	74856843	74857004	.	+	0	ID=LotjaGi4g1v0368900.2.CDS.3;Parent=LotjaGi4g1v0368900.2
LjG1.1_chr4	PGSB	exon	74857347	74857489	.	+	.	ID=LotjaGi4g1v0368900.2.exon.4;Parent=LotjaGi4g1v0368900.2
LjG1.1_chr4	PGSB	CDS	74857347	74857489	.	+	0	ID=LotjaGi4g1v0368900.2.CDS.4;Parent=LotjaGi4g1v0368900.2
LjG1.1_chr4	PGSB	exon	74858613	74858688	.	+	.	ID=LotjaGi4g1v0368900.2.exon.5;Parent=LotjaGi4g1v0368900.2
LjG1.1_chr4	PGSB	CDS	74858613	74858688	.	+	1	ID=LotjaGi4g1v0368900.2.CDS.5;Parent=LotjaGi4g1v0368900.2
LjG1.1_chr4	PGSB	exon	74858836	74859008	.	+	.	ID=LotjaGi4g1v0368900.2.exon.6;Parent=LotjaGi4g1v0368900.2
LjG1.1_chr4	PGSB	CDS	74858836	74859008	.	+	0	ID=LotjaGi4g1v0368900.2.CDS.6;Parent=LotjaGi4g1v0368900.2
LjG1.1_chr4	PGSB	exon	74859118	74859199	.	+	.	ID=LotjaGi4g1v0368900.2.exon.7;Parent=LotjaGi4g1v0368900.2
LjG1.1_chr4	PGSB	CDS	74859118	74859199	.	+	1	ID=LotjaGi4g1v0368900.2.CDS.7;Parent=LotjaGi4g1v0368900.2
LjG1.1_chr4	PGSB	exon	74860100	74860177	.	+	.	ID=LotjaGi4g1v0368900.2.exon.8;Parent=LotjaGi4g1v0368900.2
LjG1.1_chr4	PGSB	CDS	74860100	74860177	.	+	0	ID=LotjaGi4g1v0368900.2.CDS.8;Parent=LotjaGi4g1v0368900.2
LjG1.1_chr4	PGSB	exon	74860289	74860450	.	+	.	ID=LotjaGi4g1v0368900.2.exon.9;Parent=LotjaGi4g1v0368900.2
LjG1.1_chr4	PGSB	CDS	74860289	74860450	.	+	0	ID=LotjaGi4g1v0368900.2.CDS.9;Parent=LotjaGi4g1v0368900.2
LjG1.1_chr4	PGSB	CDS	74860537	74860866	.	+	0	ID=LotjaGi4g1v0368900.2.CDS.10;Parent=LotjaGi4g1v0368900.2
LjG1.1_chr4	PGSB	exon	74860537	74861147	.	+	.	ID=LotjaGi4g1v0368900.2.exon.10;Parent=LotjaGi4g1v0368900.2
LjG1.1_chr4	PGSB	three_prime_UTR	74860867	74861147	.	+	.	ID=LotjaGi4g1v0368900.2.three_prime_UTR.2;Parent=LotjaGi4g1v0368900.2
LjG1.1_chr4	PGSB	exon	74861262	74862156	.	+	.	ID=LotjaGi4g1v0368900.2.exon.11;Parent=LotjaGi4g1v0368900.2
LjG1.1_chr4	PGSB	three_prime_UTR	74861262	74862156	.	+	.	ID=LotjaGi4g1v0368900.2.three_prime_UTR.3;Parent=LotjaGi4g1v0368900.2
###
###
###
LjG1.1_chr4	PGSB	gene	74871940	74875167	.	+	.	ID=LotjaGi4g1v0369200
LjG1.1_chr4	PGSB	mRNA	74871940	74875167	.	+	.	ID=LotjaGi4g1v0369200.1;Parent=LotjaGi4g1v0369200
LjG1.1_chr4	PGSB	five_prime_UTR	74871940	74872031	.	+	.	ID=LotjaGi4g1v0369200.1.five_prime_UTR.1;Parent=LotjaGi4g1v0369200.1
LjG1.1_chr4	PGSB	exon	74871940	74872705	.	+	.	ID=LotjaGi4g1v0369200.1.exon.1;Parent=LotjaGi4g1v0369200.1
LjG1.1_chr4	PGSB	CDS	74872032	74872705	.	+	0	ID=LotjaGi4g1v0369200.1.CDS.1;Parent=LotjaGi4g1v0369200.1
LjG1.1_chr4	PGSB	exon	74873087	74873624	.	+	.	ID=LotjaGi4g1v0369200.1.exon.2;Parent=LotjaGi4g1v0369200.1
LjG1.1_chr4	PGSB	CDS	74873087	74873624	.	+	1	ID=LotjaGi4g1v0369200.1.CDS.2;Parent=LotjaGi4g1v0369200.1
LjG1.1_chr4	PGSB	exon	74873798	74874001	.	+	.	ID=LotjaGi4g1v0369200.1.exon.3;Parent=LotjaGi4g1v0369200.1
LjG1.1_chr4	PGSB	CDS	74873798	74874001	.	+	0	ID=LotjaGi4g1v0369200.1.CDS.3;Parent=LotjaGi4g1v0369200.1
LjG1.1_chr4	PGSB	exon	74874215	74874264	.	+	.	ID=LotjaGi4g1v0369200.1.exon.4;Parent=LotjaGi4g1v0369200.1
LjG1.1_chr4	PGSB	CDS	74874215	74874264	.	+	0	ID=LotjaGi4g1v0369200.1.CDS.4;Parent=LotjaGi4g1v0369200.1
LjG1.1_chr4	PGSB	CDS	74874598	74874613	.	+	1	ID=LotjaGi4g1v0369200.1.CDS.5;Parent=LotjaGi4g1v0369200.1
LjG1.1_chr4	PGSB	exon	74874598	74875167	.	+	.	ID=LotjaGi4g1v0369200.1.exon.5;Parent=LotjaGi4g1v0369200.1
LjG1.1_chr4	PGSB	three_prime_UTR	74874614	74875167	.	+	.	ID=LotjaGi4g1v0369200.1.three_prime_UTR.2;Parent=LotjaGi4g1v0369200.1
###
LjG1.1_chr4	PGSB	gene	74876347	74882524	.	-	.	ID=LotjaGi4g1v0369300
LjG1.1_chr4	PGSB	mRNA	74876347	74882514	.	-	.	ID=LotjaGi4g1v0369300.1;Parent=LotjaGi4g1v0369300
LjG1.1_chr4	PGSB	three_prime_UTR	74876347	74876753	.	-	.	ID=LotjaGi4g1v0369300.1.three_prime_UTR.1;Parent=LotjaGi4g1v0369300.1
LjG1.1_chr4	PGSB	exon	74876347	74877436	.	-	.	ID=LotjaGi4g1v0369300.1.exon.1;Parent=LotjaGi4g1v0369300.1
LjG1.1_chr4	PGSB	CDS	74876754	74877436	.	-	2	ID=LotjaGi4g1v0369300.1.CDS.1;Parent=LotjaGi4g1v0369300.1
LjG1.1_chr4	PGSB	exon	74878301	74880481	.	-	.	ID=LotjaGi4g1v0369300.1.exon.2;Parent=LotjaGi4g1v0369300.1
LjG1.1_chr4	PGSB	CDS	74878301	74880481	.	-	2	ID=LotjaGi4g1v0369300.1.CDS.2;Parent=LotjaGi4g1v0369300.1
LjG1.1_chr4	PGSB	exon	74881229	74881498	.	-	.	ID=LotjaGi4g1v0369300.1.exon.3;Parent=LotjaGi4g1v0369300.1
LjG1.1_chr4	PGSB	CDS	74881229	74881498	.	-	2	ID=LotjaGi4g1v0369300.1.CDS.3;Parent=LotjaGi4g1v0369300.1
LjG1.1_chr4	PGSB	exon	74881625	74881798	.	-	.	ID=LotjaGi4g1v0369300.1.exon.4;Parent=LotjaGi4g1v0369300.1
LjG1.1_chr4	PGSB	CDS	74881625	74881798	.	-	2	ID=LotjaGi4g1v0369300.1.CDS.4;Parent=LotjaGi4g1v0369300.1
LjG1.1_chr4	PGSB	CDS	74881995	74882031	.	-	0	ID=LotjaGi4g1v0369300.1.CDS.5;Parent=LotjaGi4g1v0369300.1
LjG1.1_chr4	PGSB	exon	74881995	74882514	.	-	.	ID=LotjaGi4g1v0369300.1.exon.5;Parent=LotjaGi4g1v0369300.1
LjG1.1_chr4	PGSB	five_prime_UTR	74882032	74882514	.	-	.	ID=LotjaGi4g1v0369300.1.five_prime_UTR.2;Parent=LotjaGi4g1v0369300.1
LjG1.1_chr4	PGSB	mRNA	74876347	74882524	.	-	.	ID=LotjaGi4g1v0369300.2;Parent=LotjaGi4g1v0369300
LjG1.1_chr4	PGSB	three_prime_UTR	74876347	74876753	.	-	.	ID=LotjaGi4g1v0369300.2.three_prime_UTR.1;Parent=LotjaGi4g1v0369300.2
LjG1.1_chr4	PGSB	exon	74876347	74877436	.	-	.	ID=LotjaGi4g1v0369300.2.exon.1;Parent=LotjaGi4g1v0369300.2
LjG1.1_chr4	PGSB	CDS	74876754	74877436	.	-	2	ID=LotjaGi4g1v0369300.2.CDS.1;Parent=LotjaGi4g1v0369300.2
LjG1.1_chr4	PGSB	exon	74878301	74879357	.	-	.	ID=LotjaGi4g1v0369300.2.exon.2;Parent=LotjaGi4g1v0369300.2
LjG1.1_chr4	PGSB	CDS	74878301	74879357	.	-	0	ID=LotjaGi4g1v0369300.2.CDS.2;Parent=LotjaGi4g1v0369300.2
LjG1.1_chr4	PGSB	exon	74879643	74880481	.	-	.	ID=LotjaGi4g1v0369300.2.exon.3;Parent=LotjaGi4g1v0369300.2
LjG1.1_chr4	PGSB	CDS	74879643	74880481	.	-	2	ID=LotjaGi4g1v0369300.2.CDS.3;Parent=LotjaGi4g1v0369300.2
LjG1.1_chr4	PGSB	exon	74881229	74881498	.	-	.	ID=LotjaGi4g1v0369300.2.exon.4;Parent=LotjaGi4g1v0369300.2
LjG1.1_chr4	PGSB	CDS	74881229	74881498	.	-	2	ID=LotjaGi4g1v0369300.2.CDS.4;Parent=LotjaGi4g1v0369300.2
LjG1.1_chr4	PGSB	exon	74881625	74881798	.	-	.	ID=LotjaGi4g1v0369300.2.exon.5;Parent=LotjaGi4g1v0369300.2
LjG1.1_chr4	PGSB	CDS	74881625	74881798	.	-	2	ID=LotjaGi4g1v0369300.2.CDS.5;Parent=LotjaGi4g1v0369300.2
LjG1.1_chr4	PGSB	CDS	74881995	74882031	.	-	0	ID=LotjaGi4g1v0369300.2.CDS.6;Parent=LotjaGi4g1v0369300.2
LjG1.1_chr4	PGSB	exon	74881995	74882524	.	-	.	ID=LotjaGi4g1v0369300.2.exon.6;Parent=LotjaGi4g1v0369300.2
LjG1.1_chr4	PGSB	five_prime_UTR	74882032	74882524	.	-	.	ID=LotjaGi4g1v0369300.2.five_prime_UTR.2;Parent=LotjaGi4g1v0369300.2
###
LjG1.1_chr4	PGSB	gene	74885293	74889217	.	-	.	ID=LotjaGi4g1v0369400
LjG1.1_chr4	PGSB	mRNA	74885293	74889217	.	-	.	ID=LotjaGi4g1v0369400.1;Parent=LotjaGi4g1v0369400
LjG1.1_chr4	PGSB	three_prime_UTR	74885293	74885742	.	-	.	ID=LotjaGi4g1v0369400.1.three_prime_UTR.1;Parent=LotjaGi4g1v0369400.1
LjG1.1_chr4	PGSB	exon	74885293	74885845	.	-	.	ID=LotjaGi4g1v0369400.1.exon.1;Parent=LotjaGi4g1v0369400.1
LjG1.1_chr4	PGSB	CDS	74885743	74885845	.	-	1	ID=LotjaGi4g1v0369400.1.CDS.1;Parent=LotjaGi4g1v0369400.1
LjG1.1_chr4	PGSB	exon	74886506	74886862	.	-	.	ID=LotjaGi4g1v0369400.1.exon.2;Parent=LotjaGi4g1v0369400.1
LjG1.1_chr4	PGSB	CDS	74886506	74886862	.	-	1	ID=LotjaGi4g1v0369400.1.CDS.2;Parent=LotjaGi4g1v0369400.1
LjG1.1_chr4	PGSB	exon	74886955	74887012	.	-	.	ID=LotjaGi4g1v0369400.1.exon.3;Parent=LotjaGi4g1v0369400.1
LjG1.1_chr4	PGSB	CDS	74886955	74887012	.	-	2	ID=LotjaGi4g1v0369400.1.CDS.3;Parent=LotjaGi4g1v0369400.1
LjG1.1_chr4	PGSB	exon	74887737	74887836	.	-	.	ID=LotjaGi4g1v0369400.1.exon.4;Parent=LotjaGi4g1v0369400.1
LjG1.1_chr4	PGSB	CDS	74887737	74887836	.	-	0	ID=LotjaGi4g1v0369400.1.CDS.4;Parent=LotjaGi4g1v0369400.1
LjG1.1_chr4	PGSB	CDS	74889028	74889063	.	-	0	ID=LotjaGi4g1v0369400.1.CDS.5;Parent=LotjaGi4g1v0369400.1
LjG1.1_chr4	PGSB	exon	74889028	74889217	.	-	.	ID=LotjaGi4g1v0369400.1.exon.5;Parent=LotjaGi4g1v0369400.1
LjG1.1_chr4	PGSB	five_prime_UTR	74889064	74889217	.	-	.	ID=LotjaGi4g1v0369400.1.five_prime_UTR.2;Parent=LotjaGi4g1v0369400.1
###
LjG1.1_chr4	PGSB	gene	74899529	74903745	.	+	.	ID=LotjaGi4g1v0369500
LjG1.1_chr4	PGSB	mRNA	74899529	74903745	.	+	.	ID=LotjaGi4g1v0369500.1;Parent=LotjaGi4g1v0369500
LjG1.1_chr4	PGSB	five_prime_UTR	74899529	74899724	.	+	.	ID=LotjaGi4g1v0369500.1.five_prime_UTR.1;Parent=LotjaGi4g1v0369500.1
LjG1.1_chr4	PGSB	exon	74899529	74900120	.	+	.	ID=LotjaGi4g1v0369500.1.exon.1;Parent=LotjaGi4g1v0369500.1
LjG1.1_chr4	PGSB	CDS	74899725	74900120	.	+	0	ID=LotjaGi4g1v0369500.1.CDS.1;Parent=LotjaGi4g1v0369500.1
LjG1.1_chr4	PGSB	exon	74900219	74900293	.	+	.	ID=LotjaGi4g1v0369500.1.exon.2;Parent=LotjaGi4g1v0369500.1
LjG1.1_chr4	PGSB	CDS	74900219	74900293	.	+	0	ID=LotjaGi4g1v0369500.1.CDS.2;Parent=LotjaGi4g1v0369500.1
LjG1.1_chr4	PGSB	exon	74901580	74901636	.	+	.	ID=LotjaGi4g1v0369500.1.exon.3;Parent=LotjaGi4g1v0369500.1
LjG1.1_chr4	PGSB	CDS	74901580	74901636	.	+	0	ID=LotjaGi4g1v0369500.1.CDS.3;Parent=LotjaGi4g1v0369500.1
LjG1.1_chr4	PGSB	exon	74902464	74902523	.	+	.	ID=LotjaGi4g1v0369500.1.exon.4;Parent=LotjaGi4g1v0369500.1
LjG1.1_chr4	PGSB	CDS	74902464	74902523	.	+	0	ID=LotjaGi4g1v0369500.1.CDS.4;Parent=LotjaGi4g1v0369500.1
LjG1.1_chr4	PGSB	exon	74902620	74902700	.	+	.	ID=LotjaGi4g1v0369500.1.exon.5;Parent=LotjaGi4g1v0369500.1
LjG1.1_chr4	PGSB	CDS	74902620	74902700	.	+	0	ID=LotjaGi4g1v0369500.1.CDS.5;Parent=LotjaGi4g1v0369500.1
LjG1.1_chr4	PGSB	exon	74902773	74902808	.	+	.	ID=LotjaGi4g1v0369500.1.exon.6;Parent=LotjaGi4g1v0369500.1
LjG1.1_chr4	PGSB	CDS	74902773	74902808	.	+	0	ID=LotjaGi4g1v0369500.1.CDS.6;Parent=LotjaGi4g1v0369500.1
LjG1.1_chr4	PGSB	CDS	74902966	74903046	.	+	0	ID=LotjaGi4g1v0369500.1.CDS.7;Parent=LotjaGi4g1v0369500.1
LjG1.1_chr4	PGSB	exon	74902966	74903745	.	+	.	ID=LotjaGi4g1v0369500.1.exon.7;Parent=LotjaGi4g1v0369500.1
LjG1.1_chr4	PGSB	three_prime_UTR	74903047	74903745	.	+	.	ID=LotjaGi4g1v0369500.1.three_prime_UTR.2;Parent=LotjaGi4g1v0369500.1
###
LjG1.1_chr4	PGSB	gene	74909935	74916121	.	+	.	ID=LotjaGi4g1v0369600
LjG1.1_chr4	PGSB	mRNA	74909935	74916121	.	+	.	ID=LotjaGi4g1v0369600.1;Parent=LotjaGi4g1v0369600
LjG1.1_chr4	PGSB	five_prime_UTR	74909935	74910212	.	+	.	ID=LotjaGi4g1v0369600.1.five_prime_UTR.1;Parent=LotjaGi4g1v0369600.1
LjG1.1_chr4	PGSB	exon	74909935	74910497	.	+	.	ID=LotjaGi4g1v0369600.1.exon.1;Parent=LotjaGi4g1v0369600.1
LjG1.1_chr4	PGSB	CDS	74910213	74910497	.	+	0	ID=LotjaGi4g1v0369600.1.CDS.1;Parent=LotjaGi4g1v0369600.1
LjG1.1_chr4	PGSB	exon	74911418	74911611	.	+	.	ID=LotjaGi4g1v0369600.1.exon.2;Parent=LotjaGi4g1v0369600.1
LjG1.1_chr4	PGSB	CDS	74911418	74911611	.	+	0	ID=LotjaGi4g1v0369600.1.CDS.2;Parent=LotjaGi4g1v0369600.1
LjG1.1_chr4	PGSB	CDS	74911804	74912173	.	+	1	ID=LotjaGi4g1v0369600.1.CDS.3;Parent=LotjaGi4g1v0369600.1
LjG1.1_chr4	PGSB	exon	74911804	74916121	.	+	.	ID=LotjaGi4g1v0369600.1.exon.3;Parent=LotjaGi4g1v0369600.1
LjG1.1_chr4	PGSB	three_prime_UTR	74912174	74916121	.	+	.	ID=LotjaGi4g1v0369600.1.three_prime_UTR.2;Parent=LotjaGi4g1v0369600.1
LjG1.1_chr4	PGSB	mRNA	74911207	74912173	.	+	.	ID=LotjaGi4g1v0369600.2;Parent=LotjaGi4g1v0369600
LjG1.1_chr4	PGSB	five_prime_UTR	74911207	74911323	.	+	.	ID=LotjaGi4g1v0369600.2.five_prime_UTR.1;Parent=LotjaGi4g1v0369600.2
LjG1.1_chr4	PGSB	exon	74911207	74911332	.	+	.	ID=LotjaGi4g1v0369600.2.exon.1;Parent=LotjaGi4g1v0369600.2
LjG1.1_chr4	PGSB	CDS	74911324	74911332	.	+	0	ID=LotjaGi4g1v0369600.2.CDS.1;Parent=LotjaGi4g1v0369600.2
LjG1.1_chr4	PGSB	exon	74911418	74911611	.	+	.	ID=LotjaGi4g1v0369600.2.exon.2;Parent=LotjaGi4g1v0369600.2
LjG1.1_chr4	PGSB	CDS	74911418	74911611	.	+	0	ID=LotjaGi4g1v0369600.2.CDS.2;Parent=LotjaGi4g1v0369600.2
LjG1.1_chr4	PGSB	exon	74911804	74912173	.	+	.	ID=LotjaGi4g1v0369600.2.exon.3;Parent=LotjaGi4g1v0369600.2
LjG1.1_chr4	PGSB	CDS	74911804	74912173	.	+	1	ID=LotjaGi4g1v0369600.2.CDS.3;Parent=LotjaGi4g1v0369600.2
###
LjG1.1_chr4	PGSB	gene	74909935	74918274	.	-	.	ID=LotjaGi4g1v0369700
LjG1.1_chr4	PGSB	mRNA	74909935	74918269	.	-	.	ID=LotjaGi4g1v0369700.1;Parent=LotjaGi4g1v0369700
LjG1.1_chr4	PGSB	three_prime_UTR	74909935	74912994	.	-	.	ID=LotjaGi4g1v0369700.1.three_prime_UTR.1;Parent=LotjaGi4g1v0369700.1
LjG1.1_chr4	PGSB	exon	74909935	74913063	.	-	.	ID=LotjaGi4g1v0369700.1.exon.1;Parent=LotjaGi4g1v0369700.1
LjG1.1_chr4	PGSB	CDS	74912995	74913063	.	-	0	ID=LotjaGi4g1v0369700.1.CDS.1;Parent=LotjaGi4g1v0369700.1
LjG1.1_chr4	PGSB	exon	74913139	74913237	.	-	.	ID=LotjaGi4g1v0369700.1.exon.2;Parent=LotjaGi4g1v0369700.1
LjG1.1_chr4	PGSB	CDS	74913139	74913237	.	-	0	ID=LotjaGi4g1v0369700.1.CDS.2;Parent=LotjaGi4g1v0369700.1
LjG1.1_chr4	PGSB	exon	74913712	74914508	.	-	.	ID=LotjaGi4g1v0369700.1.exon.3;Parent=LotjaGi4g1v0369700.1
LjG1.1_chr4	PGSB	CDS	74913712	74914508	.	-	2	ID=LotjaGi4g1v0369700.1.CDS.3;Parent=LotjaGi4g1v0369700.1
LjG1.1_chr4	PGSB	exon	74914625	74914727	.	-	.	ID=LotjaGi4g1v0369700.1.exon.4;Parent=LotjaGi4g1v0369700.1
LjG1.1_chr4	PGSB	CDS	74914625	74914727	.	-	0	ID=LotjaGi4g1v0369700.1.CDS.4;Parent=LotjaGi4g1v0369700.1
LjG1.1_chr4	PGSB	exon	74914895	74915838	.	-	.	ID=LotjaGi4g1v0369700.1.exon.5;Parent=LotjaGi4g1v0369700.1
LjG1.1_chr4	PGSB	CDS	74914895	74915838	.	-	2	ID=LotjaGi4g1v0369700.1.CDS.5;Parent=LotjaGi4g1v0369700.1
LjG1.1_chr4	PGSB	exon	74915931	74916030	.	-	.	ID=LotjaGi4g1v0369700.1.exon.6;Parent=LotjaGi4g1v0369700.1
LjG1.1_chr4	PGSB	CDS	74915931	74916030	.	-	0	ID=LotjaGi4g1v0369700.1.CDS.6;Parent=LotjaGi4g1v0369700.1
LjG1.1_chr4	PGSB	exon	74916314	74916933	.	-	.	ID=LotjaGi4g1v0369700.1.exon.7;Parent=LotjaGi4g1v0369700.1
LjG1.1_chr4	PGSB	CDS	74916314	74916933	.	-	2	ID=LotjaGi4g1v0369700.1.CDS.7;Parent=LotjaGi4g1v0369700.1
LjG1.1_chr4	PGSB	exon	74917015	74917123	.	-	.	ID=LotjaGi4g1v0369700.1.exon.8;Parent=LotjaGi4g1v0369700.1
LjG1.1_chr4	PGSB	CDS	74917015	74917123	.	-	0	ID=LotjaGi4g1v0369700.1.CDS.8;Parent=LotjaGi4g1v0369700.1
LjG1.1_chr4	PGSB	CDS	74917374	74918252	.	-	0	ID=LotjaGi4g1v0369700.1.CDS.9;Parent=LotjaGi4g1v0369700.1
LjG1.1_chr4	PGSB	exon	74917374	74918269	.	-	.	ID=LotjaGi4g1v0369700.1.exon.9;Parent=LotjaGi4g1v0369700.1
LjG1.1_chr4	PGSB	five_prime_UTR	74918253	74918269	.	-	.	ID=LotjaGi4g1v0369700.1.five_prime_UTR.2;Parent=LotjaGi4g1v0369700.1
LjG1.1_chr4	PGSB	mRNA	74909948	74918274	.	-	.	ID=LotjaGi4g1v0369700.2;Parent=LotjaGi4g1v0369700
LjG1.1_chr4	PGSB	three_prime_UTR	74909948	74912994	.	-	.	ID=LotjaGi4g1v0369700.2.three_prime_UTR.1;Parent=LotjaGi4g1v0369700.2
LjG1.1_chr4	PGSB	exon	74909948	74913063	.	-	.	ID=LotjaGi4g1v0369700.2.exon.1;Parent=LotjaGi4g1v0369700.2
LjG1.1_chr4	PGSB	CDS	74912995	74913063	.	-	0	ID=LotjaGi4g1v0369700.2.CDS.1;Parent=LotjaGi4g1v0369700.2
LjG1.1_chr4	PGSB	exon	74913139	74913237	.	-	.	ID=LotjaGi4g1v0369700.2.exon.2;Parent=LotjaGi4g1v0369700.2
LjG1.1_chr4	PGSB	CDS	74913139	74913237	.	-	0	ID=LotjaGi4g1v0369700.2.CDS.2;Parent=LotjaGi4g1v0369700.2
LjG1.1_chr4	PGSB	exon	74913712	74914508	.	-	.	ID=LotjaGi4g1v0369700.2.exon.3;Parent=LotjaGi4g1v0369700.2
LjG1.1_chr4	PGSB	CDS	74913712	74914508	.	-	2	ID=LotjaGi4g1v0369700.2.CDS.3;Parent=LotjaGi4g1v0369700.2
LjG1.1_chr4	PGSB	exon	74914625	74914727	.	-	.	ID=LotjaGi4g1v0369700.2.exon.4;Parent=LotjaGi4g1v0369700.2
LjG1.1_chr4	PGSB	CDS	74914625	74914727	.	-	0	ID=LotjaGi4g1v0369700.2.CDS.4;Parent=LotjaGi4g1v0369700.2
LjG1.1_chr4	PGSB	exon	74914895	74915838	.	-	.	ID=LotjaGi4g1v0369700.2.exon.5;Parent=LotjaGi4g1v0369700.2
LjG1.1_chr4	PGSB	CDS	74914895	74915838	.	-	2	ID=LotjaGi4g1v0369700.2.CDS.5;Parent=LotjaGi4g1v0369700.2
LjG1.1_chr4	PGSB	exon	74915931	74916030	.	-	.	ID=LotjaGi4g1v0369700.2.exon.6;Parent=LotjaGi4g1v0369700.2
LjG1.1_chr4	PGSB	CDS	74915931	74916030	.	-	0	ID=LotjaGi4g1v0369700.2.CDS.6;Parent=LotjaGi4g1v0369700.2
LjG1.1_chr4	PGSB	CDS	74916314	74916988	.	-	0	ID=LotjaGi4g1v0369700.2.CDS.7;Parent=LotjaGi4g1v0369700.2
LjG1.1_chr4	PGSB	exon	74916314	74917123	.	-	.	ID=LotjaGi4g1v0369700.2.exon.7;Parent=LotjaGi4g1v0369700.2
LjG1.1_chr4	PGSB	five_prime_UTR	74916989	74917123	.	-	.	ID=LotjaGi4g1v0369700.2.five_prime_UTR.2;Parent=LotjaGi4g1v0369700.2
LjG1.1_chr4	PGSB	exon	74917374	74918274	.	-	.	ID=LotjaGi4g1v0369700.2.exon.8;Parent=LotjaGi4g1v0369700.2
LjG1.1_chr4	PGSB	five_prime_UTR	74917374	74918274	.	-	.	ID=LotjaGi4g1v0369700.2.five_prime_UTR.3;Parent=LotjaGi4g1v0369700.2
###
LjG1.1_chr4	PGSB	gene	74934567	74936764	.	-	.	ID=LotjaGi4g1v0369800
LjG1.1_chr4	PGSB	mRNA	74934567	74936764	.	-	.	ID=LotjaGi4g1v0369800.1;Parent=LotjaGi4g1v0369800
LjG1.1_chr4	PGSB	three_prime_UTR	74934567	74935027	.	-	.	ID=LotjaGi4g1v0369800.1.three_prime_UTR.1;Parent=LotjaGi4g1v0369800.1
LjG1.1_chr4	PGSB	exon	74934567	74936764	.	-	.	ID=LotjaGi4g1v0369800.1.exon.1;Parent=LotjaGi4g1v0369800.1
LjG1.1_chr4	PGSB	CDS	74935028	74936401	.	-	0	ID=LotjaGi4g1v0369800.1.CDS.1;Parent=LotjaGi4g1v0369800.1
LjG1.1_chr4	PGSB	five_prime_UTR	74936402	74936764	.	-	.	ID=LotjaGi4g1v0369800.1.five_prime_UTR.2;Parent=LotjaGi4g1v0369800.1
###
LjG1.1_chr4	PGSB	gene	74940680	74942411	.	+	.	ID=LotjaGi4g1v0369900
LjG1.1_chr4	PGSB	mRNA	74940680	74942411	.	+	.	ID=LotjaGi4g1v0369900.1;Parent=LotjaGi4g1v0369900
LjG1.1_chr4	PGSB	five_prime_UTR	74940680	74941514	.	+	.	ID=LotjaGi4g1v0369900.1.five_prime_UTR.1;Parent=LotjaGi4g1v0369900.1
LjG1.1_chr4	PGSB	exon	74940680	74942411	.	+	.	ID=LotjaGi4g1v0369900.1.exon.1;Parent=LotjaGi4g1v0369900.1
LjG1.1_chr4	PGSB	CDS	74941515	74942201	.	+	0	ID=LotjaGi4g1v0369900.1.CDS.1;Parent=LotjaGi4g1v0369900.1
LjG1.1_chr4	PGSB	three_prime_UTR	74942202	74942411	.	+	.	ID=LotjaGi4g1v0369900.1.three_prime_UTR.2;Parent=LotjaGi4g1v0369900.1
###
LjG1.1_chr4	PGSB	gene	74943860	74948278	.	+	.	ID=LotjaGi4g1v0370000
LjG1.1_chr4	PGSB	mRNA	74943860	74948278	.	+	.	ID=LotjaGi4g1v0370000.1;Parent=LotjaGi4g1v0370000
LjG1.1_chr4	PGSB	five_prime_UTR	74943860	74944143	.	+	.	ID=LotjaGi4g1v0370000.1.five_prime_UTR.1;Parent=LotjaGi4g1v0370000.1
LjG1.1_chr4	PGSB	exon	74943860	74946436	.	+	.	ID=LotjaGi4g1v0370000.1.exon.1;Parent=LotjaGi4g1v0370000.1
LjG1.1_chr4	PGSB	CDS	74944144	74946436	.	+	0	ID=LotjaGi4g1v0370000.1.CDS.1;Parent=LotjaGi4g1v0370000.1
LjG1.1_chr4	PGSB	CDS	74947289	74947803	.	+	2	ID=LotjaGi4g1v0370000.1.CDS.2;Parent=LotjaGi4g1v0370000.1
LjG1.1_chr4	PGSB	exon	74947289	74948278	.	+	.	ID=LotjaGi4g1v0370000.1.exon.2;Parent=LotjaGi4g1v0370000.1
LjG1.1_chr4	PGSB	three_prime_UTR	74947804	74948278	.	+	.	ID=LotjaGi4g1v0370000.1.three_prime_UTR.2;Parent=LotjaGi4g1v0370000.1
###
LjG1.1_chr4	PGSB	gene	74949909	74950665	.	-	.	ID=LotjaGi4g1v0370100
LjG1.1_chr4	PGSB	mRNA	74949909	74950665	.	-	.	ID=LotjaGi4g1v0370100.1;Parent=LotjaGi4g1v0370100
LjG1.1_chr4	PGSB	three_prime_UTR	74949909	74950120	.	-	.	ID=LotjaGi4g1v0370100.1.three_prime_UTR.1;Parent=LotjaGi4g1v0370100.1
LjG1.1_chr4	PGSB	exon	74949909	74950434	.	-	.	ID=LotjaGi4g1v0370100.1.exon.1;Parent=LotjaGi4g1v0370100.1
LjG1.1_chr4	PGSB	CDS	74950121	74950434	.	-	2	ID=LotjaGi4g1v0370100.1.CDS.1;Parent=LotjaGi4g1v0370100.1
LjG1.1_chr4	PGSB	CDS	74950541	74950601	.	-	0	ID=LotjaGi4g1v0370100.1.CDS.2;Parent=LotjaGi4g1v0370100.1
LjG1.1_chr4	PGSB	exon	74950541	74950665	.	-	.	ID=LotjaGi4g1v0370100.1.exon.2;Parent=LotjaGi4g1v0370100.1
LjG1.1_chr4	PGSB	five_prime_UTR	74950602	74950665	.	-	.	ID=LotjaGi4g1v0370100.1.five_prime_UTR.2;Parent=LotjaGi4g1v0370100.1
###
LjG1.1_chr4	PGSB	gene	74957215	74957949	.	+	.	ID=LotjaGi4g1v0370200
LjG1.1_chr4	PGSB	mRNA	74957215	74957949	.	+	.	ID=LotjaGi4g1v0370200.1;Parent=LotjaGi4g1v0370200
LjG1.1_chr4	PGSB	five_prime_UTR	74957215	74957273	.	+	.	ID=LotjaGi4g1v0370200.1.five_prime_UTR.1;Parent=LotjaGi4g1v0370200.1
LjG1.1_chr4	PGSB	exon	74957215	74957334	.	+	.	ID=LotjaGi4g1v0370200.1.exon.1;Parent=LotjaGi4g1v0370200.1
LjG1.1_chr4	PGSB	CDS	74957274	74957334	.	+	0	ID=LotjaGi4g1v0370200.1.CDS.1;Parent=LotjaGi4g1v0370200.1
LjG1.1_chr4	PGSB	CDS	74957437	74957750	.	+	2	ID=LotjaGi4g1v0370200.1.CDS.2;Parent=LotjaGi4g1v0370200.1
LjG1.1_chr4	PGSB	exon	74957437	74957949	.	+	.	ID=LotjaGi4g1v0370200.1.exon.2;Parent=LotjaGi4g1v0370200.1
LjG1.1_chr4	PGSB	three_prime_UTR	74957751	74957949	.	+	.	ID=LotjaGi4g1v0370200.1.three_prime_UTR.2;Parent=LotjaGi4g1v0370200.1
###
LjG1.1_chr4	PGSB	gene	74966685	74967286	.	-	.	ID=LotjaGi4g1v0370300
LjG1.1_chr4	PGSB	mRNA	74966685	74967286	.	-	.	ID=LotjaGi4g1v0370300.1;Parent=LotjaGi4g1v0370300
LjG1.1_chr4	PGSB	three_prime_UTR	74966685	74966804	.	-	.	ID=LotjaGi4g1v0370300.1.three_prime_UTR.1;Parent=LotjaGi4g1v0370300.1
LjG1.1_chr4	PGSB	exon	74966685	74967109	.	-	.	ID=LotjaGi4g1v0370300.1.exon.1;Parent=LotjaGi4g1v0370300.1
LjG1.1_chr4	PGSB	CDS	74966805	74967109	.	-	2	ID=LotjaGi4g1v0370300.1.CDS.1;Parent=LotjaGi4g1v0370300.1
LjG1.1_chr4	PGSB	CDS	74967193	74967253	.	-	0	ID=LotjaGi4g1v0370300.1.CDS.2;Parent=LotjaGi4g1v0370300.1
LjG1.1_chr4	PGSB	exon	74967193	74967286	.	-	.	ID=LotjaGi4g1v0370300.1.exon.2;Parent=LotjaGi4g1v0370300.1
LjG1.1_chr4	PGSB	five_prime_UTR	74967254	74967286	.	-	.	ID=LotjaGi4g1v0370300.1.five_prime_UTR.2;Parent=LotjaGi4g1v0370300.1
###
LjG1.1_chr4	PGSB	gene	74987014	75003447	.	-	.	ID=LotjaGi4g1v0370400
LjG1.1_chr4	PGSB	mRNA	74987014	75003447	.	-	.	ID=LotjaGi4g1v0370400.1;Parent=LotjaGi4g1v0370400
LjG1.1_chr4	PGSB	three_prime_UTR	74987014	74991776	.	-	.	ID=LotjaGi4g1v0370400.1.three_prime_UTR.1;Parent=LotjaGi4g1v0370400.1
LjG1.1_chr4	PGSB	exon	74987014	74992022	.	-	.	ID=LotjaGi4g1v0370400.1.exon.1;Parent=LotjaGi4g1v0370400.1
LjG1.1_chr4	PGSB	CDS	74991777	74992022	.	-	0	ID=LotjaGi4g1v0370400.1.CDS.1;Parent=LotjaGi4g1v0370400.1
LjG1.1_chr4	PGSB	exon	74992529	74992621	.	-	.	ID=LotjaGi4g1v0370400.1.exon.2;Parent=LotjaGi4g1v0370400.1
LjG1.1_chr4	PGSB	CDS	74992529	74992621	.	-	0	ID=LotjaGi4g1v0370400.1.CDS.2;Parent=LotjaGi4g1v0370400.1
LjG1.1_chr4	PGSB	exon	74992708	74992791	.	-	.	ID=LotjaGi4g1v0370400.1.exon.3;Parent=LotjaGi4g1v0370400.1
LjG1.1_chr4	PGSB	CDS	74992708	74992791	.	-	0	ID=LotjaGi4g1v0370400.1.CDS.3;Parent=LotjaGi4g1v0370400.1
LjG1.1_chr4	PGSB	exon	74993415	74993550	.	-	.	ID=LotjaGi4g1v0370400.1.exon.4;Parent=LotjaGi4g1v0370400.1
LjG1.1_chr4	PGSB	CDS	74993415	74993550	.	-	1	ID=LotjaGi4g1v0370400.1.CDS.4;Parent=LotjaGi4g1v0370400.1
LjG1.1_chr4	PGSB	exon	74993733	74993878	.	-	.	ID=LotjaGi4g1v0370400.1.exon.5;Parent=LotjaGi4g1v0370400.1
LjG1.1_chr4	PGSB	CDS	74993733	74993878	.	-	0	ID=LotjaGi4g1v0370400.1.CDS.5;Parent=LotjaGi4g1v0370400.1
LjG1.1_chr4	PGSB	exon	74994726	74994951	.	-	.	ID=LotjaGi4g1v0370400.1.exon.6;Parent=LotjaGi4g1v0370400.1
LjG1.1_chr4	PGSB	CDS	74994726	74994951	.	-	1	ID=LotjaGi4g1v0370400.1.CDS.6;Parent=LotjaGi4g1v0370400.1
LjG1.1_chr4	PGSB	exon	74995825	74995907	.	-	.	ID=LotjaGi4g1v0370400.1.exon.7;Parent=LotjaGi4g1v0370400.1
LjG1.1_chr4	PGSB	CDS	74995825	74995907	.	-	0	ID=LotjaGi4g1v0370400.1.CDS.7;Parent=LotjaGi4g1v0370400.1
LjG1.1_chr4	PGSB	exon	74997135	74997329	.	-	.	ID=LotjaGi4g1v0370400.1.exon.8;Parent=LotjaGi4g1v0370400.1
LjG1.1_chr4	PGSB	CDS	74997135	74997329	.	-	0	ID=LotjaGi4g1v0370400.1.CDS.8;Parent=LotjaGi4g1v0370400.1
LjG1.1_chr4	PGSB	exon	74997453	74997551	.	-	.	ID=LotjaGi4g1v0370400.1.exon.9;Parent=LotjaGi4g1v0370400.1
LjG1.1_chr4	PGSB	CDS	74997453	74997551	.	-	0	ID=LotjaGi4g1v0370400.1.CDS.9;Parent=LotjaGi4g1v0370400.1
LjG1.1_chr4	PGSB	exon	74997723	74997836	.	-	.	ID=LotjaGi4g1v0370400.1.exon.10;Parent=LotjaGi4g1v0370400.1
LjG1.1_chr4	PGSB	CDS	74997723	74997836	.	-	0	ID=LotjaGi4g1v0370400.1.CDS.10;Parent=LotjaGi4g1v0370400.1
LjG1.1_chr4	PGSB	exon	74997919	74998006	.	-	.	ID=LotjaGi4g1v0370400.1.exon.11;Parent=LotjaGi4g1v0370400.1
LjG1.1_chr4	PGSB	CDS	74997919	74998006	.	-	1	ID=LotjaGi4g1v0370400.1.CDS.11;Parent=LotjaGi4g1v0370400.1
LjG1.1_chr4	PGSB	exon	74998162	74998376	.	-	.	ID=LotjaGi4g1v0370400.1.exon.12;Parent=LotjaGi4g1v0370400.1
LjG1.1_chr4	PGSB	CDS	74998162	74998376	.	-	0	ID=LotjaGi4g1v0370400.1.CDS.12;Parent=LotjaGi4g1v0370400.1
LjG1.1_chr4	PGSB	exon	74998460	74998512	.	-	.	ID=LotjaGi4g1v0370400.1.exon.13;Parent=LotjaGi4g1v0370400.1
LjG1.1_chr4	PGSB	CDS	74998460	74998512	.	-	2	ID=LotjaGi4g1v0370400.1.CDS.13;Parent=LotjaGi4g1v0370400.1
LjG1.1_chr4	PGSB	exon	74998675	74998978	.	-	.	ID=LotjaGi4g1v0370400.1.exon.14;Parent=LotjaGi4g1v0370400.1
LjG1.1_chr4	PGSB	CDS	74998675	74998978	.	-	0	ID=LotjaGi4g1v0370400.1.CDS.14;Parent=LotjaGi4g1v0370400.1
LjG1.1_chr4	PGSB	exon	74999069	74999157	.	-	.	ID=LotjaGi4g1v0370400.1.exon.15;Parent=LotjaGi4g1v0370400.1
LjG1.1_chr4	PGSB	CDS	74999069	74999157	.	-	2	ID=LotjaGi4g1v0370400.1.CDS.15;Parent=LotjaGi4g1v0370400.1
LjG1.1_chr4	PGSB	exon	75000981	75001355	.	-	.	ID=LotjaGi4g1v0370400.1.exon.16;Parent=LotjaGi4g1v0370400.1
LjG1.1_chr4	PGSB	CDS	75000981	75001355	.	-	2	ID=LotjaGi4g1v0370400.1.CDS.16;Parent=LotjaGi4g1v0370400.1
LjG1.1_chr4	PGSB	exon	75001554	75001621	.	-	.	ID=LotjaGi4g1v0370400.1.exon.17;Parent=LotjaGi4g1v0370400.1
LjG1.1_chr4	PGSB	CDS	75001554	75001621	.	-	1	ID=LotjaGi4g1v0370400.1.CDS.17;Parent=LotjaGi4g1v0370400.1
LjG1.1_chr4	PGSB	CDS	75001748	75001881	.	-	0	ID=LotjaGi4g1v0370400.1.CDS.18;Parent=LotjaGi4g1v0370400.1
LjG1.1_chr4	PGSB	exon	75001748	75003447	.	-	.	ID=LotjaGi4g1v0370400.1.exon.18;Parent=LotjaGi4g1v0370400.1
LjG1.1_chr4	PGSB	five_prime_UTR	75001882	75003447	.	-	.	ID=LotjaGi4g1v0370400.1.five_prime_UTR.2;Parent=LotjaGi4g1v0370400.1
LjG1.1_chr4	PGSB	mRNA	74991777	75001632	.	-	.	ID=LotjaGi4g1v0370400.2;Parent=LotjaGi4g1v0370400
LjG1.1_chr4	PGSB	exon	74991777	74992022	.	-	.	ID=LotjaGi4g1v0370400.2.exon.1;Parent=LotjaGi4g1v0370400.2
LjG1.1_chr4	PGSB	CDS	74991777	74992022	.	-	0	ID=LotjaGi4g1v0370400.2.CDS.1;Parent=LotjaGi4g1v0370400.2
LjG1.1_chr4	PGSB	exon	74992529	74992621	.	-	.	ID=LotjaGi4g1v0370400.2.exon.2;Parent=LotjaGi4g1v0370400.2
LjG1.1_chr4	PGSB	CDS	74992529	74992621	.	-	0	ID=LotjaGi4g1v0370400.2.CDS.2;Parent=LotjaGi4g1v0370400.2
LjG1.1_chr4	PGSB	exon	74992708	74992791	.	-	.	ID=LotjaGi4g1v0370400.2.exon.3;Parent=LotjaGi4g1v0370400.2
LjG1.1_chr4	PGSB	CDS	74992708	74992791	.	-	0	ID=LotjaGi4g1v0370400.2.CDS.3;Parent=LotjaGi4g1v0370400.2
LjG1.1_chr4	PGSB	exon	74993415	74993550	.	-	.	ID=LotjaGi4g1v0370400.2.exon.4;Parent=LotjaGi4g1v0370400.2
LjG1.1_chr4	PGSB	CDS	74993415	74993550	.	-	1	ID=LotjaGi4g1v0370400.2.CDS.4;Parent=LotjaGi4g1v0370400.2
LjG1.1_chr4	PGSB	exon	74993733	74993878	.	-	.	ID=LotjaGi4g1v0370400.2.exon.5;Parent=LotjaGi4g1v0370400.2
LjG1.1_chr4	PGSB	CDS	74993733	74993878	.	-	0	ID=LotjaGi4g1v0370400.2.CDS.5;Parent=LotjaGi4g1v0370400.2
LjG1.1_chr4	PGSB	exon	74994726	74994951	.	-	.	ID=LotjaGi4g1v0370400.2.exon.6;Parent=LotjaGi4g1v0370400.2
LjG1.1_chr4	PGSB	CDS	74994726	74994951	.	-	1	ID=LotjaGi4g1v0370400.2.CDS.6;Parent=LotjaGi4g1v0370400.2
LjG1.1_chr4	PGSB	exon	74995825	74995907	.	-	.	ID=LotjaGi4g1v0370400.2.exon.7;Parent=LotjaGi4g1v0370400.2
LjG1.1_chr4	PGSB	CDS	74995825	74995907	.	-	0	ID=LotjaGi4g1v0370400.2.CDS.7;Parent=LotjaGi4g1v0370400.2
LjG1.1_chr4	PGSB	exon	74997135	74997329	.	-	.	ID=LotjaGi4g1v0370400.2.exon.8;Parent=LotjaGi4g1v0370400.2
LjG1.1_chr4	PGSB	CDS	74997135	74997329	.	-	0	ID=LotjaGi4g1v0370400.2.CDS.8;Parent=LotjaGi4g1v0370400.2
LjG1.1_chr4	PGSB	exon	74997453	74997551	.	-	.	ID=LotjaGi4g1v0370400.2.exon.9;Parent=LotjaGi4g1v0370400.2
LjG1.1_chr4	PGSB	CDS	74997453	74997551	.	-	0	ID=LotjaGi4g1v0370400.2.CDS.9;Parent=LotjaGi4g1v0370400.2
LjG1.1_chr4	PGSB	exon	74997723	74997836	.	-	.	ID=LotjaGi4g1v0370400.2.exon.10;Parent=LotjaGi4g1v0370400.2
LjG1.1_chr4	PGSB	CDS	74997723	74997836	.	-	0	ID=LotjaGi4g1v0370400.2.CDS.10;Parent=LotjaGi4g1v0370400.2
LjG1.1_chr4	PGSB	exon	74997919	74998006	.	-	.	ID=LotjaGi4g1v0370400.2.exon.11;Parent=LotjaGi4g1v0370400.2
LjG1.1_chr4	PGSB	CDS	74997919	74998006	.	-	1	ID=LotjaGi4g1v0370400.2.CDS.11;Parent=LotjaGi4g1v0370400.2
LjG1.1_chr4	PGSB	exon	74998162	74998376	.	-	.	ID=LotjaGi4g1v0370400.2.exon.12;Parent=LotjaGi4g1v0370400.2
LjG1.1_chr4	PGSB	CDS	74998162	74998376	.	-	0	ID=LotjaGi4g1v0370400.2.CDS.12;Parent=LotjaGi4g1v0370400.2
LjG1.1_chr4	PGSB	exon	74998460	74998512	.	-	.	ID=LotjaGi4g1v0370400.2.exon.13;Parent=LotjaGi4g1v0370400.2
LjG1.1_chr4	PGSB	CDS	74998460	74998512	.	-	2	ID=LotjaGi4g1v0370400.2.CDS.13;Parent=LotjaGi4g1v0370400.2
LjG1.1_chr4	PGSB	exon	74998675	74998978	.	-	.	ID=LotjaGi4g1v0370400.2.exon.14;Parent=LotjaGi4g1v0370400.2
LjG1.1_chr4	PGSB	CDS	74998675	74998978	.	-	0	ID=LotjaGi4g1v0370400.2.CDS.14;Parent=LotjaGi4g1v0370400.2
LjG1.1_chr4	PGSB	exon	74999069	74999157	.	-	.	ID=LotjaGi4g1v0370400.2.exon.15;Parent=LotjaGi4g1v0370400.2
LjG1.1_chr4	PGSB	CDS	74999069	74999157	.	-	2	ID=LotjaGi4g1v0370400.2.CDS.15;Parent=LotjaGi4g1v0370400.2
LjG1.1_chr4	PGSB	CDS	75000981	75001272	.	-	0	ID=LotjaGi4g1v0370400.2.CDS.16;Parent=LotjaGi4g1v0370400.2
LjG1.1_chr4	PGSB	exon	75000981	75001355	.	-	.	ID=LotjaGi4g1v0370400.2.exon.16;Parent=LotjaGi4g1v0370400.2
LjG1.1_chr4	PGSB	exon	75001554	75001632	.	-	.	ID=LotjaGi4g1v0370400.2.exon.17;Parent=LotjaGi4g1v0370400.2
###
LjG1.1_chr4	PGSB	gene	74987014	75003447	.	+	.	ID=LotjaGi4g1v0370500
LjG1.1_chr4	PGSB	mRNA	74987014	75003447	.	+	.	ID=LotjaGi4g1v0370500.1;Parent=LotjaGi4g1v0370500
LjG1.1_chr4	PGSB	five_prime_UTR	74987014	74987209	.	+	.	ID=LotjaGi4g1v0370500.1.five_prime_UTR.1;Parent=LotjaGi4g1v0370500.1
LjG1.1_chr4	PGSB	exon	74987014	74987332	.	+	.	ID=LotjaGi4g1v0370500.1.exon.1;Parent=LotjaGi4g1v0370500.1
LjG1.1_chr4	PGSB	CDS	74987210	74987332	.	+	0	ID=LotjaGi4g1v0370500.1.CDS.1;Parent=LotjaGi4g1v0370500.1
LjG1.1_chr4	PGSB	exon	74987436	74987527	.	+	.	ID=LotjaGi4g1v0370500.1.exon.2;Parent=LotjaGi4g1v0370500.1
LjG1.1_chr4	PGSB	CDS	74987436	74987527	.	+	0	ID=LotjaGi4g1v0370500.1.CDS.2;Parent=LotjaGi4g1v0370500.1
LjG1.1_chr4	PGSB	exon	74987623	74987720	.	+	.	ID=LotjaGi4g1v0370500.1.exon.3;Parent=LotjaGi4g1v0370500.1
LjG1.1_chr4	PGSB	CDS	74987623	74987720	.	+	1	ID=LotjaGi4g1v0370500.1.CDS.3;Parent=LotjaGi4g1v0370500.1
LjG1.1_chr4	PGSB	exon	74987797	74987952	.	+	.	ID=LotjaGi4g1v0370500.1.exon.4;Parent=LotjaGi4g1v0370500.1
LjG1.1_chr4	PGSB	CDS	74987797	74987952	.	+	2	ID=LotjaGi4g1v0370500.1.CDS.4;Parent=LotjaGi4g1v0370500.1
LjG1.1_chr4	PGSB	exon	74988238	74988908	.	+	.	ID=LotjaGi4g1v0370500.1.exon.5;Parent=LotjaGi4g1v0370500.1
LjG1.1_chr4	PGSB	CDS	74988238	74988908	.	+	2	ID=LotjaGi4g1v0370500.1.CDS.5;Parent=LotjaGi4g1v0370500.1
LjG1.1_chr4	PGSB	exon	74989355	74989446	.	+	.	ID=LotjaGi4g1v0370500.1.exon.6;Parent=LotjaGi4g1v0370500.1
LjG1.1_chr4	PGSB	CDS	74989355	74989446	.	+	0	ID=LotjaGi4g1v0370500.1.CDS.6;Parent=LotjaGi4g1v0370500.1
LjG1.1_chr4	PGSB	exon	74989543	74989785	.	+	.	ID=LotjaGi4g1v0370500.1.exon.7;Parent=LotjaGi4g1v0370500.1
LjG1.1_chr4	PGSB	CDS	74989543	74989785	.	+	1	ID=LotjaGi4g1v0370500.1.CDS.7;Parent=LotjaGi4g1v0370500.1
LjG1.1_chr4	PGSB	exon	74989874	74989988	.	+	.	ID=LotjaGi4g1v0370500.1.exon.8;Parent=LotjaGi4g1v0370500.1
LjG1.1_chr4	PGSB	CDS	74989874	74989988	.	+	1	ID=LotjaGi4g1v0370500.1.CDS.8;Parent=LotjaGi4g1v0370500.1
LjG1.1_chr4	PGSB	exon	74990086	74990278	.	+	.	ID=LotjaGi4g1v0370500.1.exon.9;Parent=LotjaGi4g1v0370500.1
LjG1.1_chr4	PGSB	CDS	74990086	74990278	.	+	0	ID=LotjaGi4g1v0370500.1.CDS.9;Parent=LotjaGi4g1v0370500.1
LjG1.1_chr4	PGSB	CDS	74990447	74991003	.	+	2	ID=LotjaGi4g1v0370500.1.CDS.10;Parent=LotjaGi4g1v0370500.1
LjG1.1_chr4	PGSB	exon	74990447	75003447	.	+	.	ID=LotjaGi4g1v0370500.1.exon.10;Parent=LotjaGi4g1v0370500.1
LjG1.1_chr4	PGSB	three_prime_UTR	74991004	75003447	.	+	.	ID=LotjaGi4g1v0370500.1.three_prime_UTR.2;Parent=LotjaGi4g1v0370500.1
###
LjG1.1_chr4	PGSB	gene	75006789	75024993	.	+	.	ID=LotjaGi4g1v0370600
LjG1.1_chr4	PGSB	mRNA	75016796	75024993	.	+	.	ID=LotjaGi4g1v0370600.1;Parent=LotjaGi4g1v0370600
LjG1.1_chr4	PGSB	exon	75016796	75017009	.	+	.	ID=LotjaGi4g1v0370600.1.exon.1;Parent=LotjaGi4g1v0370600.1
LjG1.1_chr4	PGSB	five_prime_UTR	75016796	75017009	.	+	.	ID=LotjaGi4g1v0370600.1.five_prime_UTR.1;Parent=LotjaGi4g1v0370600.1
LjG1.1_chr4	PGSB	exon	75017324	75017391	.	+	.	ID=LotjaGi4g1v0370600.1.exon.2;Parent=LotjaGi4g1v0370600.1
LjG1.1_chr4	PGSB	five_prime_UTR	75017324	75017391	.	+	.	ID=LotjaGi4g1v0370600.1.five_prime_UTR.2;Parent=LotjaGi4g1v0370600.1
LjG1.1_chr4	PGSB	exon	75017829	75017934	.	+	.	ID=LotjaGi4g1v0370600.1.exon.3;Parent=LotjaGi4g1v0370600.1
LjG1.1_chr4	PGSB	five_prime_UTR	75017829	75017934	.	+	.	ID=LotjaGi4g1v0370600.1.five_prime_UTR.3;Parent=LotjaGi4g1v0370600.1
LjG1.1_chr4	PGSB	exon	75018617	75019399	.	+	.	ID=LotjaGi4g1v0370600.1.exon.4;Parent=LotjaGi4g1v0370600.1
LjG1.1_chr4	PGSB	five_prime_UTR	75018617	75019399	.	+	.	ID=LotjaGi4g1v0370600.1.five_prime_UTR.4;Parent=LotjaGi4g1v0370600.1
LjG1.1_chr4	PGSB	exon	75019479	75019559	.	+	.	ID=LotjaGi4g1v0370600.1.exon.5;Parent=LotjaGi4g1v0370600.1
LjG1.1_chr4	PGSB	five_prime_UTR	75019479	75019559	.	+	.	ID=LotjaGi4g1v0370600.1.five_prime_UTR.5;Parent=LotjaGi4g1v0370600.1
LjG1.1_chr4	PGSB	exon	75019896	75020033	.	+	.	ID=LotjaGi4g1v0370600.1.exon.6;Parent=LotjaGi4g1v0370600.1
LjG1.1_chr4	PGSB	five_prime_UTR	75019896	75020033	.	+	.	ID=LotjaGi4g1v0370600.1.five_prime_UTR.6;Parent=LotjaGi4g1v0370600.1
LjG1.1_chr4	PGSB	exon	75020227	75020386	.	+	.	ID=LotjaGi4g1v0370600.1.exon.7;Parent=LotjaGi4g1v0370600.1
LjG1.1_chr4	PGSB	five_prime_UTR	75020227	75020386	.	+	.	ID=LotjaGi4g1v0370600.1.five_prime_UTR.7;Parent=LotjaGi4g1v0370600.1
LjG1.1_chr4	PGSB	exon	75021486	75021565	.	+	.	ID=LotjaGi4g1v0370600.1.exon.8;Parent=LotjaGi4g1v0370600.1
LjG1.1_chr4	PGSB	five_prime_UTR	75021486	75021565	.	+	.	ID=LotjaGi4g1v0370600.1.five_prime_UTR.8;Parent=LotjaGi4g1v0370600.1
LjG1.1_chr4	PGSB	exon	75021667	75021815	.	+	.	ID=LotjaGi4g1v0370600.1.exon.9;Parent=LotjaGi4g1v0370600.1
LjG1.1_chr4	PGSB	five_prime_UTR	75021667	75021815	.	+	.	ID=LotjaGi4g1v0370600.1.five_prime_UTR.9;Parent=LotjaGi4g1v0370600.1
LjG1.1_chr4	PGSB	five_prime_UTR	75022529	75024137	.	+	.	ID=LotjaGi4g1v0370600.1.five_prime_UTR.10;Parent=LotjaGi4g1v0370600.1
LjG1.1_chr4	PGSB	exon	75022529	75024993	.	+	.	ID=LotjaGi4g1v0370600.1.exon.10;Parent=LotjaGi4g1v0370600.1
LjG1.1_chr4	PGSB	CDS	75024138	75024479	.	+	0	ID=LotjaGi4g1v0370600.1.CDS.1;Parent=LotjaGi4g1v0370600.1
LjG1.1_chr4	PGSB	three_prime_UTR	75024480	75024993	.	+	.	ID=LotjaGi4g1v0370600.1.three_prime_UTR.11;Parent=LotjaGi4g1v0370600.1
LjG1.1_chr4	PGSB	mRNA	75024126	75024479	.	+	.	ID=LotjaGi4g1v0370600.2;Parent=LotjaGi4g1v0370600
LjG1.1_chr4	PGSB	exon	75024126	75024479	.	+	.	ID=LotjaGi4g1v0370600.2.exon.1;Parent=LotjaGi4g1v0370600.2
LjG1.1_chr4	PGSB	CDS	75024138	75024479	.	+	0	ID=LotjaGi4g1v0370600.2.CDS.1;Parent=LotjaGi4g1v0370600.2
###
###
###
###
###
LjG1.1_chr4	PGSB	gene	75061973	75066963	.	+	.	ID=LotjaGi4g1v0371100
LjG1.1_chr4	PGSB	mRNA	75061973	75066963	.	+	.	ID=LotjaGi4g1v0371100.1;Parent=LotjaGi4g1v0371100
LjG1.1_chr4	PGSB	five_prime_UTR	75061973	75062194	.	+	.	ID=LotjaGi4g1v0371100.1.five_prime_UTR.1;Parent=LotjaGi4g1v0371100.1
LjG1.1_chr4	PGSB	exon	75061973	75064294	.	+	.	ID=LotjaGi4g1v0371100.1.exon.1;Parent=LotjaGi4g1v0371100.1
LjG1.1_chr4	PGSB	CDS	75062195	75063997	.	+	0	ID=LotjaGi4g1v0371100.1.CDS.1;Parent=LotjaGi4g1v0371100.1
LjG1.1_chr4	PGSB	three_prime_UTR	75063998	75064294	.	+	.	ID=LotjaGi4g1v0371100.1.three_prime_UTR.2;Parent=LotjaGi4g1v0371100.1
LjG1.1_chr4	PGSB	exon	75065230	75066963	.	+	.	ID=LotjaGi4g1v0371100.1.exon.2;Parent=LotjaGi4g1v0371100.1
LjG1.1_chr4	PGSB	three_prime_UTR	75065230	75066963	.	+	.	ID=LotjaGi4g1v0371100.1.three_prime_UTR.3;Parent=LotjaGi4g1v0371100.1
###
LjG1.1_chr4	PGSB	gene	75067587	75070423	.	-	.	ID=LotjaGi4g1v0371200
LjG1.1_chr4	PGSB	mRNA	75067587	75070423	.	-	.	ID=LotjaGi4g1v0371200.1;Parent=LotjaGi4g1v0371200
LjG1.1_chr4	PGSB	three_prime_UTR	75067587	75068006	.	-	.	ID=LotjaGi4g1v0371200.1.three_prime_UTR.1;Parent=LotjaGi4g1v0371200.1
LjG1.1_chr4	PGSB	exon	75067587	75068162	.	-	.	ID=LotjaGi4g1v0371200.1.exon.1;Parent=LotjaGi4g1v0371200.1
LjG1.1_chr4	PGSB	CDS	75068007	75068162	.	-	0	ID=LotjaGi4g1v0371200.1.CDS.1;Parent=LotjaGi4g1v0371200.1
LjG1.1_chr4	PGSB	exon	75069492	75069679	.	-	.	ID=LotjaGi4g1v0371200.1.exon.2;Parent=LotjaGi4g1v0371200.1
LjG1.1_chr4	PGSB	CDS	75069492	75069679	.	-	2	ID=LotjaGi4g1v0371200.1.CDS.2;Parent=LotjaGi4g1v0371200.1
LjG1.1_chr4	PGSB	CDS	75069782	75069875	.	-	0	ID=LotjaGi4g1v0371200.1.CDS.3;Parent=LotjaGi4g1v0371200.1
LjG1.1_chr4	PGSB	exon	75069782	75069883	.	-	.	ID=LotjaGi4g1v0371200.1.exon.3;Parent=LotjaGi4g1v0371200.1
LjG1.1_chr4	PGSB	five_prime_UTR	75069876	75069883	.	-	.	ID=LotjaGi4g1v0371200.1.five_prime_UTR.2;Parent=LotjaGi4g1v0371200.1
LjG1.1_chr4	PGSB	exon	75070288	75070423	.	-	.	ID=LotjaGi4g1v0371200.1.exon.4;Parent=LotjaGi4g1v0371200.1
LjG1.1_chr4	PGSB	five_prime_UTR	75070288	75070423	.	-	.	ID=LotjaGi4g1v0371200.1.five_prime_UTR.3;Parent=LotjaGi4g1v0371200.1
LjG1.1_chr4	PGSB	mRNA	75068007	75069875	.	-	.	ID=LotjaGi4g1v0371200.2;Parent=LotjaGi4g1v0371200
LjG1.1_chr4	PGSB	exon	75068007	75068162	.	-	.	ID=LotjaGi4g1v0371200.2.exon.1;Parent=LotjaGi4g1v0371200.2
LjG1.1_chr4	PGSB	CDS	75068007	75068162	.	-	0	ID=LotjaGi4g1v0371200.2.CDS.1;Parent=LotjaGi4g1v0371200.2
LjG1.1_chr4	PGSB	exon	75069492	75069679	.	-	.	ID=LotjaGi4g1v0371200.2.exon.2;Parent=LotjaGi4g1v0371200.2
LjG1.1_chr4	PGSB	CDS	75069492	75069679	.	-	2	ID=LotjaGi4g1v0371200.2.CDS.2;Parent=LotjaGi4g1v0371200.2
LjG1.1_chr4	PGSB	exon	75069782	75069875	.	-	.	ID=LotjaGi4g1v0371200.2.exon.3;Parent=LotjaGi4g1v0371200.2
LjG1.1_chr4	PGSB	CDS	75069782	75069875	.	-	0	ID=LotjaGi4g1v0371200.2.CDS.3;Parent=LotjaGi4g1v0371200.2
###
LjG1.1_chr4	PGSB	gene	75071439	75075674	.	+	.	ID=LotjaGi4g1v0371300
LjG1.1_chr4	PGSB	mRNA	75071439	75075674	.	+	.	ID=LotjaGi4g1v0371300.1;Parent=LotjaGi4g1v0371300
LjG1.1_chr4	PGSB	five_prime_UTR	75071439	75072505	.	+	.	ID=LotjaGi4g1v0371300.1.five_prime_UTR.1;Parent=LotjaGi4g1v0371300.1
LjG1.1_chr4	PGSB	exon	75071439	75072733	.	+	.	ID=LotjaGi4g1v0371300.1.exon.1;Parent=LotjaGi4g1v0371300.1
LjG1.1_chr4	PGSB	CDS	75072506	75072733	.	+	0	ID=LotjaGi4g1v0371300.1.CDS.1;Parent=LotjaGi4g1v0371300.1
LjG1.1_chr4	PGSB	CDS	75074097	75075320	.	+	0	ID=LotjaGi4g1v0371300.1.CDS.2;Parent=LotjaGi4g1v0371300.1
LjG1.1_chr4	PGSB	exon	75074097	75075674	.	+	.	ID=LotjaGi4g1v0371300.1.exon.2;Parent=LotjaGi4g1v0371300.1
LjG1.1_chr4	PGSB	three_prime_UTR	75075321	75075674	.	+	.	ID=LotjaGi4g1v0371300.1.three_prime_UTR.2;Parent=LotjaGi4g1v0371300.1
###
###
LjG1.1_chr4	PGSB	gene	75088192	75092136	.	-	.	ID=LotjaGi4g1v0371500
LjG1.1_chr4	PGSB	mRNA	75088192	75092136	.	-	.	ID=LotjaGi4g1v0371500.1;Parent=LotjaGi4g1v0371500
LjG1.1_chr4	PGSB	exon	75088192	75088211	.	-	.	ID=LotjaGi4g1v0371500.1.exon.1;Parent=LotjaGi4g1v0371500.1
LjG1.1_chr4	PGSB	three_prime_UTR	75088192	75088211	.	-	.	ID=LotjaGi4g1v0371500.1.three_prime_UTR.1;Parent=LotjaGi4g1v0371500.1
LjG1.1_chr4	PGSB	three_prime_UTR	75089549	75089817	.	-	.	ID=LotjaGi4g1v0371500.1.three_prime_UTR.2;Parent=LotjaGi4g1v0371500.1
LjG1.1_chr4	PGSB	exon	75089549	75090564	.	-	.	ID=LotjaGi4g1v0371500.1.exon.2;Parent=LotjaGi4g1v0371500.1
LjG1.1_chr4	PGSB	CDS	75089818	75090564	.	-	0	ID=LotjaGi4g1v0371500.1.CDS.1;Parent=LotjaGi4g1v0371500.1
LjG1.1_chr4	PGSB	CDS	75091104	75091814	.	-	0	ID=LotjaGi4g1v0371500.1.CDS.2;Parent=LotjaGi4g1v0371500.1
LjG1.1_chr4	PGSB	exon	75091104	75092136	.	-	.	ID=LotjaGi4g1v0371500.1.exon.3;Parent=LotjaGi4g1v0371500.1
LjG1.1_chr4	PGSB	five_prime_UTR	75091815	75092136	.	-	.	ID=LotjaGi4g1v0371500.1.five_prime_UTR.3;Parent=LotjaGi4g1v0371500.1
LjG1.1_chr4	PGSB	mRNA	75089818	75091814	.	-	.	ID=LotjaGi4g1v0371500.2;Parent=LotjaGi4g1v0371500
LjG1.1_chr4	PGSB	exon	75089818	75090209	.	-	.	ID=LotjaGi4g1v0371500.2.exon.1;Parent=LotjaGi4g1v0371500.2
LjG1.1_chr4	PGSB	CDS	75089818	75090209	.	-	2	ID=LotjaGi4g1v0371500.2.CDS.1;Parent=LotjaGi4g1v0371500.2
LjG1.1_chr4	PGSB	exon	75090300	75090564	.	-	.	ID=LotjaGi4g1v0371500.2.exon.2;Parent=LotjaGi4g1v0371500.2
LjG1.1_chr4	PGSB	CDS	75090300	75090564	.	-	0	ID=LotjaGi4g1v0371500.2.CDS.2;Parent=LotjaGi4g1v0371500.2
LjG1.1_chr4	PGSB	exon	75091104	75091814	.	-	.	ID=LotjaGi4g1v0371500.2.exon.3;Parent=LotjaGi4g1v0371500.2
LjG1.1_chr4	PGSB	CDS	75091104	75091814	.	-	0	ID=LotjaGi4g1v0371500.2.CDS.3;Parent=LotjaGi4g1v0371500.2
LjG1.1_chr4	PGSB	mRNA	75089818	75091814	.	-	.	ID=LotjaGi4g1v0371500.3;Parent=LotjaGi4g1v0371500
LjG1.1_chr4	PGSB	exon	75089818	75090564	.	-	.	ID=LotjaGi4g1v0371500.3.exon.1;Parent=LotjaGi4g1v0371500.3
LjG1.1_chr4	PGSB	CDS	75089818	75090564	.	-	0	ID=LotjaGi4g1v0371500.3.CDS.1;Parent=LotjaGi4g1v0371500.3
LjG1.1_chr4	PGSB	exon	75091104	75091367	.	-	.	ID=LotjaGi4g1v0371500.3.exon.2;Parent=LotjaGi4g1v0371500.3
LjG1.1_chr4	PGSB	CDS	75091104	75091367	.	-	0	ID=LotjaGi4g1v0371500.3.CDS.2;Parent=LotjaGi4g1v0371500.3
LjG1.1_chr4	PGSB	exon	75091503	75091814	.	-	.	ID=LotjaGi4g1v0371500.3.exon.3;Parent=LotjaGi4g1v0371500.3
LjG1.1_chr4	PGSB	CDS	75091503	75091814	.	-	0	ID=LotjaGi4g1v0371500.3.CDS.3;Parent=LotjaGi4g1v0371500.3
LjG1.1_chr4	PGSB	mRNA	75089818	75091814	.	-	.	ID=LotjaGi4g1v0371500.4;Parent=LotjaGi4g1v0371500
LjG1.1_chr4	PGSB	exon	75089818	75090564	.	-	.	ID=LotjaGi4g1v0371500.4.exon.1;Parent=LotjaGi4g1v0371500.4
LjG1.1_chr4	PGSB	CDS	75089818	75090564	.	-	0	ID=LotjaGi4g1v0371500.4.CDS.1;Parent=LotjaGi4g1v0371500.4
LjG1.1_chr4	PGSB	exon	75091104	75091814	.	-	.	ID=LotjaGi4g1v0371500.4.exon.2;Parent=LotjaGi4g1v0371500.4
LjG1.1_chr4	PGSB	CDS	75091104	75091814	.	-	0	ID=LotjaGi4g1v0371500.4.CDS.2;Parent=LotjaGi4g1v0371500.4
###
LjG1.1_chr4	PGSB	gene	75101718	75105432	.	+	.	ID=LotjaGi4g1v0371600
LjG1.1_chr4	PGSB	mRNA	75101718	75105432	.	+	.	ID=LotjaGi4g1v0371600.1;Parent=LotjaGi4g1v0371600
LjG1.1_chr4	PGSB	five_prime_UTR	75101718	75101884	.	+	.	ID=LotjaGi4g1v0371600.1.five_prime_UTR.1;Parent=LotjaGi4g1v0371600.1
LjG1.1_chr4	PGSB	exon	75101718	75102562	.	+	.	ID=LotjaGi4g1v0371600.1.exon.1;Parent=LotjaGi4g1v0371600.1
LjG1.1_chr4	PGSB	CDS	75101885	75102562	.	+	0	ID=LotjaGi4g1v0371600.1.CDS.1;Parent=LotjaGi4g1v0371600.1
LjG1.1_chr4	PGSB	exon	75103380	75103770	.	+	.	ID=LotjaGi4g1v0371600.1.exon.2;Parent=LotjaGi4g1v0371600.1
LjG1.1_chr4	PGSB	CDS	75103380	75103770	.	+	0	ID=LotjaGi4g1v0371600.1.CDS.2;Parent=LotjaGi4g1v0371600.1
LjG1.1_chr4	PGSB	exon	75103867	75103968	.	+	.	ID=LotjaGi4g1v0371600.1.exon.3;Parent=LotjaGi4g1v0371600.1
LjG1.1_chr4	PGSB	CDS	75103867	75103968	.	+	2	ID=LotjaGi4g1v0371600.1.CDS.3;Parent=LotjaGi4g1v0371600.1
LjG1.1_chr4	PGSB	CDS	75104230	75104474	.	+	2	ID=LotjaGi4g1v0371600.1.CDS.4;Parent=LotjaGi4g1v0371600.1
LjG1.1_chr4	PGSB	exon	75104230	75105432	.	+	.	ID=LotjaGi4g1v0371600.1.exon.4;Parent=LotjaGi4g1v0371600.1
LjG1.1_chr4	PGSB	three_prime_UTR	75104475	75105432	.	+	.	ID=LotjaGi4g1v0371600.1.three_prime_UTR.2;Parent=LotjaGi4g1v0371600.1
LjG1.1_chr4	PGSB	mRNA	75101885	75104474	.	+	.	ID=LotjaGi4g1v0371600.2;Parent=LotjaGi4g1v0371600
LjG1.1_chr4	PGSB	exon	75101885	75102562	.	+	.	ID=LotjaGi4g1v0371600.2.exon.1;Parent=LotjaGi4g1v0371600.2
LjG1.1_chr4	PGSB	CDS	75101885	75102562	.	+	0	ID=LotjaGi4g1v0371600.2.CDS.1;Parent=LotjaGi4g1v0371600.2
LjG1.1_chr4	PGSB	exon	75103380	75103770	.	+	.	ID=LotjaGi4g1v0371600.2.exon.2;Parent=LotjaGi4g1v0371600.2
LjG1.1_chr4	PGSB	CDS	75103380	75103770	.	+	0	ID=LotjaGi4g1v0371600.2.CDS.2;Parent=LotjaGi4g1v0371600.2
LjG1.1_chr4	PGSB	exon	75103867	75103986	.	+	.	ID=LotjaGi4g1v0371600.2.exon.3;Parent=LotjaGi4g1v0371600.2
LjG1.1_chr4	PGSB	CDS	75103867	75103986	.	+	2	ID=LotjaGi4g1v0371600.2.CDS.3;Parent=LotjaGi4g1v0371600.2
LjG1.1_chr4	PGSB	exon	75104230	75104474	.	+	.	ID=LotjaGi4g1v0371600.2.exon.4;Parent=LotjaGi4g1v0371600.2
LjG1.1_chr4	PGSB	CDS	75104230	75104474	.	+	2	ID=LotjaGi4g1v0371600.2.CDS.4;Parent=LotjaGi4g1v0371600.2
LjG1.1_chr4	PGSB	mRNA	75101885	75104474	.	+	.	ID=LotjaGi4g1v0371600.3;Parent=LotjaGi4g1v0371600
LjG1.1_chr4	PGSB	exon	75101885	75102562	.	+	.	ID=LotjaGi4g1v0371600.3.exon.1;Parent=LotjaGi4g1v0371600.3
LjG1.1_chr4	PGSB	CDS	75101885	75102562	.	+	0	ID=LotjaGi4g1v0371600.3.CDS.1;Parent=LotjaGi4g1v0371600.3
LjG1.1_chr4	PGSB	exon	75103380	75103770	.	+	.	ID=LotjaGi4g1v0371600.3.exon.2;Parent=LotjaGi4g1v0371600.3
LjG1.1_chr4	PGSB	CDS	75103380	75103770	.	+	0	ID=LotjaGi4g1v0371600.3.CDS.2;Parent=LotjaGi4g1v0371600.3
LjG1.1_chr4	PGSB	exon	75103867	75103964	.	+	.	ID=LotjaGi4g1v0371600.3.exon.3;Parent=LotjaGi4g1v0371600.3
LjG1.1_chr4	PGSB	CDS	75103867	75103964	.	+	2	ID=LotjaGi4g1v0371600.3.CDS.3;Parent=LotjaGi4g1v0371600.3
LjG1.1_chr4	PGSB	exon	75104349	75104474	.	+	.	ID=LotjaGi4g1v0371600.3.exon.4;Parent=LotjaGi4g1v0371600.3
LjG1.1_chr4	PGSB	CDS	75104349	75104474	.	+	0	ID=LotjaGi4g1v0371600.3.CDS.4;Parent=LotjaGi4g1v0371600.3
###
LjG1.1_chr4	PGSB	gene	75107229	75108112	.	+	.	ID=LotjaGi4g1v0371700
LjG1.1_chr4	PGSB	mRNA	75107229	75108112	.	+	.	ID=LotjaGi4g1v0371700.1;Parent=LotjaGi4g1v0371700
LjG1.1_chr4	PGSB	five_prime_UTR	75107229	75107316	.	+	.	ID=LotjaGi4g1v0371700.1.five_prime_UTR.1;Parent=LotjaGi4g1v0371700.1
LjG1.1_chr4	PGSB	exon	75107229	75108112	.	+	.	ID=LotjaGi4g1v0371700.1.exon.1;Parent=LotjaGi4g1v0371700.1
LjG1.1_chr4	PGSB	CDS	75107317	75107880	.	+	0	ID=LotjaGi4g1v0371700.1.CDS.1;Parent=LotjaGi4g1v0371700.1
LjG1.1_chr4	PGSB	three_prime_UTR	75107881	75108112	.	+	.	ID=LotjaGi4g1v0371700.1.three_prime_UTR.2;Parent=LotjaGi4g1v0371700.1
###
LjG1.1_chr4	PGSB	gene	75110706	75120288	.	+	.	ID=LotjaGi4g1v0371800
LjG1.1_chr4	PGSB	mRNA	75110706	75120288	.	+	.	ID=LotjaGi4g1v0371800.1;Parent=LotjaGi4g1v0371800
LjG1.1_chr4	PGSB	exon	75110706	75111156	.	+	.	ID=LotjaGi4g1v0371800.1.exon.1;Parent=LotjaGi4g1v0371800.1
LjG1.1_chr4	PGSB	five_prime_UTR	75110706	75111156	.	+	.	ID=LotjaGi4g1v0371800.1.five_prime_UTR.1;Parent=LotjaGi4g1v0371800.1
LjG1.1_chr4	PGSB	five_prime_UTR	75111298	75112129	.	+	.	ID=LotjaGi4g1v0371800.1.five_prime_UTR.2;Parent=LotjaGi4g1v0371800.1
LjG1.1_chr4	PGSB	exon	75111298	75112207	.	+	.	ID=LotjaGi4g1v0371800.1.exon.2;Parent=LotjaGi4g1v0371800.1
LjG1.1_chr4	PGSB	CDS	75112130	75112207	.	+	0	ID=LotjaGi4g1v0371800.1.CDS.1;Parent=LotjaGi4g1v0371800.1
LjG1.1_chr4	PGSB	exon	75117474	75118698	.	+	.	ID=LotjaGi4g1v0371800.1.exon.3;Parent=LotjaGi4g1v0371800.1
LjG1.1_chr4	PGSB	CDS	75117474	75118698	.	+	0	ID=LotjaGi4g1v0371800.1.CDS.2;Parent=LotjaGi4g1v0371800.1
LjG1.1_chr4	PGSB	CDS	75118958	75119445	.	+	2	ID=LotjaGi4g1v0371800.1.CDS.3;Parent=LotjaGi4g1v0371800.1
LjG1.1_chr4	PGSB	exon	75118958	75120288	.	+	.	ID=LotjaGi4g1v0371800.1.exon.4;Parent=LotjaGi4g1v0371800.1
LjG1.1_chr4	PGSB	three_prime_UTR	75119446	75120288	.	+	.	ID=LotjaGi4g1v0371800.1.three_prime_UTR.3;Parent=LotjaGi4g1v0371800.1
LjG1.1_chr4	PGSB	mRNA	75110706	75120288	.	+	.	ID=LotjaGi4g1v0371800.2;Parent=LotjaGi4g1v0371800
LjG1.1_chr4	PGSB	exon	75110706	75111156	.	+	.	ID=LotjaGi4g1v0371800.2.exon.1;Parent=LotjaGi4g1v0371800.2
LjG1.1_chr4	PGSB	five_prime_UTR	75110706	75111156	.	+	.	ID=LotjaGi4g1v0371800.2.five_prime_UTR.1;Parent=LotjaGi4g1v0371800.2
LjG1.1_chr4	PGSB	five_prime_UTR	75111298	75112129	.	+	.	ID=LotjaGi4g1v0371800.2.five_prime_UTR.2;Parent=LotjaGi4g1v0371800.2
LjG1.1_chr4	PGSB	exon	75111298	75112207	.	+	.	ID=LotjaGi4g1v0371800.2.exon.2;Parent=LotjaGi4g1v0371800.2
LjG1.1_chr4	PGSB	CDS	75112130	75112207	.	+	0	ID=LotjaGi4g1v0371800.2.CDS.1;Parent=LotjaGi4g1v0371800.2
LjG1.1_chr4	PGSB	exon	75117474	75118280	.	+	.	ID=LotjaGi4g1v0371800.2.exon.3;Parent=LotjaGi4g1v0371800.2
LjG1.1_chr4	PGSB	CDS	75117474	75118280	.	+	0	ID=LotjaGi4g1v0371800.2.CDS.2;Parent=LotjaGi4g1v0371800.2
LjG1.1_chr4	PGSB	exon	75118314	75118698	.	+	.	ID=LotjaGi4g1v0371800.2.exon.4;Parent=LotjaGi4g1v0371800.2
LjG1.1_chr4	PGSB	CDS	75118314	75118698	.	+	0	ID=LotjaGi4g1v0371800.2.CDS.3;Parent=LotjaGi4g1v0371800.2
LjG1.1_chr4	PGSB	CDS	75118958	75119445	.	+	2	ID=LotjaGi4g1v0371800.2.CDS.4;Parent=LotjaGi4g1v0371800.2
LjG1.1_chr4	PGSB	exon	75118958	75120288	.	+	.	ID=LotjaGi4g1v0371800.2.exon.5;Parent=LotjaGi4g1v0371800.2
LjG1.1_chr4	PGSB	three_prime_UTR	75119446	75120288	.	+	.	ID=LotjaGi4g1v0371800.2.three_prime_UTR.3;Parent=LotjaGi4g1v0371800.2
###
LjG1.1_chr4	PGSB	gene	75132062	75137763	.	+	.	ID=LotjaGi4g1v0371900
LjG1.1_chr4	PGSB	mRNA	75132062	75137763	.	+	.	ID=LotjaGi4g1v0371900.1;Parent=LotjaGi4g1v0371900
LjG1.1_chr4	PGSB	five_prime_UTR	75132062	75132213	.	+	.	ID=LotjaGi4g1v0371900.1.five_prime_UTR.1;Parent=LotjaGi4g1v0371900.1
LjG1.1_chr4	PGSB	exon	75132062	75132645	.	+	.	ID=LotjaGi4g1v0371900.1.exon.1;Parent=LotjaGi4g1v0371900.1
LjG1.1_chr4	PGSB	CDS	75132214	75132645	.	+	0	ID=LotjaGi4g1v0371900.1.CDS.1;Parent=LotjaGi4g1v0371900.1
LjG1.1_chr4	PGSB	CDS	75136376	75137263	.	+	0	ID=LotjaGi4g1v0371900.1.CDS.2;Parent=LotjaGi4g1v0371900.1
LjG1.1_chr4	PGSB	exon	75136376	75137763	.	+	.	ID=LotjaGi4g1v0371900.1.exon.2;Parent=LotjaGi4g1v0371900.1
LjG1.1_chr4	PGSB	three_prime_UTR	75137264	75137763	.	+	.	ID=LotjaGi4g1v0371900.1.three_prime_UTR.2;Parent=LotjaGi4g1v0371900.1
###
LjG1.1_chr4	PGSB	gene	75148368	75162230	.	-	.	ID=LotjaGi4g1v0372000
LjG1.1_chr4	PGSB	mRNA	75148368	75162230	.	-	.	ID=LotjaGi4g1v0372000.1;Parent=LotjaGi4g1v0372000
LjG1.1_chr4	PGSB	three_prime_UTR	75148368	75148689	.	-	.	ID=LotjaGi4g1v0372000.1.three_prime_UTR.1;Parent=LotjaGi4g1v0372000.1
LjG1.1_chr4	PGSB	exon	75148368	75148821	.	-	.	ID=LotjaGi4g1v0372000.1.exon.1;Parent=LotjaGi4g1v0372000.1
LjG1.1_chr4	PGSB	CDS	75148690	75148821	.	-	0	ID=LotjaGi4g1v0372000.1.CDS.1;Parent=LotjaGi4g1v0372000.1
LjG1.1_chr4	PGSB	exon	75149015	75149077	.	-	.	ID=LotjaGi4g1v0372000.1.exon.2;Parent=LotjaGi4g1v0372000.1
LjG1.1_chr4	PGSB	CDS	75149015	75149077	.	-	0	ID=LotjaGi4g1v0372000.1.CDS.2;Parent=LotjaGi4g1v0372000.1
LjG1.1_chr4	PGSB	exon	75149314	75149430	.	-	.	ID=LotjaGi4g1v0372000.1.exon.3;Parent=LotjaGi4g1v0372000.1
LjG1.1_chr4	PGSB	CDS	75149314	75149430	.	-	0	ID=LotjaGi4g1v0372000.1.CDS.3;Parent=LotjaGi4g1v0372000.1
LjG1.1_chr4	PGSB	exon	75149559	75149648	.	-	.	ID=LotjaGi4g1v0372000.1.exon.4;Parent=LotjaGi4g1v0372000.1
LjG1.1_chr4	PGSB	CDS	75149559	75149648	.	-	0	ID=LotjaGi4g1v0372000.1.CDS.4;Parent=LotjaGi4g1v0372000.1
LjG1.1_chr4	PGSB	exon	75149731	75149818	.	-	.	ID=LotjaGi4g1v0372000.1.exon.5;Parent=LotjaGi4g1v0372000.1
LjG1.1_chr4	PGSB	CDS	75149731	75149818	.	-	1	ID=LotjaGi4g1v0372000.1.CDS.5;Parent=LotjaGi4g1v0372000.1
LjG1.1_chr4	PGSB	exon	75150363	75150432	.	-	.	ID=LotjaGi4g1v0372000.1.exon.6;Parent=LotjaGi4g1v0372000.1
LjG1.1_chr4	PGSB	CDS	75150363	75150432	.	-	2	ID=LotjaGi4g1v0372000.1.CDS.6;Parent=LotjaGi4g1v0372000.1
LjG1.1_chr4	PGSB	exon	75150641	75150719	.	-	.	ID=LotjaGi4g1v0372000.1.exon.7;Parent=LotjaGi4g1v0372000.1
LjG1.1_chr4	PGSB	CDS	75150641	75150719	.	-	0	ID=LotjaGi4g1v0372000.1.CDS.7;Parent=LotjaGi4g1v0372000.1
LjG1.1_chr4	PGSB	exon	75151492	75151536	.	-	.	ID=LotjaGi4g1v0372000.1.exon.8;Parent=LotjaGi4g1v0372000.1
LjG1.1_chr4	PGSB	CDS	75151492	75151536	.	-	0	ID=LotjaGi4g1v0372000.1.CDS.8;Parent=LotjaGi4g1v0372000.1
LjG1.1_chr4	PGSB	exon	75152268	75152354	.	-	.	ID=LotjaGi4g1v0372000.1.exon.9;Parent=LotjaGi4g1v0372000.1
LjG1.1_chr4	PGSB	CDS	75152268	75152354	.	-	0	ID=LotjaGi4g1v0372000.1.CDS.9;Parent=LotjaGi4g1v0372000.1
LjG1.1_chr4	PGSB	exon	75152446	75152529	.	-	.	ID=LotjaGi4g1v0372000.1.exon.10;Parent=LotjaGi4g1v0372000.1
LjG1.1_chr4	PGSB	CDS	75152446	75152529	.	-	0	ID=LotjaGi4g1v0372000.1.CDS.10;Parent=LotjaGi4g1v0372000.1
LjG1.1_chr4	PGSB	exon	75152759	75152938	.	-	.	ID=LotjaGi4g1v0372000.1.exon.11;Parent=LotjaGi4g1v0372000.1
LjG1.1_chr4	PGSB	CDS	75152759	75152938	.	-	0	ID=LotjaGi4g1v0372000.1.CDS.11;Parent=LotjaGi4g1v0372000.1
LjG1.1_chr4	PGSB	exon	75153048	75153188	.	-	.	ID=LotjaGi4g1v0372000.1.exon.12;Parent=LotjaGi4g1v0372000.1
LjG1.1_chr4	PGSB	CDS	75153048	75153188	.	-	0	ID=LotjaGi4g1v0372000.1.CDS.12;Parent=LotjaGi4g1v0372000.1
LjG1.1_chr4	PGSB	exon	75154348	75154456	.	-	.	ID=LotjaGi4g1v0372000.1.exon.13;Parent=LotjaGi4g1v0372000.1
LjG1.1_chr4	PGSB	CDS	75154348	75154456	.	-	1	ID=LotjaGi4g1v0372000.1.CDS.13;Parent=LotjaGi4g1v0372000.1
LjG1.1_chr4	PGSB	exon	75155235	75155290	.	-	.	ID=LotjaGi4g1v0372000.1.exon.14;Parent=LotjaGi4g1v0372000.1
LjG1.1_chr4	PGSB	CDS	75155235	75155290	.	-	0	ID=LotjaGi4g1v0372000.1.CDS.14;Parent=LotjaGi4g1v0372000.1
LjG1.1_chr4	PGSB	exon	75156438	75156482	.	-	.	ID=LotjaGi4g1v0372000.1.exon.15;Parent=LotjaGi4g1v0372000.1
LjG1.1_chr4	PGSB	CDS	75156438	75156482	.	-	0	ID=LotjaGi4g1v0372000.1.CDS.15;Parent=LotjaGi4g1v0372000.1
LjG1.1_chr4	PGSB	exon	75156623	75156761	.	-	.	ID=LotjaGi4g1v0372000.1.exon.16;Parent=LotjaGi4g1v0372000.1
LjG1.1_chr4	PGSB	CDS	75156623	75156761	.	-	1	ID=LotjaGi4g1v0372000.1.CDS.16;Parent=LotjaGi4g1v0372000.1
LjG1.1_chr4	PGSB	exon	75157010	75157117	.	-	.	ID=LotjaGi4g1v0372000.1.exon.17;Parent=LotjaGi4g1v0372000.1
LjG1.1_chr4	PGSB	CDS	75157010	75157117	.	-	1	ID=LotjaGi4g1v0372000.1.CDS.17;Parent=LotjaGi4g1v0372000.1
LjG1.1_chr4	PGSB	exon	75157293	75157319	.	-	.	ID=LotjaGi4g1v0372000.1.exon.18;Parent=LotjaGi4g1v0372000.1
LjG1.1_chr4	PGSB	CDS	75157293	75157319	.	-	1	ID=LotjaGi4g1v0372000.1.CDS.18;Parent=LotjaGi4g1v0372000.1
LjG1.1_chr4	PGSB	exon	75157612	75157704	.	-	.	ID=LotjaGi4g1v0372000.1.exon.19;Parent=LotjaGi4g1v0372000.1
LjG1.1_chr4	PGSB	CDS	75157612	75157704	.	-	1	ID=LotjaGi4g1v0372000.1.CDS.19;Parent=LotjaGi4g1v0372000.1
LjG1.1_chr4	PGSB	exon	75158502	75158581	.	-	.	ID=LotjaGi4g1v0372000.1.exon.20;Parent=LotjaGi4g1v0372000.1
LjG1.1_chr4	PGSB	CDS	75158502	75158581	.	-	0	ID=LotjaGi4g1v0372000.1.CDS.20;Parent=LotjaGi4g1v0372000.1
LjG1.1_chr4	PGSB	exon	75158700	75158789	.	-	.	ID=LotjaGi4g1v0372000.1.exon.21;Parent=LotjaGi4g1v0372000.1
LjG1.1_chr4	PGSB	CDS	75158700	75158789	.	-	0	ID=LotjaGi4g1v0372000.1.CDS.21;Parent=LotjaGi4g1v0372000.1
LjG1.1_chr4	PGSB	exon	75159453	75159543	.	-	.	ID=LotjaGi4g1v0372000.1.exon.22;Parent=LotjaGi4g1v0372000.1
LjG1.1_chr4	PGSB	CDS	75159453	75159543	.	-	1	ID=LotjaGi4g1v0372000.1.CDS.22;Parent=LotjaGi4g1v0372000.1
LjG1.1_chr4	PGSB	exon	75159670	75159758	.	-	.	ID=LotjaGi4g1v0372000.1.exon.23;Parent=LotjaGi4g1v0372000.1
LjG1.1_chr4	PGSB	CDS	75159670	75159758	.	-	0	ID=LotjaGi4g1v0372000.1.CDS.23;Parent=LotjaGi4g1v0372000.1
LjG1.1_chr4	PGSB	exon	75160908	75160946	.	-	.	ID=LotjaGi4g1v0372000.1.exon.24;Parent=LotjaGi4g1v0372000.1
LjG1.1_chr4	PGSB	CDS	75160908	75160946	.	-	0	ID=LotjaGi4g1v0372000.1.CDS.24;Parent=LotjaGi4g1v0372000.1
LjG1.1_chr4	PGSB	CDS	75161754	75161882	.	-	0	ID=LotjaGi4g1v0372000.1.CDS.25;Parent=LotjaGi4g1v0372000.1
LjG1.1_chr4	PGSB	exon	75161754	75162230	.	-	.	ID=LotjaGi4g1v0372000.1.exon.25;Parent=LotjaGi4g1v0372000.1
LjG1.1_chr4	PGSB	five_prime_UTR	75161883	75162230	.	-	.	ID=LotjaGi4g1v0372000.1.five_prime_UTR.2;Parent=LotjaGi4g1v0372000.1
LjG1.1_chr4	PGSB	mRNA	75148690	75159773	.	-	.	ID=LotjaGi4g1v0372000.2;Parent=LotjaGi4g1v0372000
LjG1.1_chr4	PGSB	exon	75148690	75148821	.	-	.	ID=LotjaGi4g1v0372000.2.exon.1;Parent=LotjaGi4g1v0372000.2
LjG1.1_chr4	PGSB	CDS	75148690	75148821	.	-	0	ID=LotjaGi4g1v0372000.2.CDS.1;Parent=LotjaGi4g1v0372000.2
LjG1.1_chr4	PGSB	exon	75149015	75149077	.	-	.	ID=LotjaGi4g1v0372000.2.exon.2;Parent=LotjaGi4g1v0372000.2
LjG1.1_chr4	PGSB	CDS	75149015	75149077	.	-	0	ID=LotjaGi4g1v0372000.2.CDS.2;Parent=LotjaGi4g1v0372000.2
LjG1.1_chr4	PGSB	exon	75149314	75149430	.	-	.	ID=LotjaGi4g1v0372000.2.exon.3;Parent=LotjaGi4g1v0372000.2
LjG1.1_chr4	PGSB	CDS	75149314	75149430	.	-	0	ID=LotjaGi4g1v0372000.2.CDS.3;Parent=LotjaGi4g1v0372000.2
LjG1.1_chr4	PGSB	exon	75149559	75149648	.	-	.	ID=LotjaGi4g1v0372000.2.exon.4;Parent=LotjaGi4g1v0372000.2
LjG1.1_chr4	PGSB	CDS	75149559	75149648	.	-	0	ID=LotjaGi4g1v0372000.2.CDS.4;Parent=LotjaGi4g1v0372000.2
LjG1.1_chr4	PGSB	exon	75149731	75149818	.	-	.	ID=LotjaGi4g1v0372000.2.exon.5;Parent=LotjaGi4g1v0372000.2
LjG1.1_chr4	PGSB	CDS	75149731	75149818	.	-	1	ID=LotjaGi4g1v0372000.2.CDS.5;Parent=LotjaGi4g1v0372000.2
LjG1.1_chr4	PGSB	exon	75150363	75150432	.	-	.	ID=LotjaGi4g1v0372000.2.exon.6;Parent=LotjaGi4g1v0372000.2
LjG1.1_chr4	PGSB	CDS	75150363	75150432	.	-	2	ID=LotjaGi4g1v0372000.2.CDS.6;Parent=LotjaGi4g1v0372000.2
LjG1.1_chr4	PGSB	exon	75150641	75150719	.	-	.	ID=LotjaGi4g1v0372000.2.exon.7;Parent=LotjaGi4g1v0372000.2
LjG1.1_chr4	PGSB	CDS	75150641	75150719	.	-	0	ID=LotjaGi4g1v0372000.2.CDS.7;Parent=LotjaGi4g1v0372000.2
LjG1.1_chr4	PGSB	exon	75151492	75151536	.	-	.	ID=LotjaGi4g1v0372000.2.exon.8;Parent=LotjaGi4g1v0372000.2
LjG1.1_chr4	PGSB	CDS	75151492	75151536	.	-	0	ID=LotjaGi4g1v0372000.2.CDS.8;Parent=LotjaGi4g1v0372000.2
LjG1.1_chr4	PGSB	exon	75152268	75152354	.	-	.	ID=LotjaGi4g1v0372000.2.exon.9;Parent=LotjaGi4g1v0372000.2
LjG1.1_chr4	PGSB	CDS	75152268	75152354	.	-	0	ID=LotjaGi4g1v0372000.2.CDS.9;Parent=LotjaGi4g1v0372000.2
LjG1.1_chr4	PGSB	exon	75152446	75152529	.	-	.	ID=LotjaGi4g1v0372000.2.exon.10;Parent=LotjaGi4g1v0372000.2
LjG1.1_chr4	PGSB	CDS	75152446	75152529	.	-	0	ID=LotjaGi4g1v0372000.2.CDS.10;Parent=LotjaGi4g1v0372000.2
LjG1.1_chr4	PGSB	exon	75152759	75152938	.	-	.	ID=LotjaGi4g1v0372000.2.exon.11;Parent=LotjaGi4g1v0372000.2
LjG1.1_chr4	PGSB	CDS	75152759	75152938	.	-	0	ID=LotjaGi4g1v0372000.2.CDS.11;Parent=LotjaGi4g1v0372000.2
LjG1.1_chr4	PGSB	exon	75153048	75153188	.	-	.	ID=LotjaGi4g1v0372000.2.exon.12;Parent=LotjaGi4g1v0372000.2
LjG1.1_chr4	PGSB	CDS	75153048	75153188	.	-	0	ID=LotjaGi4g1v0372000.2.CDS.12;Parent=LotjaGi4g1v0372000.2
LjG1.1_chr4	PGSB	exon	75154348	75154456	.	-	.	ID=LotjaGi4g1v0372000.2.exon.13;Parent=LotjaGi4g1v0372000.2
LjG1.1_chr4	PGSB	CDS	75154348	75154456	.	-	1	ID=LotjaGi4g1v0372000.2.CDS.13;Parent=LotjaGi4g1v0372000.2
LjG1.1_chr4	PGSB	exon	75155235	75155290	.	-	.	ID=LotjaGi4g1v0372000.2.exon.14;Parent=LotjaGi4g1v0372000.2
LjG1.1_chr4	PGSB	CDS	75155235	75155290	.	-	0	ID=LotjaGi4g1v0372000.2.CDS.14;Parent=LotjaGi4g1v0372000.2
LjG1.1_chr4	PGSB	exon	75156438	75156482	.	-	.	ID=LotjaGi4g1v0372000.2.exon.15;Parent=LotjaGi4g1v0372000.2
LjG1.1_chr4	PGSB	CDS	75156438	75156482	.	-	0	ID=LotjaGi4g1v0372000.2.CDS.15;Parent=LotjaGi4g1v0372000.2
LjG1.1_chr4	PGSB	exon	75156623	75156761	.	-	.	ID=LotjaGi4g1v0372000.2.exon.16;Parent=LotjaGi4g1v0372000.2
LjG1.1_chr4	PGSB	CDS	75156623	75156761	.	-	1	ID=LotjaGi4g1v0372000.2.CDS.16;Parent=LotjaGi4g1v0372000.2
LjG1.1_chr4	PGSB	exon	75157010	75157117	.	-	.	ID=LotjaGi4g1v0372000.2.exon.17;Parent=LotjaGi4g1v0372000.2
LjG1.1_chr4	PGSB	CDS	75157010	75157117	.	-	1	ID=LotjaGi4g1v0372000.2.CDS.17;Parent=LotjaGi4g1v0372000.2
LjG1.1_chr4	PGSB	exon	75157293	75157319	.	-	.	ID=LotjaGi4g1v0372000.2.exon.18;Parent=LotjaGi4g1v0372000.2
LjG1.1_chr4	PGSB	CDS	75157293	75157319	.	-	1	ID=LotjaGi4g1v0372000.2.CDS.18;Parent=LotjaGi4g1v0372000.2
LjG1.1_chr4	PGSB	exon	75157612	75157704	.	-	.	ID=LotjaGi4g1v0372000.2.exon.19;Parent=LotjaGi4g1v0372000.2
LjG1.1_chr4	PGSB	CDS	75157612	75157704	.	-	1	ID=LotjaGi4g1v0372000.2.CDS.19;Parent=LotjaGi4g1v0372000.2
LjG1.1_chr4	PGSB	exon	75158502	75158581	.	-	.	ID=LotjaGi4g1v0372000.2.exon.20;Parent=LotjaGi4g1v0372000.2
LjG1.1_chr4	PGSB	CDS	75158502	75158581	.	-	0	ID=LotjaGi4g1v0372000.2.CDS.20;Parent=LotjaGi4g1v0372000.2
LjG1.1_chr4	PGSB	CDS	75158700	75158777	.	-	0	ID=LotjaGi4g1v0372000.2.CDS.21;Parent=LotjaGi4g1v0372000.2
LjG1.1_chr4	PGSB	exon	75158700	75158789	.	-	.	ID=LotjaGi4g1v0372000.2.exon.21;Parent=LotjaGi4g1v0372000.2
LjG1.1_chr4	PGSB	exon	75159453	75159543	.	-	.	ID=LotjaGi4g1v0372000.2.exon.22;Parent=LotjaGi4g1v0372000.2
LjG1.1_chr4	PGSB	exon	75159670	75159773	.	-	.	ID=LotjaGi4g1v0372000.2.exon.23;Parent=LotjaGi4g1v0372000.2
LjG1.1_chr4	PGSB	mRNA	75148690	75161882	.	-	.	ID=LotjaGi4g1v0372000.3;Parent=LotjaGi4g1v0372000
LjG1.1_chr4	PGSB	exon	75148690	75148821	.	-	.	ID=LotjaGi4g1v0372000.3.exon.1;Parent=LotjaGi4g1v0372000.3
LjG1.1_chr4	PGSB	CDS	75148690	75148821	.	-	0	ID=LotjaGi4g1v0372000.3.CDS.1;Parent=LotjaGi4g1v0372000.3
LjG1.1_chr4	PGSB	exon	75149015	75149077	.	-	.	ID=LotjaGi4g1v0372000.3.exon.2;Parent=LotjaGi4g1v0372000.3
LjG1.1_chr4	PGSB	CDS	75149015	75149077	.	-	0	ID=LotjaGi4g1v0372000.3.CDS.2;Parent=LotjaGi4g1v0372000.3
LjG1.1_chr4	PGSB	exon	75149314	75149430	.	-	.	ID=LotjaGi4g1v0372000.3.exon.3;Parent=LotjaGi4g1v0372000.3
LjG1.1_chr4	PGSB	CDS	75149314	75149430	.	-	0	ID=LotjaGi4g1v0372000.3.CDS.3;Parent=LotjaGi4g1v0372000.3
LjG1.1_chr4	PGSB	exon	75149559	75149648	.	-	.	ID=LotjaGi4g1v0372000.3.exon.4;Parent=LotjaGi4g1v0372000.3
LjG1.1_chr4	PGSB	CDS	75149559	75149648	.	-	0	ID=LotjaGi4g1v0372000.3.CDS.4;Parent=LotjaGi4g1v0372000.3
LjG1.1_chr4	PGSB	exon	75149731	75149818	.	-	.	ID=LotjaGi4g1v0372000.3.exon.5;Parent=LotjaGi4g1v0372000.3
LjG1.1_chr4	PGSB	CDS	75149731	75149818	.	-	1	ID=LotjaGi4g1v0372000.3.CDS.5;Parent=LotjaGi4g1v0372000.3
LjG1.1_chr4	PGSB	exon	75150363	75150432	.	-	.	ID=LotjaGi4g1v0372000.3.exon.6;Parent=LotjaGi4g1v0372000.3
LjG1.1_chr4	PGSB	CDS	75150363	75150432	.	-	2	ID=LotjaGi4g1v0372000.3.CDS.6;Parent=LotjaGi4g1v0372000.3
LjG1.1_chr4	PGSB	exon	75150641	75150719	.	-	.	ID=LotjaGi4g1v0372000.3.exon.7;Parent=LotjaGi4g1v0372000.3
LjG1.1_chr4	PGSB	CDS	75150641	75150719	.	-	0	ID=LotjaGi4g1v0372000.3.CDS.7;Parent=LotjaGi4g1v0372000.3
LjG1.1_chr4	PGSB	exon	75151492	75151536	.	-	.	ID=LotjaGi4g1v0372000.3.exon.8;Parent=LotjaGi4g1v0372000.3
LjG1.1_chr4	PGSB	CDS	75151492	75151536	.	-	0	ID=LotjaGi4g1v0372000.3.CDS.8;Parent=LotjaGi4g1v0372000.3
LjG1.1_chr4	PGSB	exon	75152268	75152354	.	-	.	ID=LotjaGi4g1v0372000.3.exon.9;Parent=LotjaGi4g1v0372000.3
LjG1.1_chr4	PGSB	CDS	75152268	75152354	.	-	0	ID=LotjaGi4g1v0372000.3.CDS.9;Parent=LotjaGi4g1v0372000.3
LjG1.1_chr4	PGSB	exon	75152446	75152529	.	-	.	ID=LotjaGi4g1v0372000.3.exon.10;Parent=LotjaGi4g1v0372000.3
LjG1.1_chr4	PGSB	CDS	75152446	75152529	.	-	0	ID=LotjaGi4g1v0372000.3.CDS.10;Parent=LotjaGi4g1v0372000.3
LjG1.1_chr4	PGSB	exon	75152759	75152938	.	-	.	ID=LotjaGi4g1v0372000.3.exon.11;Parent=LotjaGi4g1v0372000.3
LjG1.1_chr4	PGSB	CDS	75152759	75152938	.	-	0	ID=LotjaGi4g1v0372000.3.CDS.11;Parent=LotjaGi4g1v0372000.3
LjG1.1_chr4	PGSB	exon	75153048	75153188	.	-	.	ID=LotjaGi4g1v0372000.3.exon.12;Parent=LotjaGi4g1v0372000.3
LjG1.1_chr4	PGSB	CDS	75153048	75153188	.	-	0	ID=LotjaGi4g1v0372000.3.CDS.12;Parent=LotjaGi4g1v0372000.3
LjG1.1_chr4	PGSB	exon	75154348	75154456	.	-	.	ID=LotjaGi4g1v0372000.3.exon.13;Parent=LotjaGi4g1v0372000.3
LjG1.1_chr4	PGSB	CDS	75154348	75154456	.	-	1	ID=LotjaGi4g1v0372000.3.CDS.13;Parent=LotjaGi4g1v0372000.3
LjG1.1_chr4	PGSB	exon	75155235	75155290	.	-	.	ID=LotjaGi4g1v0372000.3.exon.14;Parent=LotjaGi4g1v0372000.3
LjG1.1_chr4	PGSB	CDS	75155235	75155290	.	-	0	ID=LotjaGi4g1v0372000.3.CDS.14;Parent=LotjaGi4g1v0372000.3
LjG1.1_chr4	PGSB	exon	75156438	75156482	.	-	.	ID=LotjaGi4g1v0372000.3.exon.15;Parent=LotjaGi4g1v0372000.3
LjG1.1_chr4	PGSB	CDS	75156438	75156482	.	-	0	ID=LotjaGi4g1v0372000.3.CDS.15;Parent=LotjaGi4g1v0372000.3
LjG1.1_chr4	PGSB	exon	75156626	75156761	.	-	.	ID=LotjaGi4g1v0372000.3.exon.16;Parent=LotjaGi4g1v0372000.3
LjG1.1_chr4	PGSB	CDS	75156626	75156761	.	-	1	ID=LotjaGi4g1v0372000.3.CDS.16;Parent=LotjaGi4g1v0372000.3
LjG1.1_chr4	PGSB	exon	75157010	75157117	.	-	.	ID=LotjaGi4g1v0372000.3.exon.17;Parent=LotjaGi4g1v0372000.3
LjG1.1_chr4	PGSB	CDS	75157010	75157117	.	-	1	ID=LotjaGi4g1v0372000.3.CDS.17;Parent=LotjaGi4g1v0372000.3
LjG1.1_chr4	PGSB	exon	75157293	75157319	.	-	.	ID=LotjaGi4g1v0372000.3.exon.18;Parent=LotjaGi4g1v0372000.3
LjG1.1_chr4	PGSB	CDS	75157293	75157319	.	-	1	ID=LotjaGi4g1v0372000.3.CDS.18;Parent=LotjaGi4g1v0372000.3
LjG1.1_chr4	PGSB	exon	75157612	75157704	.	-	.	ID=LotjaGi4g1v0372000.3.exon.19;Parent=LotjaGi4g1v0372000.3
LjG1.1_chr4	PGSB	CDS	75157612	75157704	.	-	1	ID=LotjaGi4g1v0372000.3.CDS.19;Parent=LotjaGi4g1v0372000.3
LjG1.1_chr4	PGSB	exon	75158502	75158581	.	-	.	ID=LotjaGi4g1v0372000.3.exon.20;Parent=LotjaGi4g1v0372000.3
LjG1.1_chr4	PGSB	CDS	75158502	75158581	.	-	0	ID=LotjaGi4g1v0372000.3.CDS.20;Parent=LotjaGi4g1v0372000.3
LjG1.1_chr4	PGSB	exon	75158700	75158789	.	-	.	ID=LotjaGi4g1v0372000.3.exon.21;Parent=LotjaGi4g1v0372000.3
LjG1.1_chr4	PGSB	CDS	75158700	75158789	.	-	0	ID=LotjaGi4g1v0372000.3.CDS.21;Parent=LotjaGi4g1v0372000.3
LjG1.1_chr4	PGSB	exon	75159453	75159543	.	-	.	ID=LotjaGi4g1v0372000.3.exon.22;Parent=LotjaGi4g1v0372000.3
LjG1.1_chr4	PGSB	CDS	75159453	75159543	.	-	1	ID=LotjaGi4g1v0372000.3.CDS.22;Parent=LotjaGi4g1v0372000.3
LjG1.1_chr4	PGSB	exon	75159670	75159758	.	-	.	ID=LotjaGi4g1v0372000.3.exon.23;Parent=LotjaGi4g1v0372000.3
LjG1.1_chr4	PGSB	CDS	75159670	75159758	.	-	0	ID=LotjaGi4g1v0372000.3.CDS.23;Parent=LotjaGi4g1v0372000.3
LjG1.1_chr4	PGSB	exon	75160908	75160946	.	-	.	ID=LotjaGi4g1v0372000.3.exon.24;Parent=LotjaGi4g1v0372000.3
LjG1.1_chr4	PGSB	CDS	75160908	75160946	.	-	0	ID=LotjaGi4g1v0372000.3.CDS.24;Parent=LotjaGi4g1v0372000.3
LjG1.1_chr4	PGSB	exon	75161754	75161882	.	-	.	ID=LotjaGi4g1v0372000.3.exon.25;Parent=LotjaGi4g1v0372000.3
LjG1.1_chr4	PGSB	CDS	75161754	75161882	.	-	0	ID=LotjaGi4g1v0372000.3.CDS.25;Parent=LotjaGi4g1v0372000.3
LjG1.1_chr4	PGSB	mRNA	75150359	75152526	.	-	.	ID=LotjaGi4g1v0372000.4;Parent=LotjaGi4g1v0372000
LjG1.1_chr4	PGSB	exon	75150359	75150432	.	-	.	ID=LotjaGi4g1v0372000.4.exon.1;Parent=LotjaGi4g1v0372000.4
LjG1.1_chr4	PGSB	CDS	75150359	75150432	.	-	2	ID=LotjaGi4g1v0372000.4.CDS.1;Parent=LotjaGi4g1v0372000.4
LjG1.1_chr4	PGSB	exon	75150641	75150719	.	-	.	ID=LotjaGi4g1v0372000.4.exon.2;Parent=LotjaGi4g1v0372000.4
LjG1.1_chr4	PGSB	CDS	75150641	75150719	.	-	0	ID=LotjaGi4g1v0372000.4.CDS.2;Parent=LotjaGi4g1v0372000.4
LjG1.1_chr4	PGSB	exon	75151492	75151536	.	-	.	ID=LotjaGi4g1v0372000.4.exon.3;Parent=LotjaGi4g1v0372000.4
LjG1.1_chr4	PGSB	CDS	75151492	75151536	.	-	0	ID=LotjaGi4g1v0372000.4.CDS.3;Parent=LotjaGi4g1v0372000.4
LjG1.1_chr4	PGSB	exon	75152268	75152354	.	-	.	ID=LotjaGi4g1v0372000.4.exon.4;Parent=LotjaGi4g1v0372000.4
LjG1.1_chr4	PGSB	CDS	75152268	75152354	.	-	0	ID=LotjaGi4g1v0372000.4.CDS.4;Parent=LotjaGi4g1v0372000.4
LjG1.1_chr4	PGSB	exon	75152446	75152526	.	-	.	ID=LotjaGi4g1v0372000.4.exon.5;Parent=LotjaGi4g1v0372000.4
LjG1.1_chr4	PGSB	CDS	75152446	75152526	.	-	0	ID=LotjaGi4g1v0372000.4.CDS.5;Parent=LotjaGi4g1v0372000.4
###
LjG1.1_chr4	PGSB	gene	75162475	75166265	.	-	.	ID=LotjaGi4g1v0372100
LjG1.1_chr4	PGSB	mRNA	75162475	75166265	.	-	.	ID=LotjaGi4g1v0372100.1;Parent=LotjaGi4g1v0372100
LjG1.1_chr4	PGSB	three_prime_UTR	75162475	75163606	.	-	.	ID=LotjaGi4g1v0372100.1.three_prime_UTR.1;Parent=LotjaGi4g1v0372100.1
LjG1.1_chr4	PGSB	exon	75162475	75163765	.	-	.	ID=LotjaGi4g1v0372100.1.exon.1;Parent=LotjaGi4g1v0372100.1
LjG1.1_chr4	PGSB	CDS	75163607	75163765	.	-	0	ID=LotjaGi4g1v0372100.1.CDS.1;Parent=LotjaGi4g1v0372100.1
LjG1.1_chr4	PGSB	CDS	75165705	75166142	.	-	0	ID=LotjaGi4g1v0372100.1.CDS.2;Parent=LotjaGi4g1v0372100.1
LjG1.1_chr4	PGSB	exon	75165705	75166265	.	-	.	ID=LotjaGi4g1v0372100.1.exon.2;Parent=LotjaGi4g1v0372100.1
LjG1.1_chr4	PGSB	five_prime_UTR	75166143	75166265	.	-	.	ID=LotjaGi4g1v0372100.1.five_prime_UTR.2;Parent=LotjaGi4g1v0372100.1
###
LjG1.1_chr4	PGSB	gene	75196678	75205600	.	-	.	ID=LotjaGi4g1v0372200
LjG1.1_chr4	PGSB	mRNA	75196678	75205600	.	-	.	ID=LotjaGi4g1v0372200.1;Parent=LotjaGi4g1v0372200
LjG1.1_chr4	PGSB	exon	75196678	75198929	.	-	.	ID=LotjaGi4g1v0372200.1.exon.1;Parent=LotjaGi4g1v0372200.1
LjG1.1_chr4	PGSB	three_prime_UTR	75196678	75198929	.	-	.	ID=LotjaGi4g1v0372200.1.three_prime_UTR.1;Parent=LotjaGi4g1v0372200.1
LjG1.1_chr4	PGSB	exon	75199376	75200834	.	-	.	ID=LotjaGi4g1v0372200.1.exon.2;Parent=LotjaGi4g1v0372200.1
LjG1.1_chr4	PGSB	three_prime_UTR	75199376	75200834	.	-	.	ID=LotjaGi4g1v0372200.1.three_prime_UTR.2;Parent=LotjaGi4g1v0372200.1
LjG1.1_chr4	PGSB	three_prime_UTR	75200922	75200935	.	-	.	ID=LotjaGi4g1v0372200.1.three_prime_UTR.3;Parent=LotjaGi4g1v0372200.1
LjG1.1_chr4	PGSB	exon	75200922	75200976	.	-	.	ID=LotjaGi4g1v0372200.1.exon.3;Parent=LotjaGi4g1v0372200.1
LjG1.1_chr4	PGSB	CDS	75200936	75200976	.	-	2	ID=LotjaGi4g1v0372200.1.CDS.1;Parent=LotjaGi4g1v0372200.1
LjG1.1_chr4	PGSB	exon	75201060	75202438	.	-	.	ID=LotjaGi4g1v0372200.1.exon.4;Parent=LotjaGi4g1v0372200.1
LjG1.1_chr4	PGSB	CDS	75201060	75202438	.	-	1	ID=LotjaGi4g1v0372200.1.CDS.2;Parent=LotjaGi4g1v0372200.1
LjG1.1_chr4	PGSB	exon	75203168	75203687	.	-	.	ID=LotjaGi4g1v0372200.1.exon.5;Parent=LotjaGi4g1v0372200.1
LjG1.1_chr4	PGSB	CDS	75203168	75203687	.	-	2	ID=LotjaGi4g1v0372200.1.CDS.3;Parent=LotjaGi4g1v0372200.1
LjG1.1_chr4	PGSB	exon	75203888	75204322	.	-	.	ID=LotjaGi4g1v0372200.1.exon.6;Parent=LotjaGi4g1v0372200.1
LjG1.1_chr4	PGSB	CDS	75203888	75204322	.	-	2	ID=LotjaGi4g1v0372200.1.CDS.4;Parent=LotjaGi4g1v0372200.1
LjG1.1_chr4	PGSB	CDS	75204697	75205234	.	-	0	ID=LotjaGi4g1v0372200.1.CDS.5;Parent=LotjaGi4g1v0372200.1
LjG1.1_chr4	PGSB	exon	75204697	75205240	.	-	.	ID=LotjaGi4g1v0372200.1.exon.7;Parent=LotjaGi4g1v0372200.1
LjG1.1_chr4	PGSB	five_prime_UTR	75205235	75205240	.	-	.	ID=LotjaGi4g1v0372200.1.five_prime_UTR.4;Parent=LotjaGi4g1v0372200.1
LjG1.1_chr4	PGSB	exon	75205491	75205600	.	-	.	ID=LotjaGi4g1v0372200.1.exon.8;Parent=LotjaGi4g1v0372200.1
LjG1.1_chr4	PGSB	five_prime_UTR	75205491	75205600	.	-	.	ID=LotjaGi4g1v0372200.1.five_prime_UTR.5;Parent=LotjaGi4g1v0372200.1
LjG1.1_chr4	PGSB	mRNA	75197612	75205588	.	-	.	ID=LotjaGi4g1v0372200.2;Parent=LotjaGi4g1v0372200
LjG1.1_chr4	PGSB	exon	75197612	75200834	.	-	.	ID=LotjaGi4g1v0372200.2.exon.1;Parent=LotjaGi4g1v0372200.2
LjG1.1_chr4	PGSB	three_prime_UTR	75197612	75200834	.	-	.	ID=LotjaGi4g1v0372200.2.three_prime_UTR.1;Parent=LotjaGi4g1v0372200.2
LjG1.1_chr4	PGSB	three_prime_UTR	75200922	75200935	.	-	.	ID=LotjaGi4g1v0372200.2.three_prime_UTR.2;Parent=LotjaGi4g1v0372200.2
LjG1.1_chr4	PGSB	exon	75200922	75200976	.	-	.	ID=LotjaGi4g1v0372200.2.exon.2;Parent=LotjaGi4g1v0372200.2
LjG1.1_chr4	PGSB	CDS	75200936	75200976	.	-	2	ID=LotjaGi4g1v0372200.2.CDS.1;Parent=LotjaGi4g1v0372200.2
LjG1.1_chr4	PGSB	exon	75201060	75202438	.	-	.	ID=LotjaGi4g1v0372200.2.exon.3;Parent=LotjaGi4g1v0372200.2
LjG1.1_chr4	PGSB	CDS	75201060	75202438	.	-	1	ID=LotjaGi4g1v0372200.2.CDS.2;Parent=LotjaGi4g1v0372200.2
LjG1.1_chr4	PGSB	exon	75203168	75203687	.	-	.	ID=LotjaGi4g1v0372200.2.exon.4;Parent=LotjaGi4g1v0372200.2
LjG1.1_chr4	PGSB	CDS	75203168	75203687	.	-	2	ID=LotjaGi4g1v0372200.2.CDS.3;Parent=LotjaGi4g1v0372200.2
LjG1.1_chr4	PGSB	exon	75203888	75204322	.	-	.	ID=LotjaGi4g1v0372200.2.exon.5;Parent=LotjaGi4g1v0372200.2
LjG1.1_chr4	PGSB	CDS	75203888	75204322	.	-	2	ID=LotjaGi4g1v0372200.2.CDS.4;Parent=LotjaGi4g1v0372200.2
LjG1.1_chr4	PGSB	CDS	75204697	75205234	.	-	0	ID=LotjaGi4g1v0372200.2.CDS.5;Parent=LotjaGi4g1v0372200.2
LjG1.1_chr4	PGSB	exon	75204697	75205240	.	-	.	ID=LotjaGi4g1v0372200.2.exon.6;Parent=LotjaGi4g1v0372200.2
LjG1.1_chr4	PGSB	five_prime_UTR	75205235	75205240	.	-	.	ID=LotjaGi4g1v0372200.2.five_prime_UTR.3;Parent=LotjaGi4g1v0372200.2
LjG1.1_chr4	PGSB	exon	75205491	75205588	.	-	.	ID=LotjaGi4g1v0372200.2.exon.7;Parent=LotjaGi4g1v0372200.2
LjG1.1_chr4	PGSB	five_prime_UTR	75205491	75205588	.	-	.	ID=LotjaGi4g1v0372200.2.five_prime_UTR.4;Parent=LotjaGi4g1v0372200.2
LjG1.1_chr4	PGSB	mRNA	75198678	75205561	.	-	.	ID=LotjaGi4g1v0372200.3;Parent=LotjaGi4g1v0372200
LjG1.1_chr4	PGSB	exon	75198678	75198929	.	-	.	ID=LotjaGi4g1v0372200.3.exon.1;Parent=LotjaGi4g1v0372200.3
LjG1.1_chr4	PGSB	three_prime_UTR	75198678	75198929	.	-	.	ID=LotjaGi4g1v0372200.3.three_prime_UTR.1;Parent=LotjaGi4g1v0372200.3
LjG1.1_chr4	PGSB	exon	75199376	75199524	.	-	.	ID=LotjaGi4g1v0372200.3.exon.2;Parent=LotjaGi4g1v0372200.3
LjG1.1_chr4	PGSB	three_prime_UTR	75199376	75199524	.	-	.	ID=LotjaGi4g1v0372200.3.three_prime_UTR.2;Parent=LotjaGi4g1v0372200.3
LjG1.1_chr4	PGSB	exon	75199758	75200834	.	-	.	ID=LotjaGi4g1v0372200.3.exon.3;Parent=LotjaGi4g1v0372200.3
LjG1.1_chr4	PGSB	three_prime_UTR	75199758	75200834	.	-	.	ID=LotjaGi4g1v0372200.3.three_prime_UTR.3;Parent=LotjaGi4g1v0372200.3
LjG1.1_chr4	PGSB	three_prime_UTR	75200922	75200935	.	-	.	ID=LotjaGi4g1v0372200.3.three_prime_UTR.4;Parent=LotjaGi4g1v0372200.3
LjG1.1_chr4	PGSB	exon	75200922	75200976	.	-	.	ID=LotjaGi4g1v0372200.3.exon.4;Parent=LotjaGi4g1v0372200.3
LjG1.1_chr4	PGSB	CDS	75200936	75200976	.	-	2	ID=LotjaGi4g1v0372200.3.CDS.1;Parent=LotjaGi4g1v0372200.3
LjG1.1_chr4	PGSB	exon	75201060	75202438	.	-	.	ID=LotjaGi4g1v0372200.3.exon.5;Parent=LotjaGi4g1v0372200.3
LjG1.1_chr4	PGSB	CDS	75201060	75202438	.	-	1	ID=LotjaGi4g1v0372200.3.CDS.2;Parent=LotjaGi4g1v0372200.3
LjG1.1_chr4	PGSB	exon	75203168	75203687	.	-	.	ID=LotjaGi4g1v0372200.3.exon.6;Parent=LotjaGi4g1v0372200.3
LjG1.1_chr4	PGSB	CDS	75203168	75203687	.	-	2	ID=LotjaGi4g1v0372200.3.CDS.3;Parent=LotjaGi4g1v0372200.3
LjG1.1_chr4	PGSB	exon	75203888	75204322	.	-	.	ID=LotjaGi4g1v0372200.3.exon.7;Parent=LotjaGi4g1v0372200.3
LjG1.1_chr4	PGSB	CDS	75203888	75204322	.	-	2	ID=LotjaGi4g1v0372200.3.CDS.4;Parent=LotjaGi4g1v0372200.3
LjG1.1_chr4	PGSB	CDS	75204697	75205234	.	-	0	ID=LotjaGi4g1v0372200.3.CDS.5;Parent=LotjaGi4g1v0372200.3
LjG1.1_chr4	PGSB	exon	75204697	75205240	.	-	.	ID=LotjaGi4g1v0372200.3.exon.8;Parent=LotjaGi4g1v0372200.3
LjG1.1_chr4	PGSB	five_prime_UTR	75205235	75205240	.	-	.	ID=LotjaGi4g1v0372200.3.five_prime_UTR.5;Parent=LotjaGi4g1v0372200.3
LjG1.1_chr4	PGSB	exon	75205491	75205561	.	-	.	ID=LotjaGi4g1v0372200.3.exon.9;Parent=LotjaGi4g1v0372200.3
LjG1.1_chr4	PGSB	five_prime_UTR	75205491	75205561	.	-	.	ID=LotjaGi4g1v0372200.3.five_prime_UTR.6;Parent=LotjaGi4g1v0372200.3
###
LjG1.1_chr4	PGSB	gene	75211930	75217778	.	+	.	ID=LotjaGi4g1v0372300
LjG1.1_chr4	PGSB	mRNA	75211930	75217778	.	+	.	ID=LotjaGi4g1v0372300.1;Parent=LotjaGi4g1v0372300
LjG1.1_chr4	PGSB	exon	75211930	75212306	.	+	.	ID=LotjaGi4g1v0372300.1.exon.1;Parent=LotjaGi4g1v0372300.1
LjG1.1_chr4	PGSB	five_prime_UTR	75211930	75212306	.	+	.	ID=LotjaGi4g1v0372300.1.five_prime_UTR.1;Parent=LotjaGi4g1v0372300.1
LjG1.1_chr4	PGSB	five_prime_UTR	75212444	75212528	.	+	.	ID=LotjaGi4g1v0372300.1.five_prime_UTR.2;Parent=LotjaGi4g1v0372300.1
LjG1.1_chr4	PGSB	exon	75212444	75212655	.	+	.	ID=LotjaGi4g1v0372300.1.exon.2;Parent=LotjaGi4g1v0372300.1
LjG1.1_chr4	PGSB	CDS	75212529	75212655	.	+	0	ID=LotjaGi4g1v0372300.1.CDS.1;Parent=LotjaGi4g1v0372300.1
LjG1.1_chr4	PGSB	exon	75212801	75212857	.	+	.	ID=LotjaGi4g1v0372300.1.exon.3;Parent=LotjaGi4g1v0372300.1
LjG1.1_chr4	PGSB	CDS	75212801	75212857	.	+	2	ID=LotjaGi4g1v0372300.1.CDS.2;Parent=LotjaGi4g1v0372300.1
LjG1.1_chr4	PGSB	exon	75214577	75214667	.	+	.	ID=LotjaGi4g1v0372300.1.exon.4;Parent=LotjaGi4g1v0372300.1
LjG1.1_chr4	PGSB	CDS	75214577	75214667	.	+	2	ID=LotjaGi4g1v0372300.1.CDS.3;Parent=LotjaGi4g1v0372300.1
LjG1.1_chr4	PGSB	exon	75214804	75214964	.	+	.	ID=LotjaGi4g1v0372300.1.exon.5;Parent=LotjaGi4g1v0372300.1
LjG1.1_chr4	PGSB	CDS	75214804	75214964	.	+	1	ID=LotjaGi4g1v0372300.1.CDS.4;Parent=LotjaGi4g1v0372300.1
LjG1.1_chr4	PGSB	exon	75215137	75215264	.	+	.	ID=LotjaGi4g1v0372300.1.exon.6;Parent=LotjaGi4g1v0372300.1
LjG1.1_chr4	PGSB	CDS	75215137	75215264	.	+	2	ID=LotjaGi4g1v0372300.1.CDS.5;Parent=LotjaGi4g1v0372300.1
LjG1.1_chr4	PGSB	exon	75215628	75215765	.	+	.	ID=LotjaGi4g1v0372300.1.exon.7;Parent=LotjaGi4g1v0372300.1
LjG1.1_chr4	PGSB	CDS	75215628	75215765	.	+	0	ID=LotjaGi4g1v0372300.1.CDS.6;Parent=LotjaGi4g1v0372300.1
LjG1.1_chr4	PGSB	exon	75216013	75216105	.	+	.	ID=LotjaGi4g1v0372300.1.exon.8;Parent=LotjaGi4g1v0372300.1
LjG1.1_chr4	PGSB	CDS	75216013	75216105	.	+	0	ID=LotjaGi4g1v0372300.1.CDS.7;Parent=LotjaGi4g1v0372300.1
LjG1.1_chr4	PGSB	CDS	75216809	75216982	.	+	0	ID=LotjaGi4g1v0372300.1.CDS.8;Parent=LotjaGi4g1v0372300.1
LjG1.1_chr4	PGSB	exon	75216809	75217778	.	+	.	ID=LotjaGi4g1v0372300.1.exon.9;Parent=LotjaGi4g1v0372300.1
LjG1.1_chr4	PGSB	three_prime_UTR	75216983	75217778	.	+	.	ID=LotjaGi4g1v0372300.1.three_prime_UTR.3;Parent=LotjaGi4g1v0372300.1
LjG1.1_chr4	PGSB	mRNA	75212529	75216982	.	+	.	ID=LotjaGi4g1v0372300.2;Parent=LotjaGi4g1v0372300
LjG1.1_chr4	PGSB	exon	75212529	75212655	.	+	.	ID=LotjaGi4g1v0372300.2.exon.1;Parent=LotjaGi4g1v0372300.2
LjG1.1_chr4	PGSB	CDS	75212529	75212655	.	+	0	ID=LotjaGi4g1v0372300.2.CDS.1;Parent=LotjaGi4g1v0372300.2
LjG1.1_chr4	PGSB	exon	75212801	75212857	.	+	.	ID=LotjaGi4g1v0372300.2.exon.2;Parent=LotjaGi4g1v0372300.2
LjG1.1_chr4	PGSB	CDS	75212801	75212857	.	+	2	ID=LotjaGi4g1v0372300.2.CDS.2;Parent=LotjaGi4g1v0372300.2
LjG1.1_chr4	PGSB	exon	75214577	75214667	.	+	.	ID=LotjaGi4g1v0372300.2.exon.3;Parent=LotjaGi4g1v0372300.2
LjG1.1_chr4	PGSB	CDS	75214577	75214667	.	+	2	ID=LotjaGi4g1v0372300.2.CDS.3;Parent=LotjaGi4g1v0372300.2
LjG1.1_chr4	PGSB	exon	75214804	75214964	.	+	.	ID=LotjaGi4g1v0372300.2.exon.4;Parent=LotjaGi4g1v0372300.2
LjG1.1_chr4	PGSB	CDS	75214804	75214964	.	+	1	ID=LotjaGi4g1v0372300.2.CDS.4;Parent=LotjaGi4g1v0372300.2
LjG1.1_chr4	PGSB	exon	75215137	75215264	.	+	.	ID=LotjaGi4g1v0372300.2.exon.5;Parent=LotjaGi4g1v0372300.2
LjG1.1_chr4	PGSB	CDS	75215137	75215264	.	+	2	ID=LotjaGi4g1v0372300.2.CDS.5;Parent=LotjaGi4g1v0372300.2
LjG1.1_chr4	PGSB	exon	75215628	75215765	.	+	.	ID=LotjaGi4g1v0372300.2.exon.6;Parent=LotjaGi4g1v0372300.2
LjG1.1_chr4	PGSB	CDS	75215628	75215765	.	+	0	ID=LotjaGi4g1v0372300.2.CDS.6;Parent=LotjaGi4g1v0372300.2
LjG1.1_chr4	PGSB	exon	75216013	75216105	.	+	.	ID=LotjaGi4g1v0372300.2.exon.7;Parent=LotjaGi4g1v0372300.2
LjG1.1_chr4	PGSB	CDS	75216013	75216105	.	+	0	ID=LotjaGi4g1v0372300.2.CDS.7;Parent=LotjaGi4g1v0372300.2
LjG1.1_chr4	PGSB	exon	75216809	75216982	.	+	.	ID=LotjaGi4g1v0372300.2.exon.8;Parent=LotjaGi4g1v0372300.2
LjG1.1_chr4	PGSB	CDS	75216809	75216982	.	+	0	ID=LotjaGi4g1v0372300.2.CDS.8;Parent=LotjaGi4g1v0372300.2
###
LjG1.1_chr4	PGSB	gene	75218513	75228789	.	+	.	ID=LotjaGi4g1v0372400
LjG1.1_chr4	PGSB	mRNA	75218513	75228789	.	+	.	ID=LotjaGi4g1v0372400.1;Parent=LotjaGi4g1v0372400
LjG1.1_chr4	PGSB	five_prime_UTR	75218513	75218899	.	+	.	ID=LotjaGi4g1v0372400.1.five_prime_UTR.1;Parent=LotjaGi4g1v0372400.1
LjG1.1_chr4	PGSB	exon	75218513	75221972	.	+	.	ID=LotjaGi4g1v0372400.1.exon.1;Parent=LotjaGi4g1v0372400.1
LjG1.1_chr4	PGSB	CDS	75218900	75220243	.	+	0	ID=LotjaGi4g1v0372400.1.CDS.1;Parent=LotjaGi4g1v0372400.1
LjG1.1_chr4	PGSB	three_prime_UTR	75220244	75221972	.	+	.	ID=LotjaGi4g1v0372400.1.three_prime_UTR.2;Parent=LotjaGi4g1v0372400.1
LjG1.1_chr4	PGSB	exon	75222089	75222221	.	+	.	ID=LotjaGi4g1v0372400.1.exon.2;Parent=LotjaGi4g1v0372400.1
LjG1.1_chr4	PGSB	three_prime_UTR	75222089	75222221	.	+	.	ID=LotjaGi4g1v0372400.1.three_prime_UTR.3;Parent=LotjaGi4g1v0372400.1
LjG1.1_chr4	PGSB	exon	75228733	75228789	.	+	.	ID=LotjaGi4g1v0372400.1.exon.3;Parent=LotjaGi4g1v0372400.1
LjG1.1_chr4	PGSB	three_prime_UTR	75228733	75228789	.	+	.	ID=LotjaGi4g1v0372400.1.three_prime_UTR.4;Parent=LotjaGi4g1v0372400.1
LjG1.1_chr4	PGSB	mRNA	75218900	75220243	.	+	.	ID=LotjaGi4g1v0372400.2;Parent=LotjaGi4g1v0372400
LjG1.1_chr4	PGSB	exon	75218900	75220243	.	+	.	ID=LotjaGi4g1v0372400.2.exon.1;Parent=LotjaGi4g1v0372400.2
LjG1.1_chr4	PGSB	CDS	75218900	75220243	.	+	0	ID=LotjaGi4g1v0372400.2.CDS.1;Parent=LotjaGi4g1v0372400.2
LjG1.1_chr4	PGSB	mRNA	75221590	75223080	.	+	.	ID=LotjaGi4g1v0372400.3;Parent=LotjaGi4g1v0372400
LjG1.1_chr4	PGSB	exon	75221590	75221972	.	+	.	ID=LotjaGi4g1v0372400.3.exon.1;Parent=LotjaGi4g1v0372400.3
LjG1.1_chr4	PGSB	CDS	75221795	75221972	.	+	0	ID=LotjaGi4g1v0372400.3.CDS.1;Parent=LotjaGi4g1v0372400.3
LjG1.1_chr4	PGSB	exon	75222089	75223080	.	+	.	ID=LotjaGi4g1v0372400.3.exon.2;Parent=LotjaGi4g1v0372400.3
LjG1.1_chr4	PGSB	CDS	75222089	75223080	.	+	2	ID=LotjaGi4g1v0372400.3.CDS.2;Parent=LotjaGi4g1v0372400.3
LjG1.1_chr4	PGSB	mRNA	75221692	75223329	.	+	.	ID=LotjaGi4g1v0372400.4;Parent=LotjaGi4g1v0372400
LjG1.1_chr4	PGSB	five_prime_UTR	75221692	75221794	.	+	.	ID=LotjaGi4g1v0372400.4.five_prime_UTR.1;Parent=LotjaGi4g1v0372400.4
LjG1.1_chr4	PGSB	exon	75221692	75221972	.	+	.	ID=LotjaGi4g1v0372400.4.exon.1;Parent=LotjaGi4g1v0372400.4
LjG1.1_chr4	PGSB	CDS	75221795	75221972	.	+	0	ID=LotjaGi4g1v0372400.4.CDS.1;Parent=LotjaGi4g1v0372400.4
LjG1.1_chr4	PGSB	exon	75222089	75223074	.	+	.	ID=LotjaGi4g1v0372400.4.exon.2;Parent=LotjaGi4g1v0372400.4
LjG1.1_chr4	PGSB	CDS	75222089	75223074	.	+	2	ID=LotjaGi4g1v0372400.4.CDS.2;Parent=LotjaGi4g1v0372400.4
LjG1.1_chr4	PGSB	exon	75223312	75223329	.	+	.	ID=LotjaGi4g1v0372400.4.exon.3;Parent=LotjaGi4g1v0372400.4
LjG1.1_chr4	PGSB	CDS	75223312	75223329	.	+	0	ID=LotjaGi4g1v0372400.4.CDS.3;Parent=LotjaGi4g1v0372400.4
LjG1.1_chr4	PGSB	mRNA	75222169	75223080	.	+	.	ID=LotjaGi4g1v0372400.5;Parent=LotjaGi4g1v0372400
LjG1.1_chr4	PGSB	exon	75222169	75223080	.	+	.	ID=LotjaGi4g1v0372400.5.exon.1;Parent=LotjaGi4g1v0372400.5
LjG1.1_chr4	PGSB	CDS	75222169	75223080	.	+	0	ID=LotjaGi4g1v0372400.5.CDS.1;Parent=LotjaGi4g1v0372400.5
###
LjG1.1_chr4	PGSB	gene	75223634	75227533	.	+	.	ID=LotjaGi4g1v0372500
LjG1.1_chr4	PGSB	mRNA	75223634	75227533	.	+	.	ID=LotjaGi4g1v0372500.1;Parent=LotjaGi4g1v0372500
LjG1.1_chr4	PGSB	five_prime_UTR	75223634	75223810	.	+	.	ID=LotjaGi4g1v0372500.1.five_prime_UTR.1;Parent=LotjaGi4g1v0372500.1
LjG1.1_chr4	PGSB	exon	75223634	75224335	.	+	.	ID=LotjaGi4g1v0372500.1.exon.1;Parent=LotjaGi4g1v0372500.1
LjG1.1_chr4	PGSB	CDS	75223811	75224335	.	+	0	ID=LotjaGi4g1v0372500.1.CDS.1;Parent=LotjaGi4g1v0372500.1
LjG1.1_chr4	PGSB	exon	75224814	75225025	.	+	.	ID=LotjaGi4g1v0372500.1.exon.2;Parent=LotjaGi4g1v0372500.1
LjG1.1_chr4	PGSB	CDS	75224814	75225025	.	+	0	ID=LotjaGi4g1v0372500.1.CDS.2;Parent=LotjaGi4g1v0372500.1
LjG1.1_chr4	PGSB	exon	75225272	75225508	.	+	.	ID=LotjaGi4g1v0372500.1.exon.3;Parent=LotjaGi4g1v0372500.1
LjG1.1_chr4	PGSB	CDS	75225272	75225508	.	+	1	ID=LotjaGi4g1v0372500.1.CDS.3;Parent=LotjaGi4g1v0372500.1
LjG1.1_chr4	PGSB	exon	75225701	75225893	.	+	.	ID=LotjaGi4g1v0372500.1.exon.4;Parent=LotjaGi4g1v0372500.1
LjG1.1_chr4	PGSB	CDS	75225701	75225893	.	+	1	ID=LotjaGi4g1v0372500.1.CDS.4;Parent=LotjaGi4g1v0372500.1
LjG1.1_chr4	PGSB	CDS	75226204	75226566	.	+	0	ID=LotjaGi4g1v0372500.1.CDS.5;Parent=LotjaGi4g1v0372500.1
LjG1.1_chr4	PGSB	exon	75226204	75227533	.	+	.	ID=LotjaGi4g1v0372500.1.exon.5;Parent=LotjaGi4g1v0372500.1
LjG1.1_chr4	PGSB	three_prime_UTR	75226567	75227533	.	+	.	ID=LotjaGi4g1v0372500.1.three_prime_UTR.2;Parent=LotjaGi4g1v0372500.1
LjG1.1_chr4	PGSB	mRNA	75223784	75225029	.	+	.	ID=LotjaGi4g1v0372500.2;Parent=LotjaGi4g1v0372500
LjG1.1_chr4	PGSB	exon	75223784	75224335	.	+	.	ID=LotjaGi4g1v0372500.2.exon.1;Parent=LotjaGi4g1v0372500.2
LjG1.1_chr4	PGSB	CDS	75223811	75224335	.	+	0	ID=LotjaGi4g1v0372500.2.CDS.1;Parent=LotjaGi4g1v0372500.2
LjG1.1_chr4	PGSB	exon	75224814	75225029	.	+	.	ID=LotjaGi4g1v0372500.2.exon.2;Parent=LotjaGi4g1v0372500.2
LjG1.1_chr4	PGSB	CDS	75224814	75225029	.	+	0	ID=LotjaGi4g1v0372500.2.CDS.2;Parent=LotjaGi4g1v0372500.2
###
LjG1.1_chr4	PGSB	gene	75229166	75260488	.	+	.	ID=LotjaGi4g1v0372600
LjG1.1_chr4	PGSB	mRNA	75256736	75260206	.	+	.	ID=LotjaGi4g1v0372600.1;Parent=LotjaGi4g1v0372600
LjG1.1_chr4	PGSB	exon	75256736	75256818	.	+	.	ID=LotjaGi4g1v0372600.1.exon.1;Parent=LotjaGi4g1v0372600.1
LjG1.1_chr4	PGSB	CDS	75256765	75256818	.	+	0	ID=LotjaGi4g1v0372600.1.CDS.1;Parent=LotjaGi4g1v0372600.1
LjG1.1_chr4	PGSB	exon	75256925	75257075	.	+	.	ID=LotjaGi4g1v0372600.1.exon.2;Parent=LotjaGi4g1v0372600.1
LjG1.1_chr4	PGSB	CDS	75256925	75257075	.	+	0	ID=LotjaGi4g1v0372600.1.CDS.2;Parent=LotjaGi4g1v0372600.1
LjG1.1_chr4	PGSB	exon	75257165	75257281	.	+	.	ID=LotjaGi4g1v0372600.1.exon.3;Parent=LotjaGi4g1v0372600.1
LjG1.1_chr4	PGSB	CDS	75257165	75257281	.	+	2	ID=LotjaGi4g1v0372600.1.CDS.3;Parent=LotjaGi4g1v0372600.1
LjG1.1_chr4	PGSB	exon	75257735	75257801	.	+	.	ID=LotjaGi4g1v0372600.1.exon.4;Parent=LotjaGi4g1v0372600.1
LjG1.1_chr4	PGSB	CDS	75257735	75257801	.	+	2	ID=LotjaGi4g1v0372600.1.CDS.4;Parent=LotjaGi4g1v0372600.1
LjG1.1_chr4	PGSB	exon	75257887	75258035	.	+	.	ID=LotjaGi4g1v0372600.1.exon.5;Parent=LotjaGi4g1v0372600.1
LjG1.1_chr4	PGSB	CDS	75257887	75258035	.	+	1	ID=LotjaGi4g1v0372600.1.CDS.5;Parent=LotjaGi4g1v0372600.1
LjG1.1_chr4	PGSB	exon	75258406	75258539	.	+	.	ID=LotjaGi4g1v0372600.1.exon.6;Parent=LotjaGi4g1v0372600.1
LjG1.1_chr4	PGSB	CDS	75258406	75258539	.	+	2	ID=LotjaGi4g1v0372600.1.CDS.6;Parent=LotjaGi4g1v0372600.1
LjG1.1_chr4	PGSB	exon	75258629	75258727	.	+	.	ID=LotjaGi4g1v0372600.1.exon.7;Parent=LotjaGi4g1v0372600.1
LjG1.1_chr4	PGSB	CDS	75258629	75258727	.	+	0	ID=LotjaGi4g1v0372600.1.CDS.7;Parent=LotjaGi4g1v0372600.1
LjG1.1_chr4	PGSB	exon	75259039	75259114	.	+	.	ID=LotjaGi4g1v0372600.1.exon.8;Parent=LotjaGi4g1v0372600.1
LjG1.1_chr4	PGSB	CDS	75259039	75259114	.	+	0	ID=LotjaGi4g1v0372600.1.CDS.8;Parent=LotjaGi4g1v0372600.1
LjG1.1_chr4	PGSB	exon	75260112	75260206	.	+	.	ID=LotjaGi4g1v0372600.1.exon.9;Parent=LotjaGi4g1v0372600.1
LjG1.1_chr4	PGSB	CDS	75260112	75260206	.	+	2	ID=LotjaGi4g1v0372600.1.CDS.9;Parent=LotjaGi4g1v0372600.1
###
LjG1.1_chr4	PGSB	gene	75246874	75255365	.	-	.	ID=LotjaGi4g1v0372700
LjG1.1_chr4	PGSB	mRNA	75246874	75255365	.	-	.	ID=LotjaGi4g1v0372700.1;Parent=LotjaGi4g1v0372700
LjG1.1_chr4	PGSB	three_prime_UTR	75246874	75247295	.	-	.	ID=LotjaGi4g1v0372700.1.three_prime_UTR.1;Parent=LotjaGi4g1v0372700.1
LjG1.1_chr4	PGSB	exon	75246874	75247493	.	-	.	ID=LotjaGi4g1v0372700.1.exon.1;Parent=LotjaGi4g1v0372700.1
LjG1.1_chr4	PGSB	CDS	75247296	75247493	.	-	0	ID=LotjaGi4g1v0372700.1.CDS.1;Parent=LotjaGi4g1v0372700.1
LjG1.1_chr4	PGSB	exon	75247703	75247853	.	-	.	ID=LotjaGi4g1v0372700.1.exon.2;Parent=LotjaGi4g1v0372700.1
LjG1.1_chr4	PGSB	CDS	75247703	75247853	.	-	1	ID=LotjaGi4g1v0372700.1.CDS.2;Parent=LotjaGi4g1v0372700.1
LjG1.1_chr4	PGSB	exon	75247983	75248176	.	-	.	ID=LotjaGi4g1v0372700.1.exon.3;Parent=LotjaGi4g1v0372700.1
LjG1.1_chr4	PGSB	CDS	75247983	75248176	.	-	0	ID=LotjaGi4g1v0372700.1.CDS.3;Parent=LotjaGi4g1v0372700.1
LjG1.1_chr4	PGSB	exon	75248633	75248707	.	-	.	ID=LotjaGi4g1v0372700.1.exon.4;Parent=LotjaGi4g1v0372700.1
LjG1.1_chr4	PGSB	CDS	75248633	75248707	.	-	0	ID=LotjaGi4g1v0372700.1.CDS.4;Parent=LotjaGi4g1v0372700.1
LjG1.1_chr4	PGSB	exon	75248789	75248869	.	-	.	ID=LotjaGi4g1v0372700.1.exon.5;Parent=LotjaGi4g1v0372700.1
LjG1.1_chr4	PGSB	CDS	75248789	75248869	.	-	0	ID=LotjaGi4g1v0372700.1.CDS.5;Parent=LotjaGi4g1v0372700.1
LjG1.1_chr4	PGSB	exon	75249322	75249443	.	-	.	ID=LotjaGi4g1v0372700.1.exon.6;Parent=LotjaGi4g1v0372700.1
LjG1.1_chr4	PGSB	CDS	75249322	75249443	.	-	2	ID=LotjaGi4g1v0372700.1.CDS.6;Parent=LotjaGi4g1v0372700.1
LjG1.1_chr4	PGSB	exon	75250194	75250446	.	-	.	ID=LotjaGi4g1v0372700.1.exon.7;Parent=LotjaGi4g1v0372700.1
LjG1.1_chr4	PGSB	CDS	75250194	75250446	.	-	0	ID=LotjaGi4g1v0372700.1.CDS.7;Parent=LotjaGi4g1v0372700.1
LjG1.1_chr4	PGSB	exon	75250842	75250890	.	-	.	ID=LotjaGi4g1v0372700.1.exon.8;Parent=LotjaGi4g1v0372700.1
LjG1.1_chr4	PGSB	CDS	75250842	75250890	.	-	1	ID=LotjaGi4g1v0372700.1.CDS.8;Parent=LotjaGi4g1v0372700.1
LjG1.1_chr4	PGSB	exon	75251115	75251179	.	-	.	ID=LotjaGi4g1v0372700.1.exon.9;Parent=LotjaGi4g1v0372700.1
LjG1.1_chr4	PGSB	CDS	75251115	75251179	.	-	0	ID=LotjaGi4g1v0372700.1.CDS.9;Parent=LotjaGi4g1v0372700.1
LjG1.1_chr4	PGSB	exon	75251269	75251316	.	-	.	ID=LotjaGi4g1v0372700.1.exon.10;Parent=LotjaGi4g1v0372700.1
LjG1.1_chr4	PGSB	CDS	75251269	75251316	.	-	0	ID=LotjaGi4g1v0372700.1.CDS.10;Parent=LotjaGi4g1v0372700.1
LjG1.1_chr4	PGSB	exon	75251412	75251495	.	-	.	ID=LotjaGi4g1v0372700.1.exon.11;Parent=LotjaGi4g1v0372700.1
LjG1.1_chr4	PGSB	CDS	75251412	75251495	.	-	0	ID=LotjaGi4g1v0372700.1.CDS.11;Parent=LotjaGi4g1v0372700.1
LjG1.1_chr4	PGSB	exon	75252068	75252316	.	-	.	ID=LotjaGi4g1v0372700.1.exon.12;Parent=LotjaGi4g1v0372700.1
LjG1.1_chr4	PGSB	CDS	75252068	75252316	.	-	0	ID=LotjaGi4g1v0372700.1.CDS.12;Parent=LotjaGi4g1v0372700.1
LjG1.1_chr4	PGSB	exon	75253282	75253469	.	-	.	ID=LotjaGi4g1v0372700.1.exon.13;Parent=LotjaGi4g1v0372700.1
LjG1.1_chr4	PGSB	CDS	75253282	75253469	.	-	2	ID=LotjaGi4g1v0372700.1.CDS.13;Parent=LotjaGi4g1v0372700.1
LjG1.1_chr4	PGSB	exon	75254489	75254555	.	-	.	ID=LotjaGi4g1v0372700.1.exon.14;Parent=LotjaGi4g1v0372700.1
LjG1.1_chr4	PGSB	CDS	75254489	75254555	.	-	0	ID=LotjaGi4g1v0372700.1.CDS.14;Parent=LotjaGi4g1v0372700.1
LjG1.1_chr4	PGSB	exon	75254646	75254747	.	-	.	ID=LotjaGi4g1v0372700.1.exon.15;Parent=LotjaGi4g1v0372700.1
LjG1.1_chr4	PGSB	CDS	75254646	75254747	.	-	0	ID=LotjaGi4g1v0372700.1.CDS.15;Parent=LotjaGi4g1v0372700.1
LjG1.1_chr4	PGSB	CDS	75254836	75255207	.	-	0	ID=LotjaGi4g1v0372700.1.CDS.16;Parent=LotjaGi4g1v0372700.1
LjG1.1_chr4	PGSB	exon	75254836	75255365	.	-	.	ID=LotjaGi4g1v0372700.1.exon.16;Parent=LotjaGi4g1v0372700.1
LjG1.1_chr4	PGSB	five_prime_UTR	75255208	75255365	.	-	.	ID=LotjaGi4g1v0372700.1.five_prime_UTR.2;Parent=LotjaGi4g1v0372700.1
LjG1.1_chr4	PGSB	mRNA	75246906	75254752	.	-	.	ID=LotjaGi4g1v0372700.2;Parent=LotjaGi4g1v0372700
LjG1.1_chr4	PGSB	three_prime_UTR	75246906	75247295	.	-	.	ID=LotjaGi4g1v0372700.2.three_prime_UTR.1;Parent=LotjaGi4g1v0372700.2
LjG1.1_chr4	PGSB	exon	75246906	75247493	.	-	.	ID=LotjaGi4g1v0372700.2.exon.1;Parent=LotjaGi4g1v0372700.2
LjG1.1_chr4	PGSB	CDS	75247296	75247493	.	-	0	ID=LotjaGi4g1v0372700.2.CDS.1;Parent=LotjaGi4g1v0372700.2
LjG1.1_chr4	PGSB	exon	75247703	75247853	.	-	.	ID=LotjaGi4g1v0372700.2.exon.2;Parent=LotjaGi4g1v0372700.2
LjG1.1_chr4	PGSB	CDS	75247703	75247853	.	-	1	ID=LotjaGi4g1v0372700.2.CDS.2;Parent=LotjaGi4g1v0372700.2
LjG1.1_chr4	PGSB	exon	75247983	75248176	.	-	.	ID=LotjaGi4g1v0372700.2.exon.3;Parent=LotjaGi4g1v0372700.2
LjG1.1_chr4	PGSB	CDS	75247983	75248176	.	-	0	ID=LotjaGi4g1v0372700.2.CDS.3;Parent=LotjaGi4g1v0372700.2
LjG1.1_chr4	PGSB	exon	75248633	75248707	.	-	.	ID=LotjaGi4g1v0372700.2.exon.4;Parent=LotjaGi4g1v0372700.2
LjG1.1_chr4	PGSB	CDS	75248633	75248707	.	-	0	ID=LotjaGi4g1v0372700.2.CDS.4;Parent=LotjaGi4g1v0372700.2
LjG1.1_chr4	PGSB	exon	75248789	75248869	.	-	.	ID=LotjaGi4g1v0372700.2.exon.5;Parent=LotjaGi4g1v0372700.2
LjG1.1_chr4	PGSB	CDS	75248789	75248869	.	-	0	ID=LotjaGi4g1v0372700.2.CDS.5;Parent=LotjaGi4g1v0372700.2
LjG1.1_chr4	PGSB	exon	75249322	75249443	.	-	.	ID=LotjaGi4g1v0372700.2.exon.6;Parent=LotjaGi4g1v0372700.2
LjG1.1_chr4	PGSB	CDS	75249322	75249443	.	-	2	ID=LotjaGi4g1v0372700.2.CDS.6;Parent=LotjaGi4g1v0372700.2
LjG1.1_chr4	PGSB	exon	75250194	75250446	.	-	.	ID=LotjaGi4g1v0372700.2.exon.7;Parent=LotjaGi4g1v0372700.2
LjG1.1_chr4	PGSB	CDS	75250194	75250446	.	-	0	ID=LotjaGi4g1v0372700.2.CDS.7;Parent=LotjaGi4g1v0372700.2
LjG1.1_chr4	PGSB	exon	75250842	75250890	.	-	.	ID=LotjaGi4g1v0372700.2.exon.8;Parent=LotjaGi4g1v0372700.2
LjG1.1_chr4	PGSB	CDS	75250842	75250890	.	-	1	ID=LotjaGi4g1v0372700.2.CDS.8;Parent=LotjaGi4g1v0372700.2
LjG1.1_chr4	PGSB	exon	75251115	75251152	.	-	.	ID=LotjaGi4g1v0372700.2.exon.9;Parent=LotjaGi4g1v0372700.2
LjG1.1_chr4	PGSB	CDS	75251115	75251152	.	-	0	ID=LotjaGi4g1v0372700.2.CDS.9;Parent=LotjaGi4g1v0372700.2
LjG1.1_chr4	PGSB	exon	75251269	75251316	.	-	.	ID=LotjaGi4g1v0372700.2.exon.10;Parent=LotjaGi4g1v0372700.2
LjG1.1_chr4	PGSB	CDS	75251269	75251316	.	-	0	ID=LotjaGi4g1v0372700.2.CDS.10;Parent=LotjaGi4g1v0372700.2
LjG1.1_chr4	PGSB	exon	75251412	75251495	.	-	.	ID=LotjaGi4g1v0372700.2.exon.11;Parent=LotjaGi4g1v0372700.2
LjG1.1_chr4	PGSB	CDS	75251412	75251495	.	-	0	ID=LotjaGi4g1v0372700.2.CDS.11;Parent=LotjaGi4g1v0372700.2
LjG1.1_chr4	PGSB	exon	75252068	75252316	.	-	.	ID=LotjaGi4g1v0372700.2.exon.12;Parent=LotjaGi4g1v0372700.2
LjG1.1_chr4	PGSB	CDS	75252068	75252316	.	-	0	ID=LotjaGi4g1v0372700.2.CDS.12;Parent=LotjaGi4g1v0372700.2
LjG1.1_chr4	PGSB	exon	75253282	75253469	.	-	.	ID=LotjaGi4g1v0372700.2.exon.13;Parent=LotjaGi4g1v0372700.2
LjG1.1_chr4	PGSB	CDS	75253282	75253469	.	-	2	ID=LotjaGi4g1v0372700.2.CDS.13;Parent=LotjaGi4g1v0372700.2
LjG1.1_chr4	PGSB	exon	75254489	75254555	.	-	.	ID=LotjaGi4g1v0372700.2.exon.14;Parent=LotjaGi4g1v0372700.2
LjG1.1_chr4	PGSB	CDS	75254489	75254555	.	-	0	ID=LotjaGi4g1v0372700.2.CDS.14;Parent=LotjaGi4g1v0372700.2
LjG1.1_chr4	PGSB	CDS	75254646	75254693	.	-	0	ID=LotjaGi4g1v0372700.2.CDS.15;Parent=LotjaGi4g1v0372700.2
LjG1.1_chr4	PGSB	exon	75254646	75254752	.	-	.	ID=LotjaGi4g1v0372700.2.exon.15;Parent=LotjaGi4g1v0372700.2
LjG1.1_chr4	PGSB	five_prime_UTR	75254694	75254752	.	-	.	ID=LotjaGi4g1v0372700.2.five_prime_UTR.2;Parent=LotjaGi4g1v0372700.2
###
###
LjG1.1_chr4	PGSB	gene	75269010	75289949	.	-	.	ID=LotjaGi4g1v0372900
LjG1.1_chr4	PGSB	mRNA	75269010	75289949	.	-	.	ID=LotjaGi4g1v0372900.1;Parent=LotjaGi4g1v0372900
LjG1.1_chr4	PGSB	three_prime_UTR	75269010	75269522	.	-	.	ID=LotjaGi4g1v0372900.1.three_prime_UTR.1;Parent=LotjaGi4g1v0372900.1
LjG1.1_chr4	PGSB	exon	75269010	75270641	.	-	.	ID=LotjaGi4g1v0372900.1.exon.1;Parent=LotjaGi4g1v0372900.1
LjG1.1_chr4	PGSB	CDS	75269523	75270641	.	-	0	ID=LotjaGi4g1v0372900.1.CDS.1;Parent=LotjaGi4g1v0372900.1
LjG1.1_chr4	PGSB	exon	75270964	75271221	.	-	.	ID=LotjaGi4g1v0372900.1.exon.2;Parent=LotjaGi4g1v0372900.1
LjG1.1_chr4	PGSB	CDS	75270964	75271221	.	-	0	ID=LotjaGi4g1v0372900.1.CDS.2;Parent=LotjaGi4g1v0372900.1
LjG1.1_chr4	PGSB	exon	75271827	75272144	.	-	.	ID=LotjaGi4g1v0372900.1.exon.3;Parent=LotjaGi4g1v0372900.1
LjG1.1_chr4	PGSB	CDS	75271827	75272144	.	-	0	ID=LotjaGi4g1v0372900.1.CDS.3;Parent=LotjaGi4g1v0372900.1
LjG1.1_chr4	PGSB	exon	75272217	75272613	.	-	.	ID=LotjaGi4g1v0372900.1.exon.4;Parent=LotjaGi4g1v0372900.1
LjG1.1_chr4	PGSB	CDS	75272217	75272613	.	-	1	ID=LotjaGi4g1v0372900.1.CDS.4;Parent=LotjaGi4g1v0372900.1
LjG1.1_chr4	PGSB	exon	75274356	75274471	.	-	.	ID=LotjaGi4g1v0372900.1.exon.5;Parent=LotjaGi4g1v0372900.1
LjG1.1_chr4	PGSB	CDS	75274356	75274471	.	-	0	ID=LotjaGi4g1v0372900.1.CDS.5;Parent=LotjaGi4g1v0372900.1
LjG1.1_chr4	PGSB	exon	75275447	75277708	.	-	.	ID=LotjaGi4g1v0372900.1.exon.6;Parent=LotjaGi4g1v0372900.1
LjG1.1_chr4	PGSB	CDS	75275447	75277708	.	-	0	ID=LotjaGi4g1v0372900.1.CDS.6;Parent=LotjaGi4g1v0372900.1
LjG1.1_chr4	PGSB	exon	75278849	75279061	.	-	.	ID=LotjaGi4g1v0372900.1.exon.7;Parent=LotjaGi4g1v0372900.1
LjG1.1_chr4	PGSB	CDS	75278849	75279061	.	-	0	ID=LotjaGi4g1v0372900.1.CDS.7;Parent=LotjaGi4g1v0372900.1
LjG1.1_chr4	PGSB	exon	75279842	75281490	.	-	.	ID=LotjaGi4g1v0372900.1.exon.8;Parent=LotjaGi4g1v0372900.1
LjG1.1_chr4	PGSB	CDS	75279842	75281490	.	-	2	ID=LotjaGi4g1v0372900.1.CDS.8;Parent=LotjaGi4g1v0372900.1
LjG1.1_chr4	PGSB	exon	75281879	75282056	.	-	.	ID=LotjaGi4g1v0372900.1.exon.9;Parent=LotjaGi4g1v0372900.1
LjG1.1_chr4	PGSB	CDS	75281879	75282056	.	-	0	ID=LotjaGi4g1v0372900.1.CDS.9;Parent=LotjaGi4g1v0372900.1
LjG1.1_chr4	PGSB	exon	75282802	75282906	.	-	.	ID=LotjaGi4g1v0372900.1.exon.10;Parent=LotjaGi4g1v0372900.1
LjG1.1_chr4	PGSB	CDS	75282802	75282906	.	-	0	ID=LotjaGi4g1v0372900.1.CDS.10;Parent=LotjaGi4g1v0372900.1
LjG1.1_chr4	PGSB	exon	75283815	75284454	.	-	.	ID=LotjaGi4g1v0372900.1.exon.11;Parent=LotjaGi4g1v0372900.1
LjG1.1_chr4	PGSB	CDS	75283815	75284454	.	-	1	ID=LotjaGi4g1v0372900.1.CDS.11;Parent=LotjaGi4g1v0372900.1
LjG1.1_chr4	PGSB	exon	75288893	75289227	.	-	.	ID=LotjaGi4g1v0372900.1.exon.12;Parent=LotjaGi4g1v0372900.1
LjG1.1_chr4	PGSB	CDS	75288893	75289227	.	-	0	ID=LotjaGi4g1v0372900.1.CDS.12;Parent=LotjaGi4g1v0372900.1
LjG1.1_chr4	PGSB	CDS	75289375	75289830	.	-	0	ID=LotjaGi4g1v0372900.1.CDS.13;Parent=LotjaGi4g1v0372900.1
LjG1.1_chr4	PGSB	exon	75289375	75289949	.	-	.	ID=LotjaGi4g1v0372900.1.exon.13;Parent=LotjaGi4g1v0372900.1
LjG1.1_chr4	PGSB	five_prime_UTR	75289831	75289949	.	-	.	ID=LotjaGi4g1v0372900.1.five_prime_UTR.2;Parent=LotjaGi4g1v0372900.1
###
LjG1.1_chr4	PGSB	gene	75290807	75294564	.	-	.	ID=LotjaGi4g1v0373000
LjG1.1_chr4	PGSB	mRNA	75290807	75294564	.	-	.	ID=LotjaGi4g1v0373000.1;Parent=LotjaGi4g1v0373000
LjG1.1_chr4	PGSB	three_prime_UTR	75290807	75291445	.	-	.	ID=LotjaGi4g1v0373000.1.three_prime_UTR.1;Parent=LotjaGi4g1v0373000.1
LjG1.1_chr4	PGSB	exon	75290807	75291535	.	-	.	ID=LotjaGi4g1v0373000.1.exon.1;Parent=LotjaGi4g1v0373000.1
LjG1.1_chr4	PGSB	CDS	75291446	75291535	.	-	0	ID=LotjaGi4g1v0373000.1.CDS.1;Parent=LotjaGi4g1v0373000.1
LjG1.1_chr4	PGSB	exon	75291954	75292043	.	-	.	ID=LotjaGi4g1v0373000.1.exon.2;Parent=LotjaGi4g1v0373000.1
LjG1.1_chr4	PGSB	CDS	75291954	75292043	.	-	0	ID=LotjaGi4g1v0373000.1.CDS.2;Parent=LotjaGi4g1v0373000.1
LjG1.1_chr4	PGSB	exon	75292771	75292875	.	-	.	ID=LotjaGi4g1v0373000.1.exon.3;Parent=LotjaGi4g1v0373000.1
LjG1.1_chr4	PGSB	CDS	75292771	75292875	.	-	0	ID=LotjaGi4g1v0373000.1.CDS.3;Parent=LotjaGi4g1v0373000.1
LjG1.1_chr4	PGSB	exon	75293322	75293396	.	-	.	ID=LotjaGi4g1v0373000.1.exon.4;Parent=LotjaGi4g1v0373000.1
LjG1.1_chr4	PGSB	CDS	75293322	75293396	.	-	0	ID=LotjaGi4g1v0373000.1.CDS.4;Parent=LotjaGi4g1v0373000.1
LjG1.1_chr4	PGSB	exon	75293901	75293928	.	-	.	ID=LotjaGi4g1v0373000.1.exon.5;Parent=LotjaGi4g1v0373000.1
LjG1.1_chr4	PGSB	CDS	75293901	75293928	.	-	1	ID=LotjaGi4g1v0373000.1.CDS.5;Parent=LotjaGi4g1v0373000.1
LjG1.1_chr4	PGSB	exon	75294184	75294305	.	-	.	ID=LotjaGi4g1v0373000.1.exon.6;Parent=LotjaGi4g1v0373000.1
LjG1.1_chr4	PGSB	CDS	75294184	75294305	.	-	0	ID=LotjaGi4g1v0373000.1.CDS.6;Parent=LotjaGi4g1v0373000.1
LjG1.1_chr4	PGSB	CDS	75294385	75294387	.	-	0	ID=LotjaGi4g1v0373000.1.CDS.7;Parent=LotjaGi4g1v0373000.1
LjG1.1_chr4	PGSB	exon	75294385	75294564	.	-	.	ID=LotjaGi4g1v0373000.1.exon.7;Parent=LotjaGi4g1v0373000.1
LjG1.1_chr4	PGSB	five_prime_UTR	75294388	75294564	.	-	.	ID=LotjaGi4g1v0373000.1.five_prime_UTR.2;Parent=LotjaGi4g1v0373000.1
LjG1.1_chr4	PGSB	mRNA	75291446	75294305	.	-	.	ID=LotjaGi4g1v0373000.2;Parent=LotjaGi4g1v0373000
LjG1.1_chr4	PGSB	exon	75291446	75291574	.	-	.	ID=LotjaGi4g1v0373000.2.exon.1;Parent=LotjaGi4g1v0373000.2
LjG1.1_chr4	PGSB	CDS	75291446	75291574	.	-	0	ID=LotjaGi4g1v0373000.2.CDS.1;Parent=LotjaGi4g1v0373000.2
LjG1.1_chr4	PGSB	exon	75291954	75292043	.	-	.	ID=LotjaGi4g1v0373000.2.exon.2;Parent=LotjaGi4g1v0373000.2
LjG1.1_chr4	PGSB	CDS	75291954	75292043	.	-	0	ID=LotjaGi4g1v0373000.2.CDS.2;Parent=LotjaGi4g1v0373000.2
LjG1.1_chr4	PGSB	exon	75292771	75292875	.	-	.	ID=LotjaGi4g1v0373000.2.exon.3;Parent=LotjaGi4g1v0373000.2
LjG1.1_chr4	PGSB	CDS	75292771	75292875	.	-	0	ID=LotjaGi4g1v0373000.2.CDS.3;Parent=LotjaGi4g1v0373000.2
LjG1.1_chr4	PGSB	exon	75293322	75293396	.	-	.	ID=LotjaGi4g1v0373000.2.exon.4;Parent=LotjaGi4g1v0373000.2
LjG1.1_chr4	PGSB	CDS	75293322	75293396	.	-	0	ID=LotjaGi4g1v0373000.2.CDS.4;Parent=LotjaGi4g1v0373000.2
LjG1.1_chr4	PGSB	exon	75293901	75293928	.	-	.	ID=LotjaGi4g1v0373000.2.exon.5;Parent=LotjaGi4g1v0373000.2
LjG1.1_chr4	PGSB	CDS	75293901	75293928	.	-	1	ID=LotjaGi4g1v0373000.2.CDS.5;Parent=LotjaGi4g1v0373000.2
LjG1.1_chr4	PGSB	CDS	75294184	75294248	.	-	0	ID=LotjaGi4g1v0373000.2.CDS.6;Parent=LotjaGi4g1v0373000.2
LjG1.1_chr4	PGSB	exon	75294184	75294305	.	-	.	ID=LotjaGi4g1v0373000.2.exon.6;Parent=LotjaGi4g1v0373000.2
LjG1.1_chr4	PGSB	five_prime_UTR	75294249	75294305	.	-	.	ID=LotjaGi4g1v0373000.2.five_prime_UTR.1;Parent=LotjaGi4g1v0373000.2
LjG1.1_chr4	PGSB	mRNA	75291446	75294305	.	-	.	ID=LotjaGi4g1v0373000.3;Parent=LotjaGi4g1v0373000
LjG1.1_chr4	PGSB	exon	75291446	75291535	.	-	.	ID=LotjaGi4g1v0373000.3.exon.1;Parent=LotjaGi4g1v0373000.3
LjG1.1_chr4	PGSB	CDS	75291446	75291535	.	-	0	ID=LotjaGi4g1v0373000.3.CDS.1;Parent=LotjaGi4g1v0373000.3
LjG1.1_chr4	PGSB	exon	75291954	75292043	.	-	.	ID=LotjaGi4g1v0373000.3.exon.2;Parent=LotjaGi4g1v0373000.3
LjG1.1_chr4	PGSB	CDS	75291954	75292043	.	-	0	ID=LotjaGi4g1v0373000.3.CDS.2;Parent=LotjaGi4g1v0373000.3
LjG1.1_chr4	PGSB	exon	75292771	75292875	.	-	.	ID=LotjaGi4g1v0373000.3.exon.3;Parent=LotjaGi4g1v0373000.3
LjG1.1_chr4	PGSB	CDS	75292771	75292875	.	-	0	ID=LotjaGi4g1v0373000.3.CDS.3;Parent=LotjaGi4g1v0373000.3
LjG1.1_chr4	PGSB	exon	75293322	75293396	.	-	.	ID=LotjaGi4g1v0373000.3.exon.4;Parent=LotjaGi4g1v0373000.3
LjG1.1_chr4	PGSB	CDS	75293322	75293396	.	-	0	ID=LotjaGi4g1v0373000.3.CDS.4;Parent=LotjaGi4g1v0373000.3
LjG1.1_chr4	PGSB	exon	75293901	75293928	.	-	.	ID=LotjaGi4g1v0373000.3.exon.5;Parent=LotjaGi4g1v0373000.3
LjG1.1_chr4	PGSB	CDS	75293901	75293928	.	-	1	ID=LotjaGi4g1v0373000.3.CDS.5;Parent=LotjaGi4g1v0373000.3
LjG1.1_chr4	PGSB	CDS	75294184	75294248	.	-	0	ID=LotjaGi4g1v0373000.3.CDS.6;Parent=LotjaGi4g1v0373000.3
LjG1.1_chr4	PGSB	exon	75294184	75294305	.	-	.	ID=LotjaGi4g1v0373000.3.exon.6;Parent=LotjaGi4g1v0373000.3
###
###
LjG1.1_chr4	PGSB	gene	75296450	75301241	.	-	.	ID=LotjaGi4g1v0373200
LjG1.1_chr4	PGSB	mRNA	75296450	75301241	.	-	.	ID=LotjaGi4g1v0373200.1;Parent=LotjaGi4g1v0373200
LjG1.1_chr4	PGSB	three_prime_UTR	75296450	75296714	.	-	.	ID=LotjaGi4g1v0373200.1.three_prime_UTR.1;Parent=LotjaGi4g1v0373200.1
LjG1.1_chr4	PGSB	exon	75296450	75296876	.	-	.	ID=LotjaGi4g1v0373200.1.exon.1;Parent=LotjaGi4g1v0373200.1
LjG1.1_chr4	PGSB	CDS	75296715	75296876	.	-	0	ID=LotjaGi4g1v0373200.1.CDS.1;Parent=LotjaGi4g1v0373200.1
LjG1.1_chr4	PGSB	exon	75297455	75297571	.	-	.	ID=LotjaGi4g1v0373200.1.exon.2;Parent=LotjaGi4g1v0373200.1
LjG1.1_chr4	PGSB	CDS	75297455	75297571	.	-	0	ID=LotjaGi4g1v0373200.1.CDS.2;Parent=LotjaGi4g1v0373200.1
LjG1.1_chr4	PGSB	exon	75298005	75298184	.	-	.	ID=LotjaGi4g1v0373200.1.exon.3;Parent=LotjaGi4g1v0373200.1
LjG1.1_chr4	PGSB	CDS	75298005	75298184	.	-	0	ID=LotjaGi4g1v0373200.1.CDS.3;Parent=LotjaGi4g1v0373200.1
LjG1.1_chr4	PGSB	exon	75298609	75298737	.	-	.	ID=LotjaGi4g1v0373200.1.exon.4;Parent=LotjaGi4g1v0373200.1
LjG1.1_chr4	PGSB	CDS	75298609	75298737	.	-	0	ID=LotjaGi4g1v0373200.1.CDS.4;Parent=LotjaGi4g1v0373200.1
LjG1.1_chr4	PGSB	exon	75298829	75298927	.	-	.	ID=LotjaGi4g1v0373200.1.exon.5;Parent=LotjaGi4g1v0373200.1
LjG1.1_chr4	PGSB	CDS	75298829	75298927	.	-	0	ID=LotjaGi4g1v0373200.1.CDS.5;Parent=LotjaGi4g1v0373200.1
LjG1.1_chr4	PGSB	exon	75299482	75299631	.	-	.	ID=LotjaGi4g1v0373200.1.exon.6;Parent=LotjaGi4g1v0373200.1
LjG1.1_chr4	PGSB	CDS	75299482	75299631	.	-	0	ID=LotjaGi4g1v0373200.1.CDS.6;Parent=LotjaGi4g1v0373200.1
LjG1.1_chr4	PGSB	exon	75299961	75300065	.	-	.	ID=LotjaGi4g1v0373200.1.exon.7;Parent=LotjaGi4g1v0373200.1
LjG1.1_chr4	PGSB	CDS	75299961	75300065	.	-	0	ID=LotjaGi4g1v0373200.1.CDS.7;Parent=LotjaGi4g1v0373200.1
LjG1.1_chr4	PGSB	exon	75300496	75300588	.	-	.	ID=LotjaGi4g1v0373200.1.exon.8;Parent=LotjaGi4g1v0373200.1
LjG1.1_chr4	PGSB	CDS	75300496	75300588	.	-	0	ID=LotjaGi4g1v0373200.1.CDS.8;Parent=LotjaGi4g1v0373200.1
LjG1.1_chr4	PGSB	CDS	75300686	75300949	.	-	0	ID=LotjaGi4g1v0373200.1.CDS.9;Parent=LotjaGi4g1v0373200.1
LjG1.1_chr4	PGSB	exon	75300686	75301241	.	-	.	ID=LotjaGi4g1v0373200.1.exon.9;Parent=LotjaGi4g1v0373200.1
LjG1.1_chr4	PGSB	five_prime_UTR	75300950	75301241	.	-	.	ID=LotjaGi4g1v0373200.1.five_prime_UTR.2;Parent=LotjaGi4g1v0373200.1
###
LjG1.1_chr4	PGSB	gene	75304615	75307514	.	-	.	ID=LotjaGi4g1v0373300
LjG1.1_chr4	PGSB	mRNA	75304615	75307514	.	-	.	ID=LotjaGi4g1v0373300.1;Parent=LotjaGi4g1v0373300
LjG1.1_chr4	PGSB	three_prime_UTR	75304615	75304815	.	-	.	ID=LotjaGi4g1v0373300.1.three_prime_UTR.1;Parent=LotjaGi4g1v0373300.1
LjG1.1_chr4	PGSB	exon	75304615	75304881	.	-	.	ID=LotjaGi4g1v0373300.1.exon.1;Parent=LotjaGi4g1v0373300.1
LjG1.1_chr4	PGSB	CDS	75304816	75304881	.	-	0	ID=LotjaGi4g1v0373300.1.CDS.1;Parent=LotjaGi4g1v0373300.1
LjG1.1_chr4	PGSB	exon	75305757	75305909	.	-	.	ID=LotjaGi4g1v0373300.1.exon.2;Parent=LotjaGi4g1v0373300.1
LjG1.1_chr4	PGSB	CDS	75305757	75305909	.	-	0	ID=LotjaGi4g1v0373300.1.CDS.2;Parent=LotjaGi4g1v0373300.1
LjG1.1_chr4	PGSB	exon	75306800	75306895	.	-	.	ID=LotjaGi4g1v0373300.1.exon.3;Parent=LotjaGi4g1v0373300.1
LjG1.1_chr4	PGSB	CDS	75306800	75306895	.	-	0	ID=LotjaGi4g1v0373300.1.CDS.3;Parent=LotjaGi4g1v0373300.1
LjG1.1_chr4	PGSB	exon	75307266	75307514	.	-	.	ID=LotjaGi4g1v0373300.1.exon.4;Parent=LotjaGi4g1v0373300.1
LjG1.1_chr4	PGSB	five_prime_UTR	75307266	75307514	.	-	.	ID=LotjaGi4g1v0373300.1.five_prime_UTR.2;Parent=LotjaGi4g1v0373300.1
###
LjG1.1_chr4	PGSB	gene	75308734	75315456	.	-	.	ID=LotjaGi4g1v0373400
LjG1.1_chr4	PGSB	mRNA	75308734	75315456	.	-	.	ID=LotjaGi4g1v0373400.1;Parent=LotjaGi4g1v0373400
LjG1.1_chr4	PGSB	three_prime_UTR	75308734	75309837	.	-	.	ID=LotjaGi4g1v0373400.1.three_prime_UTR.1;Parent=LotjaGi4g1v0373400.1
LjG1.1_chr4	PGSB	exon	75308734	75309960	.	-	.	ID=LotjaGi4g1v0373400.1.exon.1;Parent=LotjaGi4g1v0373400.1
LjG1.1_chr4	PGSB	CDS	75309838	75309960	.	-	0	ID=LotjaGi4g1v0373400.1.CDS.1;Parent=LotjaGi4g1v0373400.1
LjG1.1_chr4	PGSB	exon	75311654	75311881	.	-	.	ID=LotjaGi4g1v0373400.1.exon.2;Parent=LotjaGi4g1v0373400.1
LjG1.1_chr4	PGSB	CDS	75311654	75311881	.	-	0	ID=LotjaGi4g1v0373400.1.CDS.2;Parent=LotjaGi4g1v0373400.1
LjG1.1_chr4	PGSB	exon	75312760	75312908	.	-	.	ID=LotjaGi4g1v0373400.1.exon.3;Parent=LotjaGi4g1v0373400.1
LjG1.1_chr4	PGSB	CDS	75312760	75312908	.	-	2	ID=LotjaGi4g1v0373400.1.CDS.3;Parent=LotjaGi4g1v0373400.1
LjG1.1_chr4	PGSB	exon	75313783	75313963	.	-	.	ID=LotjaGi4g1v0373400.1.exon.4;Parent=LotjaGi4g1v0373400.1
LjG1.1_chr4	PGSB	CDS	75313783	75313963	.	-	0	ID=LotjaGi4g1v0373400.1.CDS.4;Parent=LotjaGi4g1v0373400.1
LjG1.1_chr4	PGSB	exon	75314422	75314628	.	-	.	ID=LotjaGi4g1v0373400.1.exon.5;Parent=LotjaGi4g1v0373400.1
LjG1.1_chr4	PGSB	CDS	75314422	75314628	.	-	0	ID=LotjaGi4g1v0373400.1.CDS.5;Parent=LotjaGi4g1v0373400.1
LjG1.1_chr4	PGSB	CDS	75315053	75315244	.	-	0	ID=LotjaGi4g1v0373400.1.CDS.6;Parent=LotjaGi4g1v0373400.1
LjG1.1_chr4	PGSB	exon	75315053	75315456	.	-	.	ID=LotjaGi4g1v0373400.1.exon.6;Parent=LotjaGi4g1v0373400.1
LjG1.1_chr4	PGSB	five_prime_UTR	75315245	75315456	.	-	.	ID=LotjaGi4g1v0373400.1.five_prime_UTR.2;Parent=LotjaGi4g1v0373400.1
###
###
LjG1.1_chr4	PGSB	gene	75323209	75329145	.	-	.	ID=LotjaGi4g1v0373600
LjG1.1_chr4	PGSB	mRNA	75323209	75329145	.	-	.	ID=LotjaGi4g1v0373600.1;Parent=LotjaGi4g1v0373600
LjG1.1_chr4	PGSB	three_prime_UTR	75323209	75323729	.	-	.	ID=LotjaGi4g1v0373600.1.three_prime_UTR.1;Parent=LotjaGi4g1v0373600.1
LjG1.1_chr4	PGSB	exon	75323209	75323955	.	-	.	ID=LotjaGi4g1v0373600.1.exon.1;Parent=LotjaGi4g1v0373600.1
LjG1.1_chr4	PGSB	CDS	75323730	75323955	.	-	1	ID=LotjaGi4g1v0373600.1.CDS.1;Parent=LotjaGi4g1v0373600.1
LjG1.1_chr4	PGSB	exon	75328351	75328384	.	-	.	ID=LotjaGi4g1v0373600.1.exon.2;Parent=LotjaGi4g1v0373600.1
LjG1.1_chr4	PGSB	CDS	75328351	75328384	.	-	2	ID=LotjaGi4g1v0373600.1.CDS.2;Parent=LotjaGi4g1v0373600.1
LjG1.1_chr4	PGSB	CDS	75328550	75328892	.	-	0	ID=LotjaGi4g1v0373600.1.CDS.3;Parent=LotjaGi4g1v0373600.1
LjG1.1_chr4	PGSB	exon	75328550	75329145	.	-	.	ID=LotjaGi4g1v0373600.1.exon.3;Parent=LotjaGi4g1v0373600.1
LjG1.1_chr4	PGSB	five_prime_UTR	75328893	75329145	.	-	.	ID=LotjaGi4g1v0373600.1.five_prime_UTR.2;Parent=LotjaGi4g1v0373600.1
###
LjG1.1_chr4	PGSB	gene	75329744	75331434	.	-	.	ID=LotjaGi4g1v0373700
LjG1.1_chr4	PGSB	mRNA	75329744	75331434	.	-	.	ID=LotjaGi4g1v0373700.1;Parent=LotjaGi4g1v0373700
LjG1.1_chr4	PGSB	three_prime_UTR	75329744	75329888	.	-	.	ID=LotjaGi4g1v0373700.1.three_prime_UTR.1;Parent=LotjaGi4g1v0373700.1
LjG1.1_chr4	PGSB	exon	75329744	75329955	.	-	.	ID=LotjaGi4g1v0373700.1.exon.1;Parent=LotjaGi4g1v0373700.1
LjG1.1_chr4	PGSB	CDS	75329889	75329955	.	-	1	ID=LotjaGi4g1v0373700.1.CDS.1;Parent=LotjaGi4g1v0373700.1
LjG1.1_chr4	PGSB	exon	75330819	75330858	.	-	.	ID=LotjaGi4g1v0373700.1.exon.2;Parent=LotjaGi4g1v0373700.1
LjG1.1_chr4	PGSB	CDS	75330819	75330858	.	-	2	ID=LotjaGi4g1v0373700.1.CDS.2;Parent=LotjaGi4g1v0373700.1
LjG1.1_chr4	PGSB	CDS	75331007	75331337	.	-	0	ID=LotjaGi4g1v0373700.1.CDS.3;Parent=LotjaGi4g1v0373700.1
LjG1.1_chr4	PGSB	exon	75331007	75331434	.	-	.	ID=LotjaGi4g1v0373700.1.exon.3;Parent=LotjaGi4g1v0373700.1
LjG1.1_chr4	PGSB	five_prime_UTR	75331338	75331434	.	-	.	ID=LotjaGi4g1v0373700.1.five_prime_UTR.2;Parent=LotjaGi4g1v0373700.1
###
LjG1.1_chr4	PGSB	gene	75336987	75337592	.	+	.	ID=LotjaGi4g1v0373800
LjG1.1_chr4	PGSB	mRNA	75336987	75337592	.	+	.	ID=LotjaGi4g1v0373800.1;Parent=LotjaGi4g1v0373800
LjG1.1_chr4	PGSB	five_prime_UTR	75336987	75337045	.	+	.	ID=LotjaGi4g1v0373800.1.five_prime_UTR.1;Parent=LotjaGi4g1v0373800.1
LjG1.1_chr4	PGSB	exon	75336987	75337592	.	+	.	ID=LotjaGi4g1v0373800.1.exon.1;Parent=LotjaGi4g1v0373800.1
LjG1.1_chr4	PGSB	CDS	75337046	75337450	.	+	0	ID=LotjaGi4g1v0373800.1.CDS.1;Parent=LotjaGi4g1v0373800.1
LjG1.1_chr4	PGSB	three_prime_UTR	75337451	75337592	.	+	.	ID=LotjaGi4g1v0373800.1.three_prime_UTR.2;Parent=LotjaGi4g1v0373800.1
###
###
LjG1.1_chr4	PGSB	gene	75345716	75348168	.	+	.	ID=LotjaGi4g1v0374000
LjG1.1_chr4	PGSB	mRNA	75345716	75348168	.	+	.	ID=LotjaGi4g1v0374000.1;Parent=LotjaGi4g1v0374000
LjG1.1_chr4	PGSB	five_prime_UTR	75345716	75345902	.	+	.	ID=LotjaGi4g1v0374000.1.five_prime_UTR.1;Parent=LotjaGi4g1v0374000.1
LjG1.1_chr4	PGSB	exon	75345716	75346242	.	+	.	ID=LotjaGi4g1v0374000.1.exon.1;Parent=LotjaGi4g1v0374000.1
LjG1.1_chr4	PGSB	CDS	75345903	75346242	.	+	0	ID=LotjaGi4g1v0374000.1.CDS.1;Parent=LotjaGi4g1v0374000.1
LjG1.1_chr4	PGSB	exon	75346433	75346531	.	+	.	ID=LotjaGi4g1v0374000.1.exon.2;Parent=LotjaGi4g1v0374000.1
LjG1.1_chr4	PGSB	CDS	75346433	75346531	.	+	2	ID=LotjaGi4g1v0374000.1.CDS.2;Parent=LotjaGi4g1v0374000.1
LjG1.1_chr4	PGSB	CDS	75346971	75347119	.	+	2	ID=LotjaGi4g1v0374000.1.CDS.3;Parent=LotjaGi4g1v0374000.1
LjG1.1_chr4	PGSB	exon	75346971	75348168	.	+	.	ID=LotjaGi4g1v0374000.1.exon.3;Parent=LotjaGi4g1v0374000.1
LjG1.1_chr4	PGSB	three_prime_UTR	75347120	75348168	.	+	.	ID=LotjaGi4g1v0374000.1.three_prime_UTR.2;Parent=LotjaGi4g1v0374000.1
###
LjG1.1_chr4	PGSB	gene	75348752	75354484	.	+	.	ID=LotjaGi4g1v0374100
LjG1.1_chr4	PGSB	mRNA	75348752	75354484	.	+	.	ID=LotjaGi4g1v0374100.1;Parent=LotjaGi4g1v0374100
LjG1.1_chr4	PGSB	exon	75348752	75349153	.	+	.	ID=LotjaGi4g1v0374100.1.exon.1;Parent=LotjaGi4g1v0374100.1
LjG1.1_chr4	PGSB	five_prime_UTR	75348752	75349153	.	+	.	ID=LotjaGi4g1v0374100.1.five_prime_UTR.1;Parent=LotjaGi4g1v0374100.1
LjG1.1_chr4	PGSB	five_prime_UTR	75349914	75349930	.	+	.	ID=LotjaGi4g1v0374100.1.five_prime_UTR.2;Parent=LotjaGi4g1v0374100.1
LjG1.1_chr4	PGSB	exon	75349914	75350169	.	+	.	ID=LotjaGi4g1v0374100.1.exon.2;Parent=LotjaGi4g1v0374100.1
LjG1.1_chr4	PGSB	CDS	75349931	75350169	.	+	0	ID=LotjaGi4g1v0374100.1.CDS.1;Parent=LotjaGi4g1v0374100.1
LjG1.1_chr4	PGSB	exon	75350272	75350352	.	+	.	ID=LotjaGi4g1v0374100.1.exon.3;Parent=LotjaGi4g1v0374100.1
LjG1.1_chr4	PGSB	CDS	75350272	75350352	.	+	1	ID=LotjaGi4g1v0374100.1.CDS.2;Parent=LotjaGi4g1v0374100.1
LjG1.1_chr4	PGSB	exon	75350455	75350557	.	+	.	ID=LotjaGi4g1v0374100.1.exon.4;Parent=LotjaGi4g1v0374100.1
LjG1.1_chr4	PGSB	CDS	75350455	75350557	.	+	1	ID=LotjaGi4g1v0374100.1.CDS.3;Parent=LotjaGi4g1v0374100.1
LjG1.1_chr4	PGSB	exon	75350677	75350766	.	+	.	ID=LotjaGi4g1v0374100.1.exon.5;Parent=LotjaGi4g1v0374100.1
LjG1.1_chr4	PGSB	CDS	75350677	75350766	.	+	0	ID=LotjaGi4g1v0374100.1.CDS.4;Parent=LotjaGi4g1v0374100.1
LjG1.1_chr4	PGSB	CDS	75353101	75353172	.	+	0	ID=LotjaGi4g1v0374100.1.CDS.5;Parent=LotjaGi4g1v0374100.1
LjG1.1_chr4	PGSB	exon	75353101	75354484	.	+	.	ID=LotjaGi4g1v0374100.1.exon.6;Parent=LotjaGi4g1v0374100.1
LjG1.1_chr4	PGSB	three_prime_UTR	75353173	75354484	.	+	.	ID=LotjaGi4g1v0374100.1.three_prime_UTR.3;Parent=LotjaGi4g1v0374100.1
LjG1.1_chr4	PGSB	mRNA	75349931	75353172	.	+	.	ID=LotjaGi4g1v0374100.2;Parent=LotjaGi4g1v0374100
LjG1.1_chr4	PGSB	exon	75349931	75350169	.	+	.	ID=LotjaGi4g1v0374100.2.exon.1;Parent=LotjaGi4g1v0374100.2
LjG1.1_chr4	PGSB	CDS	75349931	75350169	.	+	0	ID=LotjaGi4g1v0374100.2.CDS.1;Parent=LotjaGi4g1v0374100.2
LjG1.1_chr4	PGSB	exon	75350272	75350352	.	+	.	ID=LotjaGi4g1v0374100.2.exon.2;Parent=LotjaGi4g1v0374100.2
LjG1.1_chr4	PGSB	CDS	75350272	75350352	.	+	1	ID=LotjaGi4g1v0374100.2.CDS.2;Parent=LotjaGi4g1v0374100.2
LjG1.1_chr4	PGSB	exon	75350455	75350557	.	+	.	ID=LotjaGi4g1v0374100.2.exon.3;Parent=LotjaGi4g1v0374100.2
LjG1.1_chr4	PGSB	CDS	75350455	75350557	.	+	1	ID=LotjaGi4g1v0374100.2.CDS.3;Parent=LotjaGi4g1v0374100.2
LjG1.1_chr4	PGSB	exon	75350677	75350766	.	+	.	ID=LotjaGi4g1v0374100.2.exon.4;Parent=LotjaGi4g1v0374100.2
LjG1.1_chr4	PGSB	CDS	75350677	75350766	.	+	0	ID=LotjaGi4g1v0374100.2.CDS.4;Parent=LotjaGi4g1v0374100.2
LjG1.1_chr4	PGSB	exon	75353101	75353172	.	+	.	ID=LotjaGi4g1v0374100.2.exon.5;Parent=LotjaGi4g1v0374100.2
LjG1.1_chr4	PGSB	CDS	75353101	75353172	.	+	0	ID=LotjaGi4g1v0374100.2.CDS.5;Parent=LotjaGi4g1v0374100.2
###
LjG1.1_chr4	PGSB	gene	75355714	75359277	.	-	.	ID=LotjaGi4g1v0374200
LjG1.1_chr4	PGSB	mRNA	75355714	75359277	.	-	.	ID=LotjaGi4g1v0374200.1;Parent=LotjaGi4g1v0374200
LjG1.1_chr4	PGSB	three_prime_UTR	75355714	75356207	.	-	.	ID=LotjaGi4g1v0374200.1.three_prime_UTR.1;Parent=LotjaGi4g1v0374200.1
LjG1.1_chr4	PGSB	exon	75355714	75356252	.	-	.	ID=LotjaGi4g1v0374200.1.exon.1;Parent=LotjaGi4g1v0374200.1
LjG1.1_chr4	PGSB	CDS	75356208	75356252	.	-	0	ID=LotjaGi4g1v0374200.1.CDS.1;Parent=LotjaGi4g1v0374200.1
LjG1.1_chr4	PGSB	CDS	75358642	75359238	.	-	0	ID=LotjaGi4g1v0374200.1.CDS.2;Parent=LotjaGi4g1v0374200.1
LjG1.1_chr4	PGSB	exon	75358642	75359277	.	-	.	ID=LotjaGi4g1v0374200.1.exon.2;Parent=LotjaGi4g1v0374200.1
LjG1.1_chr4	PGSB	five_prime_UTR	75359239	75359277	.	-	.	ID=LotjaGi4g1v0374200.1.five_prime_UTR.2;Parent=LotjaGi4g1v0374200.1
###
LjG1.1_chr4	PGSB	gene	75360477	75361414	.	+	.	ID=LotjaGi4g1v0374300
LjG1.1_chr4	PGSB	mRNA	75360477	75361414	.	+	.	ID=LotjaGi4g1v0374300.1;Parent=LotjaGi4g1v0374300
LjG1.1_chr4	PGSB	five_prime_UTR	75360477	75360588	.	+	.	ID=LotjaGi4g1v0374300.1.five_prime_UTR.1;Parent=LotjaGi4g1v0374300.1
LjG1.1_chr4	PGSB	exon	75360477	75361414	.	+	.	ID=LotjaGi4g1v0374300.1.exon.1;Parent=LotjaGi4g1v0374300.1
LjG1.1_chr4	PGSB	CDS	75360589	75361065	.	+	0	ID=LotjaGi4g1v0374300.1.CDS.1;Parent=LotjaGi4g1v0374300.1
LjG1.1_chr4	PGSB	three_prime_UTR	75361066	75361414	.	+	.	ID=LotjaGi4g1v0374300.1.three_prime_UTR.2;Parent=LotjaGi4g1v0374300.1
###
LjG1.1_chr4	PGSB	gene	75363200	75367611	.	-	.	ID=LotjaGi4g1v0374400
LjG1.1_chr4	PGSB	mRNA	75363200	75367611	.	-	.	ID=LotjaGi4g1v0374400.1;Parent=LotjaGi4g1v0374400
LjG1.1_chr4	PGSB	three_prime_UTR	75363200	75363703	.	-	.	ID=LotjaGi4g1v0374400.1.three_prime_UTR.1;Parent=LotjaGi4g1v0374400.1
LjG1.1_chr4	PGSB	exon	75363200	75364954	.	-	.	ID=LotjaGi4g1v0374400.1.exon.1;Parent=LotjaGi4g1v0374400.1
LjG1.1_chr4	PGSB	CDS	75363704	75364954	.	-	0	ID=LotjaGi4g1v0374400.1.CDS.1;Parent=LotjaGi4g1v0374400.1
LjG1.1_chr4	PGSB	CDS	75367161	75367223	.	-	0	ID=LotjaGi4g1v0374400.1.CDS.2;Parent=LotjaGi4g1v0374400.1
LjG1.1_chr4	PGSB	exon	75367161	75367611	.	-	.	ID=LotjaGi4g1v0374400.1.exon.2;Parent=LotjaGi4g1v0374400.1
LjG1.1_chr4	PGSB	five_prime_UTR	75367224	75367611	.	-	.	ID=LotjaGi4g1v0374400.1.five_prime_UTR.2;Parent=LotjaGi4g1v0374400.1
LjG1.1_chr4	PGSB	mRNA	75363704	75365022	.	-	.	ID=LotjaGi4g1v0374400.2;Parent=LotjaGi4g1v0374400
LjG1.1_chr4	PGSB	CDS	75363704	75364642	.	-	0	ID=LotjaGi4g1v0374400.2.CDS.1;Parent=LotjaGi4g1v0374400.2
LjG1.1_chr4	PGSB	exon	75363704	75365022	.	-	.	ID=LotjaGi4g1v0374400.2.exon.1;Parent=LotjaGi4g1v0374400.2
###
LjG1.1_chr4	PGSB	gene	75373945	75381827	.	+	.	ID=LotjaGi4g1v0374500
LjG1.1_chr4	PGSB	mRNA	75373945	75381827	.	+	.	ID=LotjaGi4g1v0374500.1;Parent=LotjaGi4g1v0374500
LjG1.1_chr4	PGSB	five_prime_UTR	75373945	75374263	.	+	.	ID=LotjaGi4g1v0374500.1.five_prime_UTR.1;Parent=LotjaGi4g1v0374500.1
LjG1.1_chr4	PGSB	exon	75373945	75374350	.	+	.	ID=LotjaGi4g1v0374500.1.exon.1;Parent=LotjaGi4g1v0374500.1
LjG1.1_chr4	PGSB	CDS	75374264	75374350	.	+	0	ID=LotjaGi4g1v0374500.1.CDS.1;Parent=LotjaGi4g1v0374500.1
LjG1.1_chr4	PGSB	exon	75376923	75376979	.	+	.	ID=LotjaGi4g1v0374500.1.exon.2;Parent=LotjaGi4g1v0374500.1
LjG1.1_chr4	PGSB	CDS	75376923	75376979	.	+	0	ID=LotjaGi4g1v0374500.1.CDS.2;Parent=LotjaGi4g1v0374500.1
LjG1.1_chr4	PGSB	exon	75377152	75377235	.	+	.	ID=LotjaGi4g1v0374500.1.exon.3;Parent=LotjaGi4g1v0374500.1
LjG1.1_chr4	PGSB	CDS	75377152	75377235	.	+	0	ID=LotjaGi4g1v0374500.1.CDS.3;Parent=LotjaGi4g1v0374500.1
LjG1.1_chr4	PGSB	exon	75378019	75378090	.	+	.	ID=LotjaGi4g1v0374500.1.exon.4;Parent=LotjaGi4g1v0374500.1
LjG1.1_chr4	PGSB	CDS	75378019	75378090	.	+	0	ID=LotjaGi4g1v0374500.1.CDS.4;Parent=LotjaGi4g1v0374500.1
LjG1.1_chr4	PGSB	exon	75378671	75378742	.	+	.	ID=LotjaGi4g1v0374500.1.exon.5;Parent=LotjaGi4g1v0374500.1
LjG1.1_chr4	PGSB	CDS	75378671	75378742	.	+	0	ID=LotjaGi4g1v0374500.1.CDS.5;Parent=LotjaGi4g1v0374500.1
LjG1.1_chr4	PGSB	exon	75379159	75379199	.	+	.	ID=LotjaGi4g1v0374500.1.exon.6;Parent=LotjaGi4g1v0374500.1
LjG1.1_chr4	PGSB	CDS	75379159	75379199	.	+	0	ID=LotjaGi4g1v0374500.1.CDS.6;Parent=LotjaGi4g1v0374500.1
LjG1.1_chr4	PGSB	exon	75379519	75379585	.	+	.	ID=LotjaGi4g1v0374500.1.exon.7;Parent=LotjaGi4g1v0374500.1
LjG1.1_chr4	PGSB	CDS	75379519	75379585	.	+	1	ID=LotjaGi4g1v0374500.1.CDS.7;Parent=LotjaGi4g1v0374500.1
LjG1.1_chr4	PGSB	exon	75380347	75380538	.	+	.	ID=LotjaGi4g1v0374500.1.exon.8;Parent=LotjaGi4g1v0374500.1
LjG1.1_chr4	PGSB	CDS	75380347	75380538	.	+	0	ID=LotjaGi4g1v0374500.1.CDS.8;Parent=LotjaGi4g1v0374500.1
LjG1.1_chr4	PGSB	exon	75380617	75380706	.	+	.	ID=LotjaGi4g1v0374500.1.exon.9;Parent=LotjaGi4g1v0374500.1
LjG1.1_chr4	PGSB	CDS	75380617	75380706	.	+	0	ID=LotjaGi4g1v0374500.1.CDS.9;Parent=LotjaGi4g1v0374500.1
LjG1.1_chr4	PGSB	exon	75380783	75380890	.	+	.	ID=LotjaGi4g1v0374500.1.exon.10;Parent=LotjaGi4g1v0374500.1
LjG1.1_chr4	PGSB	CDS	75380783	75380890	.	+	0	ID=LotjaGi4g1v0374500.1.CDS.10;Parent=LotjaGi4g1v0374500.1
LjG1.1_chr4	PGSB	CDS	75381021	75381086	.	+	0	ID=LotjaGi4g1v0374500.1.CDS.11;Parent=LotjaGi4g1v0374500.1
LjG1.1_chr4	PGSB	exon	75381021	75381827	.	+	.	ID=LotjaGi4g1v0374500.1.exon.11;Parent=LotjaGi4g1v0374500.1
LjG1.1_chr4	PGSB	three_prime_UTR	75381087	75381827	.	+	.	ID=LotjaGi4g1v0374500.1.three_prime_UTR.2;Parent=LotjaGi4g1v0374500.1
LjG1.1_chr4	PGSB	mRNA	75376609	75381086	.	+	.	ID=LotjaGi4g1v0374500.2;Parent=LotjaGi4g1v0374500
LjG1.1_chr4	PGSB	exon	75376609	75376630	.	+	.	ID=LotjaGi4g1v0374500.2.exon.1;Parent=LotjaGi4g1v0374500.2
LjG1.1_chr4	PGSB	five_prime_UTR	75376609	75376630	.	+	.	ID=LotjaGi4g1v0374500.2.five_prime_UTR.1;Parent=LotjaGi4g1v0374500.2
LjG1.1_chr4	PGSB	five_prime_UTR	75376923	75376958	.	+	.	ID=LotjaGi4g1v0374500.2.five_prime_UTR.2;Parent=LotjaGi4g1v0374500.2
LjG1.1_chr4	PGSB	exon	75376923	75376979	.	+	.	ID=LotjaGi4g1v0374500.2.exon.2;Parent=LotjaGi4g1v0374500.2
LjG1.1_chr4	PGSB	CDS	75376959	75376979	.	+	0	ID=LotjaGi4g1v0374500.2.CDS.1;Parent=LotjaGi4g1v0374500.2
LjG1.1_chr4	PGSB	exon	75377152	75377235	.	+	.	ID=LotjaGi4g1v0374500.2.exon.3;Parent=LotjaGi4g1v0374500.2
LjG1.1_chr4	PGSB	CDS	75377152	75377235	.	+	0	ID=LotjaGi4g1v0374500.2.CDS.2;Parent=LotjaGi4g1v0374500.2
LjG1.1_chr4	PGSB	exon	75378019	75378090	.	+	.	ID=LotjaGi4g1v0374500.2.exon.4;Parent=LotjaGi4g1v0374500.2
LjG1.1_chr4	PGSB	CDS	75378019	75378090	.	+	0	ID=LotjaGi4g1v0374500.2.CDS.3;Parent=LotjaGi4g1v0374500.2
LjG1.1_chr4	PGSB	exon	75378671	75378742	.	+	.	ID=LotjaGi4g1v0374500.2.exon.5;Parent=LotjaGi4g1v0374500.2
LjG1.1_chr4	PGSB	CDS	75378671	75378742	.	+	0	ID=LotjaGi4g1v0374500.2.CDS.4;Parent=LotjaGi4g1v0374500.2
LjG1.1_chr4	PGSB	exon	75379159	75379199	.	+	.	ID=LotjaGi4g1v0374500.2.exon.6;Parent=LotjaGi4g1v0374500.2
LjG1.1_chr4	PGSB	CDS	75379159	75379199	.	+	0	ID=LotjaGi4g1v0374500.2.CDS.5;Parent=LotjaGi4g1v0374500.2
LjG1.1_chr4	PGSB	exon	75379519	75379585	.	+	.	ID=LotjaGi4g1v0374500.2.exon.7;Parent=LotjaGi4g1v0374500.2
LjG1.1_chr4	PGSB	CDS	75379519	75379585	.	+	1	ID=LotjaGi4g1v0374500.2.CDS.6;Parent=LotjaGi4g1v0374500.2
LjG1.1_chr4	PGSB	exon	75380347	75380538	.	+	.	ID=LotjaGi4g1v0374500.2.exon.8;Parent=LotjaGi4g1v0374500.2
LjG1.1_chr4	PGSB	CDS	75380347	75380538	.	+	0	ID=LotjaGi4g1v0374500.2.CDS.7;Parent=LotjaGi4g1v0374500.2
LjG1.1_chr4	PGSB	exon	75380617	75380706	.	+	.	ID=LotjaGi4g1v0374500.2.exon.9;Parent=LotjaGi4g1v0374500.2
LjG1.1_chr4	PGSB	CDS	75380617	75380706	.	+	0	ID=LotjaGi4g1v0374500.2.CDS.8;Parent=LotjaGi4g1v0374500.2
LjG1.1_chr4	PGSB	exon	75380783	75380890	.	+	.	ID=LotjaGi4g1v0374500.2.exon.10;Parent=LotjaGi4g1v0374500.2
LjG1.1_chr4	PGSB	CDS	75380783	75380890	.	+	0	ID=LotjaGi4g1v0374500.2.CDS.9;Parent=LotjaGi4g1v0374500.2
LjG1.1_chr4	PGSB	exon	75381021	75381086	.	+	.	ID=LotjaGi4g1v0374500.2.exon.11;Parent=LotjaGi4g1v0374500.2
LjG1.1_chr4	PGSB	CDS	75381021	75381086	.	+	0	ID=LotjaGi4g1v0374500.2.CDS.10;Parent=LotjaGi4g1v0374500.2
LjG1.1_chr4	PGSB	mRNA	75376849	75381086	.	+	.	ID=LotjaGi4g1v0374500.3;Parent=LotjaGi4g1v0374500
LjG1.1_chr4	PGSB	exon	75376849	75376979	.	+	.	ID=LotjaGi4g1v0374500.3.exon.1;Parent=LotjaGi4g1v0374500.3
LjG1.1_chr4	PGSB	CDS	75376917	75376979	.	+	0	ID=LotjaGi4g1v0374500.3.CDS.1;Parent=LotjaGi4g1v0374500.3
LjG1.1_chr4	PGSB	exon	75377152	75377235	.	+	.	ID=LotjaGi4g1v0374500.3.exon.2;Parent=LotjaGi4g1v0374500.3
LjG1.1_chr4	PGSB	CDS	75377152	75377235	.	+	0	ID=LotjaGi4g1v0374500.3.CDS.2;Parent=LotjaGi4g1v0374500.3
LjG1.1_chr4	PGSB	exon	75378019	75378090	.	+	.	ID=LotjaGi4g1v0374500.3.exon.3;Parent=LotjaGi4g1v0374500.3
LjG1.1_chr4	PGSB	CDS	75378019	75378090	.	+	0	ID=LotjaGi4g1v0374500.3.CDS.3;Parent=LotjaGi4g1v0374500.3
LjG1.1_chr4	PGSB	exon	75378671	75378742	.	+	.	ID=LotjaGi4g1v0374500.3.exon.4;Parent=LotjaGi4g1v0374500.3
LjG1.1_chr4	PGSB	CDS	75378671	75378742	.	+	0	ID=LotjaGi4g1v0374500.3.CDS.4;Parent=LotjaGi4g1v0374500.3
LjG1.1_chr4	PGSB	exon	75379159	75379199	.	+	.	ID=LotjaGi4g1v0374500.3.exon.5;Parent=LotjaGi4g1v0374500.3
LjG1.1_chr4	PGSB	CDS	75379159	75379199	.	+	0	ID=LotjaGi4g1v0374500.3.CDS.5;Parent=LotjaGi4g1v0374500.3
LjG1.1_chr4	PGSB	exon	75379519	75379585	.	+	.	ID=LotjaGi4g1v0374500.3.exon.6;Parent=LotjaGi4g1v0374500.3
LjG1.1_chr4	PGSB	CDS	75379519	75379585	.	+	1	ID=LotjaGi4g1v0374500.3.CDS.6;Parent=LotjaGi4g1v0374500.3
LjG1.1_chr4	PGSB	exon	75380347	75380538	.	+	.	ID=LotjaGi4g1v0374500.3.exon.7;Parent=LotjaGi4g1v0374500.3
LjG1.1_chr4	PGSB	CDS	75380347	75380538	.	+	0	ID=LotjaGi4g1v0374500.3.CDS.7;Parent=LotjaGi4g1v0374500.3
LjG1.1_chr4	PGSB	exon	75380617	75380706	.	+	.	ID=LotjaGi4g1v0374500.3.exon.8;Parent=LotjaGi4g1v0374500.3
LjG1.1_chr4	PGSB	CDS	75380617	75380706	.	+	0	ID=LotjaGi4g1v0374500.3.CDS.8;Parent=LotjaGi4g1v0374500.3
LjG1.1_chr4	PGSB	exon	75380783	75380890	.	+	.	ID=LotjaGi4g1v0374500.3.exon.9;Parent=LotjaGi4g1v0374500.3
LjG1.1_chr4	PGSB	CDS	75380783	75380890	.	+	0	ID=LotjaGi4g1v0374500.3.CDS.9;Parent=LotjaGi4g1v0374500.3
LjG1.1_chr4	PGSB	exon	75381021	75381086	.	+	.	ID=LotjaGi4g1v0374500.3.exon.10;Parent=LotjaGi4g1v0374500.3
LjG1.1_chr4	PGSB	CDS	75381021	75381086	.	+	0	ID=LotjaGi4g1v0374500.3.CDS.10;Parent=LotjaGi4g1v0374500.3
LjG1.1_chr4	PGSB	mRNA	75377718	75381086	.	+	.	ID=LotjaGi4g1v0374500.4;Parent=LotjaGi4g1v0374500
LjG1.1_chr4	PGSB	exon	75377718	75377775	.	+	.	ID=LotjaGi4g1v0374500.4.exon.1;Parent=LotjaGi4g1v0374500.4
LjG1.1_chr4	PGSB	five_prime_UTR	75377718	75377775	.	+	.	ID=LotjaGi4g1v0374500.4.five_prime_UTR.1;Parent=LotjaGi4g1v0374500.4
LjG1.1_chr4	PGSB	five_prime_UTR	75378019	75378042	.	+	.	ID=LotjaGi4g1v0374500.4.five_prime_UTR.2;Parent=LotjaGi4g1v0374500.4
LjG1.1_chr4	PGSB	exon	75378019	75378090	.	+	.	ID=LotjaGi4g1v0374500.4.exon.2;Parent=LotjaGi4g1v0374500.4
LjG1.1_chr4	PGSB	CDS	75378043	75378090	.	+	0	ID=LotjaGi4g1v0374500.4.CDS.1;Parent=LotjaGi4g1v0374500.4
LjG1.1_chr4	PGSB	exon	75378671	75378742	.	+	.	ID=LotjaGi4g1v0374500.4.exon.3;Parent=LotjaGi4g1v0374500.4
LjG1.1_chr4	PGSB	CDS	75378671	75378742	.	+	0	ID=LotjaGi4g1v0374500.4.CDS.2;Parent=LotjaGi4g1v0374500.4
LjG1.1_chr4	PGSB	exon	75379159	75379199	.	+	.	ID=LotjaGi4g1v0374500.4.exon.4;Parent=LotjaGi4g1v0374500.4
LjG1.1_chr4	PGSB	CDS	75379159	75379199	.	+	0	ID=LotjaGi4g1v0374500.4.CDS.3;Parent=LotjaGi4g1v0374500.4
LjG1.1_chr4	PGSB	exon	75379519	75379585	.	+	.	ID=LotjaGi4g1v0374500.4.exon.5;Parent=LotjaGi4g1v0374500.4
LjG1.1_chr4	PGSB	CDS	75379519	75379585	.	+	1	ID=LotjaGi4g1v0374500.4.CDS.4;Parent=LotjaGi4g1v0374500.4
LjG1.1_chr4	PGSB	exon	75380347	75380538	.	+	.	ID=LotjaGi4g1v0374500.4.exon.6;Parent=LotjaGi4g1v0374500.4
LjG1.1_chr4	PGSB	CDS	75380347	75380538	.	+	0	ID=LotjaGi4g1v0374500.4.CDS.5;Parent=LotjaGi4g1v0374500.4
LjG1.1_chr4	PGSB	exon	75380617	75380706	.	+	.	ID=LotjaGi4g1v0374500.4.exon.7;Parent=LotjaGi4g1v0374500.4
LjG1.1_chr4	PGSB	CDS	75380617	75380706	.	+	0	ID=LotjaGi4g1v0374500.4.CDS.6;Parent=LotjaGi4g1v0374500.4
LjG1.1_chr4	PGSB	exon	75380783	75380890	.	+	.	ID=LotjaGi4g1v0374500.4.exon.8;Parent=LotjaGi4g1v0374500.4
LjG1.1_chr4	PGSB	CDS	75380783	75380890	.	+	0	ID=LotjaGi4g1v0374500.4.CDS.7;Parent=LotjaGi4g1v0374500.4
LjG1.1_chr4	PGSB	exon	75381021	75381086	.	+	.	ID=LotjaGi4g1v0374500.4.exon.9;Parent=LotjaGi4g1v0374500.4
LjG1.1_chr4	PGSB	CDS	75381021	75381086	.	+	0	ID=LotjaGi4g1v0374500.4.CDS.8;Parent=LotjaGi4g1v0374500.4
LjG1.1_chr4	PGSB	mRNA	75377983	75381086	.	+	.	ID=LotjaGi4g1v0374500.5;Parent=LotjaGi4g1v0374500
LjG1.1_chr4	PGSB	exon	75377983	75378090	.	+	.	ID=LotjaGi4g1v0374500.5.exon.1;Parent=LotjaGi4g1v0374500.5
LjG1.1_chr4	PGSB	CDS	75378043	75378090	.	+	0	ID=LotjaGi4g1v0374500.5.CDS.1;Parent=LotjaGi4g1v0374500.5
LjG1.1_chr4	PGSB	exon	75378671	75378742	.	+	.	ID=LotjaGi4g1v0374500.5.exon.2;Parent=LotjaGi4g1v0374500.5
LjG1.1_chr4	PGSB	CDS	75378671	75378742	.	+	0	ID=LotjaGi4g1v0374500.5.CDS.2;Parent=LotjaGi4g1v0374500.5
LjG1.1_chr4	PGSB	exon	75379159	75379199	.	+	.	ID=LotjaGi4g1v0374500.5.exon.3;Parent=LotjaGi4g1v0374500.5
LjG1.1_chr4	PGSB	CDS	75379159	75379199	.	+	0	ID=LotjaGi4g1v0374500.5.CDS.3;Parent=LotjaGi4g1v0374500.5
LjG1.1_chr4	PGSB	exon	75379519	75379585	.	+	.	ID=LotjaGi4g1v0374500.5.exon.4;Parent=LotjaGi4g1v0374500.5
LjG1.1_chr4	PGSB	CDS	75379519	75379585	.	+	1	ID=LotjaGi4g1v0374500.5.CDS.4;Parent=LotjaGi4g1v0374500.5
LjG1.1_chr4	PGSB	exon	75380347	75380538	.	+	.	ID=LotjaGi4g1v0374500.5.exon.5;Parent=LotjaGi4g1v0374500.5
LjG1.1_chr4	PGSB	CDS	75380347	75380538	.	+	0	ID=LotjaGi4g1v0374500.5.CDS.5;Parent=LotjaGi4g1v0374500.5
LjG1.1_chr4	PGSB	exon	75380617	75380706	.	+	.	ID=LotjaGi4g1v0374500.5.exon.6;Parent=LotjaGi4g1v0374500.5
LjG1.1_chr4	PGSB	CDS	75380617	75380706	.	+	0	ID=LotjaGi4g1v0374500.5.CDS.6;Parent=LotjaGi4g1v0374500.5
LjG1.1_chr4	PGSB	exon	75380783	75380890	.	+	.	ID=LotjaGi4g1v0374500.5.exon.7;Parent=LotjaGi4g1v0374500.5
LjG1.1_chr4	PGSB	CDS	75380783	75380890	.	+	0	ID=LotjaGi4g1v0374500.5.CDS.7;Parent=LotjaGi4g1v0374500.5
LjG1.1_chr4	PGSB	exon	75381021	75381086	.	+	.	ID=LotjaGi4g1v0374500.5.exon.8;Parent=LotjaGi4g1v0374500.5
LjG1.1_chr4	PGSB	CDS	75381021	75381086	.	+	0	ID=LotjaGi4g1v0374500.5.CDS.8;Parent=LotjaGi4g1v0374500.5
###
LjG1.1_chr4	PGSB	gene	75382634	75385756	.	-	.	ID=LotjaGi4g1v0374600
LjG1.1_chr4	PGSB	mRNA	75382634	75385756	.	-	.	ID=LotjaGi4g1v0374600.1;Parent=LotjaGi4g1v0374600
LjG1.1_chr4	PGSB	three_prime_UTR	75382634	75382848	.	-	.	ID=LotjaGi4g1v0374600.1.three_prime_UTR.1;Parent=LotjaGi4g1v0374600.1
LjG1.1_chr4	PGSB	exon	75382634	75383561	.	-	.	ID=LotjaGi4g1v0374600.1.exon.1;Parent=LotjaGi4g1v0374600.1
LjG1.1_chr4	PGSB	CDS	75382849	75383561	.	-	2	ID=LotjaGi4g1v0374600.1.CDS.1;Parent=LotjaGi4g1v0374600.1
LjG1.1_chr4	PGSB	exon	75384274	75384657	.	-	.	ID=LotjaGi4g1v0374600.1.exon.2;Parent=LotjaGi4g1v0374600.1
LjG1.1_chr4	PGSB	CDS	75384274	75384657	.	-	2	ID=LotjaGi4g1v0374600.1.CDS.2;Parent=LotjaGi4g1v0374600.1
LjG1.1_chr4	PGSB	CDS	75385415	75385658	.	-	0	ID=LotjaGi4g1v0374600.1.CDS.3;Parent=LotjaGi4g1v0374600.1
LjG1.1_chr4	PGSB	exon	75385415	75385756	.	-	.	ID=LotjaGi4g1v0374600.1.exon.3;Parent=LotjaGi4g1v0374600.1
LjG1.1_chr4	PGSB	five_prime_UTR	75385659	75385756	.	-	.	ID=LotjaGi4g1v0374600.1.five_prime_UTR.2;Parent=LotjaGi4g1v0374600.1
###
LjG1.1_chr4	PGSB	gene	75387121	75389325	.	+	.	ID=LotjaGi4g1v0374700
LjG1.1_chr4	PGSB	mRNA	75387121	75389325	.	+	.	ID=LotjaGi4g1v0374700.1;Parent=LotjaGi4g1v0374700
LjG1.1_chr4	PGSB	five_prime_UTR	75387121	75387658	.	+	.	ID=LotjaGi4g1v0374700.1.five_prime_UTR.1;Parent=LotjaGi4g1v0374700.1
LjG1.1_chr4	PGSB	exon	75387121	75389325	.	+	.	ID=LotjaGi4g1v0374700.1.exon.1;Parent=LotjaGi4g1v0374700.1
LjG1.1_chr4	PGSB	CDS	75387659	75389086	.	+	0	ID=LotjaGi4g1v0374700.1.CDS.1;Parent=LotjaGi4g1v0374700.1
LjG1.1_chr4	PGSB	three_prime_UTR	75389087	75389325	.	+	.	ID=LotjaGi4g1v0374700.1.three_prime_UTR.2;Parent=LotjaGi4g1v0374700.1
###
LjG1.1_chr4	PGSB	gene	75390837	75393094	.	+	.	ID=LotjaGi4g1v0374800
LjG1.1_chr4	PGSB	mRNA	75390837	75393094	.	+	.	ID=LotjaGi4g1v0374800.1;Parent=LotjaGi4g1v0374800
LjG1.1_chr4	PGSB	five_prime_UTR	75390837	75391400	.	+	.	ID=LotjaGi4g1v0374800.1.five_prime_UTR.1;Parent=LotjaGi4g1v0374800.1
LjG1.1_chr4	PGSB	exon	75390837	75393094	.	+	.	ID=LotjaGi4g1v0374800.1.exon.1;Parent=LotjaGi4g1v0374800.1
LjG1.1_chr4	PGSB	CDS	75391401	75392822	.	+	0	ID=LotjaGi4g1v0374800.1.CDS.1;Parent=LotjaGi4g1v0374800.1
LjG1.1_chr4	PGSB	three_prime_UTR	75392823	75393094	.	+	.	ID=LotjaGi4g1v0374800.1.three_prime_UTR.2;Parent=LotjaGi4g1v0374800.1
###
LjG1.1_chr4	PGSB	gene	75393595	75398301	.	-	.	ID=LotjaGi4g1v0374900
LjG1.1_chr4	PGSB	mRNA	75393595	75398301	.	-	.	ID=LotjaGi4g1v0374900.1;Parent=LotjaGi4g1v0374900
LjG1.1_chr4	PGSB	three_prime_UTR	75393595	75395252	.	-	.	ID=LotjaGi4g1v0374900.1.three_prime_UTR.1;Parent=LotjaGi4g1v0374900.1
LjG1.1_chr4	PGSB	exon	75393595	75395318	.	-	.	ID=LotjaGi4g1v0374900.1.exon.1;Parent=LotjaGi4g1v0374900.1
LjG1.1_chr4	PGSB	CDS	75395253	75395318	.	-	0	ID=LotjaGi4g1v0374900.1.CDS.1;Parent=LotjaGi4g1v0374900.1
LjG1.1_chr4	PGSB	exon	75395400	75395516	.	-	.	ID=LotjaGi4g1v0374900.1.exon.2;Parent=LotjaGi4g1v0374900.1
LjG1.1_chr4	PGSB	CDS	75395400	75395516	.	-	0	ID=LotjaGi4g1v0374900.1.CDS.2;Parent=LotjaGi4g1v0374900.1
LjG1.1_chr4	PGSB	exon	75395641	75395745	.	-	.	ID=LotjaGi4g1v0374900.1.exon.3;Parent=LotjaGi4g1v0374900.1
LjG1.1_chr4	PGSB	CDS	75395641	75395745	.	-	0	ID=LotjaGi4g1v0374900.1.CDS.3;Parent=LotjaGi4g1v0374900.1
LjG1.1_chr4	PGSB	exon	75395861	75395953	.	-	.	ID=LotjaGi4g1v0374900.1.exon.4;Parent=LotjaGi4g1v0374900.1
LjG1.1_chr4	PGSB	CDS	75395861	75395953	.	-	0	ID=LotjaGi4g1v0374900.1.CDS.4;Parent=LotjaGi4g1v0374900.1
LjG1.1_chr4	PGSB	exon	75396063	75396329	.	-	.	ID=LotjaGi4g1v0374900.1.exon.5;Parent=LotjaGi4g1v0374900.1
LjG1.1_chr4	PGSB	CDS	75396063	75396329	.	-	0	ID=LotjaGi4g1v0374900.1.CDS.5;Parent=LotjaGi4g1v0374900.1
LjG1.1_chr4	PGSB	exon	75396422	75396509	.	-	.	ID=LotjaGi4g1v0374900.1.exon.6;Parent=LotjaGi4g1v0374900.1
LjG1.1_chr4	PGSB	CDS	75396422	75396509	.	-	1	ID=LotjaGi4g1v0374900.1.CDS.6;Parent=LotjaGi4g1v0374900.1
LjG1.1_chr4	PGSB	exon	75396605	75396654	.	-	.	ID=LotjaGi4g1v0374900.1.exon.7;Parent=LotjaGi4g1v0374900.1
LjG1.1_chr4	PGSB	CDS	75396605	75396654	.	-	0	ID=LotjaGi4g1v0374900.1.CDS.7;Parent=LotjaGi4g1v0374900.1
LjG1.1_chr4	PGSB	exon	75397048	75397106	.	-	.	ID=LotjaGi4g1v0374900.1.exon.8;Parent=LotjaGi4g1v0374900.1
LjG1.1_chr4	PGSB	CDS	75397048	75397106	.	-	2	ID=LotjaGi4g1v0374900.1.CDS.8;Parent=LotjaGi4g1v0374900.1
LjG1.1_chr4	PGSB	exon	75397191	75397410	.	-	.	ID=LotjaGi4g1v0374900.1.exon.9;Parent=LotjaGi4g1v0374900.1
LjG1.1_chr4	PGSB	CDS	75397191	75397410	.	-	0	ID=LotjaGi4g1v0374900.1.CDS.9;Parent=LotjaGi4g1v0374900.1
LjG1.1_chr4	PGSB	exon	75397504	75397584	.	-	.	ID=LotjaGi4g1v0374900.1.exon.10;Parent=LotjaGi4g1v0374900.1
LjG1.1_chr4	PGSB	CDS	75397504	75397584	.	-	0	ID=LotjaGi4g1v0374900.1.CDS.10;Parent=LotjaGi4g1v0374900.1
LjG1.1_chr4	PGSB	exon	75397722	75397799	.	-	.	ID=LotjaGi4g1v0374900.1.exon.11;Parent=LotjaGi4g1v0374900.1
LjG1.1_chr4	PGSB	CDS	75397722	75397799	.	-	0	ID=LotjaGi4g1v0374900.1.CDS.11;Parent=LotjaGi4g1v0374900.1
LjG1.1_chr4	PGSB	exon	75397913	75398008	.	-	.	ID=LotjaGi4g1v0374900.1.exon.12;Parent=LotjaGi4g1v0374900.1
LjG1.1_chr4	PGSB	CDS	75397913	75398008	.	-	0	ID=LotjaGi4g1v0374900.1.CDS.12;Parent=LotjaGi4g1v0374900.1
LjG1.1_chr4	PGSB	CDS	75398087	75398152	.	-	0	ID=LotjaGi4g1v0374900.1.CDS.13;Parent=LotjaGi4g1v0374900.1
LjG1.1_chr4	PGSB	exon	75398087	75398301	.	-	.	ID=LotjaGi4g1v0374900.1.exon.13;Parent=LotjaGi4g1v0374900.1
LjG1.1_chr4	PGSB	five_prime_UTR	75398153	75398301	.	-	.	ID=LotjaGi4g1v0374900.1.five_prime_UTR.2;Parent=LotjaGi4g1v0374900.1
###
LjG1.1_chr4	PGSB	gene	75399573	75401277	.	-	.	ID=LotjaGi4g1v0375000
LjG1.1_chr4	PGSB	mRNA	75399573	75401277	.	-	.	ID=LotjaGi4g1v0375000.1;Parent=LotjaGi4g1v0375000
LjG1.1_chr4	PGSB	three_prime_UTR	75399573	75400093	.	-	.	ID=LotjaGi4g1v0375000.1.three_prime_UTR.1;Parent=LotjaGi4g1v0375000.1
LjG1.1_chr4	PGSB	exon	75399573	75401277	.	-	.	ID=LotjaGi4g1v0375000.1.exon.1;Parent=LotjaGi4g1v0375000.1
LjG1.1_chr4	PGSB	CDS	75400094	75401140	.	-	0	ID=LotjaGi4g1v0375000.1.CDS.1;Parent=LotjaGi4g1v0375000.1
LjG1.1_chr4	PGSB	five_prime_UTR	75401141	75401277	.	-	.	ID=LotjaGi4g1v0375000.1.five_prime_UTR.2;Parent=LotjaGi4g1v0375000.1
###
LjG1.1_chr4	PGSB	gene	75407126	75416435	.	-	.	ID=LotjaGi4g1v0375100
LjG1.1_chr4	PGSB	mRNA	75407127	75412848	.	-	.	ID=LotjaGi4g1v0375100.1;Parent=LotjaGi4g1v0375100
LjG1.1_chr4	PGSB	three_prime_UTR	75407127	75407455	.	-	.	ID=LotjaGi4g1v0375100.1.three_prime_UTR.1;Parent=LotjaGi4g1v0375100.1
LjG1.1_chr4	PGSB	exon	75407127	75407569	.	-	.	ID=LotjaGi4g1v0375100.1.exon.1;Parent=LotjaGi4g1v0375100.1
LjG1.1_chr4	PGSB	CDS	75407456	75407569	.	-	0	ID=LotjaGi4g1v0375100.1.CDS.1;Parent=LotjaGi4g1v0375100.1
LjG1.1_chr4	PGSB	exon	75407664	75407870	.	-	.	ID=LotjaGi4g1v0375100.1.exon.2;Parent=LotjaGi4g1v0375100.1
LjG1.1_chr4	PGSB	CDS	75407664	75407870	.	-	0	ID=LotjaGi4g1v0375100.1.CDS.2;Parent=LotjaGi4g1v0375100.1
LjG1.1_chr4	PGSB	exon	75407968	75408066	.	-	.	ID=LotjaGi4g1v0375100.1.exon.3;Parent=LotjaGi4g1v0375100.1
LjG1.1_chr4	PGSB	CDS	75407968	75408066	.	-	0	ID=LotjaGi4g1v0375100.1.CDS.3;Parent=LotjaGi4g1v0375100.1
LjG1.1_chr4	PGSB	exon	75408643	75408768	.	-	.	ID=LotjaGi4g1v0375100.1.exon.4;Parent=LotjaGi4g1v0375100.1
LjG1.1_chr4	PGSB	CDS	75408643	75408768	.	-	0	ID=LotjaGi4g1v0375100.1.CDS.4;Parent=LotjaGi4g1v0375100.1
LjG1.1_chr4	PGSB	exon	75409029	75409245	.	-	.	ID=LotjaGi4g1v0375100.1.exon.5;Parent=LotjaGi4g1v0375100.1
LjG1.1_chr4	PGSB	CDS	75409029	75409245	.	-	1	ID=LotjaGi4g1v0375100.1.CDS.5;Parent=LotjaGi4g1v0375100.1
LjG1.1_chr4	PGSB	exon	75409320	75409414	.	-	.	ID=LotjaGi4g1v0375100.1.exon.6;Parent=LotjaGi4g1v0375100.1
LjG1.1_chr4	PGSB	CDS	75409320	75409414	.	-	0	ID=LotjaGi4g1v0375100.1.CDS.6;Parent=LotjaGi4g1v0375100.1
LjG1.1_chr4	PGSB	exon	75409525	75409745	.	-	.	ID=LotjaGi4g1v0375100.1.exon.7;Parent=LotjaGi4g1v0375100.1
LjG1.1_chr4	PGSB	CDS	75409525	75409745	.	-	2	ID=LotjaGi4g1v0375100.1.CDS.7;Parent=LotjaGi4g1v0375100.1
LjG1.1_chr4	PGSB	exon	75409821	75409894	.	-	.	ID=LotjaGi4g1v0375100.1.exon.8;Parent=LotjaGi4g1v0375100.1
LjG1.1_chr4	PGSB	CDS	75409821	75409894	.	-	1	ID=LotjaGi4g1v0375100.1.CDS.8;Parent=LotjaGi4g1v0375100.1
LjG1.1_chr4	PGSB	exon	75410060	75410188	.	-	.	ID=LotjaGi4g1v0375100.1.exon.9;Parent=LotjaGi4g1v0375100.1
LjG1.1_chr4	PGSB	CDS	75410060	75410188	.	-	1	ID=LotjaGi4g1v0375100.1.CDS.9;Parent=LotjaGi4g1v0375100.1
LjG1.1_chr4	PGSB	exon	75411089	75411129	.	-	.	ID=LotjaGi4g1v0375100.1.exon.10;Parent=LotjaGi4g1v0375100.1
LjG1.1_chr4	PGSB	CDS	75411089	75411129	.	-	0	ID=LotjaGi4g1v0375100.1.CDS.10;Parent=LotjaGi4g1v0375100.1
LjG1.1_chr4	PGSB	exon	75411282	75411483	.	-	.	ID=LotjaGi4g1v0375100.1.exon.11;Parent=LotjaGi4g1v0375100.1
LjG1.1_chr4	PGSB	CDS	75411282	75411483	.	-	1	ID=LotjaGi4g1v0375100.1.CDS.11;Parent=LotjaGi4g1v0375100.1
LjG1.1_chr4	PGSB	exon	75411802	75412061	.	-	.	ID=LotjaGi4g1v0375100.1.exon.12;Parent=LotjaGi4g1v0375100.1
LjG1.1_chr4	PGSB	CDS	75411802	75412061	.	-	0	ID=LotjaGi4g1v0375100.1.CDS.12;Parent=LotjaGi4g1v0375100.1
LjG1.1_chr4	PGSB	exon	75412159	75412288	.	-	.	ID=LotjaGi4g1v0375100.1.exon.13;Parent=LotjaGi4g1v0375100.1
LjG1.1_chr4	PGSB	CDS	75412159	75412288	.	-	1	ID=LotjaGi4g1v0375100.1.CDS.13;Parent=LotjaGi4g1v0375100.1
LjG1.1_chr4	PGSB	CDS	75412381	75412670	.	-	0	ID=LotjaGi4g1v0375100.1.CDS.14;Parent=LotjaGi4g1v0375100.1
LjG1.1_chr4	PGSB	exon	75412381	75412848	.	-	.	ID=LotjaGi4g1v0375100.1.exon.14;Parent=LotjaGi4g1v0375100.1
LjG1.1_chr4	PGSB	five_prime_UTR	75412671	75412848	.	-	.	ID=LotjaGi4g1v0375100.1.five_prime_UTR.2;Parent=LotjaGi4g1v0375100.1
LjG1.1_chr4	PGSB	mRNA	75413451	75416435	.	-	.	ID=LotjaGi4g1v0375100.2;Parent=LotjaGi4g1v0375100
LjG1.1_chr4	PGSB	three_prime_UTR	75413451	75414076	.	-	.	ID=LotjaGi4g1v0375100.2.three_prime_UTR.1;Parent=LotjaGi4g1v0375100.2
LjG1.1_chr4	PGSB	exon	75413451	75414174	.	-	.	ID=LotjaGi4g1v0375100.2.exon.1;Parent=LotjaGi4g1v0375100.2
LjG1.1_chr4	PGSB	CDS	75414077	75414174	.	-	2	ID=LotjaGi4g1v0375100.2.CDS.1;Parent=LotjaGi4g1v0375100.2
LjG1.1_chr4	PGSB	exon	75414532	75414679	.	-	.	ID=LotjaGi4g1v0375100.2.exon.2;Parent=LotjaGi4g1v0375100.2
LjG1.1_chr4	PGSB	CDS	75414532	75414679	.	-	0	ID=LotjaGi4g1v0375100.2.CDS.2;Parent=LotjaGi4g1v0375100.2
LjG1.1_chr4	PGSB	exon	75415396	75415469	.	-	.	ID=LotjaGi4g1v0375100.2.exon.3;Parent=LotjaGi4g1v0375100.2
LjG1.1_chr4	PGSB	CDS	75415396	75415469	.	-	2	ID=LotjaGi4g1v0375100.2.CDS.3;Parent=LotjaGi4g1v0375100.2
LjG1.1_chr4	PGSB	CDS	75415545	75415731	.	-	0	ID=LotjaGi4g1v0375100.2.CDS.4;Parent=LotjaGi4g1v0375100.2
LjG1.1_chr4	PGSB	exon	75415545	75416435	.	-	.	ID=LotjaGi4g1v0375100.2.exon.4;Parent=LotjaGi4g1v0375100.2
LjG1.1_chr4	PGSB	five_prime_UTR	75415732	75416435	.	-	.	ID=LotjaGi4g1v0375100.2.five_prime_UTR.2;Parent=LotjaGi4g1v0375100.2
LjG1.1_chr4	PGSB	mRNA	75414328	75415744	.	-	.	ID=LotjaGi4g1v0375100.3;Parent=LotjaGi4g1v0375100
LjG1.1_chr4	PGSB	three_prime_UTR	75414328	75414384	.	-	.	ID=LotjaGi4g1v0375100.3.three_prime_UTR.1;Parent=LotjaGi4g1v0375100.3
LjG1.1_chr4	PGSB	exon	75414328	75414386	.	-	.	ID=LotjaGi4g1v0375100.3.exon.1;Parent=LotjaGi4g1v0375100.3
LjG1.1_chr4	PGSB	CDS	75414385	75414386	.	-	2	ID=LotjaGi4g1v0375100.3.CDS.1;Parent=LotjaGi4g1v0375100.3
LjG1.1_chr4	PGSB	exon	75414532	75414679	.	-	.	ID=LotjaGi4g1v0375100.3.exon.2;Parent=LotjaGi4g1v0375100.3
LjG1.1_chr4	PGSB	CDS	75414532	75414679	.	-	0	ID=LotjaGi4g1v0375100.3.CDS.2;Parent=LotjaGi4g1v0375100.3
LjG1.1_chr4	PGSB	exon	75415396	75415469	.	-	.	ID=LotjaGi4g1v0375100.3.exon.3;Parent=LotjaGi4g1v0375100.3
LjG1.1_chr4	PGSB	CDS	75415396	75415469	.	-	2	ID=LotjaGi4g1v0375100.3.CDS.3;Parent=LotjaGi4g1v0375100.3
LjG1.1_chr4	PGSB	CDS	75415545	75415731	.	-	0	ID=LotjaGi4g1v0375100.3.CDS.4;Parent=LotjaGi4g1v0375100.3
LjG1.1_chr4	PGSB	exon	75415545	75415744	.	-	.	ID=LotjaGi4g1v0375100.3.exon.4;Parent=LotjaGi4g1v0375100.3
LjG1.1_chr4	PGSB	five_prime_UTR	75415732	75415744	.	-	.	ID=LotjaGi4g1v0375100.3.five_prime_UTR.2;Parent=LotjaGi4g1v0375100.3
###
LjG1.1_chr4	PGSB	gene	75420089	75421502	.	-	.	ID=LotjaGi4g1v0375200
LjG1.1_chr4	PGSB	mRNA	75420089	75421502	.	-	.	ID=LotjaGi4g1v0375200.1;Parent=LotjaGi4g1v0375200
LjG1.1_chr4	PGSB	three_prime_UTR	75420089	75420700	.	-	.	ID=LotjaGi4g1v0375200.1.three_prime_UTR.1;Parent=LotjaGi4g1v0375200.1
LjG1.1_chr4	PGSB	exon	75420089	75421502	.	-	.	ID=LotjaGi4g1v0375200.1.exon.1;Parent=LotjaGi4g1v0375200.1
LjG1.1_chr4	PGSB	CDS	75420701	75421162	.	-	0	ID=LotjaGi4g1v0375200.1.CDS.1;Parent=LotjaGi4g1v0375200.1
LjG1.1_chr4	PGSB	five_prime_UTR	75421163	75421502	.	-	.	ID=LotjaGi4g1v0375200.1.five_prime_UTR.2;Parent=LotjaGi4g1v0375200.1
###
###
LjG1.1_chr4	PGSB	gene	75431998	75439576	.	-	.	ID=LotjaGi4g1v0375400
LjG1.1_chr4	PGSB	mRNA	75435314	75438114	.	-	.	ID=LotjaGi4g1v0375400.1;Parent=LotjaGi4g1v0375400
LjG1.1_chr4	PGSB	exon	75435314	75435455	.	-	.	ID=LotjaGi4g1v0375400.1.exon.1;Parent=LotjaGi4g1v0375400.1
LjG1.1_chr4	PGSB	CDS	75435314	75435455	.	-	1	ID=LotjaGi4g1v0375400.1.CDS.1;Parent=LotjaGi4g1v0375400.1
LjG1.1_chr4	PGSB	exon	75435555	75435582	.	-	.	ID=LotjaGi4g1v0375400.1.exon.2;Parent=LotjaGi4g1v0375400.1
LjG1.1_chr4	PGSB	CDS	75435555	75435582	.	-	2	ID=LotjaGi4g1v0375400.1.CDS.2;Parent=LotjaGi4g1v0375400.1
LjG1.1_chr4	PGSB	CDS	75436801	75438007	.	-	0	ID=LotjaGi4g1v0375400.1.CDS.3;Parent=LotjaGi4g1v0375400.1
LjG1.1_chr4	PGSB	exon	75436801	75438114	.	-	.	ID=LotjaGi4g1v0375400.1.exon.3;Parent=LotjaGi4g1v0375400.1
###
LjG1.1_chr4	PGSB	gene	75441026	75446268	.	-	.	ID=LotjaGi4g1v0375500
LjG1.1_chr4	PGSB	mRNA	75441026	75446268	.	-	.	ID=LotjaGi4g1v0375500.1;Parent=LotjaGi4g1v0375500
LjG1.1_chr4	PGSB	three_prime_UTR	75441026	75444219	.	-	.	ID=LotjaGi4g1v0375500.1.three_prime_UTR.1;Parent=LotjaGi4g1v0375500.1
LjG1.1_chr4	PGSB	exon	75441026	75446268	.	-	.	ID=LotjaGi4g1v0375500.1.exon.1;Parent=LotjaGi4g1v0375500.1
LjG1.1_chr4	PGSB	CDS	75444220	75445974	.	-	0	ID=LotjaGi4g1v0375500.1.CDS.1;Parent=LotjaGi4g1v0375500.1
LjG1.1_chr4	PGSB	five_prime_UTR	75445975	75446268	.	-	.	ID=LotjaGi4g1v0375500.1.five_prime_UTR.2;Parent=LotjaGi4g1v0375500.1
###
LjG1.1_chr4	PGSB	gene	75448364	75450425	.	-	.	ID=LotjaGi4g1v0375600
LjG1.1_chr4	PGSB	mRNA	75448364	75450425	.	-	.	ID=LotjaGi4g1v0375600.1;Parent=LotjaGi4g1v0375600
LjG1.1_chr4	PGSB	three_prime_UTR	75448364	75448508	.	-	.	ID=LotjaGi4g1v0375600.1.three_prime_UTR.1;Parent=LotjaGi4g1v0375600.1
LjG1.1_chr4	PGSB	exon	75448364	75448614	.	-	.	ID=LotjaGi4g1v0375600.1.exon.1;Parent=LotjaGi4g1v0375600.1
LjG1.1_chr4	PGSB	CDS	75448509	75448614	.	-	1	ID=LotjaGi4g1v0375600.1.CDS.1;Parent=LotjaGi4g1v0375600.1
LjG1.1_chr4	PGSB	exon	75449249	75449279	.	-	.	ID=LotjaGi4g1v0375600.1.exon.2;Parent=LotjaGi4g1v0375600.1
LjG1.1_chr4	PGSB	CDS	75449249	75449279	.	-	2	ID=LotjaGi4g1v0375600.1.CDS.2;Parent=LotjaGi4g1v0375600.1
LjG1.1_chr4	PGSB	CDS	75450000	75450330	.	-	0	ID=LotjaGi4g1v0375600.1.CDS.3;Parent=LotjaGi4g1v0375600.1
LjG1.1_chr4	PGSB	exon	75450000	75450425	.	-	.	ID=LotjaGi4g1v0375600.1.exon.3;Parent=LotjaGi4g1v0375600.1
LjG1.1_chr4	PGSB	five_prime_UTR	75450331	75450425	.	-	.	ID=LotjaGi4g1v0375600.1.five_prime_UTR.2;Parent=LotjaGi4g1v0375600.1
###
###
LjG1.1_chr4	PGSB	gene	75470631	75473399	.	-	.	ID=LotjaGi4g1v0375800
LjG1.1_chr4	PGSB	mRNA	75470631	75473399	.	-	.	ID=LotjaGi4g1v0375800.1;Parent=LotjaGi4g1v0375800
LjG1.1_chr4	PGSB	three_prime_UTR	75470631	75470744	.	-	.	ID=LotjaGi4g1v0375800.1.three_prime_UTR.1;Parent=LotjaGi4g1v0375800.1
LjG1.1_chr4	PGSB	exon	75470631	75470850	.	-	.	ID=LotjaGi4g1v0375800.1.exon.1;Parent=LotjaGi4g1v0375800.1
LjG1.1_chr4	PGSB	CDS	75470745	75470850	.	-	1	ID=LotjaGi4g1v0375800.1.CDS.1;Parent=LotjaGi4g1v0375800.1
LjG1.1_chr4	PGSB	exon	75471453	75471495	.	-	.	ID=LotjaGi4g1v0375800.1.exon.2;Parent=LotjaGi4g1v0375800.1
LjG1.1_chr4	PGSB	CDS	75471453	75471495	.	-	2	ID=LotjaGi4g1v0375800.1.CDS.2;Parent=LotjaGi4g1v0375800.1
LjG1.1_chr4	PGSB	CDS	75472980	75473310	.	-	0	ID=LotjaGi4g1v0375800.1.CDS.3;Parent=LotjaGi4g1v0375800.1
LjG1.1_chr4	PGSB	exon	75472980	75473399	.	-	.	ID=LotjaGi4g1v0375800.1.exon.3;Parent=LotjaGi4g1v0375800.1
LjG1.1_chr4	PGSB	five_prime_UTR	75473311	75473399	.	-	.	ID=LotjaGi4g1v0375800.1.five_prime_UTR.2;Parent=LotjaGi4g1v0375800.1
###
LjG1.1_chr4	PGSB	gene	75474169	75478892	.	-	.	ID=LotjaGi4g1v0375900
LjG1.1_chr4	PGSB	mRNA	75474169	75478892	.	-	.	ID=LotjaGi4g1v0375900.1;Parent=LotjaGi4g1v0375900
LjG1.1_chr4	PGSB	three_prime_UTR	75474169	75474718	.	-	.	ID=LotjaGi4g1v0375900.1.three_prime_UTR.1;Parent=LotjaGi4g1v0375900.1
LjG1.1_chr4	PGSB	exon	75474169	75474974	.	-	.	ID=LotjaGi4g1v0375900.1.exon.1;Parent=LotjaGi4g1v0375900.1
LjG1.1_chr4	PGSB	CDS	75474719	75474974	.	-	1	ID=LotjaGi4g1v0375900.1.CDS.1;Parent=LotjaGi4g1v0375900.1
LjG1.1_chr4	PGSB	exon	75475242	75475432	.	-	.	ID=LotjaGi4g1v0375900.1.exon.2;Parent=LotjaGi4g1v0375900.1
LjG1.1_chr4	PGSB	CDS	75475242	75475432	.	-	0	ID=LotjaGi4g1v0375900.1.CDS.2;Parent=LotjaGi4g1v0375900.1
LjG1.1_chr4	PGSB	exon	75476170	75476358	.	-	.	ID=LotjaGi4g1v0375900.1.exon.3;Parent=LotjaGi4g1v0375900.1
LjG1.1_chr4	PGSB	CDS	75476170	75476358	.	-	0	ID=LotjaGi4g1v0375900.1.CDS.3;Parent=LotjaGi4g1v0375900.1
LjG1.1_chr4	PGSB	exon	75476460	75476623	.	-	.	ID=LotjaGi4g1v0375900.1.exon.4;Parent=LotjaGi4g1v0375900.1
LjG1.1_chr4	PGSB	CDS	75476460	75476623	.	-	2	ID=LotjaGi4g1v0375900.1.CDS.4;Parent=LotjaGi4g1v0375900.1
LjG1.1_chr4	PGSB	exon	75476717	75476802	.	-	.	ID=LotjaGi4g1v0375900.1.exon.5;Parent=LotjaGi4g1v0375900.1
LjG1.1_chr4	PGSB	CDS	75476717	75476802	.	-	1	ID=LotjaGi4g1v0375900.1.CDS.5;Parent=LotjaGi4g1v0375900.1
LjG1.1_chr4	PGSB	exon	75477137	75477324	.	-	.	ID=LotjaGi4g1v0375900.1.exon.6;Parent=LotjaGi4g1v0375900.1
LjG1.1_chr4	PGSB	CDS	75477137	75477324	.	-	0	ID=LotjaGi4g1v0375900.1.CDS.6;Parent=LotjaGi4g1v0375900.1
LjG1.1_chr4	PGSB	CDS	75478134	75478658	.	-	0	ID=LotjaGi4g1v0375900.1.CDS.7;Parent=LotjaGi4g1v0375900.1
LjG1.1_chr4	PGSB	exon	75478134	75478892	.	-	.	ID=LotjaGi4g1v0375900.1.exon.7;Parent=LotjaGi4g1v0375900.1
LjG1.1_chr4	PGSB	five_prime_UTR	75478659	75478892	.	-	.	ID=LotjaGi4g1v0375900.1.five_prime_UTR.2;Parent=LotjaGi4g1v0375900.1
###
LjG1.1_chr4	PGSB	gene	75485261	75490032	.	+	.	ID=LotjaGi4g1v0376000
LjG1.1_chr4	PGSB	mRNA	75485261	75490032	.	+	.	ID=LotjaGi4g1v0376000.1;Parent=LotjaGi4g1v0376000
LjG1.1_chr4	PGSB	exon	75485261	75485478	.	+	.	ID=LotjaGi4g1v0376000.1.exon.1;Parent=LotjaGi4g1v0376000.1
LjG1.1_chr4	PGSB	five_prime_UTR	75485261	75485478	.	+	.	ID=LotjaGi4g1v0376000.1.five_prime_UTR.1;Parent=LotjaGi4g1v0376000.1
LjG1.1_chr4	PGSB	five_prime_UTR	75485767	75485794	.	+	.	ID=LotjaGi4g1v0376000.1.five_prime_UTR.2;Parent=LotjaGi4g1v0376000.1
LjG1.1_chr4	PGSB	exon	75485767	75485876	.	+	.	ID=LotjaGi4g1v0376000.1.exon.2;Parent=LotjaGi4g1v0376000.1
LjG1.1_chr4	PGSB	CDS	75485795	75485876	.	+	0	ID=LotjaGi4g1v0376000.1.CDS.1;Parent=LotjaGi4g1v0376000.1
LjG1.1_chr4	PGSB	exon	75485982	75486161	.	+	.	ID=LotjaGi4g1v0376000.1.exon.3;Parent=LotjaGi4g1v0376000.1
LjG1.1_chr4	PGSB	CDS	75485982	75486161	.	+	2	ID=LotjaGi4g1v0376000.1.CDS.2;Parent=LotjaGi4g1v0376000.1
LjG1.1_chr4	PGSB	exon	75486976	75487044	.	+	.	ID=LotjaGi4g1v0376000.1.exon.4;Parent=LotjaGi4g1v0376000.1
LjG1.1_chr4	PGSB	CDS	75486976	75487044	.	+	2	ID=LotjaGi4g1v0376000.1.CDS.3;Parent=LotjaGi4g1v0376000.1
LjG1.1_chr4	PGSB	exon	75487138	75487337	.	+	.	ID=LotjaGi4g1v0376000.1.exon.5;Parent=LotjaGi4g1v0376000.1
LjG1.1_chr4	PGSB	CDS	75487138	75487337	.	+	2	ID=LotjaGi4g1v0376000.1.CDS.4;Parent=LotjaGi4g1v0376000.1
LjG1.1_chr4	PGSB	exon	75487452	75487867	.	+	.	ID=LotjaGi4g1v0376000.1.exon.6;Parent=LotjaGi4g1v0376000.1
LjG1.1_chr4	PGSB	CDS	75487452	75487867	.	+	0	ID=LotjaGi4g1v0376000.1.CDS.5;Parent=LotjaGi4g1v0376000.1
LjG1.1_chr4	PGSB	exon	75488884	75489068	.	+	.	ID=LotjaGi4g1v0376000.1.exon.7;Parent=LotjaGi4g1v0376000.1
LjG1.1_chr4	PGSB	CDS	75488884	75489068	.	+	1	ID=LotjaGi4g1v0376000.1.CDS.6;Parent=LotjaGi4g1v0376000.1
LjG1.1_chr4	PGSB	CDS	75489475	75489845	.	+	2	ID=LotjaGi4g1v0376000.1.CDS.7;Parent=LotjaGi4g1v0376000.1
LjG1.1_chr4	PGSB	exon	75489475	75490032	.	+	.	ID=LotjaGi4g1v0376000.1.exon.8;Parent=LotjaGi4g1v0376000.1
LjG1.1_chr4	PGSB	three_prime_UTR	75489846	75490032	.	+	.	ID=LotjaGi4g1v0376000.1.three_prime_UTR.3;Parent=LotjaGi4g1v0376000.1
LjG1.1_chr4	PGSB	mRNA	75485641	75489845	.	+	.	ID=LotjaGi4g1v0376000.2;Parent=LotjaGi4g1v0376000
LjG1.1_chr4	PGSB	exon	75485641	75485645	.	+	.	ID=LotjaGi4g1v0376000.2.exon.1;Parent=LotjaGi4g1v0376000.2
LjG1.1_chr4	PGSB	CDS	75485641	75485645	.	+	0	ID=LotjaGi4g1v0376000.2.CDS.1;Parent=LotjaGi4g1v0376000.2
LjG1.1_chr4	PGSB	exon	75485767	75485876	.	+	.	ID=LotjaGi4g1v0376000.2.exon.2;Parent=LotjaGi4g1v0376000.2
LjG1.1_chr4	PGSB	CDS	75485767	75485876	.	+	1	ID=LotjaGi4g1v0376000.2.CDS.2;Parent=LotjaGi4g1v0376000.2
LjG1.1_chr4	PGSB	exon	75485982	75486161	.	+	.	ID=LotjaGi4g1v0376000.2.exon.3;Parent=LotjaGi4g1v0376000.2
LjG1.1_chr4	PGSB	CDS	75485982	75486161	.	+	2	ID=LotjaGi4g1v0376000.2.CDS.3;Parent=LotjaGi4g1v0376000.2
LjG1.1_chr4	PGSB	exon	75486976	75487044	.	+	.	ID=LotjaGi4g1v0376000.2.exon.4;Parent=LotjaGi4g1v0376000.2
LjG1.1_chr4	PGSB	CDS	75486976	75487044	.	+	2	ID=LotjaGi4g1v0376000.2.CDS.4;Parent=LotjaGi4g1v0376000.2
LjG1.1_chr4	PGSB	exon	75487138	75487337	.	+	.	ID=LotjaGi4g1v0376000.2.exon.5;Parent=LotjaGi4g1v0376000.2
LjG1.1_chr4	PGSB	CDS	75487138	75487337	.	+	2	ID=LotjaGi4g1v0376000.2.CDS.5;Parent=LotjaGi4g1v0376000.2
LjG1.1_chr4	PGSB	exon	75487452	75487867	.	+	.	ID=LotjaGi4g1v0376000.2.exon.6;Parent=LotjaGi4g1v0376000.2
LjG1.1_chr4	PGSB	CDS	75487452	75487867	.	+	0	ID=LotjaGi4g1v0376000.2.CDS.6;Parent=LotjaGi4g1v0376000.2
LjG1.1_chr4	PGSB	exon	75488884	75489068	.	+	.	ID=LotjaGi4g1v0376000.2.exon.7;Parent=LotjaGi4g1v0376000.2
LjG1.1_chr4	PGSB	CDS	75488884	75489068	.	+	1	ID=LotjaGi4g1v0376000.2.CDS.7;Parent=LotjaGi4g1v0376000.2
LjG1.1_chr4	PGSB	exon	75489475	75489845	.	+	.	ID=LotjaGi4g1v0376000.2.exon.8;Parent=LotjaGi4g1v0376000.2
LjG1.1_chr4	PGSB	CDS	75489475	75489845	.	+	2	ID=LotjaGi4g1v0376000.2.CDS.8;Parent=LotjaGi4g1v0376000.2
LjG1.1_chr4	PGSB	mRNA	75485768	75489845	.	+	.	ID=LotjaGi4g1v0376000.3;Parent=LotjaGi4g1v0376000
LjG1.1_chr4	PGSB	exon	75485768	75485876	.	+	.	ID=LotjaGi4g1v0376000.3.exon.1;Parent=LotjaGi4g1v0376000.3
LjG1.1_chr4	PGSB	CDS	75485795	75485876	.	+	0	ID=LotjaGi4g1v0376000.3.CDS.1;Parent=LotjaGi4g1v0376000.3
LjG1.1_chr4	PGSB	exon	75485982	75486161	.	+	.	ID=LotjaGi4g1v0376000.3.exon.2;Parent=LotjaGi4g1v0376000.3
LjG1.1_chr4	PGSB	CDS	75485982	75486161	.	+	2	ID=LotjaGi4g1v0376000.3.CDS.2;Parent=LotjaGi4g1v0376000.3
LjG1.1_chr4	PGSB	exon	75486976	75487044	.	+	.	ID=LotjaGi4g1v0376000.3.exon.3;Parent=LotjaGi4g1v0376000.3
LjG1.1_chr4	PGSB	CDS	75486976	75487044	.	+	2	ID=LotjaGi4g1v0376000.3.CDS.3;Parent=LotjaGi4g1v0376000.3
LjG1.1_chr4	PGSB	exon	75487138	75487337	.	+	.	ID=LotjaGi4g1v0376000.3.exon.4;Parent=LotjaGi4g1v0376000.3
LjG1.1_chr4	PGSB	CDS	75487138	75487337	.	+	2	ID=LotjaGi4g1v0376000.3.CDS.4;Parent=LotjaGi4g1v0376000.3
LjG1.1_chr4	PGSB	exon	75487452	75487867	.	+	.	ID=LotjaGi4g1v0376000.3.exon.5;Parent=LotjaGi4g1v0376000.3
LjG1.1_chr4	PGSB	CDS	75487452	75487867	.	+	0	ID=LotjaGi4g1v0376000.3.CDS.5;Parent=LotjaGi4g1v0376000.3
LjG1.1_chr4	PGSB	exon	75488884	75489068	.	+	.	ID=LotjaGi4g1v0376000.3.exon.6;Parent=LotjaGi4g1v0376000.3
LjG1.1_chr4	PGSB	CDS	75488884	75489068	.	+	1	ID=LotjaGi4g1v0376000.3.CDS.6;Parent=LotjaGi4g1v0376000.3
LjG1.1_chr4	PGSB	exon	75489475	75489845	.	+	.	ID=LotjaGi4g1v0376000.3.exon.7;Parent=LotjaGi4g1v0376000.3
LjG1.1_chr4	PGSB	CDS	75489475	75489845	.	+	2	ID=LotjaGi4g1v0376000.3.CDS.7;Parent=LotjaGi4g1v0376000.3
###
###
LjG1.1_chr4	PGSB	gene	75493746	75497409	.	-	.	ID=LotjaGi4g1v0376200
LjG1.1_chr4	PGSB	mRNA	75493746	75497409	.	-	.	ID=LotjaGi4g1v0376200.1;Parent=LotjaGi4g1v0376200
LjG1.1_chr4	PGSB	three_prime_UTR	75493746	75494475	.	-	.	ID=LotjaGi4g1v0376200.1.three_prime_UTR.1;Parent=LotjaGi4g1v0376200.1
LjG1.1_chr4	PGSB	exon	75493746	75494766	.	-	.	ID=LotjaGi4g1v0376200.1.exon.1;Parent=LotjaGi4g1v0376200.1
LjG1.1_chr4	PGSB	CDS	75494476	75494766	.	-	0	ID=LotjaGi4g1v0376200.1.CDS.1;Parent=LotjaGi4g1v0376200.1
LjG1.1_chr4	PGSB	exon	75495667	75495804	.	-	.	ID=LotjaGi4g1v0376200.1.exon.2;Parent=LotjaGi4g1v0376200.1
LjG1.1_chr4	PGSB	CDS	75495667	75495804	.	-	0	ID=LotjaGi4g1v0376200.1.CDS.2;Parent=LotjaGi4g1v0376200.1
LjG1.1_chr4	PGSB	CDS	75496816	75496947	.	-	0	ID=LotjaGi4g1v0376200.1.CDS.3;Parent=LotjaGi4g1v0376200.1
LjG1.1_chr4	PGSB	exon	75496816	75496984	.	-	.	ID=LotjaGi4g1v0376200.1.exon.3;Parent=LotjaGi4g1v0376200.1
LjG1.1_chr4	PGSB	five_prime_UTR	75496948	75496984	.	-	.	ID=LotjaGi4g1v0376200.1.five_prime_UTR.2;Parent=LotjaGi4g1v0376200.1
LjG1.1_chr4	PGSB	exon	75497128	75497409	.	-	.	ID=LotjaGi4g1v0376200.1.exon.4;Parent=LotjaGi4g1v0376200.1
LjG1.1_chr4	PGSB	five_prime_UTR	75497128	75497409	.	-	.	ID=LotjaGi4g1v0376200.1.five_prime_UTR.3;Parent=LotjaGi4g1v0376200.1
LjG1.1_chr4	PGSB	mRNA	75494464	75496947	.	-	.	ID=LotjaGi4g1v0376200.2;Parent=LotjaGi4g1v0376200
LjG1.1_chr4	PGSB	exon	75494464	75494766	.	-	.	ID=LotjaGi4g1v0376200.2.exon.1;Parent=LotjaGi4g1v0376200.2
LjG1.1_chr4	PGSB	CDS	75494476	75494766	.	-	0	ID=LotjaGi4g1v0376200.2.CDS.1;Parent=LotjaGi4g1v0376200.2
LjG1.1_chr4	PGSB	exon	75495667	75495804	.	-	.	ID=LotjaGi4g1v0376200.2.exon.2;Parent=LotjaGi4g1v0376200.2
LjG1.1_chr4	PGSB	CDS	75495667	75495804	.	-	0	ID=LotjaGi4g1v0376200.2.CDS.2;Parent=LotjaGi4g1v0376200.2
LjG1.1_chr4	PGSB	exon	75496816	75496947	.	-	.	ID=LotjaGi4g1v0376200.2.exon.3;Parent=LotjaGi4g1v0376200.2
LjG1.1_chr4	PGSB	CDS	75496816	75496947	.	-	0	ID=LotjaGi4g1v0376200.2.CDS.3;Parent=LotjaGi4g1v0376200.2
###
LjG1.1_chr4	PGSB	gene	75500157	75504458	.	-	.	ID=LotjaGi4g1v0376300
LjG1.1_chr4	PGSB	mRNA	75500157	75504458	.	-	.	ID=LotjaGi4g1v0376300.1;Parent=LotjaGi4g1v0376300
LjG1.1_chr4	PGSB	three_prime_UTR	75500157	75500853	.	-	.	ID=LotjaGi4g1v0376300.1.three_prime_UTR.1;Parent=LotjaGi4g1v0376300.1
LjG1.1_chr4	PGSB	exon	75500157	75501639	.	-	.	ID=LotjaGi4g1v0376300.1.exon.1;Parent=LotjaGi4g1v0376300.1
LjG1.1_chr4	PGSB	CDS	75500854	75501639	.	-	0	ID=LotjaGi4g1v0376300.1.CDS.1;Parent=LotjaGi4g1v0376300.1
LjG1.1_chr4	PGSB	exon	75501749	75501850	.	-	.	ID=LotjaGi4g1v0376300.1.exon.2;Parent=LotjaGi4g1v0376300.1
LjG1.1_chr4	PGSB	CDS	75501749	75501850	.	-	0	ID=LotjaGi4g1v0376300.1.CDS.2;Parent=LotjaGi4g1v0376300.1
LjG1.1_chr4	PGSB	exon	75501973	75502212	.	-	.	ID=LotjaGi4g1v0376300.1.exon.3;Parent=LotjaGi4g1v0376300.1
LjG1.1_chr4	PGSB	CDS	75501973	75502212	.	-	0	ID=LotjaGi4g1v0376300.1.CDS.3;Parent=LotjaGi4g1v0376300.1
LjG1.1_chr4	PGSB	exon	75502448	75502535	.	-	.	ID=LotjaGi4g1v0376300.1.exon.4;Parent=LotjaGi4g1v0376300.1
LjG1.1_chr4	PGSB	CDS	75502448	75502535	.	-	1	ID=LotjaGi4g1v0376300.1.CDS.4;Parent=LotjaGi4g1v0376300.1
LjG1.1_chr4	PGSB	exon	75502648	75502736	.	-	.	ID=LotjaGi4g1v0376300.1.exon.5;Parent=LotjaGi4g1v0376300.1
LjG1.1_chr4	PGSB	CDS	75502648	75502736	.	-	0	ID=LotjaGi4g1v0376300.1.CDS.5;Parent=LotjaGi4g1v0376300.1
LjG1.1_chr4	PGSB	exon	75502838	75502903	.	-	.	ID=LotjaGi4g1v0376300.1.exon.6;Parent=LotjaGi4g1v0376300.1
LjG1.1_chr4	PGSB	CDS	75502838	75502903	.	-	0	ID=LotjaGi4g1v0376300.1.CDS.6;Parent=LotjaGi4g1v0376300.1
LjG1.1_chr4	PGSB	exon	75503018	75503132	.	-	.	ID=LotjaGi4g1v0376300.1.exon.7;Parent=LotjaGi4g1v0376300.1
LjG1.1_chr4	PGSB	CDS	75503018	75503132	.	-	1	ID=LotjaGi4g1v0376300.1.CDS.7;Parent=LotjaGi4g1v0376300.1
LjG1.1_chr4	PGSB	CDS	75503224	75503687	.	-	0	ID=LotjaGi4g1v0376300.1.CDS.8;Parent=LotjaGi4g1v0376300.1
LjG1.1_chr4	PGSB	exon	75503224	75503731	.	-	.	ID=LotjaGi4g1v0376300.1.exon.8;Parent=LotjaGi4g1v0376300.1
LjG1.1_chr4	PGSB	five_prime_UTR	75503688	75503731	.	-	.	ID=LotjaGi4g1v0376300.1.five_prime_UTR.2;Parent=LotjaGi4g1v0376300.1
LjG1.1_chr4	PGSB	exon	75504275	75504458	.	-	.	ID=LotjaGi4g1v0376300.1.exon.9;Parent=LotjaGi4g1v0376300.1
LjG1.1_chr4	PGSB	five_prime_UTR	75504275	75504458	.	-	.	ID=LotjaGi4g1v0376300.1.five_prime_UTR.3;Parent=LotjaGi4g1v0376300.1
###
###
LjG1.1_chr4	PGSB	gene	75547779	75558559	.	-	.	ID=LotjaGi4g1v0376500
LjG1.1_chr4	PGSB	mRNA	75547779	75558559	.	-	.	ID=LotjaGi4g1v0376500.1;Parent=LotjaGi4g1v0376500
LjG1.1_chr4	PGSB	three_prime_UTR	75547779	75548587	.	-	.	ID=LotjaGi4g1v0376500.1.three_prime_UTR.1;Parent=LotjaGi4g1v0376500.1
LjG1.1_chr4	PGSB	exon	75547779	75548719	.	-	.	ID=LotjaGi4g1v0376500.1.exon.1;Parent=LotjaGi4g1v0376500.1
LjG1.1_chr4	PGSB	CDS	75548588	75548719	.	-	0	ID=LotjaGi4g1v0376500.1.CDS.1;Parent=LotjaGi4g1v0376500.1
LjG1.1_chr4	PGSB	exon	75548840	75548916	.	-	.	ID=LotjaGi4g1v0376500.1.exon.2;Parent=LotjaGi4g1v0376500.1
LjG1.1_chr4	PGSB	CDS	75548840	75548916	.	-	2	ID=LotjaGi4g1v0376500.1.CDS.2;Parent=LotjaGi4g1v0376500.1
LjG1.1_chr4	PGSB	exon	75549003	75549061	.	-	.	ID=LotjaGi4g1v0376500.1.exon.3;Parent=LotjaGi4g1v0376500.1
LjG1.1_chr4	PGSB	CDS	75549003	75549061	.	-	1	ID=LotjaGi4g1v0376500.1.CDS.3;Parent=LotjaGi4g1v0376500.1
LjG1.1_chr4	PGSB	exon	75551354	75551427	.	-	.	ID=LotjaGi4g1v0376500.1.exon.4;Parent=LotjaGi4g1v0376500.1
LjG1.1_chr4	PGSB	CDS	75551354	75551427	.	-	0	ID=LotjaGi4g1v0376500.1.CDS.4;Parent=LotjaGi4g1v0376500.1
LjG1.1_chr4	PGSB	exon	75551523	75551573	.	-	.	ID=LotjaGi4g1v0376500.1.exon.5;Parent=LotjaGi4g1v0376500.1
LjG1.1_chr4	PGSB	CDS	75551523	75551573	.	-	0	ID=LotjaGi4g1v0376500.1.CDS.5;Parent=LotjaGi4g1v0376500.1
LjG1.1_chr4	PGSB	exon	75557590	75557657	.	-	.	ID=LotjaGi4g1v0376500.1.exon.6;Parent=LotjaGi4g1v0376500.1
LjG1.1_chr4	PGSB	CDS	75557590	75557657	.	-	2	ID=LotjaGi4g1v0376500.1.CDS.6;Parent=LotjaGi4g1v0376500.1
LjG1.1_chr4	PGSB	exon	75557756	75557840	.	-	.	ID=LotjaGi4g1v0376500.1.exon.7;Parent=LotjaGi4g1v0376500.1
LjG1.1_chr4	PGSB	CDS	75557756	75557840	.	-	0	ID=LotjaGi4g1v0376500.1.CDS.7;Parent=LotjaGi4g1v0376500.1
LjG1.1_chr4	PGSB	CDS	75557929	75558036	.	-	0	ID=LotjaGi4g1v0376500.1.CDS.8;Parent=LotjaGi4g1v0376500.1
LjG1.1_chr4	PGSB	exon	75557929	75558559	.	-	.	ID=LotjaGi4g1v0376500.1.exon.8;Parent=LotjaGi4g1v0376500.1
LjG1.1_chr4	PGSB	five_prime_UTR	75558037	75558559	.	-	.	ID=LotjaGi4g1v0376500.1.five_prime_UTR.2;Parent=LotjaGi4g1v0376500.1
LjG1.1_chr4	PGSB	mRNA	75548591	75558036	.	-	.	ID=LotjaGi4g1v0376500.2;Parent=LotjaGi4g1v0376500
LjG1.1_chr4	PGSB	exon	75548591	75548719	.	-	.	ID=LotjaGi4g1v0376500.2.exon.1;Parent=LotjaGi4g1v0376500.2
LjG1.1_chr4	PGSB	exon	75548840	75548916	.	-	.	ID=LotjaGi4g1v0376500.2.exon.2;Parent=LotjaGi4g1v0376500.2
LjG1.1_chr4	PGSB	exon	75549003	75549061	.	-	.	ID=LotjaGi4g1v0376500.2.exon.3;Parent=LotjaGi4g1v0376500.2
LjG1.1_chr4	PGSB	exon	75551354	75551427	.	-	.	ID=LotjaGi4g1v0376500.2.exon.4;Parent=LotjaGi4g1v0376500.2
LjG1.1_chr4	PGSB	exon	75551523	75551573	.	-	.	ID=LotjaGi4g1v0376500.2.exon.5;Parent=LotjaGi4g1v0376500.2
LjG1.1_chr4	PGSB	exon	75557590	75557665	.	-	.	ID=LotjaGi4g1v0376500.2.exon.6;Parent=LotjaGi4g1v0376500.2
LjG1.1_chr4	PGSB	CDS	75557661	75557665	.	-	2	ID=LotjaGi4g1v0376500.2.CDS.1;Parent=LotjaGi4g1v0376500.2
LjG1.1_chr4	PGSB	exon	75557756	75557840	.	-	.	ID=LotjaGi4g1v0376500.2.exon.7;Parent=LotjaGi4g1v0376500.2
LjG1.1_chr4	PGSB	CDS	75557756	75557840	.	-	0	ID=LotjaGi4g1v0376500.2.CDS.2;Parent=LotjaGi4g1v0376500.2
LjG1.1_chr4	PGSB	exon	75557929	75558036	.	-	.	ID=LotjaGi4g1v0376500.2.exon.8;Parent=LotjaGi4g1v0376500.2
LjG1.1_chr4	PGSB	CDS	75557929	75558036	.	-	0	ID=LotjaGi4g1v0376500.2.CDS.3;Parent=LotjaGi4g1v0376500.2
###
LjG1.1_chr4	PGSB	gene	75562234	75572740	.	+	.	ID=LotjaGi4g1v0376600
LjG1.1_chr4	PGSB	mRNA	75562541	75569098	.	+	.	ID=LotjaGi4g1v0376600.1;Parent=LotjaGi4g1v0376600
LjG1.1_chr4	PGSB	five_prime_UTR	75562541	75562624	.	+	.	ID=LotjaGi4g1v0376600.1.five_prime_UTR.1;Parent=LotjaGi4g1v0376600.1
LjG1.1_chr4	PGSB	exon	75562541	75563764	.	+	.	ID=LotjaGi4g1v0376600.1.exon.1;Parent=LotjaGi4g1v0376600.1
LjG1.1_chr4	PGSB	CDS	75562625	75563764	.	+	0	ID=LotjaGi4g1v0376600.1.CDS.1;Parent=LotjaGi4g1v0376600.1
LjG1.1_chr4	PGSB	exon	75563917	75564120	.	+	.	ID=LotjaGi4g1v0376600.1.exon.2;Parent=LotjaGi4g1v0376600.1
LjG1.1_chr4	PGSB	CDS	75563917	75564120	.	+	0	ID=LotjaGi4g1v0376600.1.CDS.2;Parent=LotjaGi4g1v0376600.1
LjG1.1_chr4	PGSB	exon	75564494	75564598	.	+	.	ID=LotjaGi4g1v0376600.1.exon.3;Parent=LotjaGi4g1v0376600.1
LjG1.1_chr4	PGSB	CDS	75564494	75564598	.	+	0	ID=LotjaGi4g1v0376600.1.CDS.3;Parent=LotjaGi4g1v0376600.1
LjG1.1_chr4	PGSB	exon	75564709	75564774	.	+	.	ID=LotjaGi4g1v0376600.1.exon.4;Parent=LotjaGi4g1v0376600.1
LjG1.1_chr4	PGSB	CDS	75564709	75564774	.	+	0	ID=LotjaGi4g1v0376600.1.CDS.4;Parent=LotjaGi4g1v0376600.1
LjG1.1_chr4	PGSB	exon	75564864	75565028	.	+	.	ID=LotjaGi4g1v0376600.1.exon.5;Parent=LotjaGi4g1v0376600.1
LjG1.1_chr4	PGSB	CDS	75564864	75565028	.	+	0	ID=LotjaGi4g1v0376600.1.CDS.5;Parent=LotjaGi4g1v0376600.1
LjG1.1_chr4	PGSB	exon	75565133	75565207	.	+	.	ID=LotjaGi4g1v0376600.1.exon.6;Parent=LotjaGi4g1v0376600.1
LjG1.1_chr4	PGSB	CDS	75565133	75565207	.	+	0	ID=LotjaGi4g1v0376600.1.CDS.6;Parent=LotjaGi4g1v0376600.1
LjG1.1_chr4	PGSB	exon	75565291	75565445	.	+	.	ID=LotjaGi4g1v0376600.1.exon.7;Parent=LotjaGi4g1v0376600.1
LjG1.1_chr4	PGSB	CDS	75565291	75565445	.	+	0	ID=LotjaGi4g1v0376600.1.CDS.7;Parent=LotjaGi4g1v0376600.1
LjG1.1_chr4	PGSB	exon	75565845	75565980	.	+	.	ID=LotjaGi4g1v0376600.1.exon.8;Parent=LotjaGi4g1v0376600.1
LjG1.1_chr4	PGSB	CDS	75565845	75565980	.	+	1	ID=LotjaGi4g1v0376600.1.CDS.8;Parent=LotjaGi4g1v0376600.1
LjG1.1_chr4	PGSB	exon	75566078	75566147	.	+	.	ID=LotjaGi4g1v0376600.1.exon.9;Parent=LotjaGi4g1v0376600.1
LjG1.1_chr4	PGSB	CDS	75566078	75566147	.	+	0	ID=LotjaGi4g1v0376600.1.CDS.9;Parent=LotjaGi4g1v0376600.1
LjG1.1_chr4	PGSB	exon	75566284	75566411	.	+	.	ID=LotjaGi4g1v0376600.1.exon.10;Parent=LotjaGi4g1v0376600.1
LjG1.1_chr4	PGSB	CDS	75566284	75566411	.	+	2	ID=LotjaGi4g1v0376600.1.CDS.10;Parent=LotjaGi4g1v0376600.1
LjG1.1_chr4	PGSB	exon	75566728	75566784	.	+	.	ID=LotjaGi4g1v0376600.1.exon.11;Parent=LotjaGi4g1v0376600.1
LjG1.1_chr4	PGSB	CDS	75566728	75566784	.	+	0	ID=LotjaGi4g1v0376600.1.CDS.11;Parent=LotjaGi4g1v0376600.1
LjG1.1_chr4	PGSB	exon	75567554	75567739	.	+	.	ID=LotjaGi4g1v0376600.1.exon.12;Parent=LotjaGi4g1v0376600.1
LjG1.1_chr4	PGSB	CDS	75567554	75567739	.	+	0	ID=LotjaGi4g1v0376600.1.CDS.12;Parent=LotjaGi4g1v0376600.1
LjG1.1_chr4	PGSB	exon	75567846	75567938	.	+	.	ID=LotjaGi4g1v0376600.1.exon.13;Parent=LotjaGi4g1v0376600.1
LjG1.1_chr4	PGSB	CDS	75567846	75567938	.	+	0	ID=LotjaGi4g1v0376600.1.CDS.13;Parent=LotjaGi4g1v0376600.1
LjG1.1_chr4	PGSB	exon	75568592	75568677	.	+	.	ID=LotjaGi4g1v0376600.1.exon.14;Parent=LotjaGi4g1v0376600.1
LjG1.1_chr4	PGSB	CDS	75568592	75568677	.	+	0	ID=LotjaGi4g1v0376600.1.CDS.14;Parent=LotjaGi4g1v0376600.1
LjG1.1_chr4	PGSB	exon	75568773	75568839	.	+	.	ID=LotjaGi4g1v0376600.1.exon.15;Parent=LotjaGi4g1v0376600.1
LjG1.1_chr4	PGSB	CDS	75568773	75568839	.	+	1	ID=LotjaGi4g1v0376600.1.CDS.15;Parent=LotjaGi4g1v0376600.1
LjG1.1_chr4	PGSB	exon	75568937	75568963	.	+	.	ID=LotjaGi4g1v0376600.1.exon.16;Parent=LotjaGi4g1v0376600.1
LjG1.1_chr4	PGSB	CDS	75568937	75568963	.	+	0	ID=LotjaGi4g1v0376600.1.CDS.16;Parent=LotjaGi4g1v0376600.1
LjG1.1_chr4	PGSB	exon	75569081	75569098	.	+	.	ID=LotjaGi4g1v0376600.1.exon.17;Parent=LotjaGi4g1v0376600.1
LjG1.1_chr4	PGSB	CDS	75569081	75569098	.	+	0	ID=LotjaGi4g1v0376600.1.CDS.17;Parent=LotjaGi4g1v0376600.1
LjG1.1_chr4	PGSB	mRNA	75563243	75566548	.	+	.	ID=LotjaGi4g1v0376600.2;Parent=LotjaGi4g1v0376600
LjG1.1_chr4	PGSB	five_prime_UTR	75563243	75563362	.	+	.	ID=LotjaGi4g1v0376600.2.five_prime_UTR.1;Parent=LotjaGi4g1v0376600.2
LjG1.1_chr4	PGSB	exon	75563243	75563764	.	+	.	ID=LotjaGi4g1v0376600.2.exon.1;Parent=LotjaGi4g1v0376600.2
LjG1.1_chr4	PGSB	CDS	75563363	75563764	.	+	0	ID=LotjaGi4g1v0376600.2.CDS.1;Parent=LotjaGi4g1v0376600.2
LjG1.1_chr4	PGSB	exon	75563917	75564120	.	+	.	ID=LotjaGi4g1v0376600.2.exon.2;Parent=LotjaGi4g1v0376600.2
LjG1.1_chr4	PGSB	CDS	75563917	75564120	.	+	0	ID=LotjaGi4g1v0376600.2.CDS.2;Parent=LotjaGi4g1v0376600.2
LjG1.1_chr4	PGSB	exon	75564494	75564598	.	+	.	ID=LotjaGi4g1v0376600.2.exon.3;Parent=LotjaGi4g1v0376600.2
LjG1.1_chr4	PGSB	CDS	75564494	75564598	.	+	0	ID=LotjaGi4g1v0376600.2.CDS.3;Parent=LotjaGi4g1v0376600.2
LjG1.1_chr4	PGSB	exon	75564709	75564774	.	+	.	ID=LotjaGi4g1v0376600.2.exon.4;Parent=LotjaGi4g1v0376600.2
LjG1.1_chr4	PGSB	CDS	75564709	75564774	.	+	0	ID=LotjaGi4g1v0376600.2.CDS.4;Parent=LotjaGi4g1v0376600.2
LjG1.1_chr4	PGSB	exon	75565852	75565980	.	+	.	ID=LotjaGi4g1v0376600.2.exon.5;Parent=LotjaGi4g1v0376600.2
LjG1.1_chr4	PGSB	CDS	75565852	75565980	.	+	0	ID=LotjaGi4g1v0376600.2.CDS.5;Parent=LotjaGi4g1v0376600.2
LjG1.1_chr4	PGSB	exon	75566078	75566147	.	+	.	ID=LotjaGi4g1v0376600.2.exon.6;Parent=LotjaGi4g1v0376600.2
LjG1.1_chr4	PGSB	CDS	75566078	75566147	.	+	0	ID=LotjaGi4g1v0376600.2.CDS.6;Parent=LotjaGi4g1v0376600.2
LjG1.1_chr4	PGSB	exon	75566284	75566411	.	+	.	ID=LotjaGi4g1v0376600.2.exon.7;Parent=LotjaGi4g1v0376600.2
LjG1.1_chr4	PGSB	CDS	75566284	75566411	.	+	2	ID=LotjaGi4g1v0376600.2.CDS.7;Parent=LotjaGi4g1v0376600.2
LjG1.1_chr4	PGSB	exon	75566537	75566548	.	+	.	ID=LotjaGi4g1v0376600.2.exon.8;Parent=LotjaGi4g1v0376600.2
LjG1.1_chr4	PGSB	CDS	75566537	75566548	.	+	0	ID=LotjaGi4g1v0376600.2.CDS.8;Parent=LotjaGi4g1v0376600.2
LjG1.1_chr4	PGSB	mRNA	75563920	75564144	.	+	.	ID=LotjaGi4g1v0376600.3;Parent=LotjaGi4g1v0376600
LjG1.1_chr4	PGSB	CDS	75563920	75564138	.	+	0	ID=LotjaGi4g1v0376600.3.CDS.1;Parent=LotjaGi4g1v0376600.3
LjG1.1_chr4	PGSB	exon	75563920	75564144	.	+	.	ID=LotjaGi4g1v0376600.3.exon.1;Parent=LotjaGi4g1v0376600.3
LjG1.1_chr4	PGSB	mRNA	75563920	75565318	.	+	.	ID=LotjaGi4g1v0376600.4;Parent=LotjaGi4g1v0376600
LjG1.1_chr4	PGSB	exon	75563920	75564120	.	+	.	ID=LotjaGi4g1v0376600.4.exon.1;Parent=LotjaGi4g1v0376600.4
LjG1.1_chr4	PGSB	CDS	75563920	75564120	.	+	0	ID=LotjaGi4g1v0376600.4.CDS.1;Parent=LotjaGi4g1v0376600.4
LjG1.1_chr4	PGSB	exon	75564494	75564586	.	+	.	ID=LotjaGi4g1v0376600.4.exon.2;Parent=LotjaGi4g1v0376600.4
LjG1.1_chr4	PGSB	CDS	75564494	75564586	.	+	0	ID=LotjaGi4g1v0376600.4.CDS.2;Parent=LotjaGi4g1v0376600.4
LjG1.1_chr4	PGSB	exon	75564936	75565028	.	+	.	ID=LotjaGi4g1v0376600.4.exon.3;Parent=LotjaGi4g1v0376600.4
LjG1.1_chr4	PGSB	CDS	75564936	75565028	.	+	0	ID=LotjaGi4g1v0376600.4.CDS.3;Parent=LotjaGi4g1v0376600.4
LjG1.1_chr4	PGSB	exon	75565133	75565193	.	+	.	ID=LotjaGi4g1v0376600.4.exon.4;Parent=LotjaGi4g1v0376600.4
LjG1.1_chr4	PGSB	CDS	75565133	75565193	.	+	0	ID=LotjaGi4g1v0376600.4.CDS.4;Parent=LotjaGi4g1v0376600.4
LjG1.1_chr4	PGSB	CDS	75565291	75565301	.	+	2	ID=LotjaGi4g1v0376600.4.CDS.5;Parent=LotjaGi4g1v0376600.4
LjG1.1_chr4	PGSB	exon	75565291	75565318	.	+	.	ID=LotjaGi4g1v0376600.4.exon.5;Parent=LotjaGi4g1v0376600.4
LjG1.1_chr4	PGSB	three_prime_UTR	75565302	75565318	.	+	.	ID=LotjaGi4g1v0376600.4.three_prime_UTR.1;Parent=LotjaGi4g1v0376600.4
###
LjG1.1_chr4	gth	gene	75571048	75571728	.	+	.	ID=LotjaGi4g1v0376650
LjG1.1_chr4	gth	mRNA	75571048	75571728	.	+	.	ID=LotjaGi4g1v0376650.1;Parent=LotjaGi4g1v0376650;Target=LjERN3approxchr4region75571048-75571725 1 227 +
LjG1.1_chr4	gth	exon	75571048	75571728	1	+	.	ID=LotjaGi4g1v0376650.1.exon.1;Parent=LotjaGi4g1v0376650.1
LjG1.1_chr4	gth	CDS	75571048	75571728	.	+	0	ID=LotjaGi4g1v0376650.1.CDS.1;Parent=LotjaGi4g1v0376650.1
###
LjG1.1_chr4	PGSB	gene	75572446	75577096	.	-	.	ID=LotjaGi4g1v0376700
LjG1.1_chr4	PGSB	mRNA	75572446	75577096	.	-	.	ID=LotjaGi4g1v0376700.1;Parent=LotjaGi4g1v0376700
LjG1.1_chr4	PGSB	exon	75572446	75572541	.	-	.	ID=LotjaGi4g1v0376700.1.exon.1;Parent=LotjaGi4g1v0376700.1
LjG1.1_chr4	PGSB	three_prime_UTR	75572446	75572541	.	-	.	ID=LotjaGi4g1v0376700.1.three_prime_UTR.1;Parent=LotjaGi4g1v0376700.1
LjG1.1_chr4	PGSB	three_prime_UTR	75574234	75574455	.	-	.	ID=LotjaGi4g1v0376700.1.three_prime_UTR.2;Parent=LotjaGi4g1v0376700.1
LjG1.1_chr4	PGSB	exon	75574234	75574768	.	-	.	ID=LotjaGi4g1v0376700.1.exon.2;Parent=LotjaGi4g1v0376700.1
LjG1.1_chr4	PGSB	CDS	75574456	75574768	.	-	1	ID=LotjaGi4g1v0376700.1.CDS.1;Parent=LotjaGi4g1v0376700.1
LjG1.1_chr4	PGSB	exon	75575367	75575875	.	-	.	ID=LotjaGi4g1v0376700.1.exon.3;Parent=LotjaGi4g1v0376700.1
LjG1.1_chr4	PGSB	CDS	75575367	75575875	.	-	0	ID=LotjaGi4g1v0376700.1.CDS.2;Parent=LotjaGi4g1v0376700.1
LjG1.1_chr4	PGSB	exon	75575985	75576184	.	-	.	ID=LotjaGi4g1v0376700.1.exon.4;Parent=LotjaGi4g1v0376700.1
LjG1.1_chr4	PGSB	CDS	75575985	75576184	.	-	2	ID=LotjaGi4g1v0376700.1.CDS.3;Parent=LotjaGi4g1v0376700.1
LjG1.1_chr4	PGSB	CDS	75576277	75576607	.	-	0	ID=LotjaGi4g1v0376700.1.CDS.4;Parent=LotjaGi4g1v0376700.1
LjG1.1_chr4	PGSB	exon	75576277	75577096	.	-	.	ID=LotjaGi4g1v0376700.1.exon.5;Parent=LotjaGi4g1v0376700.1
LjG1.1_chr4	PGSB	five_prime_UTR	75576608	75577096	.	-	.	ID=LotjaGi4g1v0376700.1.five_prime_UTR.3;Parent=LotjaGi4g1v0376700.1
LjG1.1_chr4	PGSB	mRNA	75574437	75576607	.	-	.	ID=LotjaGi4g1v0376700.2;Parent=LotjaGi4g1v0376700
LjG1.1_chr4	PGSB	exon	75574437	75574562	.	-	.	ID=LotjaGi4g1v0376700.2.exon.1;Parent=LotjaGi4g1v0376700.2
LjG1.1_chr4	PGSB	CDS	75574437	75574562	.	-	0	ID=LotjaGi4g1v0376700.2.CDS.1;Parent=LotjaGi4g1v0376700.2
LjG1.1_chr4	PGSB	exon	75574648	75574768	.	-	.	ID=LotjaGi4g1v0376700.2.exon.2;Parent=LotjaGi4g1v0376700.2
LjG1.1_chr4	PGSB	CDS	75574648	75574768	.	-	1	ID=LotjaGi4g1v0376700.2.CDS.2;Parent=LotjaGi4g1v0376700.2
LjG1.1_chr4	PGSB	exon	75575367	75575875	.	-	.	ID=LotjaGi4g1v0376700.2.exon.3;Parent=LotjaGi4g1v0376700.2
LjG1.1_chr4	PGSB	CDS	75575367	75575875	.	-	0	ID=LotjaGi4g1v0376700.2.CDS.3;Parent=LotjaGi4g1v0376700.2
LjG1.1_chr4	PGSB	exon	75575985	75576184	.	-	.	ID=LotjaGi4g1v0376700.2.exon.4;Parent=LotjaGi4g1v0376700.2
LjG1.1_chr4	PGSB	CDS	75575985	75576184	.	-	2	ID=LotjaGi4g1v0376700.2.CDS.4;Parent=LotjaGi4g1v0376700.2
LjG1.1_chr4	PGSB	exon	75576277	75576607	.	-	.	ID=LotjaGi4g1v0376700.2.exon.5;Parent=LotjaGi4g1v0376700.2
LjG1.1_chr4	PGSB	CDS	75576277	75576607	.	-	0	ID=LotjaGi4g1v0376700.2.CDS.5;Parent=LotjaGi4g1v0376700.2
LjG1.1_chr4	PGSB	mRNA	75574447	75576607	.	-	.	ID=LotjaGi4g1v0376700.3;Parent=LotjaGi4g1v0376700
LjG1.1_chr4	PGSB	exon	75574447	75574768	.	-	.	ID=LotjaGi4g1v0376700.3.exon.1;Parent=LotjaGi4g1v0376700.3
LjG1.1_chr4	PGSB	CDS	75574456	75574768	.	-	1	ID=LotjaGi4g1v0376700.3.CDS.1;Parent=LotjaGi4g1v0376700.3
LjG1.1_chr4	PGSB	exon	75575367	75575875	.	-	.	ID=LotjaGi4g1v0376700.3.exon.2;Parent=LotjaGi4g1v0376700.3
LjG1.1_chr4	PGSB	CDS	75575367	75575875	.	-	0	ID=LotjaGi4g1v0376700.3.CDS.2;Parent=LotjaGi4g1v0376700.3
LjG1.1_chr4	PGSB	exon	75575985	75576184	.	-	.	ID=LotjaGi4g1v0376700.3.exon.3;Parent=LotjaGi4g1v0376700.3
LjG1.1_chr4	PGSB	CDS	75575985	75576184	.	-	2	ID=LotjaGi4g1v0376700.3.CDS.3;Parent=LotjaGi4g1v0376700.3
LjG1.1_chr4	PGSB	exon	75576277	75576607	.	-	.	ID=LotjaGi4g1v0376700.3.exon.4;Parent=LotjaGi4g1v0376700.3
LjG1.1_chr4	PGSB	CDS	75576277	75576607	.	-	0	ID=LotjaGi4g1v0376700.3.CDS.4;Parent=LotjaGi4g1v0376700.3
LjG1.1_chr4	PGSB	mRNA	75574456	75576607	.	-	.	ID=LotjaGi4g1v0376700.4;Parent=LotjaGi4g1v0376700
LjG1.1_chr4	PGSB	exon	75574456	75574695	.	-	.	ID=LotjaGi4g1v0376700.4.exon.1;Parent=LotjaGi4g1v0376700.4
LjG1.1_chr4	PGSB	CDS	75574456	75574695	.	-	0	ID=LotjaGi4g1v0376700.4.CDS.1;Parent=LotjaGi4g1v0376700.4
LjG1.1_chr4	PGSB	exon	75575384	75575875	.	-	.	ID=LotjaGi4g1v0376700.4.exon.2;Parent=LotjaGi4g1v0376700.4
LjG1.1_chr4	PGSB	CDS	75575384	75575875	.	-	0	ID=LotjaGi4g1v0376700.4.CDS.2;Parent=LotjaGi4g1v0376700.4
LjG1.1_chr4	PGSB	exon	75575985	75576184	.	-	.	ID=LotjaGi4g1v0376700.4.exon.3;Parent=LotjaGi4g1v0376700.4
LjG1.1_chr4	PGSB	CDS	75575985	75576184	.	-	2	ID=LotjaGi4g1v0376700.4.CDS.3;Parent=LotjaGi4g1v0376700.4
LjG1.1_chr4	PGSB	exon	75576277	75576607	.	-	.	ID=LotjaGi4g1v0376700.4.exon.4;Parent=LotjaGi4g1v0376700.4
LjG1.1_chr4	PGSB	CDS	75576277	75576607	.	-	0	ID=LotjaGi4g1v0376700.4.CDS.4;Parent=LotjaGi4g1v0376700.4
###
LjG1.1_chr4	PGSB	gene	75585103	75588848	.	+	.	ID=LotjaGi4g1v0376800
LjG1.1_chr4	PGSB	mRNA	75585103	75588848	.	+	.	ID=LotjaGi4g1v0376800.1;Parent=LotjaGi4g1v0376800
LjG1.1_chr4	PGSB	five_prime_UTR	75585103	75586340	.	+	.	ID=LotjaGi4g1v0376800.1.five_prime_UTR.1;Parent=LotjaGi4g1v0376800.1
LjG1.1_chr4	PGSB	exon	75585103	75586359	.	+	.	ID=LotjaGi4g1v0376800.1.exon.1;Parent=LotjaGi4g1v0376800.1
LjG1.1_chr4	PGSB	CDS	75586341	75586359	.	+	0	ID=LotjaGi4g1v0376800.1.CDS.1;Parent=LotjaGi4g1v0376800.1
LjG1.1_chr4	PGSB	exon	75586829	75587262	.	+	.	ID=LotjaGi4g1v0376800.1.exon.2;Parent=LotjaGi4g1v0376800.1
LjG1.1_chr4	PGSB	CDS	75586829	75587262	.	+	2	ID=LotjaGi4g1v0376800.1.CDS.2;Parent=LotjaGi4g1v0376800.1
LjG1.1_chr4	PGSB	CDS	75587767	75588450	.	+	0	ID=LotjaGi4g1v0376800.1.CDS.3;Parent=LotjaGi4g1v0376800.1
LjG1.1_chr4	PGSB	exon	75587767	75588848	.	+	.	ID=LotjaGi4g1v0376800.1.exon.3;Parent=LotjaGi4g1v0376800.1
LjG1.1_chr4	PGSB	three_prime_UTR	75588451	75588848	.	+	.	ID=LotjaGi4g1v0376800.1.three_prime_UTR.2;Parent=LotjaGi4g1v0376800.1
LjG1.1_chr4	PGSB	mRNA	75585103	75588848	.	+	.	ID=LotjaGi4g1v0376800.2;Parent=LotjaGi4g1v0376800
LjG1.1_chr4	PGSB	exon	75585103	75586359	.	+	.	ID=LotjaGi4g1v0376800.2.exon.1;Parent=LotjaGi4g1v0376800.2
LjG1.1_chr4	PGSB	five_prime_UTR	75585103	75586359	.	+	.	ID=LotjaGi4g1v0376800.2.five_prime_UTR.1;Parent=LotjaGi4g1v0376800.2
LjG1.1_chr4	PGSB	five_prime_UTR	75586836	75586839	.	+	.	ID=LotjaGi4g1v0376800.2.five_prime_UTR.2;Parent=LotjaGi4g1v0376800.2
LjG1.1_chr4	PGSB	exon	75586836	75587262	.	+	.	ID=LotjaGi4g1v0376800.2.exon.2;Parent=LotjaGi4g1v0376800.2
LjG1.1_chr4	PGSB	CDS	75586840	75587262	.	+	0	ID=LotjaGi4g1v0376800.2.CDS.1;Parent=LotjaGi4g1v0376800.2
LjG1.1_chr4	PGSB	CDS	75587767	75588450	.	+	0	ID=LotjaGi4g1v0376800.2.CDS.2;Parent=LotjaGi4g1v0376800.2
LjG1.1_chr4	PGSB	exon	75587767	75588848	.	+	.	ID=LotjaGi4g1v0376800.2.exon.3;Parent=LotjaGi4g1v0376800.2
LjG1.1_chr4	PGSB	three_prime_UTR	75588451	75588848	.	+	.	ID=LotjaGi4g1v0376800.2.three_prime_UTR.3;Parent=LotjaGi4g1v0376800.2
LjG1.1_chr4	PGSB	mRNA	75585345	75588815	.	+	.	ID=LotjaGi4g1v0376800.3;Parent=LotjaGi4g1v0376800
LjG1.1_chr4	PGSB	exon	75585345	75586061	.	+	.	ID=LotjaGi4g1v0376800.3.exon.1;Parent=LotjaGi4g1v0376800.3
LjG1.1_chr4	PGSB	five_prime_UTR	75585345	75586061	.	+	.	ID=LotjaGi4g1v0376800.3.five_prime_UTR.1;Parent=LotjaGi4g1v0376800.3
LjG1.1_chr4	PGSB	five_prime_UTR	75586247	75586340	.	+	.	ID=LotjaGi4g1v0376800.3.five_prime_UTR.2;Parent=LotjaGi4g1v0376800.3
LjG1.1_chr4	PGSB	exon	75586247	75586359	.	+	.	ID=LotjaGi4g1v0376800.3.exon.2;Parent=LotjaGi4g1v0376800.3
LjG1.1_chr4	PGSB	CDS	75586341	75586359	.	+	0	ID=LotjaGi4g1v0376800.3.CDS.1;Parent=LotjaGi4g1v0376800.3
LjG1.1_chr4	PGSB	exon	75586829	75587262	.	+	.	ID=LotjaGi4g1v0376800.3.exon.3;Parent=LotjaGi4g1v0376800.3
LjG1.1_chr4	PGSB	CDS	75586829	75587262	.	+	2	ID=LotjaGi4g1v0376800.3.CDS.2;Parent=LotjaGi4g1v0376800.3
LjG1.1_chr4	PGSB	CDS	75587767	75588450	.	+	0	ID=LotjaGi4g1v0376800.3.CDS.3;Parent=LotjaGi4g1v0376800.3
LjG1.1_chr4	PGSB	exon	75587767	75588815	.	+	.	ID=LotjaGi4g1v0376800.3.exon.4;Parent=LotjaGi4g1v0376800.3
LjG1.1_chr4	PGSB	three_prime_UTR	75588451	75588815	.	+	.	ID=LotjaGi4g1v0376800.3.three_prime_UTR.3;Parent=LotjaGi4g1v0376800.3
LjG1.1_chr4	PGSB	mRNA	75585621	75588752	.	+	.	ID=LotjaGi4g1v0376800.4;Parent=LotjaGi4g1v0376800
LjG1.1_chr4	PGSB	exon	75585621	75586073	.	+	.	ID=LotjaGi4g1v0376800.4.exon.1;Parent=LotjaGi4g1v0376800.4
LjG1.1_chr4	PGSB	five_prime_UTR	75585621	75586073	.	+	.	ID=LotjaGi4g1v0376800.4.five_prime_UTR.1;Parent=LotjaGi4g1v0376800.4
LjG1.1_chr4	PGSB	five_prime_UTR	75586247	75586340	.	+	.	ID=LotjaGi4g1v0376800.4.five_prime_UTR.2;Parent=LotjaGi4g1v0376800.4
LjG1.1_chr4	PGSB	exon	75586247	75586359	.	+	.	ID=LotjaGi4g1v0376800.4.exon.2;Parent=LotjaGi4g1v0376800.4
LjG1.1_chr4	PGSB	CDS	75586341	75586359	.	+	0	ID=LotjaGi4g1v0376800.4.CDS.1;Parent=LotjaGi4g1v0376800.4
LjG1.1_chr4	PGSB	exon	75586829	75587262	.	+	.	ID=LotjaGi4g1v0376800.4.exon.3;Parent=LotjaGi4g1v0376800.4
LjG1.1_chr4	PGSB	CDS	75586829	75587262	.	+	2	ID=LotjaGi4g1v0376800.4.CDS.2;Parent=LotjaGi4g1v0376800.4
LjG1.1_chr4	PGSB	CDS	75587767	75588450	.	+	0	ID=LotjaGi4g1v0376800.4.CDS.3;Parent=LotjaGi4g1v0376800.4
LjG1.1_chr4	PGSB	exon	75587767	75588752	.	+	.	ID=LotjaGi4g1v0376800.4.exon.4;Parent=LotjaGi4g1v0376800.4
LjG1.1_chr4	PGSB	three_prime_UTR	75588451	75588752	.	+	.	ID=LotjaGi4g1v0376800.4.three_prime_UTR.3;Parent=LotjaGi4g1v0376800.4
LjG1.1_chr4	PGSB	mRNA	75586540	75588450	.	+	.	ID=LotjaGi4g1v0376800.5;Parent=LotjaGi4g1v0376800
LjG1.1_chr4	PGSB	exon	75586540	75586570	.	+	.	ID=LotjaGi4g1v0376800.5.exon.1;Parent=LotjaGi4g1v0376800.5
LjG1.1_chr4	PGSB	five_prime_UTR	75586540	75586570	.	+	.	ID=LotjaGi4g1v0376800.5.five_prime_UTR.1;Parent=LotjaGi4g1v0376800.5
LjG1.1_chr4	PGSB	five_prime_UTR	75586836	75586839	.	+	.	ID=LotjaGi4g1v0376800.5.five_prime_UTR.2;Parent=LotjaGi4g1v0376800.5
LjG1.1_chr4	PGSB	exon	75586836	75587262	.	+	.	ID=LotjaGi4g1v0376800.5.exon.2;Parent=LotjaGi4g1v0376800.5
LjG1.1_chr4	PGSB	CDS	75586840	75587262	.	+	0	ID=LotjaGi4g1v0376800.5.CDS.1;Parent=LotjaGi4g1v0376800.5
LjG1.1_chr4	PGSB	exon	75587767	75588450	.	+	.	ID=LotjaGi4g1v0376800.5.exon.3;Parent=LotjaGi4g1v0376800.5
LjG1.1_chr4	PGSB	CDS	75587767	75588450	.	+	0	ID=LotjaGi4g1v0376800.5.CDS.2;Parent=LotjaGi4g1v0376800.5
LjG1.1_chr4	PGSB	mRNA	75586840	75588450	.	+	.	ID=LotjaGi4g1v0376800.6;Parent=LotjaGi4g1v0376800
LjG1.1_chr4	PGSB	exon	75586840	75587262	.	+	.	ID=LotjaGi4g1v0376800.6.exon.1;Parent=LotjaGi4g1v0376800.6
LjG1.1_chr4	PGSB	CDS	75586840	75587262	.	+	0	ID=LotjaGi4g1v0376800.6.CDS.1;Parent=LotjaGi4g1v0376800.6
LjG1.1_chr4	PGSB	exon	75587767	75588450	.	+	.	ID=LotjaGi4g1v0376800.6.exon.2;Parent=LotjaGi4g1v0376800.6
LjG1.1_chr4	PGSB	CDS	75587767	75588450	.	+	0	ID=LotjaGi4g1v0376800.6.CDS.2;Parent=LotjaGi4g1v0376800.6
###
###
LjG1.1_chr4	PGSB	gene	75599005	75606098	.	-	.	ID=LotjaGi4g1v0377000
LjG1.1_chr4	PGSB	mRNA	75599005	75606098	.	-	.	ID=LotjaGi4g1v0377000.1;Parent=LotjaGi4g1v0377000
LjG1.1_chr4	PGSB	exon	75599005	75599455	.	-	.	ID=LotjaGi4g1v0377000.1.exon.1;Parent=LotjaGi4g1v0377000.1
LjG1.1_chr4	PGSB	three_prime_UTR	75599005	75599455	.	-	.	ID=LotjaGi4g1v0377000.1.three_prime_UTR.1;Parent=LotjaGi4g1v0377000.1
LjG1.1_chr4	PGSB	exon	75603129	75603183	.	-	.	ID=LotjaGi4g1v0377000.1.exon.2;Parent=LotjaGi4g1v0377000.1
LjG1.1_chr4	PGSB	three_prime_UTR	75603129	75603183	.	-	.	ID=LotjaGi4g1v0377000.1.three_prime_UTR.2;Parent=LotjaGi4g1v0377000.1
LjG1.1_chr4	PGSB	three_prime_UTR	75603507	75604060	.	-	.	ID=LotjaGi4g1v0377000.1.three_prime_UTR.3;Parent=LotjaGi4g1v0377000.1
LjG1.1_chr4	PGSB	exon	75603507	75606098	.	-	.	ID=LotjaGi4g1v0377000.1.exon.3;Parent=LotjaGi4g1v0377000.1
LjG1.1_chr4	PGSB	CDS	75604061	75605908	.	-	0	ID=LotjaGi4g1v0377000.1.CDS.1;Parent=LotjaGi4g1v0377000.1
LjG1.1_chr4	PGSB	five_prime_UTR	75605909	75606098	.	-	.	ID=LotjaGi4g1v0377000.1.five_prime_UTR.4;Parent=LotjaGi4g1v0377000.1
###
LjG1.1_chr4	PGSB	gene	75609495	75616304	.	+	.	ID=LotjaGi4g1v0377100
LjG1.1_chr4	PGSB	mRNA	75609495	75616220	.	+	.	ID=LotjaGi4g1v0377100.1;Parent=LotjaGi4g1v0377100
LjG1.1_chr4	PGSB	exon	75609495	75610208	.	+	.	ID=LotjaGi4g1v0377100.1.exon.1;Parent=LotjaGi4g1v0377100.1
LjG1.1_chr4	PGSB	five_prime_UTR	75609495	75610208	.	+	.	ID=LotjaGi4g1v0377100.1.five_prime_UTR.1;Parent=LotjaGi4g1v0377100.1
LjG1.1_chr4	PGSB	five_prime_UTR	75610309	75610515	.	+	.	ID=LotjaGi4g1v0377100.1.five_prime_UTR.2;Parent=LotjaGi4g1v0377100.1
LjG1.1_chr4	PGSB	exon	75610309	75610799	.	+	.	ID=LotjaGi4g1v0377100.1.exon.2;Parent=LotjaGi4g1v0377100.1
LjG1.1_chr4	PGSB	CDS	75610516	75610799	.	+	0	ID=LotjaGi4g1v0377100.1.CDS.1;Parent=LotjaGi4g1v0377100.1
LjG1.1_chr4	PGSB	exon	75611167	75611368	.	+	.	ID=LotjaGi4g1v0377100.1.exon.3;Parent=LotjaGi4g1v0377100.1
LjG1.1_chr4	PGSB	CDS	75611167	75611368	.	+	1	ID=LotjaGi4g1v0377100.1.CDS.2;Parent=LotjaGi4g1v0377100.1
LjG1.1_chr4	PGSB	exon	75611832	75611872	.	+	.	ID=LotjaGi4g1v0377100.1.exon.4;Parent=LotjaGi4g1v0377100.1
LjG1.1_chr4	PGSB	CDS	75611832	75611872	.	+	0	ID=LotjaGi4g1v0377100.1.CDS.3;Parent=LotjaGi4g1v0377100.1
LjG1.1_chr4	PGSB	exon	75611976	75612104	.	+	.	ID=LotjaGi4g1v0377100.1.exon.5;Parent=LotjaGi4g1v0377100.1
LjG1.1_chr4	PGSB	CDS	75611976	75612104	.	+	1	ID=LotjaGi4g1v0377100.1.CDS.4;Parent=LotjaGi4g1v0377100.1
LjG1.1_chr4	PGSB	exon	75612251	75612324	.	+	.	ID=LotjaGi4g1v0377100.1.exon.6;Parent=LotjaGi4g1v0377100.1
LjG1.1_chr4	PGSB	CDS	75612251	75612324	.	+	1	ID=LotjaGi4g1v0377100.1.CDS.5;Parent=LotjaGi4g1v0377100.1
LjG1.1_chr4	PGSB	exon	75612406	75612626	.	+	.	ID=LotjaGi4g1v0377100.1.exon.7;Parent=LotjaGi4g1v0377100.1
LjG1.1_chr4	PGSB	CDS	75612406	75612626	.	+	2	ID=LotjaGi4g1v0377100.1.CDS.6;Parent=LotjaGi4g1v0377100.1
LjG1.1_chr4	PGSB	exon	75613470	75613564	.	+	.	ID=LotjaGi4g1v0377100.1.exon.8;Parent=LotjaGi4g1v0377100.1
LjG1.1_chr4	PGSB	CDS	75613470	75613564	.	+	0	ID=LotjaGi4g1v0377100.1.CDS.7;Parent=LotjaGi4g1v0377100.1
LjG1.1_chr4	PGSB	exon	75613637	75613853	.	+	.	ID=LotjaGi4g1v0377100.1.exon.9;Parent=LotjaGi4g1v0377100.1
LjG1.1_chr4	PGSB	CDS	75613637	75613853	.	+	1	ID=LotjaGi4g1v0377100.1.CDS.8;Parent=LotjaGi4g1v0377100.1
LjG1.1_chr4	PGSB	exon	75614358	75614483	.	+	.	ID=LotjaGi4g1v0377100.1.exon.10;Parent=LotjaGi4g1v0377100.1
LjG1.1_chr4	PGSB	CDS	75614358	75614483	.	+	0	ID=LotjaGi4g1v0377100.1.CDS.9;Parent=LotjaGi4g1v0377100.1
LjG1.1_chr4	PGSB	exon	75614902	75615000	.	+	.	ID=LotjaGi4g1v0377100.1.exon.11;Parent=LotjaGi4g1v0377100.1
LjG1.1_chr4	PGSB	CDS	75614902	75615000	.	+	0	ID=LotjaGi4g1v0377100.1.CDS.10;Parent=LotjaGi4g1v0377100.1
LjG1.1_chr4	PGSB	exon	75615344	75615550	.	+	.	ID=LotjaGi4g1v0377100.1.exon.12;Parent=LotjaGi4g1v0377100.1
LjG1.1_chr4	PGSB	CDS	75615344	75615550	.	+	0	ID=LotjaGi4g1v0377100.1.CDS.11;Parent=LotjaGi4g1v0377100.1
LjG1.1_chr4	PGSB	CDS	75615626	75615739	.	+	0	ID=LotjaGi4g1v0377100.1.CDS.12;Parent=LotjaGi4g1v0377100.1
LjG1.1_chr4	PGSB	exon	75615626	75616220	.	+	.	ID=LotjaGi4g1v0377100.1.exon.13;Parent=LotjaGi4g1v0377100.1
LjG1.1_chr4	PGSB	three_prime_UTR	75615740	75616220	.	+	.	ID=LotjaGi4g1v0377100.1.three_prime_UTR.3;Parent=LotjaGi4g1v0377100.1
LjG1.1_chr4	PGSB	mRNA	75609759	75616304	.	+	.	ID=LotjaGi4g1v0377100.2;Parent=LotjaGi4g1v0377100
LjG1.1_chr4	PGSB	five_prime_UTR	75609759	75609927	.	+	.	ID=LotjaGi4g1v0377100.2.five_prime_UTR.1;Parent=LotjaGi4g1v0377100.2
LjG1.1_chr4	PGSB	exon	75609759	75610208	.	+	.	ID=LotjaGi4g1v0377100.2.exon.1;Parent=LotjaGi4g1v0377100.2
LjG1.1_chr4	PGSB	CDS	75609928	75610208	.	+	0	ID=LotjaGi4g1v0377100.2.CDS.1;Parent=LotjaGi4g1v0377100.2
LjG1.1_chr4	PGSB	exon	75610309	75610438	.	+	.	ID=LotjaGi4g1v0377100.2.exon.2;Parent=LotjaGi4g1v0377100.2
LjG1.1_chr4	PGSB	CDS	75610309	75610438	.	+	1	ID=LotjaGi4g1v0377100.2.CDS.2;Parent=LotjaGi4g1v0377100.2
LjG1.1_chr4	PGSB	exon	75610540	75610799	.	+	.	ID=LotjaGi4g1v0377100.2.exon.3;Parent=LotjaGi4g1v0377100.2
LjG1.1_chr4	PGSB	CDS	75610540	75610799	.	+	0	ID=LotjaGi4g1v0377100.2.CDS.3;Parent=LotjaGi4g1v0377100.2
LjG1.1_chr4	PGSB	exon	75611167	75611368	.	+	.	ID=LotjaGi4g1v0377100.2.exon.4;Parent=LotjaGi4g1v0377100.2
LjG1.1_chr4	PGSB	CDS	75611167	75611368	.	+	1	ID=LotjaGi4g1v0377100.2.CDS.4;Parent=LotjaGi4g1v0377100.2
LjG1.1_chr4	PGSB	exon	75611832	75611872	.	+	.	ID=LotjaGi4g1v0377100.2.exon.5;Parent=LotjaGi4g1v0377100.2
LjG1.1_chr4	PGSB	CDS	75611832	75611872	.	+	0	ID=LotjaGi4g1v0377100.2.CDS.5;Parent=LotjaGi4g1v0377100.2
LjG1.1_chr4	PGSB	exon	75611976	75612104	.	+	.	ID=LotjaGi4g1v0377100.2.exon.6;Parent=LotjaGi4g1v0377100.2
LjG1.1_chr4	PGSB	CDS	75611976	75612104	.	+	1	ID=LotjaGi4g1v0377100.2.CDS.6;Parent=LotjaGi4g1v0377100.2
LjG1.1_chr4	PGSB	exon	75612251	75612324	.	+	.	ID=LotjaGi4g1v0377100.2.exon.7;Parent=LotjaGi4g1v0377100.2
LjG1.1_chr4	PGSB	CDS	75612251	75612324	.	+	1	ID=LotjaGi4g1v0377100.2.CDS.7;Parent=LotjaGi4g1v0377100.2
LjG1.1_chr4	PGSB	exon	75612406	75612626	.	+	.	ID=LotjaGi4g1v0377100.2.exon.8;Parent=LotjaGi4g1v0377100.2
LjG1.1_chr4	PGSB	CDS	75612406	75612626	.	+	2	ID=LotjaGi4g1v0377100.2.CDS.8;Parent=LotjaGi4g1v0377100.2
LjG1.1_chr4	PGSB	exon	75613470	75613564	.	+	.	ID=LotjaGi4g1v0377100.2.exon.9;Parent=LotjaGi4g1v0377100.2
LjG1.1_chr4	PGSB	CDS	75613470	75613564	.	+	0	ID=LotjaGi4g1v0377100.2.CDS.9;Parent=LotjaGi4g1v0377100.2
LjG1.1_chr4	PGSB	exon	75613637	75613853	.	+	.	ID=LotjaGi4g1v0377100.2.exon.10;Parent=LotjaGi4g1v0377100.2
LjG1.1_chr4	PGSB	CDS	75613637	75613853	.	+	1	ID=LotjaGi4g1v0377100.2.CDS.10;Parent=LotjaGi4g1v0377100.2
LjG1.1_chr4	PGSB	exon	75614358	75614483	.	+	.	ID=LotjaGi4g1v0377100.2.exon.11;Parent=LotjaGi4g1v0377100.2
LjG1.1_chr4	PGSB	CDS	75614358	75614483	.	+	0	ID=LotjaGi4g1v0377100.2.CDS.11;Parent=LotjaGi4g1v0377100.2
LjG1.1_chr4	PGSB	exon	75614902	75615000	.	+	.	ID=LotjaGi4g1v0377100.2.exon.12;Parent=LotjaGi4g1v0377100.2
LjG1.1_chr4	PGSB	CDS	75614902	75615000	.	+	0	ID=LotjaGi4g1v0377100.2.CDS.12;Parent=LotjaGi4g1v0377100.2
LjG1.1_chr4	PGSB	exon	75615344	75615550	.	+	.	ID=LotjaGi4g1v0377100.2.exon.13;Parent=LotjaGi4g1v0377100.2
LjG1.1_chr4	PGSB	CDS	75615344	75615550	.	+	0	ID=LotjaGi4g1v0377100.2.CDS.13;Parent=LotjaGi4g1v0377100.2
LjG1.1_chr4	PGSB	CDS	75615626	75615739	.	+	0	ID=LotjaGi4g1v0377100.2.CDS.14;Parent=LotjaGi4g1v0377100.2
LjG1.1_chr4	PGSB	exon	75615626	75616304	.	+	.	ID=LotjaGi4g1v0377100.2.exon.14;Parent=LotjaGi4g1v0377100.2
LjG1.1_chr4	PGSB	three_prime_UTR	75615740	75616304	.	+	.	ID=LotjaGi4g1v0377100.2.three_prime_UTR.2;Parent=LotjaGi4g1v0377100.2
###
LjG1.1_chr4	PGSB	gene	75616926	75619837	.	+	.	ID=LotjaGi4g1v0377200
LjG1.1_chr4	PGSB	mRNA	75616926	75619837	.	+	.	ID=LotjaGi4g1v0377200.1;Parent=LotjaGi4g1v0377200
LjG1.1_chr4	PGSB	five_prime_UTR	75616926	75617403	.	+	.	ID=LotjaGi4g1v0377200.1.five_prime_UTR.1;Parent=LotjaGi4g1v0377200.1
LjG1.1_chr4	PGSB	exon	75616926	75618206	.	+	.	ID=LotjaGi4g1v0377200.1.exon.1;Parent=LotjaGi4g1v0377200.1
LjG1.1_chr4	PGSB	CDS	75617404	75618206	.	+	0	ID=LotjaGi4g1v0377200.1.CDS.1;Parent=LotjaGi4g1v0377200.1
LjG1.1_chr4	PGSB	exon	75618898	75618982	.	+	.	ID=LotjaGi4g1v0377200.1.exon.2;Parent=LotjaGi4g1v0377200.1
LjG1.1_chr4	PGSB	CDS	75618898	75618982	.	+	1	ID=LotjaGi4g1v0377200.1.CDS.2;Parent=LotjaGi4g1v0377200.1
LjG1.1_chr4	PGSB	exon	75619225	75619336	.	+	.	ID=LotjaGi4g1v0377200.1.exon.3;Parent=LotjaGi4g1v0377200.1
LjG1.1_chr4	PGSB	CDS	75619225	75619336	.	+	0	ID=LotjaGi4g1v0377200.1.CDS.3;Parent=LotjaGi4g1v0377200.1
LjG1.1_chr4	PGSB	CDS	75619476	75619579	.	+	2	ID=LotjaGi4g1v0377200.1.CDS.4;Parent=LotjaGi4g1v0377200.1
LjG1.1_chr4	PGSB	exon	75619476	75619837	.	+	.	ID=LotjaGi4g1v0377200.1.exon.4;Parent=LotjaGi4g1v0377200.1
LjG1.1_chr4	PGSB	three_prime_UTR	75619580	75619837	.	+	.	ID=LotjaGi4g1v0377200.1.three_prime_UTR.2;Parent=LotjaGi4g1v0377200.1
###
LjG1.1_chr4	PGSB	gene	75630944	75636158	.	+	.	ID=LotjaGi4g1v0377300
LjG1.1_chr4	PGSB	mRNA	75630944	75636158	.	+	.	ID=LotjaGi4g1v0377300.1;Parent=LotjaGi4g1v0377300
LjG1.1_chr4	PGSB	five_prime_UTR	75630944	75631169	.	+	.	ID=LotjaGi4g1v0377300.1.five_prime_UTR.1;Parent=LotjaGi4g1v0377300.1
LjG1.1_chr4	PGSB	exon	75630944	75631286	.	+	.	ID=LotjaGi4g1v0377300.1.exon.1;Parent=LotjaGi4g1v0377300.1
LjG1.1_chr4	PGSB	CDS	75631170	75631286	.	+	0	ID=LotjaGi4g1v0377300.1.CDS.1;Parent=LotjaGi4g1v0377300.1
LjG1.1_chr4	PGSB	exon	75631437	75631520	.	+	.	ID=LotjaGi4g1v0377300.1.exon.2;Parent=LotjaGi4g1v0377300.1
LjG1.1_chr4	PGSB	CDS	75631437	75631520	.	+	0	ID=LotjaGi4g1v0377300.1.CDS.2;Parent=LotjaGi4g1v0377300.1
LjG1.1_chr4	PGSB	exon	75632035	75632096	.	+	.	ID=LotjaGi4g1v0377300.1.exon.3;Parent=LotjaGi4g1v0377300.1
LjG1.1_chr4	PGSB	CDS	75632035	75632096	.	+	0	ID=LotjaGi4g1v0377300.1.CDS.3;Parent=LotjaGi4g1v0377300.1
LjG1.1_chr4	PGSB	exon	75632908	75633269	.	+	.	ID=LotjaGi4g1v0377300.1.exon.4;Parent=LotjaGi4g1v0377300.1
LjG1.1_chr4	PGSB	CDS	75632908	75633269	.	+	1	ID=LotjaGi4g1v0377300.1.CDS.4;Parent=LotjaGi4g1v0377300.1
LjG1.1_chr4	PGSB	exon	75634964	75635178	.	+	.	ID=LotjaGi4g1v0377300.1.exon.5;Parent=LotjaGi4g1v0377300.1
LjG1.1_chr4	PGSB	CDS	75634964	75635178	.	+	2	ID=LotjaGi4g1v0377300.1.CDS.5;Parent=LotjaGi4g1v0377300.1
LjG1.1_chr4	PGSB	CDS	75635309	75635365	.	+	0	ID=LotjaGi4g1v0377300.1.CDS.6;Parent=LotjaGi4g1v0377300.1
LjG1.1_chr4	PGSB	exon	75635309	75636158	.	+	.	ID=LotjaGi4g1v0377300.1.exon.6;Parent=LotjaGi4g1v0377300.1
LjG1.1_chr4	PGSB	three_prime_UTR	75635366	75636158	.	+	.	ID=LotjaGi4g1v0377300.1.three_prime_UTR.2;Parent=LotjaGi4g1v0377300.1
###
LjG1.1_chr4	PGSB	gene	75636986	75639183	.	+	.	ID=LotjaGi4g1v0377400
LjG1.1_chr4	PGSB	mRNA	75636986	75639183	.	+	.	ID=LotjaGi4g1v0377400.1;Parent=LotjaGi4g1v0377400
LjG1.1_chr4	PGSB	five_prime_UTR	75636986	75637194	.	+	.	ID=LotjaGi4g1v0377400.1.five_prime_UTR.1;Parent=LotjaGi4g1v0377400.1
LjG1.1_chr4	PGSB	exon	75636986	75637200	.	+	.	ID=LotjaGi4g1v0377400.1.exon.1;Parent=LotjaGi4g1v0377400.1
LjG1.1_chr4	PGSB	CDS	75637195	75637200	.	+	0	ID=LotjaGi4g1v0377400.1.CDS.1;Parent=LotjaGi4g1v0377400.1
LjG1.1_chr4	PGSB	exon	75637563	75637638	.	+	.	ID=LotjaGi4g1v0377400.1.exon.2;Parent=LotjaGi4g1v0377400.1
LjG1.1_chr4	PGSB	CDS	75637563	75637638	.	+	0	ID=LotjaGi4g1v0377400.1.CDS.2;Parent=LotjaGi4g1v0377400.1
LjG1.1_chr4	PGSB	CDS	75638694	75639004	.	+	2	ID=LotjaGi4g1v0377400.1.CDS.3;Parent=LotjaGi4g1v0377400.1
LjG1.1_chr4	PGSB	exon	75638694	75639183	.	+	.	ID=LotjaGi4g1v0377400.1.exon.3;Parent=LotjaGi4g1v0377400.1
LjG1.1_chr4	PGSB	three_prime_UTR	75639005	75639183	.	+	.	ID=LotjaGi4g1v0377400.1.three_prime_UTR.2;Parent=LotjaGi4g1v0377400.1
###
LjG1.1_chr4	PGSB	gene	75640014	75646477	.	+	.	ID=LotjaGi4g1v0377500
LjG1.1_chr4	PGSB	mRNA	75640014	75646477	.	+	.	ID=LotjaGi4g1v0377500.1;Parent=LotjaGi4g1v0377500
LjG1.1_chr4	PGSB	five_prime_UTR	75640014	75640363	.	+	.	ID=LotjaGi4g1v0377500.1.five_prime_UTR.1;Parent=LotjaGi4g1v0377500.1
LjG1.1_chr4	PGSB	exon	75640014	75640529	.	+	.	ID=LotjaGi4g1v0377500.1.exon.1;Parent=LotjaGi4g1v0377500.1
LjG1.1_chr4	PGSB	CDS	75640364	75640529	.	+	0	ID=LotjaGi4g1v0377500.1.CDS.1;Parent=LotjaGi4g1v0377500.1
LjG1.1_chr4	PGSB	exon	75641383	75641524	.	+	.	ID=LotjaGi4g1v0377500.1.exon.2;Parent=LotjaGi4g1v0377500.1
LjG1.1_chr4	PGSB	CDS	75641383	75641524	.	+	2	ID=LotjaGi4g1v0377500.1.CDS.2;Parent=LotjaGi4g1v0377500.1
LjG1.1_chr4	PGSB	exon	75641981	75642048	.	+	.	ID=LotjaGi4g1v0377500.1.exon.3;Parent=LotjaGi4g1v0377500.1
LjG1.1_chr4	PGSB	CDS	75641981	75642048	.	+	1	ID=LotjaGi4g1v0377500.1.CDS.3;Parent=LotjaGi4g1v0377500.1
LjG1.1_chr4	PGSB	exon	75642458	75642528	.	+	.	ID=LotjaGi4g1v0377500.1.exon.4;Parent=LotjaGi4g1v0377500.1
LjG1.1_chr4	PGSB	CDS	75642458	75642528	.	+	2	ID=LotjaGi4g1v0377500.1.CDS.4;Parent=LotjaGi4g1v0377500.1
LjG1.1_chr4	PGSB	exon	75642653	75642919	.	+	.	ID=LotjaGi4g1v0377500.1.exon.5;Parent=LotjaGi4g1v0377500.1
LjG1.1_chr4	PGSB	CDS	75642653	75642919	.	+	0	ID=LotjaGi4g1v0377500.1.CDS.5;Parent=LotjaGi4g1v0377500.1
LjG1.1_chr4	PGSB	exon	75643862	75644025	.	+	.	ID=LotjaGi4g1v0377500.1.exon.6;Parent=LotjaGi4g1v0377500.1
LjG1.1_chr4	PGSB	CDS	75643862	75644025	.	+	0	ID=LotjaGi4g1v0377500.1.CDS.6;Parent=LotjaGi4g1v0377500.1
LjG1.1_chr4	PGSB	exon	75644227	75644282	.	+	.	ID=LotjaGi4g1v0377500.1.exon.7;Parent=LotjaGi4g1v0377500.1
LjG1.1_chr4	PGSB	CDS	75644227	75644282	.	+	1	ID=LotjaGi4g1v0377500.1.CDS.7;Parent=LotjaGi4g1v0377500.1
LjG1.1_chr4	PGSB	exon	75644389	75644441	.	+	.	ID=LotjaGi4g1v0377500.1.exon.8;Parent=LotjaGi4g1v0377500.1
LjG1.1_chr4	PGSB	CDS	75644389	75644441	.	+	2	ID=LotjaGi4g1v0377500.1.CDS.8;Parent=LotjaGi4g1v0377500.1
LjG1.1_chr4	PGSB	exon	75645181	75645349	.	+	.	ID=LotjaGi4g1v0377500.1.exon.9;Parent=LotjaGi4g1v0377500.1
LjG1.1_chr4	PGSB	CDS	75645181	75645349	.	+	0	ID=LotjaGi4g1v0377500.1.CDS.9;Parent=LotjaGi4g1v0377500.1
LjG1.1_chr4	PGSB	exon	75645445	75645542	.	+	.	ID=LotjaGi4g1v0377500.1.exon.10;Parent=LotjaGi4g1v0377500.1
LjG1.1_chr4	PGSB	CDS	75645445	75645542	.	+	2	ID=LotjaGi4g1v0377500.1.CDS.10;Parent=LotjaGi4g1v0377500.1
LjG1.1_chr4	PGSB	CDS	75645622	75645726	.	+	0	ID=LotjaGi4g1v0377500.1.CDS.11;Parent=LotjaGi4g1v0377500.1
LjG1.1_chr4	PGSB	exon	75645622	75646477	.	+	.	ID=LotjaGi4g1v0377500.1.exon.11;Parent=LotjaGi4g1v0377500.1
LjG1.1_chr4	PGSB	three_prime_UTR	75645727	75646477	.	+	.	ID=LotjaGi4g1v0377500.1.three_prime_UTR.2;Parent=LotjaGi4g1v0377500.1
LjG1.1_chr4	PGSB	mRNA	75640364	75645726	.	+	.	ID=LotjaGi4g1v0377500.2;Parent=LotjaGi4g1v0377500
LjG1.1_chr4	PGSB	exon	75640364	75640517	.	+	.	ID=LotjaGi4g1v0377500.2.exon.1;Parent=LotjaGi4g1v0377500.2
LjG1.1_chr4	PGSB	CDS	75640364	75640517	.	+	0	ID=LotjaGi4g1v0377500.2.CDS.1;Parent=LotjaGi4g1v0377500.2
LjG1.1_chr4	PGSB	exon	75641383	75641524	.	+	.	ID=LotjaGi4g1v0377500.2.exon.2;Parent=LotjaGi4g1v0377500.2
LjG1.1_chr4	PGSB	CDS	75641383	75641524	.	+	2	ID=LotjaGi4g1v0377500.2.CDS.2;Parent=LotjaGi4g1v0377500.2
LjG1.1_chr4	PGSB	exon	75641981	75642048	.	+	.	ID=LotjaGi4g1v0377500.2.exon.3;Parent=LotjaGi4g1v0377500.2
LjG1.1_chr4	PGSB	CDS	75641981	75642048	.	+	1	ID=LotjaGi4g1v0377500.2.CDS.3;Parent=LotjaGi4g1v0377500.2
LjG1.1_chr4	PGSB	exon	75642458	75642528	.	+	.	ID=LotjaGi4g1v0377500.2.exon.4;Parent=LotjaGi4g1v0377500.2
LjG1.1_chr4	PGSB	CDS	75642458	75642528	.	+	2	ID=LotjaGi4g1v0377500.2.CDS.4;Parent=LotjaGi4g1v0377500.2
LjG1.1_chr4	PGSB	exon	75642653	75642919	.	+	.	ID=LotjaGi4g1v0377500.2.exon.5;Parent=LotjaGi4g1v0377500.2
LjG1.1_chr4	PGSB	CDS	75642653	75642919	.	+	0	ID=LotjaGi4g1v0377500.2.CDS.5;Parent=LotjaGi4g1v0377500.2
LjG1.1_chr4	PGSB	exon	75643862	75644025	.	+	.	ID=LotjaGi4g1v0377500.2.exon.6;Parent=LotjaGi4g1v0377500.2
LjG1.1_chr4	PGSB	CDS	75643862	75644025	.	+	0	ID=LotjaGi4g1v0377500.2.CDS.6;Parent=LotjaGi4g1v0377500.2
LjG1.1_chr4	PGSB	exon	75644227	75644282	.	+	.	ID=LotjaGi4g1v0377500.2.exon.7;Parent=LotjaGi4g1v0377500.2
LjG1.1_chr4	PGSB	CDS	75644227	75644282	.	+	1	ID=LotjaGi4g1v0377500.2.CDS.7;Parent=LotjaGi4g1v0377500.2
LjG1.1_chr4	PGSB	exon	75644389	75644441	.	+	.	ID=LotjaGi4g1v0377500.2.exon.8;Parent=LotjaGi4g1v0377500.2
LjG1.1_chr4	PGSB	CDS	75644389	75644441	.	+	2	ID=LotjaGi4g1v0377500.2.CDS.8;Parent=LotjaGi4g1v0377500.2
LjG1.1_chr4	PGSB	exon	75645181	75645349	.	+	.	ID=LotjaGi4g1v0377500.2.exon.9;Parent=LotjaGi4g1v0377500.2
LjG1.1_chr4	PGSB	CDS	75645181	75645349	.	+	0	ID=LotjaGi4g1v0377500.2.CDS.9;Parent=LotjaGi4g1v0377500.2
LjG1.1_chr4	PGSB	exon	75645445	75645542	.	+	.	ID=LotjaGi4g1v0377500.2.exon.10;Parent=LotjaGi4g1v0377500.2
LjG1.1_chr4	PGSB	CDS	75645445	75645542	.	+	2	ID=LotjaGi4g1v0377500.2.CDS.10;Parent=LotjaGi4g1v0377500.2
LjG1.1_chr4	PGSB	exon	75645622	75645726	.	+	.	ID=LotjaGi4g1v0377500.2.exon.11;Parent=LotjaGi4g1v0377500.2
LjG1.1_chr4	PGSB	CDS	75645622	75645726	.	+	0	ID=LotjaGi4g1v0377500.2.CDS.11;Parent=LotjaGi4g1v0377500.2
###
LjG1.1_chr4	PGSB	gene	75646555	75651875	.	+	.	ID=LotjaGi4g1v0377600
LjG1.1_chr4	PGSB	mRNA	75646555	75651875	.	+	.	ID=LotjaGi4g1v0377600.1;Parent=LotjaGi4g1v0377600
LjG1.1_chr4	PGSB	five_prime_UTR	75646555	75647086	.	+	.	ID=LotjaGi4g1v0377600.1.five_prime_UTR.1;Parent=LotjaGi4g1v0377600.1
LjG1.1_chr4	PGSB	exon	75646555	75647159	.	+	.	ID=LotjaGi4g1v0377600.1.exon.1;Parent=LotjaGi4g1v0377600.1
LjG1.1_chr4	PGSB	CDS	75647087	75647159	.	+	0	ID=LotjaGi4g1v0377600.1.CDS.1;Parent=LotjaGi4g1v0377600.1
LjG1.1_chr4	PGSB	exon	75647456	75647762	.	+	.	ID=LotjaGi4g1v0377600.1.exon.2;Parent=LotjaGi4g1v0377600.1
LjG1.1_chr4	PGSB	CDS	75647456	75647762	.	+	2	ID=LotjaGi4g1v0377600.1.CDS.2;Parent=LotjaGi4g1v0377600.1
LjG1.1_chr4	PGSB	exon	75647853	75647940	.	+	.	ID=LotjaGi4g1v0377600.1.exon.3;Parent=LotjaGi4g1v0377600.1
LjG1.1_chr4	PGSB	CDS	75647853	75647940	.	+	1	ID=LotjaGi4g1v0377600.1.CDS.3;Parent=LotjaGi4g1v0377600.1
LjG1.1_chr4	PGSB	exon	75649332	75649441	.	+	.	ID=LotjaGi4g1v0377600.1.exon.4;Parent=LotjaGi4g1v0377600.1
LjG1.1_chr4	PGSB	CDS	75649332	75649441	.	+	0	ID=LotjaGi4g1v0377600.1.CDS.4;Parent=LotjaGi4g1v0377600.1
LjG1.1_chr4	PGSB	exon	75649563	75649711	.	+	.	ID=LotjaGi4g1v0377600.1.exon.5;Parent=LotjaGi4g1v0377600.1
LjG1.1_chr4	PGSB	CDS	75649563	75649711	.	+	1	ID=LotjaGi4g1v0377600.1.CDS.5;Parent=LotjaGi4g1v0377600.1
LjG1.1_chr4	PGSB	exon	75650965	75651014	.	+	.	ID=LotjaGi4g1v0377600.1.exon.6;Parent=LotjaGi4g1v0377600.1
LjG1.1_chr4	PGSB	CDS	75650965	75651014	.	+	2	ID=LotjaGi4g1v0377600.1.CDS.6;Parent=LotjaGi4g1v0377600.1
LjG1.1_chr4	PGSB	exon	75651088	75651875	.	+	.	ID=LotjaGi4g1v0377600.1.exon.7;Parent=LotjaGi4g1v0377600.1
LjG1.1_chr4	PGSB	three_prime_UTR	75651088	75651875	.	+	.	ID=LotjaGi4g1v0377600.1.three_prime_UTR.2;Parent=LotjaGi4g1v0377600.1
LjG1.1_chr4	PGSB	mRNA	75647087	75649779	.	+	.	ID=LotjaGi4g1v0377600.2;Parent=LotjaGi4g1v0377600
LjG1.1_chr4	PGSB	exon	75647087	75647159	.	+	.	ID=LotjaGi4g1v0377600.2.exon.1;Parent=LotjaGi4g1v0377600.2
LjG1.1_chr4	PGSB	CDS	75647087	75647159	.	+	0	ID=LotjaGi4g1v0377600.2.CDS.1;Parent=LotjaGi4g1v0377600.2
LjG1.1_chr4	PGSB	exon	75647456	75647762	.	+	.	ID=LotjaGi4g1v0377600.2.exon.2;Parent=LotjaGi4g1v0377600.2
LjG1.1_chr4	PGSB	CDS	75647456	75647762	.	+	2	ID=LotjaGi4g1v0377600.2.CDS.2;Parent=LotjaGi4g1v0377600.2
LjG1.1_chr4	PGSB	exon	75647853	75647940	.	+	.	ID=LotjaGi4g1v0377600.2.exon.3;Parent=LotjaGi4g1v0377600.2
LjG1.1_chr4	PGSB	CDS	75647853	75647940	.	+	1	ID=LotjaGi4g1v0377600.2.CDS.3;Parent=LotjaGi4g1v0377600.2
LjG1.1_chr4	PGSB	exon	75649332	75649441	.	+	.	ID=LotjaGi4g1v0377600.2.exon.4;Parent=LotjaGi4g1v0377600.2
LjG1.1_chr4	PGSB	CDS	75649332	75649441	.	+	0	ID=LotjaGi4g1v0377600.2.CDS.4;Parent=LotjaGi4g1v0377600.2
LjG1.1_chr4	PGSB	CDS	75649563	75649725	.	+	1	ID=LotjaGi4g1v0377600.2.CDS.5;Parent=LotjaGi4g1v0377600.2
LjG1.1_chr4	PGSB	exon	75649563	75649779	.	+	.	ID=LotjaGi4g1v0377600.2.exon.5;Parent=LotjaGi4g1v0377600.2
LjG1.1_chr4	PGSB	mRNA	75647087	75650003	.	+	.	ID=LotjaGi4g1v0377600.3;Parent=LotjaGi4g1v0377600
LjG1.1_chr4	PGSB	exon	75647087	75647159	.	+	.	ID=LotjaGi4g1v0377600.3.exon.1;Parent=LotjaGi4g1v0377600.3
LjG1.1_chr4	PGSB	CDS	75647087	75647159	.	+	0	ID=LotjaGi4g1v0377600.3.CDS.1;Parent=LotjaGi4g1v0377600.3
LjG1.1_chr4	PGSB	exon	75647456	75647762	.	+	.	ID=LotjaGi4g1v0377600.3.exon.2;Parent=LotjaGi4g1v0377600.3
LjG1.1_chr4	PGSB	CDS	75647456	75647762	.	+	2	ID=LotjaGi4g1v0377600.3.CDS.2;Parent=LotjaGi4g1v0377600.3
LjG1.1_chr4	PGSB	exon	75647853	75647940	.	+	.	ID=LotjaGi4g1v0377600.3.exon.3;Parent=LotjaGi4g1v0377600.3
LjG1.1_chr4	PGSB	CDS	75647853	75647940	.	+	1	ID=LotjaGi4g1v0377600.3.CDS.3;Parent=LotjaGi4g1v0377600.3
LjG1.1_chr4	PGSB	exon	75649332	75649441	.	+	.	ID=LotjaGi4g1v0377600.3.exon.4;Parent=LotjaGi4g1v0377600.3
LjG1.1_chr4	PGSB	CDS	75649332	75649441	.	+	0	ID=LotjaGi4g1v0377600.3.CDS.4;Parent=LotjaGi4g1v0377600.3
LjG1.1_chr4	PGSB	exon	75649563	75649711	.	+	.	ID=LotjaGi4g1v0377600.3.exon.5;Parent=LotjaGi4g1v0377600.3
LjG1.1_chr4	PGSB	CDS	75649563	75649711	.	+	1	ID=LotjaGi4g1v0377600.3.CDS.5;Parent=LotjaGi4g1v0377600.3
LjG1.1_chr4	PGSB	exon	75649954	75650003	.	+	.	ID=LotjaGi4g1v0377600.3.exon.6;Parent=LotjaGi4g1v0377600.3
LjG1.1_chr4	PGSB	CDS	75649954	75650003	.	+	2	ID=LotjaGi4g1v0377600.3.CDS.6;Parent=LotjaGi4g1v0377600.3
LjG1.1_chr4	PGSB	mRNA	75647087	75650003	.	+	.	ID=LotjaGi4g1v0377600.4;Parent=LotjaGi4g1v0377600
LjG1.1_chr4	PGSB	exon	75647087	75647159	.	+	.	ID=LotjaGi4g1v0377600.4.exon.1;Parent=LotjaGi4g1v0377600.4
LjG1.1_chr4	PGSB	five_prime_UTR	75647087	75647159	.	+	.	ID=LotjaGi4g1v0377600.4.five_prime_UTR.1;Parent=LotjaGi4g1v0377600.4
LjG1.1_chr4	PGSB	five_prime_UTR	75647372	75647457	.	+	.	ID=LotjaGi4g1v0377600.4.five_prime_UTR.2;Parent=LotjaGi4g1v0377600.4
LjG1.1_chr4	PGSB	exon	75647372	75647762	.	+	.	ID=LotjaGi4g1v0377600.4.exon.2;Parent=LotjaGi4g1v0377600.4
LjG1.1_chr4	PGSB	CDS	75647458	75647762	.	+	0	ID=LotjaGi4g1v0377600.4.CDS.1;Parent=LotjaGi4g1v0377600.4
LjG1.1_chr4	PGSB	exon	75647853	75647940	.	+	.	ID=LotjaGi4g1v0377600.4.exon.3;Parent=LotjaGi4g1v0377600.4
LjG1.1_chr4	PGSB	CDS	75647853	75647940	.	+	1	ID=LotjaGi4g1v0377600.4.CDS.2;Parent=LotjaGi4g1v0377600.4
LjG1.1_chr4	PGSB	exon	75649332	75649441	.	+	.	ID=LotjaGi4g1v0377600.4.exon.4;Parent=LotjaGi4g1v0377600.4
LjG1.1_chr4	PGSB	CDS	75649332	75649441	.	+	0	ID=LotjaGi4g1v0377600.4.CDS.3;Parent=LotjaGi4g1v0377600.4
LjG1.1_chr4	PGSB	exon	75649563	75649711	.	+	.	ID=LotjaGi4g1v0377600.4.exon.5;Parent=LotjaGi4g1v0377600.4
LjG1.1_chr4	PGSB	CDS	75649563	75649711	.	+	1	ID=LotjaGi4g1v0377600.4.CDS.4;Parent=LotjaGi4g1v0377600.4
LjG1.1_chr4	PGSB	exon	75649954	75650003	.	+	.	ID=LotjaGi4g1v0377600.4.exon.6;Parent=LotjaGi4g1v0377600.4
LjG1.1_chr4	PGSB	CDS	75649954	75650003	.	+	2	ID=LotjaGi4g1v0377600.4.CDS.5;Parent=LotjaGi4g1v0377600.4
LjG1.1_chr4	PGSB	mRNA	75647087	75650004	.	+	.	ID=LotjaGi4g1v0377600.5;Parent=LotjaGi4g1v0377600
LjG1.1_chr4	PGSB	exon	75647087	75647159	.	+	.	ID=LotjaGi4g1v0377600.5.exon.1;Parent=LotjaGi4g1v0377600.5
LjG1.1_chr4	PGSB	CDS	75647087	75647159	.	+	0	ID=LotjaGi4g1v0377600.5.CDS.1;Parent=LotjaGi4g1v0377600.5
LjG1.1_chr4	PGSB	exon	75647456	75647762	.	+	.	ID=LotjaGi4g1v0377600.5.exon.2;Parent=LotjaGi4g1v0377600.5
LjG1.1_chr4	PGSB	CDS	75647456	75647762	.	+	2	ID=LotjaGi4g1v0377600.5.CDS.2;Parent=LotjaGi4g1v0377600.5
LjG1.1_chr4	PGSB	exon	75647853	75647940	.	+	.	ID=LotjaGi4g1v0377600.5.exon.3;Parent=LotjaGi4g1v0377600.5
LjG1.1_chr4	PGSB	CDS	75647853	75647940	.	+	1	ID=LotjaGi4g1v0377600.5.CDS.3;Parent=LotjaGi4g1v0377600.5
LjG1.1_chr4	PGSB	exon	75649332	75649441	.	+	.	ID=LotjaGi4g1v0377600.5.exon.4;Parent=LotjaGi4g1v0377600.5
LjG1.1_chr4	PGSB	CDS	75649332	75649441	.	+	0	ID=LotjaGi4g1v0377600.5.CDS.4;Parent=LotjaGi4g1v0377600.5
LjG1.1_chr4	PGSB	exon	75649563	75649711	.	+	.	ID=LotjaGi4g1v0377600.5.exon.5;Parent=LotjaGi4g1v0377600.5
LjG1.1_chr4	PGSB	CDS	75649563	75649711	.	+	1	ID=LotjaGi4g1v0377600.5.CDS.5;Parent=LotjaGi4g1v0377600.5
LjG1.1_chr4	PGSB	CDS	75649965	75649972	.	+	2	ID=LotjaGi4g1v0377600.5.CDS.6;Parent=LotjaGi4g1v0377600.5
LjG1.1_chr4	PGSB	exon	75649965	75650004	.	+	.	ID=LotjaGi4g1v0377600.5.exon.6;Parent=LotjaGi4g1v0377600.5
LjG1.1_chr4	PGSB	three_prime_UTR	75649973	75650004	.	+	.	ID=LotjaGi4g1v0377600.5.three_prime_UTR.1;Parent=LotjaGi4g1v0377600.5
###
LjG1.1_chr4	PGSB	gene	75654040	75655978	.	+	.	ID=LotjaGi4g1v0377700
LjG1.1_chr4	PGSB	mRNA	75654040	75655978	.	+	.	ID=LotjaGi4g1v0377700.1;Parent=LotjaGi4g1v0377700
LjG1.1_chr4	PGSB	five_prime_UTR	75654040	75654329	.	+	.	ID=LotjaGi4g1v0377700.1.five_prime_UTR.1;Parent=LotjaGi4g1v0377700.1
LjG1.1_chr4	PGSB	exon	75654040	75654483	.	+	.	ID=LotjaGi4g1v0377700.1.exon.1;Parent=LotjaGi4g1v0377700.1
LjG1.1_chr4	PGSB	CDS	75654330	75654483	.	+	0	ID=LotjaGi4g1v0377700.1.CDS.1;Parent=LotjaGi4g1v0377700.1
LjG1.1_chr4	PGSB	CDS	75655146	75655498	.	+	2	ID=LotjaGi4g1v0377700.1.CDS.2;Parent=LotjaGi4g1v0377700.1
LjG1.1_chr4	PGSB	exon	75655146	75655978	.	+	.	ID=LotjaGi4g1v0377700.1.exon.2;Parent=LotjaGi4g1v0377700.1
LjG1.1_chr4	PGSB	three_prime_UTR	75655499	75655978	.	+	.	ID=LotjaGi4g1v0377700.1.three_prime_UTR.2;Parent=LotjaGi4g1v0377700.1
###
###
LjG1.1_chr4	PGSB	gene	75673793	75681828	.	-	.	ID=LotjaGi4g1v0377900
LjG1.1_chr4	PGSB	mRNA	75673793	75681828	.	-	.	ID=LotjaGi4g1v0377900.1;Parent=LotjaGi4g1v0377900
LjG1.1_chr4	PGSB	three_prime_UTR	75673793	75674299	.	-	.	ID=LotjaGi4g1v0377900.1.three_prime_UTR.1;Parent=LotjaGi4g1v0377900.1
LjG1.1_chr4	PGSB	exon	75673793	75674353	.	-	.	ID=LotjaGi4g1v0377900.1.exon.1;Parent=LotjaGi4g1v0377900.1
LjG1.1_chr4	PGSB	CDS	75674300	75674353	.	-	0	ID=LotjaGi4g1v0377900.1.CDS.1;Parent=LotjaGi4g1v0377900.1
LjG1.1_chr4	PGSB	exon	75674451	75674558	.	-	.	ID=LotjaGi4g1v0377900.1.exon.2;Parent=LotjaGi4g1v0377900.1
LjG1.1_chr4	PGSB	CDS	75674451	75674558	.	-	0	ID=LotjaGi4g1v0377900.1.CDS.2;Parent=LotjaGi4g1v0377900.1
LjG1.1_chr4	PGSB	exon	75675526	75675627	.	-	.	ID=LotjaGi4g1v0377900.1.exon.3;Parent=LotjaGi4g1v0377900.1
LjG1.1_chr4	PGSB	CDS	75675526	75675627	.	-	0	ID=LotjaGi4g1v0377900.1.CDS.3;Parent=LotjaGi4g1v0377900.1
LjG1.1_chr4	PGSB	exon	75675733	75678799	.	-	.	ID=LotjaGi4g1v0377900.1.exon.4;Parent=LotjaGi4g1v0377900.1
LjG1.1_chr4	PGSB	CDS	75675733	75678799	.	-	1	ID=LotjaGi4g1v0377900.1.CDS.4;Parent=LotjaGi4g1v0377900.1
LjG1.1_chr4	PGSB	exon	75678890	75678957	.	-	.	ID=LotjaGi4g1v0377900.1.exon.5;Parent=LotjaGi4g1v0377900.1
LjG1.1_chr4	PGSB	CDS	75678890	75678957	.	-	0	ID=LotjaGi4g1v0377900.1.CDS.5;Parent=LotjaGi4g1v0377900.1
LjG1.1_chr4	PGSB	exon	75679083	75679215	.	-	.	ID=LotjaGi4g1v0377900.1.exon.6;Parent=LotjaGi4g1v0377900.1
LjG1.1_chr4	PGSB	CDS	75679083	75679215	.	-	1	ID=LotjaGi4g1v0377900.1.CDS.6;Parent=LotjaGi4g1v0377900.1
LjG1.1_chr4	PGSB	exon	75679488	75679611	.	-	.	ID=LotjaGi4g1v0377900.1.exon.7;Parent=LotjaGi4g1v0377900.1
LjG1.1_chr4	PGSB	CDS	75679488	75679611	.	-	2	ID=LotjaGi4g1v0377900.1.CDS.7;Parent=LotjaGi4g1v0377900.1
LjG1.1_chr4	PGSB	exon	75679971	75680134	.	-	.	ID=LotjaGi4g1v0377900.1.exon.8;Parent=LotjaGi4g1v0377900.1
LjG1.1_chr4	PGSB	CDS	75679971	75680134	.	-	1	ID=LotjaGi4g1v0377900.1.CDS.8;Parent=LotjaGi4g1v0377900.1
LjG1.1_chr4	PGSB	CDS	75681198	75681661	.	-	0	ID=LotjaGi4g1v0377900.1.CDS.9;Parent=LotjaGi4g1v0377900.1
LjG1.1_chr4	PGSB	exon	75681198	75681828	.	-	.	ID=LotjaGi4g1v0377900.1.exon.9;Parent=LotjaGi4g1v0377900.1
LjG1.1_chr4	PGSB	five_prime_UTR	75681662	75681828	.	-	.	ID=LotjaGi4g1v0377900.1.five_prime_UTR.2;Parent=LotjaGi4g1v0377900.1
###
LjG1.1_chr4	PGSB	gene	75693091	75698593	.	+	.	ID=LotjaGi4g1v0378000
LjG1.1_chr4	PGSB	mRNA	75693091	75698593	.	+	.	ID=LotjaGi4g1v0378000.1;Parent=LotjaGi4g1v0378000
LjG1.1_chr4	PGSB	five_prime_UTR	75693091	75693186	.	+	.	ID=LotjaGi4g1v0378000.1.five_prime_UTR.1;Parent=LotjaGi4g1v0378000.1
LjG1.1_chr4	PGSB	exon	75693091	75693789	.	+	.	ID=LotjaGi4g1v0378000.1.exon.1;Parent=LotjaGi4g1v0378000.1
LjG1.1_chr4	PGSB	CDS	75693187	75693774	.	+	0	ID=LotjaGi4g1v0378000.1.CDS.1;Parent=LotjaGi4g1v0378000.1
LjG1.1_chr4	PGSB	three_prime_UTR	75693775	75693789	.	+	.	ID=LotjaGi4g1v0378000.1.three_prime_UTR.2;Parent=LotjaGi4g1v0378000.1
LjG1.1_chr4	PGSB	exon	75698132	75698593	.	+	.	ID=LotjaGi4g1v0378000.1.exon.2;Parent=LotjaGi4g1v0378000.1
LjG1.1_chr4	PGSB	three_prime_UTR	75698132	75698593	.	+	.	ID=LotjaGi4g1v0378000.1.three_prime_UTR.3;Parent=LotjaGi4g1v0378000.1
###
LjG1.1_chr4	PGSB	gene	75709589	75711249	.	-	.	ID=LotjaGi4g1v0378100
LjG1.1_chr4	PGSB	mRNA	75709589	75711249	.	-	.	ID=LotjaGi4g1v0378100.1;Parent=LotjaGi4g1v0378100
LjG1.1_chr4	PGSB	three_prime_UTR	75709589	75710528	.	-	.	ID=LotjaGi4g1v0378100.1.three_prime_UTR.1;Parent=LotjaGi4g1v0378100.1
LjG1.1_chr4	PGSB	exon	75709589	75711249	.	-	.	ID=LotjaGi4g1v0378100.1.exon.1;Parent=LotjaGi4g1v0378100.1
LjG1.1_chr4	PGSB	CDS	75710529	75711050	.	-	0	ID=LotjaGi4g1v0378100.1.CDS.1;Parent=LotjaGi4g1v0378100.1
LjG1.1_chr4	PGSB	five_prime_UTR	75711051	75711249	.	-	.	ID=LotjaGi4g1v0378100.1.five_prime_UTR.2;Parent=LotjaGi4g1v0378100.1
###
LjG1.1_chr4	PGSB	gene	75746241	75748715	.	+	.	ID=LotjaGi4g1v0378200
LjG1.1_chr4	PGSB	mRNA	75746241	75748715	.	+	.	ID=LotjaGi4g1v0378200.1;Parent=LotjaGi4g1v0378200
LjG1.1_chr4	PGSB	five_prime_UTR	75746241	75746467	.	+	.	ID=LotjaGi4g1v0378200.1.five_prime_UTR.1;Parent=LotjaGi4g1v0378200.1
LjG1.1_chr4	PGSB	exon	75746241	75748715	.	+	.	ID=LotjaGi4g1v0378200.1.exon.1;Parent=LotjaGi4g1v0378200.1
LjG1.1_chr4	PGSB	CDS	75746468	75747991	.	+	0	ID=LotjaGi4g1v0378200.1.CDS.1;Parent=LotjaGi4g1v0378200.1
LjG1.1_chr4	PGSB	three_prime_UTR	75747992	75748715	.	+	.	ID=LotjaGi4g1v0378200.1.three_prime_UTR.2;Parent=LotjaGi4g1v0378200.1
###
LjG1.1_chr4	PGSB	gene	75749748	75756426	.	+	.	ID=LotjaGi4g1v0378300
LjG1.1_chr4	PGSB	mRNA	75749748	75756426	.	+	.	ID=LotjaGi4g1v0378300.1;Parent=LotjaGi4g1v0378300
LjG1.1_chr4	PGSB	exon	75749748	75750311	.	+	.	ID=LotjaGi4g1v0378300.1.exon.1;Parent=LotjaGi4g1v0378300.1
LjG1.1_chr4	PGSB	five_prime_UTR	75749748	75750311	.	+	.	ID=LotjaGi4g1v0378300.1.five_prime_UTR.1;Parent=LotjaGi4g1v0378300.1
LjG1.1_chr4	PGSB	five_prime_UTR	75750511	75750792	.	+	.	ID=LotjaGi4g1v0378300.1.five_prime_UTR.2;Parent=LotjaGi4g1v0378300.1
LjG1.1_chr4	PGSB	exon	75750511	75750892	.	+	.	ID=LotjaGi4g1v0378300.1.exon.2;Parent=LotjaGi4g1v0378300.1
LjG1.1_chr4	PGSB	CDS	75750793	75750892	.	+	0	ID=LotjaGi4g1v0378300.1.CDS.1;Parent=LotjaGi4g1v0378300.1
LjG1.1_chr4	PGSB	exon	75751013	75751145	.	+	.	ID=LotjaGi4g1v0378300.1.exon.3;Parent=LotjaGi4g1v0378300.1
LjG1.1_chr4	PGSB	CDS	75751013	75751145	.	+	2	ID=LotjaGi4g1v0378300.1.CDS.2;Parent=LotjaGi4g1v0378300.1
LjG1.1_chr4	PGSB	exon	75751259	75751330	.	+	.	ID=LotjaGi4g1v0378300.1.exon.4;Parent=LotjaGi4g1v0378300.1
LjG1.1_chr4	PGSB	CDS	75751259	75751330	.	+	1	ID=LotjaGi4g1v0378300.1.CDS.3;Parent=LotjaGi4g1v0378300.1
LjG1.1_chr4	PGSB	exon	75751610	75751753	.	+	.	ID=LotjaGi4g1v0378300.1.exon.5;Parent=LotjaGi4g1v0378300.1
LjG1.1_chr4	PGSB	CDS	75751610	75751753	.	+	1	ID=LotjaGi4g1v0378300.1.CDS.4;Parent=LotjaGi4g1v0378300.1
LjG1.1_chr4	PGSB	exon	75751832	75751975	.	+	.	ID=LotjaGi4g1v0378300.1.exon.6;Parent=LotjaGi4g1v0378300.1
LjG1.1_chr4	PGSB	CDS	75751832	75751975	.	+	1	ID=LotjaGi4g1v0378300.1.CDS.5;Parent=LotjaGi4g1v0378300.1
LjG1.1_chr4	PGSB	exon	75752138	75752239	.	+	.	ID=LotjaGi4g1v0378300.1.exon.7;Parent=LotjaGi4g1v0378300.1
LjG1.1_chr4	PGSB	CDS	75752138	75752239	.	+	1	ID=LotjaGi4g1v0378300.1.CDS.6;Parent=LotjaGi4g1v0378300.1
LjG1.1_chr4	PGSB	exon	75752341	75752393	.	+	.	ID=LotjaGi4g1v0378300.1.exon.8;Parent=LotjaGi4g1v0378300.1
LjG1.1_chr4	PGSB	CDS	75752341	75752393	.	+	1	ID=LotjaGi4g1v0378300.1.CDS.7;Parent=LotjaGi4g1v0378300.1
LjG1.1_chr4	PGSB	exon	75752484	75752921	.	+	.	ID=LotjaGi4g1v0378300.1.exon.9;Parent=LotjaGi4g1v0378300.1
LjG1.1_chr4	PGSB	CDS	75752484	75752921	.	+	2	ID=LotjaGi4g1v0378300.1.CDS.8;Parent=LotjaGi4g1v0378300.1
LjG1.1_chr4	PGSB	exon	75753803	75753993	.	+	.	ID=LotjaGi4g1v0378300.1.exon.10;Parent=LotjaGi4g1v0378300.1
LjG1.1_chr4	PGSB	CDS	75753803	75753993	.	+	2	ID=LotjaGi4g1v0378300.1.CDS.9;Parent=LotjaGi4g1v0378300.1
LjG1.1_chr4	PGSB	exon	75754096	75754228	.	+	.	ID=LotjaGi4g1v0378300.1.exon.11;Parent=LotjaGi4g1v0378300.1
LjG1.1_chr4	PGSB	CDS	75754096	75754228	.	+	0	ID=LotjaGi4g1v0378300.1.CDS.10;Parent=LotjaGi4g1v0378300.1
LjG1.1_chr4	PGSB	exon	75754346	75754503	.	+	.	ID=LotjaGi4g1v0378300.1.exon.12;Parent=LotjaGi4g1v0378300.1
LjG1.1_chr4	PGSB	CDS	75754346	75754503	.	+	2	ID=LotjaGi4g1v0378300.1.CDS.11;Parent=LotjaGi4g1v0378300.1
LjG1.1_chr4	PGSB	exon	75754593	75754781	.	+	.	ID=LotjaGi4g1v0378300.1.exon.13;Parent=LotjaGi4g1v0378300.1
LjG1.1_chr4	PGSB	CDS	75754593	75754781	.	+	0	ID=LotjaGi4g1v0378300.1.CDS.12;Parent=LotjaGi4g1v0378300.1
LjG1.1_chr4	PGSB	CDS	75755236	75755496	.	+	0	ID=LotjaGi4g1v0378300.1.CDS.13;Parent=LotjaGi4g1v0378300.1
LjG1.1_chr4	PGSB	exon	75755236	75756426	.	+	.	ID=LotjaGi4g1v0378300.1.exon.14;Parent=LotjaGi4g1v0378300.1
LjG1.1_chr4	PGSB	three_prime_UTR	75755497	75756426	.	+	.	ID=LotjaGi4g1v0378300.1.three_prime_UTR.3;Parent=LotjaGi4g1v0378300.1
###
LjG1.1_chr4	PGSB	gene	75769463	75775900	.	+	.	ID=LotjaGi4g1v0378400
LjG1.1_chr4	PGSB	mRNA	75769463	75775890	.	+	.	ID=LotjaGi4g1v0378400.1;Parent=LotjaGi4g1v0378400
LjG1.1_chr4	PGSB	exon	75769463	75769819	.	+	.	ID=LotjaGi4g1v0378400.1.exon.1;Parent=LotjaGi4g1v0378400.1
LjG1.1_chr4	PGSB	five_prime_UTR	75769463	75769819	.	+	.	ID=LotjaGi4g1v0378400.1.five_prime_UTR.1;Parent=LotjaGi4g1v0378400.1
LjG1.1_chr4	PGSB	five_prime_UTR	75771368	75771438	.	+	.	ID=LotjaGi4g1v0378400.1.five_prime_UTR.2;Parent=LotjaGi4g1v0378400.1
LjG1.1_chr4	PGSB	exon	75771368	75771796	.	+	.	ID=LotjaGi4g1v0378400.1.exon.2;Parent=LotjaGi4g1v0378400.1
LjG1.1_chr4	PGSB	CDS	75771439	75771796	.	+	0	ID=LotjaGi4g1v0378400.1.CDS.1;Parent=LotjaGi4g1v0378400.1
LjG1.1_chr4	PGSB	exon	75773233	75773309	.	+	.	ID=LotjaGi4g1v0378400.1.exon.3;Parent=LotjaGi4g1v0378400.1
LjG1.1_chr4	PGSB	CDS	75773233	75773309	.	+	2	ID=LotjaGi4g1v0378400.1.CDS.2;Parent=LotjaGi4g1v0378400.1
LjG1.1_chr4	PGSB	exon	75773427	75773463	.	+	.	ID=LotjaGi4g1v0378400.1.exon.4;Parent=LotjaGi4g1v0378400.1
LjG1.1_chr4	PGSB	CDS	75773427	75773463	.	+	0	ID=LotjaGi4g1v0378400.1.CDS.3;Parent=LotjaGi4g1v0378400.1
LjG1.1_chr4	PGSB	exon	75773721	75773928	.	+	.	ID=LotjaGi4g1v0378400.1.exon.5;Parent=LotjaGi4g1v0378400.1
LjG1.1_chr4	PGSB	CDS	75773721	75773928	.	+	2	ID=LotjaGi4g1v0378400.1.CDS.4;Parent=LotjaGi4g1v0378400.1
LjG1.1_chr4	PGSB	exon	75774614	75775013	.	+	.	ID=LotjaGi4g1v0378400.1.exon.6;Parent=LotjaGi4g1v0378400.1
LjG1.1_chr4	PGSB	CDS	75774614	75775013	.	+	1	ID=LotjaGi4g1v0378400.1.CDS.5;Parent=LotjaGi4g1v0378400.1
LjG1.1_chr4	PGSB	CDS	75775104	75775250	.	+	0	ID=LotjaGi4g1v0378400.1.CDS.6;Parent=LotjaGi4g1v0378400.1
LjG1.1_chr4	PGSB	exon	75775104	75775890	.	+	.	ID=LotjaGi4g1v0378400.1.exon.7;Parent=LotjaGi4g1v0378400.1
LjG1.1_chr4	PGSB	three_prime_UTR	75775251	75775890	.	+	.	ID=LotjaGi4g1v0378400.1.three_prime_UTR.3;Parent=LotjaGi4g1v0378400.1
LjG1.1_chr4	PGSB	mRNA	75769491	75775900	.	+	.	ID=LotjaGi4g1v0378400.2;Parent=LotjaGi4g1v0378400
LjG1.1_chr4	PGSB	exon	75769491	75769998	.	+	.	ID=LotjaGi4g1v0378400.2.exon.1;Parent=LotjaGi4g1v0378400.2
LjG1.1_chr4	PGSB	five_prime_UTR	75769491	75769998	.	+	.	ID=LotjaGi4g1v0378400.2.five_prime_UTR.1;Parent=LotjaGi4g1v0378400.2
LjG1.1_chr4	PGSB	five_prime_UTR	75771368	75771438	.	+	.	ID=LotjaGi4g1v0378400.2.five_prime_UTR.2;Parent=LotjaGi4g1v0378400.2
LjG1.1_chr4	PGSB	exon	75771368	75771796	.	+	.	ID=LotjaGi4g1v0378400.2.exon.2;Parent=LotjaGi4g1v0378400.2
LjG1.1_chr4	PGSB	CDS	75771439	75771796	.	+	0	ID=LotjaGi4g1v0378400.2.CDS.1;Parent=LotjaGi4g1v0378400.2
LjG1.1_chr4	PGSB	exon	75773233	75773309	.	+	.	ID=LotjaGi4g1v0378400.2.exon.3;Parent=LotjaGi4g1v0378400.2
LjG1.1_chr4	PGSB	CDS	75773233	75773309	.	+	2	ID=LotjaGi4g1v0378400.2.CDS.2;Parent=LotjaGi4g1v0378400.2
LjG1.1_chr4	PGSB	exon	75773427	75773463	.	+	.	ID=LotjaGi4g1v0378400.2.exon.4;Parent=LotjaGi4g1v0378400.2
LjG1.1_chr4	PGSB	CDS	75773427	75773463	.	+	0	ID=LotjaGi4g1v0378400.2.CDS.3;Parent=LotjaGi4g1v0378400.2
LjG1.1_chr4	PGSB	exon	75773721	75773928	.	+	.	ID=LotjaGi4g1v0378400.2.exon.5;Parent=LotjaGi4g1v0378400.2
LjG1.1_chr4	PGSB	CDS	75773721	75773928	.	+	2	ID=LotjaGi4g1v0378400.2.CDS.4;Parent=LotjaGi4g1v0378400.2
LjG1.1_chr4	PGSB	exon	75774614	75775013	.	+	.	ID=LotjaGi4g1v0378400.2.exon.6;Parent=LotjaGi4g1v0378400.2
LjG1.1_chr4	PGSB	CDS	75774614	75775013	.	+	1	ID=LotjaGi4g1v0378400.2.CDS.5;Parent=LotjaGi4g1v0378400.2
LjG1.1_chr4	PGSB	CDS	75775104	75775250	.	+	0	ID=LotjaGi4g1v0378400.2.CDS.6;Parent=LotjaGi4g1v0378400.2
LjG1.1_chr4	PGSB	exon	75775104	75775900	.	+	.	ID=LotjaGi4g1v0378400.2.exon.7;Parent=LotjaGi4g1v0378400.2
LjG1.1_chr4	PGSB	three_prime_UTR	75775251	75775900	.	+	.	ID=LotjaGi4g1v0378400.2.three_prime_UTR.3;Parent=LotjaGi4g1v0378400.2
###
LjG1.1_chr4	PGSB	gene	75776372	75780149	.	-	.	ID=LotjaGi4g1v0378500
LjG1.1_chr4	PGSB	mRNA	75776372	75780149	.	-	.	ID=LotjaGi4g1v0378500.1;Parent=LotjaGi4g1v0378500
LjG1.1_chr4	PGSB	three_prime_UTR	75776372	75776724	.	-	.	ID=LotjaGi4g1v0378500.1.three_prime_UTR.1;Parent=LotjaGi4g1v0378500.1
LjG1.1_chr4	PGSB	exon	75776372	75776763	.	-	.	ID=LotjaGi4g1v0378500.1.exon.1;Parent=LotjaGi4g1v0378500.1
LjG1.1_chr4	PGSB	CDS	75776725	75776763	.	-	0	ID=LotjaGi4g1v0378500.1.CDS.1;Parent=LotjaGi4g1v0378500.1
LjG1.1_chr4	PGSB	exon	75776867	75777721	.	-	.	ID=LotjaGi4g1v0378500.1.exon.2;Parent=LotjaGi4g1v0378500.1
LjG1.1_chr4	PGSB	CDS	75776867	75777721	.	-	0	ID=LotjaGi4g1v0378500.1.CDS.2;Parent=LotjaGi4g1v0378500.1
LjG1.1_chr4	PGSB	CDS	75778225	75779040	.	-	0	ID=LotjaGi4g1v0378500.1.CDS.3;Parent=LotjaGi4g1v0378500.1
LjG1.1_chr4	PGSB	exon	75778225	75779156	.	-	.	ID=LotjaGi4g1v0378500.1.exon.3;Parent=LotjaGi4g1v0378500.1
LjG1.1_chr4	PGSB	five_prime_UTR	75779041	75779156	.	-	.	ID=LotjaGi4g1v0378500.1.five_prime_UTR.2;Parent=LotjaGi4g1v0378500.1
LjG1.1_chr4	PGSB	exon	75779756	75780149	.	-	.	ID=LotjaGi4g1v0378500.1.exon.4;Parent=LotjaGi4g1v0378500.1
LjG1.1_chr4	PGSB	five_prime_UTR	75779756	75780149	.	-	.	ID=LotjaGi4g1v0378500.1.five_prime_UTR.3;Parent=LotjaGi4g1v0378500.1
###
LjG1.1_chr4	PGSB	gene	75782059	75786121	.	+	.	ID=LotjaGi4g1v0378600
LjG1.1_chr4	PGSB	mRNA	75782059	75786121	.	+	.	ID=LotjaGi4g1v0378600.1;Parent=LotjaGi4g1v0378600
LjG1.1_chr4	PGSB	five_prime_UTR	75782059	75782287	.	+	.	ID=LotjaGi4g1v0378600.1.five_prime_UTR.1;Parent=LotjaGi4g1v0378600.1
LjG1.1_chr4	PGSB	exon	75782059	75783644	.	+	.	ID=LotjaGi4g1v0378600.1.exon.1;Parent=LotjaGi4g1v0378600.1
LjG1.1_chr4	PGSB	CDS	75782288	75783644	.	+	0	ID=LotjaGi4g1v0378600.1.CDS.1;Parent=LotjaGi4g1v0378600.1
LjG1.1_chr4	PGSB	CDS	75785073	75785695	.	+	2	ID=LotjaGi4g1v0378600.1.CDS.2;Parent=LotjaGi4g1v0378600.1
LjG1.1_chr4	PGSB	exon	75785073	75786121	.	+	.	ID=LotjaGi4g1v0378600.1.exon.2;Parent=LotjaGi4g1v0378600.1
LjG1.1_chr4	PGSB	three_prime_UTR	75785696	75786121	.	+	.	ID=LotjaGi4g1v0378600.1.three_prime_UTR.2;Parent=LotjaGi4g1v0378600.1
###
LjG1.1_chr4	PGSB	gene	75792263	75796702	.	+	.	ID=LotjaGi4g1v0378700
LjG1.1_chr4	PGSB	mRNA	75792263	75796702	.	+	.	ID=LotjaGi4g1v0378700.1;Parent=LotjaGi4g1v0378700
LjG1.1_chr4	PGSB	five_prime_UTR	75792263	75792590	.	+	.	ID=LotjaGi4g1v0378700.1.five_prime_UTR.1;Parent=LotjaGi4g1v0378700.1
LjG1.1_chr4	PGSB	exon	75792263	75792681	.	+	.	ID=LotjaGi4g1v0378700.1.exon.1;Parent=LotjaGi4g1v0378700.1
LjG1.1_chr4	PGSB	CDS	75792591	75792681	.	+	0	ID=LotjaGi4g1v0378700.1.CDS.1;Parent=LotjaGi4g1v0378700.1
LjG1.1_chr4	PGSB	exon	75792774	75792871	.	+	.	ID=LotjaGi4g1v0378700.1.exon.2;Parent=LotjaGi4g1v0378700.1
LjG1.1_chr4	PGSB	CDS	75792774	75792871	.	+	2	ID=LotjaGi4g1v0378700.1.CDS.2;Parent=LotjaGi4g1v0378700.1
LjG1.1_chr4	PGSB	exon	75793110	75793286	.	+	.	ID=LotjaGi4g1v0378700.1.exon.3;Parent=LotjaGi4g1v0378700.1
LjG1.1_chr4	PGSB	CDS	75793110	75793286	.	+	0	ID=LotjaGi4g1v0378700.1.CDS.3;Parent=LotjaGi4g1v0378700.1
LjG1.1_chr4	PGSB	exon	75793427	75793527	.	+	.	ID=LotjaGi4g1v0378700.1.exon.4;Parent=LotjaGi4g1v0378700.1
LjG1.1_chr4	PGSB	CDS	75793427	75793527	.	+	0	ID=LotjaGi4g1v0378700.1.CDS.4;Parent=LotjaGi4g1v0378700.1
LjG1.1_chr4	PGSB	exon	75793632	75793707	.	+	.	ID=LotjaGi4g1v0378700.1.exon.5;Parent=LotjaGi4g1v0378700.1
LjG1.1_chr4	PGSB	CDS	75793632	75793707	.	+	1	ID=LotjaGi4g1v0378700.1.CDS.5;Parent=LotjaGi4g1v0378700.1
LjG1.1_chr4	PGSB	exon	75793828	75793887	.	+	.	ID=LotjaGi4g1v0378700.1.exon.6;Parent=LotjaGi4g1v0378700.1
LjG1.1_chr4	PGSB	CDS	75793828	75793887	.	+	0	ID=LotjaGi4g1v0378700.1.CDS.6;Parent=LotjaGi4g1v0378700.1
LjG1.1_chr4	PGSB	exon	75794471	75794655	.	+	.	ID=LotjaGi4g1v0378700.1.exon.7;Parent=LotjaGi4g1v0378700.1
LjG1.1_chr4	PGSB	CDS	75794471	75794655	.	+	0	ID=LotjaGi4g1v0378700.1.CDS.7;Parent=LotjaGi4g1v0378700.1
LjG1.1_chr4	PGSB	exon	75794784	75794880	.	+	.	ID=LotjaGi4g1v0378700.1.exon.8;Parent=LotjaGi4g1v0378700.1
LjG1.1_chr4	PGSB	CDS	75794784	75794880	.	+	1	ID=LotjaGi4g1v0378700.1.CDS.8;Parent=LotjaGi4g1v0378700.1
LjG1.1_chr4	PGSB	exon	75795094	75795239	.	+	.	ID=LotjaGi4g1v0378700.1.exon.9;Parent=LotjaGi4g1v0378700.1
LjG1.1_chr4	PGSB	CDS	75795094	75795239	.	+	0	ID=LotjaGi4g1v0378700.1.CDS.9;Parent=LotjaGi4g1v0378700.1
LjG1.1_chr4	PGSB	exon	75795316	75795407	.	+	.	ID=LotjaGi4g1v0378700.1.exon.10;Parent=LotjaGi4g1v0378700.1
LjG1.1_chr4	PGSB	CDS	75795316	75795407	.	+	1	ID=LotjaGi4g1v0378700.1.CDS.10;Parent=LotjaGi4g1v0378700.1
LjG1.1_chr4	PGSB	exon	75795512	75795589	.	+	.	ID=LotjaGi4g1v0378700.1.exon.11;Parent=LotjaGi4g1v0378700.1
LjG1.1_chr4	PGSB	CDS	75795512	75795589	.	+	2	ID=LotjaGi4g1v0378700.1.CDS.11;Parent=LotjaGi4g1v0378700.1
LjG1.1_chr4	PGSB	exon	75795677	75795837	.	+	.	ID=LotjaGi4g1v0378700.1.exon.12;Parent=LotjaGi4g1v0378700.1
LjG1.1_chr4	PGSB	CDS	75795677	75795837	.	+	2	ID=LotjaGi4g1v0378700.1.CDS.12;Parent=LotjaGi4g1v0378700.1
LjG1.1_chr4	PGSB	CDS	75796076	75796288	.	+	0	ID=LotjaGi4g1v0378700.1.CDS.13;Parent=LotjaGi4g1v0378700.1
LjG1.1_chr4	PGSB	exon	75796076	75796702	.	+	.	ID=LotjaGi4g1v0378700.1.exon.13;Parent=LotjaGi4g1v0378700.1
LjG1.1_chr4	PGSB	three_prime_UTR	75796289	75796702	.	+	.	ID=LotjaGi4g1v0378700.1.three_prime_UTR.2;Parent=LotjaGi4g1v0378700.1
###
LjG1.1_chr4	PGSB	gene	75823126	75826367	.	+	.	ID=LotjaGi4g1v0378800
LjG1.1_chr4	PGSB	mRNA	75823126	75826367	.	+	.	ID=LotjaGi4g1v0378800.1;Parent=LotjaGi4g1v0378800
LjG1.1_chr4	PGSB	five_prime_UTR	75823126	75823663	.	+	.	ID=LotjaGi4g1v0378800.1.five_prime_UTR.1;Parent=LotjaGi4g1v0378800.1
LjG1.1_chr4	PGSB	exon	75823126	75824391	.	+	.	ID=LotjaGi4g1v0378800.1.exon.1;Parent=LotjaGi4g1v0378800.1
LjG1.1_chr4	PGSB	CDS	75823664	75824391	.	+	0	ID=LotjaGi4g1v0378800.1.CDS.1;Parent=LotjaGi4g1v0378800.1
LjG1.1_chr4	PGSB	CDS	75825524	75825743	.	+	1	ID=LotjaGi4g1v0378800.1.CDS.2;Parent=LotjaGi4g1v0378800.1
LjG1.1_chr4	PGSB	exon	75825524	75826367	.	+	.	ID=LotjaGi4g1v0378800.1.exon.2;Parent=LotjaGi4g1v0378800.1
LjG1.1_chr4	PGSB	three_prime_UTR	75825744	75826367	.	+	.	ID=LotjaGi4g1v0378800.1.three_prime_UTR.2;Parent=LotjaGi4g1v0378800.1
###
###
LjG1.1_chr4	PGSB	gene	75831827	75838402	.	-	.	ID=LotjaGi4g1v0379000
LjG1.1_chr4	PGSB	mRNA	75831827	75838402	.	-	.	ID=LotjaGi4g1v0379000.1;Parent=LotjaGi4g1v0379000
LjG1.1_chr4	PGSB	three_prime_UTR	75831827	75832267	.	-	.	ID=LotjaGi4g1v0379000.1.three_prime_UTR.1;Parent=LotjaGi4g1v0379000.1
LjG1.1_chr4	PGSB	exon	75831827	75832855	.	-	.	ID=LotjaGi4g1v0379000.1.exon.1;Parent=LotjaGi4g1v0379000.1
LjG1.1_chr4	PGSB	CDS	75832268	75832855	.	-	0	ID=LotjaGi4g1v0379000.1.CDS.1;Parent=LotjaGi4g1v0379000.1
LjG1.1_chr4	PGSB	exon	75833101	75833454	.	-	.	ID=LotjaGi4g1v0379000.1.exon.2;Parent=LotjaGi4g1v0379000.1
LjG1.1_chr4	PGSB	CDS	75833101	75833454	.	-	0	ID=LotjaGi4g1v0379000.1.CDS.2;Parent=LotjaGi4g1v0379000.1
LjG1.1_chr4	PGSB	exon	75833841	75834040	.	-	.	ID=LotjaGi4g1v0379000.1.exon.3;Parent=LotjaGi4g1v0379000.1
LjG1.1_chr4	PGSB	CDS	75833841	75834040	.	-	2	ID=LotjaGi4g1v0379000.1.CDS.3;Parent=LotjaGi4g1v0379000.1
LjG1.1_chr4	PGSB	exon	75834137	75834374	.	-	.	ID=LotjaGi4g1v0379000.1.exon.4;Parent=LotjaGi4g1v0379000.1
LjG1.1_chr4	PGSB	CDS	75834137	75834374	.	-	0	ID=LotjaGi4g1v0379000.1.CDS.4;Parent=LotjaGi4g1v0379000.1
LjG1.1_chr4	PGSB	exon	75834707	75834919	.	-	.	ID=LotjaGi4g1v0379000.1.exon.5;Parent=LotjaGi4g1v0379000.1
LjG1.1_chr4	PGSB	CDS	75834707	75834919	.	-	0	ID=LotjaGi4g1v0379000.1.CDS.5;Parent=LotjaGi4g1v0379000.1
LjG1.1_chr4	PGSB	exon	75835001	75835126	.	-	.	ID=LotjaGi4g1v0379000.1.exon.6;Parent=LotjaGi4g1v0379000.1
LjG1.1_chr4	PGSB	CDS	75835001	75835126	.	-	0	ID=LotjaGi4g1v0379000.1.CDS.6;Parent=LotjaGi4g1v0379000.1
LjG1.1_chr4	PGSB	exon	75835375	75835512	.	-	.	ID=LotjaGi4g1v0379000.1.exon.7;Parent=LotjaGi4g1v0379000.1
LjG1.1_chr4	PGSB	CDS	75835375	75835512	.	-	0	ID=LotjaGi4g1v0379000.1.CDS.7;Parent=LotjaGi4g1v0379000.1
LjG1.1_chr4	PGSB	exon	75835640	75835985	.	-	.	ID=LotjaGi4g1v0379000.1.exon.8;Parent=LotjaGi4g1v0379000.1
LjG1.1_chr4	PGSB	CDS	75835640	75835985	.	-	1	ID=LotjaGi4g1v0379000.1.CDS.8;Parent=LotjaGi4g1v0379000.1
LjG1.1_chr4	PGSB	exon	75836384	75836653	.	-	.	ID=LotjaGi4g1v0379000.1.exon.9;Parent=LotjaGi4g1v0379000.1
LjG1.1_chr4	PGSB	CDS	75836384	75836653	.	-	1	ID=LotjaGi4g1v0379000.1.CDS.9;Parent=LotjaGi4g1v0379000.1
LjG1.1_chr4	PGSB	exon	75836993	75837140	.	-	.	ID=LotjaGi4g1v0379000.1.exon.10;Parent=LotjaGi4g1v0379000.1
LjG1.1_chr4	PGSB	CDS	75836993	75837140	.	-	2	ID=LotjaGi4g1v0379000.1.CDS.10;Parent=LotjaGi4g1v0379000.1
LjG1.1_chr4	PGSB	exon	75837225	75837279	.	-	.	ID=LotjaGi4g1v0379000.1.exon.11;Parent=LotjaGi4g1v0379000.1
LjG1.1_chr4	PGSB	CDS	75837225	75837279	.	-	0	ID=LotjaGi4g1v0379000.1.CDS.11;Parent=LotjaGi4g1v0379000.1
LjG1.1_chr4	PGSB	exon	75837600	75837694	.	-	.	ID=LotjaGi4g1v0379000.1.exon.12;Parent=LotjaGi4g1v0379000.1
LjG1.1_chr4	PGSB	CDS	75837600	75837694	.	-	2	ID=LotjaGi4g1v0379000.1.CDS.12;Parent=LotjaGi4g1v0379000.1
LjG1.1_chr4	PGSB	CDS	75838114	75838312	.	-	0	ID=LotjaGi4g1v0379000.1.CDS.13;Parent=LotjaGi4g1v0379000.1
LjG1.1_chr4	PGSB	exon	75838114	75838402	.	-	.	ID=LotjaGi4g1v0379000.1.exon.13;Parent=LotjaGi4g1v0379000.1
LjG1.1_chr4	PGSB	five_prime_UTR	75838313	75838402	.	-	.	ID=LotjaGi4g1v0379000.1.five_prime_UTR.2;Parent=LotjaGi4g1v0379000.1
LjG1.1_chr4	PGSB	mRNA	75832268	75836887	.	-	.	ID=LotjaGi4g1v0379000.2;Parent=LotjaGi4g1v0379000
LjG1.1_chr4	PGSB	exon	75832268	75832855	.	-	.	ID=LotjaGi4g1v0379000.2.exon.1;Parent=LotjaGi4g1v0379000.2
LjG1.1_chr4	PGSB	CDS	75832268	75832855	.	-	0	ID=LotjaGi4g1v0379000.2.CDS.1;Parent=LotjaGi4g1v0379000.2
LjG1.1_chr4	PGSB	exon	75833101	75833454	.	-	.	ID=LotjaGi4g1v0379000.2.exon.2;Parent=LotjaGi4g1v0379000.2
LjG1.1_chr4	PGSB	CDS	75833101	75833454	.	-	0	ID=LotjaGi4g1v0379000.2.CDS.2;Parent=LotjaGi4g1v0379000.2
LjG1.1_chr4	PGSB	exon	75833841	75834040	.	-	.	ID=LotjaGi4g1v0379000.2.exon.3;Parent=LotjaGi4g1v0379000.2
LjG1.1_chr4	PGSB	CDS	75833841	75834040	.	-	2	ID=LotjaGi4g1v0379000.2.CDS.3;Parent=LotjaGi4g1v0379000.2
LjG1.1_chr4	PGSB	exon	75834137	75834374	.	-	.	ID=LotjaGi4g1v0379000.2.exon.4;Parent=LotjaGi4g1v0379000.2
LjG1.1_chr4	PGSB	CDS	75834137	75834374	.	-	0	ID=LotjaGi4g1v0379000.2.CDS.4;Parent=LotjaGi4g1v0379000.2
LjG1.1_chr4	PGSB	exon	75834707	75834919	.	-	.	ID=LotjaGi4g1v0379000.2.exon.5;Parent=LotjaGi4g1v0379000.2
LjG1.1_chr4	PGSB	CDS	75834707	75834919	.	-	0	ID=LotjaGi4g1v0379000.2.CDS.5;Parent=LotjaGi4g1v0379000.2
LjG1.1_chr4	PGSB	exon	75835001	75835126	.	-	.	ID=LotjaGi4g1v0379000.2.exon.6;Parent=LotjaGi4g1v0379000.2
LjG1.1_chr4	PGSB	CDS	75835001	75835126	.	-	0	ID=LotjaGi4g1v0379000.2.CDS.6;Parent=LotjaGi4g1v0379000.2
LjG1.1_chr4	PGSB	exon	75835375	75835512	.	-	.	ID=LotjaGi4g1v0379000.2.exon.7;Parent=LotjaGi4g1v0379000.2
LjG1.1_chr4	PGSB	CDS	75835375	75835512	.	-	0	ID=LotjaGi4g1v0379000.2.CDS.7;Parent=LotjaGi4g1v0379000.2
LjG1.1_chr4	PGSB	exon	75835640	75835985	.	-	.	ID=LotjaGi4g1v0379000.2.exon.8;Parent=LotjaGi4g1v0379000.2
LjG1.1_chr4	PGSB	CDS	75835640	75835985	.	-	1	ID=LotjaGi4g1v0379000.2.CDS.8;Parent=LotjaGi4g1v0379000.2
LjG1.1_chr4	PGSB	exon	75836384	75836653	.	-	.	ID=LotjaGi4g1v0379000.2.exon.9;Parent=LotjaGi4g1v0379000.2
LjG1.1_chr4	PGSB	CDS	75836384	75836653	.	-	1	ID=LotjaGi4g1v0379000.2.CDS.9;Parent=LotjaGi4g1v0379000.2
LjG1.1_chr4	PGSB	CDS	75836850	75836860	.	-	0	ID=LotjaGi4g1v0379000.2.CDS.10;Parent=LotjaGi4g1v0379000.2
LjG1.1_chr4	PGSB	exon	75836850	75836887	.	-	.	ID=LotjaGi4g1v0379000.2.exon.10;Parent=LotjaGi4g1v0379000.2
LjG1.1_chr4	PGSB	five_prime_UTR	75836861	75836887	.	-	.	ID=LotjaGi4g1v0379000.2.five_prime_UTR.1;Parent=LotjaGi4g1v0379000.2
LjG1.1_chr4	PGSB	mRNA	75832268	75837409	.	-	.	ID=LotjaGi4g1v0379000.3;Parent=LotjaGi4g1v0379000
LjG1.1_chr4	PGSB	exon	75832268	75832855	.	-	.	ID=LotjaGi4g1v0379000.3.exon.1;Parent=LotjaGi4g1v0379000.3
LjG1.1_chr4	PGSB	CDS	75832268	75832855	.	-	0	ID=LotjaGi4g1v0379000.3.CDS.1;Parent=LotjaGi4g1v0379000.3
LjG1.1_chr4	PGSB	exon	75833101	75833454	.	-	.	ID=LotjaGi4g1v0379000.3.exon.2;Parent=LotjaGi4g1v0379000.3
LjG1.1_chr4	PGSB	CDS	75833101	75833454	.	-	0	ID=LotjaGi4g1v0379000.3.CDS.2;Parent=LotjaGi4g1v0379000.3
LjG1.1_chr4	PGSB	exon	75833841	75834040	.	-	.	ID=LotjaGi4g1v0379000.3.exon.3;Parent=LotjaGi4g1v0379000.3
LjG1.1_chr4	PGSB	CDS	75833841	75834040	.	-	2	ID=LotjaGi4g1v0379000.3.CDS.3;Parent=LotjaGi4g1v0379000.3
LjG1.1_chr4	PGSB	exon	75834137	75834374	.	-	.	ID=LotjaGi4g1v0379000.3.exon.4;Parent=LotjaGi4g1v0379000.3
LjG1.1_chr4	PGSB	CDS	75834137	75834374	.	-	0	ID=LotjaGi4g1v0379000.3.CDS.4;Parent=LotjaGi4g1v0379000.3
LjG1.1_chr4	PGSB	exon	75834707	75834919	.	-	.	ID=LotjaGi4g1v0379000.3.exon.5;Parent=LotjaGi4g1v0379000.3
LjG1.1_chr4	PGSB	CDS	75834707	75834919	.	-	0	ID=LotjaGi4g1v0379000.3.CDS.5;Parent=LotjaGi4g1v0379000.3
LjG1.1_chr4	PGSB	exon	75835001	75835126	.	-	.	ID=LotjaGi4g1v0379000.3.exon.6;Parent=LotjaGi4g1v0379000.3
LjG1.1_chr4	PGSB	CDS	75835001	75835126	.	-	0	ID=LotjaGi4g1v0379000.3.CDS.6;Parent=LotjaGi4g1v0379000.3
LjG1.1_chr4	PGSB	exon	75835375	75835512	.	-	.	ID=LotjaGi4g1v0379000.3.exon.7;Parent=LotjaGi4g1v0379000.3
LjG1.1_chr4	PGSB	CDS	75835375	75835512	.	-	0	ID=LotjaGi4g1v0379000.3.CDS.7;Parent=LotjaGi4g1v0379000.3
LjG1.1_chr4	PGSB	exon	75835640	75835985	.	-	.	ID=LotjaGi4g1v0379000.3.exon.8;Parent=LotjaGi4g1v0379000.3
LjG1.1_chr4	PGSB	CDS	75835640	75835985	.	-	1	ID=LotjaGi4g1v0379000.3.CDS.8;Parent=LotjaGi4g1v0379000.3
LjG1.1_chr4	PGSB	exon	75836384	75836653	.	-	.	ID=LotjaGi4g1v0379000.3.exon.9;Parent=LotjaGi4g1v0379000.3
LjG1.1_chr4	PGSB	CDS	75836384	75836653	.	-	1	ID=LotjaGi4g1v0379000.3.CDS.9;Parent=LotjaGi4g1v0379000.3
LjG1.1_chr4	PGSB	CDS	75836993	75837006	.	-	0	ID=LotjaGi4g1v0379000.3.CDS.10;Parent=LotjaGi4g1v0379000.3
LjG1.1_chr4	PGSB	exon	75836993	75837140	.	-	.	ID=LotjaGi4g1v0379000.3.exon.10;Parent=LotjaGi4g1v0379000.3
LjG1.1_chr4	PGSB	five_prime_UTR	75837007	75837140	.	-	.	ID=LotjaGi4g1v0379000.3.five_prime_UTR.1;Parent=LotjaGi4g1v0379000.3
LjG1.1_chr4	PGSB	exon	75837225	75837279	.	-	.	ID=LotjaGi4g1v0379000.3.exon.11;Parent=LotjaGi4g1v0379000.3
LjG1.1_chr4	PGSB	five_prime_UTR	75837225	75837279	.	-	.	ID=LotjaGi4g1v0379000.3.five_prime_UTR.2;Parent=LotjaGi4g1v0379000.3
LjG1.1_chr4	PGSB	exon	75837374	75837409	.	-	.	ID=LotjaGi4g1v0379000.3.exon.12;Parent=LotjaGi4g1v0379000.3
LjG1.1_chr4	PGSB	five_prime_UTR	75837374	75837409	.	-	.	ID=LotjaGi4g1v0379000.3.five_prime_UTR.3;Parent=LotjaGi4g1v0379000.3
LjG1.1_chr4	PGSB	mRNA	75832268	75838291	.	-	.	ID=LotjaGi4g1v0379000.4;Parent=LotjaGi4g1v0379000
LjG1.1_chr4	PGSB	exon	75832268	75832855	.	-	.	ID=LotjaGi4g1v0379000.4.exon.1;Parent=LotjaGi4g1v0379000.4
LjG1.1_chr4	PGSB	CDS	75832268	75832855	.	-	0	ID=LotjaGi4g1v0379000.4.CDS.1;Parent=LotjaGi4g1v0379000.4
LjG1.1_chr4	PGSB	exon	75833101	75833454	.	-	.	ID=LotjaGi4g1v0379000.4.exon.2;Parent=LotjaGi4g1v0379000.4
LjG1.1_chr4	PGSB	CDS	75833101	75833454	.	-	0	ID=LotjaGi4g1v0379000.4.CDS.2;Parent=LotjaGi4g1v0379000.4
LjG1.1_chr4	PGSB	exon	75833841	75834374	.	-	.	ID=LotjaGi4g1v0379000.4.exon.3;Parent=LotjaGi4g1v0379000.4
LjG1.1_chr4	PGSB	CDS	75833841	75834374	.	-	0	ID=LotjaGi4g1v0379000.4.CDS.3;Parent=LotjaGi4g1v0379000.4
LjG1.1_chr4	PGSB	exon	75834707	75834919	.	-	.	ID=LotjaGi4g1v0379000.4.exon.4;Parent=LotjaGi4g1v0379000.4
LjG1.1_chr4	PGSB	CDS	75834707	75834919	.	-	0	ID=LotjaGi4g1v0379000.4.CDS.4;Parent=LotjaGi4g1v0379000.4
LjG1.1_chr4	PGSB	exon	75835001	75835126	.	-	.	ID=LotjaGi4g1v0379000.4.exon.5;Parent=LotjaGi4g1v0379000.4
LjG1.1_chr4	PGSB	CDS	75835001	75835126	.	-	0	ID=LotjaGi4g1v0379000.4.CDS.5;Parent=LotjaGi4g1v0379000.4
LjG1.1_chr4	PGSB	exon	75835375	75835512	.	-	.	ID=LotjaGi4g1v0379000.4.exon.6;Parent=LotjaGi4g1v0379000.4
LjG1.1_chr4	PGSB	CDS	75835375	75835512	.	-	0	ID=LotjaGi4g1v0379000.4.CDS.6;Parent=LotjaGi4g1v0379000.4
LjG1.1_chr4	PGSB	exon	75835640	75835985	.	-	.	ID=LotjaGi4g1v0379000.4.exon.7;Parent=LotjaGi4g1v0379000.4
LjG1.1_chr4	PGSB	CDS	75835640	75835985	.	-	1	ID=LotjaGi4g1v0379000.4.CDS.7;Parent=LotjaGi4g1v0379000.4
LjG1.1_chr4	PGSB	exon	75836384	75836653	.	-	.	ID=LotjaGi4g1v0379000.4.exon.8;Parent=LotjaGi4g1v0379000.4
LjG1.1_chr4	PGSB	CDS	75836384	75836653	.	-	1	ID=LotjaGi4g1v0379000.4.CDS.8;Parent=LotjaGi4g1v0379000.4
LjG1.1_chr4	PGSB	exon	75836993	75837140	.	-	.	ID=LotjaGi4g1v0379000.4.exon.9;Parent=LotjaGi4g1v0379000.4
LjG1.1_chr4	PGSB	CDS	75836993	75837140	.	-	2	ID=LotjaGi4g1v0379000.4.CDS.9;Parent=LotjaGi4g1v0379000.4
LjG1.1_chr4	PGSB	exon	75837225	75837279	.	-	.	ID=LotjaGi4g1v0379000.4.exon.10;Parent=LotjaGi4g1v0379000.4
LjG1.1_chr4	PGSB	CDS	75837225	75837279	.	-	0	ID=LotjaGi4g1v0379000.4.CDS.10;Parent=LotjaGi4g1v0379000.4
LjG1.1_chr4	PGSB	CDS	75837600	75837719	.	-	0	ID=LotjaGi4g1v0379000.4.CDS.11;Parent=LotjaGi4g1v0379000.4
LjG1.1_chr4	PGSB	exon	75837600	75837733	.	-	.	ID=LotjaGi4g1v0379000.4.exon.11;Parent=LotjaGi4g1v0379000.4
LjG1.1_chr4	PGSB	five_prime_UTR	75837720	75837733	.	-	.	ID=LotjaGi4g1v0379000.4.five_prime_UTR.1;Parent=LotjaGi4g1v0379000.4
LjG1.1_chr4	PGSB	exon	75838114	75838291	.	-	.	ID=LotjaGi4g1v0379000.4.exon.12;Parent=LotjaGi4g1v0379000.4
LjG1.1_chr4	PGSB	five_prime_UTR	75838114	75838291	.	-	.	ID=LotjaGi4g1v0379000.4.five_prime_UTR.2;Parent=LotjaGi4g1v0379000.4
LjG1.1_chr4	PGSB	mRNA	75832268	75838291	.	-	.	ID=LotjaGi4g1v0379000.5;Parent=LotjaGi4g1v0379000
LjG1.1_chr4	PGSB	exon	75832268	75832855	.	-	.	ID=LotjaGi4g1v0379000.5.exon.1;Parent=LotjaGi4g1v0379000.5
LjG1.1_chr4	PGSB	CDS	75832268	75832855	.	-	0	ID=LotjaGi4g1v0379000.5.CDS.1;Parent=LotjaGi4g1v0379000.5
LjG1.1_chr4	PGSB	exon	75833101	75833454	.	-	.	ID=LotjaGi4g1v0379000.5.exon.2;Parent=LotjaGi4g1v0379000.5
LjG1.1_chr4	PGSB	CDS	75833101	75833454	.	-	0	ID=LotjaGi4g1v0379000.5.CDS.2;Parent=LotjaGi4g1v0379000.5
LjG1.1_chr4	PGSB	exon	75833841	75834040	.	-	.	ID=LotjaGi4g1v0379000.5.exon.3;Parent=LotjaGi4g1v0379000.5
LjG1.1_chr4	PGSB	CDS	75833841	75834040	.	-	2	ID=LotjaGi4g1v0379000.5.CDS.3;Parent=LotjaGi4g1v0379000.5
LjG1.1_chr4	PGSB	exon	75834137	75834374	.	-	.	ID=LotjaGi4g1v0379000.5.exon.4;Parent=LotjaGi4g1v0379000.5
LjG1.1_chr4	PGSB	CDS	75834137	75834374	.	-	0	ID=LotjaGi4g1v0379000.5.CDS.4;Parent=LotjaGi4g1v0379000.5
LjG1.1_chr4	PGSB	exon	75834707	75834919	.	-	.	ID=LotjaGi4g1v0379000.5.exon.5;Parent=LotjaGi4g1v0379000.5
LjG1.1_chr4	PGSB	CDS	75834707	75834919	.	-	0	ID=LotjaGi4g1v0379000.5.CDS.5;Parent=LotjaGi4g1v0379000.5
LjG1.1_chr4	PGSB	exon	75835001	75835126	.	-	.	ID=LotjaGi4g1v0379000.5.exon.6;Parent=LotjaGi4g1v0379000.5
LjG1.1_chr4	PGSB	CDS	75835001	75835126	.	-	0	ID=LotjaGi4g1v0379000.5.CDS.6;Parent=LotjaGi4g1v0379000.5
LjG1.1_chr4	PGSB	exon	75835375	75835512	.	-	.	ID=LotjaGi4g1v0379000.5.exon.7;Parent=LotjaGi4g1v0379000.5
LjG1.1_chr4	PGSB	CDS	75835375	75835512	.	-	0	ID=LotjaGi4g1v0379000.5.CDS.7;Parent=LotjaGi4g1v0379000.5
LjG1.1_chr4	PGSB	exon	75835640	75835985	.	-	.	ID=LotjaGi4g1v0379000.5.exon.8;Parent=LotjaGi4g1v0379000.5
LjG1.1_chr4	PGSB	CDS	75835640	75835985	.	-	1	ID=LotjaGi4g1v0379000.5.CDS.8;Parent=LotjaGi4g1v0379000.5
LjG1.1_chr4	PGSB	exon	75836384	75836653	.	-	.	ID=LotjaGi4g1v0379000.5.exon.9;Parent=LotjaGi4g1v0379000.5
LjG1.1_chr4	PGSB	CDS	75836384	75836653	.	-	1	ID=LotjaGi4g1v0379000.5.CDS.9;Parent=LotjaGi4g1v0379000.5
LjG1.1_chr4	PGSB	exon	75836993	75837140	.	-	.	ID=LotjaGi4g1v0379000.5.exon.10;Parent=LotjaGi4g1v0379000.5
LjG1.1_chr4	PGSB	CDS	75836993	75837140	.	-	2	ID=LotjaGi4g1v0379000.5.CDS.10;Parent=LotjaGi4g1v0379000.5
LjG1.1_chr4	PGSB	exon	75837225	75837279	.	-	.	ID=LotjaGi4g1v0379000.5.exon.11;Parent=LotjaGi4g1v0379000.5
LjG1.1_chr4	PGSB	CDS	75837225	75837279	.	-	0	ID=LotjaGi4g1v0379000.5.CDS.11;Parent=LotjaGi4g1v0379000.5
LjG1.1_chr4	PGSB	CDS	75837600	75837719	.	-	0	ID=LotjaGi4g1v0379000.5.CDS.12;Parent=LotjaGi4g1v0379000.5
LjG1.1_chr4	PGSB	exon	75837600	75837733	.	-	.	ID=LotjaGi4g1v0379000.5.exon.12;Parent=LotjaGi4g1v0379000.5
LjG1.1_chr4	PGSB	five_prime_UTR	75837720	75837733	.	-	.	ID=LotjaGi4g1v0379000.5.five_prime_UTR.1;Parent=LotjaGi4g1v0379000.5
LjG1.1_chr4	PGSB	exon	75838114	75838291	.	-	.	ID=LotjaGi4g1v0379000.5.exon.13;Parent=LotjaGi4g1v0379000.5
LjG1.1_chr4	PGSB	five_prime_UTR	75838114	75838291	.	-	.	ID=LotjaGi4g1v0379000.5.five_prime_UTR.2;Parent=LotjaGi4g1v0379000.5
###
LjG1.1_chr4	PGSB	gene	75839476	75845840	.	-	.	ID=LotjaGi4g1v0379100
LjG1.1_chr4	PGSB	mRNA	75839476	75845840	.	-	.	ID=LotjaGi4g1v0379100.1;Parent=LotjaGi4g1v0379100
LjG1.1_chr4	PGSB	three_prime_UTR	75839476	75840012	.	-	.	ID=LotjaGi4g1v0379100.1.three_prime_UTR.1;Parent=LotjaGi4g1v0379100.1
LjG1.1_chr4	PGSB	exon	75839476	75840102	.	-	.	ID=LotjaGi4g1v0379100.1.exon.1;Parent=LotjaGi4g1v0379100.1
LjG1.1_chr4	PGSB	CDS	75840013	75840102	.	-	0	ID=LotjaGi4g1v0379100.1.CDS.1;Parent=LotjaGi4g1v0379100.1
LjG1.1_chr4	PGSB	exon	75840216	75840369	.	-	.	ID=LotjaGi4g1v0379100.1.exon.2;Parent=LotjaGi4g1v0379100.1
LjG1.1_chr4	PGSB	CDS	75840216	75840369	.	-	1	ID=LotjaGi4g1v0379100.1.CDS.2;Parent=LotjaGi4g1v0379100.1
LjG1.1_chr4	PGSB	exon	75840456	75840771	.	-	.	ID=LotjaGi4g1v0379100.1.exon.3;Parent=LotjaGi4g1v0379100.1
LjG1.1_chr4	PGSB	CDS	75840456	75840771	.	-	2	ID=LotjaGi4g1v0379100.1.CDS.3;Parent=LotjaGi4g1v0379100.1
LjG1.1_chr4	PGSB	exon	75841448	75841525	.	-	.	ID=LotjaGi4g1v0379100.1.exon.4;Parent=LotjaGi4g1v0379100.1
LjG1.1_chr4	PGSB	CDS	75841448	75841525	.	-	2	ID=LotjaGi4g1v0379100.1.CDS.4;Parent=LotjaGi4g1v0379100.1
LjG1.1_chr4	PGSB	exon	75841982	75842024	.	-	.	ID=LotjaGi4g1v0379100.1.exon.5;Parent=LotjaGi4g1v0379100.1
LjG1.1_chr4	PGSB	CDS	75841982	75842024	.	-	0	ID=LotjaGi4g1v0379100.1.CDS.5;Parent=LotjaGi4g1v0379100.1
LjG1.1_chr4	PGSB	exon	75842212	75842268	.	-	.	ID=LotjaGi4g1v0379100.1.exon.6;Parent=LotjaGi4g1v0379100.1
LjG1.1_chr4	PGSB	CDS	75842212	75842268	.	-	0	ID=LotjaGi4g1v0379100.1.CDS.6;Parent=LotjaGi4g1v0379100.1
LjG1.1_chr4	PGSB	exon	75843029	75843088	.	-	.	ID=LotjaGi4g1v0379100.1.exon.7;Parent=LotjaGi4g1v0379100.1
LjG1.1_chr4	PGSB	CDS	75843029	75843088	.	-	0	ID=LotjaGi4g1v0379100.1.CDS.7;Parent=LotjaGi4g1v0379100.1
LjG1.1_chr4	PGSB	exon	75843664	75843723	.	-	.	ID=LotjaGi4g1v0379100.1.exon.8;Parent=LotjaGi4g1v0379100.1
LjG1.1_chr4	PGSB	CDS	75843664	75843723	.	-	0	ID=LotjaGi4g1v0379100.1.CDS.8;Parent=LotjaGi4g1v0379100.1
LjG1.1_chr4	PGSB	exon	75844023	75844084	.	-	.	ID=LotjaGi4g1v0379100.1.exon.9;Parent=LotjaGi4g1v0379100.1
LjG1.1_chr4	PGSB	CDS	75844023	75844084	.	-	2	ID=LotjaGi4g1v0379100.1.CDS.9;Parent=LotjaGi4g1v0379100.1
LjG1.1_chr4	PGSB	exon	75845359	75845458	.	-	.	ID=LotjaGi4g1v0379100.1.exon.10;Parent=LotjaGi4g1v0379100.1
LjG1.1_chr4	PGSB	CDS	75845359	75845458	.	-	0	ID=LotjaGi4g1v0379100.1.CDS.10;Parent=LotjaGi4g1v0379100.1
LjG1.1_chr4	PGSB	CDS	75845638	75845787	.	-	0	ID=LotjaGi4g1v0379100.1.CDS.11;Parent=LotjaGi4g1v0379100.1
LjG1.1_chr4	PGSB	exon	75845638	75845840	.	-	.	ID=LotjaGi4g1v0379100.1.exon.11;Parent=LotjaGi4g1v0379100.1
LjG1.1_chr4	PGSB	five_prime_UTR	75845788	75845840	.	-	.	ID=LotjaGi4g1v0379100.1.five_prime_UTR.2;Parent=LotjaGi4g1v0379100.1
###
LjG1.1_chr4	PGSB	gene	75846750	75847710	.	-	.	ID=LotjaGi4g1v0379200
LjG1.1_chr4	PGSB	mRNA	75846750	75847710	.	-	.	ID=LotjaGi4g1v0379200.1;Parent=LotjaGi4g1v0379200
LjG1.1_chr4	PGSB	exon	75846750	75847034	.	-	.	ID=LotjaGi4g1v0379200.1.exon.1;Parent=LotjaGi4g1v0379200.1
LjG1.1_chr4	PGSB	three_prime_UTR	75846750	75847034	.	-	.	ID=LotjaGi4g1v0379200.1.three_prime_UTR.1;Parent=LotjaGi4g1v0379200.1
LjG1.1_chr4	PGSB	three_prime_UTR	75847118	75847137	.	-	.	ID=LotjaGi4g1v0379200.1.three_prime_UTR.2;Parent=LotjaGi4g1v0379200.1
LjG1.1_chr4	PGSB	exon	75847118	75847710	.	-	.	ID=LotjaGi4g1v0379200.1.exon.2;Parent=LotjaGi4g1v0379200.1
LjG1.1_chr4	PGSB	CDS	75847138	75847692	.	-	0	ID=LotjaGi4g1v0379200.1.CDS.1;Parent=LotjaGi4g1v0379200.1
LjG1.1_chr4	PGSB	five_prime_UTR	75847693	75847710	.	-	.	ID=LotjaGi4g1v0379200.1.five_prime_UTR.3;Parent=LotjaGi4g1v0379200.1
###
LjG1.1_chr4	PGSB	gene	75850374	75851215	.	-	.	ID=LotjaGi4g1v0379300
LjG1.1_chr4	PGSB	mRNA	75850374	75851215	.	-	.	ID=LotjaGi4g1v0379300.1;Parent=LotjaGi4g1v0379300
LjG1.1_chr4	PGSB	three_prime_UTR	75850374	75850554	.	-	.	ID=LotjaGi4g1v0379300.1.three_prime_UTR.1;Parent=LotjaGi4g1v0379300.1
LjG1.1_chr4	PGSB	exon	75850374	75851215	.	-	.	ID=LotjaGi4g1v0379300.1.exon.1;Parent=LotjaGi4g1v0379300.1
LjG1.1_chr4	PGSB	CDS	75850555	75851100	.	-	0	ID=LotjaGi4g1v0379300.1.CDS.1;Parent=LotjaGi4g1v0379300.1
LjG1.1_chr4	PGSB	five_prime_UTR	75851101	75851215	.	-	.	ID=LotjaGi4g1v0379300.1.five_prime_UTR.2;Parent=LotjaGi4g1v0379300.1
###
LjG1.1_chr4	PGSB	gene	75853470	75857101	.	+	.	ID=LotjaGi4g1v0379400
LjG1.1_chr4	PGSB	mRNA	75853470	75857101	.	+	.	ID=LotjaGi4g1v0379400.1;Parent=LotjaGi4g1v0379400
LjG1.1_chr4	PGSB	exon	75853470	75853620	.	+	.	ID=LotjaGi4g1v0379400.1.exon.1;Parent=LotjaGi4g1v0379400.1
LjG1.1_chr4	PGSB	five_prime_UTR	75853470	75853620	.	+	.	ID=LotjaGi4g1v0379400.1.five_prime_UTR.1;Parent=LotjaGi4g1v0379400.1
LjG1.1_chr4	PGSB	five_prime_UTR	75853803	75854001	.	+	.	ID=LotjaGi4g1v0379400.1.five_prime_UTR.2;Parent=LotjaGi4g1v0379400.1
LjG1.1_chr4	PGSB	exon	75853803	75854543	.	+	.	ID=LotjaGi4g1v0379400.1.exon.2;Parent=LotjaGi4g1v0379400.1
LjG1.1_chr4	PGSB	CDS	75854002	75854543	.	+	0	ID=LotjaGi4g1v0379400.1.CDS.1;Parent=LotjaGi4g1v0379400.1
LjG1.1_chr4	PGSB	CDS	75855990	75856386	.	+	1	ID=LotjaGi4g1v0379400.1.CDS.2;Parent=LotjaGi4g1v0379400.1
LjG1.1_chr4	PGSB	exon	75855990	75857101	.	+	.	ID=LotjaGi4g1v0379400.1.exon.3;Parent=LotjaGi4g1v0379400.1
LjG1.1_chr4	PGSB	three_prime_UTR	75856387	75857101	.	+	.	ID=LotjaGi4g1v0379400.1.three_prime_UTR.3;Parent=LotjaGi4g1v0379400.1
###
LjG1.1_chr4	PGSB	gene	75860175	75861253	.	-	.	ID=LotjaGi4g1v0379500
LjG1.1_chr4	PGSB	mRNA	75860175	75861253	.	-	.	ID=LotjaGi4g1v0379500.1;Parent=LotjaGi4g1v0379500
LjG1.1_chr4	PGSB	three_prime_UTR	75860175	75860389	.	-	.	ID=LotjaGi4g1v0379500.1.three_prime_UTR.1;Parent=LotjaGi4g1v0379500.1
LjG1.1_chr4	PGSB	exon	75860175	75861253	.	-	.	ID=LotjaGi4g1v0379500.1.exon.1;Parent=LotjaGi4g1v0379500.1
LjG1.1_chr4	PGSB	CDS	75860390	75861136	.	-	0	ID=LotjaGi4g1v0379500.1.CDS.1;Parent=LotjaGi4g1v0379500.1
LjG1.1_chr4	PGSB	five_prime_UTR	75861137	75861253	.	-	.	ID=LotjaGi4g1v0379500.1.five_prime_UTR.2;Parent=LotjaGi4g1v0379500.1
###
LjG1.1_chr4	PGSB	gene	75895477	75897648	.	+	.	ID=LotjaGi4g1v0379600
LjG1.1_chr4	PGSB	mRNA	75895477	75897648	.	+	.	ID=LotjaGi4g1v0379600.1;Parent=LotjaGi4g1v0379600
LjG1.1_chr4	PGSB	five_prime_UTR	75895477	75895650	.	+	.	ID=LotjaGi4g1v0379600.1.five_prime_UTR.1;Parent=LotjaGi4g1v0379600.1
LjG1.1_chr4	PGSB	exon	75895477	75895728	.	+	.	ID=LotjaGi4g1v0379600.1.exon.1;Parent=LotjaGi4g1v0379600.1
LjG1.1_chr4	PGSB	CDS	75895651	75895728	.	+	0	ID=LotjaGi4g1v0379600.1.CDS.1;Parent=LotjaGi4g1v0379600.1
LjG1.1_chr4	PGSB	exon	75896180	75896326	.	+	.	ID=LotjaGi4g1v0379600.1.exon.2;Parent=LotjaGi4g1v0379600.1
LjG1.1_chr4	PGSB	CDS	75896180	75896326	.	+	0	ID=LotjaGi4g1v0379600.1.CDS.2;Parent=LotjaGi4g1v0379600.1
LjG1.1_chr4	PGSB	CDS	75896456	75896692	.	+	0	ID=LotjaGi4g1v0379600.1.CDS.3;Parent=LotjaGi4g1v0379600.1
LjG1.1_chr4	PGSB	exon	75896456	75897648	.	+	.	ID=LotjaGi4g1v0379600.1.exon.3;Parent=LotjaGi4g1v0379600.1
LjG1.1_chr4	PGSB	three_prime_UTR	75896693	75897648	.	+	.	ID=LotjaGi4g1v0379600.1.three_prime_UTR.2;Parent=LotjaGi4g1v0379600.1
###
LjG1.1_chr4	PGSB	gene	75898194	75903165	.	-	.	ID=LotjaGi4g1v0379700
LjG1.1_chr4	PGSB	mRNA	75898194	75903165	.	-	.	ID=LotjaGi4g1v0379700.1;Parent=LotjaGi4g1v0379700
LjG1.1_chr4	PGSB	three_prime_UTR	75898194	75898760	.	-	.	ID=LotjaGi4g1v0379700.1.three_prime_UTR.1;Parent=LotjaGi4g1v0379700.1
LjG1.1_chr4	PGSB	exon	75898194	75898855	.	-	.	ID=LotjaGi4g1v0379700.1.exon.1;Parent=LotjaGi4g1v0379700.1
LjG1.1_chr4	PGSB	CDS	75898761	75898855	.	-	2	ID=LotjaGi4g1v0379700.1.CDS.1;Parent=LotjaGi4g1v0379700.1
LjG1.1_chr4	PGSB	exon	75899716	75899791	.	-	.	ID=LotjaGi4g1v0379700.1.exon.2;Parent=LotjaGi4g1v0379700.1
LjG1.1_chr4	PGSB	CDS	75899716	75899791	.	-	0	ID=LotjaGi4g1v0379700.1.CDS.2;Parent=LotjaGi4g1v0379700.1
LjG1.1_chr4	PGSB	exon	75899912	75900010	.	-	.	ID=LotjaGi4g1v0379700.1.exon.3;Parent=LotjaGi4g1v0379700.1
LjG1.1_chr4	PGSB	CDS	75899912	75900010	.	-	0	ID=LotjaGi4g1v0379700.1.CDS.3;Parent=LotjaGi4g1v0379700.1
LjG1.1_chr4	PGSB	exon	75900102	75900235	.	-	.	ID=LotjaGi4g1v0379700.1.exon.4;Parent=LotjaGi4g1v0379700.1
LjG1.1_chr4	PGSB	CDS	75900102	75900235	.	-	2	ID=LotjaGi4g1v0379700.1.CDS.4;Parent=LotjaGi4g1v0379700.1
LjG1.1_chr4	PGSB	exon	75900602	75900750	.	-	.	ID=LotjaGi4g1v0379700.1.exon.5;Parent=LotjaGi4g1v0379700.1
LjG1.1_chr4	PGSB	CDS	75900602	75900750	.	-	1	ID=LotjaGi4g1v0379700.1.CDS.5;Parent=LotjaGi4g1v0379700.1
LjG1.1_chr4	PGSB	exon	75900845	75900911	.	-	.	ID=LotjaGi4g1v0379700.1.exon.6;Parent=LotjaGi4g1v0379700.1
LjG1.1_chr4	PGSB	CDS	75900845	75900911	.	-	2	ID=LotjaGi4g1v0379700.1.CDS.6;Parent=LotjaGi4g1v0379700.1
LjG1.1_chr4	PGSB	exon	75901405	75901521	.	-	.	ID=LotjaGi4g1v0379700.1.exon.7;Parent=LotjaGi4g1v0379700.1
LjG1.1_chr4	PGSB	CDS	75901405	75901521	.	-	2	ID=LotjaGi4g1v0379700.1.CDS.7;Parent=LotjaGi4g1v0379700.1
LjG1.1_chr4	PGSB	exon	75901614	75901764	.	-	.	ID=LotjaGi4g1v0379700.1.exon.8;Parent=LotjaGi4g1v0379700.1
LjG1.1_chr4	PGSB	CDS	75901614	75901764	.	-	0	ID=LotjaGi4g1v0379700.1.CDS.8;Parent=LotjaGi4g1v0379700.1
LjG1.1_chr4	PGSB	CDS	75901871	75901924	.	-	0	ID=LotjaGi4g1v0379700.1.CDS.9;Parent=LotjaGi4g1v0379700.1
LjG1.1_chr4	PGSB	exon	75901871	75901940	.	-	.	ID=LotjaGi4g1v0379700.1.exon.9;Parent=LotjaGi4g1v0379700.1
LjG1.1_chr4	PGSB	five_prime_UTR	75901925	75901940	.	-	.	ID=LotjaGi4g1v0379700.1.five_prime_UTR.2;Parent=LotjaGi4g1v0379700.1
LjG1.1_chr4	PGSB	exon	75902312	75902413	.	-	.	ID=LotjaGi4g1v0379700.1.exon.10;Parent=LotjaGi4g1v0379700.1
LjG1.1_chr4	PGSB	five_prime_UTR	75902312	75902413	.	-	.	ID=LotjaGi4g1v0379700.1.five_prime_UTR.3;Parent=LotjaGi4g1v0379700.1
LjG1.1_chr4	PGSB	exon	75902975	75903165	.	-	.	ID=LotjaGi4g1v0379700.1.exon.11;Parent=LotjaGi4g1v0379700.1
LjG1.1_chr4	PGSB	five_prime_UTR	75902975	75903165	.	-	.	ID=LotjaGi4g1v0379700.1.five_prime_UTR.4;Parent=LotjaGi4g1v0379700.1
LjG1.1_chr4	PGSB	mRNA	75898761	75901953	.	-	.	ID=LotjaGi4g1v0379700.2;Parent=LotjaGi4g1v0379700
LjG1.1_chr4	PGSB	exon	75898761	75898855	.	-	.	ID=LotjaGi4g1v0379700.2.exon.1;Parent=LotjaGi4g1v0379700.2
LjG1.1_chr4	PGSB	CDS	75898761	75898855	.	-	2	ID=LotjaGi4g1v0379700.2.CDS.1;Parent=LotjaGi4g1v0379700.2
LjG1.1_chr4	PGSB	exon	75899716	75899791	.	-	.	ID=LotjaGi4g1v0379700.2.exon.2;Parent=LotjaGi4g1v0379700.2
LjG1.1_chr4	PGSB	CDS	75899716	75899791	.	-	0	ID=LotjaGi4g1v0379700.2.CDS.2;Parent=LotjaGi4g1v0379700.2
LjG1.1_chr4	PGSB	exon	75899912	75900010	.	-	.	ID=LotjaGi4g1v0379700.2.exon.3;Parent=LotjaGi4g1v0379700.2
LjG1.1_chr4	PGSB	CDS	75899912	75900010	.	-	0	ID=LotjaGi4g1v0379700.2.CDS.3;Parent=LotjaGi4g1v0379700.2
LjG1.1_chr4	PGSB	exon	75900102	75900235	.	-	.	ID=LotjaGi4g1v0379700.2.exon.4;Parent=LotjaGi4g1v0379700.2
LjG1.1_chr4	PGSB	CDS	75900102	75900235	.	-	2	ID=LotjaGi4g1v0379700.2.CDS.4;Parent=LotjaGi4g1v0379700.2
LjG1.1_chr4	PGSB	exon	75900602	75900750	.	-	.	ID=LotjaGi4g1v0379700.2.exon.5;Parent=LotjaGi4g1v0379700.2
LjG1.1_chr4	PGSB	CDS	75900602	75900750	.	-	1	ID=LotjaGi4g1v0379700.2.CDS.5;Parent=LotjaGi4g1v0379700.2
LjG1.1_chr4	PGSB	exon	75900845	75900911	.	-	.	ID=LotjaGi4g1v0379700.2.exon.6;Parent=LotjaGi4g1v0379700.2
LjG1.1_chr4	PGSB	CDS	75900845	75900911	.	-	2	ID=LotjaGi4g1v0379700.2.CDS.6;Parent=LotjaGi4g1v0379700.2
LjG1.1_chr4	PGSB	exon	75901405	75901521	.	-	.	ID=LotjaGi4g1v0379700.2.exon.7;Parent=LotjaGi4g1v0379700.2
LjG1.1_chr4	PGSB	CDS	75901405	75901521	.	-	2	ID=LotjaGi4g1v0379700.2.CDS.7;Parent=LotjaGi4g1v0379700.2
LjG1.1_chr4	PGSB	exon	75901614	75901764	.	-	.	ID=LotjaGi4g1v0379700.2.exon.8;Parent=LotjaGi4g1v0379700.2
LjG1.1_chr4	PGSB	CDS	75901614	75901764	.	-	0	ID=LotjaGi4g1v0379700.2.CDS.8;Parent=LotjaGi4g1v0379700.2
LjG1.1_chr4	PGSB	CDS	75901871	75901924	.	-	0	ID=LotjaGi4g1v0379700.2.CDS.9;Parent=LotjaGi4g1v0379700.2
LjG1.1_chr4	PGSB	exon	75901871	75901953	.	-	.	ID=LotjaGi4g1v0379700.2.exon.9;Parent=LotjaGi4g1v0379700.2
###
LjG1.1_chr4	PGSB	gene	75907248	75910214	.	+	.	ID=LotjaGi4g1v0379800
LjG1.1_chr4	PGSB	mRNA	75907248	75910214	.	+	.	ID=LotjaGi4g1v0379800.1;Parent=LotjaGi4g1v0379800
LjG1.1_chr4	PGSB	five_prime_UTR	75907248	75907737	.	+	.	ID=LotjaGi4g1v0379800.1.five_prime_UTR.1;Parent=LotjaGi4g1v0379800.1
LjG1.1_chr4	PGSB	exon	75907248	75907910	.	+	.	ID=LotjaGi4g1v0379800.1.exon.1;Parent=LotjaGi4g1v0379800.1
LjG1.1_chr4	PGSB	CDS	75907738	75907910	.	+	0	ID=LotjaGi4g1v0379800.1.CDS.1;Parent=LotjaGi4g1v0379800.1
LjG1.1_chr4	PGSB	exon	75908135	75908284	.	+	.	ID=LotjaGi4g1v0379800.1.exon.2;Parent=LotjaGi4g1v0379800.1
LjG1.1_chr4	PGSB	CDS	75908135	75908284	.	+	1	ID=LotjaGi4g1v0379800.1.CDS.2;Parent=LotjaGi4g1v0379800.1
LjG1.1_chr4	PGSB	CDS	75908736	75909210	.	+	1	ID=LotjaGi4g1v0379800.1.CDS.3;Parent=LotjaGi4g1v0379800.1
LjG1.1_chr4	PGSB	exon	75908736	75910214	.	+	.	ID=LotjaGi4g1v0379800.1.exon.3;Parent=LotjaGi4g1v0379800.1
LjG1.1_chr4	PGSB	three_prime_UTR	75909211	75910214	.	+	.	ID=LotjaGi4g1v0379800.1.three_prime_UTR.2;Parent=LotjaGi4g1v0379800.1
LjG1.1_chr4	PGSB	mRNA	75907248	75910214	.	+	.	ID=LotjaGi4g1v0379800.2;Parent=LotjaGi4g1v0379800
LjG1.1_chr4	PGSB	five_prime_UTR	75907248	75907737	.	+	.	ID=LotjaGi4g1v0379800.2.five_prime_UTR.1;Parent=LotjaGi4g1v0379800.2
LjG1.1_chr4	PGSB	exon	75907248	75907910	.	+	.	ID=LotjaGi4g1v0379800.2.exon.1;Parent=LotjaGi4g1v0379800.2
LjG1.1_chr4	PGSB	CDS	75907738	75907910	.	+	0	ID=LotjaGi4g1v0379800.2.CDS.1;Parent=LotjaGi4g1v0379800.2
LjG1.1_chr4	PGSB	exon	75908138	75908284	.	+	.	ID=LotjaGi4g1v0379800.2.exon.2;Parent=LotjaGi4g1v0379800.2
LjG1.1_chr4	PGSB	CDS	75908138	75908284	.	+	1	ID=LotjaGi4g1v0379800.2.CDS.2;Parent=LotjaGi4g1v0379800.2
LjG1.1_chr4	PGSB	CDS	75908736	75909210	.	+	1	ID=LotjaGi4g1v0379800.2.CDS.3;Parent=LotjaGi4g1v0379800.2
LjG1.1_chr4	PGSB	exon	75908736	75910214	.	+	.	ID=LotjaGi4g1v0379800.2.exon.3;Parent=LotjaGi4g1v0379800.2
LjG1.1_chr4	PGSB	three_prime_UTR	75909211	75910214	.	+	.	ID=LotjaGi4g1v0379800.2.three_prime_UTR.2;Parent=LotjaGi4g1v0379800.2
###
###
LjG1.1_chr4	PGSB	gene	75919017	75924797	.	-	.	ID=LotjaGi4g1v0380000
LjG1.1_chr4	PGSB	mRNA	75919017	75924768	.	-	.	ID=LotjaGi4g1v0380000.1;Parent=LotjaGi4g1v0380000
LjG1.1_chr4	PGSB	three_prime_UTR	75919017	75919888	.	-	.	ID=LotjaGi4g1v0380000.1.three_prime_UTR.1;Parent=LotjaGi4g1v0380000.1
LjG1.1_chr4	PGSB	exon	75919017	75920035	.	-	.	ID=LotjaGi4g1v0380000.1.exon.1;Parent=LotjaGi4g1v0380000.1
LjG1.1_chr4	PGSB	CDS	75919889	75920035	.	-	0	ID=LotjaGi4g1v0380000.1.CDS.1;Parent=LotjaGi4g1v0380000.1
LjG1.1_chr4	PGSB	exon	75920199	75920279	.	-	.	ID=LotjaGi4g1v0380000.1.exon.2;Parent=LotjaGi4g1v0380000.1
LjG1.1_chr4	PGSB	CDS	75920199	75920279	.	-	0	ID=LotjaGi4g1v0380000.1.CDS.2;Parent=LotjaGi4g1v0380000.1
LjG1.1_chr4	PGSB	exon	75920367	75920480	.	-	.	ID=LotjaGi4g1v0380000.1.exon.3;Parent=LotjaGi4g1v0380000.1
LjG1.1_chr4	PGSB	CDS	75920367	75920480	.	-	0	ID=LotjaGi4g1v0380000.1.CDS.3;Parent=LotjaGi4g1v0380000.1
LjG1.1_chr4	PGSB	exon	75921244	75921367	.	-	.	ID=LotjaGi4g1v0380000.1.exon.4;Parent=LotjaGi4g1v0380000.1
LjG1.1_chr4	PGSB	CDS	75921244	75921367	.	-	1	ID=LotjaGi4g1v0380000.1.CDS.4;Parent=LotjaGi4g1v0380000.1
LjG1.1_chr4	PGSB	exon	75921459	75921574	.	-	.	ID=LotjaGi4g1v0380000.1.exon.5;Parent=LotjaGi4g1v0380000.1
LjG1.1_chr4	PGSB	CDS	75921459	75921574	.	-	0	ID=LotjaGi4g1v0380000.1.CDS.5;Parent=LotjaGi4g1v0380000.1
LjG1.1_chr4	PGSB	exon	75921659	75921754	.	-	.	ID=LotjaGi4g1v0380000.1.exon.6;Parent=LotjaGi4g1v0380000.1
LjG1.1_chr4	PGSB	CDS	75921659	75921754	.	-	0	ID=LotjaGi4g1v0380000.1.CDS.6;Parent=LotjaGi4g1v0380000.1
LjG1.1_chr4	PGSB	exon	75921837	75921995	.	-	.	ID=LotjaGi4g1v0380000.1.exon.7;Parent=LotjaGi4g1v0380000.1
LjG1.1_chr4	PGSB	CDS	75921837	75921995	.	-	0	ID=LotjaGi4g1v0380000.1.CDS.7;Parent=LotjaGi4g1v0380000.1
LjG1.1_chr4	PGSB	exon	75922313	75922362	.	-	.	ID=LotjaGi4g1v0380000.1.exon.8;Parent=LotjaGi4g1v0380000.1
LjG1.1_chr4	PGSB	CDS	75922313	75922362	.	-	2	ID=LotjaGi4g1v0380000.1.CDS.8;Parent=LotjaGi4g1v0380000.1
LjG1.1_chr4	PGSB	exon	75922474	75922599	.	-	.	ID=LotjaGi4g1v0380000.1.exon.9;Parent=LotjaGi4g1v0380000.1
LjG1.1_chr4	PGSB	CDS	75922474	75922599	.	-	2	ID=LotjaGi4g1v0380000.1.CDS.9;Parent=LotjaGi4g1v0380000.1
LjG1.1_chr4	PGSB	exon	75922680	75922791	.	-	.	ID=LotjaGi4g1v0380000.1.exon.10;Parent=LotjaGi4g1v0380000.1
LjG1.1_chr4	PGSB	CDS	75922680	75922791	.	-	0	ID=LotjaGi4g1v0380000.1.CDS.10;Parent=LotjaGi4g1v0380000.1
LjG1.1_chr4	PGSB	exon	75922939	75922962	.	-	.	ID=LotjaGi4g1v0380000.1.exon.11;Parent=LotjaGi4g1v0380000.1
LjG1.1_chr4	PGSB	CDS	75922939	75922962	.	-	0	ID=LotjaGi4g1v0380000.1.CDS.11;Parent=LotjaGi4g1v0380000.1
LjG1.1_chr4	PGSB	exon	75923134	75923268	.	-	.	ID=LotjaGi4g1v0380000.1.exon.12;Parent=LotjaGi4g1v0380000.1
LjG1.1_chr4	PGSB	CDS	75923134	75923268	.	-	0	ID=LotjaGi4g1v0380000.1.CDS.12;Parent=LotjaGi4g1v0380000.1
LjG1.1_chr4	PGSB	exon	75923700	75923750	.	-	.	ID=LotjaGi4g1v0380000.1.exon.13;Parent=LotjaGi4g1v0380000.1
LjG1.1_chr4	PGSB	CDS	75923700	75923750	.	-	0	ID=LotjaGi4g1v0380000.1.CDS.13;Parent=LotjaGi4g1v0380000.1
LjG1.1_chr4	PGSB	exon	75923916	75924077	.	-	.	ID=LotjaGi4g1v0380000.1.exon.14;Parent=LotjaGi4g1v0380000.1
LjG1.1_chr4	PGSB	CDS	75923916	75924077	.	-	0	ID=LotjaGi4g1v0380000.1.CDS.14;Parent=LotjaGi4g1v0380000.1
LjG1.1_chr4	PGSB	exon	75924196	75924390	.	-	.	ID=LotjaGi4g1v0380000.1.exon.15;Parent=LotjaGi4g1v0380000.1
LjG1.1_chr4	PGSB	CDS	75924196	75924390	.	-	0	ID=LotjaGi4g1v0380000.1.CDS.15;Parent=LotjaGi4g1v0380000.1
LjG1.1_chr4	PGSB	CDS	75924619	75924678	.	-	0	ID=LotjaGi4g1v0380000.1.CDS.16;Parent=LotjaGi4g1v0380000.1
LjG1.1_chr4	PGSB	exon	75924619	75924768	.	-	.	ID=LotjaGi4g1v0380000.1.exon.16;Parent=LotjaGi4g1v0380000.1
LjG1.1_chr4	PGSB	five_prime_UTR	75924679	75924768	.	-	.	ID=LotjaGi4g1v0380000.1.five_prime_UTR.2;Parent=LotjaGi4g1v0380000.1
LjG1.1_chr4	PGSB	mRNA	75919505	75924797	.	-	.	ID=LotjaGi4g1v0380000.2;Parent=LotjaGi4g1v0380000
LjG1.1_chr4	PGSB	three_prime_UTR	75919505	75919888	.	-	.	ID=LotjaGi4g1v0380000.2.three_prime_UTR.1;Parent=LotjaGi4g1v0380000.2
LjG1.1_chr4	PGSB	exon	75919505	75920035	.	-	.	ID=LotjaGi4g1v0380000.2.exon.1;Parent=LotjaGi4g1v0380000.2
LjG1.1_chr4	PGSB	CDS	75919889	75920035	.	-	0	ID=LotjaGi4g1v0380000.2.CDS.1;Parent=LotjaGi4g1v0380000.2
LjG1.1_chr4	PGSB	exon	75920199	75920279	.	-	.	ID=LotjaGi4g1v0380000.2.exon.2;Parent=LotjaGi4g1v0380000.2
LjG1.1_chr4	PGSB	CDS	75920199	75920279	.	-	0	ID=LotjaGi4g1v0380000.2.CDS.2;Parent=LotjaGi4g1v0380000.2
LjG1.1_chr4	PGSB	exon	75920367	75920480	.	-	.	ID=LotjaGi4g1v0380000.2.exon.3;Parent=LotjaGi4g1v0380000.2
LjG1.1_chr4	PGSB	CDS	75920367	75920480	.	-	0	ID=LotjaGi4g1v0380000.2.CDS.3;Parent=LotjaGi4g1v0380000.2
LjG1.1_chr4	PGSB	exon	75921244	75921367	.	-	.	ID=LotjaGi4g1v0380000.2.exon.4;Parent=LotjaGi4g1v0380000.2
LjG1.1_chr4	PGSB	CDS	75921244	75921367	.	-	1	ID=LotjaGi4g1v0380000.2.CDS.4;Parent=LotjaGi4g1v0380000.2
LjG1.1_chr4	PGSB	CDS	75921459	75921571	.	-	0	ID=LotjaGi4g1v0380000.2.CDS.5;Parent=LotjaGi4g1v0380000.2
LjG1.1_chr4	PGSB	exon	75921459	75921754	.	-	.	ID=LotjaGi4g1v0380000.2.exon.5;Parent=LotjaGi4g1v0380000.2
LjG1.1_chr4	PGSB	five_prime_UTR	75921572	75921754	.	-	.	ID=LotjaGi4g1v0380000.2.five_prime_UTR.2;Parent=LotjaGi4g1v0380000.2
LjG1.1_chr4	PGSB	exon	75921837	75921995	.	-	.	ID=LotjaGi4g1v0380000.2.exon.6;Parent=LotjaGi4g1v0380000.2
LjG1.1_chr4	PGSB	five_prime_UTR	75921837	75921995	.	-	.	ID=LotjaGi4g1v0380000.2.five_prime_UTR.3;Parent=LotjaGi4g1v0380000.2
LjG1.1_chr4	PGSB	exon	75922313	75922362	.	-	.	ID=LotjaGi4g1v0380000.2.exon.7;Parent=LotjaGi4g1v0380000.2
LjG1.1_chr4	PGSB	five_prime_UTR	75922313	75922362	.	-	.	ID=LotjaGi4g1v0380000.2.five_prime_UTR.4;Parent=LotjaGi4g1v0380000.2
LjG1.1_chr4	PGSB	exon	75922474	75922599	.	-	.	ID=LotjaGi4g1v0380000.2.exon.8;Parent=LotjaGi4g1v0380000.2
LjG1.1_chr4	PGSB	five_prime_UTR	75922474	75922599	.	-	.	ID=LotjaGi4g1v0380000.2.five_prime_UTR.5;Parent=LotjaGi4g1v0380000.2
LjG1.1_chr4	PGSB	exon	75922680	75922791	.	-	.	ID=LotjaGi4g1v0380000.2.exon.9;Parent=LotjaGi4g1v0380000.2
LjG1.1_chr4	PGSB	five_prime_UTR	75922680	75922791	.	-	.	ID=LotjaGi4g1v0380000.2.five_prime_UTR.6;Parent=LotjaGi4g1v0380000.2
LjG1.1_chr4	PGSB	exon	75922939	75922962	.	-	.	ID=LotjaGi4g1v0380000.2.exon.10;Parent=LotjaGi4g1v0380000.2
LjG1.1_chr4	PGSB	five_prime_UTR	75922939	75922962	.	-	.	ID=LotjaGi4g1v0380000.2.five_prime_UTR.7;Parent=LotjaGi4g1v0380000.2
LjG1.1_chr4	PGSB	exon	75923134	75923268	.	-	.	ID=LotjaGi4g1v0380000.2.exon.11;Parent=LotjaGi4g1v0380000.2
LjG1.1_chr4	PGSB	five_prime_UTR	75923134	75923268	.	-	.	ID=LotjaGi4g1v0380000.2.five_prime_UTR.8;Parent=LotjaGi4g1v0380000.2
LjG1.1_chr4	PGSB	exon	75923700	75923750	.	-	.	ID=LotjaGi4g1v0380000.2.exon.12;Parent=LotjaGi4g1v0380000.2
LjG1.1_chr4	PGSB	five_prime_UTR	75923700	75923750	.	-	.	ID=LotjaGi4g1v0380000.2.five_prime_UTR.9;Parent=LotjaGi4g1v0380000.2
LjG1.1_chr4	PGSB	exon	75923916	75924061	.	-	.	ID=LotjaGi4g1v0380000.2.exon.13;Parent=LotjaGi4g1v0380000.2
LjG1.1_chr4	PGSB	five_prime_UTR	75923916	75924061	.	-	.	ID=LotjaGi4g1v0380000.2.five_prime_UTR.10;Parent=LotjaGi4g1v0380000.2
LjG1.1_chr4	PGSB	exon	75924196	75924390	.	-	.	ID=LotjaGi4g1v0380000.2.exon.14;Parent=LotjaGi4g1v0380000.2
LjG1.1_chr4	PGSB	five_prime_UTR	75924196	75924390	.	-	.	ID=LotjaGi4g1v0380000.2.five_prime_UTR.11;Parent=LotjaGi4g1v0380000.2
LjG1.1_chr4	PGSB	exon	75924619	75924797	.	-	.	ID=LotjaGi4g1v0380000.2.exon.15;Parent=LotjaGi4g1v0380000.2
LjG1.1_chr4	PGSB	five_prime_UTR	75924619	75924797	.	-	.	ID=LotjaGi4g1v0380000.2.five_prime_UTR.12;Parent=LotjaGi4g1v0380000.2
LjG1.1_chr4	PGSB	mRNA	75919889	75921598	.	-	.	ID=LotjaGi4g1v0380000.3;Parent=LotjaGi4g1v0380000
LjG1.1_chr4	PGSB	exon	75919889	75920035	.	-	.	ID=LotjaGi4g1v0380000.3.exon.1;Parent=LotjaGi4g1v0380000.3
LjG1.1_chr4	PGSB	CDS	75919889	75920035	.	-	0	ID=LotjaGi4g1v0380000.3.CDS.1;Parent=LotjaGi4g1v0380000.3
LjG1.1_chr4	PGSB	exon	75920199	75920279	.	-	.	ID=LotjaGi4g1v0380000.3.exon.2;Parent=LotjaGi4g1v0380000.3
LjG1.1_chr4	PGSB	CDS	75920199	75920279	.	-	0	ID=LotjaGi4g1v0380000.3.CDS.2;Parent=LotjaGi4g1v0380000.3
LjG1.1_chr4	PGSB	exon	75920367	75920480	.	-	.	ID=LotjaGi4g1v0380000.3.exon.3;Parent=LotjaGi4g1v0380000.3
LjG1.1_chr4	PGSB	CDS	75920367	75920480	.	-	0	ID=LotjaGi4g1v0380000.3.CDS.3;Parent=LotjaGi4g1v0380000.3
LjG1.1_chr4	PGSB	exon	75921244	75921367	.	-	.	ID=LotjaGi4g1v0380000.3.exon.4;Parent=LotjaGi4g1v0380000.3
LjG1.1_chr4	PGSB	CDS	75921244	75921367	.	-	1	ID=LotjaGi4g1v0380000.3.CDS.4;Parent=LotjaGi4g1v0380000.3
LjG1.1_chr4	PGSB	CDS	75921459	75921571	.	-	0	ID=LotjaGi4g1v0380000.3.CDS.5;Parent=LotjaGi4g1v0380000.3
LjG1.1_chr4	PGSB	exon	75921459	75921598	.	-	.	ID=LotjaGi4g1v0380000.3.exon.5;Parent=LotjaGi4g1v0380000.3
LjG1.1_chr4	PGSB	mRNA	75919889	75924017	.	-	.	ID=LotjaGi4g1v0380000.4;Parent=LotjaGi4g1v0380000
LjG1.1_chr4	PGSB	exon	75919889	75920035	.	-	.	ID=LotjaGi4g1v0380000.4.exon.1;Parent=LotjaGi4g1v0380000.4
LjG1.1_chr4	PGSB	CDS	75919889	75920035	.	-	0	ID=LotjaGi4g1v0380000.4.CDS.1;Parent=LotjaGi4g1v0380000.4
LjG1.1_chr4	PGSB	exon	75920199	75920279	.	-	.	ID=LotjaGi4g1v0380000.4.exon.2;Parent=LotjaGi4g1v0380000.4
LjG1.1_chr4	PGSB	CDS	75920199	75920279	.	-	0	ID=LotjaGi4g1v0380000.4.CDS.2;Parent=LotjaGi4g1v0380000.4
LjG1.1_chr4	PGSB	exon	75920367	75920480	.	-	.	ID=LotjaGi4g1v0380000.4.exon.3;Parent=LotjaGi4g1v0380000.4
LjG1.1_chr4	PGSB	CDS	75920367	75920480	.	-	0	ID=LotjaGi4g1v0380000.4.CDS.3;Parent=LotjaGi4g1v0380000.4
LjG1.1_chr4	PGSB	exon	75921244	75921367	.	-	.	ID=LotjaGi4g1v0380000.4.exon.4;Parent=LotjaGi4g1v0380000.4
LjG1.1_chr4	PGSB	CDS	75921244	75921367	.	-	1	ID=LotjaGi4g1v0380000.4.CDS.4;Parent=LotjaGi4g1v0380000.4
LjG1.1_chr4	PGSB	exon	75921459	75921574	.	-	.	ID=LotjaGi4g1v0380000.4.exon.5;Parent=LotjaGi4g1v0380000.4
LjG1.1_chr4	PGSB	CDS	75921459	75921574	.	-	0	ID=LotjaGi4g1v0380000.4.CDS.5;Parent=LotjaGi4g1v0380000.4
LjG1.1_chr4	PGSB	exon	75921659	75921754	.	-	.	ID=LotjaGi4g1v0380000.4.exon.6;Parent=LotjaGi4g1v0380000.4
LjG1.1_chr4	PGSB	CDS	75921659	75921754	.	-	0	ID=LotjaGi4g1v0380000.4.CDS.6;Parent=LotjaGi4g1v0380000.4
LjG1.1_chr4	PGSB	exon	75921837	75921995	.	-	.	ID=LotjaGi4g1v0380000.4.exon.7;Parent=LotjaGi4g1v0380000.4
LjG1.1_chr4	PGSB	CDS	75921837	75921995	.	-	0	ID=LotjaGi4g1v0380000.4.CDS.7;Parent=LotjaGi4g1v0380000.4
LjG1.1_chr4	PGSB	exon	75922313	75922362	.	-	.	ID=LotjaGi4g1v0380000.4.exon.8;Parent=LotjaGi4g1v0380000.4
LjG1.1_chr4	PGSB	CDS	75922313	75922362	.	-	2	ID=LotjaGi4g1v0380000.4.CDS.8;Parent=LotjaGi4g1v0380000.4
LjG1.1_chr4	PGSB	exon	75922474	75922599	.	-	.	ID=LotjaGi4g1v0380000.4.exon.9;Parent=LotjaGi4g1v0380000.4
LjG1.1_chr4	PGSB	CDS	75922474	75922599	.	-	2	ID=LotjaGi4g1v0380000.4.CDS.9;Parent=LotjaGi4g1v0380000.4
LjG1.1_chr4	PGSB	exon	75922680	75922791	.	-	.	ID=LotjaGi4g1v0380000.4.exon.10;Parent=LotjaGi4g1v0380000.4
LjG1.1_chr4	PGSB	CDS	75922680	75922791	.	-	0	ID=LotjaGi4g1v0380000.4.CDS.10;Parent=LotjaGi4g1v0380000.4
LjG1.1_chr4	PGSB	exon	75922939	75922962	.	-	.	ID=LotjaGi4g1v0380000.4.exon.11;Parent=LotjaGi4g1v0380000.4
LjG1.1_chr4	PGSB	CDS	75922939	75922962	.	-	0	ID=LotjaGi4g1v0380000.4.CDS.11;Parent=LotjaGi4g1v0380000.4
LjG1.1_chr4	PGSB	exon	75923134	75923268	.	-	.	ID=LotjaGi4g1v0380000.4.exon.12;Parent=LotjaGi4g1v0380000.4
LjG1.1_chr4	PGSB	CDS	75923134	75923268	.	-	0	ID=LotjaGi4g1v0380000.4.CDS.12;Parent=LotjaGi4g1v0380000.4
LjG1.1_chr4	PGSB	exon	75923700	75923750	.	-	.	ID=LotjaGi4g1v0380000.4.exon.13;Parent=LotjaGi4g1v0380000.4
LjG1.1_chr4	PGSB	CDS	75923700	75923750	.	-	0	ID=LotjaGi4g1v0380000.4.CDS.13;Parent=LotjaGi4g1v0380000.4
LjG1.1_chr4	PGSB	exon	75923916	75924017	.	-	.	ID=LotjaGi4g1v0380000.4.exon.14;Parent=LotjaGi4g1v0380000.4
LjG1.1_chr4	PGSB	CDS	75923916	75924017	.	-	0	ID=LotjaGi4g1v0380000.4.CDS.14;Parent=LotjaGi4g1v0380000.4
LjG1.1_chr4	PGSB	mRNA	75919889	75924515	.	-	.	ID=LotjaGi4g1v0380000.5;Parent=LotjaGi4g1v0380000
LjG1.1_chr4	PGSB	exon	75919889	75920035	.	-	.	ID=LotjaGi4g1v0380000.5.exon.1;Parent=LotjaGi4g1v0380000.5
LjG1.1_chr4	PGSB	CDS	75919889	75920035	.	-	0	ID=LotjaGi4g1v0380000.5.CDS.1;Parent=LotjaGi4g1v0380000.5
LjG1.1_chr4	PGSB	exon	75920199	75920279	.	-	.	ID=LotjaGi4g1v0380000.5.exon.2;Parent=LotjaGi4g1v0380000.5
LjG1.1_chr4	PGSB	CDS	75920199	75920279	.	-	0	ID=LotjaGi4g1v0380000.5.CDS.2;Parent=LotjaGi4g1v0380000.5
LjG1.1_chr4	PGSB	exon	75920367	75920480	.	-	.	ID=LotjaGi4g1v0380000.5.exon.3;Parent=LotjaGi4g1v0380000.5
LjG1.1_chr4	PGSB	CDS	75920367	75920480	.	-	0	ID=LotjaGi4g1v0380000.5.CDS.3;Parent=LotjaGi4g1v0380000.5
LjG1.1_chr4	PGSB	exon	75921244	75921367	.	-	.	ID=LotjaGi4g1v0380000.5.exon.4;Parent=LotjaGi4g1v0380000.5
LjG1.1_chr4	PGSB	CDS	75921244	75921367	.	-	1	ID=LotjaGi4g1v0380000.5.CDS.4;Parent=LotjaGi4g1v0380000.5
LjG1.1_chr4	PGSB	exon	75921459	75921574	.	-	.	ID=LotjaGi4g1v0380000.5.exon.5;Parent=LotjaGi4g1v0380000.5
LjG1.1_chr4	PGSB	CDS	75921459	75921574	.	-	0	ID=LotjaGi4g1v0380000.5.CDS.5;Parent=LotjaGi4g1v0380000.5
LjG1.1_chr4	PGSB	exon	75921659	75921754	.	-	.	ID=LotjaGi4g1v0380000.5.exon.6;Parent=LotjaGi4g1v0380000.5
LjG1.1_chr4	PGSB	CDS	75921659	75921754	.	-	0	ID=LotjaGi4g1v0380000.5.CDS.6;Parent=LotjaGi4g1v0380000.5
LjG1.1_chr4	PGSB	exon	75921837	75921995	.	-	.	ID=LotjaGi4g1v0380000.5.exon.7;Parent=LotjaGi4g1v0380000.5
LjG1.1_chr4	PGSB	CDS	75921837	75921995	.	-	0	ID=LotjaGi4g1v0380000.5.CDS.7;Parent=LotjaGi4g1v0380000.5
LjG1.1_chr4	PGSB	exon	75922313	75922362	.	-	.	ID=LotjaGi4g1v0380000.5.exon.8;Parent=LotjaGi4g1v0380000.5
LjG1.1_chr4	PGSB	CDS	75922313	75922362	.	-	2	ID=LotjaGi4g1v0380000.5.CDS.8;Parent=LotjaGi4g1v0380000.5
LjG1.1_chr4	PGSB	exon	75922474	75922599	.	-	.	ID=LotjaGi4g1v0380000.5.exon.9;Parent=LotjaGi4g1v0380000.5
LjG1.1_chr4	PGSB	CDS	75922474	75922599	.	-	2	ID=LotjaGi4g1v0380000.5.CDS.9;Parent=LotjaGi4g1v0380000.5
LjG1.1_chr4	PGSB	exon	75922680	75922791	.	-	.	ID=LotjaGi4g1v0380000.5.exon.10;Parent=LotjaGi4g1v0380000.5
LjG1.1_chr4	PGSB	CDS	75922680	75922791	.	-	0	ID=LotjaGi4g1v0380000.5.CDS.10;Parent=LotjaGi4g1v0380000.5
LjG1.1_chr4	PGSB	exon	75922939	75922962	.	-	.	ID=LotjaGi4g1v0380000.5.exon.11;Parent=LotjaGi4g1v0380000.5
LjG1.1_chr4	PGSB	CDS	75922939	75922962	.	-	0	ID=LotjaGi4g1v0380000.5.CDS.11;Parent=LotjaGi4g1v0380000.5
LjG1.1_chr4	PGSB	exon	75923134	75923268	.	-	.	ID=LotjaGi4g1v0380000.5.exon.12;Parent=LotjaGi4g1v0380000.5
LjG1.1_chr4	PGSB	CDS	75923134	75923268	.	-	0	ID=LotjaGi4g1v0380000.5.CDS.12;Parent=LotjaGi4g1v0380000.5
LjG1.1_chr4	PGSB	exon	75923700	75923750	.	-	.	ID=LotjaGi4g1v0380000.5.exon.13;Parent=LotjaGi4g1v0380000.5
LjG1.1_chr4	PGSB	CDS	75923700	75923750	.	-	0	ID=LotjaGi4g1v0380000.5.CDS.13;Parent=LotjaGi4g1v0380000.5
LjG1.1_chr4	PGSB	CDS	75923916	75924017	.	-	0	ID=LotjaGi4g1v0380000.5.CDS.14;Parent=LotjaGi4g1v0380000.5
LjG1.1_chr4	PGSB	exon	75923916	75924077	.	-	.	ID=LotjaGi4g1v0380000.5.exon.14;Parent=LotjaGi4g1v0380000.5
LjG1.1_chr4	PGSB	exon	75924196	75924515	.	-	.	ID=LotjaGi4g1v0380000.5.exon.15;Parent=LotjaGi4g1v0380000.5
###
LjG1.1_chr4	PGSB	gene	75948595	75951071	.	-	.	ID=LotjaGi4g1v0380100
LjG1.1_chr4	PGSB	mRNA	75948595	75951071	.	-	.	ID=LotjaGi4g1v0380100.1;Parent=LotjaGi4g1v0380100
LjG1.1_chr4	PGSB	three_prime_UTR	75948595	75949200	.	-	.	ID=LotjaGi4g1v0380100.1.three_prime_UTR.1;Parent=LotjaGi4g1v0380100.1
LjG1.1_chr4	PGSB	exon	75948595	75951071	.	-	.	ID=LotjaGi4g1v0380100.1.exon.1;Parent=LotjaGi4g1v0380100.1
LjG1.1_chr4	PGSB	CDS	75949201	75950574	.	-	0	ID=LotjaGi4g1v0380100.1.CDS.1;Parent=LotjaGi4g1v0380100.1
LjG1.1_chr4	PGSB	five_prime_UTR	75950575	75951071	.	-	.	ID=LotjaGi4g1v0380100.1.five_prime_UTR.2;Parent=LotjaGi4g1v0380100.1
###
LjG1.1_chr4	PGSB	gene	75955889	75964804	.	+	.	ID=LotjaGi4g1v0380200
LjG1.1_chr4	PGSB	mRNA	75955889	75959069	.	+	.	ID=LotjaGi4g1v0380200.1;Parent=LotjaGi4g1v0380200
LjG1.1_chr4	PGSB	five_prime_UTR	75955889	75956163	.	+	.	ID=LotjaGi4g1v0380200.1.five_prime_UTR.1;Parent=LotjaGi4g1v0380200.1
LjG1.1_chr4	PGSB	exon	75955889	75956478	.	+	.	ID=LotjaGi4g1v0380200.1.exon.1;Parent=LotjaGi4g1v0380200.1
LjG1.1_chr4	PGSB	CDS	75956164	75956478	.	+	0	ID=LotjaGi4g1v0380200.1.CDS.1;Parent=LotjaGi4g1v0380200.1
LjG1.1_chr4	PGSB	CDS	75957280	75957633	.	+	0	ID=LotjaGi4g1v0380200.1.CDS.2;Parent=LotjaGi4g1v0380200.1
LjG1.1_chr4	PGSB	exon	75957280	75959069	.	+	.	ID=LotjaGi4g1v0380200.1.exon.2;Parent=LotjaGi4g1v0380200.1
LjG1.1_chr4	PGSB	three_prime_UTR	75957634	75959069	.	+	.	ID=LotjaGi4g1v0380200.1.three_prime_UTR.2;Parent=LotjaGi4g1v0380200.1
LjG1.1_chr4	PGSB	mRNA	75955889	75964804	.	+	.	ID=LotjaGi4g1v0380200.2;Parent=LotjaGi4g1v0380200
LjG1.1_chr4	PGSB	five_prime_UTR	75955889	75956163	.	+	.	ID=LotjaGi4g1v0380200.2.five_prime_UTR.1;Parent=LotjaGi4g1v0380200.2
LjG1.1_chr4	PGSB	exon	75955889	75956325	.	+	.	ID=LotjaGi4g1v0380200.2.exon.1;Parent=LotjaGi4g1v0380200.2
LjG1.1_chr4	PGSB	CDS	75956164	75956325	.	+	0	ID=LotjaGi4g1v0380200.2.CDS.1;Parent=LotjaGi4g1v0380200.2
LjG1.1_chr4	PGSB	exon	75962584	75962739	.	+	.	ID=LotjaGi4g1v0380200.2.exon.2;Parent=LotjaGi4g1v0380200.2
LjG1.1_chr4	PGSB	CDS	75962584	75962739	.	+	0	ID=LotjaGi4g1v0380200.2.CDS.2;Parent=LotjaGi4g1v0380200.2
LjG1.1_chr4	PGSB	CDS	75963511	75963774	.	+	0	ID=LotjaGi4g1v0380200.2.CDS.3;Parent=LotjaGi4g1v0380200.2
LjG1.1_chr4	PGSB	exon	75963511	75964804	.	+	.	ID=LotjaGi4g1v0380200.2.exon.3;Parent=LotjaGi4g1v0380200.2
```
