## Supplemental Data 1 for "Insights into the evolution of symbiosis gene copy number and distribution from a chromosome-scale *Lotus japonicus* Gifu genome sequence": LjGifu1.2_genes_HC.gff3 (part 51 of 69)

```
LjG1.1_chr4	PGSB	exon	78945150	78945883	.	+	.	ID=LotjaGi4g1v0414000.1.exon.1;Parent=LotjaGi4g1v0414000.1
LjG1.1_chr4	PGSB	CDS	78945211	78945639	.	+	0	ID=LotjaGi4g1v0414000.1.CDS.1;Parent=LotjaGi4g1v0414000.1
LjG1.1_chr4	PGSB	three_prime_UTR	78945640	78945883	.	+	.	ID=LotjaGi4g1v0414000.1.three_prime_UTR.2;Parent=LotjaGi4g1v0414000.1
###
LjG1.1_chr4	PGSB	gene	78951458	78952029	.	+	.	ID=LotjaGi4g1v0414100
LjG1.1_chr4	PGSB	mRNA	78951458	78952029	.	+	.	ID=LotjaGi4g1v0414100.1;Parent=LotjaGi4g1v0414100
LjG1.1_chr4	PGSB	five_prime_UTR	78951458	78951530	.	+	.	ID=LotjaGi4g1v0414100.1.five_prime_UTR.1;Parent=LotjaGi4g1v0414100.1
LjG1.1_chr4	PGSB	exon	78951458	78952029	.	+	.	ID=LotjaGi4g1v0414100.1.exon.1;Parent=LotjaGi4g1v0414100.1
LjG1.1_chr4	PGSB	CDS	78951531	78951947	.	+	0	ID=LotjaGi4g1v0414100.1.CDS.1;Parent=LotjaGi4g1v0414100.1
LjG1.1_chr4	PGSB	three_prime_UTR	78951948	78952029	.	+	.	ID=LotjaGi4g1v0414100.1.three_prime_UTR.2;Parent=LotjaGi4g1v0414100.1
###
LjG1.1_chr4	PGSB	gene	78953849	78954410	.	+	.	ID=LotjaGi4g1v0414200
LjG1.1_chr4	PGSB	mRNA	78953849	78954410	.	+	.	ID=LotjaGi4g1v0414200.1;Parent=LotjaGi4g1v0414200
LjG1.1_chr4	PGSB	five_prime_UTR	78953849	78953921	.	+	.	ID=LotjaGi4g1v0414200.1.five_prime_UTR.1;Parent=LotjaGi4g1v0414200.1
LjG1.1_chr4	PGSB	exon	78953849	78954410	.	+	.	ID=LotjaGi4g1v0414200.1.exon.1;Parent=LotjaGi4g1v0414200.1
LjG1.1_chr4	PGSB	CDS	78953922	78954338	.	+	0	ID=LotjaGi4g1v0414200.1.CDS.1;Parent=LotjaGi4g1v0414200.1
LjG1.1_chr4	PGSB	three_prime_UTR	78954339	78954410	.	+	.	ID=LotjaGi4g1v0414200.1.three_prime_UTR.2;Parent=LotjaGi4g1v0414200.1
###
LjG1.1_chr4	PGSB	gene	78959146	78959745	.	-	.	ID=LotjaGi4g1v0414300
LjG1.1_chr4	PGSB	mRNA	78959146	78959745	.	-	.	ID=LotjaGi4g1v0414300.1;Parent=LotjaGi4g1v0414300
LjG1.1_chr4	PGSB	three_prime_UTR	78959146	78959268	.	-	.	ID=LotjaGi4g1v0414300.1.three_prime_UTR.1;Parent=LotjaGi4g1v0414300.1
LjG1.1_chr4	PGSB	exon	78959146	78959745	.	-	.	ID=LotjaGi4g1v0414300.1.exon.1;Parent=LotjaGi4g1v0414300.1
LjG1.1_chr4	PGSB	CDS	78959269	78959700	.	-	0	ID=LotjaGi4g1v0414300.1.CDS.1;Parent=LotjaGi4g1v0414300.1
LjG1.1_chr4	PGSB	five_prime_UTR	78959701	78959745	.	-	.	ID=LotjaGi4g1v0414300.1.five_prime_UTR.2;Parent=LotjaGi4g1v0414300.1
###
###
LjG1.1_chr4	PGSB	gene	78968810	78969374	.	+	.	ID=LotjaGi4g1v0414500
LjG1.1_chr4	PGSB	mRNA	78968810	78969374	.	+	.	ID=LotjaGi4g1v0414500.1;Parent=LotjaGi4g1v0414500
LjG1.1_chr4	PGSB	five_prime_UTR	78968810	78968842	.	+	.	ID=LotjaGi4g1v0414500.1.five_prime_UTR.1;Parent=LotjaGi4g1v0414500.1
LjG1.1_chr4	PGSB	exon	78968810	78969374	.	+	.	ID=LotjaGi4g1v0414500.1.exon.1;Parent=LotjaGi4g1v0414500.1
LjG1.1_chr4	PGSB	CDS	78968843	78969319	.	+	0	ID=LotjaGi4g1v0414500.1.CDS.1;Parent=LotjaGi4g1v0414500.1
LjG1.1_chr4	PGSB	three_prime_UTR	78969320	78969374	.	+	.	ID=LotjaGi4g1v0414500.1.three_prime_UTR.2;Parent=LotjaGi4g1v0414500.1
###
LjG1.1_chr4	PGSB	gene	78973160	78980244	.	+	.	ID=LotjaGi4g1v0414600
LjG1.1_chr4	PGSB	mRNA	78973160	78980244	.	+	.	ID=LotjaGi4g1v0414600.1;Parent=LotjaGi4g1v0414600
LjG1.1_chr4	PGSB	five_prime_UTR	78973160	78973724	.	+	.	ID=LotjaGi4g1v0414600.1.five_prime_UTR.1;Parent=LotjaGi4g1v0414600.1
LjG1.1_chr4	PGSB	exon	78973160	78974807	.	+	.	ID=LotjaGi4g1v0414600.1.exon.1;Parent=LotjaGi4g1v0414600.1
LjG1.1_chr4	PGSB	CDS	78973725	78974807	.	+	0	ID=LotjaGi4g1v0414600.1.CDS.1;Parent=LotjaGi4g1v0414600.1
LjG1.1_chr4	PGSB	exon	78975917	78976292	.	+	.	ID=LotjaGi4g1v0414600.1.exon.2;Parent=LotjaGi4g1v0414600.1
LjG1.1_chr4	PGSB	CDS	78975917	78976292	.	+	0	ID=LotjaGi4g1v0414600.1.CDS.2;Parent=LotjaGi4g1v0414600.1
LjG1.1_chr4	PGSB	exon	78976368	78976444	.	+	.	ID=LotjaGi4g1v0414600.1.exon.3;Parent=LotjaGi4g1v0414600.1
LjG1.1_chr4	PGSB	CDS	78976368	78976444	.	+	2	ID=LotjaGi4g1v0414600.1.CDS.3;Parent=LotjaGi4g1v0414600.1
LjG1.1_chr4	PGSB	exon	78976932	78977051	.	+	.	ID=LotjaGi4g1v0414600.1.exon.4;Parent=LotjaGi4g1v0414600.1
LjG1.1_chr4	PGSB	CDS	78976932	78977051	.	+	0	ID=LotjaGi4g1v0414600.1.CDS.4;Parent=LotjaGi4g1v0414600.1
LjG1.1_chr4	PGSB	exon	78977163	78977327	.	+	.	ID=LotjaGi4g1v0414600.1.exon.5;Parent=LotjaGi4g1v0414600.1
LjG1.1_chr4	PGSB	CDS	78977163	78977327	.	+	0	ID=LotjaGi4g1v0414600.1.CDS.5;Parent=LotjaGi4g1v0414600.1
LjG1.1_chr4	PGSB	exon	78978430	78978567	.	+	.	ID=LotjaGi4g1v0414600.1.exon.6;Parent=LotjaGi4g1v0414600.1
LjG1.1_chr4	PGSB	CDS	78978430	78978567	.	+	0	ID=LotjaGi4g1v0414600.1.CDS.6;Parent=LotjaGi4g1v0414600.1
LjG1.1_chr4	PGSB	CDS	78979199	78979351	.	+	0	ID=LotjaGi4g1v0414600.1.CDS.7;Parent=LotjaGi4g1v0414600.1
LjG1.1_chr4	PGSB	exon	78979199	78980244	.	+	.	ID=LotjaGi4g1v0414600.1.exon.7;Parent=LotjaGi4g1v0414600.1
LjG1.1_chr4	PGSB	three_prime_UTR	78979352	78980244	.	+	.	ID=LotjaGi4g1v0414600.1.three_prime_UTR.2;Parent=LotjaGi4g1v0414600.1
###
LjG1.1_chr4	PGSB	gene	79021595	79027430	.	-	.	ID=LotjaGi4g1v0414700
LjG1.1_chr4	PGSB	mRNA	79021595	79027430	.	-	.	ID=LotjaGi4g1v0414700.1;Parent=LotjaGi4g1v0414700
LjG1.1_chr4	PGSB	three_prime_UTR	79021595	79022198	.	-	.	ID=LotjaGi4g1v0414700.1.three_prime_UTR.1;Parent=LotjaGi4g1v0414700.1
LjG1.1_chr4	PGSB	exon	79021595	79022510	.	-	.	ID=LotjaGi4g1v0414700.1.exon.1;Parent=LotjaGi4g1v0414700.1
LjG1.1_chr4	PGSB	CDS	79022199	79022510	.	-	0	ID=LotjaGi4g1v0414700.1.CDS.1;Parent=LotjaGi4g1v0414700.1
LjG1.1_chr4	PGSB	exon	79023038	79023432	.	-	.	ID=LotjaGi4g1v0414700.1.exon.2;Parent=LotjaGi4g1v0414700.1
LjG1.1_chr4	PGSB	CDS	79023038	79023432	.	-	2	ID=LotjaGi4g1v0414700.1.CDS.2;Parent=LotjaGi4g1v0414700.1
LjG1.1_chr4	PGSB	exon	79023703	79024044	.	-	.	ID=LotjaGi4g1v0414700.1.exon.3;Parent=LotjaGi4g1v0414700.1
LjG1.1_chr4	PGSB	CDS	79023703	79024044	.	-	2	ID=LotjaGi4g1v0414700.1.CDS.3;Parent=LotjaGi4g1v0414700.1
LjG1.1_chr4	PGSB	exon	79024286	79024429	.	-	.	ID=LotjaGi4g1v0414700.1.exon.4;Parent=LotjaGi4g1v0414700.1
LjG1.1_chr4	PGSB	CDS	79024286	79024429	.	-	2	ID=LotjaGi4g1v0414700.1.CDS.4;Parent=LotjaGi4g1v0414700.1
LjG1.1_chr4	PGSB	exon	79024572	79024642	.	-	.	ID=LotjaGi4g1v0414700.1.exon.5;Parent=LotjaGi4g1v0414700.1
LjG1.1_chr4	PGSB	CDS	79024572	79024642	.	-	1	ID=LotjaGi4g1v0414700.1.CDS.5;Parent=LotjaGi4g1v0414700.1
LjG1.1_chr4	PGSB	exon	79024740	79024805	.	-	.	ID=LotjaGi4g1v0414700.1.exon.6;Parent=LotjaGi4g1v0414700.1
LjG1.1_chr4	PGSB	CDS	79024740	79024805	.	-	1	ID=LotjaGi4g1v0414700.1.CDS.6;Parent=LotjaGi4g1v0414700.1
LjG1.1_chr4	PGSB	exon	79025243	79025386	.	-	.	ID=LotjaGi4g1v0414700.1.exon.7;Parent=LotjaGi4g1v0414700.1
LjG1.1_chr4	PGSB	CDS	79025243	79025386	.	-	1	ID=LotjaGi4g1v0414700.1.CDS.7;Parent=LotjaGi4g1v0414700.1
LjG1.1_chr4	PGSB	exon	79025958	79026029	.	-	.	ID=LotjaGi4g1v0414700.1.exon.8;Parent=LotjaGi4g1v0414700.1
LjG1.1_chr4	PGSB	CDS	79025958	79026029	.	-	1	ID=LotjaGi4g1v0414700.1.CDS.8;Parent=LotjaGi4g1v0414700.1
LjG1.1_chr4	PGSB	exon	79026131	79026263	.	-	.	ID=LotjaGi4g1v0414700.1.exon.9;Parent=LotjaGi4g1v0414700.1
LjG1.1_chr4	PGSB	CDS	79026131	79026263	.	-	2	ID=LotjaGi4g1v0414700.1.CDS.9;Parent=LotjaGi4g1v0414700.1
LjG1.1_chr4	PGSB	CDS	79026573	79026681	.	-	0	ID=LotjaGi4g1v0414700.1.CDS.10;Parent=LotjaGi4g1v0414700.1
LjG1.1_chr4	PGSB	exon	79026573	79026713	.	-	.	ID=LotjaGi4g1v0414700.1.exon.10;Parent=LotjaGi4g1v0414700.1
LjG1.1_chr4	PGSB	five_prime_UTR	79026682	79026713	.	-	.	ID=LotjaGi4g1v0414700.1.five_prime_UTR.2;Parent=LotjaGi4g1v0414700.1
LjG1.1_chr4	PGSB	exon	79027087	79027430	.	-	.	ID=LotjaGi4g1v0414700.1.exon.11;Parent=LotjaGi4g1v0414700.1
LjG1.1_chr4	PGSB	five_prime_UTR	79027087	79027430	.	-	.	ID=LotjaGi4g1v0414700.1.five_prime_UTR.3;Parent=LotjaGi4g1v0414700.1
###
LjG1.1_chr4	PGSB	gene	79032108	79036531	.	-	.	ID=LotjaGi4g1v0414800
LjG1.1_chr4	PGSB	mRNA	79032108	79036531	.	-	.	ID=LotjaGi4g1v0414800.1;Parent=LotjaGi4g1v0414800
LjG1.1_chr4	PGSB	three_prime_UTR	79032108	79032499	.	-	.	ID=LotjaGi4g1v0414800.1.three_prime_UTR.1;Parent=LotjaGi4g1v0414800.1
LjG1.1_chr4	PGSB	exon	79032108	79033014	.	-	.	ID=LotjaGi4g1v0414800.1.exon.1;Parent=LotjaGi4g1v0414800.1
LjG1.1_chr4	PGSB	CDS	79032500	79033014	.	-	2	ID=LotjaGi4g1v0414800.1.CDS.1;Parent=LotjaGi4g1v0414800.1
LjG1.1_chr4	PGSB	exon	79034052	79034337	.	-	.	ID=LotjaGi4g1v0414800.1.exon.2;Parent=LotjaGi4g1v0414800.1
LjG1.1_chr4	PGSB	CDS	79034052	79034337	.	-	0	ID=LotjaGi4g1v0414800.1.CDS.2;Parent=LotjaGi4g1v0414800.1
LjG1.1_chr4	PGSB	CDS	79035673	79036326	.	-	0	ID=LotjaGi4g1v0414800.1.CDS.3;Parent=LotjaGi4g1v0414800.1
LjG1.1_chr4	PGSB	exon	79035673	79036531	.	-	.	ID=LotjaGi4g1v0414800.1.exon.3;Parent=LotjaGi4g1v0414800.1
LjG1.1_chr4	PGSB	five_prime_UTR	79036327	79036531	.	-	.	ID=LotjaGi4g1v0414800.1.five_prime_UTR.2;Parent=LotjaGi4g1v0414800.1
###
LjG1.1_chr4	PGSB	gene	79039373	79044223	.	-	.	ID=LotjaGi4g1v0414900
LjG1.1_chr4	PGSB	mRNA	79039373	79044223	.	-	.	ID=LotjaGi4g1v0414900.1;Parent=LotjaGi4g1v0414900
LjG1.1_chr4	PGSB	three_prime_UTR	79039373	79039930	.	-	.	ID=LotjaGi4g1v0414900.1.three_prime_UTR.1;Parent=LotjaGi4g1v0414900.1
LjG1.1_chr4	PGSB	exon	79039373	79040061	.	-	.	ID=LotjaGi4g1v0414900.1.exon.1;Parent=LotjaGi4g1v0414900.1
LjG1.1_chr4	PGSB	CDS	79039931	79040061	.	-	2	ID=LotjaGi4g1v0414900.1.CDS.1;Parent=LotjaGi4g1v0414900.1
LjG1.1_chr4	PGSB	exon	79041291	79041408	.	-	.	ID=LotjaGi4g1v0414900.1.exon.2;Parent=LotjaGi4g1v0414900.1
LjG1.1_chr4	PGSB	CDS	79041291	79041408	.	-	0	ID=LotjaGi4g1v0414900.1.CDS.2;Parent=LotjaGi4g1v0414900.1
LjG1.1_chr4	PGSB	exon	79041510	79041602	.	-	.	ID=LotjaGi4g1v0414900.1.exon.3;Parent=LotjaGi4g1v0414900.1
LjG1.1_chr4	PGSB	CDS	79041510	79041602	.	-	0	ID=LotjaGi4g1v0414900.1.CDS.3;Parent=LotjaGi4g1v0414900.1
LjG1.1_chr4	PGSB	exon	79042230	79042367	.	-	.	ID=LotjaGi4g1v0414900.1.exon.4;Parent=LotjaGi4g1v0414900.1
LjG1.1_chr4	PGSB	CDS	79042230	79042367	.	-	0	ID=LotjaGi4g1v0414900.1.CDS.4;Parent=LotjaGi4g1v0414900.1
LjG1.1_chr4	PGSB	exon	79042476	79042603	.	-	.	ID=LotjaGi4g1v0414900.1.exon.5;Parent=LotjaGi4g1v0414900.1
LjG1.1_chr4	PGSB	CDS	79042476	79042603	.	-	2	ID=LotjaGi4g1v0414900.1.CDS.5;Parent=LotjaGi4g1v0414900.1
LjG1.1_chr4	PGSB	exon	79042704	79042864	.	-	.	ID=LotjaGi4g1v0414900.1.exon.6;Parent=LotjaGi4g1v0414900.1
LjG1.1_chr4	PGSB	CDS	79042704	79042864	.	-	1	ID=LotjaGi4g1v0414900.1.CDS.6;Parent=LotjaGi4g1v0414900.1
LjG1.1_chr4	PGSB	exon	79042976	79043066	.	-	.	ID=LotjaGi4g1v0414900.1.exon.7;Parent=LotjaGi4g1v0414900.1
LjG1.1_chr4	PGSB	CDS	79042976	79043066	.	-	2	ID=LotjaGi4g1v0414900.1.CDS.7;Parent=LotjaGi4g1v0414900.1
LjG1.1_chr4	PGSB	exon	79043697	79043753	.	-	.	ID=LotjaGi4g1v0414900.1.exon.8;Parent=LotjaGi4g1v0414900.1
LjG1.1_chr4	PGSB	CDS	79043697	79043753	.	-	2	ID=LotjaGi4g1v0414900.1.CDS.8;Parent=LotjaGi4g1v0414900.1
LjG1.1_chr4	PGSB	CDS	79043836	79043956	.	-	0	ID=LotjaGi4g1v0414900.1.CDS.9;Parent=LotjaGi4g1v0414900.1
LjG1.1_chr4	PGSB	exon	79043836	79044223	.	-	.	ID=LotjaGi4g1v0414900.1.exon.9;Parent=LotjaGi4g1v0414900.1
LjG1.1_chr4	PGSB	five_prime_UTR	79043957	79044223	.	-	.	ID=LotjaGi4g1v0414900.1.five_prime_UTR.2;Parent=LotjaGi4g1v0414900.1
LjG1.1_chr4	PGSB	mRNA	79039931	79043956	.	-	.	ID=LotjaGi4g1v0414900.2;Parent=LotjaGi4g1v0414900
LjG1.1_chr4	PGSB	exon	79039931	79040061	.	-	.	ID=LotjaGi4g1v0414900.2.exon.1;Parent=LotjaGi4g1v0414900.2
LjG1.1_chr4	PGSB	CDS	79039931	79040061	.	-	2	ID=LotjaGi4g1v0414900.2.CDS.1;Parent=LotjaGi4g1v0414900.2
LjG1.1_chr4	PGSB	exon	79041291	79041408	.	-	.	ID=LotjaGi4g1v0414900.2.exon.2;Parent=LotjaGi4g1v0414900.2
LjG1.1_chr4	PGSB	CDS	79041291	79041408	.	-	0	ID=LotjaGi4g1v0414900.2.CDS.2;Parent=LotjaGi4g1v0414900.2
LjG1.1_chr4	PGSB	CDS	79042230	79042364	.	-	0	ID=LotjaGi4g1v0414900.2.CDS.3;Parent=LotjaGi4g1v0414900.2
LjG1.1_chr4	PGSB	exon	79042230	79042367	.	-	.	ID=LotjaGi4g1v0414900.2.exon.3;Parent=LotjaGi4g1v0414900.2
LjG1.1_chr4	PGSB	five_prime_UTR	79042365	79042367	.	-	.	ID=LotjaGi4g1v0414900.2.five_prime_UTR.1;Parent=LotjaGi4g1v0414900.2
LjG1.1_chr4	PGSB	exon	79042472	79042603	.	-	.	ID=LotjaGi4g1v0414900.2.exon.4;Parent=LotjaGi4g1v0414900.2
LjG1.1_chr4	PGSB	five_prime_UTR	79042472	79042603	.	-	.	ID=LotjaGi4g1v0414900.2.five_prime_UTR.2;Parent=LotjaGi4g1v0414900.2
LjG1.1_chr4	PGSB	exon	79042704	79042864	.	-	.	ID=LotjaGi4g1v0414900.2.exon.5;Parent=LotjaGi4g1v0414900.2
LjG1.1_chr4	PGSB	five_prime_UTR	79042704	79042864	.	-	.	ID=LotjaGi4g1v0414900.2.five_prime_UTR.3;Parent=LotjaGi4g1v0414900.2
LjG1.1_chr4	PGSB	exon	79042976	79043066	.	-	.	ID=LotjaGi4g1v0414900.2.exon.6;Parent=LotjaGi4g1v0414900.2
LjG1.1_chr4	PGSB	five_prime_UTR	79042976	79043066	.	-	.	ID=LotjaGi4g1v0414900.2.five_prime_UTR.4;Parent=LotjaGi4g1v0414900.2
LjG1.1_chr4	PGSB	exon	79043697	79043753	.	-	.	ID=LotjaGi4g1v0414900.2.exon.7;Parent=LotjaGi4g1v0414900.2
LjG1.1_chr4	PGSB	five_prime_UTR	79043697	79043753	.	-	.	ID=LotjaGi4g1v0414900.2.five_prime_UTR.5;Parent=LotjaGi4g1v0414900.2
LjG1.1_chr4	PGSB	exon	79043832	79043956	.	-	.	ID=LotjaGi4g1v0414900.2.exon.8;Parent=LotjaGi4g1v0414900.2
LjG1.1_chr4	PGSB	five_prime_UTR	79043832	79043956	.	-	.	ID=LotjaGi4g1v0414900.2.five_prime_UTR.6;Parent=LotjaGi4g1v0414900.2
###
LjG1.1_chr4	PGSB	gene	79045648	79051406	.	+	.	ID=LotjaGi4g1v0415000
LjG1.1_chr4	PGSB	mRNA	79045648	79051406	.	+	.	ID=LotjaGi4g1v0415000.1;Parent=LotjaGi4g1v0415000
LjG1.1_chr4	PGSB	five_prime_UTR	79045648	79046242	.	+	.	ID=LotjaGi4g1v0415000.1.five_prime_UTR.1;Parent=LotjaGi4g1v0415000.1
LjG1.1_chr4	PGSB	exon	79045648	79046587	.	+	.	ID=LotjaGi4g1v0415000.1.exon.1;Parent=LotjaGi4g1v0415000.1
LjG1.1_chr4	PGSB	CDS	79046243	79046587	.	+	0	ID=LotjaGi4g1v0415000.1.CDS.1;Parent=LotjaGi4g1v0415000.1
LjG1.1_chr4	PGSB	exon	79046806	79046991	.	+	.	ID=LotjaGi4g1v0415000.1.exon.2;Parent=LotjaGi4g1v0415000.1
LjG1.1_chr4	PGSB	CDS	79046806	79046991	.	+	0	ID=LotjaGi4g1v0415000.1.CDS.2;Parent=LotjaGi4g1v0415000.1
LjG1.1_chr4	PGSB	exon	79047086	79047271	.	+	.	ID=LotjaGi4g1v0415000.1.exon.3;Parent=LotjaGi4g1v0415000.1
LjG1.1_chr4	PGSB	CDS	79047086	79047271	.	+	0	ID=LotjaGi4g1v0415000.1.CDS.3;Parent=LotjaGi4g1v0415000.1
LjG1.1_chr4	PGSB	exon	79047529	79047612	.	+	.	ID=LotjaGi4g1v0415000.1.exon.4;Parent=LotjaGi4g1v0415000.1
LjG1.1_chr4	PGSB	CDS	79047529	79047612	.	+	0	ID=LotjaGi4g1v0415000.1.CDS.4;Parent=LotjaGi4g1v0415000.1
LjG1.1_chr4	PGSB	exon	79048187	79048228	.	+	.	ID=LotjaGi4g1v0415000.1.exon.5;Parent=LotjaGi4g1v0415000.1
LjG1.1_chr4	PGSB	CDS	79048187	79048228	.	+	0	ID=LotjaGi4g1v0415000.1.CDS.5;Parent=LotjaGi4g1v0415000.1
LjG1.1_chr4	PGSB	exon	79048550	79048621	.	+	.	ID=LotjaGi4g1v0415000.1.exon.6;Parent=LotjaGi4g1v0415000.1
LjG1.1_chr4	PGSB	CDS	79048550	79048621	.	+	0	ID=LotjaGi4g1v0415000.1.CDS.6;Parent=LotjaGi4g1v0415000.1
LjG1.1_chr4	PGSB	exon	79048705	79049004	.	+	.	ID=LotjaGi4g1v0415000.1.exon.7;Parent=LotjaGi4g1v0415000.1
LjG1.1_chr4	PGSB	CDS	79048705	79049004	.	+	0	ID=LotjaGi4g1v0415000.1.CDS.7;Parent=LotjaGi4g1v0415000.1
LjG1.1_chr4	PGSB	exon	79049229	79049267	.	+	.	ID=LotjaGi4g1v0415000.1.exon.8;Parent=LotjaGi4g1v0415000.1
LjG1.1_chr4	PGSB	CDS	79049229	79049267	.	+	0	ID=LotjaGi4g1v0415000.1.CDS.8;Parent=LotjaGi4g1v0415000.1
LjG1.1_chr4	PGSB	exon	79049374	79049478	.	+	.	ID=LotjaGi4g1v0415000.1.exon.9;Parent=LotjaGi4g1v0415000.1
LjG1.1_chr4	PGSB	CDS	79049374	79049478	.	+	0	ID=LotjaGi4g1v0415000.1.CDS.9;Parent=LotjaGi4g1v0415000.1
LjG1.1_chr4	PGSB	exon	79049714	79049782	.	+	.	ID=LotjaGi4g1v0415000.1.exon.10;Parent=LotjaGi4g1v0415000.1
LjG1.1_chr4	PGSB	CDS	79049714	79049782	.	+	0	ID=LotjaGi4g1v0415000.1.CDS.10;Parent=LotjaGi4g1v0415000.1
LjG1.1_chr4	PGSB	exon	79049877	79050002	.	+	.	ID=LotjaGi4g1v0415000.1.exon.11;Parent=LotjaGi4g1v0415000.1
LjG1.1_chr4	PGSB	CDS	79049877	79050002	.	+	0	ID=LotjaGi4g1v0415000.1.CDS.11;Parent=LotjaGi4g1v0415000.1
LjG1.1_chr4	PGSB	CDS	79050371	79050547	.	+	0	ID=LotjaGi4g1v0415000.1.CDS.12;Parent=LotjaGi4g1v0415000.1
LjG1.1_chr4	PGSB	exon	79050371	79051406	.	+	.	ID=LotjaGi4g1v0415000.1.exon.12;Parent=LotjaGi4g1v0415000.1
LjG1.1_chr4	PGSB	three_prime_UTR	79050548	79051406	.	+	.	ID=LotjaGi4g1v0415000.1.three_prime_UTR.2;Parent=LotjaGi4g1v0415000.1
###
LjG1.1_chr4	PGSB	gene	79052375	79061260	.	+	.	ID=LotjaGi4g1v0415100
LjG1.1_chr4	PGSB	mRNA	79052375	79061260	.	+	.	ID=LotjaGi4g1v0415100.1;Parent=LotjaGi4g1v0415100
LjG1.1_chr4	PGSB	five_prime_UTR	79052375	79052884	.	+	.	ID=LotjaGi4g1v0415100.1.five_prime_UTR.1;Parent=LotjaGi4g1v0415100.1
LjG1.1_chr4	PGSB	exon	79052375	79053169	.	+	.	ID=LotjaGi4g1v0415100.1.exon.1;Parent=LotjaGi4g1v0415100.1
LjG1.1_chr4	PGSB	CDS	79052885	79053169	.	+	0	ID=LotjaGi4g1v0415100.1.CDS.1;Parent=LotjaGi4g1v0415100.1
LjG1.1_chr4	PGSB	exon	79054456	79054769	.	+	.	ID=LotjaGi4g1v0415100.1.exon.2;Parent=LotjaGi4g1v0415100.1
LjG1.1_chr4	PGSB	CDS	79054456	79054769	.	+	0	ID=LotjaGi4g1v0415100.1.CDS.2;Parent=LotjaGi4g1v0415100.1
LjG1.1_chr4	PGSB	exon	79054904	79054996	.	+	.	ID=LotjaGi4g1v0415100.1.exon.3;Parent=LotjaGi4g1v0415100.1
LjG1.1_chr4	PGSB	CDS	79054904	79054996	.	+	1	ID=LotjaGi4g1v0415100.1.CDS.3;Parent=LotjaGi4g1v0415100.1
LjG1.1_chr4	PGSB	exon	79055102	79055192	.	+	.	ID=LotjaGi4g1v0415100.1.exon.4;Parent=LotjaGi4g1v0415100.1
LjG1.1_chr4	PGSB	CDS	79055102	79055192	.	+	1	ID=LotjaGi4g1v0415100.1.CDS.4;Parent=LotjaGi4g1v0415100.1
LjG1.1_chr4	PGSB	exon	79056001	79056094	.	+	.	ID=LotjaGi4g1v0415100.1.exon.5;Parent=LotjaGi4g1v0415100.1
LjG1.1_chr4	PGSB	CDS	79056001	79056094	.	+	0	ID=LotjaGi4g1v0415100.1.CDS.5;Parent=LotjaGi4g1v0415100.1
LjG1.1_chr4	PGSB	exon	79056930	79057027	.	+	.	ID=LotjaGi4g1v0415100.1.exon.6;Parent=LotjaGi4g1v0415100.1
LjG1.1_chr4	PGSB	CDS	79056930	79057027	.	+	2	ID=LotjaGi4g1v0415100.1.CDS.6;Parent=LotjaGi4g1v0415100.1
LjG1.1_chr4	PGSB	exon	79057251	79057320	.	+	.	ID=LotjaGi4g1v0415100.1.exon.7;Parent=LotjaGi4g1v0415100.1
LjG1.1_chr4	PGSB	CDS	79057251	79057320	.	+	0	ID=LotjaGi4g1v0415100.1.CDS.7;Parent=LotjaGi4g1v0415100.1
LjG1.1_chr4	PGSB	exon	79057678	79057781	.	+	.	ID=LotjaGi4g1v0415100.1.exon.8;Parent=LotjaGi4g1v0415100.1
LjG1.1_chr4	PGSB	CDS	79057678	79057781	.	+	2	ID=LotjaGi4g1v0415100.1.CDS.8;Parent=LotjaGi4g1v0415100.1
LjG1.1_chr4	PGSB	exon	79058160	79058276	.	+	.	ID=LotjaGi4g1v0415100.1.exon.9;Parent=LotjaGi4g1v0415100.1
LjG1.1_chr4	PGSB	CDS	79058160	79058276	.	+	0	ID=LotjaGi4g1v0415100.1.CDS.9;Parent=LotjaGi4g1v0415100.1
LjG1.1_chr4	PGSB	exon	79059498	79059574	.	+	.	ID=LotjaGi4g1v0415100.1.exon.10;Parent=LotjaGi4g1v0415100.1
LjG1.1_chr4	PGSB	CDS	79059498	79059574	.	+	0	ID=LotjaGi4g1v0415100.1.CDS.10;Parent=LotjaGi4g1v0415100.1
LjG1.1_chr4	PGSB	exon	79059714	79059758	.	+	.	ID=LotjaGi4g1v0415100.1.exon.11;Parent=LotjaGi4g1v0415100.1
LjG1.1_chr4	PGSB	CDS	79059714	79059758	.	+	1	ID=LotjaGi4g1v0415100.1.CDS.11;Parent=LotjaGi4g1v0415100.1
LjG1.1_chr4	PGSB	CDS	79059863	79060367	.	+	1	ID=LotjaGi4g1v0415100.1.CDS.12;Parent=LotjaGi4g1v0415100.1
LjG1.1_chr4	PGSB	exon	79059863	79061260	.	+	.	ID=LotjaGi4g1v0415100.1.exon.12;Parent=LotjaGi4g1v0415100.1
LjG1.1_chr4	PGSB	three_prime_UTR	79060368	79061260	.	+	.	ID=LotjaGi4g1v0415100.1.three_prime_UTR.2;Parent=LotjaGi4g1v0415100.1
###
LjG1.1_chr4	PGSB	gene	79062711	79069173	.	-	.	ID=LotjaGi4g1v0415200
LjG1.1_chr4	PGSB	mRNA	79062711	79069173	.	-	.	ID=LotjaGi4g1v0415200.1;Parent=LotjaGi4g1v0415200
LjG1.1_chr4	PGSB	three_prime_UTR	79062711	79063455	.	-	.	ID=LotjaGi4g1v0415200.1.three_prime_UTR.1;Parent=LotjaGi4g1v0415200.1
LjG1.1_chr4	PGSB	exon	79062711	79064142	.	-	.	ID=LotjaGi4g1v0415200.1.exon.1;Parent=LotjaGi4g1v0415200.1
LjG1.1_chr4	PGSB	CDS	79063456	79064142	.	-	0	ID=LotjaGi4g1v0415200.1.CDS.1;Parent=LotjaGi4g1v0415200.1
LjG1.1_chr4	PGSB	exon	79065292	79065458	.	-	.	ID=LotjaGi4g1v0415200.1.exon.2;Parent=LotjaGi4g1v0415200.1
LjG1.1_chr4	PGSB	CDS	79065292	79065458	.	-	2	ID=LotjaGi4g1v0415200.1.CDS.2;Parent=LotjaGi4g1v0415200.1
LjG1.1_chr4	PGSB	exon	79066564	79066756	.	-	.	ID=LotjaGi4g1v0415200.1.exon.3;Parent=LotjaGi4g1v0415200.1
LjG1.1_chr4	PGSB	CDS	79066564	79066756	.	-	0	ID=LotjaGi4g1v0415200.1.CDS.3;Parent=LotjaGi4g1v0415200.1
LjG1.1_chr4	PGSB	exon	79067124	79067186	.	-	.	ID=LotjaGi4g1v0415200.1.exon.4;Parent=LotjaGi4g1v0415200.1
LjG1.1_chr4	PGSB	CDS	79067124	79067186	.	-	0	ID=LotjaGi4g1v0415200.1.CDS.4;Parent=LotjaGi4g1v0415200.1
LjG1.1_chr4	PGSB	exon	79067906	79068107	.	-	.	ID=LotjaGi4g1v0415200.1.exon.5;Parent=LotjaGi4g1v0415200.1
LjG1.1_chr4	PGSB	CDS	79067906	79068107	.	-	1	ID=LotjaGi4g1v0415200.1.CDS.5;Parent=LotjaGi4g1v0415200.1
LjG1.1_chr4	PGSB	exon	79068204	79068442	.	-	.	ID=LotjaGi4g1v0415200.1.exon.6;Parent=LotjaGi4g1v0415200.1
LjG1.1_chr4	PGSB	CDS	79068204	79068442	.	-	0	ID=LotjaGi4g1v0415200.1.CDS.6;Parent=LotjaGi4g1v0415200.1
LjG1.1_chr4	PGSB	CDS	79068723	79068983	.	-	0	ID=LotjaGi4g1v0415200.1.CDS.7;Parent=LotjaGi4g1v0415200.1
LjG1.1_chr4	PGSB	exon	79068723	79069173	.	-	.	ID=LotjaGi4g1v0415200.1.exon.7;Parent=LotjaGi4g1v0415200.1
LjG1.1_chr4	PGSB	five_prime_UTR	79068984	79069173	.	-	.	ID=LotjaGi4g1v0415200.1.five_prime_UTR.2;Parent=LotjaGi4g1v0415200.1
###
LjG1.1_chr4	PGSB	gene	79073617	79078640	.	-	.	ID=LotjaGi4g1v0415300
LjG1.1_chr4	PGSB	mRNA	79073617	79078640	.	-	.	ID=LotjaGi4g1v0415300.1;Parent=LotjaGi4g1v0415300
LjG1.1_chr4	PGSB	three_prime_UTR	79073617	79074167	.	-	.	ID=LotjaGi4g1v0415300.1.three_prime_UTR.1;Parent=LotjaGi4g1v0415300.1
LjG1.1_chr4	PGSB	exon	79073617	79074315	.	-	.	ID=LotjaGi4g1v0415300.1.exon.1;Parent=LotjaGi4g1v0415300.1
LjG1.1_chr4	PGSB	CDS	79074168	79074315	.	-	1	ID=LotjaGi4g1v0415300.1.CDS.1;Parent=LotjaGi4g1v0415300.1
LjG1.1_chr4	PGSB	exon	79074404	79074573	.	-	.	ID=LotjaGi4g1v0415300.1.exon.2;Parent=LotjaGi4g1v0415300.1
LjG1.1_chr4	PGSB	CDS	79074404	79074573	.	-	0	ID=LotjaGi4g1v0415300.1.CDS.2;Parent=LotjaGi4g1v0415300.1
LjG1.1_chr4	PGSB	exon	79074663	79076153	.	-	.	ID=LotjaGi4g1v0415300.1.exon.3;Parent=LotjaGi4g1v0415300.1
LjG1.1_chr4	PGSB	CDS	79074663	79076153	.	-	0	ID=LotjaGi4g1v0415300.1.CDS.3;Parent=LotjaGi4g1v0415300.1
LjG1.1_chr4	PGSB	exon	79076619	79076768	.	-	.	ID=LotjaGi4g1v0415300.1.exon.4;Parent=LotjaGi4g1v0415300.1
LjG1.1_chr4	PGSB	CDS	79076619	79076768	.	-	0	ID=LotjaGi4g1v0415300.1.CDS.4;Parent=LotjaGi4g1v0415300.1
LjG1.1_chr4	PGSB	exon	79076866	79076997	.	-	.	ID=LotjaGi4g1v0415300.1.exon.5;Parent=LotjaGi4g1v0415300.1
LjG1.1_chr4	PGSB	CDS	79076866	79076997	.	-	0	ID=LotjaGi4g1v0415300.1.CDS.5;Parent=LotjaGi4g1v0415300.1
LjG1.1_chr4	PGSB	exon	79077187	79077334	.	-	.	ID=LotjaGi4g1v0415300.1.exon.6;Parent=LotjaGi4g1v0415300.1
LjG1.1_chr4	PGSB	CDS	79077187	79077334	.	-	1	ID=LotjaGi4g1v0415300.1.CDS.6;Parent=LotjaGi4g1v0415300.1
LjG1.1_chr4	PGSB	exon	79077683	79077774	.	-	.	ID=LotjaGi4g1v0415300.1.exon.7;Parent=LotjaGi4g1v0415300.1
LjG1.1_chr4	PGSB	CDS	79077683	79077774	.	-	0	ID=LotjaGi4g1v0415300.1.CDS.7;Parent=LotjaGi4g1v0415300.1
LjG1.1_chr4	PGSB	CDS	79078014	79078133	.	-	0	ID=LotjaGi4g1v0415300.1.CDS.8;Parent=LotjaGi4g1v0415300.1
LjG1.1_chr4	PGSB	exon	79078014	79078433	.	-	.	ID=LotjaGi4g1v0415300.1.exon.8;Parent=LotjaGi4g1v0415300.1
LjG1.1_chr4	PGSB	five_prime_UTR	79078134	79078433	.	-	.	ID=LotjaGi4g1v0415300.1.five_prime_UTR.2;Parent=LotjaGi4g1v0415300.1
LjG1.1_chr4	PGSB	exon	79078528	79078640	.	-	.	ID=LotjaGi4g1v0415300.1.exon.9;Parent=LotjaGi4g1v0415300.1
LjG1.1_chr4	PGSB	five_prime_UTR	79078528	79078640	.	-	.	ID=LotjaGi4g1v0415300.1.five_prime_UTR.3;Parent=LotjaGi4g1v0415300.1
###
LjG1.1_chr4	PGSB	gene	79089134	79094500	.	-	.	ID=LotjaGi4g1v0415400
LjG1.1_chr4	PGSB	mRNA	79089134	79094500	.	-	.	ID=LotjaGi4g1v0415400.1;Parent=LotjaGi4g1v0415400
LjG1.1_chr4	PGSB	three_prime_UTR	79089134	79090258	.	-	.	ID=LotjaGi4g1v0415400.1.three_prime_UTR.1;Parent=LotjaGi4g1v0415400.1
LjG1.1_chr4	PGSB	exon	79089134	79090544	.	-	.	ID=LotjaGi4g1v0415400.1.exon.1;Parent=LotjaGi4g1v0415400.1
LjG1.1_chr4	PGSB	CDS	79090259	79090544	.	-	1	ID=LotjaGi4g1v0415400.1.CDS.1;Parent=LotjaGi4g1v0415400.1
LjG1.1_chr4	PGSB	exon	79091516	79091668	.	-	.	ID=LotjaGi4g1v0415400.1.exon.2;Parent=LotjaGi4g1v0415400.1
LjG1.1_chr4	PGSB	CDS	79091516	79091668	.	-	1	ID=LotjaGi4g1v0415400.1.CDS.2;Parent=LotjaGi4g1v0415400.1
LjG1.1_chr4	PGSB	exon	79091766	79091959	.	-	.	ID=LotjaGi4g1v0415400.1.exon.3;Parent=LotjaGi4g1v0415400.1
LjG1.1_chr4	PGSB	CDS	79091766	79091959	.	-	0	ID=LotjaGi4g1v0415400.1.CDS.3;Parent=LotjaGi4g1v0415400.1
LjG1.1_chr4	PGSB	exon	79092061	79092171	.	-	.	ID=LotjaGi4g1v0415400.1.exon.4;Parent=LotjaGi4g1v0415400.1
LjG1.1_chr4	PGSB	CDS	79092061	79092171	.	-	0	ID=LotjaGi4g1v0415400.1.CDS.4;Parent=LotjaGi4g1v0415400.1
LjG1.1_chr4	PGSB	exon	79092341	79092506	.	-	.	ID=LotjaGi4g1v0415400.1.exon.5;Parent=LotjaGi4g1v0415400.1
LjG1.1_chr4	PGSB	CDS	79092341	79092506	.	-	1	ID=LotjaGi4g1v0415400.1.CDS.5;Parent=LotjaGi4g1v0415400.1
LjG1.1_chr4	PGSB	exon	79092657	79092821	.	-	.	ID=LotjaGi4g1v0415400.1.exon.6;Parent=LotjaGi4g1v0415400.1
LjG1.1_chr4	PGSB	CDS	79092657	79092821	.	-	1	ID=LotjaGi4g1v0415400.1.CDS.6;Parent=LotjaGi4g1v0415400.1
LjG1.1_chr4	PGSB	CDS	79092974	79094061	.	-	0	ID=LotjaGi4g1v0415400.1.CDS.7;Parent=LotjaGi4g1v0415400.1
LjG1.1_chr4	PGSB	exon	79092974	79094500	.	-	.	ID=LotjaGi4g1v0415400.1.exon.7;Parent=LotjaGi4g1v0415400.1
LjG1.1_chr4	PGSB	five_prime_UTR	79094062	79094500	.	-	.	ID=LotjaGi4g1v0415400.1.five_prime_UTR.2;Parent=LotjaGi4g1v0415400.1
###
LjG1.1_chr4	PGSB	gene	79098506	79105402	.	+	.	ID=LotjaGi4g1v0415500
LjG1.1_chr4	PGSB	mRNA	79098506	79105402	.	+	.	ID=LotjaGi4g1v0415500.1;Parent=LotjaGi4g1v0415500
LjG1.1_chr4	PGSB	exon	79098506	79098614	.	+	.	ID=LotjaGi4g1v0415500.1.exon.1;Parent=LotjaGi4g1v0415500.1
LjG1.1_chr4	PGSB	five_prime_UTR	79098506	79098614	.	+	.	ID=LotjaGi4g1v0415500.1.five_prime_UTR.1;Parent=LotjaGi4g1v0415500.1
LjG1.1_chr4	PGSB	five_prime_UTR	79099671	79099700	.	+	.	ID=LotjaGi4g1v0415500.1.five_prime_UTR.2;Parent=LotjaGi4g1v0415500.1
LjG1.1_chr4	PGSB	exon	79099671	79099813	.	+	.	ID=LotjaGi4g1v0415500.1.exon.2;Parent=LotjaGi4g1v0415500.1
LjG1.1_chr4	PGSB	CDS	79099701	79099813	.	+	0	ID=LotjaGi4g1v0415500.1.CDS.1;Parent=LotjaGi4g1v0415500.1
LjG1.1_chr4	PGSB	exon	79099987	79100159	.	+	.	ID=LotjaGi4g1v0415500.1.exon.3;Parent=LotjaGi4g1v0415500.1
LjG1.1_chr4	PGSB	CDS	79099987	79100159	.	+	1	ID=LotjaGi4g1v0415500.1.CDS.2;Parent=LotjaGi4g1v0415500.1
LjG1.1_chr4	PGSB	exon	79101515	79101933	.	+	.	ID=LotjaGi4g1v0415500.1.exon.4;Parent=LotjaGi4g1v0415500.1
LjG1.1_chr4	PGSB	CDS	79101515	79101933	.	+	2	ID=LotjaGi4g1v0415500.1.CDS.3;Parent=LotjaGi4g1v0415500.1
LjG1.1_chr4	PGSB	exon	79102103	79102172	.	+	.	ID=LotjaGi4g1v0415500.1.exon.5;Parent=LotjaGi4g1v0415500.1
LjG1.1_chr4	PGSB	CDS	79102103	79102172	.	+	0	ID=LotjaGi4g1v0415500.1.CDS.4;Parent=LotjaGi4g1v0415500.1
LjG1.1_chr4	PGSB	exon	79102828	79103141	.	+	.	ID=LotjaGi4g1v0415500.1.exon.6;Parent=LotjaGi4g1v0415500.1
LjG1.1_chr4	PGSB	CDS	79102828	79103141	.	+	2	ID=LotjaGi4g1v0415500.1.CDS.5;Parent=LotjaGi4g1v0415500.1
LjG1.1_chr4	PGSB	exon	79103267	79103715	.	+	.	ID=LotjaGi4g1v0415500.1.exon.7;Parent=LotjaGi4g1v0415500.1
LjG1.1_chr4	PGSB	CDS	79103267	79103715	.	+	0	ID=LotjaGi4g1v0415500.1.CDS.6;Parent=LotjaGi4g1v0415500.1
LjG1.1_chr4	PGSB	exon	79103831	79103975	.	+	.	ID=LotjaGi4g1v0415500.1.exon.8;Parent=LotjaGi4g1v0415500.1
LjG1.1_chr4	PGSB	CDS	79103831	79103975	.	+	1	ID=LotjaGi4g1v0415500.1.CDS.7;Parent=LotjaGi4g1v0415500.1
LjG1.1_chr4	PGSB	exon	79104053	79104214	.	+	.	ID=LotjaGi4g1v0415500.1.exon.9;Parent=LotjaGi4g1v0415500.1
LjG1.1_chr4	PGSB	CDS	79104053	79104214	.	+	0	ID=LotjaGi4g1v0415500.1.CDS.8;Parent=LotjaGi4g1v0415500.1
LjG1.1_chr4	PGSB	exon	79104294	79104382	.	+	.	ID=LotjaGi4g1v0415500.1.exon.10;Parent=LotjaGi4g1v0415500.1
LjG1.1_chr4	PGSB	CDS	79104294	79104382	.	+	0	ID=LotjaGi4g1v0415500.1.CDS.9;Parent=LotjaGi4g1v0415500.1
LjG1.1_chr4	PGSB	CDS	79104571	79104721	.	+	1	ID=LotjaGi4g1v0415500.1.CDS.10;Parent=LotjaGi4g1v0415500.1
LjG1.1_chr4	PGSB	exon	79104571	79105402	.	+	.	ID=LotjaGi4g1v0415500.1.exon.11;Parent=LotjaGi4g1v0415500.1
LjG1.1_chr4	PGSB	three_prime_UTR	79104722	79105402	.	+	.	ID=LotjaGi4g1v0415500.1.three_prime_UTR.3;Parent=LotjaGi4g1v0415500.1
###
LjG1.1_chr4	PGSB	gene	79107604	79113335	.	-	.	ID=LotjaGi4g1v0415600
LjG1.1_chr4	PGSB	mRNA	79107604	79113335	.	-	.	ID=LotjaGi4g1v0415600.1;Parent=LotjaGi4g1v0415600
LjG1.1_chr4	PGSB	three_prime_UTR	79107604	79108451	.	-	.	ID=LotjaGi4g1v0415600.1.three_prime_UTR.1;Parent=LotjaGi4g1v0415600.1
LjG1.1_chr4	PGSB	exon	79107604	79108640	.	-	.	ID=LotjaGi4g1v0415600.1.exon.1;Parent=LotjaGi4g1v0415600.1
LjG1.1_chr4	PGSB	CDS	79108452	79108640	.	-	0	ID=LotjaGi4g1v0415600.1.CDS.1;Parent=LotjaGi4g1v0415600.1
LjG1.1_chr4	PGSB	exon	79109518	79109688	.	-	.	ID=LotjaGi4g1v0415600.1.exon.2;Parent=LotjaGi4g1v0415600.1
LjG1.1_chr4	PGSB	CDS	79109518	79109688	.	-	0	ID=LotjaGi4g1v0415600.1.CDS.2;Parent=LotjaGi4g1v0415600.1
LjG1.1_chr4	PGSB	exon	79109974	79110115	.	-	.	ID=LotjaGi4g1v0415600.1.exon.3;Parent=LotjaGi4g1v0415600.1
LjG1.1_chr4	PGSB	CDS	79109974	79110115	.	-	1	ID=LotjaGi4g1v0415600.1.CDS.3;Parent=LotjaGi4g1v0415600.1
LjG1.1_chr4	PGSB	exon	79110700	79110913	.	-	.	ID=LotjaGi4g1v0415600.1.exon.4;Parent=LotjaGi4g1v0415600.1
LjG1.1_chr4	PGSB	CDS	79110700	79110913	.	-	2	ID=LotjaGi4g1v0415600.1.CDS.4;Parent=LotjaGi4g1v0415600.1
LjG1.1_chr4	PGSB	exon	79111401	79111494	.	-	.	ID=LotjaGi4g1v0415600.1.exon.5;Parent=LotjaGi4g1v0415600.1
LjG1.1_chr4	PGSB	CDS	79111401	79111494	.	-	0	ID=LotjaGi4g1v0415600.1.CDS.5;Parent=LotjaGi4g1v0415600.1
LjG1.1_chr4	PGSB	exon	79111575	79111644	.	-	.	ID=LotjaGi4g1v0415600.1.exon.6;Parent=LotjaGi4g1v0415600.1
LjG1.1_chr4	PGSB	CDS	79111575	79111644	.	-	1	ID=LotjaGi4g1v0415600.1.CDS.6;Parent=LotjaGi4g1v0415600.1
LjG1.1_chr4	PGSB	exon	79112495	79112630	.	-	.	ID=LotjaGi4g1v0415600.1.exon.7;Parent=LotjaGi4g1v0415600.1
LjG1.1_chr4	PGSB	CDS	79112495	79112630	.	-	2	ID=LotjaGi4g1v0415600.1.CDS.7;Parent=LotjaGi4g1v0415600.1
LjG1.1_chr4	PGSB	CDS	79112866	79113142	.	-	0	ID=LotjaGi4g1v0415600.1.CDS.8;Parent=LotjaGi4g1v0415600.1
LjG1.1_chr4	PGSB	exon	79112866	79113335	.	-	.	ID=LotjaGi4g1v0415600.1.exon.8;Parent=LotjaGi4g1v0415600.1
LjG1.1_chr4	PGSB	five_prime_UTR	79113143	79113335	.	-	.	ID=LotjaGi4g1v0415600.1.five_prime_UTR.2;Parent=LotjaGi4g1v0415600.1
###
LjG1.1_chr4	PGSB	gene	79127040	79133016	.	+	.	ID=LotjaGi4g1v0415700
LjG1.1_chr4	PGSB	mRNA	79127040	79133016	.	+	.	ID=LotjaGi4g1v0415700.1;Parent=LotjaGi4g1v0415700
LjG1.1_chr4	PGSB	exon	79127040	79127533	.	+	.	ID=LotjaGi4g1v0415700.1.exon.1;Parent=LotjaGi4g1v0415700.1
LjG1.1_chr4	PGSB	five_prime_UTR	79127040	79127533	.	+	.	ID=LotjaGi4g1v0415700.1.five_prime_UTR.1;Parent=LotjaGi4g1v0415700.1
LjG1.1_chr4	PGSB	exon	79127758	79127806	.	+	.	ID=LotjaGi4g1v0415700.1.exon.2;Parent=LotjaGi4g1v0415700.1
LjG1.1_chr4	PGSB	five_prime_UTR	79127758	79127806	.	+	.	ID=LotjaGi4g1v0415700.1.five_prime_UTR.2;Parent=LotjaGi4g1v0415700.1
LjG1.1_chr4	PGSB	five_prime_UTR	79128339	79128344	.	+	.	ID=LotjaGi4g1v0415700.1.five_prime_UTR.3;Parent=LotjaGi4g1v0415700.1
LjG1.1_chr4	PGSB	exon	79128339	79128451	.	+	.	ID=LotjaGi4g1v0415700.1.exon.3;Parent=LotjaGi4g1v0415700.1
LjG1.1_chr4	PGSB	CDS	79128345	79128451	.	+	0	ID=LotjaGi4g1v0415700.1.CDS.1;Parent=LotjaGi4g1v0415700.1
LjG1.1_chr4	PGSB	exon	79128924	79129002	.	+	.	ID=LotjaGi4g1v0415700.1.exon.4;Parent=LotjaGi4g1v0415700.1
LjG1.1_chr4	PGSB	CDS	79128924	79129002	.	+	1	ID=LotjaGi4g1v0415700.1.CDS.2;Parent=LotjaGi4g1v0415700.1
LjG1.1_chr4	PGSB	exon	79129242	79129340	.	+	.	ID=LotjaGi4g1v0415700.1.exon.5;Parent=LotjaGi4g1v0415700.1
LjG1.1_chr4	PGSB	CDS	79129242	79129340	.	+	0	ID=LotjaGi4g1v0415700.1.CDS.3;Parent=LotjaGi4g1v0415700.1
LjG1.1_chr4	PGSB	exon	79129447	79129560	.	+	.	ID=LotjaGi4g1v0415700.1.exon.6;Parent=LotjaGi4g1v0415700.1
LjG1.1_chr4	PGSB	CDS	79129447	79129560	.	+	0	ID=LotjaGi4g1v0415700.1.CDS.4;Parent=LotjaGi4g1v0415700.1
LjG1.1_chr4	PGSB	exon	79129809	79129966	.	+	.	ID=LotjaGi4g1v0415700.1.exon.7;Parent=LotjaGi4g1v0415700.1
LjG1.1_chr4	PGSB	CDS	79129809	79129966	.	+	0	ID=LotjaGi4g1v0415700.1.CDS.5;Parent=LotjaGi4g1v0415700.1
LjG1.1_chr4	PGSB	exon	79130217	79130292	.	+	.	ID=LotjaGi4g1v0415700.1.exon.8;Parent=LotjaGi4g1v0415700.1
LjG1.1_chr4	PGSB	CDS	79130217	79130292	.	+	1	ID=LotjaGi4g1v0415700.1.CDS.6;Parent=LotjaGi4g1v0415700.1
LjG1.1_chr4	PGSB	exon	79130658	79130743	.	+	.	ID=LotjaGi4g1v0415700.1.exon.9;Parent=LotjaGi4g1v0415700.1
LjG1.1_chr4	PGSB	CDS	79130658	79130743	.	+	0	ID=LotjaGi4g1v0415700.1.CDS.7;Parent=LotjaGi4g1v0415700.1
LjG1.1_chr4	PGSB	exon	79131557	79131724	.	+	.	ID=LotjaGi4g1v0415700.1.exon.10;Parent=LotjaGi4g1v0415700.1
LjG1.1_chr4	PGSB	CDS	79131557	79131724	.	+	1	ID=LotjaGi4g1v0415700.1.CDS.8;Parent=LotjaGi4g1v0415700.1
LjG1.1_chr4	PGSB	CDS	79131956	79132319	.	+	1	ID=LotjaGi4g1v0415700.1.CDS.9;Parent=LotjaGi4g1v0415700.1
LjG1.1_chr4	PGSB	exon	79131956	79133016	.	+	.	ID=LotjaGi4g1v0415700.1.exon.11;Parent=LotjaGi4g1v0415700.1
LjG1.1_chr4	PGSB	three_prime_UTR	79132320	79133016	.	+	.	ID=LotjaGi4g1v0415700.1.three_prime_UTR.4;Parent=LotjaGi4g1v0415700.1
###
LjG1.1_chr4	PGSB	gene	79133249	79139589	.	-	.	ID=LotjaGi4g1v0415800
LjG1.1_chr4	PGSB	mRNA	79133249	79139589	.	-	.	ID=LotjaGi4g1v0415800.1;Parent=LotjaGi4g1v0415800
LjG1.1_chr4	PGSB	three_prime_UTR	79133249	79134001	.	-	.	ID=LotjaGi4g1v0415800.1.three_prime_UTR.1;Parent=LotjaGi4g1v0415800.1
LjG1.1_chr4	PGSB	exon	79133249	79134226	.	-	.	ID=LotjaGi4g1v0415800.1.exon.1;Parent=LotjaGi4g1v0415800.1
LjG1.1_chr4	PGSB	CDS	79134002	79134226	.	-	0	ID=LotjaGi4g1v0415800.1.CDS.1;Parent=LotjaGi4g1v0415800.1
LjG1.1_chr4	PGSB	exon	79134402	79134603	.	-	.	ID=LotjaGi4g1v0415800.1.exon.2;Parent=LotjaGi4g1v0415800.1
LjG1.1_chr4	PGSB	CDS	79134402	79134603	.	-	1	ID=LotjaGi4g1v0415800.1.CDS.2;Parent=LotjaGi4g1v0415800.1
LjG1.1_chr4	PGSB	exon	79134737	79134837	.	-	.	ID=LotjaGi4g1v0415800.1.exon.3;Parent=LotjaGi4g1v0415800.1
LjG1.1_chr4	PGSB	CDS	79134737	79134837	.	-	0	ID=LotjaGi4g1v0415800.1.CDS.3;Parent=LotjaGi4g1v0415800.1
LjG1.1_chr4	PGSB	exon	79135634	79135786	.	-	.	ID=LotjaGi4g1v0415800.1.exon.4;Parent=LotjaGi4g1v0415800.1
LjG1.1_chr4	PGSB	CDS	79135634	79135786	.	-	0	ID=LotjaGi4g1v0415800.1.CDS.4;Parent=LotjaGi4g1v0415800.1
LjG1.1_chr4	PGSB	exon	79136190	79136316	.	-	.	ID=LotjaGi4g1v0415800.1.exon.5;Parent=LotjaGi4g1v0415800.1
LjG1.1_chr4	PGSB	CDS	79136190	79136316	.	-	1	ID=LotjaGi4g1v0415800.1.CDS.5;Parent=LotjaGi4g1v0415800.1
LjG1.1_chr4	PGSB	exon	79136411	79136514	.	-	.	ID=LotjaGi4g1v0415800.1.exon.6;Parent=LotjaGi4g1v0415800.1
LjG1.1_chr4	PGSB	CDS	79136411	79136514	.	-	0	ID=LotjaGi4g1v0415800.1.CDS.6;Parent=LotjaGi4g1v0415800.1
LjG1.1_chr4	PGSB	exon	79136891	79136992	.	-	.	ID=LotjaGi4g1v0415800.1.exon.7;Parent=LotjaGi4g1v0415800.1
LjG1.1_chr4	PGSB	CDS	79136891	79136992	.	-	0	ID=LotjaGi4g1v0415800.1.CDS.7;Parent=LotjaGi4g1v0415800.1
LjG1.1_chr4	PGSB	exon	79137593	79137736	.	-	.	ID=LotjaGi4g1v0415800.1.exon.8;Parent=LotjaGi4g1v0415800.1
LjG1.1_chr4	PGSB	CDS	79137593	79137736	.	-	0	ID=LotjaGi4g1v0415800.1.CDS.8;Parent=LotjaGi4g1v0415800.1
LjG1.1_chr4	PGSB	exon	79137939	79138266	.	-	.	ID=LotjaGi4g1v0415800.1.exon.9;Parent=LotjaGi4g1v0415800.1
LjG1.1_chr4	PGSB	CDS	79137939	79138266	.	-	1	ID=LotjaGi4g1v0415800.1.CDS.9;Parent=LotjaGi4g1v0415800.1
LjG1.1_chr4	PGSB	CDS	79139178	79139284	.	-	0	ID=LotjaGi4g1v0415800.1.CDS.10;Parent=LotjaGi4g1v0415800.1
LjG1.1_chr4	PGSB	exon	79139178	79139331	.	-	.	ID=LotjaGi4g1v0415800.1.exon.10;Parent=LotjaGi4g1v0415800.1
LjG1.1_chr4	PGSB	five_prime_UTR	79139285	79139331	.	-	.	ID=LotjaGi4g1v0415800.1.five_prime_UTR.2;Parent=LotjaGi4g1v0415800.1
LjG1.1_chr4	PGSB	exon	79139427	79139589	.	-	.	ID=LotjaGi4g1v0415800.1.exon.11;Parent=LotjaGi4g1v0415800.1
LjG1.1_chr4	PGSB	five_prime_UTR	79139427	79139589	.	-	.	ID=LotjaGi4g1v0415800.1.five_prime_UTR.3;Parent=LotjaGi4g1v0415800.1
LjG1.1_chr4	PGSB	mRNA	79134002	79137028	.	-	.	ID=LotjaGi4g1v0415800.2;Parent=LotjaGi4g1v0415800
LjG1.1_chr4	PGSB	exon	79134002	79134226	.	-	.	ID=LotjaGi4g1v0415800.2.exon.1;Parent=LotjaGi4g1v0415800.2
LjG1.1_chr4	PGSB	CDS	79134002	79134226	.	-	0	ID=LotjaGi4g1v0415800.2.CDS.1;Parent=LotjaGi4g1v0415800.2
LjG1.1_chr4	PGSB	exon	79134402	79134603	.	-	.	ID=LotjaGi4g1v0415800.2.exon.2;Parent=LotjaGi4g1v0415800.2
LjG1.1_chr4	PGSB	CDS	79134402	79134603	.	-	1	ID=LotjaGi4g1v0415800.2.CDS.2;Parent=LotjaGi4g1v0415800.2
LjG1.1_chr4	PGSB	exon	79134737	79134837	.	-	.	ID=LotjaGi4g1v0415800.2.exon.3;Parent=LotjaGi4g1v0415800.2
LjG1.1_chr4	PGSB	CDS	79134737	79134837	.	-	0	ID=LotjaGi4g1v0415800.2.CDS.3;Parent=LotjaGi4g1v0415800.2
LjG1.1_chr4	PGSB	exon	79135634	79135786	.	-	.	ID=LotjaGi4g1v0415800.2.exon.4;Parent=LotjaGi4g1v0415800.2
LjG1.1_chr4	PGSB	CDS	79135634	79135786	.	-	0	ID=LotjaGi4g1v0415800.2.CDS.4;Parent=LotjaGi4g1v0415800.2
LjG1.1_chr4	PGSB	exon	79136190	79136316	.	-	.	ID=LotjaGi4g1v0415800.2.exon.5;Parent=LotjaGi4g1v0415800.2
LjG1.1_chr4	PGSB	CDS	79136190	79136316	.	-	1	ID=LotjaGi4g1v0415800.2.CDS.5;Parent=LotjaGi4g1v0415800.2
LjG1.1_chr4	PGSB	exon	79136411	79136514	.	-	.	ID=LotjaGi4g1v0415800.2.exon.6;Parent=LotjaGi4g1v0415800.2
LjG1.1_chr4	PGSB	CDS	79136411	79136514	.	-	0	ID=LotjaGi4g1v0415800.2.CDS.6;Parent=LotjaGi4g1v0415800.2
LjG1.1_chr4	PGSB	CDS	79136891	79136932	.	-	0	ID=LotjaGi4g1v0415800.2.CDS.7;Parent=LotjaGi4g1v0415800.2
LjG1.1_chr4	PGSB	exon	79136891	79137028	.	-	.	ID=LotjaGi4g1v0415800.2.exon.7;Parent=LotjaGi4g1v0415800.2
LjG1.1_chr4	PGSB	mRNA	79134002	79137108	.	-	.	ID=LotjaGi4g1v0415800.3;Parent=LotjaGi4g1v0415800
LjG1.1_chr4	PGSB	exon	79134002	79134226	.	-	.	ID=LotjaGi4g1v0415800.3.exon.1;Parent=LotjaGi4g1v0415800.3
LjG1.1_chr4	PGSB	CDS	79134002	79134226	.	-	0	ID=LotjaGi4g1v0415800.3.CDS.1;Parent=LotjaGi4g1v0415800.3
LjG1.1_chr4	PGSB	exon	79134402	79134603	.	-	.	ID=LotjaGi4g1v0415800.3.exon.2;Parent=LotjaGi4g1v0415800.3
LjG1.1_chr4	PGSB	CDS	79134402	79134603	.	-	1	ID=LotjaGi4g1v0415800.3.CDS.2;Parent=LotjaGi4g1v0415800.3
LjG1.1_chr4	PGSB	exon	79134737	79134837	.	-	.	ID=LotjaGi4g1v0415800.3.exon.3;Parent=LotjaGi4g1v0415800.3
LjG1.1_chr4	PGSB	CDS	79134737	79134837	.	-	0	ID=LotjaGi4g1v0415800.3.CDS.3;Parent=LotjaGi4g1v0415800.3
LjG1.1_chr4	PGSB	exon	79135634	79135786	.	-	.	ID=LotjaGi4g1v0415800.3.exon.4;Parent=LotjaGi4g1v0415800.3
LjG1.1_chr4	PGSB	CDS	79135634	79135786	.	-	0	ID=LotjaGi4g1v0415800.3.CDS.4;Parent=LotjaGi4g1v0415800.3
LjG1.1_chr4	PGSB	exon	79136190	79136316	.	-	.	ID=LotjaGi4g1v0415800.3.exon.5;Parent=LotjaGi4g1v0415800.3
LjG1.1_chr4	PGSB	CDS	79136190	79136316	.	-	1	ID=LotjaGi4g1v0415800.3.CDS.5;Parent=LotjaGi4g1v0415800.3
LjG1.1_chr4	PGSB	exon	79136411	79136514	.	-	.	ID=LotjaGi4g1v0415800.3.exon.6;Parent=LotjaGi4g1v0415800.3
LjG1.1_chr4	PGSB	CDS	79136411	79136514	.	-	0	ID=LotjaGi4g1v0415800.3.CDS.6;Parent=LotjaGi4g1v0415800.3
LjG1.1_chr4	PGSB	CDS	79136891	79136932	.	-	0	ID=LotjaGi4g1v0415800.3.CDS.7;Parent=LotjaGi4g1v0415800.3
LjG1.1_chr4	PGSB	exon	79136891	79136992	.	-	.	ID=LotjaGi4g1v0415800.3.exon.7;Parent=LotjaGi4g1v0415800.3
LjG1.1_chr4	PGSB	five_prime_UTR	79136933	79136992	.	-	.	ID=LotjaGi4g1v0415800.3.five_prime_UTR.1;Parent=LotjaGi4g1v0415800.3
LjG1.1_chr4	PGSB	exon	79137089	79137108	.	-	.	ID=LotjaGi4g1v0415800.3.exon.8;Parent=LotjaGi4g1v0415800.3
LjG1.1_chr4	PGSB	five_prime_UTR	79137089	79137108	.	-	.	ID=LotjaGi4g1v0415800.3.five_prime_UTR.2;Parent=LotjaGi4g1v0415800.3
LjG1.1_chr4	PGSB	mRNA	79134002	79138360	.	-	.	ID=LotjaGi4g1v0415800.4;Parent=LotjaGi4g1v0415800
LjG1.1_chr4	PGSB	exon	79134002	79134226	.	-	.	ID=LotjaGi4g1v0415800.4.exon.1;Parent=LotjaGi4g1v0415800.4
LjG1.1_chr4	PGSB	CDS	79134002	79134226	.	-	0	ID=LotjaGi4g1v0415800.4.CDS.1;Parent=LotjaGi4g1v0415800.4
LjG1.1_chr4	PGSB	exon	79134402	79134603	.	-	.	ID=LotjaGi4g1v0415800.4.exon.2;Parent=LotjaGi4g1v0415800.4
LjG1.1_chr4	PGSB	CDS	79134402	79134603	.	-	1	ID=LotjaGi4g1v0415800.4.CDS.2;Parent=LotjaGi4g1v0415800.4
LjG1.1_chr4	PGSB	exon	79134737	79134837	.	-	.	ID=LotjaGi4g1v0415800.4.exon.3;Parent=LotjaGi4g1v0415800.4
LjG1.1_chr4	PGSB	CDS	79134737	79134837	.	-	0	ID=LotjaGi4g1v0415800.4.CDS.3;Parent=LotjaGi4g1v0415800.4
LjG1.1_chr4	PGSB	exon	79135634	79135786	.	-	.	ID=LotjaGi4g1v0415800.4.exon.4;Parent=LotjaGi4g1v0415800.4
LjG1.1_chr4	PGSB	CDS	79135634	79135786	.	-	0	ID=LotjaGi4g1v0415800.4.CDS.4;Parent=LotjaGi4g1v0415800.4
LjG1.1_chr4	PGSB	exon	79136891	79136992	.	-	.	ID=LotjaGi4g1v0415800.4.exon.5;Parent=LotjaGi4g1v0415800.4
LjG1.1_chr4	PGSB	CDS	79136891	79136992	.	-	0	ID=LotjaGi4g1v0415800.4.CDS.5;Parent=LotjaGi4g1v0415800.4
LjG1.1_chr4	PGSB	exon	79137593	79137736	.	-	.	ID=LotjaGi4g1v0415800.4.exon.6;Parent=LotjaGi4g1v0415800.4
LjG1.1_chr4	PGSB	CDS	79137593	79137736	.	-	0	ID=LotjaGi4g1v0415800.4.CDS.6;Parent=LotjaGi4g1v0415800.4
LjG1.1_chr4	PGSB	CDS	79137939	79138232	.	-	0	ID=LotjaGi4g1v0415800.4.CDS.7;Parent=LotjaGi4g1v0415800.4
LjG1.1_chr4	PGSB	exon	79137939	79138360	.	-	.	ID=LotjaGi4g1v0415800.4.exon.7;Parent=LotjaGi4g1v0415800.4
LjG1.1_chr4	PGSB	five_prime_UTR	79138233	79138360	.	-	.	ID=LotjaGi4g1v0415800.4.five_prime_UTR.1;Parent=LotjaGi4g1v0415800.4
LjG1.1_chr4	PGSB	mRNA	79134002	79138360	.	-	.	ID=LotjaGi4g1v0415800.5;Parent=LotjaGi4g1v0415800
LjG1.1_chr4	PGSB	exon	79134002	79134226	.	-	.	ID=LotjaGi4g1v0415800.5.exon.1;Parent=LotjaGi4g1v0415800.5
LjG1.1_chr4	PGSB	CDS	79134002	79134226	.	-	0	ID=LotjaGi4g1v0415800.5.CDS.1;Parent=LotjaGi4g1v0415800.5
LjG1.1_chr4	PGSB	exon	79134402	79134603	.	-	.	ID=LotjaGi4g1v0415800.5.exon.2;Parent=LotjaGi4g1v0415800.5
LjG1.1_chr4	PGSB	CDS	79134402	79134603	.	-	1	ID=LotjaGi4g1v0415800.5.CDS.2;Parent=LotjaGi4g1v0415800.5
LjG1.1_chr4	PGSB	exon	79134737	79134837	.	-	.	ID=LotjaGi4g1v0415800.5.exon.3;Parent=LotjaGi4g1v0415800.5
LjG1.1_chr4	PGSB	CDS	79134737	79134837	.	-	0	ID=LotjaGi4g1v0415800.5.CDS.3;Parent=LotjaGi4g1v0415800.5
LjG1.1_chr4	PGSB	exon	79135634	79135786	.	-	.	ID=LotjaGi4g1v0415800.5.exon.4;Parent=LotjaGi4g1v0415800.5
LjG1.1_chr4	PGSB	CDS	79135634	79135786	.	-	0	ID=LotjaGi4g1v0415800.5.CDS.4;Parent=LotjaGi4g1v0415800.5
LjG1.1_chr4	PGSB	exon	79136190	79136316	.	-	.	ID=LotjaGi4g1v0415800.5.exon.5;Parent=LotjaGi4g1v0415800.5
LjG1.1_chr4	PGSB	CDS	79136190	79136316	.	-	1	ID=LotjaGi4g1v0415800.5.CDS.5;Parent=LotjaGi4g1v0415800.5
LjG1.1_chr4	PGSB	exon	79136411	79136514	.	-	.	ID=LotjaGi4g1v0415800.5.exon.6;Parent=LotjaGi4g1v0415800.5
LjG1.1_chr4	PGSB	CDS	79136411	79136514	.	-	0	ID=LotjaGi4g1v0415800.5.CDS.6;Parent=LotjaGi4g1v0415800.5
LjG1.1_chr4	PGSB	exon	79136891	79136992	.	-	.	ID=LotjaGi4g1v0415800.5.exon.7;Parent=LotjaGi4g1v0415800.5
LjG1.1_chr4	PGSB	CDS	79136891	79136992	.	-	0	ID=LotjaGi4g1v0415800.5.CDS.7;Parent=LotjaGi4g1v0415800.5
LjG1.1_chr4	PGSB	exon	79137593	79137736	.	-	.	ID=LotjaGi4g1v0415800.5.exon.8;Parent=LotjaGi4g1v0415800.5
LjG1.1_chr4	PGSB	CDS	79137593	79137736	.	-	0	ID=LotjaGi4g1v0415800.5.CDS.8;Parent=LotjaGi4g1v0415800.5
LjG1.1_chr4	PGSB	CDS	79137939	79138232	.	-	0	ID=LotjaGi4g1v0415800.5.CDS.9;Parent=LotjaGi4g1v0415800.5
LjG1.1_chr4	PGSB	exon	79137939	79138360	.	-	.	ID=LotjaGi4g1v0415800.5.exon.9;Parent=LotjaGi4g1v0415800.5
###
LjG1.1_chr4	PGSB	gene	79140819	79145950	.	-	.	ID=LotjaGi4g1v0415900
LjG1.1_chr4	PGSB	mRNA	79140819	79145950	.	-	.	ID=LotjaGi4g1v0415900.1;Parent=LotjaGi4g1v0415900
LjG1.1_chr4	PGSB	three_prime_UTR	79140819	79141448	.	-	.	ID=LotjaGi4g1v0415900.1.three_prime_UTR.1;Parent=LotjaGi4g1v0415900.1
LjG1.1_chr4	PGSB	exon	79140819	79141775	.	-	.	ID=LotjaGi4g1v0415900.1.exon.1;Parent=LotjaGi4g1v0415900.1
LjG1.1_chr4	PGSB	CDS	79141449	79141775	.	-	0	ID=LotjaGi4g1v0415900.1.CDS.1;Parent=LotjaGi4g1v0415900.1
LjG1.1_chr4	PGSB	exon	79143121	79143219	.	-	.	ID=LotjaGi4g1v0415900.1.exon.2;Parent=LotjaGi4g1v0415900.1
LjG1.1_chr4	PGSB	CDS	79143121	79143219	.	-	0	ID=LotjaGi4g1v0415900.1.CDS.2;Parent=LotjaGi4g1v0415900.1
LjG1.1_chr4	PGSB	exon	79143302	79143406	.	-	.	ID=LotjaGi4g1v0415900.1.exon.3;Parent=LotjaGi4g1v0415900.1
LjG1.1_chr4	PGSB	CDS	79143302	79143406	.	-	0	ID=LotjaGi4g1v0415900.1.CDS.3;Parent=LotjaGi4g1v0415900.1
LjG1.1_chr4	PGSB	exon	79143701	79143793	.	-	.	ID=LotjaGi4g1v0415900.1.exon.4;Parent=LotjaGi4g1v0415900.1
LjG1.1_chr4	PGSB	CDS	79143701	79143793	.	-	0	ID=LotjaGi4g1v0415900.1.CDS.4;Parent=LotjaGi4g1v0415900.1
LjG1.1_chr4	PGSB	exon	79143881	79143973	.	-	.	ID=LotjaGi4g1v0415900.1.exon.5;Parent=LotjaGi4g1v0415900.1
LjG1.1_chr4	PGSB	CDS	79143881	79143973	.	-	0	ID=LotjaGi4g1v0415900.1.CDS.5;Parent=LotjaGi4g1v0415900.1
LjG1.1_chr4	PGSB	exon	79144064	79144117	.	-	.	ID=LotjaGi4g1v0415900.1.exon.6;Parent=LotjaGi4g1v0415900.1
LjG1.1_chr4	PGSB	CDS	79144064	79144117	.	-	0	ID=LotjaGi4g1v0415900.1.CDS.6;Parent=LotjaGi4g1v0415900.1
LjG1.1_chr4	PGSB	CDS	79144283	79144351	.	-	0	ID=LotjaGi4g1v0415900.1.CDS.7;Parent=LotjaGi4g1v0415900.1
LjG1.1_chr4	PGSB	exon	79144283	79144553	.	-	.	ID=LotjaGi4g1v0415900.1.exon.7;Parent=LotjaGi4g1v0415900.1
LjG1.1_chr4	PGSB	five_prime_UTR	79144352	79144553	.	-	.	ID=LotjaGi4g1v0415900.1.five_prime_UTR.2;Parent=LotjaGi4g1v0415900.1
LjG1.1_chr4	PGSB	exon	79145101	79145950	.	-	.	ID=LotjaGi4g1v0415900.1.exon.8;Parent=LotjaGi4g1v0415900.1
LjG1.1_chr4	PGSB	five_prime_UTR	79145101	79145950	.	-	.	ID=LotjaGi4g1v0415900.1.five_prime_UTR.3;Parent=LotjaGi4g1v0415900.1
LjG1.1_chr4	PGSB	mRNA	79141039	79145827	.	-	.	ID=LotjaGi4g1v0415900.2;Parent=LotjaGi4g1v0415900
LjG1.1_chr4	PGSB	three_prime_UTR	79141039	79141448	.	-	.	ID=LotjaGi4g1v0415900.2.three_prime_UTR.1;Parent=LotjaGi4g1v0415900.2
LjG1.1_chr4	PGSB	exon	79141039	79141775	.	-	.	ID=LotjaGi4g1v0415900.2.exon.1;Parent=LotjaGi4g1v0415900.2
LjG1.1_chr4	PGSB	CDS	79141449	79141775	.	-	0	ID=LotjaGi4g1v0415900.2.CDS.1;Parent=LotjaGi4g1v0415900.2
LjG1.1_chr4	PGSB	exon	79143121	79143219	.	-	.	ID=LotjaGi4g1v0415900.2.exon.2;Parent=LotjaGi4g1v0415900.2
LjG1.1_chr4	PGSB	CDS	79143121	79143219	.	-	0	ID=LotjaGi4g1v0415900.2.CDS.2;Parent=LotjaGi4g1v0415900.2
LjG1.1_chr4	PGSB	exon	79143302	79143406	.	-	.	ID=LotjaGi4g1v0415900.2.exon.3;Parent=LotjaGi4g1v0415900.2
LjG1.1_chr4	PGSB	CDS	79143302	79143406	.	-	0	ID=LotjaGi4g1v0415900.2.CDS.3;Parent=LotjaGi4g1v0415900.2
LjG1.1_chr4	PGSB	exon	79143701	79143793	.	-	.	ID=LotjaGi4g1v0415900.2.exon.4;Parent=LotjaGi4g1v0415900.2
LjG1.1_chr4	PGSB	CDS	79143701	79143793	.	-	0	ID=LotjaGi4g1v0415900.2.CDS.4;Parent=LotjaGi4g1v0415900.2
LjG1.1_chr4	PGSB	exon	79143881	79143973	.	-	.	ID=LotjaGi4g1v0415900.2.exon.5;Parent=LotjaGi4g1v0415900.2
LjG1.1_chr4	PGSB	CDS	79143881	79143973	.	-	0	ID=LotjaGi4g1v0415900.2.CDS.5;Parent=LotjaGi4g1v0415900.2
LjG1.1_chr4	PGSB	exon	79144064	79144117	.	-	.	ID=LotjaGi4g1v0415900.2.exon.6;Parent=LotjaGi4g1v0415900.2
LjG1.1_chr4	PGSB	CDS	79144064	79144117	.	-	0	ID=LotjaGi4g1v0415900.2.CDS.6;Parent=LotjaGi4g1v0415900.2
LjG1.1_chr4	PGSB	exon	79144283	79144384	.	-	.	ID=LotjaGi4g1v0415900.2.exon.7;Parent=LotjaGi4g1v0415900.2
LjG1.1_chr4	PGSB	CDS	79144283	79144384	.	-	0	ID=LotjaGi4g1v0415900.2.CDS.7;Parent=LotjaGi4g1v0415900.2
LjG1.1_chr4	PGSB	exon	79144479	79144553	.	-	.	ID=LotjaGi4g1v0415900.2.exon.8;Parent=LotjaGi4g1v0415900.2
LjG1.1_chr4	PGSB	CDS	79144479	79144553	.	-	0	ID=LotjaGi4g1v0415900.2.CDS.8;Parent=LotjaGi4g1v0415900.2
LjG1.1_chr4	PGSB	CDS	79145101	79145220	.	-	0	ID=LotjaGi4g1v0415900.2.CDS.9;Parent=LotjaGi4g1v0415900.2
LjG1.1_chr4	PGSB	exon	79145101	79145827	.	-	.	ID=LotjaGi4g1v0415900.2.exon.9;Parent=LotjaGi4g1v0415900.2
LjG1.1_chr4	PGSB	five_prime_UTR	79145221	79145827	.	-	.	ID=LotjaGi4g1v0415900.2.five_prime_UTR.2;Parent=LotjaGi4g1v0415900.2
LjG1.1_chr4	PGSB	mRNA	79141449	79144526	.	-	.	ID=LotjaGi4g1v0415900.3;Parent=LotjaGi4g1v0415900
LjG1.1_chr4	PGSB	exon	79141449	79141775	.	-	.	ID=LotjaGi4g1v0415900.3.exon.1;Parent=LotjaGi4g1v0415900.3
LjG1.1_chr4	PGSB	CDS	79141449	79141775	.	-	0	ID=LotjaGi4g1v0415900.3.CDS.1;Parent=LotjaGi4g1v0415900.3
LjG1.1_chr4	PGSB	exon	79143121	79143219	.	-	.	ID=LotjaGi4g1v0415900.3.exon.2;Parent=LotjaGi4g1v0415900.3
LjG1.1_chr4	PGSB	CDS	79143121	79143219	.	-	0	ID=LotjaGi4g1v0415900.3.CDS.2;Parent=LotjaGi4g1v0415900.3
LjG1.1_chr4	PGSB	exon	79143302	79143406	.	-	.	ID=LotjaGi4g1v0415900.3.exon.3;Parent=LotjaGi4g1v0415900.3
LjG1.1_chr4	PGSB	CDS	79143302	79143406	.	-	0	ID=LotjaGi4g1v0415900.3.CDS.3;Parent=LotjaGi4g1v0415900.3
LjG1.1_chr4	PGSB	exon	79143701	79143793	.	-	.	ID=LotjaGi4g1v0415900.3.exon.4;Parent=LotjaGi4g1v0415900.3
LjG1.1_chr4	PGSB	CDS	79143701	79143793	.	-	0	ID=LotjaGi4g1v0415900.3.CDS.4;Parent=LotjaGi4g1v0415900.3
LjG1.1_chr4	PGSB	exon	79143881	79143973	.	-	.	ID=LotjaGi4g1v0415900.3.exon.5;Parent=LotjaGi4g1v0415900.3
LjG1.1_chr4	PGSB	CDS	79143881	79143973	.	-	0	ID=LotjaGi4g1v0415900.3.CDS.5;Parent=LotjaGi4g1v0415900.3
LjG1.1_chr4	PGSB	exon	79144064	79144117	.	-	.	ID=LotjaGi4g1v0415900.3.exon.6;Parent=LotjaGi4g1v0415900.3
LjG1.1_chr4	PGSB	CDS	79144064	79144117	.	-	0	ID=LotjaGi4g1v0415900.3.CDS.6;Parent=LotjaGi4g1v0415900.3
LjG1.1_chr4	PGSB	CDS	79144283	79144351	.	-	0	ID=LotjaGi4g1v0415900.3.CDS.7;Parent=LotjaGi4g1v0415900.3
LjG1.1_chr4	PGSB	exon	79144283	79144384	.	-	.	ID=LotjaGi4g1v0415900.3.exon.7;Parent=LotjaGi4g1v0415900.3
LjG1.1_chr4	PGSB	exon	79144479	79144526	.	-	.	ID=LotjaGi4g1v0415900.3.exon.8;Parent=LotjaGi4g1v0415900.3
LjG1.1_chr4	PGSB	mRNA	79141449	79145220	.	-	.	ID=LotjaGi4g1v0415900.4;Parent=LotjaGi4g1v0415900
LjG1.1_chr4	PGSB	exon	79141449	79141775	.	-	.	ID=LotjaGi4g1v0415900.4.exon.1;Parent=LotjaGi4g1v0415900.4
LjG1.1_chr4	PGSB	CDS	79141449	79141775	.	-	0	ID=LotjaGi4g1v0415900.4.CDS.1;Parent=LotjaGi4g1v0415900.4
LjG1.1_chr4	PGSB	exon	79143121	79143219	.	-	.	ID=LotjaGi4g1v0415900.4.exon.2;Parent=LotjaGi4g1v0415900.4
LjG1.1_chr4	PGSB	CDS	79143121	79143219	.	-	0	ID=LotjaGi4g1v0415900.4.CDS.2;Parent=LotjaGi4g1v0415900.4
LjG1.1_chr4	PGSB	exon	79143302	79143406	.	-	.	ID=LotjaGi4g1v0415900.4.exon.3;Parent=LotjaGi4g1v0415900.4
LjG1.1_chr4	PGSB	CDS	79143302	79143406	.	-	0	ID=LotjaGi4g1v0415900.4.CDS.3;Parent=LotjaGi4g1v0415900.4
LjG1.1_chr4	PGSB	exon	79143701	79143793	.	-	.	ID=LotjaGi4g1v0415900.4.exon.4;Parent=LotjaGi4g1v0415900.4
LjG1.1_chr4	PGSB	CDS	79143701	79143793	.	-	0	ID=LotjaGi4g1v0415900.4.CDS.4;Parent=LotjaGi4g1v0415900.4
LjG1.1_chr4	PGSB	exon	79143881	79143973	.	-	.	ID=LotjaGi4g1v0415900.4.exon.5;Parent=LotjaGi4g1v0415900.4
LjG1.1_chr4	PGSB	CDS	79143881	79143973	.	-	0	ID=LotjaGi4g1v0415900.4.CDS.5;Parent=LotjaGi4g1v0415900.4
LjG1.1_chr4	PGSB	exon	79144064	79144117	.	-	.	ID=LotjaGi4g1v0415900.4.exon.6;Parent=LotjaGi4g1v0415900.4
LjG1.1_chr4	PGSB	CDS	79144064	79144117	.	-	0	ID=LotjaGi4g1v0415900.4.CDS.6;Parent=LotjaGi4g1v0415900.4
LjG1.1_chr4	PGSB	CDS	79144283	79144351	.	-	0	ID=LotjaGi4g1v0415900.4.CDS.7;Parent=LotjaGi4g1v0415900.4
LjG1.1_chr4	PGSB	exon	79144283	79144384	.	-	.	ID=LotjaGi4g1v0415900.4.exon.7;Parent=LotjaGi4g1v0415900.4
LjG1.1_chr4	PGSB	five_prime_UTR	79144352	79144384	.	-	.	ID=LotjaGi4g1v0415900.4.five_prime_UTR.1;Parent=LotjaGi4g1v0415900.4
LjG1.1_chr4	PGSB	exon	79144445	79144553	.	-	.	ID=LotjaGi4g1v0415900.4.exon.8;Parent=LotjaGi4g1v0415900.4
LjG1.1_chr4	PGSB	five_prime_UTR	79144445	79144553	.	-	.	ID=LotjaGi4g1v0415900.4.five_prime_UTR.2;Parent=LotjaGi4g1v0415900.4
LjG1.1_chr4	PGSB	exon	79145101	79145220	.	-	.	ID=LotjaGi4g1v0415900.4.exon.9;Parent=LotjaGi4g1v0415900.4
LjG1.1_chr4	PGSB	five_prime_UTR	79145101	79145220	.	-	.	ID=LotjaGi4g1v0415900.4.five_prime_UTR.3;Parent=LotjaGi4g1v0415900.4
###
LjG1.1_chr4	PGSB	gene	79150331	79154574	.	+	.	ID=LotjaGi4g1v0416000
LjG1.1_chr4	PGSB	mRNA	79150331	79154574	.	+	.	ID=LotjaGi4g1v0416000.1;Parent=LotjaGi4g1v0416000
LjG1.1_chr4	PGSB	five_prime_UTR	79150331	79150814	.	+	.	ID=LotjaGi4g1v0416000.1.five_prime_UTR.1;Parent=LotjaGi4g1v0416000.1
LjG1.1_chr4	PGSB	exon	79150331	79152068	.	+	.	ID=LotjaGi4g1v0416000.1.exon.1;Parent=LotjaGi4g1v0416000.1
LjG1.1_chr4	PGSB	CDS	79150815	79152068	.	+	0	ID=LotjaGi4g1v0416000.1.CDS.1;Parent=LotjaGi4g1v0416000.1
LjG1.1_chr4	PGSB	exon	79152182	79152306	.	+	.	ID=LotjaGi4g1v0416000.1.exon.2;Parent=LotjaGi4g1v0416000.1
LjG1.1_chr4	PGSB	CDS	79152182	79152306	.	+	0	ID=LotjaGi4g1v0416000.1.CDS.2;Parent=LotjaGi4g1v0416000.1
LjG1.1_chr4	PGSB	exon	79152420	79152555	.	+	.	ID=LotjaGi4g1v0416000.1.exon.3;Parent=LotjaGi4g1v0416000.1
LjG1.1_chr4	PGSB	CDS	79152420	79152555	.	+	1	ID=LotjaGi4g1v0416000.1.CDS.3;Parent=LotjaGi4g1v0416000.1
LjG1.1_chr4	PGSB	CDS	79153573	79153830	.	+	0	ID=LotjaGi4g1v0416000.1.CDS.4;Parent=LotjaGi4g1v0416000.1
LjG1.1_chr4	PGSB	exon	79153573	79154574	.	+	.	ID=LotjaGi4g1v0416000.1.exon.4;Parent=LotjaGi4g1v0416000.1
LjG1.1_chr4	PGSB	three_prime_UTR	79153831	79154574	.	+	.	ID=LotjaGi4g1v0416000.1.three_prime_UTR.2;Parent=LotjaGi4g1v0416000.1
###
LjG1.1_chr4	PGSB	gene	79171492	79173316	.	+	.	ID=LotjaGi4g1v0416100
LjG1.1_chr4	PGSB	mRNA	79171492	79173316	.	+	.	ID=LotjaGi4g1v0416100.1;Parent=LotjaGi4g1v0416100
LjG1.1_chr4	PGSB	five_prime_UTR	79171492	79171844	.	+	.	ID=LotjaGi4g1v0416100.1.five_prime_UTR.1;Parent=LotjaGi4g1v0416100.1
LjG1.1_chr4	PGSB	exon	79171492	79171977	.	+	.	ID=LotjaGi4g1v0416100.1.exon.1;Parent=LotjaGi4g1v0416100.1
LjG1.1_chr4	PGSB	CDS	79171845	79171977	.	+	0	ID=LotjaGi4g1v0416100.1.CDS.1;Parent=LotjaGi4g1v0416100.1
LjG1.1_chr4	PGSB	exon	79172114	79172243	.	+	.	ID=LotjaGi4g1v0416100.1.exon.2;Parent=LotjaGi4g1v0416100.1
LjG1.1_chr4	PGSB	CDS	79172114	79172243	.	+	2	ID=LotjaGi4g1v0416100.1.CDS.2;Parent=LotjaGi4g1v0416100.1
LjG1.1_chr4	PGSB	CDS	79172435	79172945	.	+	1	ID=LotjaGi4g1v0416100.1.CDS.3;Parent=LotjaGi4g1v0416100.1
LjG1.1_chr4	PGSB	exon	79172435	79173316	.	+	.	ID=LotjaGi4g1v0416100.1.exon.3;Parent=LotjaGi4g1v0416100.1
LjG1.1_chr4	PGSB	three_prime_UTR	79172946	79173316	.	+	.	ID=LotjaGi4g1v0416100.1.three_prime_UTR.2;Parent=LotjaGi4g1v0416100.1
###
LjG1.1_chr4	PGSB	gene	79178729	79195200	.	-	.	ID=LotjaGi4g1v0416200
LjG1.1_chr4	PGSB	mRNA	79178729	79188086	.	-	.	ID=LotjaGi4g1v0416200.1;Parent=LotjaGi4g1v0416200
LjG1.1_chr4	PGSB	three_prime_UTR	79178729	79180921	.	-	.	ID=LotjaGi4g1v0416200.1.three_prime_UTR.1;Parent=LotjaGi4g1v0416200.1
LjG1.1_chr4	PGSB	exon	79178729	79181053	.	-	.	ID=LotjaGi4g1v0416200.1.exon.1;Parent=LotjaGi4g1v0416200.1
LjG1.1_chr4	PGSB	CDS	79180922	79181053	.	-	0	ID=LotjaGi4g1v0416200.1.CDS.1;Parent=LotjaGi4g1v0416200.1
LjG1.1_chr4	PGSB	exon	79181270	79181333	.	-	.	ID=LotjaGi4g1v0416200.1.exon.2;Parent=LotjaGi4g1v0416200.1
LjG1.1_chr4	PGSB	CDS	79181270	79181333	.	-	1	ID=LotjaGi4g1v0416200.1.CDS.2;Parent=LotjaGi4g1v0416200.1
LjG1.1_chr4	PGSB	exon	79181652	79181712	.	-	.	ID=LotjaGi4g1v0416200.1.exon.3;Parent=LotjaGi4g1v0416200.1
LjG1.1_chr4	PGSB	CDS	79181652	79181712	.	-	2	ID=LotjaGi4g1v0416200.1.CDS.3;Parent=LotjaGi4g1v0416200.1
LjG1.1_chr4	PGSB	exon	79182150	79182237	.	-	.	ID=LotjaGi4g1v0416200.1.exon.4;Parent=LotjaGi4g1v0416200.1
LjG1.1_chr4	PGSB	CDS	79182150	79182237	.	-	0	ID=LotjaGi4g1v0416200.1.CDS.4;Parent=LotjaGi4g1v0416200.1
LjG1.1_chr4	PGSB	exon	79182325	79182390	.	-	.	ID=LotjaGi4g1v0416200.1.exon.5;Parent=LotjaGi4g1v0416200.1
LjG1.1_chr4	PGSB	CDS	79182325	79182390	.	-	0	ID=LotjaGi4g1v0416200.1.CDS.5;Parent=LotjaGi4g1v0416200.1
LjG1.1_chr4	PGSB	exon	79182585	79182685	.	-	.	ID=LotjaGi4g1v0416200.1.exon.6;Parent=LotjaGi4g1v0416200.1
LjG1.1_chr4	PGSB	CDS	79182585	79182685	.	-	2	ID=LotjaGi4g1v0416200.1.CDS.6;Parent=LotjaGi4g1v0416200.1
LjG1.1_chr4	PGSB	exon	79182890	79182997	.	-	.	ID=LotjaGi4g1v0416200.1.exon.7;Parent=LotjaGi4g1v0416200.1
LjG1.1_chr4	PGSB	CDS	79182890	79182997	.	-	2	ID=LotjaGi4g1v0416200.1.CDS.7;Parent=LotjaGi4g1v0416200.1
LjG1.1_chr4	PGSB	exon	79183706	79183796	.	-	.	ID=LotjaGi4g1v0416200.1.exon.8;Parent=LotjaGi4g1v0416200.1
LjG1.1_chr4	PGSB	CDS	79183706	79183796	.	-	0	ID=LotjaGi4g1v0416200.1.CDS.8;Parent=LotjaGi4g1v0416200.1
LjG1.1_chr4	PGSB	exon	79184115	79184201	.	-	.	ID=LotjaGi4g1v0416200.1.exon.9;Parent=LotjaGi4g1v0416200.1
LjG1.1_chr4	PGSB	CDS	79184115	79184201	.	-	0	ID=LotjaGi4g1v0416200.1.CDS.9;Parent=LotjaGi4g1v0416200.1
LjG1.1_chr4	PGSB	exon	79184369	79184492	.	-	.	ID=LotjaGi4g1v0416200.1.exon.10;Parent=LotjaGi4g1v0416200.1
LjG1.1_chr4	PGSB	CDS	79184369	79184492	.	-	1	ID=LotjaGi4g1v0416200.1.CDS.10;Parent=LotjaGi4g1v0416200.1
LjG1.1_chr4	PGSB	exon	79184586	79184677	.	-	.	ID=LotjaGi4g1v0416200.1.exon.11;Parent=LotjaGi4g1v0416200.1
LjG1.1_chr4	PGSB	CDS	79184586	79184677	.	-	0	ID=LotjaGi4g1v0416200.1.CDS.11;Parent=LotjaGi4g1v0416200.1
LjG1.1_chr4	PGSB	exon	79184781	79184842	.	-	.	ID=LotjaGi4g1v0416200.1.exon.12;Parent=LotjaGi4g1v0416200.1
LjG1.1_chr4	PGSB	CDS	79184781	79184842	.	-	2	ID=LotjaGi4g1v0416200.1.CDS.12;Parent=LotjaGi4g1v0416200.1
LjG1.1_chr4	PGSB	exon	79185512	79185609	.	-	.	ID=LotjaGi4g1v0416200.1.exon.13;Parent=LotjaGi4g1v0416200.1
LjG1.1_chr4	PGSB	CDS	79185512	79185609	.	-	1	ID=LotjaGi4g1v0416200.1.CDS.13;Parent=LotjaGi4g1v0416200.1
LjG1.1_chr4	PGSB	exon	79186420	79186570	.	-	.	ID=LotjaGi4g1v0416200.1.exon.14;Parent=LotjaGi4g1v0416200.1
LjG1.1_chr4	PGSB	CDS	79186420	79186570	.	-	2	ID=LotjaGi4g1v0416200.1.CDS.14;Parent=LotjaGi4g1v0416200.1
LjG1.1_chr4	PGSB	CDS	79187544	79187613	.	-	0	ID=LotjaGi4g1v0416200.1.CDS.15;Parent=LotjaGi4g1v0416200.1
LjG1.1_chr4	PGSB	exon	79187544	79188086	.	-	.	ID=LotjaGi4g1v0416200.1.exon.15;Parent=LotjaGi4g1v0416200.1
LjG1.1_chr4	PGSB	five_prime_UTR	79187614	79188086	.	-	.	ID=LotjaGi4g1v0416200.1.five_prime_UTR.2;Parent=LotjaGi4g1v0416200.1
LjG1.1_chr4	PGSB	mRNA	79178729	79195200	.	-	.	ID=LotjaGi4g1v0416200.2;Parent=LotjaGi4g1v0416200
LjG1.1_chr4	PGSB	three_prime_UTR	79178729	79180921	.	-	.	ID=LotjaGi4g1v0416200.2.three_prime_UTR.1;Parent=LotjaGi4g1v0416200.2
LjG1.1_chr4	PGSB	exon	79178729	79181053	.	-	.	ID=LotjaGi4g1v0416200.2.exon.1;Parent=LotjaGi4g1v0416200.2
LjG1.1_chr4	PGSB	CDS	79180922	79181053	.	-	0	ID=LotjaGi4g1v0416200.2.CDS.1;Parent=LotjaGi4g1v0416200.2
LjG1.1_chr4	PGSB	exon	79181270	79181333	.	-	.	ID=LotjaGi4g1v0416200.2.exon.2;Parent=LotjaGi4g1v0416200.2
LjG1.1_chr4	PGSB	CDS	79181270	79181333	.	-	1	ID=LotjaGi4g1v0416200.2.CDS.2;Parent=LotjaGi4g1v0416200.2
LjG1.1_chr4	PGSB	exon	79181652	79181712	.	-	.	ID=LotjaGi4g1v0416200.2.exon.3;Parent=LotjaGi4g1v0416200.2
LjG1.1_chr4	PGSB	CDS	79181652	79181712	.	-	2	ID=LotjaGi4g1v0416200.2.CDS.3;Parent=LotjaGi4g1v0416200.2
LjG1.1_chr4	PGSB	exon	79182150	79182237	.	-	.	ID=LotjaGi4g1v0416200.2.exon.4;Parent=LotjaGi4g1v0416200.2
LjG1.1_chr4	PGSB	CDS	79182150	79182237	.	-	0	ID=LotjaGi4g1v0416200.2.CDS.4;Parent=LotjaGi4g1v0416200.2
LjG1.1_chr4	PGSB	exon	79182325	79182390	.	-	.	ID=LotjaGi4g1v0416200.2.exon.5;Parent=LotjaGi4g1v0416200.2
LjG1.1_chr4	PGSB	CDS	79182325	79182390	.	-	0	ID=LotjaGi4g1v0416200.2.CDS.5;Parent=LotjaGi4g1v0416200.2
LjG1.1_chr4	PGSB	exon	79182585	79182685	.	-	.	ID=LotjaGi4g1v0416200.2.exon.6;Parent=LotjaGi4g1v0416200.2
LjG1.1_chr4	PGSB	CDS	79182585	79182685	.	-	2	ID=LotjaGi4g1v0416200.2.CDS.6;Parent=LotjaGi4g1v0416200.2
LjG1.1_chr4	PGSB	exon	79182890	79182997	.	-	.	ID=LotjaGi4g1v0416200.2.exon.7;Parent=LotjaGi4g1v0416200.2
LjG1.1_chr4	PGSB	CDS	79182890	79182997	.	-	2	ID=LotjaGi4g1v0416200.2.CDS.7;Parent=LotjaGi4g1v0416200.2
LjG1.1_chr4	PGSB	exon	79183706	79183796	.	-	.	ID=LotjaGi4g1v0416200.2.exon.8;Parent=LotjaGi4g1v0416200.2
LjG1.1_chr4	PGSB	CDS	79183706	79183796	.	-	0	ID=LotjaGi4g1v0416200.2.CDS.8;Parent=LotjaGi4g1v0416200.2
LjG1.1_chr4	PGSB	exon	79184115	79184201	.	-	.	ID=LotjaGi4g1v0416200.2.exon.9;Parent=LotjaGi4g1v0416200.2
LjG1.1_chr4	PGSB	CDS	79184115	79184201	.	-	0	ID=LotjaGi4g1v0416200.2.CDS.9;Parent=LotjaGi4g1v0416200.2
LjG1.1_chr4	PGSB	exon	79184369	79184492	.	-	.	ID=LotjaGi4g1v0416200.2.exon.10;Parent=LotjaGi4g1v0416200.2
LjG1.1_chr4	PGSB	CDS	79184369	79184492	.	-	1	ID=LotjaGi4g1v0416200.2.CDS.10;Parent=LotjaGi4g1v0416200.2
LjG1.1_chr4	PGSB	exon	79192311	79192402	.	-	.	ID=LotjaGi4g1v0416200.2.exon.11;Parent=LotjaGi4g1v0416200.2
LjG1.1_chr4	PGSB	CDS	79192311	79192402	.	-	0	ID=LotjaGi4g1v0416200.2.CDS.11;Parent=LotjaGi4g1v0416200.2
LjG1.1_chr4	PGSB	exon	79192511	79192572	.	-	.	ID=LotjaGi4g1v0416200.2.exon.12;Parent=LotjaGi4g1v0416200.2
LjG1.1_chr4	PGSB	CDS	79192511	79192572	.	-	2	ID=LotjaGi4g1v0416200.2.CDS.12;Parent=LotjaGi4g1v0416200.2
LjG1.1_chr4	PGSB	exon	79193179	79193273	.	-	.	ID=LotjaGi4g1v0416200.2.exon.13;Parent=LotjaGi4g1v0416200.2
LjG1.1_chr4	PGSB	CDS	79193179	79193273	.	-	1	ID=LotjaGi4g1v0416200.2.CDS.13;Parent=LotjaGi4g1v0416200.2
LjG1.1_chr4	PGSB	exon	79193789	79193939	.	-	.	ID=LotjaGi4g1v0416200.2.exon.14;Parent=LotjaGi4g1v0416200.2
LjG1.1_chr4	PGSB	CDS	79193789	79193939	.	-	2	ID=LotjaGi4g1v0416200.2.CDS.14;Parent=LotjaGi4g1v0416200.2
LjG1.1_chr4	PGSB	CDS	79194866	79195019	.	-	0	ID=LotjaGi4g1v0416200.2.CDS.15;Parent=LotjaGi4g1v0416200.2
LjG1.1_chr4	PGSB	exon	79194866	79195200	.	-	.	ID=LotjaGi4g1v0416200.2.exon.15;Parent=LotjaGi4g1v0416200.2
LjG1.1_chr4	PGSB	five_prime_UTR	79195020	79195200	.	-	.	ID=LotjaGi4g1v0416200.2.five_prime_UTR.2;Parent=LotjaGi4g1v0416200.2
###
LjG1.1_chr4	PGSB	gene	79202707	79207240	.	+	.	ID=LotjaGi4g1v0416300
LjG1.1_chr4	PGSB	mRNA	79202707	79207240	.	+	.	ID=LotjaGi4g1v0416300.1;Parent=LotjaGi4g1v0416300
LjG1.1_chr4	PGSB	five_prime_UTR	79202707	79202921	.	+	.	ID=LotjaGi4g1v0416300.1.five_prime_UTR.1;Parent=LotjaGi4g1v0416300.1
LjG1.1_chr4	PGSB	exon	79202707	79203468	.	+	.	ID=LotjaGi4g1v0416300.1.exon.1;Parent=LotjaGi4g1v0416300.1
LjG1.1_chr4	PGSB	CDS	79202922	79203468	.	+	0	ID=LotjaGi4g1v0416300.1.CDS.1;Parent=LotjaGi4g1v0416300.1
LjG1.1_chr4	PGSB	exon	79204513	79204656	.	+	.	ID=LotjaGi4g1v0416300.1.exon.2;Parent=LotjaGi4g1v0416300.1
LjG1.1_chr4	PGSB	CDS	79204513	79204656	.	+	2	ID=LotjaGi4g1v0416300.1.CDS.2;Parent=LotjaGi4g1v0416300.1
LjG1.1_chr4	PGSB	exon	79204768	79204920	.	+	.	ID=LotjaGi4g1v0416300.1.exon.3;Parent=LotjaGi4g1v0416300.1
LjG1.1_chr4	PGSB	CDS	79204768	79204920	.	+	2	ID=LotjaGi4g1v0416300.1.CDS.3;Parent=LotjaGi4g1v0416300.1
LjG1.1_chr4	PGSB	exon	79205056	79205171	.	+	.	ID=LotjaGi4g1v0416300.1.exon.4;Parent=LotjaGi4g1v0416300.1
LjG1.1_chr4	PGSB	CDS	79205056	79205171	.	+	2	ID=LotjaGi4g1v0416300.1.CDS.4;Parent=LotjaGi4g1v0416300.1
LjG1.1_chr4	PGSB	exon	79205598	79205765	.	+	.	ID=LotjaGi4g1v0416300.1.exon.5;Parent=LotjaGi4g1v0416300.1
LjG1.1_chr4	PGSB	CDS	79205598	79205765	.	+	0	ID=LotjaGi4g1v0416300.1.CDS.5;Parent=LotjaGi4g1v0416300.1
LjG1.1_chr4	PGSB	exon	79205864	79206088	.	+	.	ID=LotjaGi4g1v0416300.1.exon.6;Parent=LotjaGi4g1v0416300.1
LjG1.1_chr4	PGSB	CDS	79205864	79206088	.	+	0	ID=LotjaGi4g1v0416300.1.CDS.6;Parent=LotjaGi4g1v0416300.1
LjG1.1_chr4	PGSB	CDS	79206406	79206561	.	+	0	ID=LotjaGi4g1v0416300.1.CDS.7;Parent=LotjaGi4g1v0416300.1
LjG1.1_chr4	PGSB	exon	79206406	79207240	.	+	.	ID=LotjaGi4g1v0416300.1.exon.7;Parent=LotjaGi4g1v0416300.1
LjG1.1_chr4	PGSB	three_prime_UTR	79206562	79207240	.	+	.	ID=LotjaGi4g1v0416300.1.three_prime_UTR.2;Parent=LotjaGi4g1v0416300.1
###
LjG1.1_chr4	PGSB	gene	79207975	79210742	.	-	.	ID=LotjaGi4g1v0416400
LjG1.1_chr4	PGSB	mRNA	79207975	79210742	.	-	.	ID=LotjaGi4g1v0416400.1;Parent=LotjaGi4g1v0416400
LjG1.1_chr4	PGSB	three_prime_UTR	79207975	79208167	.	-	.	ID=LotjaGi4g1v0416400.1.three_prime_UTR.1;Parent=LotjaGi4g1v0416400.1
LjG1.1_chr4	PGSB	exon	79207975	79208789	.	-	.	ID=LotjaGi4g1v0416400.1.exon.1;Parent=LotjaGi4g1v0416400.1
LjG1.1_chr4	PGSB	CDS	79208168	79208746	.	-	0	ID=LotjaGi4g1v0416400.1.CDS.1;Parent=LotjaGi4g1v0416400.1
LjG1.1_chr4	PGSB	five_prime_UTR	79208747	79208789	.	-	.	ID=LotjaGi4g1v0416400.1.five_prime_UTR.2;Parent=LotjaGi4g1v0416400.1
LjG1.1_chr4	PGSB	exon	79210438	79210742	.	-	.	ID=LotjaGi4g1v0416400.1.exon.2;Parent=LotjaGi4g1v0416400.1
LjG1.1_chr4	PGSB	five_prime_UTR	79210438	79210742	.	-	.	ID=LotjaGi4g1v0416400.1.five_prime_UTR.3;Parent=LotjaGi4g1v0416400.1
###
LjG1.1_chr4	PGSB	gene	79212458	79219717	.	-	.	ID=LotjaGi4g1v0416500
LjG1.1_chr4	PGSB	mRNA	79212458	79219717	.	-	.	ID=LotjaGi4g1v0416500.1;Parent=LotjaGi4g1v0416500
LjG1.1_chr4	PGSB	three_prime_UTR	79212458	79213667	.	-	.	ID=LotjaGi4g1v0416500.1.three_prime_UTR.1;Parent=LotjaGi4g1v0416500.1
LjG1.1_chr4	PGSB	exon	79212458	79214186	.	-	.	ID=LotjaGi4g1v0416500.1.exon.1;Parent=LotjaGi4g1v0416500.1
LjG1.1_chr4	PGSB	CDS	79213668	79214186	.	-	0	ID=LotjaGi4g1v0416500.1.CDS.1;Parent=LotjaGi4g1v0416500.1
LjG1.1_chr4	PGSB	exon	79214550	79214639	.	-	.	ID=LotjaGi4g1v0416500.1.exon.2;Parent=LotjaGi4g1v0416500.1
LjG1.1_chr4	PGSB	CDS	79214550	79214639	.	-	0	ID=LotjaGi4g1v0416500.1.CDS.2;Parent=LotjaGi4g1v0416500.1
LjG1.1_chr4	PGSB	exon	79215239	79215367	.	-	.	ID=LotjaGi4g1v0416500.1.exon.3;Parent=LotjaGi4g1v0416500.1
LjG1.1_chr4	PGSB	CDS	79215239	79215367	.	-	0	ID=LotjaGi4g1v0416500.1.CDS.3;Parent=LotjaGi4g1v0416500.1
LjG1.1_chr4	PGSB	exon	79215493	79215602	.	-	.	ID=LotjaGi4g1v0416500.1.exon.4;Parent=LotjaGi4g1v0416500.1
LjG1.1_chr4	PGSB	CDS	79215493	79215602	.	-	2	ID=LotjaGi4g1v0416500.1.CDS.4;Parent=LotjaGi4g1v0416500.1
LjG1.1_chr4	PGSB	exon	79215733	79215784	.	-	.	ID=LotjaGi4g1v0416500.1.exon.5;Parent=LotjaGi4g1v0416500.1
LjG1.1_chr4	PGSB	CDS	79215733	79215784	.	-	0	ID=LotjaGi4g1v0416500.1.CDS.5;Parent=LotjaGi4g1v0416500.1
LjG1.1_chr4	PGSB	exon	79215979	79216089	.	-	.	ID=LotjaGi4g1v0416500.1.exon.6;Parent=LotjaGi4g1v0416500.1
LjG1.1_chr4	PGSB	CDS	79215979	79216089	.	-	0	ID=LotjaGi4g1v0416500.1.CDS.6;Parent=LotjaGi4g1v0416500.1
LjG1.1_chr4	PGSB	exon	79216183	79216349	.	-	.	ID=LotjaGi4g1v0416500.1.exon.7;Parent=LotjaGi4g1v0416500.1
LjG1.1_chr4	PGSB	CDS	79216183	79216349	.	-	2	ID=LotjaGi4g1v0416500.1.CDS.7;Parent=LotjaGi4g1v0416500.1
LjG1.1_chr4	PGSB	exon	79216540	79216765	.	-	.	ID=LotjaGi4g1v0416500.1.exon.8;Parent=LotjaGi4g1v0416500.1
LjG1.1_chr4	PGSB	CDS	79216540	79216765	.	-	0	ID=LotjaGi4g1v0416500.1.CDS.8;Parent=LotjaGi4g1v0416500.1
LjG1.1_chr4	PGSB	exon	79217144	79217446	.	-	.	ID=LotjaGi4g1v0416500.1.exon.9;Parent=LotjaGi4g1v0416500.1
LjG1.1_chr4	PGSB	CDS	79217144	79217446	.	-	0	ID=LotjaGi4g1v0416500.1.CDS.9;Parent=LotjaGi4g1v0416500.1
LjG1.1_chr4	PGSB	exon	79217728	79217872	.	-	.	ID=LotjaGi4g1v0416500.1.exon.10;Parent=LotjaGi4g1v0416500.1
LjG1.1_chr4	PGSB	CDS	79217728	79217872	.	-	1	ID=LotjaGi4g1v0416500.1.CDS.10;Parent=LotjaGi4g1v0416500.1
LjG1.1_chr4	PGSB	exon	79218005	79218139	.	-	.	ID=LotjaGi4g1v0416500.1.exon.11;Parent=LotjaGi4g1v0416500.1
LjG1.1_chr4	PGSB	CDS	79218005	79218139	.	-	1	ID=LotjaGi4g1v0416500.1.CDS.11;Parent=LotjaGi4g1v0416500.1
LjG1.1_chr4	PGSB	CDS	79218367	79219538	.	-	0	ID=LotjaGi4g1v0416500.1.CDS.12;Parent=LotjaGi4g1v0416500.1
LjG1.1_chr4	PGSB	exon	79218367	79219717	.	-	.	ID=LotjaGi4g1v0416500.1.exon.12;Parent=LotjaGi4g1v0416500.1
LjG1.1_chr4	PGSB	five_prime_UTR	79219539	79219717	.	-	.	ID=LotjaGi4g1v0416500.1.five_prime_UTR.2;Parent=LotjaGi4g1v0416500.1
###
LjG1.1_chr4	PGSB	gene	79227794	79235176	.	+	.	ID=LotjaGi4g1v0416600
LjG1.1_chr4	PGSB	mRNA	79227807	79233804	.	+	.	ID=LotjaGi4g1v0416600.1;Parent=LotjaGi4g1v0416600
LjG1.1_chr4	PGSB	five_prime_UTR	79227807	79227949	.	+	.	ID=LotjaGi4g1v0416600.1.five_prime_UTR.1;Parent=LotjaGi4g1v0416600.1
LjG1.1_chr4	PGSB	exon	79227807	79228487	.	+	.	ID=LotjaGi4g1v0416600.1.exon.1;Parent=LotjaGi4g1v0416600.1
LjG1.1_chr4	PGSB	CDS	79227950	79228487	.	+	0	ID=LotjaGi4g1v0416600.1.CDS.1;Parent=LotjaGi4g1v0416600.1
LjG1.1_chr4	PGSB	exon	79228592	79228754	.	+	.	ID=LotjaGi4g1v0416600.1.exon.2;Parent=LotjaGi4g1v0416600.1
LjG1.1_chr4	PGSB	CDS	79228592	79228754	.	+	2	ID=LotjaGi4g1v0416600.1.CDS.2;Parent=LotjaGi4g1v0416600.1
LjG1.1_chr4	PGSB	exon	79228843	79228891	.	+	.	ID=LotjaGi4g1v0416600.1.exon.3;Parent=LotjaGi4g1v0416600.1
LjG1.1_chr4	PGSB	CDS	79228843	79228891	.	+	1	ID=LotjaGi4g1v0416600.1.CDS.3;Parent=LotjaGi4g1v0416600.1
LjG1.1_chr4	PGSB	exon	79229172	79229285	.	+	.	ID=LotjaGi4g1v0416600.1.exon.4;Parent=LotjaGi4g1v0416600.1
LjG1.1_chr4	PGSB	CDS	79229172	79229285	.	+	0	ID=LotjaGi4g1v0416600.1.CDS.4;Parent=LotjaGi4g1v0416600.1
LjG1.1_chr4	PGSB	exon	79229376	79229798	.	+	.	ID=LotjaGi4g1v0416600.1.exon.5;Parent=LotjaGi4g1v0416600.1
LjG1.1_chr4	PGSB	CDS	79229376	79229798	.	+	0	ID=LotjaGi4g1v0416600.1.CDS.5;Parent=LotjaGi4g1v0416600.1
LjG1.1_chr4	PGSB	exon	79229939	79230322	.	+	.	ID=LotjaGi4g1v0416600.1.exon.6;Parent=LotjaGi4g1v0416600.1
LjG1.1_chr4	PGSB	CDS	79229939	79230322	.	+	0	ID=LotjaGi4g1v0416600.1.CDS.6;Parent=LotjaGi4g1v0416600.1
LjG1.1_chr4	PGSB	exon	79230408	79230503	.	+	.	ID=LotjaGi4g1v0416600.1.exon.7;Parent=LotjaGi4g1v0416600.1
LjG1.1_chr4	PGSB	CDS	79230408	79230503	.	+	0	ID=LotjaGi4g1v0416600.1.CDS.7;Parent=LotjaGi4g1v0416600.1
LjG1.1_chr4	PGSB	exon	79230634	79230749	.	+	.	ID=LotjaGi4g1v0416600.1.exon.8;Parent=LotjaGi4g1v0416600.1
LjG1.1_chr4	PGSB	CDS	79230634	79230749	.	+	0	ID=LotjaGi4g1v0416600.1.CDS.8;Parent=LotjaGi4g1v0416600.1
LjG1.1_chr4	PGSB	exon	79230846	79230948	.	+	.	ID=LotjaGi4g1v0416600.1.exon.9;Parent=LotjaGi4g1v0416600.1
LjG1.1_chr4	PGSB	CDS	79230846	79230948	.	+	1	ID=LotjaGi4g1v0416600.1.CDS.9;Parent=LotjaGi4g1v0416600.1
LjG1.1_chr4	PGSB	exon	79231027	79231100	.	+	.	ID=LotjaGi4g1v0416600.1.exon.10;Parent=LotjaGi4g1v0416600.1
LjG1.1_chr4	PGSB	CDS	79231027	79231100	.	+	0	ID=LotjaGi4g1v0416600.1.CDS.10;Parent=LotjaGi4g1v0416600.1
LjG1.1_chr4	PGSB	exon	79232356	79232879	.	+	.	ID=LotjaGi4g1v0416600.1.exon.11;Parent=LotjaGi4g1v0416600.1
LjG1.1_chr4	PGSB	CDS	79232356	79232879	.	+	1	ID=LotjaGi4g1v0416600.1.CDS.11;Parent=LotjaGi4g1v0416600.1
LjG1.1_chr4	PGSB	CDS	79233149	79233258	.	+	2	ID=LotjaGi4g1v0416600.1.CDS.12;Parent=LotjaGi4g1v0416600.1
LjG1.1_chr4	PGSB	exon	79233149	79233804	.	+	.	ID=LotjaGi4g1v0416600.1.exon.12;Parent=LotjaGi4g1v0416600.1
LjG1.1_chr4	PGSB	three_prime_UTR	79233259	79233804	.	+	.	ID=LotjaGi4g1v0416600.1.three_prime_UTR.2;Parent=LotjaGi4g1v0416600.1
LjG1.1_chr4	PGSB	mRNA	79232326	79233258	.	+	.	ID=LotjaGi4g1v0416600.2;Parent=LotjaGi4g1v0416600
LjG1.1_chr4	PGSB	exon	79232326	79232879	.	+	.	ID=LotjaGi4g1v0416600.2.exon.1;Parent=LotjaGi4g1v0416600.2
LjG1.1_chr4	PGSB	CDS	79232462	79232879	.	+	0	ID=LotjaGi4g1v0416600.2.CDS.1;Parent=LotjaGi4g1v0416600.2
LjG1.1_chr4	PGSB	exon	79233149	79233258	.	+	.	ID=LotjaGi4g1v0416600.2.exon.2;Parent=LotjaGi4g1v0416600.2
LjG1.1_chr4	PGSB	CDS	79233149	79233258	.	+	2	ID=LotjaGi4g1v0416600.2.CDS.2;Parent=LotjaGi4g1v0416600.2
###
###
LjG1.1_chr4	PGSB	gene	79251717	79257588	.	+	.	ID=LotjaGi4g1v0416800
LjG1.1_chr4	PGSB	mRNA	79251717	79257588	.	+	.	ID=LotjaGi4g1v0416800.1;Parent=LotjaGi4g1v0416800
LjG1.1_chr4	PGSB	exon	79251717	79252092	.	+	.	ID=LotjaGi4g1v0416800.1.exon.1;Parent=LotjaGi4g1v0416800.1
LjG1.1_chr4	PGSB	five_prime_UTR	79251717	79252092	.	+	.	ID=LotjaGi4g1v0416800.1.five_prime_UTR.1;Parent=LotjaGi4g1v0416800.1
LjG1.1_chr4	PGSB	five_prime_UTR	79252282	79252284	.	+	.	ID=LotjaGi4g1v0416800.1.five_prime_UTR.2;Parent=LotjaGi4g1v0416800.1
LjG1.1_chr4	PGSB	exon	79252282	79252434	.	+	.	ID=LotjaGi4g1v0416800.1.exon.2;Parent=LotjaGi4g1v0416800.1
LjG1.1_chr4	PGSB	CDS	79252285	79252434	.	+	0	ID=LotjaGi4g1v0416800.1.CDS.1;Parent=LotjaGi4g1v0416800.1
LjG1.1_chr4	PGSB	exon	79252572	79252652	.	+	.	ID=LotjaGi4g1v0416800.1.exon.3;Parent=LotjaGi4g1v0416800.1
LjG1.1_chr4	PGSB	CDS	79252572	79252652	.	+	0	ID=LotjaGi4g1v0416800.1.CDS.2;Parent=LotjaGi4g1v0416800.1
LjG1.1_chr4	PGSB	exon	79252767	79252880	.	+	.	ID=LotjaGi4g1v0416800.1.exon.4;Parent=LotjaGi4g1v0416800.1
LjG1.1_chr4	PGSB	CDS	79252767	79252880	.	+	0	ID=LotjaGi4g1v0416800.1.CDS.3;Parent=LotjaGi4g1v0416800.1
LjG1.1_chr4	PGSB	exon	79252981	79253088	.	+	.	ID=LotjaGi4g1v0416800.1.exon.5;Parent=LotjaGi4g1v0416800.1
LjG1.1_chr4	PGSB	CDS	79252981	79253088	.	+	0	ID=LotjaGi4g1v0416800.1.CDS.4;Parent=LotjaGi4g1v0416800.1
LjG1.1_chr4	PGSB	exon	79253786	79253992	.	+	.	ID=LotjaGi4g1v0416800.1.exon.6;Parent=LotjaGi4g1v0416800.1
LjG1.1_chr4	PGSB	CDS	79253786	79253992	.	+	0	ID=LotjaGi4g1v0416800.1.CDS.5;Parent=LotjaGi4g1v0416800.1
LjG1.1_chr4	PGSB	exon	79254070	79254285	.	+	.	ID=LotjaGi4g1v0416800.1.exon.7;Parent=LotjaGi4g1v0416800.1
LjG1.1_chr4	PGSB	CDS	79254070	79254285	.	+	0	ID=LotjaGi4g1v0416800.1.CDS.6;Parent=LotjaGi4g1v0416800.1
LjG1.1_chr4	PGSB	exon	79254369	79254476	.	+	.	ID=LotjaGi4g1v0416800.1.exon.8;Parent=LotjaGi4g1v0416800.1
LjG1.1_chr4	PGSB	CDS	79254369	79254476	.	+	0	ID=LotjaGi4g1v0416800.1.CDS.7;Parent=LotjaGi4g1v0416800.1
LjG1.1_chr4	PGSB	exon	79254612	79254782	.	+	.	ID=LotjaGi4g1v0416800.1.exon.9;Parent=LotjaGi4g1v0416800.1
LjG1.1_chr4	PGSB	CDS	79254612	79254782	.	+	0	ID=LotjaGi4g1v0416800.1.CDS.8;Parent=LotjaGi4g1v0416800.1
LjG1.1_chr4	PGSB	exon	79254862	79255059	.	+	.	ID=LotjaGi4g1v0416800.1.exon.10;Parent=LotjaGi4g1v0416800.1
LjG1.1_chr4	PGSB	CDS	79254862	79255059	.	+	0	ID=LotjaGi4g1v0416800.1.CDS.9;Parent=LotjaGi4g1v0416800.1
LjG1.1_chr4	PGSB	exon	79255217	79255570	.	+	.	ID=LotjaGi4g1v0416800.1.exon.11;Parent=LotjaGi4g1v0416800.1
LjG1.1_chr4	PGSB	CDS	79255217	79255570	.	+	0	ID=LotjaGi4g1v0416800.1.CDS.10;Parent=LotjaGi4g1v0416800.1
LjG1.1_chr4	PGSB	exon	79255654	79255884	.	+	.	ID=LotjaGi4g1v0416800.1.exon.12;Parent=LotjaGi4g1v0416800.1
LjG1.1_chr4	PGSB	CDS	79255654	79255884	.	+	0	ID=LotjaGi4g1v0416800.1.CDS.11;Parent=LotjaGi4g1v0416800.1
LjG1.1_chr4	PGSB	exon	79255966	79256154	.	+	.	ID=LotjaGi4g1v0416800.1.exon.13;Parent=LotjaGi4g1v0416800.1
LjG1.1_chr4	PGSB	CDS	79255966	79256154	.	+	0	ID=LotjaGi4g1v0416800.1.CDS.12;Parent=LotjaGi4g1v0416800.1
LjG1.1_chr4	PGSB	exon	79256236	79256313	.	+	.	ID=LotjaGi4g1v0416800.1.exon.14;Parent=LotjaGi4g1v0416800.1
LjG1.1_chr4	PGSB	CDS	79256236	79256313	.	+	0	ID=LotjaGi4g1v0416800.1.CDS.13;Parent=LotjaGi4g1v0416800.1
LjG1.1_chr4	PGSB	exon	79256409	79256603	.	+	.	ID=LotjaGi4g1v0416800.1.exon.15;Parent=LotjaGi4g1v0416800.1
LjG1.1_chr4	PGSB	CDS	79256409	79256603	.	+	0	ID=LotjaGi4g1v0416800.1.CDS.14;Parent=LotjaGi4g1v0416800.1
LjG1.1_chr4	PGSB	exon	79256711	79257088	.	+	.	ID=LotjaGi4g1v0416800.1.exon.16;Parent=LotjaGi4g1v0416800.1
LjG1.1_chr4	PGSB	CDS	79256711	79257088	.	+	0	ID=LotjaGi4g1v0416800.1.CDS.15;Parent=LotjaGi4g1v0416800.1
LjG1.1_chr4	PGSB	CDS	79257180	79257383	.	+	0	ID=LotjaGi4g1v0416800.1.CDS.16;Parent=LotjaGi4g1v0416800.1
LjG1.1_chr4	PGSB	exon	79257180	79257588	.	+	.	ID=LotjaGi4g1v0416800.1.exon.17;Parent=LotjaGi4g1v0416800.1
LjG1.1_chr4	PGSB	three_prime_UTR	79257384	79257588	.	+	.	ID=LotjaGi4g1v0416800.1.three_prime_UTR.3;Parent=LotjaGi4g1v0416800.1
###
LjG1.1_chr4	PGSB	gene	79259732	79263303	.	-	.	ID=LotjaGi4g1v0416900
LjG1.1_chr4	PGSB	mRNA	79259732	79263303	.	-	.	ID=LotjaGi4g1v0416900.1;Parent=LotjaGi4g1v0416900
LjG1.1_chr4	PGSB	three_prime_UTR	79259732	79260314	.	-	.	ID=LotjaGi4g1v0416900.1.three_prime_UTR.1;Parent=LotjaGi4g1v0416900.1
LjG1.1_chr4	PGSB	exon	79259732	79260440	.	-	.	ID=LotjaGi4g1v0416900.1.exon.1;Parent=LotjaGi4g1v0416900.1
LjG1.1_chr4	PGSB	CDS	79260315	79260440	.	-	0	ID=LotjaGi4g1v0416900.1.CDS.1;Parent=LotjaGi4g1v0416900.1
LjG1.1_chr4	PGSB	exon	79260544	79260657	.	-	.	ID=LotjaGi4g1v0416900.1.exon.2;Parent=LotjaGi4g1v0416900.1
LjG1.1_chr4	PGSB	CDS	79260544	79260657	.	-	0	ID=LotjaGi4g1v0416900.1.CDS.2;Parent=LotjaGi4g1v0416900.1
LjG1.1_chr4	PGSB	exon	79260749	79260820	.	-	.	ID=LotjaGi4g1v0416900.1.exon.3;Parent=LotjaGi4g1v0416900.1
LjG1.1_chr4	PGSB	CDS	79260749	79260820	.	-	0	ID=LotjaGi4g1v0416900.1.CDS.3;Parent=LotjaGi4g1v0416900.1
LjG1.1_chr4	PGSB	exon	79260969	79262095	.	-	.	ID=LotjaGi4g1v0416900.1.exon.4;Parent=LotjaGi4g1v0416900.1
LjG1.1_chr4	PGSB	CDS	79260969	79262095	.	-	2	ID=LotjaGi4g1v0416900.1.CDS.4;Parent=LotjaGi4g1v0416900.1
LjG1.1_chr4	PGSB	exon	79262820	79262889	.	-	.	ID=LotjaGi4g1v0416900.1.exon.5;Parent=LotjaGi4g1v0416900.1
LjG1.1_chr4	PGSB	CDS	79262820	79262889	.	-	0	ID=LotjaGi4g1v0416900.1.CDS.5;Parent=LotjaGi4g1v0416900.1
LjG1.1_chr4	PGSB	CDS	79263025	79263120	.	-	0	ID=LotjaGi4g1v0416900.1.CDS.6;Parent=LotjaGi4g1v0416900.1
LjG1.1_chr4	PGSB	exon	79263025	79263303	.	-	.	ID=LotjaGi4g1v0416900.1.exon.6;Parent=LotjaGi4g1v0416900.1
LjG1.1_chr4	PGSB	five_prime_UTR	79263121	79263303	.	-	.	ID=LotjaGi4g1v0416900.1.five_prime_UTR.2;Parent=LotjaGi4g1v0416900.1
LjG1.1_chr4	PGSB	mRNA	79260315	79263132	.	-	.	ID=LotjaGi4g1v0416900.2;Parent=LotjaGi4g1v0416900
LjG1.1_chr4	PGSB	exon	79260315	79260440	.	-	.	ID=LotjaGi4g1v0416900.2.exon.1;Parent=LotjaGi4g1v0416900.2
LjG1.1_chr4	PGSB	CDS	79260315	79260440	.	-	0	ID=LotjaGi4g1v0416900.2.CDS.1;Parent=LotjaGi4g1v0416900.2
LjG1.1_chr4	PGSB	exon	79260544	79260657	.	-	.	ID=LotjaGi4g1v0416900.2.exon.2;Parent=LotjaGi4g1v0416900.2
LjG1.1_chr4	PGSB	CDS	79260544	79260657	.	-	0	ID=LotjaGi4g1v0416900.2.CDS.2;Parent=LotjaGi4g1v0416900.2
LjG1.1_chr4	PGSB	exon	79260749	79260820	.	-	.	ID=LotjaGi4g1v0416900.2.exon.3;Parent=LotjaGi4g1v0416900.2
LjG1.1_chr4	PGSB	CDS	79260749	79260820	.	-	0	ID=LotjaGi4g1v0416900.2.CDS.3;Parent=LotjaGi4g1v0416900.2
LjG1.1_chr4	PGSB	exon	79260969	79262095	.	-	.	ID=LotjaGi4g1v0416900.2.exon.4;Parent=LotjaGi4g1v0416900.2
LjG1.1_chr4	PGSB	CDS	79260969	79262095	.	-	2	ID=LotjaGi4g1v0416900.2.CDS.4;Parent=LotjaGi4g1v0416900.2
LjG1.1_chr4	PGSB	exon	79262820	79262889	.	-	.	ID=LotjaGi4g1v0416900.2.exon.5;Parent=LotjaGi4g1v0416900.2
LjG1.1_chr4	PGSB	CDS	79262820	79262889	.	-	0	ID=LotjaGi4g1v0416900.2.CDS.5;Parent=LotjaGi4g1v0416900.2
LjG1.1_chr4	PGSB	exon	79262957	79262965	.	-	.	ID=LotjaGi4g1v0416900.2.exon.6;Parent=LotjaGi4g1v0416900.2
LjG1.1_chr4	PGSB	CDS	79262957	79262965	.	-	0	ID=LotjaGi4g1v0416900.2.CDS.6;Parent=LotjaGi4g1v0416900.2
LjG1.1_chr4	PGSB	CDS	79263025	79263120	.	-	0	ID=LotjaGi4g1v0416900.2.CDS.7;Parent=LotjaGi4g1v0416900.2
LjG1.1_chr4	PGSB	exon	79263025	79263132	.	-	.	ID=LotjaGi4g1v0416900.2.exon.7;Parent=LotjaGi4g1v0416900.2
LjG1.1_chr4	PGSB	five_prime_UTR	79263121	79263132	.	-	.	ID=LotjaGi4g1v0416900.2.five_prime_UTR.1;Parent=LotjaGi4g1v0416900.2
###
LjG1.1_chr4	PGSB	gene	79270480	79274721	.	-	.	ID=LotjaGi4g1v0417000
LjG1.1_chr4	PGSB	mRNA	79270480	79271819	.	-	.	ID=LotjaGi4g1v0417000.1;Parent=LotjaGi4g1v0417000
LjG1.1_chr4	PGSB	three_prime_UTR	79270480	79270962	.	-	.	ID=LotjaGi4g1v0417000.1.three_prime_UTR.1;Parent=LotjaGi4g1v0417000.1
LjG1.1_chr4	PGSB	exon	79270480	79271439	.	-	.	ID=LotjaGi4g1v0417000.1.exon.1;Parent=LotjaGi4g1v0417000.1
LjG1.1_chr4	PGSB	CDS	79270963	79271439	.	-	0	ID=LotjaGi4g1v0417000.1.CDS.1;Parent=LotjaGi4g1v0417000.1
LjG1.1_chr4	PGSB	CDS	79271652	79271669	.	-	0	ID=LotjaGi4g1v0417000.1.CDS.2;Parent=LotjaGi4g1v0417000.1
LjG1.1_chr4	PGSB	exon	79271652	79271819	.	-	.	ID=LotjaGi4g1v0417000.1.exon.2;Parent=LotjaGi4g1v0417000.1
LjG1.1_chr4	PGSB	five_prime_UTR	79271670	79271819	.	-	.	ID=LotjaGi4g1v0417000.1.five_prime_UTR.2;Parent=LotjaGi4g1v0417000.1
###
LjG1.1_chr4	PGSB	gene	79276011	79276702	.	+	.	ID=LotjaGi4g1v0417100
LjG1.1_chr4	PGSB	mRNA	79276011	79276702	.	+	.	ID=LotjaGi4g1v0417100.1;Parent=LotjaGi4g1v0417100
LjG1.1_chr4	PGSB	five_prime_UTR	79276011	79276058	.	+	.	ID=LotjaGi4g1v0417100.1.five_prime_UTR.1;Parent=LotjaGi4g1v0417100.1
LjG1.1_chr4	PGSB	exon	79276011	79276702	.	+	.	ID=LotjaGi4g1v0417100.1.exon.1;Parent=LotjaGi4g1v0417100.1
LjG1.1_chr4	PGSB	CDS	79276059	79276688	.	+	0	ID=LotjaGi4g1v0417100.1.CDS.1;Parent=LotjaGi4g1v0417100.1
LjG1.1_chr4	PGSB	three_prime_UTR	79276689	79276702	.	+	.	ID=LotjaGi4g1v0417100.1.three_prime_UTR.2;Parent=LotjaGi4g1v0417100.1
###
LjG1.1_chr4	PGSB	gene	79280312	79284980	.	-	.	ID=LotjaGi4g1v0417200
LjG1.1_chr4	PGSB	mRNA	79280312	79284980	.	-	.	ID=LotjaGi4g1v0417200.1;Parent=LotjaGi4g1v0417200
LjG1.1_chr4	PGSB	three_prime_UTR	79280312	79281338	.	-	.	ID=LotjaGi4g1v0417200.1.three_prime_UTR.1;Parent=LotjaGi4g1v0417200.1
LjG1.1_chr4	PGSB	exon	79280312	79281531	.	-	.	ID=LotjaGi4g1v0417200.1.exon.1;Parent=LotjaGi4g1v0417200.1
LjG1.1_chr4	PGSB	CDS	79281339	79281531	.	-	1	ID=LotjaGi4g1v0417200.1.CDS.1;Parent=LotjaGi4g1v0417200.1
LjG1.1_chr4	PGSB	exon	79281661	79281754	.	-	.	ID=LotjaGi4g1v0417200.1.exon.2;Parent=LotjaGi4g1v0417200.1
LjG1.1_chr4	PGSB	CDS	79281661	79281754	.	-	2	ID=LotjaGi4g1v0417200.1.CDS.2;Parent=LotjaGi4g1v0417200.1
LjG1.1_chr4	PGSB	exon	79281888	79282670	.	-	.	ID=LotjaGi4g1v0417200.1.exon.3;Parent=LotjaGi4g1v0417200.1
LjG1.1_chr4	PGSB	CDS	79281888	79282670	.	-	2	ID=LotjaGi4g1v0417200.1.CDS.3;Parent=LotjaGi4g1v0417200.1
LjG1.1_chr4	PGSB	CDS	79283921	79284362	.	-	0	ID=LotjaGi4g1v0417200.1.CDS.4;Parent=LotjaGi4g1v0417200.1
LjG1.1_chr4	PGSB	exon	79283921	79284980	.	-	.	ID=LotjaGi4g1v0417200.1.exon.4;Parent=LotjaGi4g1v0417200.1
LjG1.1_chr4	PGSB	five_prime_UTR	79284363	79284980	.	-	.	ID=LotjaGi4g1v0417200.1.five_prime_UTR.2;Parent=LotjaGi4g1v0417200.1
LjG1.1_chr4	PGSB	mRNA	79281339	79282691	.	-	.	ID=LotjaGi4g1v0417200.2;Parent=LotjaGi4g1v0417200
LjG1.1_chr4	PGSB	exon	79281339	79281531	.	-	.	ID=LotjaGi4g1v0417200.2.exon.1;Parent=LotjaGi4g1v0417200.2
LjG1.1_chr4	PGSB	CDS	79281339	79281531	.	-	1	ID=LotjaGi4g1v0417200.2.CDS.1;Parent=LotjaGi4g1v0417200.2
LjG1.1_chr4	PGSB	exon	79281661	79281751	.	-	.	ID=LotjaGi4g1v0417200.2.exon.2;Parent=LotjaGi4g1v0417200.2
LjG1.1_chr4	PGSB	CDS	79281661	79281751	.	-	2	ID=LotjaGi4g1v0417200.2.CDS.2;Parent=LotjaGi4g1v0417200.2
LjG1.1_chr4	PGSB	CDS	79281888	79282341	.	-	0	ID=LotjaGi4g1v0417200.2.CDS.3;Parent=LotjaGi4g1v0417200.2
LjG1.1_chr4	PGSB	exon	79281888	79282691	.	-	.	ID=LotjaGi4g1v0417200.2.exon.3;Parent=LotjaGi4g1v0417200.2
LjG1.1_chr4	PGSB	mRNA	79281339	79284362	.	-	.	ID=LotjaGi4g1v0417200.3;Parent=LotjaGi4g1v0417200
LjG1.1_chr4	PGSB	exon	79281339	79281531	.	-	.	ID=LotjaGi4g1v0417200.3.exon.1;Parent=LotjaGi4g1v0417200.3
LjG1.1_chr4	PGSB	CDS	79281339	79281531	.	-	1	ID=LotjaGi4g1v0417200.3.CDS.1;Parent=LotjaGi4g1v0417200.3
LjG1.1_chr4	PGSB	exon	79281661	79281751	.	-	.	ID=LotjaGi4g1v0417200.3.exon.2;Parent=LotjaGi4g1v0417200.3
LjG1.1_chr4	PGSB	CDS	79281661	79281751	.	-	2	ID=LotjaGi4g1v0417200.3.CDS.2;Parent=LotjaGi4g1v0417200.3
LjG1.1_chr4	PGSB	exon	79281888	79282670	.	-	.	ID=LotjaGi4g1v0417200.3.exon.3;Parent=LotjaGi4g1v0417200.3
LjG1.1_chr4	PGSB	CDS	79281888	79282670	.	-	2	ID=LotjaGi4g1v0417200.3.CDS.3;Parent=LotjaGi4g1v0417200.3
LjG1.1_chr4	PGSB	exon	79283921	79284362	.	-	.	ID=LotjaGi4g1v0417200.3.exon.4;Parent=LotjaGi4g1v0417200.3
LjG1.1_chr4	PGSB	CDS	79283921	79284362	.	-	0	ID=LotjaGi4g1v0417200.3.CDS.4;Parent=LotjaGi4g1v0417200.3
###
LjG1.1_chr4	PGSB	gene	79289508	79292814	.	+	.	ID=LotjaGi4g1v0417300
LjG1.1_chr4	PGSB	mRNA	79289508	79292814	.	+	.	ID=LotjaGi4g1v0417300.1;Parent=LotjaGi4g1v0417300
LjG1.1_chr4	PGSB	five_prime_UTR	79289508	79289981	.	+	.	ID=LotjaGi4g1v0417300.1.five_prime_UTR.1;Parent=LotjaGi4g1v0417300.1
LjG1.1_chr4	PGSB	exon	79289508	79290073	.	+	.	ID=LotjaGi4g1v0417300.1.exon.1;Parent=LotjaGi4g1v0417300.1
LjG1.1_chr4	PGSB	CDS	79289982	79290073	.	+	0	ID=LotjaGi4g1v0417300.1.CDS.1;Parent=LotjaGi4g1v0417300.1
LjG1.1_chr4	PGSB	exon	79290642	79290900	.	+	.	ID=LotjaGi4g1v0417300.1.exon.2;Parent=LotjaGi4g1v0417300.1
LjG1.1_chr4	PGSB	CDS	79290642	79290900	.	+	1	ID=LotjaGi4g1v0417300.1.CDS.2;Parent=LotjaGi4g1v0417300.1
LjG1.1_chr4	PGSB	exon	79291065	79291259	.	+	.	ID=LotjaGi4g1v0417300.1.exon.3;Parent=LotjaGi4g1v0417300.1
LjG1.1_chr4	PGSB	CDS	79291065	79291259	.	+	0	ID=LotjaGi4g1v0417300.1.CDS.3;Parent=LotjaGi4g1v0417300.1
LjG1.1_chr4	PGSB	CDS	79291945	79292340	.	+	0	ID=LotjaGi4g1v0417300.1.CDS.4;Parent=LotjaGi4g1v0417300.1
LjG1.1_chr4	PGSB	exon	79291945	79292814	.	+	.	ID=LotjaGi4g1v0417300.1.exon.4;Parent=LotjaGi4g1v0417300.1
LjG1.1_chr4	PGSB	three_prime_UTR	79292341	79292814	.	+	.	ID=LotjaGi4g1v0417300.1.three_prime_UTR.2;Parent=LotjaGi4g1v0417300.1
###
###
LjG1.1_chr4	PGSB	gene	79313694	79314826	.	+	.	ID=LotjaGi4g1v0417500
LjG1.1_chr4	PGSB	mRNA	79313694	79314826	.	+	.	ID=LotjaGi4g1v0417500.1;Parent=LotjaGi4g1v0417500
LjG1.1_chr4	PGSB	five_prime_UTR	79313694	79313746	.	+	.	ID=LotjaGi4g1v0417500.1.five_prime_UTR.1;Parent=LotjaGi4g1v0417500.1
LjG1.1_chr4	PGSB	exon	79313694	79314826	.	+	.	ID=LotjaGi4g1v0417500.1.exon.1;Parent=LotjaGi4g1v0417500.1
LjG1.1_chr4	PGSB	CDS	79313747	79314274	.	+	0	ID=LotjaGi4g1v0417500.1.CDS.1;Parent=LotjaGi4g1v0417500.1
LjG1.1_chr4	PGSB	three_prime_UTR	79314275	79314826	.	+	.	ID=LotjaGi4g1v0417500.1.three_prime_UTR.2;Parent=LotjaGi4g1v0417500.1
###
LjG1.1_chr4	PGSB	gene	79316727	79319999	.	+	.	ID=LotjaGi4g1v0417600
LjG1.1_chr4	PGSB	mRNA	79316727	79319999	.	+	.	ID=LotjaGi4g1v0417600.1;Parent=LotjaGi4g1v0417600
LjG1.1_chr4	PGSB	five_prime_UTR	79316727	79316860	.	+	.	ID=LotjaGi4g1v0417600.1.five_prime_UTR.1;Parent=LotjaGi4g1v0417600.1
LjG1.1_chr4	PGSB	exon	79316727	79317064	.	+	.	ID=LotjaGi4g1v0417600.1.exon.1;Parent=LotjaGi4g1v0417600.1
LjG1.1_chr4	PGSB	CDS	79316861	79317064	.	+	0	ID=LotjaGi4g1v0417600.1.CDS.1;Parent=LotjaGi4g1v0417600.1
LjG1.1_chr4	PGSB	exon	79317163	79317212	.	+	.	ID=LotjaGi4g1v0417600.1.exon.2;Parent=LotjaGi4g1v0417600.1
LjG1.1_chr4	PGSB	CDS	79317163	79317212	.	+	0	ID=LotjaGi4g1v0417600.1.CDS.2;Parent=LotjaGi4g1v0417600.1
LjG1.1_chr4	PGSB	exon	79317310	79317445	.	+	.	ID=LotjaGi4g1v0417600.1.exon.3;Parent=LotjaGi4g1v0417600.1
LjG1.1_chr4	PGSB	CDS	79317310	79317445	.	+	1	ID=LotjaGi4g1v0417600.1.CDS.3;Parent=LotjaGi4g1v0417600.1
LjG1.1_chr4	PGSB	exon	79317590	79317691	.	+	.	ID=LotjaGi4g1v0417600.1.exon.4;Parent=LotjaGi4g1v0417600.1
LjG1.1_chr4	PGSB	CDS	79317590	79317691	.	+	0	ID=LotjaGi4g1v0417600.1.CDS.4;Parent=LotjaGi4g1v0417600.1
LjG1.1_chr4	PGSB	exon	79318202	79318429	.	+	.	ID=LotjaGi4g1v0417600.1.exon.5;Parent=LotjaGi4g1v0417600.1
LjG1.1_chr4	PGSB	CDS	79318202	79318429	.	+	0	ID=LotjaGi4g1v0417600.1.CDS.5;Parent=LotjaGi4g1v0417600.1
LjG1.1_chr4	PGSB	exon	79318622	79318703	.	+	.	ID=LotjaGi4g1v0417600.1.exon.6;Parent=LotjaGi4g1v0417600.1
LjG1.1_chr4	PGSB	CDS	79318622	79318703	.	+	0	ID=LotjaGi4g1v0417600.1.CDS.6;Parent=LotjaGi4g1v0417600.1
LjG1.1_chr4	PGSB	exon	79318881	79318963	.	+	.	ID=LotjaGi4g1v0417600.1.exon.7;Parent=LotjaGi4g1v0417600.1
LjG1.1_chr4	PGSB	CDS	79318881	79318963	.	+	2	ID=LotjaGi4g1v0417600.1.CDS.7;Parent=LotjaGi4g1v0417600.1
LjG1.1_chr4	PGSB	exon	79319078	79319169	.	+	.	ID=LotjaGi4g1v0417600.1.exon.8;Parent=LotjaGi4g1v0417600.1
LjG1.1_chr4	PGSB	CDS	79319078	79319169	.	+	0	ID=LotjaGi4g1v0417600.1.CDS.8;Parent=LotjaGi4g1v0417600.1
LjG1.1_chr4	PGSB	CDS	79319306	79319390	.	+	1	ID=LotjaGi4g1v0417600.1.CDS.9;Parent=LotjaGi4g1v0417600.1
LjG1.1_chr4	PGSB	exon	79319306	79319999	.	+	.	ID=LotjaGi4g1v0417600.1.exon.9;Parent=LotjaGi4g1v0417600.1
LjG1.1_chr4	PGSB	three_prime_UTR	79319391	79319999	.	+	.	ID=LotjaGi4g1v0417600.1.three_prime_UTR.2;Parent=LotjaGi4g1v0417600.1
###
LjG1.1_chr4	PGSB	gene	79321341	79325448	.	-	.	ID=LotjaGi4g1v0417700
LjG1.1_chr4	PGSB	mRNA	79321341	79325448	.	-	.	ID=LotjaGi4g1v0417700.1;Parent=LotjaGi4g1v0417700
LjG1.1_chr4	PGSB	three_prime_UTR	79321341	79321806	.	-	.	ID=LotjaGi4g1v0417700.1.three_prime_UTR.1;Parent=LotjaGi4g1v0417700.1
LjG1.1_chr4	PGSB	exon	79321341	79321980	.	-	.	ID=LotjaGi4g1v0417700.1.exon.1;Parent=LotjaGi4g1v0417700.1
LjG1.1_chr4	PGSB	CDS	79321807	79321980	.	-	0	ID=LotjaGi4g1v0417700.1.CDS.1;Parent=LotjaGi4g1v0417700.1
LjG1.1_chr4	PGSB	exon	79322122	79322211	.	-	.	ID=LotjaGi4g1v0417700.1.exon.2;Parent=LotjaGi4g1v0417700.1
LjG1.1_chr4	PGSB	CDS	79322122	79322211	.	-	0	ID=LotjaGi4g1v0417700.1.CDS.2;Parent=LotjaGi4g1v0417700.1
LjG1.1_chr4	PGSB	exon	79322302	79322387	.	-	.	ID=LotjaGi4g1v0417700.1.exon.3;Parent=LotjaGi4g1v0417700.1
LjG1.1_chr4	PGSB	CDS	79322302	79322387	.	-	2	ID=LotjaGi4g1v0417700.1.CDS.3;Parent=LotjaGi4g1v0417700.1
LjG1.1_chr4	PGSB	exon	79322548	79322681	.	-	.	ID=LotjaGi4g1v0417700.1.exon.4;Parent=LotjaGi4g1v0417700.1
LjG1.1_chr4	PGSB	CDS	79322548	79322681	.	-	1	ID=LotjaGi4g1v0417700.1.CDS.4;Parent=LotjaGi4g1v0417700.1
LjG1.1_chr4	PGSB	exon	79322757	79322866	.	-	.	ID=LotjaGi4g1v0417700.1.exon.5;Parent=LotjaGi4g1v0417700.1
LjG1.1_chr4	PGSB	CDS	79322757	79322866	.	-	0	ID=LotjaGi4g1v0417700.1.CDS.5;Parent=LotjaGi4g1v0417700.1
LjG1.1_chr4	PGSB	exon	79322969	79323036	.	-	.	ID=LotjaGi4g1v0417700.1.exon.6;Parent=LotjaGi4g1v0417700.1
LjG1.1_chr4	PGSB	CDS	79322969	79323036	.	-	2	ID=LotjaGi4g1v0417700.1.CDS.6;Parent=LotjaGi4g1v0417700.1
LjG1.1_chr4	PGSB	exon	79323109	79323214	.	-	.	ID=LotjaGi4g1v0417700.1.exon.7;Parent=LotjaGi4g1v0417700.1
LjG1.1_chr4	PGSB	CDS	79323109	79323214	.	-	0	ID=LotjaGi4g1v0417700.1.CDS.7;Parent=LotjaGi4g1v0417700.1
LjG1.1_chr4	PGSB	exon	79323308	79323374	.	-	.	ID=LotjaGi4g1v0417700.1.exon.8;Parent=LotjaGi4g1v0417700.1
LjG1.1_chr4	PGSB	CDS	79323308	79323374	.	-	1	ID=LotjaGi4g1v0417700.1.CDS.8;Parent=LotjaGi4g1v0417700.1
LjG1.1_chr4	PGSB	exon	79323486	79323599	.	-	.	ID=LotjaGi4g1v0417700.1.exon.9;Parent=LotjaGi4g1v0417700.1
LjG1.1_chr4	PGSB	CDS	79323486	79323599	.	-	1	ID=LotjaGi4g1v0417700.1.CDS.9;Parent=LotjaGi4g1v0417700.1
LjG1.1_chr4	PGSB	exon	79323713	79323794	.	-	.	ID=LotjaGi4g1v0417700.1.exon.10;Parent=LotjaGi4g1v0417700.1
LjG1.1_chr4	PGSB	CDS	79323713	79323794	.	-	2	ID=LotjaGi4g1v0417700.1.CDS.10;Parent=LotjaGi4g1v0417700.1
LjG1.1_chr4	PGSB	exon	79323957	79324094	.	-	.	ID=LotjaGi4g1v0417700.1.exon.11;Parent=LotjaGi4g1v0417700.1
LjG1.1_chr4	PGSB	CDS	79323957	79324094	.	-	2	ID=LotjaGi4g1v0417700.1.CDS.11;Parent=LotjaGi4g1v0417700.1
LjG1.1_chr4	PGSB	exon	79324227	79324359	.	-	.	ID=LotjaGi4g1v0417700.1.exon.12;Parent=LotjaGi4g1v0417700.1
LjG1.1_chr4	PGSB	CDS	79324227	79324359	.	-	0	ID=LotjaGi4g1v0417700.1.CDS.12;Parent=LotjaGi4g1v0417700.1
LjG1.1_chr4	PGSB	exon	79324500	79324659	.	-	.	ID=LotjaGi4g1v0417700.1.exon.13;Parent=LotjaGi4g1v0417700.1
LjG1.1_chr4	PGSB	CDS	79324500	79324659	.	-	1	ID=LotjaGi4g1v0417700.1.CDS.13;Parent=LotjaGi4g1v0417700.1
LjG1.1_chr4	PGSB	CDS	79325026	79325150	.	-	0	ID=LotjaGi4g1v0417700.1.CDS.14;Parent=LotjaGi4g1v0417700.1
LjG1.1_chr4	PGSB	exon	79325026	79325181	.	-	.	ID=LotjaGi4g1v0417700.1.exon.14;Parent=LotjaGi4g1v0417700.1
LjG1.1_chr4	PGSB	five_prime_UTR	79325151	79325181	.	-	.	ID=LotjaGi4g1v0417700.1.five_prime_UTR.2;Parent=LotjaGi4g1v0417700.1
LjG1.1_chr4	PGSB	exon	79325265	79325448	.	-	.	ID=LotjaGi4g1v0417700.1.exon.15;Parent=LotjaGi4g1v0417700.1
LjG1.1_chr4	PGSB	five_prime_UTR	79325265	79325448	.	-	.	ID=LotjaGi4g1v0417700.1.five_prime_UTR.3;Parent=LotjaGi4g1v0417700.1
LjG1.1_chr4	PGSB	mRNA	79321341	79325448	.	-	.	ID=LotjaGi4g1v0417700.2;Parent=LotjaGi4g1v0417700
LjG1.1_chr4	PGSB	three_prime_UTR	79321341	79321806	.	-	.	ID=LotjaGi4g1v0417700.2.three_prime_UTR.1;Parent=LotjaGi4g1v0417700.2
LjG1.1_chr4	PGSB	exon	79321341	79321980	.	-	.	ID=LotjaGi4g1v0417700.2.exon.1;Parent=LotjaGi4g1v0417700.2
LjG1.1_chr4	PGSB	CDS	79321807	79321980	.	-	0	ID=LotjaGi4g1v0417700.2.CDS.1;Parent=LotjaGi4g1v0417700.2
LjG1.1_chr4	PGSB	exon	79322122	79322211	.	-	.	ID=LotjaGi4g1v0417700.2.exon.2;Parent=LotjaGi4g1v0417700.2
LjG1.1_chr4	PGSB	CDS	79322122	79322211	.	-	0	ID=LotjaGi4g1v0417700.2.CDS.2;Parent=LotjaGi4g1v0417700.2
LjG1.1_chr4	PGSB	exon	79322302	79322387	.	-	.	ID=LotjaGi4g1v0417700.2.exon.3;Parent=LotjaGi4g1v0417700.2
LjG1.1_chr4	PGSB	CDS	79322302	79322387	.	-	2	ID=LotjaGi4g1v0417700.2.CDS.3;Parent=LotjaGi4g1v0417700.2
LjG1.1_chr4	PGSB	exon	79322548	79322681	.	-	.	ID=LotjaGi4g1v0417700.2.exon.4;Parent=LotjaGi4g1v0417700.2
LjG1.1_chr4	PGSB	CDS	79322548	79322681	.	-	1	ID=LotjaGi4g1v0417700.2.CDS.4;Parent=LotjaGi4g1v0417700.2
LjG1.1_chr4	PGSB	exon	79322757	79322866	.	-	.	ID=LotjaGi4g1v0417700.2.exon.5;Parent=LotjaGi4g1v0417700.2
LjG1.1_chr4	PGSB	CDS	79322757	79322866	.	-	0	ID=LotjaGi4g1v0417700.2.CDS.5;Parent=LotjaGi4g1v0417700.2
LjG1.1_chr4	PGSB	exon	79322969	79323036	.	-	.	ID=LotjaGi4g1v0417700.2.exon.6;Parent=LotjaGi4g1v0417700.2
LjG1.1_chr4	PGSB	CDS	79322969	79323036	.	-	2	ID=LotjaGi4g1v0417700.2.CDS.6;Parent=LotjaGi4g1v0417700.2
LjG1.1_chr4	PGSB	exon	79323109	79323214	.	-	.	ID=LotjaGi4g1v0417700.2.exon.7;Parent=LotjaGi4g1v0417700.2
LjG1.1_chr4	PGSB	CDS	79323109	79323214	.	-	0	ID=LotjaGi4g1v0417700.2.CDS.7;Parent=LotjaGi4g1v0417700.2
LjG1.1_chr4	PGSB	exon	79323308	79323374	.	-	.	ID=LotjaGi4g1v0417700.2.exon.8;Parent=LotjaGi4g1v0417700.2
LjG1.1_chr4	PGSB	CDS	79323308	79323374	.	-	1	ID=LotjaGi4g1v0417700.2.CDS.8;Parent=LotjaGi4g1v0417700.2
LjG1.1_chr4	PGSB	exon	79323486	79323599	.	-	.	ID=LotjaGi4g1v0417700.2.exon.9;Parent=LotjaGi4g1v0417700.2
LjG1.1_chr4	PGSB	CDS	79323486	79323599	.	-	1	ID=LotjaGi4g1v0417700.2.CDS.9;Parent=LotjaGi4g1v0417700.2
LjG1.1_chr4	PGSB	exon	79323713	79323794	.	-	.	ID=LotjaGi4g1v0417700.2.exon.10;Parent=LotjaGi4g1v0417700.2
LjG1.1_chr4	PGSB	CDS	79323713	79323794	.	-	2	ID=LotjaGi4g1v0417700.2.CDS.10;Parent=LotjaGi4g1v0417700.2
LjG1.1_chr4	PGSB	exon	79323924	79324094	.	-	.	ID=LotjaGi4g1v0417700.2.exon.11;Parent=LotjaGi4g1v0417700.2
LjG1.1_chr4	PGSB	CDS	79323924	79324094	.	-	2	ID=LotjaGi4g1v0417700.2.CDS.11;Parent=LotjaGi4g1v0417700.2
LjG1.1_chr4	PGSB	exon	79324227	79324359	.	-	.	ID=LotjaGi4g1v0417700.2.exon.12;Parent=LotjaGi4g1v0417700.2
LjG1.1_chr4	PGSB	CDS	79324227	79324359	.	-	0	ID=LotjaGi4g1v0417700.2.CDS.12;Parent=LotjaGi4g1v0417700.2
LjG1.1_chr4	PGSB	exon	79324500	79324659	.	-	.	ID=LotjaGi4g1v0417700.2.exon.13;Parent=LotjaGi4g1v0417700.2
LjG1.1_chr4	PGSB	CDS	79324500	79324659	.	-	1	ID=LotjaGi4g1v0417700.2.CDS.13;Parent=LotjaGi4g1v0417700.2
LjG1.1_chr4	PGSB	CDS	79325026	79325150	.	-	0	ID=LotjaGi4g1v0417700.2.CDS.14;Parent=LotjaGi4g1v0417700.2
LjG1.1_chr4	PGSB	exon	79325026	79325181	.	-	.	ID=LotjaGi4g1v0417700.2.exon.14;Parent=LotjaGi4g1v0417700.2
LjG1.1_chr4	PGSB	five_prime_UTR	79325151	79325181	.	-	.	ID=LotjaGi4g1v0417700.2.five_prime_UTR.2;Parent=LotjaGi4g1v0417700.2
LjG1.1_chr4	PGSB	exon	79325265	79325448	.	-	.	ID=LotjaGi4g1v0417700.2.exon.15;Parent=LotjaGi4g1v0417700.2
LjG1.1_chr4	PGSB	five_prime_UTR	79325265	79325448	.	-	.	ID=LotjaGi4g1v0417700.2.five_prime_UTR.3;Parent=LotjaGi4g1v0417700.2
###
LjG1.1_chr4	PGSB	gene	79326662	79326874	.	+	.	ID=LotjaGi4g1v0417800
LjG1.1_chr4	PGSB	mRNA	79326662	79326874	.	+	.	ID=LotjaGi4g1v0417800.1;Parent=LotjaGi4g1v0417800
LjG1.1_chr4	PGSB	exon	79326662	79326874	.	+	.	ID=LotjaGi4g1v0417800.1.exon.1;Parent=LotjaGi4g1v0417800.1
LjG1.1_chr4	PGSB	CDS	79326665	79326874	.	+	0	ID=LotjaGi4g1v0417800.1.CDS.1;Parent=LotjaGi4g1v0417800.1
###
LjG1.1_chr4	PGSB	gene	79329851	79336160	.	-	.	ID=LotjaGi4g1v0417900
LjG1.1_chr4	PGSB	mRNA	79329851	79336160	.	-	.	ID=LotjaGi4g1v0417900.1;Parent=LotjaGi4g1v0417900
LjG1.1_chr4	PGSB	exon	79329851	79330933	.	-	.	ID=LotjaGi4g1v0417900.1.exon.1;Parent=LotjaGi4g1v0417900.1
LjG1.1_chr4	PGSB	three_prime_UTR	79329851	79330933	.	-	.	ID=LotjaGi4g1v0417900.1.three_prime_UTR.1;Parent=LotjaGi4g1v0417900.1
LjG1.1_chr4	PGSB	three_prime_UTR	79331152	79333472	.	-	.	ID=LotjaGi4g1v0417900.1.three_prime_UTR.2;Parent=LotjaGi4g1v0417900.1
LjG1.1_chr4	PGSB	exon	79331152	79336160	.	-	.	ID=LotjaGi4g1v0417900.1.exon.2;Parent=LotjaGi4g1v0417900.1
LjG1.1_chr4	PGSB	CDS	79333473	79335941	.	-	0	ID=LotjaGi4g1v0417900.1.CDS.1;Parent=LotjaGi4g1v0417900.1
LjG1.1_chr4	PGSB	five_prime_UTR	79335942	79336160	.	-	.	ID=LotjaGi4g1v0417900.1.five_prime_UTR.3;Parent=LotjaGi4g1v0417900.1
###
LjG1.1_chr4	PGSB	gene	79336862	79344119	.	+	.	ID=LotjaGi4g1v0418000
LjG1.1_chr4	PGSB	mRNA	79336862	79340018	.	+	.	ID=LotjaGi4g1v0418000.1;Parent=LotjaGi4g1v0418000
LjG1.1_chr4	PGSB	exon	79336862	79336986	.	+	.	ID=LotjaGi4g1v0418000.1.exon.1;Parent=LotjaGi4g1v0418000.1
LjG1.1_chr4	PGSB	five_prime_UTR	79336862	79336986	.	+	.	ID=LotjaGi4g1v0418000.1.five_prime_UTR.1;Parent=LotjaGi4g1v0418000.1
LjG1.1_chr4	PGSB	five_prime_UTR	79337147	79337162	.	+	.	ID=LotjaGi4g1v0418000.1.five_prime_UTR.2;Parent=LotjaGi4g1v0418000.1
LjG1.1_chr4	PGSB	exon	79337147	79337547	.	+	.	ID=LotjaGi4g1v0418000.1.exon.2;Parent=LotjaGi4g1v0418000.1
LjG1.1_chr4	PGSB	CDS	79337163	79337547	.	+	0	ID=LotjaGi4g1v0418000.1.CDS.1;Parent=LotjaGi4g1v0418000.1
LjG1.1_chr4	PGSB	CDS	79339062	79339438	.	+	2	ID=LotjaGi4g1v0418000.1.CDS.2;Parent=LotjaGi4g1v0418000.1
LjG1.1_chr4	PGSB	exon	79339062	79340018	.	+	.	ID=LotjaGi4g1v0418000.1.exon.3;Parent=LotjaGi4g1v0418000.1
LjG1.1_chr4	PGSB	three_prime_UTR	79339439	79340018	.	+	.	ID=LotjaGi4g1v0418000.1.three_prime_UTR.3;Parent=LotjaGi4g1v0418000.1
LjG1.1_chr4	PGSB	mRNA	79336899	79344119	.	+	.	ID=LotjaGi4g1v0418000.2;Parent=LotjaGi4g1v0418000
LjG1.1_chr4	PGSB	five_prime_UTR	79336899	79337162	.	+	.	ID=LotjaGi4g1v0418000.2.five_prime_UTR.1;Parent=LotjaGi4g1v0418000.2
LjG1.1_chr4	PGSB	exon	79336899	79337547	.	+	.	ID=LotjaGi4g1v0418000.2.exon.1;Parent=LotjaGi4g1v0418000.2
LjG1.1_chr4	PGSB	CDS	79337163	79337547	.	+	0	ID=LotjaGi4g1v0418000.2.CDS.1;Parent=LotjaGi4g1v0418000.2
LjG1.1_chr4	PGSB	CDS	79339062	79339438	.	+	2	ID=LotjaGi4g1v0418000.2.CDS.2;Parent=LotjaGi4g1v0418000.2
LjG1.1_chr4	PGSB	exon	79339062	79344119	.	+	.	ID=LotjaGi4g1v0418000.2.exon.2;Parent=LotjaGi4g1v0418000.2
LjG1.1_chr4	PGSB	three_prime_UTR	79339439	79344119	.	+	.	ID=LotjaGi4g1v0418000.2.three_prime_UTR.2;Parent=LotjaGi4g1v0418000.2
###
LjG1.1_chr4	PGSB	gene	79340212	79346409	.	-	.	ID=LotjaGi4g1v0418100
LjG1.1_chr4	PGSB	mRNA	79340212	79346409	.	-	.	ID=LotjaGi4g1v0418100.1;Parent=LotjaGi4g1v0418100
LjG1.1_chr4	PGSB	three_prime_UTR	79340212	79340487	.	-	.	ID=LotjaGi4g1v0418100.1.three_prime_UTR.1;Parent=LotjaGi4g1v0418100.1
LjG1.1_chr4	PGSB	exon	79340212	79341077	.	-	.	ID=LotjaGi4g1v0418100.1.exon.1;Parent=LotjaGi4g1v0418100.1
LjG1.1_chr4	PGSB	CDS	79340488	79341077	.	-	2	ID=LotjaGi4g1v0418100.1.CDS.1;Parent=LotjaGi4g1v0418100.1
LjG1.1_chr4	PGSB	exon	79343051	79343184	.	-	.	ID=LotjaGi4g1v0418100.1.exon.2;Parent=LotjaGi4g1v0418100.1
LjG1.1_chr4	PGSB	CDS	79343051	79343184	.	-	1	ID=LotjaGi4g1v0418100.1.CDS.2;Parent=LotjaGi4g1v0418100.1
LjG1.1_chr4	PGSB	CDS	79345111	79345562	.	-	0	ID=LotjaGi4g1v0418100.1.CDS.3;Parent=LotjaGi4g1v0418100.1
LjG1.1_chr4	PGSB	exon	79345111	79345593	.	-	.	ID=LotjaGi4g1v0418100.1.exon.3;Parent=LotjaGi4g1v0418100.1
LjG1.1_chr4	PGSB	five_prime_UTR	79345563	79345593	.	-	.	ID=LotjaGi4g1v0418100.1.five_prime_UTR.2;Parent=LotjaGi4g1v0418100.1
LjG1.1_chr4	PGSB	exon	79345775	79345835	.	-	.	ID=LotjaGi4g1v0418100.1.exon.4;Parent=LotjaGi4g1v0418100.1
LjG1.1_chr4	PGSB	five_prime_UTR	79345775	79345835	.	-	.	ID=LotjaGi4g1v0418100.1.five_prime_UTR.3;Parent=LotjaGi4g1v0418100.1
LjG1.1_chr4	PGSB	exon	79346083	79346409	.	-	.	ID=LotjaGi4g1v0418100.1.exon.5;Parent=LotjaGi4g1v0418100.1
LjG1.1_chr4	PGSB	five_prime_UTR	79346083	79346409	.	-	.	ID=LotjaGi4g1v0418100.1.five_prime_UTR.4;Parent=LotjaGi4g1v0418100.1
LjG1.1_chr4	PGSB	mRNA	79340297	79346409	.	-	.	ID=LotjaGi4g1v0418100.2;Parent=LotjaGi4g1v0418100
LjG1.1_chr4	PGSB	three_prime_UTR	79340297	79340487	.	-	.	ID=LotjaGi4g1v0418100.2.three_prime_UTR.1;Parent=LotjaGi4g1v0418100.2
LjG1.1_chr4	PGSB	exon	79340297	79341077	.	-	.	ID=LotjaGi4g1v0418100.2.exon.1;Parent=LotjaGi4g1v0418100.2
LjG1.1_chr4	PGSB	CDS	79340488	79341077	.	-	2	ID=LotjaGi4g1v0418100.2.CDS.1;Parent=LotjaGi4g1v0418100.2
LjG1.1_chr4	PGSB	exon	79343051	79343184	.	-	.	ID=LotjaGi4g1v0418100.2.exon.2;Parent=LotjaGi4g1v0418100.2
LjG1.1_chr4	PGSB	CDS	79343051	79343184	.	-	1	ID=LotjaGi4g1v0418100.2.CDS.2;Parent=LotjaGi4g1v0418100.2
LjG1.1_chr4	PGSB	CDS	79345111	79345562	.	-	0	ID=LotjaGi4g1v0418100.2.CDS.3;Parent=LotjaGi4g1v0418100.2
LjG1.1_chr4	PGSB	exon	79345111	79345593	.	-	.	ID=LotjaGi4g1v0418100.2.exon.3;Parent=LotjaGi4g1v0418100.2
LjG1.1_chr4	PGSB	five_prime_UTR	79345563	79345593	.	-	.	ID=LotjaGi4g1v0418100.2.five_prime_UTR.2;Parent=LotjaGi4g1v0418100.2
LjG1.1_chr4	PGSB	exon	79346083	79346409	.	-	.	ID=LotjaGi4g1v0418100.2.exon.4;Parent=LotjaGi4g1v0418100.2
LjG1.1_chr4	PGSB	five_prime_UTR	79346083	79346409	.	-	.	ID=LotjaGi4g1v0418100.2.five_prime_UTR.3;Parent=LotjaGi4g1v0418100.2
###
LjG1.1_chr4	PGSB	gene	79362362	79366164	.	+	.	ID=LotjaGi4g1v0418200
LjG1.1_chr4	PGSB	mRNA	79362362	79366164	.	+	.	ID=LotjaGi4g1v0418200.1;Parent=LotjaGi4g1v0418200
LjG1.1_chr4	PGSB	five_prime_UTR	79362362	79362554	.	+	.	ID=LotjaGi4g1v0418200.1.five_prime_UTR.1;Parent=LotjaGi4g1v0418200.1
LjG1.1_chr4	PGSB	exon	79362362	79362643	.	+	.	ID=LotjaGi4g1v0418200.1.exon.1;Parent=LotjaGi4g1v0418200.1
LjG1.1_chr4	PGSB	CDS	79362555	79362643	.	+	0	ID=LotjaGi4g1v0418200.1.CDS.1;Parent=LotjaGi4g1v0418200.1
LjG1.1_chr4	PGSB	exon	79362745	79362796	.	+	.	ID=LotjaGi4g1v0418200.1.exon.2;Parent=LotjaGi4g1v0418200.1
LjG1.1_chr4	PGSB	CDS	79362745	79362796	.	+	1	ID=LotjaGi4g1v0418200.1.CDS.2;Parent=LotjaGi4g1v0418200.1
LjG1.1_chr4	PGSB	exon	79362887	79363082	.	+	.	ID=LotjaGi4g1v0418200.1.exon.3;Parent=LotjaGi4g1v0418200.1
LjG1.1_chr4	PGSB	CDS	79362887	79363082	.	+	0	ID=LotjaGi4g1v0418200.1.CDS.3;Parent=LotjaGi4g1v0418200.1
LjG1.1_chr4	PGSB	exon	79363161	79363240	.	+	.	ID=LotjaGi4g1v0418200.1.exon.4;Parent=LotjaGi4g1v0418200.1
LjG1.1_chr4	PGSB	CDS	79363161	79363240	.	+	2	ID=LotjaGi4g1v0418200.1.CDS.4;Parent=LotjaGi4g1v0418200.1
LjG1.1_chr4	PGSB	exon	79363402	79363518	.	+	.	ID=LotjaGi4g1v0418200.1.exon.5;Parent=LotjaGi4g1v0418200.1
LjG1.1_chr4	PGSB	CDS	79363402	79363518	.	+	0	ID=LotjaGi4g1v0418200.1.CDS.5;Parent=LotjaGi4g1v0418200.1
LjG1.1_chr4	PGSB	exon	79363960	79364010	.	+	.	ID=LotjaGi4g1v0418200.1.exon.6;Parent=LotjaGi4g1v0418200.1
LjG1.1_chr4	PGSB	CDS	79363960	79364010	.	+	0	ID=LotjaGi4g1v0418200.1.CDS.6;Parent=LotjaGi4g1v0418200.1
LjG1.1_chr4	PGSB	exon	79364546	79364612	.	+	.	ID=LotjaGi4g1v0418200.1.exon.7;Parent=LotjaGi4g1v0418200.1
LjG1.1_chr4	PGSB	CDS	79364546	79364612	.	+	0	ID=LotjaGi4g1v0418200.1.CDS.7;Parent=LotjaGi4g1v0418200.1
LjG1.1_chr4	PGSB	exon	79364892	79364995	.	+	.	ID=LotjaGi4g1v0418200.1.exon.8;Parent=LotjaGi4g1v0418200.1
LjG1.1_chr4	PGSB	CDS	79364892	79364995	.	+	2	ID=LotjaGi4g1v0418200.1.CDS.8;Parent=LotjaGi4g1v0418200.1
LjG1.1_chr4	PGSB	exon	79365068	79365172	.	+	.	ID=LotjaGi4g1v0418200.1.exon.9;Parent=LotjaGi4g1v0418200.1
LjG1.1_chr4	PGSB	CDS	79365068	79365172	.	+	0	ID=LotjaGi4g1v0418200.1.CDS.9;Parent=LotjaGi4g1v0418200.1
LjG1.1_chr4	PGSB	CDS	79365266	79365382	.	+	0	ID=LotjaGi4g1v0418200.1.CDS.10;Parent=LotjaGi4g1v0418200.1
LjG1.1_chr4	PGSB	exon	79365266	79366164	.	+	.	ID=LotjaGi4g1v0418200.1.exon.10;Parent=LotjaGi4g1v0418200.1
LjG1.1_chr4	PGSB	three_prime_UTR	79365383	79366164	.	+	.	ID=LotjaGi4g1v0418200.1.three_prime_UTR.2;Parent=LotjaGi4g1v0418200.1
###
LjG1.1_chr4	PGSB	gene	79376265	79378815	.	-	.	ID=LotjaGi4g1v0418300
LjG1.1_chr4	PGSB	mRNA	79376265	79378815	.	-	.	ID=LotjaGi4g1v0418300.1;Parent=LotjaGi4g1v0418300
LjG1.1_chr4	PGSB	three_prime_UTR	79376265	79376376	.	-	.	ID=LotjaGi4g1v0418300.1.three_prime_UTR.1;Parent=LotjaGi4g1v0418300.1
LjG1.1_chr4	PGSB	exon	79376265	79378815	.	-	.	ID=LotjaGi4g1v0418300.1.exon.1;Parent=LotjaGi4g1v0418300.1
LjG1.1_chr4	PGSB	CDS	79376377	79378050	.	-	0	ID=LotjaGi4g1v0418300.1.CDS.1;Parent=LotjaGi4g1v0418300.1
LjG1.1_chr4	PGSB	five_prime_UTR	79378051	79378815	.	-	.	ID=LotjaGi4g1v0418300.1.five_prime_UTR.2;Parent=LotjaGi4g1v0418300.1
###
LjG1.1_chr4	PGSB	gene	79392818	79394785	.	+	.	ID=LotjaGi4g1v0418400
LjG1.1_chr4	PGSB	mRNA	79392818	79394785	.	+	.	ID=LotjaGi4g1v0418400.1;Parent=LotjaGi4g1v0418400
LjG1.1_chr4	PGSB	five_prime_UTR	79392818	79392823	.	+	.	ID=LotjaGi4g1v0418400.1.five_prime_UTR.1;Parent=LotjaGi4g1v0418400.1
LjG1.1_chr4	PGSB	exon	79392818	79392961	.	+	.	ID=LotjaGi4g1v0418400.1.exon.1;Parent=LotjaGi4g1v0418400.1
LjG1.1_chr4	PGSB	CDS	79392824	79392961	.	+	0	ID=LotjaGi4g1v0418400.1.CDS.1;Parent=LotjaGi4g1v0418400.1
LjG1.1_chr4	PGSB	exon	79393058	79393259	.	+	.	ID=LotjaGi4g1v0418400.1.exon.2;Parent=LotjaGi4g1v0418400.1
LjG1.1_chr4	PGSB	CDS	79393058	79393259	.	+	0	ID=LotjaGi4g1v0418400.1.CDS.2;Parent=LotjaGi4g1v0418400.1
LjG1.1_chr4	PGSB	exon	79393345	79393550	.	+	.	ID=LotjaGi4g1v0418400.1.exon.3;Parent=LotjaGi4g1v0418400.1
LjG1.1_chr4	PGSB	CDS	79393345	79393550	.	+	2	ID=LotjaGi4g1v0418400.1.CDS.3;Parent=LotjaGi4g1v0418400.1
LjG1.1_chr4	PGSB	exon	79393643	79393730	.	+	.	ID=LotjaGi4g1v0418400.1.exon.4;Parent=LotjaGi4g1v0418400.1
LjG1.1_chr4	PGSB	CDS	79393643	79393730	.	+	0	ID=LotjaGi4g1v0418400.1.CDS.4;Parent=LotjaGi4g1v0418400.1
LjG1.1_chr4	PGSB	CDS	79394058	79394509	.	+	2	ID=LotjaGi4g1v0418400.1.CDS.5;Parent=LotjaGi4g1v0418400.1
LjG1.1_chr4	PGSB	exon	79394058	79394785	.	+	.	ID=LotjaGi4g1v0418400.1.exon.5;Parent=LotjaGi4g1v0418400.1
LjG1.1_chr4	PGSB	three_prime_UTR	79394510	79394785	.	+	.	ID=LotjaGi4g1v0418400.1.three_prime_UTR.2;Parent=LotjaGi4g1v0418400.1
###
LjG1.1_chr4	PGSB	gene	79410754	79412599	.	+	.	ID=LotjaGi4g1v0418500
LjG1.1_chr4	PGSB	mRNA	79410754	79412599	.	+	.	ID=LotjaGi4g1v0418500.1;Parent=LotjaGi4g1v0418500
LjG1.1_chr4	PGSB	five_prime_UTR	79410754	79410993	.	+	.	ID=LotjaGi4g1v0418500.1.five_prime_UTR.1;Parent=LotjaGi4g1v0418500.1
LjG1.1_chr4	PGSB	exon	79410754	79411040	.	+	.	ID=LotjaGi4g1v0418500.1.exon.1;Parent=LotjaGi4g1v0418500.1
LjG1.1_chr4	PGSB	CDS	79410994	79411040	.	+	0	ID=LotjaGi4g1v0418500.1.CDS.1;Parent=LotjaGi4g1v0418500.1
LjG1.1_chr4	PGSB	exon	79411239	79411265	.	+	.	ID=LotjaGi4g1v0418500.1.exon.2;Parent=LotjaGi4g1v0418500.1
LjG1.1_chr4	PGSB	CDS	79411239	79411265	.	+	1	ID=LotjaGi4g1v0418500.1.CDS.2;Parent=LotjaGi4g1v0418500.1
LjG1.1_chr4	PGSB	exon	79411373	79411495	.	+	.	ID=LotjaGi4g1v0418500.1.exon.3;Parent=LotjaGi4g1v0418500.1
LjG1.1_chr4	PGSB	CDS	79411373	79411495	.	+	1	ID=LotjaGi4g1v0418500.1.CDS.3;Parent=LotjaGi4g1v0418500.1
LjG1.1_chr4	PGSB	exon	79411619	79411766	.	+	.	ID=LotjaGi4g1v0418500.1.exon.4;Parent=LotjaGi4g1v0418500.1
LjG1.1_chr4	PGSB	CDS	79411619	79411766	.	+	1	ID=LotjaGi4g1v0418500.1.CDS.4;Parent=LotjaGi4g1v0418500.1
LjG1.1_chr4	PGSB	CDS	79411894	79411911	.	+	0	ID=LotjaGi4g1v0418500.1.CDS.5;Parent=LotjaGi4g1v0418500.1
LjG1.1_chr4	PGSB	exon	79411894	79412599	.	+	.	ID=LotjaGi4g1v0418500.1.exon.5;Parent=LotjaGi4g1v0418500.1
LjG1.1_chr4	PGSB	three_prime_UTR	79411912	79412599	.	+	.	ID=LotjaGi4g1v0418500.1.three_prime_UTR.2;Parent=LotjaGi4g1v0418500.1
###
LjG1.1_chr4	PGSB	gene	79422567	79424372	.	+	.	ID=LotjaGi4g1v0418600
LjG1.1_chr4	PGSB	mRNA	79422567	79424372	.	+	.	ID=LotjaGi4g1v0418600.1;Parent=LotjaGi4g1v0418600
LjG1.1_chr4	PGSB	five_prime_UTR	79422567	79422688	.	+	.	ID=LotjaGi4g1v0418600.1.five_prime_UTR.1;Parent=LotjaGi4g1v0418600.1
LjG1.1_chr4	PGSB	exon	79422567	79424372	.	+	.	ID=LotjaGi4g1v0418600.1.exon.1;Parent=LotjaGi4g1v0418600.1
LjG1.1_chr4	PGSB	CDS	79422689	79423312	.	+	0	ID=LotjaGi4g1v0418600.1.CDS.1;Parent=LotjaGi4g1v0418600.1
LjG1.1_chr4	PGSB	three_prime_UTR	79423313	79424372	.	+	.	ID=LotjaGi4g1v0418600.1.three_prime_UTR.2;Parent=LotjaGi4g1v0418600.1
###
LjG1.1_chr4	PGSB	gene	79426145	79429011	.	+	.	ID=LotjaGi4g1v0418700
LjG1.1_chr4	PGSB	mRNA	79426145	79429011	.	+	.	ID=LotjaGi4g1v0418700.1;Parent=LotjaGi4g1v0418700
LjG1.1_chr4	PGSB	five_prime_UTR	79426145	79426670	.	+	.	ID=LotjaGi4g1v0418700.1.five_prime_UTR.1;Parent=LotjaGi4g1v0418700.1
LjG1.1_chr4	PGSB	exon	79426145	79426853	.	+	.	ID=LotjaGi4g1v0418700.1.exon.1;Parent=LotjaGi4g1v0418700.1
LjG1.1_chr4	PGSB	CDS	79426671	79426853	.	+	0	ID=LotjaGi4g1v0418700.1.CDS.1;Parent=LotjaGi4g1v0418700.1
LjG1.1_chr4	PGSB	exon	79426962	79427154	.	+	.	ID=LotjaGi4g1v0418700.1.exon.2;Parent=LotjaGi4g1v0418700.1
LjG1.1_chr4	PGSB	CDS	79426962	79427154	.	+	0	ID=LotjaGi4g1v0418700.1.CDS.2;Parent=LotjaGi4g1v0418700.1
LjG1.1_chr4	PGSB	exon	79427271	79427356	.	+	.	ID=LotjaGi4g1v0418700.1.exon.3;Parent=LotjaGi4g1v0418700.1
LjG1.1_chr4	PGSB	CDS	79427271	79427356	.	+	2	ID=LotjaGi4g1v0418700.1.CDS.3;Parent=LotjaGi4g1v0418700.1
LjG1.1_chr4	PGSB	exon	79427515	79427646	.	+	.	ID=LotjaGi4g1v0418700.1.exon.4;Parent=LotjaGi4g1v0418700.1
LjG1.1_chr4	PGSB	CDS	79427515	79427646	.	+	0	ID=LotjaGi4g1v0418700.1.CDS.4;Parent=LotjaGi4g1v0418700.1
LjG1.1_chr4	PGSB	exon	79427835	79427999	.	+	.	ID=LotjaGi4g1v0418700.1.exon.5;Parent=LotjaGi4g1v0418700.1
LjG1.1_chr4	PGSB	CDS	79427835	79427999	.	+	0	ID=LotjaGi4g1v0418700.1.CDS.5;Parent=LotjaGi4g1v0418700.1
LjG1.1_chr4	PGSB	CDS	79428149	79428439	.	+	0	ID=LotjaGi4g1v0418700.1.CDS.6;Parent=LotjaGi4g1v0418700.1
LjG1.1_chr4	PGSB	exon	79428149	79429011	.	+	.	ID=LotjaGi4g1v0418700.1.exon.6;Parent=LotjaGi4g1v0418700.1
LjG1.1_chr4	PGSB	three_prime_UTR	79428440	79429011	.	+	.	ID=LotjaGi4g1v0418700.1.three_prime_UTR.2;Parent=LotjaGi4g1v0418700.1
###
###
LjG1.1_chr4	PGSB	gene	79441537	79446632	.	-	.	ID=LotjaGi4g1v0418900
LjG1.1_chr4	PGSB	mRNA	79441537	79446622	.	-	.	ID=LotjaGi4g1v0418900.1;Parent=LotjaGi4g1v0418900
LjG1.1_chr4	PGSB	three_prime_UTR	79441537	79442189	.	-	.	ID=LotjaGi4g1v0418900.1.three_prime_UTR.1;Parent=LotjaGi4g1v0418900.1
LjG1.1_chr4	PGSB	exon	79441537	79442360	.	-	.	ID=LotjaGi4g1v0418900.1.exon.1;Parent=LotjaGi4g1v0418900.1
LjG1.1_chr4	PGSB	CDS	79442190	79442360	.	-	0	ID=LotjaGi4g1v0418900.1.CDS.1;Parent=LotjaGi4g1v0418900.1
LjG1.1_chr4	PGSB	exon	79442484	79442612	.	-	.	ID=LotjaGi4g1v0418900.1.exon.2;Parent=LotjaGi4g1v0418900.1
LjG1.1_chr4	PGSB	CDS	79442484	79442612	.	-	0	ID=LotjaGi4g1v0418900.1.CDS.2;Parent=LotjaGi4g1v0418900.1
LjG1.1_chr4	PGSB	exon	79442698	79442808	.	-	.	ID=LotjaGi4g1v0418900.1.exon.3;Parent=LotjaGi4g1v0418900.1
LjG1.1_chr4	PGSB	CDS	79442698	79442808	.	-	0	ID=LotjaGi4g1v0418900.1.CDS.3;Parent=LotjaGi4g1v0418900.1
LjG1.1_chr4	PGSB	exon	79443150	79444030	.	-	.	ID=LotjaGi4g1v0418900.1.exon.4;Parent=LotjaGi4g1v0418900.1
LjG1.1_chr4	PGSB	CDS	79443150	79444030	.	-	2	ID=LotjaGi4g1v0418900.1.CDS.4;Parent=LotjaGi4g1v0418900.1
LjG1.1_chr4	PGSB	exon	79444155	79444288	.	-	.	ID=LotjaGi4g1v0418900.1.exon.5;Parent=LotjaGi4g1v0418900.1
LjG1.1_chr4	PGSB	CDS	79444155	79444288	.	-	1	ID=LotjaGi4g1v0418900.1.CDS.5;Parent=LotjaGi4g1v0418900.1
LjG1.1_chr4	PGSB	exon	79444483	79444634	.	-	.	ID=LotjaGi4g1v0418900.1.exon.6;Parent=LotjaGi4g1v0418900.1
LjG1.1_chr4	PGSB	CDS	79444483	79444634	.	-	0	ID=LotjaGi4g1v0418900.1.CDS.6;Parent=LotjaGi4g1v0418900.1
LjG1.1_chr4	PGSB	exon	79445184	79445354	.	-	.	ID=LotjaGi4g1v0418900.1.exon.7;Parent=LotjaGi4g1v0418900.1
LjG1.1_chr4	PGSB	CDS	79445184	79445354	.	-	0	ID=LotjaGi4g1v0418900.1.CDS.7;Parent=LotjaGi4g1v0418900.1
LjG1.1_chr4	PGSB	CDS	79446135	79446593	.	-	0	ID=LotjaGi4g1v0418900.1.CDS.8;Parent=LotjaGi4g1v0418900.1
LjG1.1_chr4	PGSB	exon	79446135	79446622	.	-	.	ID=LotjaGi4g1v0418900.1.exon.8;Parent=LotjaGi4g1v0418900.1
LjG1.1_chr4	PGSB	five_prime_UTR	79446594	79446622	.	-	.	ID=LotjaGi4g1v0418900.1.five_prime_UTR.2;Parent=LotjaGi4g1v0418900.1
LjG1.1_chr4	PGSB	mRNA	79441537	79446632	.	-	.	ID=LotjaGi4g1v0418900.2;Parent=LotjaGi4g1v0418900
LjG1.1_chr4	PGSB	three_prime_UTR	79441537	79442189	.	-	.	ID=LotjaGi4g1v0418900.2.three_prime_UTR.1;Parent=LotjaGi4g1v0418900.2
LjG1.1_chr4	PGSB	exon	79441537	79442360	.	-	.	ID=LotjaGi4g1v0418900.2.exon.1;Parent=LotjaGi4g1v0418900.2
LjG1.1_chr4	PGSB	CDS	79442190	79442360	.	-	0	ID=LotjaGi4g1v0418900.2.CDS.1;Parent=LotjaGi4g1v0418900.2
LjG1.1_chr4	PGSB	exon	79442484	79442612	.	-	.	ID=LotjaGi4g1v0418900.2.exon.2;Parent=LotjaGi4g1v0418900.2
LjG1.1_chr4	PGSB	CDS	79442484	79442612	.	-	0	ID=LotjaGi4g1v0418900.2.CDS.2;Parent=LotjaGi4g1v0418900.2
LjG1.1_chr4	PGSB	exon	79442698	79442808	.	-	.	ID=LotjaGi4g1v0418900.2.exon.3;Parent=LotjaGi4g1v0418900.2
LjG1.1_chr4	PGSB	CDS	79442698	79442808	.	-	0	ID=LotjaGi4g1v0418900.2.CDS.3;Parent=LotjaGi4g1v0418900.2
LjG1.1_chr4	PGSB	exon	79443150	79444036	.	-	.	ID=LotjaGi4g1v0418900.2.exon.4;Parent=LotjaGi4g1v0418900.2
LjG1.1_chr4	PGSB	CDS	79443150	79444036	.	-	2	ID=LotjaGi4g1v0418900.2.CDS.4;Parent=LotjaGi4g1v0418900.2
LjG1.1_chr4	PGSB	exon	79444155	79444288	.	-	.	ID=LotjaGi4g1v0418900.2.exon.5;Parent=LotjaGi4g1v0418900.2
LjG1.1_chr4	PGSB	CDS	79444155	79444288	.	-	1	ID=LotjaGi4g1v0418900.2.CDS.5;Parent=LotjaGi4g1v0418900.2
LjG1.1_chr4	PGSB	exon	79444483	79444634	.	-	.	ID=LotjaGi4g1v0418900.2.exon.6;Parent=LotjaGi4g1v0418900.2
LjG1.1_chr4	PGSB	CDS	79444483	79444634	.	-	0	ID=LotjaGi4g1v0418900.2.CDS.6;Parent=LotjaGi4g1v0418900.2
LjG1.1_chr4	PGSB	exon	79445184	79445354	.	-	.	ID=LotjaGi4g1v0418900.2.exon.7;Parent=LotjaGi4g1v0418900.2
LjG1.1_chr4	PGSB	CDS	79445184	79445354	.	-	0	ID=LotjaGi4g1v0418900.2.CDS.7;Parent=LotjaGi4g1v0418900.2
LjG1.1_chr4	PGSB	CDS	79446135	79446593	.	-	0	ID=LotjaGi4g1v0418900.2.CDS.8;Parent=LotjaGi4g1v0418900.2
LjG1.1_chr4	PGSB	exon	79446135	79446632	.	-	.	ID=LotjaGi4g1v0418900.2.exon.8;Parent=LotjaGi4g1v0418900.2
LjG1.1_chr4	PGSB	five_prime_UTR	79446594	79446632	.	-	.	ID=LotjaGi4g1v0418900.2.five_prime_UTR.2;Parent=LotjaGi4g1v0418900.2
###
LjG1.1_chr4	PGSB	gene	79448211	79448965	.	-	.	ID=LotjaGi4g1v0419000
LjG1.1_chr4	PGSB	mRNA	79448211	79448965	.	-	.	ID=LotjaGi4g1v0419000.1;Parent=LotjaGi4g1v0419000
LjG1.1_chr4	PGSB	three_prime_UTR	79448211	79448552	.	-	.	ID=LotjaGi4g1v0419000.1.three_prime_UTR.1;Parent=LotjaGi4g1v0419000.1
LjG1.1_chr4	PGSB	exon	79448211	79448965	.	-	.	ID=LotjaGi4g1v0419000.1.exon.1;Parent=LotjaGi4g1v0419000.1
LjG1.1_chr4	PGSB	CDS	79448553	79448900	.	-	0	ID=LotjaGi4g1v0419000.1.CDS.1;Parent=LotjaGi4g1v0419000.1
LjG1.1_chr4	PGSB	five_prime_UTR	79448901	79448965	.	-	.	ID=LotjaGi4g1v0419000.1.five_prime_UTR.2;Parent=LotjaGi4g1v0419000.1
###
LjG1.1_chr4	PGSB	gene	79459714	79473761	.	+	.	ID=LotjaGi4g1v0419100
LjG1.1_chr4	PGSB	mRNA	79459714	79473761	.	+	.	ID=LotjaGi4g1v0419100.1;Parent=LotjaGi4g1v0419100
LjG1.1_chr4	PGSB	five_prime_UTR	79459714	79459894	.	+	.	ID=LotjaGi4g1v0419100.1.five_prime_UTR.1;Parent=LotjaGi4g1v0419100.1
LjG1.1_chr4	PGSB	exon	79459714	79460369	.	+	.	ID=LotjaGi4g1v0419100.1.exon.1;Parent=LotjaGi4g1v0419100.1
LjG1.1_chr4	PGSB	CDS	79459895	79460369	.	+	0	ID=LotjaGi4g1v0419100.1.CDS.1;Parent=LotjaGi4g1v0419100.1
LjG1.1_chr4	PGSB	exon	79462468	79462542	.	+	.	ID=LotjaGi4g1v0419100.1.exon.2;Parent=LotjaGi4g1v0419100.1
LjG1.1_chr4	PGSB	CDS	79462468	79462542	.	+	2	ID=LotjaGi4g1v0419100.1.CDS.2;Parent=LotjaGi4g1v0419100.1
LjG1.1_chr4	PGSB	exon	79462660	79462694	.	+	.	ID=LotjaGi4g1v0419100.1.exon.3;Parent=LotjaGi4g1v0419100.1
LjG1.1_chr4	PGSB	CDS	79462660	79462694	.	+	2	ID=LotjaGi4g1v0419100.1.CDS.3;Parent=LotjaGi4g1v0419100.1
LjG1.1_chr4	PGSB	exon	79462768	79462846	.	+	.	ID=LotjaGi4g1v0419100.1.exon.4;Parent=LotjaGi4g1v0419100.1
LjG1.1_chr4	PGSB	CDS	79462768	79462846	.	+	0	ID=LotjaGi4g1v0419100.1.CDS.4;Parent=LotjaGi4g1v0419100.1
LjG1.1_chr4	PGSB	exon	79463492	79463584	.	+	.	ID=LotjaGi4g1v0419100.1.exon.5;Parent=LotjaGi4g1v0419100.1
LjG1.1_chr4	PGSB	CDS	79463492	79463584	.	+	2	ID=LotjaGi4g1v0419100.1.CDS.5;Parent=LotjaGi4g1v0419100.1
LjG1.1_chr4	PGSB	exon	79463729	79463813	.	+	.	ID=LotjaGi4g1v0419100.1.exon.6;Parent=LotjaGi4g1v0419100.1
LjG1.1_chr4	PGSB	CDS	79463729	79463813	.	+	2	ID=LotjaGi4g1v0419100.1.CDS.6;Parent=LotjaGi4g1v0419100.1
LjG1.1_chr4	PGSB	exon	79464739	79464814	.	+	.	ID=LotjaGi4g1v0419100.1.exon.7;Parent=LotjaGi4g1v0419100.1
LjG1.1_chr4	PGSB	CDS	79464739	79464814	.	+	1	ID=LotjaGi4g1v0419100.1.CDS.7;Parent=LotjaGi4g1v0419100.1
LjG1.1_chr4	PGSB	exon	79465397	79465525	.	+	.	ID=LotjaGi4g1v0419100.1.exon.8;Parent=LotjaGi4g1v0419100.1
LjG1.1_chr4	PGSB	CDS	79465397	79465525	.	+	0	ID=LotjaGi4g1v0419100.1.CDS.8;Parent=LotjaGi4g1v0419100.1
LjG1.1_chr4	PGSB	exon	79465676	79465774	.	+	.	ID=LotjaGi4g1v0419100.1.exon.9;Parent=LotjaGi4g1v0419100.1
LjG1.1_chr4	PGSB	CDS	79465676	79465774	.	+	0	ID=LotjaGi4g1v0419100.1.CDS.9;Parent=LotjaGi4g1v0419100.1
LjG1.1_chr4	PGSB	exon	79465870	79465971	.	+	.	ID=LotjaGi4g1v0419100.1.exon.10;Parent=LotjaGi4g1v0419100.1
LjG1.1_chr4	PGSB	CDS	79465870	79465971	.	+	0	ID=LotjaGi4g1v0419100.1.CDS.10;Parent=LotjaGi4g1v0419100.1
LjG1.1_chr4	PGSB	exon	79467523	79467687	.	+	.	ID=LotjaGi4g1v0419100.1.exon.11;Parent=LotjaGi4g1v0419100.1
LjG1.1_chr4	PGSB	CDS	79467523	79467687	.	+	0	ID=LotjaGi4g1v0419100.1.CDS.11;Parent=LotjaGi4g1v0419100.1
LjG1.1_chr4	PGSB	exon	79467765	79467860	.	+	.	ID=LotjaGi4g1v0419100.1.exon.12;Parent=LotjaGi4g1v0419100.1
LjG1.1_chr4	PGSB	CDS	79467765	79467860	.	+	0	ID=LotjaGi4g1v0419100.1.CDS.12;Parent=LotjaGi4g1v0419100.1
LjG1.1_chr4	PGSB	exon	79468357	79468408	.	+	.	ID=LotjaGi4g1v0419100.1.exon.13;Parent=LotjaGi4g1v0419100.1
LjG1.1_chr4	PGSB	CDS	79468357	79468408	.	+	0	ID=LotjaGi4g1v0419100.1.CDS.13;Parent=LotjaGi4g1v0419100.1
LjG1.1_chr4	PGSB	exon	79468494	79468605	.	+	.	ID=LotjaGi4g1v0419100.1.exon.14;Parent=LotjaGi4g1v0419100.1
LjG1.1_chr4	PGSB	CDS	79468494	79468605	.	+	2	ID=LotjaGi4g1v0419100.1.CDS.14;Parent=LotjaGi4g1v0419100.1
LjG1.1_chr4	PGSB	exon	79468703	79468773	.	+	.	ID=LotjaGi4g1v0419100.1.exon.15;Parent=LotjaGi4g1v0419100.1
LjG1.1_chr4	PGSB	CDS	79468703	79468773	.	+	1	ID=LotjaGi4g1v0419100.1.CDS.15;Parent=LotjaGi4g1v0419100.1
LjG1.1_chr4	PGSB	exon	79468880	79469235	.	+	.	ID=LotjaGi4g1v0419100.1.exon.16;Parent=LotjaGi4g1v0419100.1
LjG1.1_chr4	PGSB	CDS	79468880	79469235	.	+	2	ID=LotjaGi4g1v0419100.1.CDS.16;Parent=LotjaGi4g1v0419100.1
LjG1.1_chr4	PGSB	exon	79470429	79470523	.	+	.	ID=LotjaGi4g1v0419100.1.exon.17;Parent=LotjaGi4g1v0419100.1
LjG1.1_chr4	PGSB	CDS	79470429	79470523	.	+	0	ID=LotjaGi4g1v0419100.1.CDS.17;Parent=LotjaGi4g1v0419100.1
LjG1.1_chr4	PGSB	exon	79470626	79470713	.	+	.	ID=LotjaGi4g1v0419100.1.exon.18;Parent=LotjaGi4g1v0419100.1
LjG1.1_chr4	PGSB	CDS	79470626	79470713	.	+	1	ID=LotjaGi4g1v0419100.1.CDS.18;Parent=LotjaGi4g1v0419100.1
LjG1.1_chr4	PGSB	exon	79472375	79472497	.	+	.	ID=LotjaGi4g1v0419100.1.exon.19;Parent=LotjaGi4g1v0419100.1
LjG1.1_chr4	PGSB	CDS	79472375	79472497	.	+	0	ID=LotjaGi4g1v0419100.1.CDS.19;Parent=LotjaGi4g1v0419100.1
LjG1.1_chr4	PGSB	CDS	79472928	79473005	.	+	0	ID=LotjaGi4g1v0419100.1.CDS.20;Parent=LotjaGi4g1v0419100.1
LjG1.1_chr4	PGSB	exon	79472928	79473761	.	+	.	ID=LotjaGi4g1v0419100.1.exon.20;Parent=LotjaGi4g1v0419100.1
LjG1.1_chr4	PGSB	three_prime_UTR	79473006	79473761	.	+	.	ID=LotjaGi4g1v0419100.1.three_prime_UTR.2;Parent=LotjaGi4g1v0419100.1
LjG1.1_chr4	PGSB	mRNA	79459728	79473322	.	+	.	ID=LotjaGi4g1v0419100.2;Parent=LotjaGi4g1v0419100
LjG1.1_chr4	PGSB	exon	79459728	79460369	.	+	.	ID=LotjaGi4g1v0419100.2.exon.1;Parent=LotjaGi4g1v0419100.2
LjG1.1_chr4	PGSB	five_prime_UTR	79459728	79460369	.	+	.	ID=LotjaGi4g1v0419100.2.five_prime_UTR.1;Parent=LotjaGi4g1v0419100.2
LjG1.1_chr4	PGSB	exon	79462468	79462542	.	+	.	ID=LotjaGi4g1v0419100.2.exon.2;Parent=LotjaGi4g1v0419100.2
LjG1.1_chr4	PGSB	five_prime_UTR	79462468	79462542	.	+	.	ID=LotjaGi4g1v0419100.2.five_prime_UTR.2;Parent=LotjaGi4g1v0419100.2
LjG1.1_chr4	PGSB	five_prime_UTR	79462660	79462800	.	+	.	ID=LotjaGi4g1v0419100.2.five_prime_UTR.3;Parent=LotjaGi4g1v0419100.2
LjG1.1_chr4	PGSB	exon	79462660	79462846	.	+	.	ID=LotjaGi4g1v0419100.2.exon.3;Parent=LotjaGi4g1v0419100.2
LjG1.1_chr4	PGSB	CDS	79462801	79462846	.	+	0	ID=LotjaGi4g1v0419100.2.CDS.1;Parent=LotjaGi4g1v0419100.2
LjG1.1_chr4	PGSB	exon	79463492	79463584	.	+	.	ID=LotjaGi4g1v0419100.2.exon.4;Parent=LotjaGi4g1v0419100.2
LjG1.1_chr4	PGSB	CDS	79463492	79463584	.	+	2	ID=LotjaGi4g1v0419100.2.CDS.2;Parent=LotjaGi4g1v0419100.2
LjG1.1_chr4	PGSB	exon	79463729	79463813	.	+	.	ID=LotjaGi4g1v0419100.2.exon.5;Parent=LotjaGi4g1v0419100.2
LjG1.1_chr4	PGSB	CDS	79463729	79463813	.	+	2	ID=LotjaGi4g1v0419100.2.CDS.3;Parent=LotjaGi4g1v0419100.2
LjG1.1_chr4	PGSB	exon	79464739	79464814	.	+	.	ID=LotjaGi4g1v0419100.2.exon.6;Parent=LotjaGi4g1v0419100.2
LjG1.1_chr4	PGSB	CDS	79464739	79464814	.	+	1	ID=LotjaGi4g1v0419100.2.CDS.4;Parent=LotjaGi4g1v0419100.2
LjG1.1_chr4	PGSB	exon	79465397	79465525	.	+	.	ID=LotjaGi4g1v0419100.2.exon.7;Parent=LotjaGi4g1v0419100.2
LjG1.1_chr4	PGSB	CDS	79465397	79465525	.	+	0	ID=LotjaGi4g1v0419100.2.CDS.5;Parent=LotjaGi4g1v0419100.2
LjG1.1_chr4	PGSB	exon	79465676	79465774	.	+	.	ID=LotjaGi4g1v0419100.2.exon.8;Parent=LotjaGi4g1v0419100.2
LjG1.1_chr4	PGSB	CDS	79465676	79465774	.	+	0	ID=LotjaGi4g1v0419100.2.CDS.6;Parent=LotjaGi4g1v0419100.2
LjG1.1_chr4	PGSB	exon	79465870	79465971	.	+	.	ID=LotjaGi4g1v0419100.2.exon.9;Parent=LotjaGi4g1v0419100.2
LjG1.1_chr4	PGSB	CDS	79465870	79465971	.	+	0	ID=LotjaGi4g1v0419100.2.CDS.7;Parent=LotjaGi4g1v0419100.2
LjG1.1_chr4	PGSB	exon	79467523	79467687	.	+	.	ID=LotjaGi4g1v0419100.2.exon.10;Parent=LotjaGi4g1v0419100.2
LjG1.1_chr4	PGSB	CDS	79467523	79467687	.	+	0	ID=LotjaGi4g1v0419100.2.CDS.8;Parent=LotjaGi4g1v0419100.2
LjG1.1_chr4	PGSB	exon	79467765	79467860	.	+	.	ID=LotjaGi4g1v0419100.2.exon.11;Parent=LotjaGi4g1v0419100.2
LjG1.1_chr4	PGSB	CDS	79467765	79467860	.	+	0	ID=LotjaGi4g1v0419100.2.CDS.9;Parent=LotjaGi4g1v0419100.2
LjG1.1_chr4	PGSB	exon	79468357	79468408	.	+	.	ID=LotjaGi4g1v0419100.2.exon.12;Parent=LotjaGi4g1v0419100.2
LjG1.1_chr4	PGSB	CDS	79468357	79468408	.	+	0	ID=LotjaGi4g1v0419100.2.CDS.10;Parent=LotjaGi4g1v0419100.2
LjG1.1_chr4	PGSB	exon	79468494	79468605	.	+	.	ID=LotjaGi4g1v0419100.2.exon.13;Parent=LotjaGi4g1v0419100.2
LjG1.1_chr4	PGSB	CDS	79468494	79468605	.	+	2	ID=LotjaGi4g1v0419100.2.CDS.11;Parent=LotjaGi4g1v0419100.2
LjG1.1_chr4	PGSB	exon	79468703	79468773	.	+	.	ID=LotjaGi4g1v0419100.2.exon.14;Parent=LotjaGi4g1v0419100.2
LjG1.1_chr4	PGSB	CDS	79468703	79468773	.	+	1	ID=LotjaGi4g1v0419100.2.CDS.12;Parent=LotjaGi4g1v0419100.2
LjG1.1_chr4	PGSB	exon	79468880	79469235	.	+	.	ID=LotjaGi4g1v0419100.2.exon.15;Parent=LotjaGi4g1v0419100.2
LjG1.1_chr4	PGSB	CDS	79468880	79469235	.	+	2	ID=LotjaGi4g1v0419100.2.CDS.13;Parent=LotjaGi4g1v0419100.2
LjG1.1_chr4	PGSB	exon	79470429	79470523	.	+	.	ID=LotjaGi4g1v0419100.2.exon.16;Parent=LotjaGi4g1v0419100.2
LjG1.1_chr4	PGSB	CDS	79470429	79470523	.	+	0	ID=LotjaGi4g1v0419100.2.CDS.14;Parent=LotjaGi4g1v0419100.2
LjG1.1_chr4	PGSB	exon	79470626	79470713	.	+	.	ID=LotjaGi4g1v0419100.2.exon.17;Parent=LotjaGi4g1v0419100.2
LjG1.1_chr4	PGSB	CDS	79470626	79470713	.	+	1	ID=LotjaGi4g1v0419100.2.CDS.15;Parent=LotjaGi4g1v0419100.2
LjG1.1_chr4	PGSB	exon	79472375	79472497	.	+	.	ID=LotjaGi4g1v0419100.2.exon.18;Parent=LotjaGi4g1v0419100.2
LjG1.1_chr4	PGSB	CDS	79472375	79472497	.	+	0	ID=LotjaGi4g1v0419100.2.CDS.16;Parent=LotjaGi4g1v0419100.2
LjG1.1_chr4	PGSB	CDS	79472928	79473005	.	+	0	ID=LotjaGi4g1v0419100.2.CDS.17;Parent=LotjaGi4g1v0419100.2
LjG1.1_chr4	PGSB	exon	79472928	79473322	.	+	.	ID=LotjaGi4g1v0419100.2.exon.19;Parent=LotjaGi4g1v0419100.2
LjG1.1_chr4	PGSB	three_prime_UTR	79473006	79473322	.	+	.	ID=LotjaGi4g1v0419100.2.three_prime_UTR.4;Parent=LotjaGi4g1v0419100.2
###
LjG1.1_chr4	PGSB	gene	79474160	79476977	.	-	.	ID=LotjaGi4g1v0419200
LjG1.1_chr4	PGSB	mRNA	79474160	79476977	.	-	.	ID=LotjaGi4g1v0419200.1;Parent=LotjaGi4g1v0419200
LjG1.1_chr4	PGSB	three_prime_UTR	79474160	79474992	.	-	.	ID=LotjaGi4g1v0419200.1.three_prime_UTR.1;Parent=LotjaGi4g1v0419200.1
LjG1.1_chr4	PGSB	exon	79474160	79475149	.	-	.	ID=LotjaGi4g1v0419200.1.exon.1;Parent=LotjaGi4g1v0419200.1
LjG1.1_chr4	PGSB	CDS	79474993	79475149	.	-	1	ID=LotjaGi4g1v0419200.1.CDS.1;Parent=LotjaGi4g1v0419200.1
LjG1.1_chr4	PGSB	exon	79475324	79475472	.	-	.	ID=LotjaGi4g1v0419200.1.exon.2;Parent=LotjaGi4g1v0419200.1
LjG1.1_chr4	PGSB	CDS	79475324	79475472	.	-	0	ID=LotjaGi4g1v0419200.1.CDS.2;Parent=LotjaGi4g1v0419200.1
LjG1.1_chr4	PGSB	exon	79476314	79476415	.	-	.	ID=LotjaGi4g1v0419200.1.exon.3;Parent=LotjaGi4g1v0419200.1
LjG1.1_chr4	PGSB	CDS	79476314	79476415	.	-	0	ID=LotjaGi4g1v0419200.1.CDS.3;Parent=LotjaGi4g1v0419200.1
LjG1.1_chr4	PGSB	exon	79476495	79476570	.	-	.	ID=LotjaGi4g1v0419200.1.exon.4;Parent=LotjaGi4g1v0419200.1
LjG1.1_chr4	PGSB	CDS	79476495	79476570	.	-	1	ID=LotjaGi4g1v0419200.1.CDS.4;Parent=LotjaGi4g1v0419200.1
LjG1.1_chr4	PGSB	CDS	79476694	79476704	.	-	0	ID=LotjaGi4g1v0419200.1.CDS.5;Parent=LotjaGi4g1v0419200.1
LjG1.1_chr4	PGSB	exon	79476694	79476977	.	-	.	ID=LotjaGi4g1v0419200.1.exon.5;Parent=LotjaGi4g1v0419200.1
LjG1.1_chr4	PGSB	five_prime_UTR	79476705	79476977	.	-	.	ID=LotjaGi4g1v0419200.1.five_prime_UTR.2;Parent=LotjaGi4g1v0419200.1
LjG1.1_chr4	PGSB	mRNA	79474993	79476749	.	-	.	ID=LotjaGi4g1v0419200.2;Parent=LotjaGi4g1v0419200
LjG1.1_chr4	PGSB	exon	79474993	79475149	.	-	.	ID=LotjaGi4g1v0419200.2.exon.1;Parent=LotjaGi4g1v0419200.2
LjG1.1_chr4	PGSB	CDS	79474993	79475149	.	-	1	ID=LotjaGi4g1v0419200.2.CDS.1;Parent=LotjaGi4g1v0419200.2
LjG1.1_chr4	PGSB	exon	79475324	79475472	.	-	.	ID=LotjaGi4g1v0419200.2.exon.2;Parent=LotjaGi4g1v0419200.2
LjG1.1_chr4	PGSB	CDS	79475324	79475472	.	-	0	ID=LotjaGi4g1v0419200.2.CDS.2;Parent=LotjaGi4g1v0419200.2
LjG1.1_chr4	PGSB	exon	79476212	79476214	.	-	.	ID=LotjaGi4g1v0419200.2.exon.3;Parent=LotjaGi4g1v0419200.2
LjG1.1_chr4	PGSB	CDS	79476212	79476214	.	-	0	ID=LotjaGi4g1v0419200.2.CDS.3;Parent=LotjaGi4g1v0419200.2
LjG1.1_chr4	PGSB	exon	79476314	79476415	.	-	.	ID=LotjaGi4g1v0419200.2.exon.4;Parent=LotjaGi4g1v0419200.2
LjG1.1_chr4	PGSB	CDS	79476314	79476415	.	-	0	ID=LotjaGi4g1v0419200.2.CDS.4;Parent=LotjaGi4g1v0419200.2
LjG1.1_chr4	PGSB	exon	79476495	79476570	.	-	.	ID=LotjaGi4g1v0419200.2.exon.5;Parent=LotjaGi4g1v0419200.2
LjG1.1_chr4	PGSB	CDS	79476495	79476570	.	-	1	ID=LotjaGi4g1v0419200.2.CDS.5;Parent=LotjaGi4g1v0419200.2
LjG1.1_chr4	PGSB	CDS	79476694	79476704	.	-	0	ID=LotjaGi4g1v0419200.2.CDS.6;Parent=LotjaGi4g1v0419200.2
LjG1.1_chr4	PGSB	exon	79476694	79476749	.	-	.	ID=LotjaGi4g1v0419200.2.exon.6;Parent=LotjaGi4g1v0419200.2
LjG1.1_chr4	PGSB	five_prime_UTR	79476705	79476749	.	-	.	ID=LotjaGi4g1v0419200.2.five_prime_UTR.1;Parent=LotjaGi4g1v0419200.2
###
LjG1.1_chr4	PGSB	gene	79479664	79485195	.	-	.	ID=LotjaGi4g1v0419300
LjG1.1_chr4	PGSB	mRNA	79479664	79485195	.	-	.	ID=LotjaGi4g1v0419300.1;Parent=LotjaGi4g1v0419300
LjG1.1_chr4	PGSB	three_prime_UTR	79479664	79480166	.	-	.	ID=LotjaGi4g1v0419300.1.three_prime_UTR.1;Parent=LotjaGi4g1v0419300.1
LjG1.1_chr4	PGSB	exon	79479664	79480222	.	-	.	ID=LotjaGi4g1v0419300.1.exon.1;Parent=LotjaGi4g1v0419300.1
LjG1.1_chr4	PGSB	CDS	79480167	79480222	.	-	2	ID=LotjaGi4g1v0419300.1.CDS.1;Parent=LotjaGi4g1v0419300.1
LjG1.1_chr4	PGSB	exon	79481797	79481964	.	-	.	ID=LotjaGi4g1v0419300.1.exon.2;Parent=LotjaGi4g1v0419300.1
LjG1.1_chr4	PGSB	CDS	79481797	79481964	.	-	2	ID=LotjaGi4g1v0419300.1.CDS.2;Parent=LotjaGi4g1v0419300.1
LjG1.1_chr4	PGSB	CDS	79484317	79484446	.	-	0	ID=LotjaGi4g1v0419300.1.CDS.3;Parent=LotjaGi4g1v0419300.1
LjG1.1_chr4	PGSB	exon	79484317	79484522	.	-	.	ID=LotjaGi4g1v0419300.1.exon.3;Parent=LotjaGi4g1v0419300.1
LjG1.1_chr4	PGSB	five_prime_UTR	79484447	79484522	.	-	.	ID=LotjaGi4g1v0419300.1.five_prime_UTR.2;Parent=LotjaGi4g1v0419300.1
LjG1.1_chr4	PGSB	exon	79484607	79485195	.	-	.	ID=LotjaGi4g1v0419300.1.exon.4;Parent=LotjaGi4g1v0419300.1
LjG1.1_chr4	PGSB	five_prime_UTR	79484607	79485195	.	-	.	ID=LotjaGi4g1v0419300.1.five_prime_UTR.3;Parent=LotjaGi4g1v0419300.1
###
LjG1.1_chr4	PGSB	gene	79493322	79496318	.	-	.	ID=LotjaGi4g1v0419400
LjG1.1_chr4	PGSB	mRNA	79493322	79496318	.	-	.	ID=LotjaGi4g1v0419400.1;Parent=LotjaGi4g1v0419400
LjG1.1_chr4	PGSB	three_prime_UTR	79493322	79493745	.	-	.	ID=LotjaGi4g1v0419400.1.three_prime_UTR.1;Parent=LotjaGi4g1v0419400.1
LjG1.1_chr4	PGSB	exon	79493322	79493910	.	-	.	ID=LotjaGi4g1v0419400.1.exon.1;Parent=LotjaGi4g1v0419400.1
LjG1.1_chr4	PGSB	CDS	79493746	79493910	.	-	0	ID=LotjaGi4g1v0419400.1.CDS.1;Parent=LotjaGi4g1v0419400.1
LjG1.1_chr4	PGSB	exon	79494273	79494392	.	-	.	ID=LotjaGi4g1v0419400.1.exon.2;Parent=LotjaGi4g1v0419400.1
LjG1.1_chr4	PGSB	CDS	79494273	79494392	.	-	0	ID=LotjaGi4g1v0419400.1.CDS.2;Parent=LotjaGi4g1v0419400.1
LjG1.1_chr4	PGSB	exon	79494507	79494668	.	-	.	ID=LotjaGi4g1v0419400.1.exon.3;Parent=LotjaGi4g1v0419400.1
LjG1.1_chr4	PGSB	CDS	79494507	79494668	.	-	0	ID=LotjaGi4g1v0419400.1.CDS.3;Parent=LotjaGi4g1v0419400.1
LjG1.1_chr4	PGSB	exon	79494885	79495098	.	-	.	ID=LotjaGi4g1v0419400.1.exon.4;Parent=LotjaGi4g1v0419400.1
LjG1.1_chr4	PGSB	CDS	79494885	79495098	.	-	1	ID=LotjaGi4g1v0419400.1.CDS.4;Parent=LotjaGi4g1v0419400.1
LjG1.1_chr4	PGSB	exon	79495196	79495232	.	-	.	ID=LotjaGi4g1v0419400.1.exon.5;Parent=LotjaGi4g1v0419400.1
LjG1.1_chr4	PGSB	CDS	79495196	79495232	.	-	2	ID=LotjaGi4g1v0419400.1.CDS.5;Parent=LotjaGi4g1v0419400.1
LjG1.1_chr4	PGSB	CDS	79495935	79495980	.	-	0	ID=LotjaGi4g1v0419400.1.CDS.6;Parent=LotjaGi4g1v0419400.1
LjG1.1_chr4	PGSB	exon	79495935	79496318	.	-	.	ID=LotjaGi4g1v0419400.1.exon.6;Parent=LotjaGi4g1v0419400.1
LjG1.1_chr4	PGSB	five_prime_UTR	79495981	79496318	.	-	.	ID=LotjaGi4g1v0419400.1.five_prime_UTR.2;Parent=LotjaGi4g1v0419400.1
###
LjG1.1_chr4	PGSB	gene	79504873	79506993	.	-	.	ID=LotjaGi4g1v0419500
LjG1.1_chr4	PGSB	mRNA	79504873	79506993	.	-	.	ID=LotjaGi4g1v0419500.1;Parent=LotjaGi4g1v0419500
LjG1.1_chr4	PGSB	three_prime_UTR	79504873	79505149	.	-	.	ID=LotjaGi4g1v0419500.1.three_prime_UTR.1;Parent=LotjaGi4g1v0419500.1
LjG1.1_chr4	PGSB	exon	79504873	79505458	.	-	.	ID=LotjaGi4g1v0419500.1.exon.1;Parent=LotjaGi4g1v0419500.1
LjG1.1_chr4	PGSB	CDS	79505150	79505458	.	-	0	ID=LotjaGi4g1v0419500.1.CDS.1;Parent=LotjaGi4g1v0419500.1
LjG1.1_chr4	PGSB	exon	79505708	79505827	.	-	.	ID=LotjaGi4g1v0419500.1.exon.2;Parent=LotjaGi4g1v0419500.1
LjG1.1_chr4	PGSB	CDS	79505708	79505827	.	-	0	ID=LotjaGi4g1v0419500.1.CDS.2;Parent=LotjaGi4g1v0419500.1
LjG1.1_chr4	PGSB	exon	79505945	79506109	.	-	.	ID=LotjaGi4g1v0419500.1.exon.3;Parent=LotjaGi4g1v0419500.1
LjG1.1_chr4	PGSB	CDS	79505945	79506109	.	-	0	ID=LotjaGi4g1v0419500.1.CDS.3;Parent=LotjaGi4g1v0419500.1
LjG1.1_chr4	PGSB	exon	79506240	79506450	.	-	.	ID=LotjaGi4g1v0419500.1.exon.4;Parent=LotjaGi4g1v0419500.1
LjG1.1_chr4	PGSB	CDS	79506240	79506450	.	-	1	ID=LotjaGi4g1v0419500.1.CDS.4;Parent=LotjaGi4g1v0419500.1
LjG1.1_chr4	PGSB	exon	79506571	79506607	.	-	.	ID=LotjaGi4g1v0419500.1.exon.5;Parent=LotjaGi4g1v0419500.1
LjG1.1_chr4	PGSB	CDS	79506571	79506607	.	-	2	ID=LotjaGi4g1v0419500.1.CDS.5;Parent=LotjaGi4g1v0419500.1
LjG1.1_chr4	PGSB	CDS	79506723	79506768	.	-	0	ID=LotjaGi4g1v0419500.1.CDS.6;Parent=LotjaGi4g1v0419500.1
LjG1.1_chr4	PGSB	exon	79506723	79506993	.	-	.	ID=LotjaGi4g1v0419500.1.exon.6;Parent=LotjaGi4g1v0419500.1
LjG1.1_chr4	PGSB	five_prime_UTR	79506769	79506993	.	-	.	ID=LotjaGi4g1v0419500.1.five_prime_UTR.2;Parent=LotjaGi4g1v0419500.1
###
###
LjG1.1_chr4	PGSB	gene	79523377	79527774	.	+	.	ID=LotjaGi4g1v0419700
LjG1.1_chr4	PGSB	mRNA	79523377	79527774	.	+	.	ID=LotjaGi4g1v0419700.1;Parent=LotjaGi4g1v0419700
LjG1.1_chr4	PGSB	five_prime_UTR	79523377	79523614	.	+	.	ID=LotjaGi4g1v0419700.1.five_prime_UTR.1;Parent=LotjaGi4g1v0419700.1
LjG1.1_chr4	PGSB	exon	79523377	79523710	.	+	.	ID=LotjaGi4g1v0419700.1.exon.1;Parent=LotjaGi4g1v0419700.1
LjG1.1_chr4	PGSB	CDS	79523615	79523710	.	+	0	ID=LotjaGi4g1v0419700.1.CDS.1;Parent=LotjaGi4g1v0419700.1
LjG1.1_chr4	PGSB	exon	79524186	79524368	.	+	.	ID=LotjaGi4g1v0419700.1.exon.2;Parent=LotjaGi4g1v0419700.1
LjG1.1_chr4	PGSB	CDS	79524186	79524368	.	+	0	ID=LotjaGi4g1v0419700.1.CDS.2;Parent=LotjaGi4g1v0419700.1
LjG1.1_chr4	PGSB	exon	79525531	79525827	.	+	.	ID=LotjaGi4g1v0419700.1.exon.3;Parent=LotjaGi4g1v0419700.1
LjG1.1_chr4	PGSB	CDS	79525531	79525827	.	+	0	ID=LotjaGi4g1v0419700.1.CDS.3;Parent=LotjaGi4g1v0419700.1
LjG1.1_chr4	PGSB	exon	79526263	79526496	.	+	.	ID=LotjaGi4g1v0419700.1.exon.4;Parent=LotjaGi4g1v0419700.1
LjG1.1_chr4	PGSB	CDS	79526263	79526496	.	+	0	ID=LotjaGi4g1v0419700.1.CDS.4;Parent=LotjaGi4g1v0419700.1
LjG1.1_chr4	PGSB	CDS	79526599	79527045	.	+	0	ID=LotjaGi4g1v0419700.1.CDS.5;Parent=LotjaGi4g1v0419700.1
LjG1.1_chr4	PGSB	exon	79526599	79527774	.	+	.	ID=LotjaGi4g1v0419700.1.exon.5;Parent=LotjaGi4g1v0419700.1
LjG1.1_chr4	PGSB	three_prime_UTR	79527046	79527774	.	+	.	ID=LotjaGi4g1v0419700.1.three_prime_UTR.2;Parent=LotjaGi4g1v0419700.1
###
LjG1.1_chr4	PGSB	gene	79534335	79536582	.	+	.	ID=LotjaGi4g1v0419800
LjG1.1_chr4	PGSB	mRNA	79534335	79536582	.	+	.	ID=LotjaGi4g1v0419800.1;Parent=LotjaGi4g1v0419800
LjG1.1_chr4	PGSB	five_prime_UTR	79534335	79534503	.	+	.	ID=LotjaGi4g1v0419800.1.five_prime_UTR.1;Parent=LotjaGi4g1v0419800.1
LjG1.1_chr4	PGSB	exon	79534335	79534684	.	+	.	ID=LotjaGi4g1v0419800.1.exon.1;Parent=LotjaGi4g1v0419800.1
LjG1.1_chr4	PGSB	CDS	79534504	79534684	.	+	0	ID=LotjaGi4g1v0419800.1.CDS.1;Parent=LotjaGi4g1v0419800.1
LjG1.1_chr4	PGSB	exon	79534807	79535084	.	+	.	ID=LotjaGi4g1v0419800.1.exon.2;Parent=LotjaGi4g1v0419800.1
LjG1.1_chr4	PGSB	CDS	79534807	79535084	.	+	2	ID=LotjaGi4g1v0419800.1.CDS.2;Parent=LotjaGi4g1v0419800.1
LjG1.1_chr4	PGSB	CDS	79535953	79536201	.	+	0	ID=LotjaGi4g1v0419800.1.CDS.3;Parent=LotjaGi4g1v0419800.1
LjG1.1_chr4	PGSB	exon	79535953	79536582	.	+	.	ID=LotjaGi4g1v0419800.1.exon.3;Parent=LotjaGi4g1v0419800.1
LjG1.1_chr4	PGSB	three_prime_UTR	79536202	79536582	.	+	.	ID=LotjaGi4g1v0419800.1.three_prime_UTR.2;Parent=LotjaGi4g1v0419800.1
###
LjG1.1_chr4	PGSB	gene	79537490	79540129	.	+	.	ID=LotjaGi4g1v0419900
LjG1.1_chr4	PGSB	mRNA	79537490	79540129	.	+	.	ID=LotjaGi4g1v0419900.1;Parent=LotjaGi4g1v0419900
LjG1.1_chr4	PGSB	five_prime_UTR	79537490	79538067	.	+	.	ID=LotjaGi4g1v0419900.1.five_prime_UTR.1;Parent=LotjaGi4g1v0419900.1
LjG1.1_chr4	PGSB	exon	79537490	79538866	.	+	.	ID=LotjaGi4g1v0419900.1.exon.1;Parent=LotjaGi4g1v0419900.1
LjG1.1_chr4	PGSB	CDS	79538068	79538866	.	+	0	ID=LotjaGi4g1v0419900.1.CDS.1;Parent=LotjaGi4g1v0419900.1
LjG1.1_chr4	PGSB	exon	79539271	79539368	.	+	.	ID=LotjaGi4g1v0419900.1.exon.2;Parent=LotjaGi4g1v0419900.1
LjG1.1_chr4	PGSB	CDS	79539271	79539368	.	+	2	ID=LotjaGi4g1v0419900.1.CDS.2;Parent=LotjaGi4g1v0419900.1
LjG1.1_chr4	PGSB	CDS	79539596	79539769	.	+	0	ID=LotjaGi4g1v0419900.1.CDS.3;Parent=LotjaGi4g1v0419900.1
LjG1.1_chr4	PGSB	exon	79539596	79540129	.	+	.	ID=LotjaGi4g1v0419900.1.exon.3;Parent=LotjaGi4g1v0419900.1
LjG1.1_chr4	PGSB	three_prime_UTR	79539770	79540129	.	+	.	ID=LotjaGi4g1v0419900.1.three_prime_UTR.2;Parent=LotjaGi4g1v0419900.1
LjG1.1_chr4	PGSB	mRNA	79537712	79540113	.	+	.	ID=LotjaGi4g1v0419900.2;Parent=LotjaGi4g1v0419900
LjG1.1_chr4	PGSB	five_prime_UTR	79537712	79538067	.	+	.	ID=LotjaGi4g1v0419900.2.five_prime_UTR.1;Parent=LotjaGi4g1v0419900.2
LjG1.1_chr4	PGSB	exon	79537712	79538866	.	+	.	ID=LotjaGi4g1v0419900.2.exon.1;Parent=LotjaGi4g1v0419900.2
LjG1.1_chr4	PGSB	CDS	79538068	79538866	.	+	0	ID=LotjaGi4g1v0419900.2.CDS.1;Parent=LotjaGi4g1v0419900.2
LjG1.1_chr4	PGSB	CDS	79539271	79539383	.	+	2	ID=LotjaGi4g1v0419900.2.CDS.2;Parent=LotjaGi4g1v0419900.2
LjG1.1_chr4	PGSB	exon	79539271	79540113	.	+	.	ID=LotjaGi4g1v0419900.2.exon.2;Parent=LotjaGi4g1v0419900.2
LjG1.1_chr4	PGSB	three_prime_UTR	79539384	79540113	.	+	.	ID=LotjaGi4g1v0419900.2.three_prime_UTR.2;Parent=LotjaGi4g1v0419900.2
###
LjG1.1_chr4	PGSB	gene	79541897	79546695	.	+	.	ID=LotjaGi4g1v0420000
LjG1.1_chr4	PGSB	mRNA	79541897	79546695	.	+	.	ID=LotjaGi4g1v0420000.1;Parent=LotjaGi4g1v0420000
LjG1.1_chr4	PGSB	five_prime_UTR	79541897	79542451	.	+	.	ID=LotjaGi4g1v0420000.1.five_prime_UTR.1;Parent=LotjaGi4g1v0420000.1
LjG1.1_chr4	PGSB	exon	79541897	79542724	.	+	.	ID=LotjaGi4g1v0420000.1.exon.1;Parent=LotjaGi4g1v0420000.1
LjG1.1_chr4	PGSB	CDS	79542452	79542724	.	+	0	ID=LotjaGi4g1v0420000.1.CDS.1;Parent=LotjaGi4g1v0420000.1
LjG1.1_chr4	PGSB	exon	79542824	79543108	.	+	.	ID=LotjaGi4g1v0420000.1.exon.2;Parent=LotjaGi4g1v0420000.1
LjG1.1_chr4	PGSB	CDS	79542824	79543108	.	+	0	ID=LotjaGi4g1v0420000.1.CDS.2;Parent=LotjaGi4g1v0420000.1
LjG1.1_chr4	PGSB	exon	79543793	79544110	.	+	.	ID=LotjaGi4g1v0420000.1.exon.3;Parent=LotjaGi4g1v0420000.1
LjG1.1_chr4	PGSB	CDS	79543793	79544110	.	+	0	ID=LotjaGi4g1v0420000.1.CDS.3;Parent=LotjaGi4g1v0420000.1
LjG1.1_chr4	PGSB	exon	79544838	79545065	.	+	.	ID=LotjaGi4g1v0420000.1.exon.4;Parent=LotjaGi4g1v0420000.1
LjG1.1_chr4	PGSB	CDS	79544838	79545065	.	+	0	ID=LotjaGi4g1v0420000.1.CDS.4;Parent=LotjaGi4g1v0420000.1
LjG1.1_chr4	PGSB	exon	79545134	79545234	.	+	.	ID=LotjaGi4g1v0420000.1.exon.5;Parent=LotjaGi4g1v0420000.1
LjG1.1_chr4	PGSB	CDS	79545134	79545234	.	+	0	ID=LotjaGi4g1v0420000.1.CDS.5;Parent=LotjaGi4g1v0420000.1
LjG1.1_chr4	PGSB	exon	79545323	79545443	.	+	.	ID=LotjaGi4g1v0420000.1.exon.6;Parent=LotjaGi4g1v0420000.1
LjG1.1_chr4	PGSB	CDS	79545323	79545443	.	+	1	ID=LotjaGi4g1v0420000.1.CDS.6;Parent=LotjaGi4g1v0420000.1
LjG1.1_chr4	PGSB	CDS	79546039	79546359	.	+	0	ID=LotjaGi4g1v0420000.1.CDS.7;Parent=LotjaGi4g1v0420000.1
LjG1.1_chr4	PGSB	exon	79546039	79546695	.	+	.	ID=LotjaGi4g1v0420000.1.exon.7;Parent=LotjaGi4g1v0420000.1
LjG1.1_chr4	PGSB	three_prime_UTR	79546360	79546695	.	+	.	ID=LotjaGi4g1v0420000.1.three_prime_UTR.2;Parent=LotjaGi4g1v0420000.1
###
LjG1.1_chr4	PGSB	gene	79546828	79551507	.	-	.	ID=LotjaGi4g1v0420100
LjG1.1_chr4	PGSB	mRNA	79546828	79551507	.	-	.	ID=LotjaGi4g1v0420100.1;Parent=LotjaGi4g1v0420100
LjG1.1_chr4	PGSB	three_prime_UTR	79546828	79547487	.	-	.	ID=LotjaGi4g1v0420100.1.three_prime_UTR.1;Parent=LotjaGi4g1v0420100.1
LjG1.1_chr4	PGSB	exon	79546828	79548372	.	-	.	ID=LotjaGi4g1v0420100.1.exon.1;Parent=LotjaGi4g1v0420100.1
LjG1.1_chr4	PGSB	CDS	79547488	79548372	.	-	0	ID=LotjaGi4g1v0420100.1.CDS.1;Parent=LotjaGi4g1v0420100.1
LjG1.1_chr4	PGSB	CDS	79548461	79548529	.	-	0	ID=LotjaGi4g1v0420100.1.CDS.2;Parent=LotjaGi4g1v0420100.1
LjG1.1_chr4	PGSB	exon	79548461	79548609	.	-	.	ID=LotjaGi4g1v0420100.1.exon.2;Parent=LotjaGi4g1v0420100.1
LjG1.1_chr4	PGSB	five_prime_UTR	79548530	79548609	.	-	.	ID=LotjaGi4g1v0420100.1.five_prime_UTR.2;Parent=LotjaGi4g1v0420100.1
LjG1.1_chr4	PGSB	exon	79551303	79551507	.	-	.	ID=LotjaGi4g1v0420100.1.exon.3;Parent=LotjaGi4g1v0420100.1
LjG1.1_chr4	PGSB	five_prime_UTR	79551303	79551507	.	-	.	ID=LotjaGi4g1v0420100.1.five_prime_UTR.3;Parent=LotjaGi4g1v0420100.1
LjG1.1_chr4	PGSB	mRNA	79547488	79548529	.	-	.	ID=LotjaGi4g1v0420100.2;Parent=LotjaGi4g1v0420100
LjG1.1_chr4	PGSB	exon	79547488	79548372	.	-	.	ID=LotjaGi4g1v0420100.2.exon.1;Parent=LotjaGi4g1v0420100.2
LjG1.1_chr4	PGSB	CDS	79547488	79548372	.	-	0	ID=LotjaGi4g1v0420100.2.CDS.1;Parent=LotjaGi4g1v0420100.2
LjG1.1_chr4	PGSB	exon	79548461	79548529	.	-	.	ID=LotjaGi4g1v0420100.2.exon.2;Parent=LotjaGi4g1v0420100.2
LjG1.1_chr4	PGSB	CDS	79548461	79548529	.	-	0	ID=LotjaGi4g1v0420100.2.CDS.2;Parent=LotjaGi4g1v0420100.2
###
LjG1.1_chr4	PGSB	gene	79554719	79557984	.	-	.	ID=LotjaGi4g1v0420200
LjG1.1_chr4	PGSB	mRNA	79554719	79557984	.	-	.	ID=LotjaGi4g1v0420200.1;Parent=LotjaGi4g1v0420200
LjG1.1_chr4	PGSB	three_prime_UTR	79554719	79556884	.	-	.	ID=LotjaGi4g1v0420200.1.three_prime_UTR.1;Parent=LotjaGi4g1v0420200.1
LjG1.1_chr4	PGSB	exon	79554719	79557984	.	-	.	ID=LotjaGi4g1v0420200.1.exon.1;Parent=LotjaGi4g1v0420200.1
LjG1.1_chr4	PGSB	CDS	79556885	79557811	.	-	0	ID=LotjaGi4g1v0420200.1.CDS.1;Parent=LotjaGi4g1v0420200.1
LjG1.1_chr4	PGSB	five_prime_UTR	79557812	79557984	.	-	.	ID=LotjaGi4g1v0420200.1.five_prime_UTR.2;Parent=LotjaGi4g1v0420200.1
###
LjG1.1_chr4	PGSB	gene	79558223	79567029	.	-	.	ID=LotjaGi4g1v0420300
LjG1.1_chr4	PGSB	mRNA	79558223	79567029	.	-	.	ID=LotjaGi4g1v0420300.1;Parent=LotjaGi4g1v0420300
LjG1.1_chr4	PGSB	three_prime_UTR	79558223	79559448	.	-	.	ID=LotjaGi4g1v0420300.1.three_prime_UTR.1;Parent=LotjaGi4g1v0420300.1
LjG1.1_chr4	PGSB	exon	79558223	79559644	.	-	.	ID=LotjaGi4g1v0420300.1.exon.1;Parent=LotjaGi4g1v0420300.1
LjG1.1_chr4	PGSB	CDS	79559449	79559644	.	-	1	ID=LotjaGi4g1v0420300.1.CDS.1;Parent=LotjaGi4g1v0420300.1
LjG1.1_chr4	PGSB	exon	79560253	79560362	.	-	.	ID=LotjaGi4g1v0420300.1.exon.2;Parent=LotjaGi4g1v0420300.1
LjG1.1_chr4	PGSB	CDS	79560253	79560362	.	-	0	ID=LotjaGi4g1v0420300.1.CDS.2;Parent=LotjaGi4g1v0420300.1
LjG1.1_chr4	PGSB	exon	79560654	79560735	.	-	.	ID=LotjaGi4g1v0420300.1.exon.3;Parent=LotjaGi4g1v0420300.1
LjG1.1_chr4	PGSB	CDS	79560654	79560735	.	-	1	ID=LotjaGi4g1v0420300.1.CDS.3;Parent=LotjaGi4g1v0420300.1
LjG1.1_chr4	PGSB	exon	79560823	79560977	.	-	.	ID=LotjaGi4g1v0420300.1.exon.4;Parent=LotjaGi4g1v0420300.1
LjG1.1_chr4	PGSB	CDS	79560823	79560977	.	-	0	ID=LotjaGi4g1v0420300.1.CDS.4;Parent=LotjaGi4g1v0420300.1
LjG1.1_chr4	PGSB	exon	79561083	79561147	.	-	.	ID=LotjaGi4g1v0420300.1.exon.5;Parent=LotjaGi4g1v0420300.1
LjG1.1_chr4	PGSB	CDS	79561083	79561147	.	-	2	ID=LotjaGi4g1v0420300.1.CDS.5;Parent=LotjaGi4g1v0420300.1
LjG1.1_chr4	PGSB	exon	79561237	79561327	.	-	.	ID=LotjaGi4g1v0420300.1.exon.6;Parent=LotjaGi4g1v0420300.1
LjG1.1_chr4	PGSB	CDS	79561237	79561327	.	-	0	ID=LotjaGi4g1v0420300.1.CDS.6;Parent=LotjaGi4g1v0420300.1
LjG1.1_chr4	PGSB	exon	79561412	79561604	.	-	.	ID=LotjaGi4g1v0420300.1.exon.7;Parent=LotjaGi4g1v0420300.1
LjG1.1_chr4	PGSB	CDS	79561412	79561604	.	-	1	ID=LotjaGi4g1v0420300.1.CDS.7;Parent=LotjaGi4g1v0420300.1
LjG1.1_chr4	PGSB	exon	79562392	79562492	.	-	.	ID=LotjaGi4g1v0420300.1.exon.8;Parent=LotjaGi4g1v0420300.1
LjG1.1_chr4	PGSB	CDS	79562392	79562492	.	-	0	ID=LotjaGi4g1v0420300.1.CDS.8;Parent=LotjaGi4g1v0420300.1
LjG1.1_chr4	PGSB	exon	79565852	79565929	.	-	.	ID=LotjaGi4g1v0420300.1.exon.9;Parent=LotjaGi4g1v0420300.1
LjG1.1_chr4	PGSB	CDS	79565852	79565929	.	-	0	ID=LotjaGi4g1v0420300.1.CDS.9;Parent=LotjaGi4g1v0420300.1
LjG1.1_chr4	PGSB	exon	79566130	79566219	.	-	.	ID=LotjaGi4g1v0420300.1.exon.10;Parent=LotjaGi4g1v0420300.1
LjG1.1_chr4	PGSB	CDS	79566130	79566219	.	-	0	ID=LotjaGi4g1v0420300.1.CDS.10;Parent=LotjaGi4g1v0420300.1
LjG1.1_chr4	PGSB	exon	79566587	79566660	.	-	.	ID=LotjaGi4g1v0420300.1.exon.11;Parent=LotjaGi4g1v0420300.1
LjG1.1_chr4	PGSB	CDS	79566587	79566660	.	-	2	ID=LotjaGi4g1v0420300.1.CDS.11;Parent=LotjaGi4g1v0420300.1
LjG1.1_chr4	PGSB	CDS	79566752	79566857	.	-	0	ID=LotjaGi4g1v0420300.1.CDS.12;Parent=LotjaGi4g1v0420300.1
LjG1.1_chr4	PGSB	exon	79566752	79567029	.	-	.	ID=LotjaGi4g1v0420300.1.exon.12;Parent=LotjaGi4g1v0420300.1
LjG1.1_chr4	PGSB	five_prime_UTR	79566858	79567029	.	-	.	ID=LotjaGi4g1v0420300.1.five_prime_UTR.2;Parent=LotjaGi4g1v0420300.1
LjG1.1_chr4	PGSB	mRNA	79558223	79567029	.	-	.	ID=LotjaGi4g1v0420300.2;Parent=LotjaGi4g1v0420300
LjG1.1_chr4	PGSB	three_prime_UTR	79558223	79559448	.	-	.	ID=LotjaGi4g1v0420300.2.three_prime_UTR.1;Parent=LotjaGi4g1v0420300.2
LjG1.1_chr4	PGSB	exon	79558223	79559644	.	-	.	ID=LotjaGi4g1v0420300.2.exon.1;Parent=LotjaGi4g1v0420300.2
LjG1.1_chr4	PGSB	CDS	79559449	79559644	.	-	1	ID=LotjaGi4g1v0420300.2.CDS.1;Parent=LotjaGi4g1v0420300.2
LjG1.1_chr4	PGSB	exon	79560253	79560362	.	-	.	ID=LotjaGi4g1v0420300.2.exon.2;Parent=LotjaGi4g1v0420300.2
LjG1.1_chr4	PGSB	CDS	79560253	79560362	.	-	0	ID=LotjaGi4g1v0420300.2.CDS.2;Parent=LotjaGi4g1v0420300.2
LjG1.1_chr4	PGSB	exon	79560654	79560735	.	-	.	ID=LotjaGi4g1v0420300.2.exon.3;Parent=LotjaGi4g1v0420300.2
LjG1.1_chr4	PGSB	CDS	79560654	79560735	.	-	1	ID=LotjaGi4g1v0420300.2.CDS.3;Parent=LotjaGi4g1v0420300.2
LjG1.1_chr4	PGSB	exon	79560823	79560977	.	-	.	ID=LotjaGi4g1v0420300.2.exon.4;Parent=LotjaGi4g1v0420300.2
LjG1.1_chr4	PGSB	CDS	79560823	79560977	.	-	0	ID=LotjaGi4g1v0420300.2.CDS.4;Parent=LotjaGi4g1v0420300.2
LjG1.1_chr4	PGSB	exon	79561083	79561147	.	-	.	ID=LotjaGi4g1v0420300.2.exon.5;Parent=LotjaGi4g1v0420300.2
LjG1.1_chr4	PGSB	CDS	79561083	79561147	.	-	2	ID=LotjaGi4g1v0420300.2.CDS.5;Parent=LotjaGi4g1v0420300.2
LjG1.1_chr4	PGSB	exon	79561237	79561327	.	-	.	ID=LotjaGi4g1v0420300.2.exon.6;Parent=LotjaGi4g1v0420300.2
LjG1.1_chr4	PGSB	CDS	79561237	79561327	.	-	0	ID=LotjaGi4g1v0420300.2.CDS.6;Parent=LotjaGi4g1v0420300.2
LjG1.1_chr4	PGSB	exon	79561412	79561604	.	-	.	ID=LotjaGi4g1v0420300.2.exon.7;Parent=LotjaGi4g1v0420300.2
LjG1.1_chr4	PGSB	CDS	79561412	79561604	.	-	1	ID=LotjaGi4g1v0420300.2.CDS.7;Parent=LotjaGi4g1v0420300.2
LjG1.1_chr4	PGSB	exon	79562392	79562492	.	-	.	ID=LotjaGi4g1v0420300.2.exon.8;Parent=LotjaGi4g1v0420300.2
LjG1.1_chr4	PGSB	CDS	79562392	79562492	.	-	0	ID=LotjaGi4g1v0420300.2.CDS.8;Parent=LotjaGi4g1v0420300.2
LjG1.1_chr4	PGSB	exon	79565852	79565929	.	-	.	ID=LotjaGi4g1v0420300.2.exon.9;Parent=LotjaGi4g1v0420300.2
LjG1.1_chr4	PGSB	CDS	79565852	79565929	.	-	0	ID=LotjaGi4g1v0420300.2.CDS.9;Parent=LotjaGi4g1v0420300.2
LjG1.1_chr4	PGSB	CDS	79566130	79566189	.	-	0	ID=LotjaGi4g1v0420300.2.CDS.10;Parent=LotjaGi4g1v0420300.2
LjG1.1_chr4	PGSB	exon	79566130	79566219	.	-	.	ID=LotjaGi4g1v0420300.2.exon.10;Parent=LotjaGi4g1v0420300.2
LjG1.1_chr4	PGSB	five_prime_UTR	79566190	79566219	.	-	.	ID=LotjaGi4g1v0420300.2.five_prime_UTR.2;Parent=LotjaGi4g1v0420300.2
LjG1.1_chr4	PGSB	exon	79566587	79566660	.	-	.	ID=LotjaGi4g1v0420300.2.exon.11;Parent=LotjaGi4g1v0420300.2
LjG1.1_chr4	PGSB	five_prime_UTR	79566587	79566660	.	-	.	ID=LotjaGi4g1v0420300.2.five_prime_UTR.3;Parent=LotjaGi4g1v0420300.2
LjG1.1_chr4	PGSB	exon	79566760	79567029	.	-	.	ID=LotjaGi4g1v0420300.2.exon.12;Parent=LotjaGi4g1v0420300.2
LjG1.1_chr4	PGSB	five_prime_UTR	79566760	79567029	.	-	.	ID=LotjaGi4g1v0420300.2.five_prime_UTR.4;Parent=LotjaGi4g1v0420300.2
LjG1.1_chr4	PGSB	mRNA	79558223	79567029	.	-	.	ID=LotjaGi4g1v0420300.3;Parent=LotjaGi4g1v0420300
LjG1.1_chr4	PGSB	three_prime_UTR	79558223	79559448	.	-	.	ID=LotjaGi4g1v0420300.3.three_prime_UTR.1;Parent=LotjaGi4g1v0420300.3
LjG1.1_chr4	PGSB	exon	79558223	79559644	.	-	.	ID=LotjaGi4g1v0420300.3.exon.1;Parent=LotjaGi4g1v0420300.3
LjG1.1_chr4	PGSB	CDS	79559449	79559644	.	-	1	ID=LotjaGi4g1v0420300.3.CDS.1;Parent=LotjaGi4g1v0420300.3
LjG1.1_chr4	PGSB	exon	79560253	79560362	.	-	.	ID=LotjaGi4g1v0420300.3.exon.2;Parent=LotjaGi4g1v0420300.3
LjG1.1_chr4	PGSB	CDS	79560253	79560362	.	-	0	ID=LotjaGi4g1v0420300.3.CDS.2;Parent=LotjaGi4g1v0420300.3
LjG1.1_chr4	PGSB	exon	79560654	79560735	.	-	.	ID=LotjaGi4g1v0420300.3.exon.3;Parent=LotjaGi4g1v0420300.3
LjG1.1_chr4	PGSB	CDS	79560654	79560735	.	-	1	ID=LotjaGi4g1v0420300.3.CDS.3;Parent=LotjaGi4g1v0420300.3
LjG1.1_chr4	PGSB	exon	79560823	79560977	.	-	.	ID=LotjaGi4g1v0420300.3.exon.4;Parent=LotjaGi4g1v0420300.3
LjG1.1_chr4	PGSB	CDS	79560823	79560977	.	-	0	ID=LotjaGi4g1v0420300.3.CDS.4;Parent=LotjaGi4g1v0420300.3
LjG1.1_chr4	PGSB	exon	79561083	79561147	.	-	.	ID=LotjaGi4g1v0420300.3.exon.5;Parent=LotjaGi4g1v0420300.3
LjG1.1_chr4	PGSB	CDS	79561083	79561147	.	-	2	ID=LotjaGi4g1v0420300.3.CDS.5;Parent=LotjaGi4g1v0420300.3
LjG1.1_chr4	PGSB	exon	79561237	79561327	.	-	.	ID=LotjaGi4g1v0420300.3.exon.6;Parent=LotjaGi4g1v0420300.3
LjG1.1_chr4	PGSB	CDS	79561237	79561327	.	-	0	ID=LotjaGi4g1v0420300.3.CDS.6;Parent=LotjaGi4g1v0420300.3
LjG1.1_chr4	PGSB	exon	79561412	79561604	.	-	.	ID=LotjaGi4g1v0420300.3.exon.7;Parent=LotjaGi4g1v0420300.3
LjG1.1_chr4	PGSB	CDS	79561412	79561604	.	-	1	ID=LotjaGi4g1v0420300.3.CDS.7;Parent=LotjaGi4g1v0420300.3
LjG1.1_chr4	PGSB	exon	79562392	79562492	.	-	.	ID=LotjaGi4g1v0420300.3.exon.8;Parent=LotjaGi4g1v0420300.3
LjG1.1_chr4	PGSB	CDS	79562392	79562492	.	-	0	ID=LotjaGi4g1v0420300.3.CDS.8;Parent=LotjaGi4g1v0420300.3
LjG1.1_chr4	PGSB	exon	79565852	79565929	.	-	.	ID=LotjaGi4g1v0420300.3.exon.9;Parent=LotjaGi4g1v0420300.3
LjG1.1_chr4	PGSB	CDS	79565852	79565929	.	-	0	ID=LotjaGi4g1v0420300.3.CDS.9;Parent=LotjaGi4g1v0420300.3
LjG1.1_chr4	PGSB	exon	79566130	79566219	.	-	.	ID=LotjaGi4g1v0420300.3.exon.10;Parent=LotjaGi4g1v0420300.3
LjG1.1_chr4	PGSB	CDS	79566130	79566219	.	-	0	ID=LotjaGi4g1v0420300.3.CDS.10;Parent=LotjaGi4g1v0420300.3
LjG1.1_chr4	PGSB	exon	79566587	79566660	.	-	.	ID=LotjaGi4g1v0420300.3.exon.11;Parent=LotjaGi4g1v0420300.3
LjG1.1_chr4	PGSB	CDS	79566587	79566660	.	-	2	ID=LotjaGi4g1v0420300.3.CDS.11;Parent=LotjaGi4g1v0420300.3
LjG1.1_chr4	PGSB	CDS	79566764	79566857	.	-	0	ID=LotjaGi4g1v0420300.3.CDS.12;Parent=LotjaGi4g1v0420300.3
LjG1.1_chr4	PGSB	exon	79566764	79567029	.	-	.	ID=LotjaGi4g1v0420300.3.exon.12;Parent=LotjaGi4g1v0420300.3
LjG1.1_chr4	PGSB	five_prime_UTR	79566858	79567029	.	-	.	ID=LotjaGi4g1v0420300.3.five_prime_UTR.2;Parent=LotjaGi4g1v0420300.3
###
LjG1.1_chr4	PGSB	gene	79572474	79576113	.	-	.	ID=LotjaGi4g1v0420400
LjG1.1_chr4	PGSB	mRNA	79572474	79576113	.	-	.	ID=LotjaGi4g1v0420400.1;Parent=LotjaGi4g1v0420400
LjG1.1_chr4	PGSB	exon	79572474	79573298	.	-	.	ID=LotjaGi4g1v0420400.1.exon.1;Parent=LotjaGi4g1v0420400.1
LjG1.1_chr4	PGSB	three_prime_UTR	79572474	79573298	.	-	.	ID=LotjaGi4g1v0420400.1.three_prime_UTR.1;Parent=LotjaGi4g1v0420400.1
LjG1.1_chr4	PGSB	three_prime_UTR	79573400	79573432	.	-	.	ID=LotjaGi4g1v0420400.1.three_prime_UTR.2;Parent=LotjaGi4g1v0420400.1
LjG1.1_chr4	PGSB	exon	79573400	79573525	.	-	.	ID=LotjaGi4g1v0420400.1.exon.2;Parent=LotjaGi4g1v0420400.1
LjG1.1_chr4	PGSB	CDS	79573433	79573525	.	-	0	ID=LotjaGi4g1v0420400.1.CDS.1;Parent=LotjaGi4g1v0420400.1
LjG1.1_chr4	PGSB	exon	79573992	79574189	.	-	.	ID=LotjaGi4g1v0420400.1.exon.3;Parent=LotjaGi4g1v0420400.1
LjG1.1_chr4	PGSB	CDS	79573992	79574189	.	-	0	ID=LotjaGi4g1v0420400.1.CDS.2;Parent=LotjaGi4g1v0420400.1
LjG1.1_chr4	PGSB	exon	79574286	79574372	.	-	.	ID=LotjaGi4g1v0420400.1.exon.4;Parent=LotjaGi4g1v0420400.1
LjG1.1_chr4	PGSB	CDS	79574286	79574372	.	-	0	ID=LotjaGi4g1v0420400.1.CDS.3;Parent=LotjaGi4g1v0420400.1
LjG1.1_chr4	PGSB	exon	79574609	79574677	.	-	.	ID=LotjaGi4g1v0420400.1.exon.5;Parent=LotjaGi4g1v0420400.1
LjG1.1_chr4	PGSB	CDS	79574609	79574677	.	-	0	ID=LotjaGi4g1v0420400.1.CDS.4;Parent=LotjaGi4g1v0420400.1
LjG1.1_chr4	PGSB	exon	79574801	79574866	.	-	.	ID=LotjaGi4g1v0420400.1.exon.6;Parent=LotjaGi4g1v0420400.1
LjG1.1_chr4	PGSB	CDS	79574801	79574866	.	-	0	ID=LotjaGi4g1v0420400.1.CDS.5;Parent=LotjaGi4g1v0420400.1
LjG1.1_chr4	PGSB	exon	79575247	79575423	.	-	.	ID=LotjaGi4g1v0420400.1.exon.7;Parent=LotjaGi4g1v0420400.1
LjG1.1_chr4	PGSB	CDS	79575247	79575423	.	-	0	ID=LotjaGi4g1v0420400.1.CDS.6;Parent=LotjaGi4g1v0420400.1
LjG1.1_chr4	PGSB	CDS	79575579	79575872	.	-	0	ID=LotjaGi4g1v0420400.1.CDS.7;Parent=LotjaGi4g1v0420400.1
LjG1.1_chr4	PGSB	exon	79575579	79576113	.	-	.	ID=LotjaGi4g1v0420400.1.exon.8;Parent=LotjaGi4g1v0420400.1
LjG1.1_chr4	PGSB	five_prime_UTR	79575873	79576113	.	-	.	ID=LotjaGi4g1v0420400.1.five_prime_UTR.3;Parent=LotjaGi4g1v0420400.1
###
LjG1.1_chr4	PGSB	gene	79581578	79588781	.	+	.	ID=LotjaGi4g1v0420500
LjG1.1_chr4	PGSB	mRNA	79581578	79588768	.	+	.	ID=LotjaGi4g1v0420500.1;Parent=LotjaGi4g1v0420500
LjG1.1_chr4	PGSB	exon	79581578	79582953	.	+	.	ID=LotjaGi4g1v0420500.1.exon.1;Parent=LotjaGi4g1v0420500.1
LjG1.1_chr4	PGSB	five_prime_UTR	79581578	79582953	.	+	.	ID=LotjaGi4g1v0420500.1.five_prime_UTR.1;Parent=LotjaGi4g1v0420500.1
LjG1.1_chr4	PGSB	five_prime_UTR	79583031	79583283	.	+	.	ID=LotjaGi4g1v0420500.1.five_prime_UTR.2;Parent=LotjaGi4g1v0420500.1
LjG1.1_chr4	PGSB	exon	79583031	79583332	.	+	.	ID=LotjaGi4g1v0420500.1.exon.2;Parent=LotjaGi4g1v0420500.1
LjG1.1_chr4	PGSB	CDS	79583284	79583332	.	+	0	ID=LotjaGi4g1v0420500.1.CDS.1;Parent=LotjaGi4g1v0420500.1
LjG1.1_chr4	PGSB	exon	79583467	79583564	.	+	.	ID=LotjaGi4g1v0420500.1.exon.3;Parent=LotjaGi4g1v0420500.1
LjG1.1_chr4	PGSB	CDS	79583467	79583564	.	+	2	ID=LotjaGi4g1v0420500.1.CDS.2;Parent=LotjaGi4g1v0420500.1
LjG1.1_chr4	PGSB	exon	79583898	79583981	.	+	.	ID=LotjaGi4g1v0420500.1.exon.4;Parent=LotjaGi4g1v0420500.1
LjG1.1_chr4	PGSB	CDS	79583898	79583981	.	+	0	ID=LotjaGi4g1v0420500.1.CDS.3;Parent=LotjaGi4g1v0420500.1
LjG1.1_chr4	PGSB	exon	79584125	79584258	.	+	.	ID=LotjaGi4g1v0420500.1.exon.5;Parent=LotjaGi4g1v0420500.1
LjG1.1_chr4	PGSB	CDS	79584125	79584258	.	+	0	ID=LotjaGi4g1v0420500.1.CDS.4;Parent=LotjaGi4g1v0420500.1
LjG1.1_chr4	PGSB	exon	79584405	79584477	.	+	.	ID=LotjaGi4g1v0420500.1.exon.6;Parent=LotjaGi4g1v0420500.1
LjG1.1_chr4	PGSB	CDS	79584405	79584477	.	+	1	ID=LotjaGi4g1v0420500.1.CDS.5;Parent=LotjaGi4g1v0420500.1
LjG1.1_chr4	PGSB	exon	79584569	79584614	.	+	.	ID=LotjaGi4g1v0420500.1.exon.7;Parent=LotjaGi4g1v0420500.1
LjG1.1_chr4	PGSB	CDS	79584569	79584614	.	+	0	ID=LotjaGi4g1v0420500.1.CDS.6;Parent=LotjaGi4g1v0420500.1
LjG1.1_chr4	PGSB	exon	79584767	79584876	.	+	.	ID=LotjaGi4g1v0420500.1.exon.8;Parent=LotjaGi4g1v0420500.1
LjG1.1_chr4	PGSB	CDS	79584767	79584876	.	+	2	ID=LotjaGi4g1v0420500.1.CDS.7;Parent=LotjaGi4g1v0420500.1
LjG1.1_chr4	PGSB	exon	79584962	79585069	.	+	.	ID=LotjaGi4g1v0420500.1.exon.9;Parent=LotjaGi4g1v0420500.1
LjG1.1_chr4	PGSB	CDS	79584962	79585069	.	+	0	ID=LotjaGi4g1v0420500.1.CDS.8;Parent=LotjaGi4g1v0420500.1
LjG1.1_chr4	PGSB	exon	79585145	79585204	.	+	.	ID=LotjaGi4g1v0420500.1.exon.10;Parent=LotjaGi4g1v0420500.1
LjG1.1_chr4	PGSB	CDS	79585145	79585204	.	+	0	ID=LotjaGi4g1v0420500.1.CDS.9;Parent=LotjaGi4g1v0420500.1
LjG1.1_chr4	PGSB	exon	79585899	79585960	.	+	.	ID=LotjaGi4g1v0420500.1.exon.11;Parent=LotjaGi4g1v0420500.1
LjG1.1_chr4	PGSB	CDS	79585899	79585960	.	+	0	ID=LotjaGi4g1v0420500.1.CDS.10;Parent=LotjaGi4g1v0420500.1
LjG1.1_chr4	PGSB	exon	79587246	79587558	.	+	.	ID=LotjaGi4g1v0420500.1.exon.12;Parent=LotjaGi4g1v0420500.1
LjG1.1_chr4	PGSB	CDS	79587246	79587558	.	+	1	ID=LotjaGi4g1v0420500.1.CDS.11;Parent=LotjaGi4g1v0420500.1
LjG1.1_chr4	PGSB	CDS	79587979	79588188	.	+	0	ID=LotjaGi4g1v0420500.1.CDS.12;Parent=LotjaGi4g1v0420500.1
LjG1.1_chr4	PGSB	exon	79587979	79588768	.	+	.	ID=LotjaGi4g1v0420500.1.exon.13;Parent=LotjaGi4g1v0420500.1
LjG1.1_chr4	PGSB	three_prime_UTR	79588189	79588768	.	+	.	ID=LotjaGi4g1v0420500.1.three_prime_UTR.3;Parent=LotjaGi4g1v0420500.1
LjG1.1_chr4	PGSB	mRNA	79581587	79588781	.	+	.	ID=LotjaGi4g1v0420500.2;Parent=LotjaGi4g1v0420500
LjG1.1_chr4	PGSB	five_prime_UTR	79581587	79582869	.	+	.	ID=LotjaGi4g1v0420500.2.five_prime_UTR.1;Parent=LotjaGi4g1v0420500.2
LjG1.1_chr4	PGSB	exon	79581587	79582953	.	+	.	ID=LotjaGi4g1v0420500.2.exon.1;Parent=LotjaGi4g1v0420500.2
LjG1.1_chr4	PGSB	CDS	79582870	79582953	.	+	0	ID=LotjaGi4g1v0420500.2.CDS.1;Parent=LotjaGi4g1v0420500.2
LjG1.1_chr4	PGSB	exon	79583031	79583097	.	+	.	ID=LotjaGi4g1v0420500.2.exon.2;Parent=LotjaGi4g1v0420500.2
LjG1.1_chr4	PGSB	CDS	79583031	79583097	.	+	0	ID=LotjaGi4g1v0420500.2.CDS.2;Parent=LotjaGi4g1v0420500.2
LjG1.1_chr4	PGSB	exon	79583222	79583332	.	+	.	ID=LotjaGi4g1v0420500.2.exon.3;Parent=LotjaGi4g1v0420500.2
LjG1.1_chr4	PGSB	CDS	79583222	79583332	.	+	2	ID=LotjaGi4g1v0420500.2.CDS.3;Parent=LotjaGi4g1v0420500.2
LjG1.1_chr4	PGSB	exon	79583467	79583564	.	+	.	ID=LotjaGi4g1v0420500.2.exon.4;Parent=LotjaGi4g1v0420500.2
LjG1.1_chr4	PGSB	CDS	79583467	79583564	.	+	2	ID=LotjaGi4g1v0420500.2.CDS.4;Parent=LotjaGi4g1v0420500.2
LjG1.1_chr4	PGSB	exon	79583898	79583981	.	+	.	ID=LotjaGi4g1v0420500.2.exon.5;Parent=LotjaGi4g1v0420500.2
LjG1.1_chr4	PGSB	CDS	79583898	79583981	.	+	0	ID=LotjaGi4g1v0420500.2.CDS.5;Parent=LotjaGi4g1v0420500.2
LjG1.1_chr4	PGSB	exon	79584125	79584258	.	+	.	ID=LotjaGi4g1v0420500.2.exon.6;Parent=LotjaGi4g1v0420500.2
LjG1.1_chr4	PGSB	CDS	79584125	79584258	.	+	0	ID=LotjaGi4g1v0420500.2.CDS.6;Parent=LotjaGi4g1v0420500.2
LjG1.1_chr4	PGSB	exon	79584405	79584477	.	+	.	ID=LotjaGi4g1v0420500.2.exon.7;Parent=LotjaGi4g1v0420500.2
LjG1.1_chr4	PGSB	CDS	79584405	79584477	.	+	1	ID=LotjaGi4g1v0420500.2.CDS.7;Parent=LotjaGi4g1v0420500.2
LjG1.1_chr4	PGSB	exon	79584569	79584614	.	+	.	ID=LotjaGi4g1v0420500.2.exon.8;Parent=LotjaGi4g1v0420500.2
LjG1.1_chr4	PGSB	CDS	79584569	79584614	.	+	0	ID=LotjaGi4g1v0420500.2.CDS.8;Parent=LotjaGi4g1v0420500.2
LjG1.1_chr4	PGSB	exon	79584767	79584876	.	+	.	ID=LotjaGi4g1v0420500.2.exon.9;Parent=LotjaGi4g1v0420500.2
LjG1.1_chr4	PGSB	CDS	79584767	79584876	.	+	2	ID=LotjaGi4g1v0420500.2.CDS.9;Parent=LotjaGi4g1v0420500.2
LjG1.1_chr4	PGSB	exon	79584962	79585069	.	+	.	ID=LotjaGi4g1v0420500.2.exon.10;Parent=LotjaGi4g1v0420500.2
LjG1.1_chr4	PGSB	CDS	79584962	79585069	.	+	0	ID=LotjaGi4g1v0420500.2.CDS.10;Parent=LotjaGi4g1v0420500.2
LjG1.1_chr4	PGSB	exon	79585145	79585204	.	+	.	ID=LotjaGi4g1v0420500.2.exon.11;Parent=LotjaGi4g1v0420500.2
LjG1.1_chr4	PGSB	CDS	79585145	79585204	.	+	0	ID=LotjaGi4g1v0420500.2.CDS.11;Parent=LotjaGi4g1v0420500.2
LjG1.1_chr4	PGSB	exon	79585899	79585960	.	+	.	ID=LotjaGi4g1v0420500.2.exon.12;Parent=LotjaGi4g1v0420500.2
LjG1.1_chr4	PGSB	CDS	79585899	79585960	.	+	0	ID=LotjaGi4g1v0420500.2.CDS.12;Parent=LotjaGi4g1v0420500.2
LjG1.1_chr4	PGSB	exon	79587246	79587558	.	+	.	ID=LotjaGi4g1v0420500.2.exon.13;Parent=LotjaGi4g1v0420500.2
LjG1.1_chr4	PGSB	CDS	79587246	79587558	.	+	1	ID=LotjaGi4g1v0420500.2.CDS.13;Parent=LotjaGi4g1v0420500.2
LjG1.1_chr4	PGSB	CDS	79587979	79588188	.	+	0	ID=LotjaGi4g1v0420500.2.CDS.14;Parent=LotjaGi4g1v0420500.2
LjG1.1_chr4	PGSB	exon	79587979	79588781	.	+	.	ID=LotjaGi4g1v0420500.2.exon.14;Parent=LotjaGi4g1v0420500.2
LjG1.1_chr4	PGSB	three_prime_UTR	79588189	79588781	.	+	.	ID=LotjaGi4g1v0420500.2.three_prime_UTR.2;Parent=LotjaGi4g1v0420500.2
###
LjG1.1_chr4	PGSB	gene	79588883	79592365	.	-	.	ID=LotjaGi4g1v0420600
LjG1.1_chr4	PGSB	mRNA	79588883	79592365	.	-	.	ID=LotjaGi4g1v0420600.1;Parent=LotjaGi4g1v0420600
LjG1.1_chr4	PGSB	three_prime_UTR	79588883	79589382	.	-	.	ID=LotjaGi4g1v0420600.1.three_prime_UTR.1;Parent=LotjaGi4g1v0420600.1
LjG1.1_chr4	PGSB	exon	79588883	79589422	.	-	.	ID=LotjaGi4g1v0420600.1.exon.1;Parent=LotjaGi4g1v0420600.1
LjG1.1_chr4	PGSB	CDS	79589383	79589422	.	-	1	ID=LotjaGi4g1v0420600.1.CDS.1;Parent=LotjaGi4g1v0420600.1
LjG1.1_chr4	PGSB	exon	79589559	79589683	.	-	.	ID=LotjaGi4g1v0420600.1.exon.2;Parent=LotjaGi4g1v0420600.1
LjG1.1_chr4	PGSB	CDS	79589559	79589683	.	-	0	ID=LotjaGi4g1v0420600.1.CDS.2;Parent=LotjaGi4g1v0420600.1
LjG1.1_chr4	PGSB	exon	79589808	79590022	.	-	.	ID=LotjaGi4g1v0420600.1.exon.3;Parent=LotjaGi4g1v0420600.1
LjG1.1_chr4	PGSB	CDS	79589808	79590022	.	-	2	ID=LotjaGi4g1v0420600.1.CDS.3;Parent=LotjaGi4g1v0420600.1
LjG1.1_chr4	PGSB	exon	79590801	79590844	.	-	.	ID=LotjaGi4g1v0420600.1.exon.4;Parent=LotjaGi4g1v0420600.1
LjG1.1_chr4	PGSB	CDS	79590801	79590844	.	-	1	ID=LotjaGi4g1v0420600.1.CDS.4;Parent=LotjaGi4g1v0420600.1
LjG1.1_chr4	PGSB	exon	79590929	79591290	.	-	.	ID=LotjaGi4g1v0420600.1.exon.5;Parent=LotjaGi4g1v0420600.1
LjG1.1_chr4	PGSB	CDS	79590929	79591290	.	-	0	ID=LotjaGi4g1v0420600.1.CDS.5;Parent=LotjaGi4g1v0420600.1
LjG1.1_chr4	PGSB	CDS	79591701	79591994	.	-	0	ID=LotjaGi4g1v0420600.1.CDS.6;Parent=LotjaGi4g1v0420600.1
LjG1.1_chr4	PGSB	exon	79591701	79592365	.	-	.	ID=LotjaGi4g1v0420600.1.exon.6;Parent=LotjaGi4g1v0420600.1
LjG1.1_chr4	PGSB	five_prime_UTR	79591995	79592365	.	-	.	ID=LotjaGi4g1v0420600.1.five_prime_UTR.2;Parent=LotjaGi4g1v0420600.1
LjG1.1_chr4	PGSB	mRNA	79589555	79592007	.	-	.	ID=LotjaGi4g1v0420600.2;Parent=LotjaGi4g1v0420600
LjG1.1_chr4	PGSB	exon	79589555	79589683	.	-	.	ID=LotjaGi4g1v0420600.2.exon.1;Parent=LotjaGi4g1v0420600.2
LjG1.1_chr4	PGSB	CDS	79589555	79589683	.	-	0	ID=LotjaGi4g1v0420600.2.CDS.1;Parent=LotjaGi4g1v0420600.2
LjG1.1_chr4	PGSB	exon	79589808	79590022	.	-	.	ID=LotjaGi4g1v0420600.2.exon.2;Parent=LotjaGi4g1v0420600.2
LjG1.1_chr4	PGSB	CDS	79589808	79590022	.	-	2	ID=LotjaGi4g1v0420600.2.CDS.2;Parent=LotjaGi4g1v0420600.2
LjG1.1_chr4	PGSB	exon	79590801	79590844	.	-	.	ID=LotjaGi4g1v0420600.2.exon.3;Parent=LotjaGi4g1v0420600.2
LjG1.1_chr4	PGSB	CDS	79590801	79590844	.	-	1	ID=LotjaGi4g1v0420600.2.CDS.3;Parent=LotjaGi4g1v0420600.2
LjG1.1_chr4	PGSB	exon	79590929	79591290	.	-	.	ID=LotjaGi4g1v0420600.2.exon.4;Parent=LotjaGi4g1v0420600.2
LjG1.1_chr4	PGSB	CDS	79590929	79591290	.	-	0	ID=LotjaGi4g1v0420600.2.CDS.4;Parent=LotjaGi4g1v0420600.2
LjG1.1_chr4	PGSB	CDS	79591701	79591994	.	-	0	ID=LotjaGi4g1v0420600.2.CDS.5;Parent=LotjaGi4g1v0420600.2
LjG1.1_chr4	PGSB	exon	79591701	79592007	.	-	.	ID=LotjaGi4g1v0420600.2.exon.5;Parent=LotjaGi4g1v0420600.2
###
LjG1.1_chr4	PGSB	gene	79592875	79594971	.	+	.	ID=LotjaGi4g1v0420700
LjG1.1_chr4	PGSB	mRNA	79592875	79594971	.	+	.	ID=LotjaGi4g1v0420700.1;Parent=LotjaGi4g1v0420700
LjG1.1_chr4	PGSB	five_prime_UTR	79592875	79593064	.	+	.	ID=LotjaGi4g1v0420700.1.five_prime_UTR.1;Parent=LotjaGi4g1v0420700.1
LjG1.1_chr4	PGSB	exon	79592875	79593124	.	+	.	ID=LotjaGi4g1v0420700.1.exon.1;Parent=LotjaGi4g1v0420700.1
LjG1.1_chr4	PGSB	CDS	79593065	79593124	.	+	0	ID=LotjaGi4g1v0420700.1.CDS.1;Parent=LotjaGi4g1v0420700.1
LjG1.1_chr4	PGSB	exon	79593779	79593874	.	+	.	ID=LotjaGi4g1v0420700.1.exon.2;Parent=LotjaGi4g1v0420700.1
LjG1.1_chr4	PGSB	CDS	79593779	79593874	.	+	0	ID=LotjaGi4g1v0420700.1.CDS.2;Parent=LotjaGi4g1v0420700.1
LjG1.1_chr4	PGSB	exon	79593961	79594089	.	+	.	ID=LotjaGi4g1v0420700.1.exon.3;Parent=LotjaGi4g1v0420700.1
LjG1.1_chr4	PGSB	CDS	79593961	79594089	.	+	0	ID=LotjaGi4g1v0420700.1.CDS.3;Parent=LotjaGi4g1v0420700.1
LjG1.1_chr4	PGSB	CDS	79594353	79594478	.	+	0	ID=LotjaGi4g1v0420700.1.CDS.4;Parent=LotjaGi4g1v0420700.1
LjG1.1_chr4	PGSB	exon	79594353	79594971	.	+	.	ID=LotjaGi4g1v0420700.1.exon.4;Parent=LotjaGi4g1v0420700.1
LjG1.1_chr4	PGSB	three_prime_UTR	79594479	79594971	.	+	.	ID=LotjaGi4g1v0420700.1.three_prime_UTR.2;Parent=LotjaGi4g1v0420700.1
###
LjG1.1_chr4	PGSB	gene	79595029	79603876	.	+	.	ID=LotjaGi4g1v0420800
LjG1.1_chr4	PGSB	mRNA	79595029	79603876	.	+	.	ID=LotjaGi4g1v0420800.1;Parent=LotjaGi4g1v0420800
LjG1.1_chr4	PGSB	five_prime_UTR	79595029	79595578	.	+	.	ID=LotjaGi4g1v0420800.1.five_prime_UTR.1;Parent=LotjaGi4g1v0420800.1
LjG1.1_chr4	PGSB	exon	79595029	79595902	.	+	.	ID=LotjaGi4g1v0420800.1.exon.1;Parent=LotjaGi4g1v0420800.1
LjG1.1_chr4	PGSB	CDS	79595579	79595902	.	+	0	ID=LotjaGi4g1v0420800.1.CDS.1;Parent=LotjaGi4g1v0420800.1
LjG1.1_chr4	PGSB	exon	79596110	79596264	.	+	.	ID=LotjaGi4g1v0420800.1.exon.2;Parent=LotjaGi4g1v0420800.1
LjG1.1_chr4	PGSB	CDS	79596110	79596264	.	+	0	ID=LotjaGi4g1v0420800.1.CDS.2;Parent=LotjaGi4g1v0420800.1
LjG1.1_chr4	PGSB	exon	79597301	79597376	.	+	.	ID=LotjaGi4g1v0420800.1.exon.3;Parent=LotjaGi4g1v0420800.1
LjG1.1_chr4	PGSB	CDS	79597301	79597376	.	+	1	ID=LotjaGi4g1v0420800.1.CDS.3;Parent=LotjaGi4g1v0420800.1
LjG1.1_chr4	PGSB	exon	79597536	79597577	.	+	.	ID=LotjaGi4g1v0420800.1.exon.4;Parent=LotjaGi4g1v0420800.1
LjG1.1_chr4	PGSB	CDS	79597536	79597577	.	+	0	ID=LotjaGi4g1v0420800.1.CDS.4;Parent=LotjaGi4g1v0420800.1
LjG1.1_chr4	PGSB	exon	79597668	79597730	.	+	.	ID=LotjaGi4g1v0420800.1.exon.5;Parent=LotjaGi4g1v0420800.1
LjG1.1_chr4	PGSB	CDS	79597668	79597730	.	+	0	ID=LotjaGi4g1v0420800.1.CDS.5;Parent=LotjaGi4g1v0420800.1
LjG1.1_chr4	PGSB	exon	79598798	79598847	.	+	.	ID=LotjaGi4g1v0420800.1.exon.6;Parent=LotjaGi4g1v0420800.1
LjG1.1_chr4	PGSB	CDS	79598798	79598847	.	+	0	ID=LotjaGi4g1v0420800.1.CDS.6;Parent=LotjaGi4g1v0420800.1
LjG1.1_chr4	PGSB	exon	79598956	79598983	.	+	.	ID=LotjaGi4g1v0420800.1.exon.7;Parent=LotjaGi4g1v0420800.1
LjG1.1_chr4	PGSB	CDS	79598956	79598983	.	+	1	ID=LotjaGi4g1v0420800.1.CDS.7;Parent=LotjaGi4g1v0420800.1
LjG1.1_chr4	PGSB	exon	79599081	79599155	.	+	.	ID=LotjaGi4g1v0420800.1.exon.8;Parent=LotjaGi4g1v0420800.1
LjG1.1_chr4	PGSB	CDS	79599081	79599155	.	+	0	ID=LotjaGi4g1v0420800.1.CDS.8;Parent=LotjaGi4g1v0420800.1
LjG1.1_chr4	PGSB	exon	79599246	79599356	.	+	.	ID=LotjaGi4g1v0420800.1.exon.9;Parent=LotjaGi4g1v0420800.1
LjG1.1_chr4	PGSB	CDS	79599246	79599356	.	+	0	ID=LotjaGi4g1v0420800.1.CDS.9;Parent=LotjaGi4g1v0420800.1
LjG1.1_chr4	PGSB	exon	79599437	79599497	.	+	.	ID=LotjaGi4g1v0420800.1.exon.10;Parent=LotjaGi4g1v0420800.1
LjG1.1_chr4	PGSB	CDS	79599437	79599497	.	+	0	ID=LotjaGi4g1v0420800.1.CDS.10;Parent=LotjaGi4g1v0420800.1
LjG1.1_chr4	PGSB	exon	79599620	79599736	.	+	.	ID=LotjaGi4g1v0420800.1.exon.11;Parent=LotjaGi4g1v0420800.1
LjG1.1_chr4	PGSB	CDS	79599620	79599736	.	+	2	ID=LotjaGi4g1v0420800.1.CDS.11;Parent=LotjaGi4g1v0420800.1
LjG1.1_chr4	PGSB	exon	79599825	79599943	.	+	.	ID=LotjaGi4g1v0420800.1.exon.12;Parent=LotjaGi4g1v0420800.1
LjG1.1_chr4	PGSB	CDS	79599825	79599943	.	+	2	ID=LotjaGi4g1v0420800.1.CDS.12;Parent=LotjaGi4g1v0420800.1
LjG1.1_chr4	PGSB	exon	79600162	79600231	.	+	.	ID=LotjaGi4g1v0420800.1.exon.13;Parent=LotjaGi4g1v0420800.1
LjG1.1_chr4	PGSB	CDS	79600162	79600231	.	+	0	ID=LotjaGi4g1v0420800.1.CDS.13;Parent=LotjaGi4g1v0420800.1
LjG1.1_chr4	PGSB	exon	79600868	79600909	.	+	.	ID=LotjaGi4g1v0420800.1.exon.14;Parent=LotjaGi4g1v0420800.1
LjG1.1_chr4	PGSB	CDS	79600868	79600909	.	+	2	ID=LotjaGi4g1v0420800.1.CDS.14;Parent=LotjaGi4g1v0420800.1
LjG1.1_chr4	PGSB	exon	79601665	79601705	.	+	.	ID=LotjaGi4g1v0420800.1.exon.15;Parent=LotjaGi4g1v0420800.1
LjG1.1_chr4	PGSB	CDS	79601665	79601705	.	+	2	ID=LotjaGi4g1v0420800.1.CDS.15;Parent=LotjaGi4g1v0420800.1
LjG1.1_chr4	PGSB	exon	79602495	79602618	.	+	.	ID=LotjaGi4g1v0420800.1.exon.16;Parent=LotjaGi4g1v0420800.1
LjG1.1_chr4	PGSB	CDS	79602495	79602618	.	+	0	ID=LotjaGi4g1v0420800.1.CDS.16;Parent=LotjaGi4g1v0420800.1
LjG1.1_chr4	PGSB	CDS	79603265	79603404	.	+	2	ID=LotjaGi4g1v0420800.1.CDS.17;Parent=LotjaGi4g1v0420800.1
LjG1.1_chr4	PGSB	exon	79603265	79603876	.	+	.	ID=LotjaGi4g1v0420800.1.exon.17;Parent=LotjaGi4g1v0420800.1
LjG1.1_chr4	PGSB	three_prime_UTR	79603405	79603876	.	+	.	ID=LotjaGi4g1v0420800.1.three_prime_UTR.2;Parent=LotjaGi4g1v0420800.1
###
###
LjG1.1_chr4	PGSB	gene	79614240	79620851	.	+	.	ID=LotjaGi4g1v0421000
LjG1.1_chr4	PGSB	mRNA	79614240	79620851	.	+	.	ID=LotjaGi4g1v0421000.1;Parent=LotjaGi4g1v0421000
LjG1.1_chr4	PGSB	exon	79614240	79615286	.	+	.	ID=LotjaGi4g1v0421000.1.exon.1;Parent=LotjaGi4g1v0421000.1
LjG1.1_chr4	PGSB	five_prime_UTR	79614240	79615286	.	+	.	ID=LotjaGi4g1v0421000.1.five_prime_UTR.1;Parent=LotjaGi4g1v0421000.1
LjG1.1_chr4	PGSB	exon	79615956	79616536	.	+	.	ID=LotjaGi4g1v0421000.1.exon.2;Parent=LotjaGi4g1v0421000.1
LjG1.1_chr4	PGSB	five_prime_UTR	79615956	79616536	.	+	.	ID=LotjaGi4g1v0421000.1.five_prime_UTR.2;Parent=LotjaGi4g1v0421000.1
LjG1.1_chr4	PGSB	exon	79616649	79616809	.	+	.	ID=LotjaGi4g1v0421000.1.exon.3;Parent=LotjaGi4g1v0421000.1
LjG1.1_chr4	PGSB	five_prime_UTR	79616649	79616809	.	+	.	ID=LotjaGi4g1v0421000.1.five_prime_UTR.3;Parent=LotjaGi4g1v0421000.1
LjG1.1_chr4	PGSB	exon	79617208	79618304	.	+	.	ID=LotjaGi4g1v0421000.1.exon.4;Parent=LotjaGi4g1v0421000.1
LjG1.1_chr4	PGSB	five_prime_UTR	79617208	79618304	.	+	.	ID=LotjaGi4g1v0421000.1.five_prime_UTR.4;Parent=LotjaGi4g1v0421000.1
LjG1.1_chr4	PGSB	five_prime_UTR	79618648	79618692	.	+	.	ID=LotjaGi4g1v0421000.1.five_prime_UTR.5;Parent=LotjaGi4g1v0421000.1
LjG1.1_chr4	PGSB	exon	79618648	79618797	.	+	.	ID=LotjaGi4g1v0421000.1.exon.5;Parent=LotjaGi4g1v0421000.1
LjG1.1_chr4	PGSB	CDS	79618693	79618797	.	+	0	ID=LotjaGi4g1v0421000.1.CDS.1;Parent=LotjaGi4g1v0421000.1
LjG1.1_chr4	PGSB	exon	79618897	79619124	.	+	.	ID=LotjaGi4g1v0421000.1.exon.6;Parent=LotjaGi4g1v0421000.1
LjG1.1_chr4	PGSB	CDS	79618897	79619124	.	+	0	ID=LotjaGi4g1v0421000.1.CDS.2;Parent=LotjaGi4g1v0421000.1
LjG1.1_chr4	PGSB	exon	79619482	79619639	.	+	.	ID=LotjaGi4g1v0421000.1.exon.7;Parent=LotjaGi4g1v0421000.1
LjG1.1_chr4	PGSB	CDS	79619482	79619639	.	+	0	ID=LotjaGi4g1v0421000.1.CDS.3;Parent=LotjaGi4g1v0421000.1
LjG1.1_chr4	PGSB	CDS	79619935	79620295	.	+	1	ID=LotjaGi4g1v0421000.1.CDS.4;Parent=LotjaGi4g1v0421000.1
LjG1.1_chr4	PGSB	exon	79619935	79620851	.	+	.	ID=LotjaGi4g1v0421000.1.exon.8;Parent=LotjaGi4g1v0421000.1
LjG1.1_chr4	PGSB	three_prime_UTR	79620296	79620851	.	+	.	ID=LotjaGi4g1v0421000.1.three_prime_UTR.6;Parent=LotjaGi4g1v0421000.1
LjG1.1_chr4	PGSB	mRNA	79614240	79620851	.	+	.	ID=LotjaGi4g1v0421000.2;Parent=LotjaGi4g1v0421000
LjG1.1_chr4	PGSB	exon	79614240	79614969	.	+	.	ID=LotjaGi4g1v0421000.2.exon.1;Parent=LotjaGi4g1v0421000.2
LjG1.1_chr4	PGSB	five_prime_UTR	79614240	79614969	.	+	.	ID=LotjaGi4g1v0421000.2.five_prime_UTR.1;Parent=LotjaGi4g1v0421000.2
LjG1.1_chr4	PGSB	exon	79615144	79615286	.	+	.	ID=LotjaGi4g1v0421000.2.exon.2;Parent=LotjaGi4g1v0421000.2
LjG1.1_chr4	PGSB	five_prime_UTR	79615144	79615286	.	+	.	ID=LotjaGi4g1v0421000.2.five_prime_UTR.2;Parent=LotjaGi4g1v0421000.2
LjG1.1_chr4	PGSB	exon	79615956	79616157	.	+	.	ID=LotjaGi4g1v0421000.2.exon.3;Parent=LotjaGi4g1v0421000.2
LjG1.1_chr4	PGSB	five_prime_UTR	79615956	79616157	.	+	.	ID=LotjaGi4g1v0421000.2.five_prime_UTR.3;Parent=LotjaGi4g1v0421000.2
LjG1.1_chr4	PGSB	five_prime_UTR	79616346	79616470	.	+	.	ID=LotjaGi4g1v0421000.2.five_prime_UTR.4;Parent=LotjaGi4g1v0421000.2
LjG1.1_chr4	PGSB	exon	79616346	79616536	.	+	.	ID=LotjaGi4g1v0421000.2.exon.4;Parent=LotjaGi4g1v0421000.2
LjG1.1_chr4	PGSB	CDS	79616471	79616536	.	+	0	ID=LotjaGi4g1v0421000.2.CDS.1;Parent=LotjaGi4g1v0421000.2
LjG1.1_chr4	PGSB	exon	79616649	79616809	.	+	.	ID=LotjaGi4g1v0421000.2.exon.5;Parent=LotjaGi4g1v0421000.2
LjG1.1_chr4	PGSB	CDS	79616649	79616809	.	+	0	ID=LotjaGi4g1v0421000.2.CDS.2;Parent=LotjaGi4g1v0421000.2
LjG1.1_chr4	PGSB	exon	79617208	79618291	.	+	.	ID=LotjaGi4g1v0421000.2.exon.6;Parent=LotjaGi4g1v0421000.2
LjG1.1_chr4	PGSB	CDS	79617208	79618291	.	+	1	ID=LotjaGi4g1v0421000.2.CDS.3;Parent=LotjaGi4g1v0421000.2
LjG1.1_chr4	PGSB	exon	79618648	79618797	.	+	.	ID=LotjaGi4g1v0421000.2.exon.7;Parent=LotjaGi4g1v0421000.2
LjG1.1_chr4	PGSB	CDS	79618648	79618797	.	+	0	ID=LotjaGi4g1v0421000.2.CDS.4;Parent=LotjaGi4g1v0421000.2
LjG1.1_chr4	PGSB	exon	79618897	79619124	.	+	.	ID=LotjaGi4g1v0421000.2.exon.8;Parent=LotjaGi4g1v0421000.2
LjG1.1_chr4	PGSB	CDS	79618897	79619124	.	+	0	ID=LotjaGi4g1v0421000.2.CDS.5;Parent=LotjaGi4g1v0421000.2
LjG1.1_chr4	PGSB	exon	79619482	79619639	.	+	.	ID=LotjaGi4g1v0421000.2.exon.9;Parent=LotjaGi4g1v0421000.2
LjG1.1_chr4	PGSB	CDS	79619482	79619639	.	+	0	ID=LotjaGi4g1v0421000.2.CDS.6;Parent=LotjaGi4g1v0421000.2
LjG1.1_chr4	PGSB	CDS	79619935	79620295	.	+	1	ID=LotjaGi4g1v0421000.2.CDS.7;Parent=LotjaGi4g1v0421000.2
LjG1.1_chr4	PGSB	exon	79619935	79620851	.	+	.	ID=LotjaGi4g1v0421000.2.exon.10;Parent=LotjaGi4g1v0421000.2
LjG1.1_chr4	PGSB	three_prime_UTR	79620296	79620851	.	+	.	ID=LotjaGi4g1v0421000.2.three_prime_UTR.5;Parent=LotjaGi4g1v0421000.2
LjG1.1_chr4	PGSB	mRNA	79614240	79620851	.	+	.	ID=LotjaGi4g1v0421000.3;Parent=LotjaGi4g1v0421000
LjG1.1_chr4	PGSB	five_prime_UTR	79614240	79614858	.	+	.	ID=LotjaGi4g1v0421000.3.five_prime_UTR.1;Parent=LotjaGi4g1v0421000.3
LjG1.1_chr4	PGSB	exon	79614240	79614969	.	+	.	ID=LotjaGi4g1v0421000.3.exon.1;Parent=LotjaGi4g1v0421000.3
LjG1.1_chr4	PGSB	CDS	79614859	79614969	.	+	0	ID=LotjaGi4g1v0421000.3.CDS.1;Parent=LotjaGi4g1v0421000.3
LjG1.1_chr4	PGSB	exon	79615144	79615286	.	+	.	ID=LotjaGi4g1v0421000.3.exon.2;Parent=LotjaGi4g1v0421000.3
LjG1.1_chr4	PGSB	CDS	79615144	79615286	.	+	0	ID=LotjaGi4g1v0421000.3.CDS.2;Parent=LotjaGi4g1v0421000.3
LjG1.1_chr4	PGSB	exon	79615956	79616157	.	+	.	ID=LotjaGi4g1v0421000.3.exon.3;Parent=LotjaGi4g1v0421000.3
LjG1.1_chr4	PGSB	CDS	79615956	79616157	.	+	1	ID=LotjaGi4g1v0421000.3.CDS.3;Parent=LotjaGi4g1v0421000.3
LjG1.1_chr4	PGSB	exon	79616360	79616536	.	+	.	ID=LotjaGi4g1v0421000.3.exon.4;Parent=LotjaGi4g1v0421000.3
LjG1.1_chr4	PGSB	CDS	79616360	79616536	.	+	0	ID=LotjaGi4g1v0421000.3.CDS.4;Parent=LotjaGi4g1v0421000.3
LjG1.1_chr4	PGSB	exon	79616649	79616809	.	+	.	ID=LotjaGi4g1v0421000.3.exon.5;Parent=LotjaGi4g1v0421000.3
LjG1.1_chr4	PGSB	CDS	79616649	79616809	.	+	0	ID=LotjaGi4g1v0421000.3.CDS.5;Parent=LotjaGi4g1v0421000.3
LjG1.1_chr4	PGSB	exon	79617208	79618291	.	+	.	ID=LotjaGi4g1v0421000.3.exon.6;Parent=LotjaGi4g1v0421000.3
LjG1.1_chr4	PGSB	CDS	79617208	79618291	.	+	1	ID=LotjaGi4g1v0421000.3.CDS.6;Parent=LotjaGi4g1v0421000.3
LjG1.1_chr4	PGSB	exon	79618648	79618797	.	+	.	ID=LotjaGi4g1v0421000.3.exon.7;Parent=LotjaGi4g1v0421000.3
LjG1.1_chr4	PGSB	CDS	79618648	79618797	.	+	0	ID=LotjaGi4g1v0421000.3.CDS.7;Parent=LotjaGi4g1v0421000.3
LjG1.1_chr4	PGSB	exon	79618897	79619124	.	+	.	ID=LotjaGi4g1v0421000.3.exon.8;Parent=LotjaGi4g1v0421000.3
LjG1.1_chr4	PGSB	CDS	79618897	79619124	.	+	0	ID=LotjaGi4g1v0421000.3.CDS.8;Parent=LotjaGi4g1v0421000.3
LjG1.1_chr4	PGSB	exon	79619482	79619639	.	+	.	ID=LotjaGi4g1v0421000.3.exon.9;Parent=LotjaGi4g1v0421000.3
LjG1.1_chr4	PGSB	CDS	79619482	79619639	.	+	0	ID=LotjaGi4g1v0421000.3.CDS.9;Parent=LotjaGi4g1v0421000.3
LjG1.1_chr4	PGSB	CDS	79619935	79620295	.	+	1	ID=LotjaGi4g1v0421000.3.CDS.10;Parent=LotjaGi4g1v0421000.3
LjG1.1_chr4	PGSB	exon	79619935	79620851	.	+	.	ID=LotjaGi4g1v0421000.3.exon.10;Parent=LotjaGi4g1v0421000.3
LjG1.1_chr4	PGSB	three_prime_UTR	79620296	79620851	.	+	.	ID=LotjaGi4g1v0421000.3.three_prime_UTR.2;Parent=LotjaGi4g1v0421000.3
LjG1.1_chr4	PGSB	mRNA	79614240	79620851	.	+	.	ID=LotjaGi4g1v0421000.4;Parent=LotjaGi4g1v0421000
LjG1.1_chr4	PGSB	five_prime_UTR	79614240	79614586	.	+	.	ID=LotjaGi4g1v0421000.4.five_prime_UTR.1;Parent=LotjaGi4g1v0421000.4
LjG1.1_chr4	PGSB	exon	79614240	79614607	.	+	.	ID=LotjaGi4g1v0421000.4.exon.1;Parent=LotjaGi4g1v0421000.4
LjG1.1_chr4	PGSB	CDS	79614587	79614607	.	+	0	ID=LotjaGi4g1v0421000.4.CDS.1;Parent=LotjaGi4g1v0421000.4
LjG1.1_chr4	PGSB	exon	79614880	79614969	.	+	.	ID=LotjaGi4g1v0421000.4.exon.2;Parent=LotjaGi4g1v0421000.4
LjG1.1_chr4	PGSB	CDS	79614880	79614969	.	+	0	ID=LotjaGi4g1v0421000.4.CDS.2;Parent=LotjaGi4g1v0421000.4
LjG1.1_chr4	PGSB	exon	79615144	79615286	.	+	.	ID=LotjaGi4g1v0421000.4.exon.3;Parent=LotjaGi4g1v0421000.4
LjG1.1_chr4	PGSB	CDS	79615144	79615286	.	+	0	ID=LotjaGi4g1v0421000.4.CDS.3;Parent=LotjaGi4g1v0421000.4
LjG1.1_chr4	PGSB	exon	79615956	79616157	.	+	.	ID=LotjaGi4g1v0421000.4.exon.4;Parent=LotjaGi4g1v0421000.4
LjG1.1_chr4	PGSB	CDS	79615956	79616157	.	+	1	ID=LotjaGi4g1v0421000.4.CDS.4;Parent=LotjaGi4g1v0421000.4
LjG1.1_chr4	PGSB	exon	79616360	79616536	.	+	.	ID=LotjaGi4g1v0421000.4.exon.5;Parent=LotjaGi4g1v0421000.4
LjG1.1_chr4	PGSB	CDS	79616360	79616536	.	+	0	ID=LotjaGi4g1v0421000.4.CDS.5;Parent=LotjaGi4g1v0421000.4
LjG1.1_chr4	PGSB	exon	79616649	79616809	.	+	.	ID=LotjaGi4g1v0421000.4.exon.6;Parent=LotjaGi4g1v0421000.4
LjG1.1_chr4	PGSB	CDS	79616649	79616809	.	+	0	ID=LotjaGi4g1v0421000.4.CDS.6;Parent=LotjaGi4g1v0421000.4
LjG1.1_chr4	PGSB	exon	79617208	79618291	.	+	.	ID=LotjaGi4g1v0421000.4.exon.7;Parent=LotjaGi4g1v0421000.4
LjG1.1_chr4	PGSB	CDS	79617208	79618291	.	+	1	ID=LotjaGi4g1v0421000.4.CDS.7;Parent=LotjaGi4g1v0421000.4
LjG1.1_chr4	PGSB	exon	79618648	79618797	.	+	.	ID=LotjaGi4g1v0421000.4.exon.8;Parent=LotjaGi4g1v0421000.4
LjG1.1_chr4	PGSB	CDS	79618648	79618797	.	+	0	ID=LotjaGi4g1v0421000.4.CDS.8;Parent=LotjaGi4g1v0421000.4
LjG1.1_chr4	PGSB	exon	79618897	79619124	.	+	.	ID=LotjaGi4g1v0421000.4.exon.9;Parent=LotjaGi4g1v0421000.4
LjG1.1_chr4	PGSB	CDS	79618897	79619124	.	+	0	ID=LotjaGi4g1v0421000.4.CDS.9;Parent=LotjaGi4g1v0421000.4
LjG1.1_chr4	PGSB	exon	79619482	79619639	.	+	.	ID=LotjaGi4g1v0421000.4.exon.10;Parent=LotjaGi4g1v0421000.4
LjG1.1_chr4	PGSB	CDS	79619482	79619639	.	+	0	ID=LotjaGi4g1v0421000.4.CDS.10;Parent=LotjaGi4g1v0421000.4
LjG1.1_chr4	PGSB	CDS	79619935	79620295	.	+	1	ID=LotjaGi4g1v0421000.4.CDS.11;Parent=LotjaGi4g1v0421000.4
LjG1.1_chr4	PGSB	exon	79619935	79620851	.	+	.	ID=LotjaGi4g1v0421000.4.exon.11;Parent=LotjaGi4g1v0421000.4
LjG1.1_chr4	PGSB	three_prime_UTR	79620296	79620851	.	+	.	ID=LotjaGi4g1v0421000.4.three_prime_UTR.2;Parent=LotjaGi4g1v0421000.4
LjG1.1_chr4	PGSB	mRNA	79614847	79620295	.	+	.	ID=LotjaGi4g1v0421000.5;Parent=LotjaGi4g1v0421000
LjG1.1_chr4	PGSB	five_prime_UTR	79614847	79614858	.	+	.	ID=LotjaGi4g1v0421000.5.five_prime_UTR.1;Parent=LotjaGi4g1v0421000.5
LjG1.1_chr4	PGSB	exon	79614847	79614969	.	+	.	ID=LotjaGi4g1v0421000.5.exon.1;Parent=LotjaGi4g1v0421000.5
LjG1.1_chr4	PGSB	CDS	79614859	79614969	.	+	0	ID=LotjaGi4g1v0421000.5.CDS.1;Parent=LotjaGi4g1v0421000.5
LjG1.1_chr4	PGSB	exon	79615144	79615269	.	+	.	ID=LotjaGi4g1v0421000.5.exon.2;Parent=LotjaGi4g1v0421000.5
LjG1.1_chr4	PGSB	CDS	79615144	79615269	.	+	0	ID=LotjaGi4g1v0421000.5.CDS.2;Parent=LotjaGi4g1v0421000.5
LjG1.1_chr4	PGSB	exon	79615945	79616157	.	+	.	ID=LotjaGi4g1v0421000.5.exon.3;Parent=LotjaGi4g1v0421000.5
LjG1.1_chr4	PGSB	CDS	79615945	79616157	.	+	0	ID=LotjaGi4g1v0421000.5.CDS.3;Parent=LotjaGi4g1v0421000.5
LjG1.1_chr4	PGSB	exon	79616360	79616536	.	+	.	ID=LotjaGi4g1v0421000.5.exon.4;Parent=LotjaGi4g1v0421000.5
LjG1.1_chr4	PGSB	CDS	79616360	79616536	.	+	0	ID=LotjaGi4g1v0421000.5.CDS.4;Parent=LotjaGi4g1v0421000.5
LjG1.1_chr4	PGSB	exon	79616649	79616809	.	+	.	ID=LotjaGi4g1v0421000.5.exon.5;Parent=LotjaGi4g1v0421000.5
LjG1.1_chr4	PGSB	CDS	79616649	79616809	.	+	0	ID=LotjaGi4g1v0421000.5.CDS.5;Parent=LotjaGi4g1v0421000.5
LjG1.1_chr4	PGSB	exon	79617208	79618291	.	+	.	ID=LotjaGi4g1v0421000.5.exon.6;Parent=LotjaGi4g1v0421000.5
LjG1.1_chr4	PGSB	CDS	79617208	79618291	.	+	1	ID=LotjaGi4g1v0421000.5.CDS.6;Parent=LotjaGi4g1v0421000.5
LjG1.1_chr4	PGSB	exon	79618648	79618797	.	+	.	ID=LotjaGi4g1v0421000.5.exon.7;Parent=LotjaGi4g1v0421000.5
LjG1.1_chr4	PGSB	CDS	79618648	79618797	.	+	0	ID=LotjaGi4g1v0421000.5.CDS.7;Parent=LotjaGi4g1v0421000.5
LjG1.1_chr4	PGSB	exon	79618897	79619124	.	+	.	ID=LotjaGi4g1v0421000.5.exon.8;Parent=LotjaGi4g1v0421000.5
LjG1.1_chr4	PGSB	CDS	79618897	79619124	.	+	0	ID=LotjaGi4g1v0421000.5.CDS.8;Parent=LotjaGi4g1v0421000.5
LjG1.1_chr4	PGSB	exon	79619482	79619639	.	+	.	ID=LotjaGi4g1v0421000.5.exon.9;Parent=LotjaGi4g1v0421000.5
LjG1.1_chr4	PGSB	CDS	79619482	79619639	.	+	0	ID=LotjaGi4g1v0421000.5.CDS.9;Parent=LotjaGi4g1v0421000.5
LjG1.1_chr4	PGSB	exon	79619935	79620295	.	+	.	ID=LotjaGi4g1v0421000.5.exon.10;Parent=LotjaGi4g1v0421000.5
LjG1.1_chr4	PGSB	CDS	79619935	79620295	.	+	1	ID=LotjaGi4g1v0421000.5.CDS.10;Parent=LotjaGi4g1v0421000.5
LjG1.1_chr4	PGSB	mRNA	79618642	79620295	.	+	.	ID=LotjaGi4g1v0421000.6;Parent=LotjaGi4g1v0421000
LjG1.1_chr4	PGSB	exon	79618642	79618797	.	+	.	ID=LotjaGi4g1v0421000.6.exon.1;Parent=LotjaGi4g1v0421000.6
LjG1.1_chr4	PGSB	CDS	79618693	79618797	.	+	0	ID=LotjaGi4g1v0421000.6.CDS.1;Parent=LotjaGi4g1v0421000.6
LjG1.1_chr4	PGSB	exon	79618897	79619124	.	+	.	ID=LotjaGi4g1v0421000.6.exon.2;Parent=LotjaGi4g1v0421000.6
LjG1.1_chr4	PGSB	CDS	79618897	79619124	.	+	0	ID=LotjaGi4g1v0421000.6.CDS.2;Parent=LotjaGi4g1v0421000.6
LjG1.1_chr4	PGSB	exon	79619482	79619639	.	+	.	ID=LotjaGi4g1v0421000.6.exon.3;Parent=LotjaGi4g1v0421000.6
LjG1.1_chr4	PGSB	CDS	79619482	79619639	.	+	0	ID=LotjaGi4g1v0421000.6.CDS.3;Parent=LotjaGi4g1v0421000.6
LjG1.1_chr4	PGSB	exon	79619935	79620295	.	+	.	ID=LotjaGi4g1v0421000.6.exon.4;Parent=LotjaGi4g1v0421000.6
LjG1.1_chr4	PGSB	CDS	79619935	79620295	.	+	1	ID=LotjaGi4g1v0421000.6.CDS.4;Parent=LotjaGi4g1v0421000.6
###
LjG1.1_chr4	PGSB	gene	79621438	79624549	.	+	.	ID=LotjaGi4g1v0421100
LjG1.1_chr4	PGSB	mRNA	79621438	79624549	.	+	.	ID=LotjaGi4g1v0421100.1;Parent=LotjaGi4g1v0421100
LjG1.1_chr4	PGSB	five_prime_UTR	79621438	79621476	.	+	.	ID=LotjaGi4g1v0421100.1.five_prime_UTR.1;Parent=LotjaGi4g1v0421100.1
LjG1.1_chr4	PGSB	exon	79621438	79624549	.	+	.	ID=LotjaGi4g1v0421100.1.exon.1;Parent=LotjaGi4g1v0421100.1
LjG1.1_chr4	PGSB	CDS	79621477	79624269	.	+	0	ID=LotjaGi4g1v0421100.1.CDS.1;Parent=LotjaGi4g1v0421100.1
LjG1.1_chr4	PGSB	three_prime_UTR	79624270	79624549	.	+	.	ID=LotjaGi4g1v0421100.1.three_prime_UTR.2;Parent=LotjaGi4g1v0421100.1
###
LjG1.1_chr4	PGSB	gene	79625232	79631604	.	-	.	ID=LotjaGi4g1v0421200
LjG1.1_chr4	PGSB	mRNA	79625232	79631604	.	-	.	ID=LotjaGi4g1v0421200.1;Parent=LotjaGi4g1v0421200
LjG1.1_chr4	PGSB	three_prime_UTR	79625232	79625666	.	-	.	ID=LotjaGi4g1v0421200.1.three_prime_UTR.1;Parent=LotjaGi4g1v0421200.1
LjG1.1_chr4	PGSB	exon	79625232	79626845	.	-	.	ID=LotjaGi4g1v0421200.1.exon.1;Parent=LotjaGi4g1v0421200.1
LjG1.1_chr4	PGSB	CDS	79625667	79626845	.	-	0	ID=LotjaGi4g1v0421200.1.CDS.1;Parent=LotjaGi4g1v0421200.1
LjG1.1_chr4	PGSB	exon	79627141	79627230	.	-	.	ID=LotjaGi4g1v0421200.1.exon.2;Parent=LotjaGi4g1v0421200.1
LjG1.1_chr4	PGSB	CDS	79627141	79627230	.	-	0	ID=LotjaGi4g1v0421200.1.CDS.2;Parent=LotjaGi4g1v0421200.1
LjG1.1_chr4	PGSB	exon	79627317	79627392	.	-	.	ID=LotjaGi4g1v0421200.1.exon.3;Parent=LotjaGi4g1v0421200.1
LjG1.1_chr4	PGSB	CDS	79627317	79627392	.	-	1	ID=LotjaGi4g1v0421200.1.CDS.3;Parent=LotjaGi4g1v0421200.1
LjG1.1_chr4	PGSB	exon	79627690	79627907	.	-	.	ID=LotjaGi4g1v0421200.1.exon.4;Parent=LotjaGi4g1v0421200.1
LjG1.1_chr4	PGSB	CDS	79627690	79627907	.	-	0	ID=LotjaGi4g1v0421200.1.CDS.4;Parent=LotjaGi4g1v0421200.1
LjG1.1_chr4	PGSB	exon	79628589	79628804	.	-	.	ID=LotjaGi4g1v0421200.1.exon.5;Parent=LotjaGi4g1v0421200.1
LjG1.1_chr4	PGSB	CDS	79628589	79628804	.	-	0	ID=LotjaGi4g1v0421200.1.CDS.5;Parent=LotjaGi4g1v0421200.1
LjG1.1_chr4	PGSB	exon	79629033	79629218	.	-	.	ID=LotjaGi4g1v0421200.1.exon.6;Parent=LotjaGi4g1v0421200.1
LjG1.1_chr4	PGSB	CDS	79629033	79629218	.	-	0	ID=LotjaGi4g1v0421200.1.CDS.6;Parent=LotjaGi4g1v0421200.1
LjG1.1_chr4	PGSB	exon	79629328	79629453	.	-	.	ID=LotjaGi4g1v0421200.1.exon.7;Parent=LotjaGi4g1v0421200.1
LjG1.1_chr4	PGSB	CDS	79629328	79629453	.	-	0	ID=LotjaGi4g1v0421200.1.CDS.7;Parent=LotjaGi4g1v0421200.1
LjG1.1_chr4	PGSB	exon	79629564	79629679	.	-	.	ID=LotjaGi4g1v0421200.1.exon.8;Parent=LotjaGi4g1v0421200.1
LjG1.1_chr4	PGSB	CDS	79629564	79629679	.	-	2	ID=LotjaGi4g1v0421200.1.CDS.8;Parent=LotjaGi4g1v0421200.1
LjG1.1_chr4	PGSB	CDS	79630371	79630935	.	-	0	ID=LotjaGi4g1v0421200.1.CDS.9;Parent=LotjaGi4g1v0421200.1
LjG1.1_chr4	PGSB	exon	79630371	79630952	.	-	.	ID=LotjaGi4g1v0421200.1.exon.9;Parent=LotjaGi4g1v0421200.1
LjG1.1_chr4	PGSB	five_prime_UTR	79630936	79630952	.	-	.	ID=LotjaGi4g1v0421200.1.five_prime_UTR.2;Parent=LotjaGi4g1v0421200.1
LjG1.1_chr4	PGSB	exon	79631341	79631604	.	-	.	ID=LotjaGi4g1v0421200.1.exon.10;Parent=LotjaGi4g1v0421200.1
LjG1.1_chr4	PGSB	five_prime_UTR	79631341	79631604	.	-	.	ID=LotjaGi4g1v0421200.1.five_prime_UTR.3;Parent=LotjaGi4g1v0421200.1
LjG1.1_chr4	PGSB	mRNA	79625592	79630944	.	-	.	ID=LotjaGi4g1v0421200.2;Parent=LotjaGi4g1v0421200
LjG1.1_chr4	PGSB	exon	79625592	79625607	.	-	.	ID=LotjaGi4g1v0421200.2.exon.1;Parent=LotjaGi4g1v0421200.2
LjG1.1_chr4	PGSB	CDS	79625592	79625607	.	-	1	ID=LotjaGi4g1v0421200.2.CDS.1;Parent=LotjaGi4g1v0421200.2
LjG1.1_chr4	PGSB	exon	79625671	79626845	.	-	.	ID=LotjaGi4g1v0421200.2.exon.2;Parent=LotjaGi4g1v0421200.2
LjG1.1_chr4	PGSB	CDS	79625671	79626845	.	-	0	ID=LotjaGi4g1v0421200.2.CDS.2;Parent=LotjaGi4g1v0421200.2
LjG1.1_chr4	PGSB	exon	79627141	79627230	.	-	.	ID=LotjaGi4g1v0421200.2.exon.3;Parent=LotjaGi4g1v0421200.2
LjG1.1_chr4	PGSB	CDS	79627141	79627230	.	-	0	ID=LotjaGi4g1v0421200.2.CDS.3;Parent=LotjaGi4g1v0421200.2
LjG1.1_chr4	PGSB	exon	79627317	79627392	.	-	.	ID=LotjaGi4g1v0421200.2.exon.4;Parent=LotjaGi4g1v0421200.2
LjG1.1_chr4	PGSB	CDS	79627317	79627392	.	-	1	ID=LotjaGi4g1v0421200.2.CDS.4;Parent=LotjaGi4g1v0421200.2
LjG1.1_chr4	PGSB	exon	79627690	79627907	.	-	.	ID=LotjaGi4g1v0421200.2.exon.5;Parent=LotjaGi4g1v0421200.2
LjG1.1_chr4	PGSB	CDS	79627690	79627907	.	-	0	ID=LotjaGi4g1v0421200.2.CDS.5;Parent=LotjaGi4g1v0421200.2
LjG1.1_chr4	PGSB	exon	79628589	79628804	.	-	.	ID=LotjaGi4g1v0421200.2.exon.6;Parent=LotjaGi4g1v0421200.2
LjG1.1_chr4	PGSB	CDS	79628589	79628804	.	-	0	ID=LotjaGi4g1v0421200.2.CDS.6;Parent=LotjaGi4g1v0421200.2
LjG1.1_chr4	PGSB	exon	79629033	79629218	.	-	.	ID=LotjaGi4g1v0421200.2.exon.7;Parent=LotjaGi4g1v0421200.2
LjG1.1_chr4	PGSB	CDS	79629033	79629218	.	-	0	ID=LotjaGi4g1v0421200.2.CDS.7;Parent=LotjaGi4g1v0421200.2
LjG1.1_chr4	PGSB	exon	79629328	79629453	.	-	.	ID=LotjaGi4g1v0421200.2.exon.8;Parent=LotjaGi4g1v0421200.2
LjG1.1_chr4	PGSB	CDS	79629328	79629453	.	-	0	ID=LotjaGi4g1v0421200.2.CDS.8;Parent=LotjaGi4g1v0421200.2
LjG1.1_chr4	PGSB	exon	79629564	79629679	.	-	.	ID=LotjaGi4g1v0421200.2.exon.9;Parent=LotjaGi4g1v0421200.2
LjG1.1_chr4	PGSB	CDS	79629564	79629679	.	-	2	ID=LotjaGi4g1v0421200.2.CDS.9;Parent=LotjaGi4g1v0421200.2
LjG1.1_chr4	PGSB	CDS	79630371	79630935	.	-	0	ID=LotjaGi4g1v0421200.2.CDS.10;Parent=LotjaGi4g1v0421200.2
LjG1.1_chr4	PGSB	exon	79630371	79630944	.	-	.	ID=LotjaGi4g1v0421200.2.exon.10;Parent=LotjaGi4g1v0421200.2
LjG1.1_chr4	PGSB	five_prime_UTR	79630936	79630944	.	-	.	ID=LotjaGi4g1v0421200.2.five_prime_UTR.1;Parent=LotjaGi4g1v0421200.2
LjG1.1_chr4	PGSB	mRNA	79625667	79630935	.	-	.	ID=LotjaGi4g1v0421200.3;Parent=LotjaGi4g1v0421200
LjG1.1_chr4	PGSB	exon	79625667	79626845	.	-	.	ID=LotjaGi4g1v0421200.3.exon.1;Parent=LotjaGi4g1v0421200.3
LjG1.1_chr4	PGSB	CDS	79625667	79626845	.	-	0	ID=LotjaGi4g1v0421200.3.CDS.1;Parent=LotjaGi4g1v0421200.3
LjG1.1_chr4	PGSB	exon	79627141	79627230	.	-	.	ID=LotjaGi4g1v0421200.3.exon.2;Parent=LotjaGi4g1v0421200.3
LjG1.1_chr4	PGSB	CDS	79627141	79627230	.	-	0	ID=LotjaGi4g1v0421200.3.CDS.2;Parent=LotjaGi4g1v0421200.3
LjG1.1_chr4	PGSB	exon	79627317	79627392	.	-	.	ID=LotjaGi4g1v0421200.3.exon.3;Parent=LotjaGi4g1v0421200.3
LjG1.1_chr4	PGSB	CDS	79627317	79627392	.	-	1	ID=LotjaGi4g1v0421200.3.CDS.3;Parent=LotjaGi4g1v0421200.3
LjG1.1_chr4	PGSB	exon	79627690	79627907	.	-	.	ID=LotjaGi4g1v0421200.3.exon.4;Parent=LotjaGi4g1v0421200.3
LjG1.1_chr4	PGSB	CDS	79627690	79627907	.	-	0	ID=LotjaGi4g1v0421200.3.CDS.4;Parent=LotjaGi4g1v0421200.3
LjG1.1_chr4	PGSB	exon	79628589	79628804	.	-	.	ID=LotjaGi4g1v0421200.3.exon.5;Parent=LotjaGi4g1v0421200.3
LjG1.1_chr4	PGSB	CDS	79628589	79628804	.	-	0	ID=LotjaGi4g1v0421200.3.CDS.5;Parent=LotjaGi4g1v0421200.3
LjG1.1_chr4	PGSB	exon	79629033	79629218	.	-	.	ID=LotjaGi4g1v0421200.3.exon.6;Parent=LotjaGi4g1v0421200.3
LjG1.1_chr4	PGSB	CDS	79629033	79629218	.	-	0	ID=LotjaGi4g1v0421200.3.CDS.6;Parent=LotjaGi4g1v0421200.3
LjG1.1_chr4	PGSB	exon	79629328	79629453	.	-	.	ID=LotjaGi4g1v0421200.3.exon.7;Parent=LotjaGi4g1v0421200.3
LjG1.1_chr4	PGSB	CDS	79629328	79629453	.	-	0	ID=LotjaGi4g1v0421200.3.CDS.7;Parent=LotjaGi4g1v0421200.3
LjG1.1_chr4	PGSB	exon	79629564	79629679	.	-	.	ID=LotjaGi4g1v0421200.3.exon.8;Parent=LotjaGi4g1v0421200.3
LjG1.1_chr4	PGSB	CDS	79629564	79629679	.	-	2	ID=LotjaGi4g1v0421200.3.CDS.8;Parent=LotjaGi4g1v0421200.3
LjG1.1_chr4	PGSB	exon	79630371	79630935	.	-	.	ID=LotjaGi4g1v0421200.3.exon.9;Parent=LotjaGi4g1v0421200.3
LjG1.1_chr4	PGSB	CDS	79630371	79630935	.	-	0	ID=LotjaGi4g1v0421200.3.CDS.9;Parent=LotjaGi4g1v0421200.3
LjG1.1_chr4	PGSB	mRNA	79625667	79631104	.	-	.	ID=LotjaGi4g1v0421200.4;Parent=LotjaGi4g1v0421200
LjG1.1_chr4	PGSB	exon	79625667	79626845	.	-	.	ID=LotjaGi4g1v0421200.4.exon.1;Parent=LotjaGi4g1v0421200.4
LjG1.1_chr4	PGSB	CDS	79625667	79626845	.	-	0	ID=LotjaGi4g1v0421200.4.CDS.1;Parent=LotjaGi4g1v0421200.4
LjG1.1_chr4	PGSB	exon	79627141	79627230	.	-	.	ID=LotjaGi4g1v0421200.4.exon.2;Parent=LotjaGi4g1v0421200.4
LjG1.1_chr4	PGSB	CDS	79627141	79627230	.	-	0	ID=LotjaGi4g1v0421200.4.CDS.2;Parent=LotjaGi4g1v0421200.4
LjG1.1_chr4	PGSB	exon	79627317	79627392	.	-	.	ID=LotjaGi4g1v0421200.4.exon.3;Parent=LotjaGi4g1v0421200.4
LjG1.1_chr4	PGSB	CDS	79627317	79627392	.	-	1	ID=LotjaGi4g1v0421200.4.CDS.3;Parent=LotjaGi4g1v0421200.4
LjG1.1_chr4	PGSB	exon	79627690	79627907	.	-	.	ID=LotjaGi4g1v0421200.4.exon.4;Parent=LotjaGi4g1v0421200.4
LjG1.1_chr4	PGSB	CDS	79627690	79627907	.	-	0	ID=LotjaGi4g1v0421200.4.CDS.4;Parent=LotjaGi4g1v0421200.4
LjG1.1_chr4	PGSB	exon	79628589	79628804	.	-	.	ID=LotjaGi4g1v0421200.4.exon.5;Parent=LotjaGi4g1v0421200.4
LjG1.1_chr4	PGSB	CDS	79628589	79628804	.	-	0	ID=LotjaGi4g1v0421200.4.CDS.5;Parent=LotjaGi4g1v0421200.4
LjG1.1_chr4	PGSB	exon	79629033	79629218	.	-	.	ID=LotjaGi4g1v0421200.4.exon.6;Parent=LotjaGi4g1v0421200.4
LjG1.1_chr4	PGSB	CDS	79629033	79629218	.	-	0	ID=LotjaGi4g1v0421200.4.CDS.6;Parent=LotjaGi4g1v0421200.4
LjG1.1_chr4	PGSB	exon	79629328	79629453	.	-	.	ID=LotjaGi4g1v0421200.4.exon.7;Parent=LotjaGi4g1v0421200.4
LjG1.1_chr4	PGSB	CDS	79629328	79629453	.	-	0	ID=LotjaGi4g1v0421200.4.CDS.7;Parent=LotjaGi4g1v0421200.4
LjG1.1_chr4	PGSB	exon	79629609	79629679	.	-	.	ID=LotjaGi4g1v0421200.4.exon.8;Parent=LotjaGi4g1v0421200.4
LjG1.1_chr4	PGSB	CDS	79629609	79629679	.	-	2	ID=LotjaGi4g1v0421200.4.CDS.8;Parent=LotjaGi4g1v0421200.4
LjG1.1_chr4	PGSB	CDS	79630371	79630935	.	-	0	ID=LotjaGi4g1v0421200.4.CDS.9;Parent=LotjaGi4g1v0421200.4
LjG1.1_chr4	PGSB	exon	79630371	79631104	.	-	.	ID=LotjaGi4g1v0421200.4.exon.9;Parent=LotjaGi4g1v0421200.4
LjG1.1_chr4	PGSB	five_prime_UTR	79630936	79631104	.	-	.	ID=LotjaGi4g1v0421200.4.five_prime_UTR.1;Parent=LotjaGi4g1v0421200.4
###
LjG1.1_chr4	PGSB	gene	79650142	79658944	.	+	.	ID=LotjaGi4g1v0421300
LjG1.1_chr4	PGSB	mRNA	79650142	79658944	.	+	.	ID=LotjaGi4g1v0421300.1;Parent=LotjaGi4g1v0421300
LjG1.1_chr4	PGSB	five_prime_UTR	79650142	79650241	.	+	.	ID=LotjaGi4g1v0421300.1.five_prime_UTR.1;Parent=LotjaGi4g1v0421300.1
LjG1.1_chr4	PGSB	exon	79650142	79650784	.	+	.	ID=LotjaGi4g1v0421300.1.exon.1;Parent=LotjaGi4g1v0421300.1
LjG1.1_chr4	PGSB	CDS	79650242	79650784	.	+	0	ID=LotjaGi4g1v0421300.1.CDS.1;Parent=LotjaGi4g1v0421300.1
LjG1.1_chr4	PGSB	exon	79652813	79653240	.	+	.	ID=LotjaGi4g1v0421300.1.exon.2;Parent=LotjaGi4g1v0421300.1
LjG1.1_chr4	PGSB	CDS	79652813	79653240	.	+	0	ID=LotjaGi4g1v0421300.1.CDS.2;Parent=LotjaGi4g1v0421300.1
LjG1.1_chr4	PGSB	CDS	79658026	79658464	.	+	1	ID=LotjaGi4g1v0421300.1.CDS.3;Parent=LotjaGi4g1v0421300.1
LjG1.1_chr4	PGSB	exon	79658026	79658944	.	+	.	ID=LotjaGi4g1v0421300.1.exon.3;Parent=LotjaGi4g1v0421300.1
LjG1.1_chr4	PGSB	three_prime_UTR	79658465	79658944	.	+	.	ID=LotjaGi4g1v0421300.1.three_prime_UTR.2;Parent=LotjaGi4g1v0421300.1
###
LjG1.1_chr4	PGSB	gene	79660558	79666797	.	-	.	ID=LotjaGi4g1v0421400
LjG1.1_chr4	PGSB	mRNA	79660558	79666797	.	-	.	ID=LotjaGi4g1v0421400.1;Parent=LotjaGi4g1v0421400
LjG1.1_chr4	PGSB	exon	79660558	79661660	.	-	.	ID=LotjaGi4g1v0421400.1.exon.1;Parent=LotjaGi4g1v0421400.1
LjG1.1_chr4	PGSB	three_prime_UTR	79660558	79661660	.	-	.	ID=LotjaGi4g1v0421400.1.three_prime_UTR.1;Parent=LotjaGi4g1v0421400.1
LjG1.1_chr4	PGSB	three_prime_UTR	79661763	79661794	.	-	.	ID=LotjaGi4g1v0421400.1.three_prime_UTR.2;Parent=LotjaGi4g1v0421400.1
LjG1.1_chr4	PGSB	exon	79661763	79661963	.	-	.	ID=LotjaGi4g1v0421400.1.exon.2;Parent=LotjaGi4g1v0421400.1
LjG1.1_chr4	PGSB	CDS	79661795	79661963	.	-	1	ID=LotjaGi4g1v0421400.1.CDS.1;Parent=LotjaGi4g1v0421400.1
LjG1.1_chr4	PGSB	exon	79662066	79662256	.	-	.	ID=LotjaGi4g1v0421400.1.exon.3;Parent=LotjaGi4g1v0421400.1
LjG1.1_chr4	PGSB	CDS	79662066	79662256	.	-	0	ID=LotjaGi4g1v0421400.1.CDS.2;Parent=LotjaGi4g1v0421400.1
LjG1.1_chr4	PGSB	exon	79662337	79663268	.	-	.	ID=LotjaGi4g1v0421400.1.exon.4;Parent=LotjaGi4g1v0421400.1
LjG1.1_chr4	PGSB	CDS	79662337	79663268	.	-	2	ID=LotjaGi4g1v0421400.1.CDS.3;Parent=LotjaGi4g1v0421400.1
LjG1.1_chr4	PGSB	exon	79663359	79663530	.	-	.	ID=LotjaGi4g1v0421400.1.exon.5;Parent=LotjaGi4g1v0421400.1
LjG1.1_chr4	PGSB	CDS	79663359	79663530	.	-	0	ID=LotjaGi4g1v0421400.1.CDS.4;Parent=LotjaGi4g1v0421400.1
LjG1.1_chr4	PGSB	exon	79663624	79663699	.	-	.	ID=LotjaGi4g1v0421400.1.exon.6;Parent=LotjaGi4g1v0421400.1
LjG1.1_chr4	PGSB	CDS	79663624	79663699	.	-	1	ID=LotjaGi4g1v0421400.1.CDS.5;Parent=LotjaGi4g1v0421400.1
LjG1.1_chr4	PGSB	exon	79663802	79663921	.	-	.	ID=LotjaGi4g1v0421400.1.exon.7;Parent=LotjaGi4g1v0421400.1
LjG1.1_chr4	PGSB	CDS	79663802	79663921	.	-	1	ID=LotjaGi4g1v0421400.1.CDS.6;Parent=LotjaGi4g1v0421400.1
LjG1.1_chr4	PGSB	exon	79664118	79664282	.	-	.	ID=LotjaGi4g1v0421400.1.exon.8;Parent=LotjaGi4g1v0421400.1
LjG1.1_chr4	PGSB	CDS	79664118	79664282	.	-	1	ID=LotjaGi4g1v0421400.1.CDS.7;Parent=LotjaGi4g1v0421400.1
LjG1.1_chr4	PGSB	exon	79664375	79664465	.	-	.	ID=LotjaGi4g1v0421400.1.exon.9;Parent=LotjaGi4g1v0421400.1
LjG1.1_chr4	PGSB	CDS	79664375	79664465	.	-	2	ID=LotjaGi4g1v0421400.1.CDS.8;Parent=LotjaGi4g1v0421400.1
LjG1.1_chr4	PGSB	exon	79664594	79664678	.	-	.	ID=LotjaGi4g1v0421400.1.exon.10;Parent=LotjaGi4g1v0421400.1
LjG1.1_chr4	PGSB	CDS	79664594	79664678	.	-	0	ID=LotjaGi4g1v0421400.1.CDS.9;Parent=LotjaGi4g1v0421400.1
LjG1.1_chr4	PGSB	exon	79664774	79664929	.	-	.	ID=LotjaGi4g1v0421400.1.exon.11;Parent=LotjaGi4g1v0421400.1
LjG1.1_chr4	PGSB	CDS	79664774	79664929	.	-	0	ID=LotjaGi4g1v0421400.1.CDS.10;Parent=LotjaGi4g1v0421400.1
LjG1.1_chr4	PGSB	exon	79665042	79665098	.	-	.	ID=LotjaGi4g1v0421400.1.exon.12;Parent=LotjaGi4g1v0421400.1
LjG1.1_chr4	PGSB	CDS	79665042	79665098	.	-	0	ID=LotjaGi4g1v0421400.1.CDS.11;Parent=LotjaGi4g1v0421400.1
LjG1.1_chr4	PGSB	exon	79665186	79665281	.	-	.	ID=LotjaGi4g1v0421400.1.exon.13;Parent=LotjaGi4g1v0421400.1
LjG1.1_chr4	PGSB	CDS	79665186	79665281	.	-	0	ID=LotjaGi4g1v0421400.1.CDS.12;Parent=LotjaGi4g1v0421400.1
LjG1.1_chr4	PGSB	exon	79665435	79665547	.	-	.	ID=LotjaGi4g1v0421400.1.exon.14;Parent=LotjaGi4g1v0421400.1
LjG1.1_chr4	PGSB	CDS	79665435	79665547	.	-	2	ID=LotjaGi4g1v0421400.1.CDS.13;Parent=LotjaGi4g1v0421400.1
LjG1.1_chr4	PGSB	CDS	79665628	79665766	.	-	0	ID=LotjaGi4g1v0421400.1.CDS.14;Parent=LotjaGi4g1v0421400.1
LjG1.1_chr4	PGSB	exon	79665628	79666797	.	-	.	ID=LotjaGi4g1v0421400.1.exon.15;Parent=LotjaGi4g1v0421400.1
LjG1.1_chr4	PGSB	five_prime_UTR	79665767	79666797	.	-	.	ID=LotjaGi4g1v0421400.1.five_prime_UTR.3;Parent=LotjaGi4g1v0421400.1
###
###
LjG1.1_chr4	PGSB	gene	79684996	79686302	.	-	.	ID=LotjaGi4g1v0421600
LjG1.1_chr4	PGSB	mRNA	79684996	79686302	.	-	.	ID=LotjaGi4g1v0421600.1;Parent=LotjaGi4g1v0421600
LjG1.1_chr4	PGSB	three_prime_UTR	79684996	79685014	.	-	.	ID=LotjaGi4g1v0421600.1.three_prime_UTR.1;Parent=LotjaGi4g1v0421600.1
LjG1.1_chr4	PGSB	exon	79684996	79686302	.	-	.	ID=LotjaGi4g1v0421600.1.exon.1;Parent=LotjaGi4g1v0421600.1
LjG1.1_chr4	PGSB	CDS	79685015	79685593	.	-	0	ID=LotjaGi4g1v0421600.1.CDS.1;Parent=LotjaGi4g1v0421600.1
LjG1.1_chr4	PGSB	five_prime_UTR	79685594	79686302	.	-	.	ID=LotjaGi4g1v0421600.1.five_prime_UTR.2;Parent=LotjaGi4g1v0421600.1
###
LjG1.1_chr4	PGSB	gene	79690415	79699454	.	-	.	ID=LotjaGi4g1v0421700
LjG1.1_chr4	PGSB	mRNA	79690415	79698687	.	-	.	ID=LotjaGi4g1v0421700.1;Parent=LotjaGi4g1v0421700
LjG1.1_chr4	PGSB	three_prime_UTR	79690415	79690996	.	-	.	ID=LotjaGi4g1v0421700.1.three_prime_UTR.1;Parent=LotjaGi4g1v0421700.1
LjG1.1_chr4	PGSB	exon	79690415	79691105	.	-	.	ID=LotjaGi4g1v0421700.1.exon.1;Parent=LotjaGi4g1v0421700.1
LjG1.1_chr4	PGSB	CDS	79690997	79691105	.	-	1	ID=LotjaGi4g1v0421700.1.CDS.1;Parent=LotjaGi4g1v0421700.1
LjG1.1_chr4	PGSB	exon	79691636	79691885	.	-	.	ID=LotjaGi4g1v0421700.1.exon.2;Parent=LotjaGi4g1v0421700.1
LjG1.1_chr4	PGSB	CDS	79691636	79691885	.	-	2	ID=LotjaGi4g1v0421700.1.CDS.2;Parent=LotjaGi4g1v0421700.1
LjG1.1_chr4	PGSB	exon	79691986	79692136	.	-	.	ID=LotjaGi4g1v0421700.1.exon.3;Parent=LotjaGi4g1v0421700.1
LjG1.1_chr4	PGSB	CDS	79691986	79692136	.	-	0	ID=LotjaGi4g1v0421700.1.CDS.3;Parent=LotjaGi4g1v0421700.1
LjG1.1_chr4	PGSB	exon	79693624	79693717	.	-	.	ID=LotjaGi4g1v0421700.1.exon.4;Parent=LotjaGi4g1v0421700.1
LjG1.1_chr4	PGSB	CDS	79693624	79693717	.	-	1	ID=LotjaGi4g1v0421700.1.CDS.4;Parent=LotjaGi4g1v0421700.1
LjG1.1_chr4	PGSB	exon	79693784	79693929	.	-	.	ID=LotjaGi4g1v0421700.1.exon.5;Parent=LotjaGi4g1v0421700.1
LjG1.1_chr4	PGSB	CDS	79693784	79693929	.	-	0	ID=LotjaGi4g1v0421700.1.CDS.5;Parent=LotjaGi4g1v0421700.1
LjG1.1_chr4	PGSB	exon	79694858	79695181	.	-	.	ID=LotjaGi4g1v0421700.1.exon.6;Parent=LotjaGi4g1v0421700.1
LjG1.1_chr4	PGSB	CDS	79694858	79695181	.	-	0	ID=LotjaGi4g1v0421700.1.CDS.6;Parent=LotjaGi4g1v0421700.1
LjG1.1_chr4	PGSB	exon	79695265	79695351	.	-	.	ID=LotjaGi4g1v0421700.1.exon.7;Parent=LotjaGi4g1v0421700.1
LjG1.1_chr4	PGSB	CDS	79695265	79695351	.	-	0	ID=LotjaGi4g1v0421700.1.CDS.7;Parent=LotjaGi4g1v0421700.1
LjG1.1_chr4	PGSB	exon	79695431	79695655	.	-	.	ID=LotjaGi4g1v0421700.1.exon.8;Parent=LotjaGi4g1v0421700.1
LjG1.1_chr4	PGSB	CDS	79695431	79695655	.	-	0	ID=LotjaGi4g1v0421700.1.CDS.8;Parent=LotjaGi4g1v0421700.1
LjG1.1_chr4	PGSB	exon	79695743	79695874	.	-	.	ID=LotjaGi4g1v0421700.1.exon.9;Parent=LotjaGi4g1v0421700.1
LjG1.1_chr4	PGSB	CDS	79695743	79695874	.	-	0	ID=LotjaGi4g1v0421700.1.CDS.9;Parent=LotjaGi4g1v0421700.1
LjG1.1_chr4	PGSB	CDS	79696019	79696171	.	-	0	ID=LotjaGi4g1v0421700.1.CDS.10;Parent=LotjaGi4g1v0421700.1
LjG1.1_chr4	PGSB	exon	79696019	79697051	.	-	.	ID=LotjaGi4g1v0421700.1.exon.10;Parent=LotjaGi4g1v0421700.1
LjG1.1_chr4	PGSB	five_prime_UTR	79696172	79697051	.	-	.	ID=LotjaGi4g1v0421700.1.five_prime_UTR.2;Parent=LotjaGi4g1v0421700.1
LjG1.1_chr4	PGSB	exon	79697128	79697223	.	-	.	ID=LotjaGi4g1v0421700.1.exon.11;Parent=LotjaGi4g1v0421700.1
LjG1.1_chr4	PGSB	five_prime_UTR	79697128	79697223	.	-	.	ID=LotjaGi4g1v0421700.1.five_prime_UTR.3;Parent=LotjaGi4g1v0421700.1
LjG1.1_chr4	PGSB	exon	79697310	79697357	.	-	.	ID=LotjaGi4g1v0421700.1.exon.12;Parent=LotjaGi4g1v0421700.1
LjG1.1_chr4	PGSB	five_prime_UTR	79697310	79697357	.	-	.	ID=LotjaGi4g1v0421700.1.five_prime_UTR.4;Parent=LotjaGi4g1v0421700.1
LjG1.1_chr4	PGSB	exon	79697467	79697532	.	-	.	ID=LotjaGi4g1v0421700.1.exon.13;Parent=LotjaGi4g1v0421700.1
LjG1.1_chr4	PGSB	five_prime_UTR	79697467	79697532	.	-	.	ID=LotjaGi4g1v0421700.1.five_prime_UTR.5;Parent=LotjaGi4g1v0421700.1
LjG1.1_chr4	PGSB	exon	79697971	79698015	.	-	.	ID=LotjaGi4g1v0421700.1.exon.14;Parent=LotjaGi4g1v0421700.1
LjG1.1_chr4	PGSB	five_prime_UTR	79697971	79698015	.	-	.	ID=LotjaGi4g1v0421700.1.five_prime_UTR.6;Parent=LotjaGi4g1v0421700.1
LjG1.1_chr4	PGSB	exon	79698610	79698687	.	-	.	ID=LotjaGi4g1v0421700.1.exon.15;Parent=LotjaGi4g1v0421700.1
LjG1.1_chr4	PGSB	five_prime_UTR	79698610	79698687	.	-	.	ID=LotjaGi4g1v0421700.1.five_prime_UTR.7;Parent=LotjaGi4g1v0421700.1
LjG1.1_chr4	PGSB	mRNA	79690415	79699454	.	-	.	ID=LotjaGi4g1v0421700.2;Parent=LotjaGi4g1v0421700
LjG1.1_chr4	PGSB	three_prime_UTR	79690415	79690996	.	-	.	ID=LotjaGi4g1v0421700.2.three_prime_UTR.1;Parent=LotjaGi4g1v0421700.2
LjG1.1_chr4	PGSB	exon	79690415	79691105	.	-	.	ID=LotjaGi4g1v0421700.2.exon.1;Parent=LotjaGi4g1v0421700.2
LjG1.1_chr4	PGSB	CDS	79690997	79691105	.	-	1	ID=LotjaGi4g1v0421700.2.CDS.1;Parent=LotjaGi4g1v0421700.2
LjG1.1_chr4	PGSB	exon	79691636	79691885	.	-	.	ID=LotjaGi4g1v0421700.2.exon.2;Parent=LotjaGi4g1v0421700.2
LjG1.1_chr4	PGSB	CDS	79691636	79691885	.	-	2	ID=LotjaGi4g1v0421700.2.CDS.2;Parent=LotjaGi4g1v0421700.2
LjG1.1_chr4	PGSB	exon	79691986	79692136	.	-	.	ID=LotjaGi4g1v0421700.2.exon.3;Parent=LotjaGi4g1v0421700.2
LjG1.1_chr4	PGSB	CDS	79691986	79692136	.	-	0	ID=LotjaGi4g1v0421700.2.CDS.3;Parent=LotjaGi4g1v0421700.2
LjG1.1_chr4	PGSB	exon	79693624	79693717	.	-	.	ID=LotjaGi4g1v0421700.2.exon.4;Parent=LotjaGi4g1v0421700.2
LjG1.1_chr4	PGSB	CDS	79693624	79693717	.	-	1	ID=LotjaGi4g1v0421700.2.CDS.4;Parent=LotjaGi4g1v0421700.2
LjG1.1_chr4	PGSB	exon	79693784	79693929	.	-	.	ID=LotjaGi4g1v0421700.2.exon.5;Parent=LotjaGi4g1v0421700.2
LjG1.1_chr4	PGSB	CDS	79693784	79693929	.	-	0	ID=LotjaGi4g1v0421700.2.CDS.5;Parent=LotjaGi4g1v0421700.2
LjG1.1_chr4	PGSB	exon	79694858	79695181	.	-	.	ID=LotjaGi4g1v0421700.2.exon.6;Parent=LotjaGi4g1v0421700.2
LjG1.1_chr4	PGSB	CDS	79694858	79695181	.	-	0	ID=LotjaGi4g1v0421700.2.CDS.6;Parent=LotjaGi4g1v0421700.2
LjG1.1_chr4	PGSB	exon	79695265	79695351	.	-	.	ID=LotjaGi4g1v0421700.2.exon.7;Parent=LotjaGi4g1v0421700.2
LjG1.1_chr4	PGSB	CDS	79695265	79695351	.	-	0	ID=LotjaGi4g1v0421700.2.CDS.7;Parent=LotjaGi4g1v0421700.2
LjG1.1_chr4	PGSB	exon	79695431	79695655	.	-	.	ID=LotjaGi4g1v0421700.2.exon.8;Parent=LotjaGi4g1v0421700.2
LjG1.1_chr4	PGSB	CDS	79695431	79695655	.	-	0	ID=LotjaGi4g1v0421700.2.CDS.8;Parent=LotjaGi4g1v0421700.2
LjG1.1_chr4	PGSB	exon	79695743	79695874	.	-	.	ID=LotjaGi4g1v0421700.2.exon.9;Parent=LotjaGi4g1v0421700.2
LjG1.1_chr4	PGSB	CDS	79695743	79695874	.	-	0	ID=LotjaGi4g1v0421700.2.CDS.9;Parent=LotjaGi4g1v0421700.2
LjG1.1_chr4	PGSB	CDS	79696019	79696171	.	-	0	ID=LotjaGi4g1v0421700.2.CDS.10;Parent=LotjaGi4g1v0421700.2
LjG1.1_chr4	PGSB	exon	79696019	79697051	.	-	.	ID=LotjaGi4g1v0421700.2.exon.10;Parent=LotjaGi4g1v0421700.2
LjG1.1_chr4	PGSB	five_prime_UTR	79696172	79697051	.	-	.	ID=LotjaGi4g1v0421700.2.five_prime_UTR.2;Parent=LotjaGi4g1v0421700.2
LjG1.1_chr4	PGSB	exon	79697128	79697357	.	-	.	ID=LotjaGi4g1v0421700.2.exon.11;Parent=LotjaGi4g1v0421700.2
LjG1.1_chr4	PGSB	five_prime_UTR	79697128	79697357	.	-	.	ID=LotjaGi4g1v0421700.2.five_prime_UTR.3;Parent=LotjaGi4g1v0421700.2
LjG1.1_chr4	PGSB	exon	79697467	79697532	.	-	.	ID=LotjaGi4g1v0421700.2.exon.12;Parent=LotjaGi4g1v0421700.2
LjG1.1_chr4	PGSB	five_prime_UTR	79697467	79697532	.	-	.	ID=LotjaGi4g1v0421700.2.five_prime_UTR.4;Parent=LotjaGi4g1v0421700.2
LjG1.1_chr4	PGSB	exon	79697971	79698015	.	-	.	ID=LotjaGi4g1v0421700.2.exon.13;Parent=LotjaGi4g1v0421700.2
LjG1.1_chr4	PGSB	five_prime_UTR	79697971	79698015	.	-	.	ID=LotjaGi4g1v0421700.2.five_prime_UTR.5;Parent=LotjaGi4g1v0421700.2
LjG1.1_chr4	PGSB	exon	79698481	79698543	.	-	.	ID=LotjaGi4g1v0421700.2.exon.14;Parent=LotjaGi4g1v0421700.2
LjG1.1_chr4	PGSB	five_prime_UTR	79698481	79698543	.	-	.	ID=LotjaGi4g1v0421700.2.five_prime_UTR.6;Parent=LotjaGi4g1v0421700.2
LjG1.1_chr4	PGSB	exon	79698610	79698680	.	-	.	ID=LotjaGi4g1v0421700.2.exon.15;Parent=LotjaGi4g1v0421700.2
LjG1.1_chr4	PGSB	five_prime_UTR	79698610	79698680	.	-	.	ID=LotjaGi4g1v0421700.2.five_prime_UTR.7;Parent=LotjaGi4g1v0421700.2
LjG1.1_chr4	PGSB	exon	79698793	79698893	.	-	.	ID=LotjaGi4g1v0421700.2.exon.16;Parent=LotjaGi4g1v0421700.2
LjG1.1_chr4	PGSB	five_prime_UTR	79698793	79698893	.	-	.	ID=LotjaGi4g1v0421700.2.five_prime_UTR.8;Parent=LotjaGi4g1v0421700.2
LjG1.1_chr4	PGSB	exon	79698988	79699064	.	-	.	ID=LotjaGi4g1v0421700.2.exon.17;Parent=LotjaGi4g1v0421700.2
LjG1.1_chr4	PGSB	five_prime_UTR	79698988	79699064	.	-	.	ID=LotjaGi4g1v0421700.2.five_prime_UTR.9;Parent=LotjaGi4g1v0421700.2
LjG1.1_chr4	PGSB	exon	79699200	79699454	.	-	.	ID=LotjaGi4g1v0421700.2.exon.18;Parent=LotjaGi4g1v0421700.2
LjG1.1_chr4	PGSB	five_prime_UTR	79699200	79699454	.	-	.	ID=LotjaGi4g1v0421700.2.five_prime_UTR.10;Parent=LotjaGi4g1v0421700.2
LjG1.1_chr4	PGSB	mRNA	79690415	79699454	.	-	.	ID=LotjaGi4g1v0421700.3;Parent=LotjaGi4g1v0421700
LjG1.1_chr4	PGSB	three_prime_UTR	79690415	79690996	.	-	.	ID=LotjaGi4g1v0421700.3.three_prime_UTR.1;Parent=LotjaGi4g1v0421700.3
LjG1.1_chr4	PGSB	exon	79690415	79691105	.	-	.	ID=LotjaGi4g1v0421700.3.exon.1;Parent=LotjaGi4g1v0421700.3
LjG1.1_chr4	PGSB	CDS	79690997	79691105	.	-	1	ID=LotjaGi4g1v0421700.3.CDS.1;Parent=LotjaGi4g1v0421700.3
LjG1.1_chr4	PGSB	exon	79691636	79691885	.	-	.	ID=LotjaGi4g1v0421700.3.exon.2;Parent=LotjaGi4g1v0421700.3
LjG1.1_chr4	PGSB	CDS	79691636	79691885	.	-	2	ID=LotjaGi4g1v0421700.3.CDS.2;Parent=LotjaGi4g1v0421700.3
LjG1.1_chr4	PGSB	exon	79691986	79692136	.	-	.	ID=LotjaGi4g1v0421700.3.exon.3;Parent=LotjaGi4g1v0421700.3
LjG1.1_chr4	PGSB	CDS	79691986	79692136	.	-	0	ID=LotjaGi4g1v0421700.3.CDS.3;Parent=LotjaGi4g1v0421700.3
LjG1.1_chr4	PGSB	exon	79693624	79693717	.	-	.	ID=LotjaGi4g1v0421700.3.exon.4;Parent=LotjaGi4g1v0421700.3
LjG1.1_chr4	PGSB	CDS	79693624	79693717	.	-	1	ID=LotjaGi4g1v0421700.3.CDS.4;Parent=LotjaGi4g1v0421700.3
LjG1.1_chr4	PGSB	exon	79693784	79693929	.	-	.	ID=LotjaGi4g1v0421700.3.exon.5;Parent=LotjaGi4g1v0421700.3
LjG1.1_chr4	PGSB	CDS	79693784	79693929	.	-	0	ID=LotjaGi4g1v0421700.3.CDS.5;Parent=LotjaGi4g1v0421700.3
LjG1.1_chr4	PGSB	exon	79694858	79695181	.	-	.	ID=LotjaGi4g1v0421700.3.exon.6;Parent=LotjaGi4g1v0421700.3
LjG1.1_chr4	PGSB	CDS	79694858	79695181	.	-	0	ID=LotjaGi4g1v0421700.3.CDS.6;Parent=LotjaGi4g1v0421700.3
LjG1.1_chr4	PGSB	exon	79695265	79695351	.	-	.	ID=LotjaGi4g1v0421700.3.exon.7;Parent=LotjaGi4g1v0421700.3
LjG1.1_chr4	PGSB	CDS	79695265	79695351	.	-	0	ID=LotjaGi4g1v0421700.3.CDS.7;Parent=LotjaGi4g1v0421700.3
LjG1.1_chr4	PGSB	exon	79695431	79695655	.	-	.	ID=LotjaGi4g1v0421700.3.exon.8;Parent=LotjaGi4g1v0421700.3
LjG1.1_chr4	PGSB	CDS	79695431	79695655	.	-	0	ID=LotjaGi4g1v0421700.3.CDS.8;Parent=LotjaGi4g1v0421700.3
LjG1.1_chr4	PGSB	exon	79695743	79695874	.	-	.	ID=LotjaGi4g1v0421700.3.exon.9;Parent=LotjaGi4g1v0421700.3
LjG1.1_chr4	PGSB	CDS	79695743	79695874	.	-	0	ID=LotjaGi4g1v0421700.3.CDS.9;Parent=LotjaGi4g1v0421700.3
LjG1.1_chr4	PGSB	exon	79696019	79696237	.	-	.	ID=LotjaGi4g1v0421700.3.exon.10;Parent=LotjaGi4g1v0421700.3
LjG1.1_chr4	PGSB	CDS	79696019	79696237	.	-	0	ID=LotjaGi4g1v0421700.3.CDS.10;Parent=LotjaGi4g1v0421700.3
LjG1.1_chr4	PGSB	exon	79697010	79697051	.	-	.	ID=LotjaGi4g1v0421700.3.exon.11;Parent=LotjaGi4g1v0421700.3
LjG1.1_chr4	PGSB	CDS	79697010	79697051	.	-	0	ID=LotjaGi4g1v0421700.3.CDS.11;Parent=LotjaGi4g1v0421700.3
LjG1.1_chr4	PGSB	exon	79697128	79697223	.	-	.	ID=LotjaGi4g1v0421700.3.exon.12;Parent=LotjaGi4g1v0421700.3
LjG1.1_chr4	PGSB	CDS	79697128	79697223	.	-	0	ID=LotjaGi4g1v0421700.3.CDS.12;Parent=LotjaGi4g1v0421700.3
LjG1.1_chr4	PGSB	exon	79697310	79697357	.	-	.	ID=LotjaGi4g1v0421700.3.exon.13;Parent=LotjaGi4g1v0421700.3
LjG1.1_chr4	PGSB	CDS	79697310	79697357	.	-	0	ID=LotjaGi4g1v0421700.3.CDS.13;Parent=LotjaGi4g1v0421700.3
LjG1.1_chr4	PGSB	exon	79697467	79697532	.	-	.	ID=LotjaGi4g1v0421700.3.exon.14;Parent=LotjaGi4g1v0421700.3
LjG1.1_chr4	PGSB	CDS	79697467	79697532	.	-	0	ID=LotjaGi4g1v0421700.3.CDS.14;Parent=LotjaGi4g1v0421700.3
LjG1.1_chr4	PGSB	exon	79697971	79698015	.	-	.	ID=LotjaGi4g1v0421700.3.exon.15;Parent=LotjaGi4g1v0421700.3
LjG1.1_chr4	PGSB	CDS	79697971	79698015	.	-	0	ID=LotjaGi4g1v0421700.3.CDS.15;Parent=LotjaGi4g1v0421700.3
LjG1.1_chr4	PGSB	exon	79698481	79698543	.	-	.	ID=LotjaGi4g1v0421700.3.exon.16;Parent=LotjaGi4g1v0421700.3
LjG1.1_chr4	PGSB	CDS	79698481	79698543	.	-	0	ID=LotjaGi4g1v0421700.3.CDS.16;Parent=LotjaGi4g1v0421700.3
LjG1.1_chr4	PGSB	exon	79698610	79698680	.	-	.	ID=LotjaGi4g1v0421700.3.exon.17;Parent=LotjaGi4g1v0421700.3
LjG1.1_chr4	PGSB	CDS	79698610	79698680	.	-	2	ID=LotjaGi4g1v0421700.3.CDS.17;Parent=LotjaGi4g1v0421700.3
LjG1.1_chr4	PGSB	exon	79698793	79698893	.	-	.	ID=LotjaGi4g1v0421700.3.exon.18;Parent=LotjaGi4g1v0421700.3
LjG1.1_chr4	PGSB	CDS	79698793	79698893	.	-	1	ID=LotjaGi4g1v0421700.3.CDS.18;Parent=LotjaGi4g1v0421700.3
LjG1.1_chr4	PGSB	exon	79698988	79699064	.	-	.	ID=LotjaGi4g1v0421700.3.exon.19;Parent=LotjaGi4g1v0421700.3
LjG1.1_chr4	PGSB	CDS	79698988	79699064	.	-	0	ID=LotjaGi4g1v0421700.3.CDS.19;Parent=LotjaGi4g1v0421700.3
LjG1.1_chr4	PGSB	CDS	79699200	79699244	.	-	0	ID=LotjaGi4g1v0421700.3.CDS.20;Parent=LotjaGi4g1v0421700.3
LjG1.1_chr4	PGSB	exon	79699200	79699454	.	-	.	ID=LotjaGi4g1v0421700.3.exon.20;Parent=LotjaGi4g1v0421700.3
LjG1.1_chr4	PGSB	five_prime_UTR	79699245	79699454	.	-	.	ID=LotjaGi4g1v0421700.3.five_prime_UTR.2;Parent=LotjaGi4g1v0421700.3
###
LjG1.1_chr4	PGSB	gene	79705300	79706529	.	+	.	ID=LotjaGi4g1v0421800
LjG1.1_chr4	PGSB	mRNA	79705300	79706529	.	+	.	ID=LotjaGi4g1v0421800.1;Parent=LotjaGi4g1v0421800
LjG1.1_chr4	PGSB	exon	79705300	79705835	.	+	.	ID=LotjaGi4g1v0421800.1.exon.1;Parent=LotjaGi4g1v0421800.1
LjG1.1_chr4	PGSB	CDS	79705300	79705835	.	+	0	ID=LotjaGi4g1v0421800.1.CDS.1;Parent=LotjaGi4g1v0421800.1
LjG1.1_chr4	PGSB	exon	79706136	79706529	.	+	.	ID=LotjaGi4g1v0421800.1.exon.2;Parent=LotjaGi4g1v0421800.1
LjG1.1_chr4	PGSB	CDS	79706136	79706529	.	+	1	ID=LotjaGi4g1v0421800.1.CDS.2;Parent=LotjaGi4g1v0421800.1
###
LjG1.1_chr4	PGSB	gene	79708674	79715868	.	-	.	ID=LotjaGi4g1v0421900
LjG1.1_chr4	PGSB	mRNA	79708674	79715822	.	-	.	ID=LotjaGi4g1v0421900.1;Parent=LotjaGi4g1v0421900
LjG1.1_chr4	PGSB	three_prime_UTR	79708674	79709442	.	-	.	ID=LotjaGi4g1v0421900.1.three_prime_UTR.1;Parent=LotjaGi4g1v0421900.1
LjG1.1_chr4	PGSB	exon	79708674	79709673	.	-	.	ID=LotjaGi4g1v0421900.1.exon.1;Parent=LotjaGi4g1v0421900.1
LjG1.1_chr4	PGSB	CDS	79709443	79709673	.	-	0	ID=LotjaGi4g1v0421900.1.CDS.1;Parent=LotjaGi4g1v0421900.1
LjG1.1_chr4	PGSB	exon	79709770	79709916	.	-	.	ID=LotjaGi4g1v0421900.1.exon.2;Parent=LotjaGi4g1v0421900.1
LjG1.1_chr4	PGSB	CDS	79709770	79709916	.	-	0	ID=LotjaGi4g1v0421900.1.CDS.2;Parent=LotjaGi4g1v0421900.1
LjG1.1_chr4	PGSB	exon	79710695	79710824	.	-	.	ID=LotjaGi4g1v0421900.1.exon.3;Parent=LotjaGi4g1v0421900.1
LjG1.1_chr4	PGSB	CDS	79710695	79710824	.	-	1	ID=LotjaGi4g1v0421900.1.CDS.3;Parent=LotjaGi4g1v0421900.1
LjG1.1_chr4	PGSB	exon	79711558	79711667	.	-	.	ID=LotjaGi4g1v0421900.1.exon.4;Parent=LotjaGi4g1v0421900.1
LjG1.1_chr4	PGSB	CDS	79711558	79711667	.	-	0	ID=LotjaGi4g1v0421900.1.CDS.4;Parent=LotjaGi4g1v0421900.1
LjG1.1_chr4	PGSB	exon	79711805	79712011	.	-	.	ID=LotjaGi4g1v0421900.1.exon.5;Parent=LotjaGi4g1v0421900.1
LjG1.1_chr4	PGSB	CDS	79711805	79712011	.	-	0	ID=LotjaGi4g1v0421900.1.CDS.5;Parent=LotjaGi4g1v0421900.1
LjG1.1_chr4	PGSB	exon	79712163	79712290	.	-	.	ID=LotjaGi4g1v0421900.1.exon.6;Parent=LotjaGi4g1v0421900.1
LjG1.1_chr4	PGSB	CDS	79712163	79712290	.	-	2	ID=LotjaGi4g1v0421900.1.CDS.6;Parent=LotjaGi4g1v0421900.1
LjG1.1_chr4	PGSB	exon	79712872	79712983	.	-	.	ID=LotjaGi4g1v0421900.1.exon.7;Parent=LotjaGi4g1v0421900.1
LjG1.1_chr4	PGSB	CDS	79712872	79712983	.	-	0	ID=LotjaGi4g1v0421900.1.CDS.7;Parent=LotjaGi4g1v0421900.1
LjG1.1_chr4	PGSB	exon	79713339	79713534	.	-	.	ID=LotjaGi4g1v0421900.1.exon.8;Parent=LotjaGi4g1v0421900.1
LjG1.1_chr4	PGSB	CDS	79713339	79713534	.	-	1	ID=LotjaGi4g1v0421900.1.CDS.8;Parent=LotjaGi4g1v0421900.1
LjG1.1_chr4	PGSB	exon	79713801	79713886	.	-	.	ID=LotjaGi4g1v0421900.1.exon.9;Parent=LotjaGi4g1v0421900.1
LjG1.1_chr4	PGSB	CDS	79713801	79713886	.	-	0	ID=LotjaGi4g1v0421900.1.CDS.9;Parent=LotjaGi4g1v0421900.1
LjG1.1_chr4	PGSB	exon	79714029	79714224	.	-	.	ID=LotjaGi4g1v0421900.1.exon.10;Parent=LotjaGi4g1v0421900.1
LjG1.1_chr4	PGSB	CDS	79714029	79714224	.	-	1	ID=LotjaGi4g1v0421900.1.CDS.10;Parent=LotjaGi4g1v0421900.1
LjG1.1_chr4	PGSB	exon	79714854	79714964	.	-	.	ID=LotjaGi4g1v0421900.1.exon.11;Parent=LotjaGi4g1v0421900.1
LjG1.1_chr4	PGSB	CDS	79714854	79714964	.	-	1	ID=LotjaGi4g1v0421900.1.CDS.11;Parent=LotjaGi4g1v0421900.1
LjG1.1_chr4	PGSB	exon	79715201	79715267	.	-	.	ID=LotjaGi4g1v0421900.1.exon.12;Parent=LotjaGi4g1v0421900.1
LjG1.1_chr4	PGSB	CDS	79715201	79715267	.	-	2	ID=LotjaGi4g1v0421900.1.CDS.12;Parent=LotjaGi4g1v0421900.1
LjG1.1_chr4	PGSB	CDS	79715410	79715473	.	-	0	ID=LotjaGi4g1v0421900.1.CDS.13;Parent=LotjaGi4g1v0421900.1
LjG1.1_chr4	PGSB	exon	79715410	79715491	.	-	.	ID=LotjaGi4g1v0421900.1.exon.13;Parent=LotjaGi4g1v0421900.1
LjG1.1_chr4	PGSB	five_prime_UTR	79715474	79715491	.	-	.	ID=LotjaGi4g1v0421900.1.five_prime_UTR.2;Parent=LotjaGi4g1v0421900.1
LjG1.1_chr4	PGSB	exon	79715676	79715822	.	-	.	ID=LotjaGi4g1v0421900.1.exon.14;Parent=LotjaGi4g1v0421900.1
LjG1.1_chr4	PGSB	five_prime_UTR	79715676	79715822	.	-	.	ID=LotjaGi4g1v0421900.1.five_prime_UTR.3;Parent=LotjaGi4g1v0421900.1
LjG1.1_chr4	PGSB	mRNA	79708693	79715868	.	-	.	ID=LotjaGi4g1v0421900.2;Parent=LotjaGi4g1v0421900
LjG1.1_chr4	PGSB	three_prime_UTR	79708693	79709442	.	-	.	ID=LotjaGi4g1v0421900.2.three_prime_UTR.1;Parent=LotjaGi4g1v0421900.2
LjG1.1_chr4	PGSB	exon	79708693	79709673	.	-	.	ID=LotjaGi4g1v0421900.2.exon.1;Parent=LotjaGi4g1v0421900.2
LjG1.1_chr4	PGSB	CDS	79709443	79709673	.	-	0	ID=LotjaGi4g1v0421900.2.CDS.1;Parent=LotjaGi4g1v0421900.2
LjG1.1_chr4	PGSB	exon	79709770	79709916	.	-	.	ID=LotjaGi4g1v0421900.2.exon.2;Parent=LotjaGi4g1v0421900.2
LjG1.1_chr4	PGSB	CDS	79709770	79709916	.	-	0	ID=LotjaGi4g1v0421900.2.CDS.2;Parent=LotjaGi4g1v0421900.2
LjG1.1_chr4	PGSB	exon	79710695	79710824	.	-	.	ID=LotjaGi4g1v0421900.2.exon.3;Parent=LotjaGi4g1v0421900.2
LjG1.1_chr4	PGSB	CDS	79710695	79710824	.	-	1	ID=LotjaGi4g1v0421900.2.CDS.3;Parent=LotjaGi4g1v0421900.2
LjG1.1_chr4	PGSB	exon	79711558	79711667	.	-	.	ID=LotjaGi4g1v0421900.2.exon.4;Parent=LotjaGi4g1v0421900.2
LjG1.1_chr4	PGSB	CDS	79711558	79711667	.	-	0	ID=LotjaGi4g1v0421900.2.CDS.4;Parent=LotjaGi4g1v0421900.2
LjG1.1_chr4	PGSB	exon	79711805	79712011	.	-	.	ID=LotjaGi4g1v0421900.2.exon.5;Parent=LotjaGi4g1v0421900.2
LjG1.1_chr4	PGSB	CDS	79711805	79712011	.	-	0	ID=LotjaGi4g1v0421900.2.CDS.5;Parent=LotjaGi4g1v0421900.2
LjG1.1_chr4	PGSB	exon	79712163	79712290	.	-	.	ID=LotjaGi4g1v0421900.2.exon.6;Parent=LotjaGi4g1v0421900.2
LjG1.1_chr4	PGSB	CDS	79712163	79712290	.	-	2	ID=LotjaGi4g1v0421900.2.CDS.6;Parent=LotjaGi4g1v0421900.2
LjG1.1_chr4	PGSB	exon	79712872	79712983	.	-	.	ID=LotjaGi4g1v0421900.2.exon.7;Parent=LotjaGi4g1v0421900.2
LjG1.1_chr4	PGSB	CDS	79712872	79712983	.	-	0	ID=LotjaGi4g1v0421900.2.CDS.7;Parent=LotjaGi4g1v0421900.2
LjG1.1_chr4	PGSB	exon	79713339	79713534	.	-	.	ID=LotjaGi4g1v0421900.2.exon.8;Parent=LotjaGi4g1v0421900.2
LjG1.1_chr4	PGSB	CDS	79713339	79713534	.	-	1	ID=LotjaGi4g1v0421900.2.CDS.8;Parent=LotjaGi4g1v0421900.2
LjG1.1_chr4	PGSB	exon	79713801	79713886	.	-	.	ID=LotjaGi4g1v0421900.2.exon.9;Parent=LotjaGi4g1v0421900.2
LjG1.1_chr4	PGSB	CDS	79713801	79713886	.	-	0	ID=LotjaGi4g1v0421900.2.CDS.9;Parent=LotjaGi4g1v0421900.2
LjG1.1_chr4	PGSB	exon	79714029	79714224	.	-	.	ID=LotjaGi4g1v0421900.2.exon.10;Parent=LotjaGi4g1v0421900.2
LjG1.1_chr4	PGSB	CDS	79714029	79714224	.	-	1	ID=LotjaGi4g1v0421900.2.CDS.10;Parent=LotjaGi4g1v0421900.2
LjG1.1_chr4	PGSB	exon	79714854	79714964	.	-	.	ID=LotjaGi4g1v0421900.2.exon.11;Parent=LotjaGi4g1v0421900.2
LjG1.1_chr4	PGSB	CDS	79714854	79714964	.	-	1	ID=LotjaGi4g1v0421900.2.CDS.11;Parent=LotjaGi4g1v0421900.2
LjG1.1_chr4	PGSB	exon	79715201	79715267	.	-	.	ID=LotjaGi4g1v0421900.2.exon.12;Parent=LotjaGi4g1v0421900.2
LjG1.1_chr4	PGSB	CDS	79715201	79715267	.	-	2	ID=LotjaGi4g1v0421900.2.CDS.12;Parent=LotjaGi4g1v0421900.2
LjG1.1_chr4	PGSB	CDS	79715410	79715473	.	-	0	ID=LotjaGi4g1v0421900.2.CDS.13;Parent=LotjaGi4g1v0421900.2
LjG1.1_chr4	PGSB	exon	79715410	79715481	.	-	.	ID=LotjaGi4g1v0421900.2.exon.13;Parent=LotjaGi4g1v0421900.2
LjG1.1_chr4	PGSB	five_prime_UTR	79715474	79715481	.	-	.	ID=LotjaGi4g1v0421900.2.five_prime_UTR.2;Parent=LotjaGi4g1v0421900.2
LjG1.1_chr4	PGSB	exon	79715676	79715868	.	-	.	ID=LotjaGi4g1v0421900.2.exon.14;Parent=LotjaGi4g1v0421900.2
LjG1.1_chr4	PGSB	five_prime_UTR	79715676	79715868	.	-	.	ID=LotjaGi4g1v0421900.2.five_prime_UTR.3;Parent=LotjaGi4g1v0421900.2
LjG1.1_chr4	PGSB	mRNA	79708693	79715868	.	-	.	ID=LotjaGi4g1v0421900.3;Parent=LotjaGi4g1v0421900
LjG1.1_chr4	PGSB	three_prime_UTR	79708693	79709442	.	-	.	ID=LotjaGi4g1v0421900.3.three_prime_UTR.1;Parent=LotjaGi4g1v0421900.3
LjG1.1_chr4	PGSB	exon	79708693	79709673	.	-	.	ID=LotjaGi4g1v0421900.3.exon.1;Parent=LotjaGi4g1v0421900.3
LjG1.1_chr4	PGSB	CDS	79709443	79709673	.	-	0	ID=LotjaGi4g1v0421900.3.CDS.1;Parent=LotjaGi4g1v0421900.3
LjG1.1_chr4	PGSB	exon	79709770	79709916	.	-	.	ID=LotjaGi4g1v0421900.3.exon.2;Parent=LotjaGi4g1v0421900.3
LjG1.1_chr4	PGSB	CDS	79709770	79709916	.	-	0	ID=LotjaGi4g1v0421900.3.CDS.2;Parent=LotjaGi4g1v0421900.3
LjG1.1_chr4	PGSB	exon	79710695	79710824	.	-	.	ID=LotjaGi4g1v0421900.3.exon.3;Parent=LotjaGi4g1v0421900.3
LjG1.1_chr4	PGSB	CDS	79710695	79710824	.	-	1	ID=LotjaGi4g1v0421900.3.CDS.3;Parent=LotjaGi4g1v0421900.3
LjG1.1_chr4	PGSB	exon	79711558	79711667	.	-	.	ID=LotjaGi4g1v0421900.3.exon.4;Parent=LotjaGi4g1v0421900.3
LjG1.1_chr4	PGSB	CDS	79711558	79711667	.	-	0	ID=LotjaGi4g1v0421900.3.CDS.4;Parent=LotjaGi4g1v0421900.3
LjG1.1_chr4	PGSB	exon	79711805	79712011	.	-	.	ID=LotjaGi4g1v0421900.3.exon.5;Parent=LotjaGi4g1v0421900.3
LjG1.1_chr4	PGSB	CDS	79711805	79712011	.	-	0	ID=LotjaGi4g1v0421900.3.CDS.5;Parent=LotjaGi4g1v0421900.3
LjG1.1_chr4	PGSB	exon	79712163	79712290	.	-	.	ID=LotjaGi4g1v0421900.3.exon.6;Parent=LotjaGi4g1v0421900.3
LjG1.1_chr4	PGSB	CDS	79712163	79712290	.	-	2	ID=LotjaGi4g1v0421900.3.CDS.6;Parent=LotjaGi4g1v0421900.3
LjG1.1_chr4	PGSB	exon	79712872	79712983	.	-	.	ID=LotjaGi4g1v0421900.3.exon.7;Parent=LotjaGi4g1v0421900.3
LjG1.1_chr4	PGSB	CDS	79712872	79712983	.	-	0	ID=LotjaGi4g1v0421900.3.CDS.7;Parent=LotjaGi4g1v0421900.3
LjG1.1_chr4	PGSB	exon	79713339	79713534	.	-	.	ID=LotjaGi4g1v0421900.3.exon.8;Parent=LotjaGi4g1v0421900.3
LjG1.1_chr4	PGSB	CDS	79713339	79713534	.	-	1	ID=LotjaGi4g1v0421900.3.CDS.8;Parent=LotjaGi4g1v0421900.3
LjG1.1_chr4	PGSB	exon	79713801	79713886	.	-	.	ID=LotjaGi4g1v0421900.3.exon.9;Parent=LotjaGi4g1v0421900.3
LjG1.1_chr4	PGSB	CDS	79713801	79713886	.	-	0	ID=LotjaGi4g1v0421900.3.CDS.9;Parent=LotjaGi4g1v0421900.3
LjG1.1_chr4	PGSB	exon	79714029	79714224	.	-	.	ID=LotjaGi4g1v0421900.3.exon.10;Parent=LotjaGi4g1v0421900.3
LjG1.1_chr4	PGSB	CDS	79714029	79714224	.	-	1	ID=LotjaGi4g1v0421900.3.CDS.10;Parent=LotjaGi4g1v0421900.3
LjG1.1_chr4	PGSB	exon	79714854	79714964	.	-	.	ID=LotjaGi4g1v0421900.3.exon.11;Parent=LotjaGi4g1v0421900.3
LjG1.1_chr4	PGSB	CDS	79714854	79714964	.	-	1	ID=LotjaGi4g1v0421900.3.CDS.11;Parent=LotjaGi4g1v0421900.3
LjG1.1_chr4	PGSB	exon	79715201	79715267	.	-	.	ID=LotjaGi4g1v0421900.3.exon.12;Parent=LotjaGi4g1v0421900.3
LjG1.1_chr4	PGSB	CDS	79715201	79715267	.	-	2	ID=LotjaGi4g1v0421900.3.CDS.12;Parent=LotjaGi4g1v0421900.3
LjG1.1_chr4	PGSB	CDS	79715410	79715500	.	-	0	ID=LotjaGi4g1v0421900.3.CDS.13;Parent=LotjaGi4g1v0421900.3
LjG1.1_chr4	PGSB	exon	79715410	79715505	.	-	.	ID=LotjaGi4g1v0421900.3.exon.13;Parent=LotjaGi4g1v0421900.3
LjG1.1_chr4	PGSB	five_prime_UTR	79715501	79715505	.	-	.	ID=LotjaGi4g1v0421900.3.five_prime_UTR.2;Parent=LotjaGi4g1v0421900.3
LjG1.1_chr4	PGSB	exon	79715676	79715868	.	-	.	ID=LotjaGi4g1v0421900.3.exon.14;Parent=LotjaGi4g1v0421900.3
LjG1.1_chr4	PGSB	five_prime_UTR	79715676	79715868	.	-	.	ID=LotjaGi4g1v0421900.3.five_prime_UTR.3;Parent=LotjaGi4g1v0421900.3
###
LjG1.1_chr4	PGSB	gene	79716788	79719079	.	+	.	ID=LotjaGi4g1v0422000
LjG1.1_chr4	PGSB	mRNA	79716788	79719079	.	+	.	ID=LotjaGi4g1v0422000.1;Parent=LotjaGi4g1v0422000
LjG1.1_chr4	PGSB	five_prime_UTR	79716788	79716950	.	+	.	ID=LotjaGi4g1v0422000.1.five_prime_UTR.1;Parent=LotjaGi4g1v0422000.1
LjG1.1_chr4	PGSB	exon	79716788	79717529	.	+	.	ID=LotjaGi4g1v0422000.1.exon.1;Parent=LotjaGi4g1v0422000.1
LjG1.1_chr4	PGSB	CDS	79716951	79717529	.	+	0	ID=LotjaGi4g1v0422000.1.CDS.1;Parent=LotjaGi4g1v0422000.1
LjG1.1_chr4	PGSB	CDS	79718118	79718513	.	+	0	ID=LotjaGi4g1v0422000.1.CDS.2;Parent=LotjaGi4g1v0422000.1
LjG1.1_chr4	PGSB	exon	79718118	79719079	.	+	.	ID=LotjaGi4g1v0422000.1.exon.2;Parent=LotjaGi4g1v0422000.1
LjG1.1_chr4	PGSB	three_prime_UTR	79718514	79719079	.	+	.	ID=LotjaGi4g1v0422000.1.three_prime_UTR.2;Parent=LotjaGi4g1v0422000.1
###
LjG1.1_chr4	PGSB	gene	79719287	79722440	.	-	.	ID=LotjaGi4g1v0422100
LjG1.1_chr4	PGSB	mRNA	79719287	79722440	.	-	.	ID=LotjaGi4g1v0422100.1;Parent=LotjaGi4g1v0422100
LjG1.1_chr4	PGSB	three_prime_UTR	79719287	79719499	.	-	.	ID=LotjaGi4g1v0422100.1.three_prime_UTR.1;Parent=LotjaGi4g1v0422100.1
LjG1.1_chr4	PGSB	exon	79719287	79719738	.	-	.	ID=LotjaGi4g1v0422100.1.exon.1;Parent=LotjaGi4g1v0422100.1
LjG1.1_chr4	PGSB	CDS	79719500	79719738	.	-	2	ID=LotjaGi4g1v0422100.1.CDS.1;Parent=LotjaGi4g1v0422100.1
LjG1.1_chr4	PGSB	CDS	79721564	79722392	.	-	0	ID=LotjaGi4g1v0422100.1.CDS.2;Parent=LotjaGi4g1v0422100.1
LjG1.1_chr4	PGSB	exon	79721564	79722440	.	-	.	ID=LotjaGi4g1v0422100.1.exon.2;Parent=LotjaGi4g1v0422100.1
LjG1.1_chr4	PGSB	five_prime_UTR	79722393	79722440	.	-	.	ID=LotjaGi4g1v0422100.1.five_prime_UTR.2;Parent=LotjaGi4g1v0422100.1
###
LjG1.1_chr4	PGSB	gene	79727719	79732642	.	+	.	ID=LotjaGi4g1v0422200
LjG1.1_chr4	PGSB	mRNA	79727719	79732642	.	+	.	ID=LotjaGi4g1v0422200.1;Parent=LotjaGi4g1v0422200
LjG1.1_chr4	PGSB	five_prime_UTR	79727719	79727901	.	+	.	ID=LotjaGi4g1v0422200.1.five_prime_UTR.1;Parent=LotjaGi4g1v0422200.1
LjG1.1_chr4	PGSB	exon	79727719	79728072	.	+	.	ID=LotjaGi4g1v0422200.1.exon.1;Parent=LotjaGi4g1v0422200.1
LjG1.1_chr4	PGSB	CDS	79727902	79728072	.	+	0	ID=LotjaGi4g1v0422200.1.CDS.1;Parent=LotjaGi4g1v0422200.1
LjG1.1_chr4	PGSB	exon	79728331	79728568	.	+	.	ID=LotjaGi4g1v0422200.1.exon.2;Parent=LotjaGi4g1v0422200.1
LjG1.1_chr4	PGSB	CDS	79728331	79728568	.	+	0	ID=LotjaGi4g1v0422200.1.CDS.2;Parent=LotjaGi4g1v0422200.1
LjG1.1_chr4	PGSB	exon	79728655	79728792	.	+	.	ID=LotjaGi4g1v0422200.1.exon.3;Parent=LotjaGi4g1v0422200.1
LjG1.1_chr4	PGSB	CDS	79728655	79728792	.	+	2	ID=LotjaGi4g1v0422200.1.CDS.3;Parent=LotjaGi4g1v0422200.1
LjG1.1_chr4	PGSB	exon	79728880	79728960	.	+	.	ID=LotjaGi4g1v0422200.1.exon.4;Parent=LotjaGi4g1v0422200.1
LjG1.1_chr4	PGSB	CDS	79728880	79728960	.	+	2	ID=LotjaGi4g1v0422200.1.CDS.4;Parent=LotjaGi4g1v0422200.1
LjG1.1_chr4	PGSB	exon	79729081	79729237	.	+	.	ID=LotjaGi4g1v0422200.1.exon.5;Parent=LotjaGi4g1v0422200.1
LjG1.1_chr4	PGSB	CDS	79729081	79729237	.	+	2	ID=LotjaGi4g1v0422200.1.CDS.5;Parent=LotjaGi4g1v0422200.1
LjG1.1_chr4	PGSB	exon	79729604	79729648	.	+	.	ID=LotjaGi4g1v0422200.1.exon.6;Parent=LotjaGi4g1v0422200.1
LjG1.1_chr4	PGSB	CDS	79729604	79729648	.	+	1	ID=LotjaGi4g1v0422200.1.CDS.6;Parent=LotjaGi4g1v0422200.1
LjG1.1_chr4	PGSB	exon	79730438	79730603	.	+	.	ID=LotjaGi4g1v0422200.1.exon.7;Parent=LotjaGi4g1v0422200.1
LjG1.1_chr4	PGSB	CDS	79730438	79730603	.	+	1	ID=LotjaGi4g1v0422200.1.CDS.7;Parent=LotjaGi4g1v0422200.1
LjG1.1_chr4	PGSB	exon	79730712	79731079	.	+	.	ID=LotjaGi4g1v0422200.1.exon.8;Parent=LotjaGi4g1v0422200.1
LjG1.1_chr4	PGSB	CDS	79730712	79731079	.	+	0	ID=LotjaGi4g1v0422200.1.CDS.8;Parent=LotjaGi4g1v0422200.1
LjG1.1_chr4	PGSB	CDS	79732002	79732320	.	+	1	ID=LotjaGi4g1v0422200.1.CDS.9;Parent=LotjaGi4g1v0422200.1
LjG1.1_chr4	PGSB	exon	79732002	79732642	.	+	.	ID=LotjaGi4g1v0422200.1.exon.9;Parent=LotjaGi4g1v0422200.1
LjG1.1_chr4	PGSB	three_prime_UTR	79732321	79732642	.	+	.	ID=LotjaGi4g1v0422200.1.three_prime_UTR.2;Parent=LotjaGi4g1v0422200.1
###
LjG1.1_chr4	PGSB	gene	79734914	79740614	.	+	.	ID=LotjaGi4g1v0422300
LjG1.1_chr4	PGSB	mRNA	79734914	79740614	.	+	.	ID=LotjaGi4g1v0422300.1;Parent=LotjaGi4g1v0422300
LjG1.1_chr4	PGSB	five_prime_UTR	79734914	79735200	.	+	.	ID=LotjaGi4g1v0422300.1.five_prime_UTR.1;Parent=LotjaGi4g1v0422300.1
LjG1.1_chr4	PGSB	exon	79734914	79735350	.	+	.	ID=LotjaGi4g1v0422300.1.exon.1;Parent=LotjaGi4g1v0422300.1
LjG1.1_chr4	PGSB	CDS	79735201	79735350	.	+	0	ID=LotjaGi4g1v0422300.1.CDS.1;Parent=LotjaGi4g1v0422300.1
LjG1.1_chr4	PGSB	exon	79735472	79735519	.	+	.	ID=LotjaGi4g1v0422300.1.exon.2;Parent=LotjaGi4g1v0422300.1
LjG1.1_chr4	PGSB	CDS	79735472	79735519	.	+	0	ID=LotjaGi4g1v0422300.1.CDS.2;Parent=LotjaGi4g1v0422300.1
LjG1.1_chr4	PGSB	exon	79735812	79735960	.	+	.	ID=LotjaGi4g1v0422300.1.exon.3;Parent=LotjaGi4g1v0422300.1
LjG1.1_chr4	PGSB	CDS	79735812	79735960	.	+	0	ID=LotjaGi4g1v0422300.1.CDS.3;Parent=LotjaGi4g1v0422300.1
LjG1.1_chr4	PGSB	exon	79736060	79736108	.	+	.	ID=LotjaGi4g1v0422300.1.exon.4;Parent=LotjaGi4g1v0422300.1
LjG1.1_chr4	PGSB	CDS	79736060	79736108	.	+	1	ID=LotjaGi4g1v0422300.1.CDS.4;Parent=LotjaGi4g1v0422300.1
LjG1.1_chr4	PGSB	exon	79736336	79736392	.	+	.	ID=LotjaGi4g1v0422300.1.exon.5;Parent=LotjaGi4g1v0422300.1
LjG1.1_chr4	PGSB	CDS	79736336	79736392	.	+	0	ID=LotjaGi4g1v0422300.1.CDS.5;Parent=LotjaGi4g1v0422300.1
LjG1.1_chr4	PGSB	exon	79736796	79736978	.	+	.	ID=LotjaGi4g1v0422300.1.exon.6;Parent=LotjaGi4g1v0422300.1
LjG1.1_chr4	PGSB	CDS	79736796	79736978	.	+	0	ID=LotjaGi4g1v0422300.1.CDS.6;Parent=LotjaGi4g1v0422300.1
LjG1.1_chr4	PGSB	exon	79737062	79737196	.	+	.	ID=LotjaGi4g1v0422300.1.exon.7;Parent=LotjaGi4g1v0422300.1
LjG1.1_chr4	PGSB	CDS	79737062	79737196	.	+	0	ID=LotjaGi4g1v0422300.1.CDS.7;Parent=LotjaGi4g1v0422300.1
LjG1.1_chr4	PGSB	exon	79737783	79737844	.	+	.	ID=LotjaGi4g1v0422300.1.exon.8;Parent=LotjaGi4g1v0422300.1
LjG1.1_chr4	PGSB	CDS	79737783	79737844	.	+	0	ID=LotjaGi4g1v0422300.1.CDS.8;Parent=LotjaGi4g1v0422300.1
LjG1.1_chr4	PGSB	exon	79737940	79738042	.	+	.	ID=LotjaGi4g1v0422300.1.exon.9;Parent=LotjaGi4g1v0422300.1
LjG1.1_chr4	PGSB	CDS	79737940	79738042	.	+	1	ID=LotjaGi4g1v0422300.1.CDS.9;Parent=LotjaGi4g1v0422300.1
LjG1.1_chr4	PGSB	exon	79738127	79738241	.	+	.	ID=LotjaGi4g1v0422300.1.exon.10;Parent=LotjaGi4g1v0422300.1
LjG1.1_chr4	PGSB	CDS	79738127	79738241	.	+	0	ID=LotjaGi4g1v0422300.1.CDS.10;Parent=LotjaGi4g1v0422300.1
LjG1.1_chr4	PGSB	exon	79738699	79738775	.	+	.	ID=LotjaGi4g1v0422300.1.exon.11;Parent=LotjaGi4g1v0422300.1
LjG1.1_chr4	PGSB	CDS	79738699	79738775	.	+	2	ID=LotjaGi4g1v0422300.1.CDS.11;Parent=LotjaGi4g1v0422300.1
LjG1.1_chr4	PGSB	exon	79738846	79738983	.	+	.	ID=LotjaGi4g1v0422300.1.exon.12;Parent=LotjaGi4g1v0422300.1
LjG1.1_chr4	PGSB	CDS	79738846	79738983	.	+	0	ID=LotjaGi4g1v0422300.1.CDS.12;Parent=LotjaGi4g1v0422300.1
LjG1.1_chr4	PGSB	exon	79739060	79739224	.	+	.	ID=LotjaGi4g1v0422300.1.exon.13;Parent=LotjaGi4g1v0422300.1
LjG1.1_chr4	PGSB	CDS	79739060	79739224	.	+	0	ID=LotjaGi4g1v0422300.1.CDS.13;Parent=LotjaGi4g1v0422300.1
LjG1.1_chr4	PGSB	exon	79739409	79739522	.	+	.	ID=LotjaGi4g1v0422300.1.exon.14;Parent=LotjaGi4g1v0422300.1
LjG1.1_chr4	PGSB	CDS	79739409	79739522	.	+	0	ID=LotjaGi4g1v0422300.1.CDS.14;Parent=LotjaGi4g1v0422300.1
LjG1.1_chr4	PGSB	exon	79739687	79739783	.	+	.	ID=LotjaGi4g1v0422300.1.exon.15;Parent=LotjaGi4g1v0422300.1
LjG1.1_chr4	PGSB	CDS	79739687	79739783	.	+	0	ID=LotjaGi4g1v0422300.1.CDS.15;Parent=LotjaGi4g1v0422300.1
LjG1.1_chr4	PGSB	CDS	79739864	79739958	.	+	2	ID=LotjaGi4g1v0422300.1.CDS.16;Parent=LotjaGi4g1v0422300.1
LjG1.1_chr4	PGSB	exon	79739864	79740614	.	+	.	ID=LotjaGi4g1v0422300.1.exon.16;Parent=LotjaGi4g1v0422300.1
LjG1.1_chr4	PGSB	three_prime_UTR	79739959	79740614	.	+	.	ID=LotjaGi4g1v0422300.1.three_prime_UTR.2;Parent=LotjaGi4g1v0422300.1
LjG1.1_chr4	PGSB	mRNA	79738399	79739958	.	+	.	ID=LotjaGi4g1v0422300.2;Parent=LotjaGi4g1v0422300
LjG1.1_chr4	PGSB	five_prime_UTR	79738399	79738483	.	+	.	ID=LotjaGi4g1v0422300.2.five_prime_UTR.1;Parent=LotjaGi4g1v0422300.2
LjG1.1_chr4	PGSB	exon	79738399	79738496	.	+	.	ID=LotjaGi4g1v0422300.2.exon.1;Parent=LotjaGi4g1v0422300.2
LjG1.1_chr4	PGSB	CDS	79738484	79738496	.	+	0	ID=LotjaGi4g1v0422300.2.CDS.1;Parent=LotjaGi4g1v0422300.2
LjG1.1_chr4	PGSB	exon	79738699	79738775	.	+	.	ID=LotjaGi4g1v0422300.2.exon.2;Parent=LotjaGi4g1v0422300.2
LjG1.1_chr4	PGSB	CDS	79738699	79738775	.	+	2	ID=LotjaGi4g1v0422300.2.CDS.2;Parent=LotjaGi4g1v0422300.2
LjG1.1_chr4	PGSB	exon	79738846	79738983	.	+	.	ID=LotjaGi4g1v0422300.2.exon.3;Parent=LotjaGi4g1v0422300.2
LjG1.1_chr4	PGSB	CDS	79738846	79738983	.	+	0	ID=LotjaGi4g1v0422300.2.CDS.3;Parent=LotjaGi4g1v0422300.2
LjG1.1_chr4	PGSB	exon	79739060	79739224	.	+	.	ID=LotjaGi4g1v0422300.2.exon.4;Parent=LotjaGi4g1v0422300.2
LjG1.1_chr4	PGSB	CDS	79739060	79739224	.	+	0	ID=LotjaGi4g1v0422300.2.CDS.4;Parent=LotjaGi4g1v0422300.2
LjG1.1_chr4	PGSB	exon	79739409	79739522	.	+	.	ID=LotjaGi4g1v0422300.2.exon.5;Parent=LotjaGi4g1v0422300.2
LjG1.1_chr4	PGSB	CDS	79739409	79739522	.	+	0	ID=LotjaGi4g1v0422300.2.CDS.5;Parent=LotjaGi4g1v0422300.2
LjG1.1_chr4	PGSB	exon	79739687	79739783	.	+	.	ID=LotjaGi4g1v0422300.2.exon.6;Parent=LotjaGi4g1v0422300.2
LjG1.1_chr4	PGSB	CDS	79739687	79739783	.	+	0	ID=LotjaGi4g1v0422300.2.CDS.6;Parent=LotjaGi4g1v0422300.2
LjG1.1_chr4	PGSB	exon	79739864	79739958	.	+	.	ID=LotjaGi4g1v0422300.2.exon.7;Parent=LotjaGi4g1v0422300.2
LjG1.1_chr4	PGSB	CDS	79739864	79739958	.	+	2	ID=LotjaGi4g1v0422300.2.CDS.7;Parent=LotjaGi4g1v0422300.2
###
LjG1.1_chr4	PGSB	gene	79740668	79744993	.	+	.	ID=LotjaGi4g1v0422400
LjG1.1_chr4	PGSB	mRNA	79740668	79744993	.	+	.	ID=LotjaGi4g1v0422400.1;Parent=LotjaGi4g1v0422400
LjG1.1_chr4	PGSB	five_prime_UTR	79740668	79743034	.	+	.	ID=LotjaGi4g1v0422400.1.five_prime_UTR.1;Parent=LotjaGi4g1v0422400.1
LjG1.1_chr4	PGSB	exon	79740668	79743179	.	+	.	ID=LotjaGi4g1v0422400.1.exon.1;Parent=LotjaGi4g1v0422400.1
LjG1.1_chr4	PGSB	CDS	79743035	79743179	.	+	0	ID=LotjaGi4g1v0422400.1.CDS.1;Parent=LotjaGi4g1v0422400.1
LjG1.1_chr4	PGSB	CDS	79743868	79744403	.	+	2	ID=LotjaGi4g1v0422400.1.CDS.2;Parent=LotjaGi4g1v0422400.1
LjG1.1_chr4	PGSB	exon	79743868	79744993	.	+	.	ID=LotjaGi4g1v0422400.1.exon.2;Parent=LotjaGi4g1v0422400.1
LjG1.1_chr4	PGSB	three_prime_UTR	79744404	79744993	.	+	.	ID=LotjaGi4g1v0422400.1.three_prime_UTR.2;Parent=LotjaGi4g1v0422400.1
###
LjG1.1_chr4	PGSB	gene	79746568	79752223	.	-	.	ID=LotjaGi4g1v0422500
LjG1.1_chr4	PGSB	mRNA	79746568	79752223	.	-	.	ID=LotjaGi4g1v0422500.1;Parent=LotjaGi4g1v0422500
LjG1.1_chr4	PGSB	three_prime_UTR	79746568	79746802	.	-	.	ID=LotjaGi4g1v0422500.1.three_prime_UTR.1;Parent=LotjaGi4g1v0422500.1
LjG1.1_chr4	PGSB	exon	79746568	79746922	.	-	.	ID=LotjaGi4g1v0422500.1.exon.1;Parent=LotjaGi4g1v0422500.1
LjG1.1_chr4	PGSB	CDS	79746803	79746922	.	-	0	ID=LotjaGi4g1v0422500.1.CDS.1;Parent=LotjaGi4g1v0422500.1
LjG1.1_chr4	PGSB	exon	79747017	79747127	.	-	.	ID=LotjaGi4g1v0422500.1.exon.2;Parent=LotjaGi4g1v0422500.1
LjG1.1_chr4	PGSB	CDS	79747017	79747127	.	-	0	ID=LotjaGi4g1v0422500.1.CDS.2;Parent=LotjaGi4g1v0422500.1
LjG1.1_chr4	PGSB	exon	79747796	79747901	.	-	.	ID=LotjaGi4g1v0422500.1.exon.3;Parent=LotjaGi4g1v0422500.1
LjG1.1_chr4	PGSB	CDS	79747796	79747901	.	-	1	ID=LotjaGi4g1v0422500.1.CDS.3;Parent=LotjaGi4g1v0422500.1
LjG1.1_chr4	PGSB	exon	79748008	79748044	.	-	.	ID=LotjaGi4g1v0422500.1.exon.4;Parent=LotjaGi4g1v0422500.1
LjG1.1_chr4	PGSB	CDS	79748008	79748044	.	-	2	ID=LotjaGi4g1v0422500.1.CDS.4;Parent=LotjaGi4g1v0422500.1
LjG1.1_chr4	PGSB	exon	79748134	79748392	.	-	.	ID=LotjaGi4g1v0422500.1.exon.5;Parent=LotjaGi4g1v0422500.1
LjG1.1_chr4	PGSB	CDS	79748134	79748392	.	-	0	ID=LotjaGi4g1v0422500.1.CDS.5;Parent=LotjaGi4g1v0422500.1
LjG1.1_chr4	PGSB	CDS	79751846	79751935	.	-	0	ID=LotjaGi4g1v0422500.1.CDS.6;Parent=LotjaGi4g1v0422500.1
LjG1.1_chr4	PGSB	exon	79751846	79752223	.	-	.	ID=LotjaGi4g1v0422500.1.exon.6;Parent=LotjaGi4g1v0422500.1
LjG1.1_chr4	PGSB	five_prime_UTR	79751936	79752223	.	-	.	ID=LotjaGi4g1v0422500.1.five_prime_UTR.2;Parent=LotjaGi4g1v0422500.1
###
LjG1.1_chr4	PGSB	gene	79756275	79759955	.	+	.	ID=LotjaGi4g1v0422600
LjG1.1_chr4	PGSB	mRNA	79756275	79759955	.	+	.	ID=LotjaGi4g1v0422600.1;Parent=LotjaGi4g1v0422600
LjG1.1_chr4	PGSB	five_prime_UTR	79756275	79756828	.	+	.	ID=LotjaGi4g1v0422600.1.five_prime_UTR.1;Parent=LotjaGi4g1v0422600.1
LjG1.1_chr4	PGSB	exon	79756275	79756934	.	+	.	ID=LotjaGi4g1v0422600.1.exon.1;Parent=LotjaGi4g1v0422600.1
LjG1.1_chr4	PGSB	CDS	79756829	79756934	.	+	0	ID=LotjaGi4g1v0422600.1.CDS.1;Parent=LotjaGi4g1v0422600.1
LjG1.1_chr4	PGSB	exon	79757892	79758280	.	+	.	ID=LotjaGi4g1v0422600.1.exon.2;Parent=LotjaGi4g1v0422600.1
LjG1.1_chr4	PGSB	CDS	79757892	79758280	.	+	2	ID=LotjaGi4g1v0422600.1.CDS.2;Parent=LotjaGi4g1v0422600.1
LjG1.1_chr4	PGSB	exon	79758395	79758636	.	+	.	ID=LotjaGi4g1v0422600.1.exon.3;Parent=LotjaGi4g1v0422600.1
LjG1.1_chr4	PGSB	CDS	79758395	79758636	.	+	0	ID=LotjaGi4g1v0422600.1.CDS.3;Parent=LotjaGi4g1v0422600.1
LjG1.1_chr4	PGSB	CDS	79759056	79759569	.	+	1	ID=LotjaGi4g1v0422600.1.CDS.4;Parent=LotjaGi4g1v0422600.1
LjG1.1_chr4	PGSB	exon	79759056	79759955	.	+	.	ID=LotjaGi4g1v0422600.1.exon.4;Parent=LotjaGi4g1v0422600.1
LjG1.1_chr4	PGSB	three_prime_UTR	79759570	79759955	.	+	.	ID=LotjaGi4g1v0422600.1.three_prime_UTR.2;Parent=LotjaGi4g1v0422600.1
LjG1.1_chr4	PGSB	mRNA	79757739	79759569	.	+	.	ID=LotjaGi4g1v0422600.2;Parent=LotjaGi4g1v0422600
LjG1.1_chr4	PGSB	exon	79757739	79757790	.	+	.	ID=LotjaGi4g1v0422600.2.exon.1;Parent=LotjaGi4g1v0422600.2
LjG1.1_chr4	PGSB	five_prime_UTR	79757739	79757790	.	+	.	ID=LotjaGi4g1v0422600.2.five_prime_UTR.1;Parent=LotjaGi4g1v0422600.2
LjG1.1_chr4	PGSB	five_prime_UTR	79757853	79758010	.	+	.	ID=LotjaGi4g1v0422600.2.five_prime_UTR.2;Parent=LotjaGi4g1v0422600.2
LjG1.1_chr4	PGSB	exon	79757853	79758280	.	+	.	ID=LotjaGi4g1v0422600.2.exon.2;Parent=LotjaGi4g1v0422600.2
LjG1.1_chr4	PGSB	CDS	79758011	79758280	.	+	0	ID=LotjaGi4g1v0422600.2.CDS.1;Parent=LotjaGi4g1v0422600.2
LjG1.1_chr4	PGSB	exon	79758395	79758636	.	+	.	ID=LotjaGi4g1v0422600.2.exon.3;Parent=LotjaGi4g1v0422600.2
LjG1.1_chr4	PGSB	CDS	79758395	79758636	.	+	0	ID=LotjaGi4g1v0422600.2.CDS.2;Parent=LotjaGi4g1v0422600.2
LjG1.1_chr4	PGSB	exon	79759056	79759569	.	+	.	ID=LotjaGi4g1v0422600.2.exon.4;Parent=LotjaGi4g1v0422600.2
LjG1.1_chr4	PGSB	CDS	79759056	79759569	.	+	1	ID=LotjaGi4g1v0422600.2.CDS.3;Parent=LotjaGi4g1v0422600.2
LjG1.1_chr4	PGSB	mRNA	79757791	79759569	.	+	.	ID=LotjaGi4g1v0422600.3;Parent=LotjaGi4g1v0422600
LjG1.1_chr4	PGSB	exon	79757791	79758280	.	+	.	ID=LotjaGi4g1v0422600.3.exon.1;Parent=LotjaGi4g1v0422600.3
LjG1.1_chr4	PGSB	CDS	79758011	79758280	.	+	0	ID=LotjaGi4g1v0422600.3.CDS.1;Parent=LotjaGi4g1v0422600.3
LjG1.1_chr4	PGSB	exon	79758395	79758636	.	+	.	ID=LotjaGi4g1v0422600.3.exon.2;Parent=LotjaGi4g1v0422600.3
LjG1.1_chr4	PGSB	CDS	79758395	79758636	.	+	0	ID=LotjaGi4g1v0422600.3.CDS.2;Parent=LotjaGi4g1v0422600.3
LjG1.1_chr4	PGSB	exon	79759056	79759569	.	+	.	ID=LotjaGi4g1v0422600.3.exon.3;Parent=LotjaGi4g1v0422600.3
LjG1.1_chr4	PGSB	CDS	79759056	79759569	.	+	1	ID=LotjaGi4g1v0422600.3.CDS.3;Parent=LotjaGi4g1v0422600.3
###
LjG1.1_chr4	PGSB	gene	79761368	79765108	.	+	.	ID=LotjaGi4g1v0422700
LjG1.1_chr4	PGSB	mRNA	79761368	79765108	.	+	.	ID=LotjaGi4g1v0422700.1;Parent=LotjaGi4g1v0422700
LjG1.1_chr4	PGSB	exon	79761368	79761489	.	+	.	ID=LotjaGi4g1v0422700.1.exon.1;Parent=LotjaGi4g1v0422700.1
LjG1.1_chr4	PGSB	five_prime_UTR	79761368	79761489	.	+	.	ID=LotjaGi4g1v0422700.1.five_prime_UTR.1;Parent=LotjaGi4g1v0422700.1
LjG1.1_chr4	PGSB	five_prime_UTR	79761579	79761771	.	+	.	ID=LotjaGi4g1v0422700.1.five_prime_UTR.2;Parent=LotjaGi4g1v0422700.1
LjG1.1_chr4	PGSB	exon	79761579	79761926	.	+	.	ID=LotjaGi4g1v0422700.1.exon.2;Parent=LotjaGi4g1v0422700.1
LjG1.1_chr4	PGSB	CDS	79761772	79761926	.	+	0	ID=LotjaGi4g1v0422700.1.CDS.1;Parent=LotjaGi4g1v0422700.1
LjG1.1_chr4	PGSB	exon	79762023	79762209	.	+	.	ID=LotjaGi4g1v0422700.1.exon.3;Parent=LotjaGi4g1v0422700.1
LjG1.1_chr4	PGSB	CDS	79762023	79762209	.	+	1	ID=LotjaGi4g1v0422700.1.CDS.2;Parent=LotjaGi4g1v0422700.1
LjG1.1_chr4	PGSB	exon	79762457	79762506	.	+	.	ID=LotjaGi4g1v0422700.1.exon.4;Parent=LotjaGi4g1v0422700.1
LjG1.1_chr4	PGSB	CDS	79762457	79762506	.	+	0	ID=LotjaGi4g1v0422700.1.CDS.3;Parent=LotjaGi4g1v0422700.1
LjG1.1_chr4	PGSB	exon	79762813	79763113	.	+	.	ID=LotjaGi4g1v0422700.1.exon.5;Parent=LotjaGi4g1v0422700.1
LjG1.1_chr4	PGSB	CDS	79762813	79763113	.	+	1	ID=LotjaGi4g1v0422700.1.CDS.4;Parent=LotjaGi4g1v0422700.1
LjG1.1_chr4	PGSB	exon	79763204	79763392	.	+	.	ID=LotjaGi4g1v0422700.1.exon.6;Parent=LotjaGi4g1v0422700.1
LjG1.1_chr4	PGSB	CDS	79763204	79763392	.	+	0	ID=LotjaGi4g1v0422700.1.CDS.5;Parent=LotjaGi4g1v0422700.1
LjG1.1_chr4	PGSB	exon	79763620	79763802	.	+	.	ID=LotjaGi4g1v0422700.1.exon.7;Parent=LotjaGi4g1v0422700.1
LjG1.1_chr4	PGSB	CDS	79763620	79763802	.	+	0	ID=LotjaGi4g1v0422700.1.CDS.6;Parent=LotjaGi4g1v0422700.1
LjG1.1_chr4	PGSB	CDS	79763923	79764168	.	+	0	ID=LotjaGi4g1v0422700.1.CDS.7;Parent=LotjaGi4g1v0422700.1
LjG1.1_chr4	PGSB	exon	79763923	79765108	.	+	.	ID=LotjaGi4g1v0422700.1.exon.8;Parent=LotjaGi4g1v0422700.1
LjG1.1_chr4	PGSB	three_prime_UTR	79764169	79765108	.	+	.	ID=LotjaGi4g1v0422700.1.three_prime_UTR.3;Parent=LotjaGi4g1v0422700.1
LjG1.1_chr4	PGSB	mRNA	79761368	79765108	.	+	.	ID=LotjaGi4g1v0422700.2;Parent=LotjaGi4g1v0422700
LjG1.1_chr4	PGSB	exon	79761368	79761489	.	+	.	ID=LotjaGi4g1v0422700.2.exon.1;Parent=LotjaGi4g1v0422700.2
LjG1.1_chr4	PGSB	five_prime_UTR	79761368	79761489	.	+	.	ID=LotjaGi4g1v0422700.2.five_prime_UTR.1;Parent=LotjaGi4g1v0422700.2
LjG1.1_chr4	PGSB	five_prime_UTR	79761579	79761771	.	+	.	ID=LotjaGi4g1v0422700.2.five_prime_UTR.2;Parent=LotjaGi4g1v0422700.2
LjG1.1_chr4	PGSB	exon	79761579	79761908	.	+	.	ID=LotjaGi4g1v0422700.2.exon.2;Parent=LotjaGi4g1v0422700.2
LjG1.1_chr4	PGSB	CDS	79761772	79761908	.	+	0	ID=LotjaGi4g1v0422700.2.CDS.1;Parent=LotjaGi4g1v0422700.2
LjG1.1_chr4	PGSB	exon	79762023	79762209	.	+	.	ID=LotjaGi4g1v0422700.2.exon.3;Parent=LotjaGi4g1v0422700.2
LjG1.1_chr4	PGSB	CDS	79762023	79762209	.	+	1	ID=LotjaGi4g1v0422700.2.CDS.2;Parent=LotjaGi4g1v0422700.2
LjG1.1_chr4	PGSB	exon	79762457	79762506	.	+	.	ID=LotjaGi4g1v0422700.2.exon.4;Parent=LotjaGi4g1v0422700.2
LjG1.1_chr4	PGSB	CDS	79762457	79762506	.	+	0	ID=LotjaGi4g1v0422700.2.CDS.3;Parent=LotjaGi4g1v0422700.2
LjG1.1_chr4	PGSB	exon	79762813	79763113	.	+	.	ID=LotjaGi4g1v0422700.2.exon.5;Parent=LotjaGi4g1v0422700.2
LjG1.1_chr4	PGSB	CDS	79762813	79763113	.	+	1	ID=LotjaGi4g1v0422700.2.CDS.4;Parent=LotjaGi4g1v0422700.2
LjG1.1_chr4	PGSB	exon	79763204	79763392	.	+	.	ID=LotjaGi4g1v0422700.2.exon.6;Parent=LotjaGi4g1v0422700.2
LjG1.1_chr4	PGSB	CDS	79763204	79763392	.	+	0	ID=LotjaGi4g1v0422700.2.CDS.5;Parent=LotjaGi4g1v0422700.2
LjG1.1_chr4	PGSB	exon	79763620	79763802	.	+	.	ID=LotjaGi4g1v0422700.2.exon.7;Parent=LotjaGi4g1v0422700.2
LjG1.1_chr4	PGSB	CDS	79763620	79763802	.	+	0	ID=LotjaGi4g1v0422700.2.CDS.6;Parent=LotjaGi4g1v0422700.2
LjG1.1_chr4	PGSB	CDS	79763923	79764168	.	+	0	ID=LotjaGi4g1v0422700.2.CDS.7;Parent=LotjaGi4g1v0422700.2
LjG1.1_chr4	PGSB	exon	79763923	79765108	.	+	.	ID=LotjaGi4g1v0422700.2.exon.8;Parent=LotjaGi4g1v0422700.2
LjG1.1_chr4	PGSB	three_prime_UTR	79764169	79765108	.	+	.	ID=LotjaGi4g1v0422700.2.three_prime_UTR.3;Parent=LotjaGi4g1v0422700.2
###
LjG1.1_chr4	PGSB	gene	79765192	79767269	.	+	.	ID=LotjaGi4g1v0422800
LjG1.1_chr4	PGSB	mRNA	79765192	79767269	.	+	.	ID=LotjaGi4g1v0422800.1;Parent=LotjaGi4g1v0422800
LjG1.1_chr4	PGSB	five_prime_UTR	79765192	79765427	.	+	.	ID=LotjaGi4g1v0422800.1.five_prime_UTR.1;Parent=LotjaGi4g1v0422800.1
LjG1.1_chr4	PGSB	exon	79765192	79765657	.	+	.	ID=LotjaGi4g1v0422800.1.exon.1;Parent=LotjaGi4g1v0422800.1
LjG1.1_chr4	PGSB	CDS	79765428	79765657	.	+	0	ID=LotjaGi4g1v0422800.1.CDS.1;Parent=LotjaGi4g1v0422800.1
LjG1.1_chr4	PGSB	exon	79765786	79765844	.	+	.	ID=LotjaGi4g1v0422800.1.exon.2;Parent=LotjaGi4g1v0422800.1
LjG1.1_chr4	PGSB	CDS	79765786	79765844	.	+	1	ID=LotjaGi4g1v0422800.1.CDS.2;Parent=LotjaGi4g1v0422800.1
LjG1.1_chr4	PGSB	exon	79766582	79766699	.	+	.	ID=LotjaGi4g1v0422800.1.exon.3;Parent=LotjaGi4g1v0422800.1
LjG1.1_chr4	PGSB	CDS	79766582	79766699	.	+	2	ID=LotjaGi4g1v0422800.1.CDS.3;Parent=LotjaGi4g1v0422800.1
LjG1.1_chr4	PGSB	CDS	79766832	79766910	.	+	1	ID=LotjaGi4g1v0422800.1.CDS.4;Parent=LotjaGi4g1v0422800.1
LjG1.1_chr4	PGSB	exon	79766832	79767269	.	+	.	ID=LotjaGi4g1v0422800.1.exon.4;Parent=LotjaGi4g1v0422800.1
LjG1.1_chr4	PGSB	three_prime_UTR	79766911	79767269	.	+	.	ID=LotjaGi4g1v0422800.1.three_prime_UTR.2;Parent=LotjaGi4g1v0422800.1
###
LjG1.1_chr4	PGSB	gene	79767391	79769311	.	-	.	ID=LotjaGi4g1v0422900
LjG1.1_chr4	PGSB	mRNA	79767391	79769311	.	-	.	ID=LotjaGi4g1v0422900.1;Parent=LotjaGi4g1v0422900
LjG1.1_chr4	PGSB	three_prime_UTR	79767391	79767878	.	-	.	ID=LotjaGi4g1v0422900.1.three_prime_UTR.1;Parent=LotjaGi4g1v0422900.1
LjG1.1_chr4	PGSB	exon	79767391	79768081	.	-	.	ID=LotjaGi4g1v0422900.1.exon.1;Parent=LotjaGi4g1v0422900.1
LjG1.1_chr4	PGSB	CDS	79767879	79768081	.	-	2	ID=LotjaGi4g1v0422900.1.CDS.1;Parent=LotjaGi4g1v0422900.1
LjG1.1_chr4	PGSB	CDS	79768708	79769185	.	-	0	ID=LotjaGi4g1v0422900.1.CDS.2;Parent=LotjaGi4g1v0422900.1
LjG1.1_chr4	PGSB	exon	79768708	79769311	.	-	.	ID=LotjaGi4g1v0422900.1.exon.2;Parent=LotjaGi4g1v0422900.1
LjG1.1_chr4	PGSB	five_prime_UTR	79769186	79769311	.	-	.	ID=LotjaGi4g1v0422900.1.five_prime_UTR.2;Parent=LotjaGi4g1v0422900.1
###
###
###
###
###
LjG1.1_chr4	PGSB	gene	79849657	79851291	.	+	.	ID=LotjaGi4g1v0423400
LjG1.1_chr4	PGSB	mRNA	79849657	79851291	.	+	.	ID=LotjaGi4g1v0423400.1;Parent=LotjaGi4g1v0423400
LjG1.1_chr4	PGSB	five_prime_UTR	79849657	79849908	.	+	.	ID=LotjaGi4g1v0423400.1.five_prime_UTR.1;Parent=LotjaGi4g1v0423400.1
LjG1.1_chr4	PGSB	exon	79849657	79849975	.	+	.	ID=LotjaGi4g1v0423400.1.exon.1;Parent=LotjaGi4g1v0423400.1
LjG1.1_chr4	PGSB	CDS	79849909	79849975	.	+	0	ID=LotjaGi4g1v0423400.1.CDS.1;Parent=LotjaGi4g1v0423400.1
LjG1.1_chr4	PGSB	exon	79850060	79850125	.	+	.	ID=LotjaGi4g1v0423400.1.exon.2;Parent=LotjaGi4g1v0423400.1
LjG1.1_chr4	PGSB	CDS	79850060	79850125	.	+	2	ID=LotjaGi4g1v0423400.1.CDS.2;Parent=LotjaGi4g1v0423400.1
LjG1.1_chr4	PGSB	exon	79850356	79850482	.	+	.	ID=LotjaGi4g1v0423400.1.exon.3;Parent=LotjaGi4g1v0423400.1
LjG1.1_chr4	PGSB	CDS	79850356	79850482	.	+	2	ID=LotjaGi4g1v0423400.1.CDS.3;Parent=LotjaGi4g1v0423400.1
LjG1.1_chr4	PGSB	exon	79850709	79850823	.	+	.	ID=LotjaGi4g1v0423400.1.exon.4;Parent=LotjaGi4g1v0423400.1
LjG1.1_chr4	PGSB	CDS	79850709	79850823	.	+	1	ID=LotjaGi4g1v0423400.1.CDS.4;Parent=LotjaGi4g1v0423400.1
LjG1.1_chr4	PGSB	CDS	79851069	79851125	.	+	0	ID=LotjaGi4g1v0423400.1.CDS.5;Parent=LotjaGi4g1v0423400.1
LjG1.1_chr4	PGSB	exon	79851069	79851291	.	+	.	ID=LotjaGi4g1v0423400.1.exon.5;Parent=LotjaGi4g1v0423400.1
LjG1.1_chr4	PGSB	three_prime_UTR	79851126	79851291	.	+	.	ID=LotjaGi4g1v0423400.1.three_prime_UTR.2;Parent=LotjaGi4g1v0423400.1
###
LjG1.1_chr4	PGSB	gene	79851388	79860332	.	-	.	ID=LotjaGi4g1v0423500
LjG1.1_chr4	PGSB	mRNA	79851388	79860332	.	-	.	ID=LotjaGi4g1v0423500.1;Parent=LotjaGi4g1v0423500
LjG1.1_chr4	PGSB	three_prime_UTR	79851388	79852273	.	-	.	ID=LotjaGi4g1v0423500.1.three_prime_UTR.1;Parent=LotjaGi4g1v0423500.1
LjG1.1_chr4	PGSB	exon	79851388	79854888	.	-	.	ID=LotjaGi4g1v0423500.1.exon.1;Parent=LotjaGi4g1v0423500.1
LjG1.1_chr4	PGSB	CDS	79852274	79854888	.	-	2	ID=LotjaGi4g1v0423500.1.CDS.1;Parent=LotjaGi4g1v0423500.1
LjG1.1_chr4	PGSB	exon	79855015	79855078	.	-	.	ID=LotjaGi4g1v0423500.1.exon.2;Parent=LotjaGi4g1v0423500.1
LjG1.1_chr4	PGSB	CDS	79855015	79855078	.	-	0	ID=LotjaGi4g1v0423500.1.CDS.2;Parent=LotjaGi4g1v0423500.1
LjG1.1_chr4	PGSB	exon	79855464	79855598	.	-	.	ID=LotjaGi4g1v0423500.1.exon.3;Parent=LotjaGi4g1v0423500.1
LjG1.1_chr4	PGSB	CDS	79855464	79855598	.	-	0	ID=LotjaGi4g1v0423500.1.CDS.3;Parent=LotjaGi4g1v0423500.1
LjG1.1_chr4	PGSB	exon	79855876	79855971	.	-	.	ID=LotjaGi4g1v0423500.1.exon.4;Parent=LotjaGi4g1v0423500.1
LjG1.1_chr4	PGSB	CDS	79855876	79855971	.	-	0	ID=LotjaGi4g1v0423500.1.CDS.4;Parent=LotjaGi4g1v0423500.1
LjG1.1_chr4	PGSB	exon	79857463	79857546	.	-	.	ID=LotjaGi4g1v0423500.1.exon.5;Parent=LotjaGi4g1v0423500.1
LjG1.1_chr4	PGSB	CDS	79857463	79857546	.	-	0	ID=LotjaGi4g1v0423500.1.CDS.5;Parent=LotjaGi4g1v0423500.1
LjG1.1_chr4	PGSB	exon	79857628	79857711	.	-	.	ID=LotjaGi4g1v0423500.1.exon.6;Parent=LotjaGi4g1v0423500.1
LjG1.1_chr4	PGSB	CDS	79857628	79857711	.	-	0	ID=LotjaGi4g1v0423500.1.CDS.6;Parent=LotjaGi4g1v0423500.1
LjG1.1_chr4	PGSB	exon	79857962	79858045	.	-	.	ID=LotjaGi4g1v0423500.1.exon.7;Parent=LotjaGi4g1v0423500.1
LjG1.1_chr4	PGSB	CDS	79857962	79858045	.	-	0	ID=LotjaGi4g1v0423500.1.CDS.7;Parent=LotjaGi4g1v0423500.1
LjG1.1_chr4	PGSB	exon	79858130	79858264	.	-	.	ID=LotjaGi4g1v0423500.1.exon.8;Parent=LotjaGi4g1v0423500.1
LjG1.1_chr4	PGSB	CDS	79858130	79858264	.	-	0	ID=LotjaGi4g1v0423500.1.CDS.8;Parent=LotjaGi4g1v0423500.1
LjG1.1_chr4	PGSB	exon	79859126	79859227	.	-	.	ID=LotjaGi4g1v0423500.1.exon.9;Parent=LotjaGi4g1v0423500.1
LjG1.1_chr4	PGSB	CDS	79859126	79859227	.	-	0	ID=LotjaGi4g1v0423500.1.CDS.9;Parent=LotjaGi4g1v0423500.1
LjG1.1_chr4	PGSB	CDS	79859330	79859413	.	-	0	ID=LotjaGi4g1v0423500.1.CDS.10;Parent=LotjaGi4g1v0423500.1
LjG1.1_chr4	PGSB	exon	79859330	79859642	.	-	.	ID=LotjaGi4g1v0423500.1.exon.10;Parent=LotjaGi4g1v0423500.1
LjG1.1_chr4	PGSB	five_prime_UTR	79859414	79859642	.	-	.	ID=LotjaGi4g1v0423500.1.five_prime_UTR.2;Parent=LotjaGi4g1v0423500.1
LjG1.1_chr4	PGSB	exon	79860137	79860332	.	-	.	ID=LotjaGi4g1v0423500.1.exon.11;Parent=LotjaGi4g1v0423500.1
LjG1.1_chr4	PGSB	five_prime_UTR	79860137	79860332	.	-	.	ID=LotjaGi4g1v0423500.1.five_prime_UTR.3;Parent=LotjaGi4g1v0423500.1
LjG1.1_chr4	PGSB	mRNA	79851388	79860332	.	-	.	ID=LotjaGi4g1v0423500.2;Parent=LotjaGi4g1v0423500
LjG1.1_chr4	PGSB	three_prime_UTR	79851388	79852273	.	-	.	ID=LotjaGi4g1v0423500.2.three_prime_UTR.1;Parent=LotjaGi4g1v0423500.2
LjG1.1_chr4	PGSB	exon	79851388	79854888	.	-	.	ID=LotjaGi4g1v0423500.2.exon.1;Parent=LotjaGi4g1v0423500.2
LjG1.1_chr4	PGSB	CDS	79852274	79854888	.	-	2	ID=LotjaGi4g1v0423500.2.CDS.1;Parent=LotjaGi4g1v0423500.2
LjG1.1_chr4	PGSB	exon	79855015	79855078	.	-	.	ID=LotjaGi4g1v0423500.2.exon.2;Parent=LotjaGi4g1v0423500.2
LjG1.1_chr4	PGSB	CDS	79855015	79855078	.	-	0	ID=LotjaGi4g1v0423500.2.CDS.2;Parent=LotjaGi4g1v0423500.2
LjG1.1_chr4	PGSB	exon	79855464	79855598	.	-	.	ID=LotjaGi4g1v0423500.2.exon.3;Parent=LotjaGi4g1v0423500.2
LjG1.1_chr4	PGSB	CDS	79855464	79855598	.	-	0	ID=LotjaGi4g1v0423500.2.CDS.3;Parent=LotjaGi4g1v0423500.2
LjG1.1_chr4	PGSB	exon	79855876	79855971	.	-	.	ID=LotjaGi4g1v0423500.2.exon.4;Parent=LotjaGi4g1v0423500.2
LjG1.1_chr4	PGSB	CDS	79855876	79855971	.	-	0	ID=LotjaGi4g1v0423500.2.CDS.4;Parent=LotjaGi4g1v0423500.2
LjG1.1_chr4	PGSB	exon	79857297	79857380	.	-	.	ID=LotjaGi4g1v0423500.2.exon.5;Parent=LotjaGi4g1v0423500.2
LjG1.1_chr4	PGSB	CDS	79857297	79857380	.	-	0	ID=LotjaGi4g1v0423500.2.CDS.5;Parent=LotjaGi4g1v0423500.2
LjG1.1_chr4	PGSB	exon	79857463	79857546	.	-	.	ID=LotjaGi4g1v0423500.2.exon.6;Parent=LotjaGi4g1v0423500.2
LjG1.1_chr4	PGSB	CDS	79857463	79857546	.	-	0	ID=LotjaGi4g1v0423500.2.CDS.6;Parent=LotjaGi4g1v0423500.2
LjG1.1_chr4	PGSB	exon	79857628	79857711	.	-	.	ID=LotjaGi4g1v0423500.2.exon.7;Parent=LotjaGi4g1v0423500.2
LjG1.1_chr4	PGSB	CDS	79857628	79857711	.	-	0	ID=LotjaGi4g1v0423500.2.CDS.7;Parent=LotjaGi4g1v0423500.2
LjG1.1_chr4	PGSB	exon	79857962	79858045	.	-	.	ID=LotjaGi4g1v0423500.2.exon.8;Parent=LotjaGi4g1v0423500.2
LjG1.1_chr4	PGSB	CDS	79857962	79858045	.	-	0	ID=LotjaGi4g1v0423500.2.CDS.8;Parent=LotjaGi4g1v0423500.2
LjG1.1_chr4	PGSB	exon	79858130	79858264	.	-	.	ID=LotjaGi4g1v0423500.2.exon.9;Parent=LotjaGi4g1v0423500.2
LjG1.1_chr4	PGSB	CDS	79858130	79858264	.	-	0	ID=LotjaGi4g1v0423500.2.CDS.9;Parent=LotjaGi4g1v0423500.2
LjG1.1_chr4	PGSB	exon	79859126	79859227	.	-	.	ID=LotjaGi4g1v0423500.2.exon.10;Parent=LotjaGi4g1v0423500.2
LjG1.1_chr4	PGSB	CDS	79859126	79859227	.	-	0	ID=LotjaGi4g1v0423500.2.CDS.10;Parent=LotjaGi4g1v0423500.2
LjG1.1_chr4	PGSB	CDS	79859330	79859413	.	-	0	ID=LotjaGi4g1v0423500.2.CDS.11;Parent=LotjaGi4g1v0423500.2
LjG1.1_chr4	PGSB	exon	79859330	79859642	.	-	.	ID=LotjaGi4g1v0423500.2.exon.11;Parent=LotjaGi4g1v0423500.2
LjG1.1_chr4	PGSB	five_prime_UTR	79859414	79859642	.	-	.	ID=LotjaGi4g1v0423500.2.five_prime_UTR.2;Parent=LotjaGi4g1v0423500.2
LjG1.1_chr4	PGSB	exon	79860137	79860332	.	-	.	ID=LotjaGi4g1v0423500.2.exon.12;Parent=LotjaGi4g1v0423500.2
LjG1.1_chr4	PGSB	five_prime_UTR	79860137	79860332	.	-	.	ID=LotjaGi4g1v0423500.2.five_prime_UTR.3;Parent=LotjaGi4g1v0423500.2
LjG1.1_chr4	PGSB	mRNA	79851388	79860332	.	-	.	ID=LotjaGi4g1v0423500.3;Parent=LotjaGi4g1v0423500
LjG1.1_chr4	PGSB	three_prime_UTR	79851388	79852273	.	-	.	ID=LotjaGi4g1v0423500.3.three_prime_UTR.1;Parent=LotjaGi4g1v0423500.3
LjG1.1_chr4	PGSB	exon	79851388	79854888	.	-	.	ID=LotjaGi4g1v0423500.3.exon.1;Parent=LotjaGi4g1v0423500.3
LjG1.1_chr4	PGSB	CDS	79852274	79854888	.	-	2	ID=LotjaGi4g1v0423500.3.CDS.1;Parent=LotjaGi4g1v0423500.3
LjG1.1_chr4	PGSB	exon	79855015	79855078	.	-	.	ID=LotjaGi4g1v0423500.3.exon.2;Parent=LotjaGi4g1v0423500.3
LjG1.1_chr4	PGSB	CDS	79855015	79855078	.	-	0	ID=LotjaGi4g1v0423500.3.CDS.2;Parent=LotjaGi4g1v0423500.3
LjG1.1_chr4	PGSB	exon	79855464	79855598	.	-	.	ID=LotjaGi4g1v0423500.3.exon.3;Parent=LotjaGi4g1v0423500.3
LjG1.1_chr4	PGSB	CDS	79855464	79855598	.	-	0	ID=LotjaGi4g1v0423500.3.CDS.3;Parent=LotjaGi4g1v0423500.3
LjG1.1_chr4	PGSB	exon	79855876	79855971	.	-	.	ID=LotjaGi4g1v0423500.3.exon.4;Parent=LotjaGi4g1v0423500.3
LjG1.1_chr4	PGSB	CDS	79855876	79855971	.	-	0	ID=LotjaGi4g1v0423500.3.CDS.4;Parent=LotjaGi4g1v0423500.3
LjG1.1_chr4	PGSB	exon	79857297	79857380	.	-	.	ID=LotjaGi4g1v0423500.3.exon.5;Parent=LotjaGi4g1v0423500.3
LjG1.1_chr4	PGSB	CDS	79857297	79857380	.	-	0	ID=LotjaGi4g1v0423500.3.CDS.5;Parent=LotjaGi4g1v0423500.3
LjG1.1_chr4	PGSB	exon	79857463	79857546	.	-	.	ID=LotjaGi4g1v0423500.3.exon.6;Parent=LotjaGi4g1v0423500.3
LjG1.1_chr4	PGSB	CDS	79857463	79857546	.	-	0	ID=LotjaGi4g1v0423500.3.CDS.6;Parent=LotjaGi4g1v0423500.3
LjG1.1_chr4	PGSB	exon	79857628	79857711	.	-	.	ID=LotjaGi4g1v0423500.3.exon.7;Parent=LotjaGi4g1v0423500.3
LjG1.1_chr4	PGSB	CDS	79857628	79857711	.	-	0	ID=LotjaGi4g1v0423500.3.CDS.7;Parent=LotjaGi4g1v0423500.3
LjG1.1_chr4	PGSB	exon	79857794	79857877	.	-	.	ID=LotjaGi4g1v0423500.3.exon.8;Parent=LotjaGi4g1v0423500.3
LjG1.1_chr4	PGSB	CDS	79857794	79857877	.	-	0	ID=LotjaGi4g1v0423500.3.CDS.8;Parent=LotjaGi4g1v0423500.3
LjG1.1_chr4	PGSB	exon	79857962	79858045	.	-	.	ID=LotjaGi4g1v0423500.3.exon.9;Parent=LotjaGi4g1v0423500.3
LjG1.1_chr4	PGSB	CDS	79857962	79858045	.	-	0	ID=LotjaGi4g1v0423500.3.CDS.9;Parent=LotjaGi4g1v0423500.3
LjG1.1_chr4	PGSB	exon	79858130	79858264	.	-	.	ID=LotjaGi4g1v0423500.3.exon.10;Parent=LotjaGi4g1v0423500.3
LjG1.1_chr4	PGSB	CDS	79858130	79858264	.	-	0	ID=LotjaGi4g1v0423500.3.CDS.10;Parent=LotjaGi4g1v0423500.3
LjG1.1_chr4	PGSB	exon	79859126	79859227	.	-	.	ID=LotjaGi4g1v0423500.3.exon.11;Parent=LotjaGi4g1v0423500.3
LjG1.1_chr4	PGSB	CDS	79859126	79859227	.	-	0	ID=LotjaGi4g1v0423500.3.CDS.11;Parent=LotjaGi4g1v0423500.3
LjG1.1_chr4	PGSB	CDS	79859330	79859413	.	-	0	ID=LotjaGi4g1v0423500.3.CDS.12;Parent=LotjaGi4g1v0423500.3
LjG1.1_chr4	PGSB	exon	79859330	79859642	.	-	.	ID=LotjaGi4g1v0423500.3.exon.12;Parent=LotjaGi4g1v0423500.3
LjG1.1_chr4	PGSB	five_prime_UTR	79859414	79859642	.	-	.	ID=LotjaGi4g1v0423500.3.five_prime_UTR.2;Parent=LotjaGi4g1v0423500.3
LjG1.1_chr4	PGSB	exon	79860137	79860332	.	-	.	ID=LotjaGi4g1v0423500.3.exon.13;Parent=LotjaGi4g1v0423500.3
LjG1.1_chr4	PGSB	five_prime_UTR	79860137	79860332	.	-	.	ID=LotjaGi4g1v0423500.3.five_prime_UTR.3;Parent=LotjaGi4g1v0423500.3
LjG1.1_chr4	PGSB	mRNA	79851907	79860289	.	-	.	ID=LotjaGi4g1v0423500.4;Parent=LotjaGi4g1v0423500
LjG1.1_chr4	PGSB	three_prime_UTR	79851907	79852273	.	-	.	ID=LotjaGi4g1v0423500.4.three_prime_UTR.1;Parent=LotjaGi4g1v0423500.4
LjG1.1_chr4	PGSB	exon	79851907	79853874	.	-	.	ID=LotjaGi4g1v0423500.4.exon.1;Parent=LotjaGi4g1v0423500.4
LjG1.1_chr4	PGSB	CDS	79852274	79853874	.	-	2	ID=LotjaGi4g1v0423500.4.CDS.1;Parent=LotjaGi4g1v0423500.4
LjG1.1_chr4	PGSB	exon	79853968	79854888	.	-	.	ID=LotjaGi4g1v0423500.4.exon.2;Parent=LotjaGi4g1v0423500.4
LjG1.1_chr4	PGSB	CDS	79853968	79854888	.	-	2	ID=LotjaGi4g1v0423500.4.CDS.2;Parent=LotjaGi4g1v0423500.4
LjG1.1_chr4	PGSB	exon	79855015	79855078	.	-	.	ID=LotjaGi4g1v0423500.4.exon.3;Parent=LotjaGi4g1v0423500.4
LjG1.1_chr4	PGSB	CDS	79855015	79855078	.	-	0	ID=LotjaGi4g1v0423500.4.CDS.3;Parent=LotjaGi4g1v0423500.4
LjG1.1_chr4	PGSB	exon	79855464	79855598	.	-	.	ID=LotjaGi4g1v0423500.4.exon.4;Parent=LotjaGi4g1v0423500.4
LjG1.1_chr4	PGSB	CDS	79855464	79855598	.	-	0	ID=LotjaGi4g1v0423500.4.CDS.4;Parent=LotjaGi4g1v0423500.4
LjG1.1_chr4	PGSB	exon	79855876	79855971	.	-	.	ID=LotjaGi4g1v0423500.4.exon.5;Parent=LotjaGi4g1v0423500.4
LjG1.1_chr4	PGSB	CDS	79855876	79855971	.	-	0	ID=LotjaGi4g1v0423500.4.CDS.5;Parent=LotjaGi4g1v0423500.4
LjG1.1_chr4	PGSB	exon	79857297	79857380	.	-	.	ID=LotjaGi4g1v0423500.4.exon.6;Parent=LotjaGi4g1v0423500.4
LjG1.1_chr4	PGSB	CDS	79857297	79857380	.	-	0	ID=LotjaGi4g1v0423500.4.CDS.6;Parent=LotjaGi4g1v0423500.4
LjG1.1_chr4	PGSB	exon	79857463	79857546	.	-	.	ID=LotjaGi4g1v0423500.4.exon.7;Parent=LotjaGi4g1v0423500.4
LjG1.1_chr4	PGSB	CDS	79857463	79857546	.	-	0	ID=LotjaGi4g1v0423500.4.CDS.7;Parent=LotjaGi4g1v0423500.4
LjG1.1_chr4	PGSB	exon	79857628	79857711	.	-	.	ID=LotjaGi4g1v0423500.4.exon.8;Parent=LotjaGi4g1v0423500.4
LjG1.1_chr4	PGSB	CDS	79857628	79857711	.	-	0	ID=LotjaGi4g1v0423500.4.CDS.8;Parent=LotjaGi4g1v0423500.4
LjG1.1_chr4	PGSB	exon	79857794	79857877	.	-	.	ID=LotjaGi4g1v0423500.4.exon.9;Parent=LotjaGi4g1v0423500.4
LjG1.1_chr4	PGSB	CDS	79857794	79857877	.	-	0	ID=LotjaGi4g1v0423500.4.CDS.9;Parent=LotjaGi4g1v0423500.4
LjG1.1_chr4	PGSB	exon	79857962	79858045	.	-	.	ID=LotjaGi4g1v0423500.4.exon.10;Parent=LotjaGi4g1v0423500.4
LjG1.1_chr4	PGSB	CDS	79857962	79858045	.	-	0	ID=LotjaGi4g1v0423500.4.CDS.10;Parent=LotjaGi4g1v0423500.4
LjG1.1_chr4	PGSB	exon	79858130	79858264	.	-	.	ID=LotjaGi4g1v0423500.4.exon.11;Parent=LotjaGi4g1v0423500.4
LjG1.1_chr4	PGSB	CDS	79858130	79858264	.	-	0	ID=LotjaGi4g1v0423500.4.CDS.11;Parent=LotjaGi4g1v0423500.4
LjG1.1_chr4	PGSB	exon	79859126	79859227	.	-	.	ID=LotjaGi4g1v0423500.4.exon.12;Parent=LotjaGi4g1v0423500.4
LjG1.1_chr4	PGSB	CDS	79859126	79859227	.	-	0	ID=LotjaGi4g1v0423500.4.CDS.12;Parent=LotjaGi4g1v0423500.4
LjG1.1_chr4	PGSB	CDS	79859330	79859413	.	-	0	ID=LotjaGi4g1v0423500.4.CDS.13;Parent=LotjaGi4g1v0423500.4
LjG1.1_chr4	PGSB	exon	79859330	79859642	.	-	.	ID=LotjaGi4g1v0423500.4.exon.13;Parent=LotjaGi4g1v0423500.4
LjG1.1_chr4	PGSB	five_prime_UTR	79859414	79859642	.	-	.	ID=LotjaGi4g1v0423500.4.five_prime_UTR.2;Parent=LotjaGi4g1v0423500.4
LjG1.1_chr4	PGSB	exon	79860137	79860289	.	-	.	ID=LotjaGi4g1v0423500.4.exon.14;Parent=LotjaGi4g1v0423500.4
LjG1.1_chr4	PGSB	five_prime_UTR	79860137	79860289	.	-	.	ID=LotjaGi4g1v0423500.4.five_prime_UTR.3;Parent=LotjaGi4g1v0423500.4
###
LjG1.1_chr4	PGSB	gene	79862313	79866721	.	+	.	ID=LotjaGi4g1v0423600
LjG1.1_chr4	PGSB	mRNA	79862313	79866721	.	+	.	ID=LotjaGi4g1v0423600.1;Parent=LotjaGi4g1v0423600
LjG1.1_chr4	PGSB	exon	79862313	79862472	.	+	.	ID=LotjaGi4g1v0423600.1.exon.1;Parent=LotjaGi4g1v0423600.1
LjG1.1_chr4	PGSB	five_prime_UTR	79862313	79862472	.	+	.	ID=LotjaGi4g1v0423600.1.five_prime_UTR.1;Parent=LotjaGi4g1v0423600.1
LjG1.1_chr4	PGSB	exon	79863632	79863892	.	+	.	ID=LotjaGi4g1v0423600.1.exon.2;Parent=LotjaGi4g1v0423600.1
LjG1.1_chr4	PGSB	CDS	79863632	79863892	.	+	0	ID=LotjaGi4g1v0423600.1.CDS.1;Parent=LotjaGi4g1v0423600.1
LjG1.1_chr4	PGSB	exon	79864862	79864993	.	+	.	ID=LotjaGi4g1v0423600.1.exon.3;Parent=LotjaGi4g1v0423600.1
LjG1.1_chr4	PGSB	CDS	79864862	79864993	.	+	0	ID=LotjaGi4g1v0423600.1.CDS.2;Parent=LotjaGi4g1v0423600.1
LjG1.1_chr4	PGSB	exon	79865086	79865202	.	+	.	ID=LotjaGi4g1v0423600.1.exon.4;Parent=LotjaGi4g1v0423600.1
LjG1.1_chr4	PGSB	CDS	79865086	79865202	.	+	0	ID=LotjaGi4g1v0423600.1.CDS.3;Parent=LotjaGi4g1v0423600.1
LjG1.1_chr4	PGSB	CDS	79865933	79866277	.	+	0	ID=LotjaGi4g1v0423600.1.CDS.4;Parent=LotjaGi4g1v0423600.1
LjG1.1_chr4	PGSB	exon	79865933	79866721	.	+	.	ID=LotjaGi4g1v0423600.1.exon.5;Parent=LotjaGi4g1v0423600.1
LjG1.1_chr4	PGSB	three_prime_UTR	79866278	79866721	.	+	.	ID=LotjaGi4g1v0423600.1.three_prime_UTR.2;Parent=LotjaGi4g1v0423600.1
LjG1.1_chr4	PGSB	mRNA	79863632	79866277	.	+	.	ID=LotjaGi4g1v0423600.2;Parent=LotjaGi4g1v0423600
LjG1.1_chr4	PGSB	exon	79863632	79863892	.	+	.	ID=LotjaGi4g1v0423600.2.exon.1;Parent=LotjaGi4g1v0423600.2
LjG1.1_chr4	PGSB	CDS	79863632	79863892	.	+	0	ID=LotjaGi4g1v0423600.2.CDS.1;Parent=LotjaGi4g1v0423600.2
LjG1.1_chr4	PGSB	exon	79864862	79864993	.	+	.	ID=LotjaGi4g1v0423600.2.exon.2;Parent=LotjaGi4g1v0423600.2
LjG1.1_chr4	PGSB	CDS	79864862	79864993	.	+	0	ID=LotjaGi4g1v0423600.2.CDS.2;Parent=LotjaGi4g1v0423600.2
LjG1.1_chr4	PGSB	exon	79865086	79865202	.	+	.	ID=LotjaGi4g1v0423600.2.exon.3;Parent=LotjaGi4g1v0423600.2
LjG1.1_chr4	PGSB	CDS	79865086	79865202	.	+	0	ID=LotjaGi4g1v0423600.2.CDS.3;Parent=LotjaGi4g1v0423600.2
LjG1.1_chr4	PGSB	exon	79865933	79866277	.	+	.	ID=LotjaGi4g1v0423600.2.exon.4;Parent=LotjaGi4g1v0423600.2
LjG1.1_chr4	PGSB	CDS	79865933	79866277	.	+	0	ID=LotjaGi4g1v0423600.2.CDS.4;Parent=LotjaGi4g1v0423600.2
###
LjG1.1_chr4	PGSB	gene	79867418	79870527	.	+	.	ID=LotjaGi4g1v0423700
LjG1.1_chr4	PGSB	mRNA	79867418	79870527	.	+	.	ID=LotjaGi4g1v0423700.1;Parent=LotjaGi4g1v0423700
LjG1.1_chr4	PGSB	five_prime_UTR	79867418	79867523	.	+	.	ID=LotjaGi4g1v0423700.1.five_prime_UTR.1;Parent=LotjaGi4g1v0423700.1
LjG1.1_chr4	PGSB	exon	79867418	79867617	.	+	.	ID=LotjaGi4g1v0423700.1.exon.1;Parent=LotjaGi4g1v0423700.1
LjG1.1_chr4	PGSB	CDS	79867524	79867617	.	+	0	ID=LotjaGi4g1v0423700.1.CDS.1;Parent=LotjaGi4g1v0423700.1
LjG1.1_chr4	PGSB	exon	79867722	79867833	.	+	.	ID=LotjaGi4g1v0423700.1.exon.2;Parent=LotjaGi4g1v0423700.1
LjG1.1_chr4	PGSB	CDS	79867722	79867833	.	+	2	ID=LotjaGi4g1v0423700.1.CDS.2;Parent=LotjaGi4g1v0423700.1
LjG1.1_chr4	PGSB	exon	79867927	79868054	.	+	.	ID=LotjaGi4g1v0423700.1.exon.3;Parent=LotjaGi4g1v0423700.1
LjG1.1_chr4	PGSB	CDS	79867927	79868054	.	+	1	ID=LotjaGi4g1v0423700.1.CDS.3;Parent=LotjaGi4g1v0423700.1
LjG1.1_chr4	PGSB	exon	79868185	79868324	.	+	.	ID=LotjaGi4g1v0423700.1.exon.4;Parent=LotjaGi4g1v0423700.1
LjG1.1_chr4	PGSB	CDS	79868185	79868324	.	+	2	ID=LotjaGi4g1v0423700.1.CDS.4;Parent=LotjaGi4g1v0423700.1
LjG1.1_chr4	PGSB	exon	79868448	79868516	.	+	.	ID=LotjaGi4g1v0423700.1.exon.5;Parent=LotjaGi4g1v0423700.1
LjG1.1_chr4	PGSB	CDS	79868448	79868516	.	+	0	ID=LotjaGi4g1v0423700.1.CDS.5;Parent=LotjaGi4g1v0423700.1
LjG1.1_chr4	PGSB	exon	79868688	79868826	.	+	.	ID=LotjaGi4g1v0423700.1.exon.6;Parent=LotjaGi4g1v0423700.1
LjG1.1_chr4	PGSB	CDS	79868688	79868826	.	+	0	ID=LotjaGi4g1v0423700.1.CDS.6;Parent=LotjaGi4g1v0423700.1
LjG1.1_chr4	PGSB	exon	79869139	79869201	.	+	.	ID=LotjaGi4g1v0423700.1.exon.7;Parent=LotjaGi4g1v0423700.1
LjG1.1_chr4	PGSB	CDS	79869139	79869201	.	+	2	ID=LotjaGi4g1v0423700.1.CDS.7;Parent=LotjaGi4g1v0423700.1
LjG1.1_chr4	PGSB	exon	79869298	79869341	.	+	.	ID=LotjaGi4g1v0423700.1.exon.8;Parent=LotjaGi4g1v0423700.1
LjG1.1_chr4	PGSB	CDS	79869298	79869341	.	+	2	ID=LotjaGi4g1v0423700.1.CDS.8;Parent=LotjaGi4g1v0423700.1
LjG1.1_chr4	PGSB	CDS	79869783	79869869	.	+	0	ID=LotjaGi4g1v0423700.1.CDS.9;Parent=LotjaGi4g1v0423700.1
LjG1.1_chr4	PGSB	exon	79869783	79869884	.	+	.	ID=LotjaGi4g1v0423700.1.exon.9;Parent=LotjaGi4g1v0423700.1
LjG1.1_chr4	PGSB	three_prime_UTR	79869870	79869884	.	+	.	ID=LotjaGi4g1v0423700.1.three_prime_UTR.2;Parent=LotjaGi4g1v0423700.1
LjG1.1_chr4	PGSB	exon	79869965	79870527	.	+	.	ID=LotjaGi4g1v0423700.1.exon.10;Parent=LotjaGi4g1v0423700.1
LjG1.1_chr4	PGSB	three_prime_UTR	79869965	79870527	.	+	.	ID=LotjaGi4g1v0423700.1.three_prime_UTR.3;Parent=LotjaGi4g1v0423700.1
###
LjG1.1_chr4	PGSB	gene	79874902	79879457	.	-	.	ID=LotjaGi4g1v0423800
LjG1.1_chr4	PGSB	mRNA	79874902	79879457	.	-	.	ID=LotjaGi4g1v0423800.1;Parent=LotjaGi4g1v0423800
LjG1.1_chr4	PGSB	three_prime_UTR	79874902	79875299	.	-	.	ID=LotjaGi4g1v0423800.1.three_prime_UTR.1;Parent=LotjaGi4g1v0423800.1
LjG1.1_chr4	PGSB	exon	79874902	79875530	.	-	.	ID=LotjaGi4g1v0423800.1.exon.1;Parent=LotjaGi4g1v0423800.1
LjG1.1_chr4	PGSB	CDS	79875300	79875530	.	-	0	ID=LotjaGi4g1v0423800.1.CDS.1;Parent=LotjaGi4g1v0423800.1
LjG1.1_chr4	PGSB	exon	79875718	79875900	.	-	.	ID=LotjaGi4g1v0423800.1.exon.2;Parent=LotjaGi4g1v0423800.1
LjG1.1_chr4	PGSB	CDS	79875718	79875900	.	-	0	ID=LotjaGi4g1v0423800.1.CDS.2;Parent=LotjaGi4g1v0423800.1
LjG1.1_chr4	PGSB	exon	79876082	79876297	.	-	.	ID=LotjaGi4g1v0423800.1.exon.3;Parent=LotjaGi4g1v0423800.1
LjG1.1_chr4	PGSB	CDS	79876082	79876297	.	-	0	ID=LotjaGi4g1v0423800.1.CDS.3;Parent=LotjaGi4g1v0423800.1
LjG1.1_chr4	PGSB	exon	79876378	79876473	.	-	.	ID=LotjaGi4g1v0423800.1.exon.4;Parent=LotjaGi4g1v0423800.1
LjG1.1_chr4	PGSB	CDS	79876378	79876473	.	-	0	ID=LotjaGi4g1v0423800.1.CDS.4;Parent=LotjaGi4g1v0423800.1
LjG1.1_chr4	PGSB	exon	79876837	79876923	.	-	.	ID=LotjaGi4g1v0423800.1.exon.5;Parent=LotjaGi4g1v0423800.1
LjG1.1_chr4	PGSB	CDS	79876837	79876923	.	-	0	ID=LotjaGi4g1v0423800.1.CDS.5;Parent=LotjaGi4g1v0423800.1
LjG1.1_chr4	PGSB	exon	79877040	79877246	.	-	.	ID=LotjaGi4g1v0423800.1.exon.6;Parent=LotjaGi4g1v0423800.1
LjG1.1_chr4	PGSB	CDS	79877040	79877246	.	-	0	ID=LotjaGi4g1v0423800.1.CDS.6;Parent=LotjaGi4g1v0423800.1
LjG1.1_chr4	PGSB	exon	79877433	79877657	.	-	.	ID=LotjaGi4g1v0423800.1.exon.7;Parent=LotjaGi4g1v0423800.1
LjG1.1_chr4	PGSB	CDS	79877433	79877657	.	-	0	ID=LotjaGi4g1v0423800.1.CDS.7;Parent=LotjaGi4g1v0423800.1
LjG1.1_chr4	PGSB	exon	79877734	79877789	.	-	.	ID=LotjaGi4g1v0423800.1.exon.8;Parent=LotjaGi4g1v0423800.1
LjG1.1_chr4	PGSB	CDS	79877734	79877789	.	-	2	ID=LotjaGi4g1v0423800.1.CDS.8;Parent=LotjaGi4g1v0423800.1
LjG1.1_chr4	PGSB	exon	79878061	79878167	.	-	.	ID=LotjaGi4g1v0423800.1.exon.9;Parent=LotjaGi4g1v0423800.1
LjG1.1_chr4	PGSB	CDS	79878061	79878167	.	-	1	ID=LotjaGi4g1v0423800.1.CDS.9;Parent=LotjaGi4g1v0423800.1
LjG1.1_chr4	PGSB	CDS	79878503	79879326	.	-	0	ID=LotjaGi4g1v0423800.1.CDS.10;Parent=LotjaGi4g1v0423800.1
LjG1.1_chr4	PGSB	exon	79878503	79879457	.	-	.	ID=LotjaGi4g1v0423800.1.exon.10;Parent=LotjaGi4g1v0423800.1
LjG1.1_chr4	PGSB	five_prime_UTR	79879327	79879457	.	-	.	ID=LotjaGi4g1v0423800.1.five_prime_UTR.2;Parent=LotjaGi4g1v0423800.1
###
LjG1.1_chr4	PGSB	gene	79880056	79883753	.	-	.	ID=LotjaGi4g1v0423900
LjG1.1_chr4	PGSB	mRNA	79880056	79883753	.	-	.	ID=LotjaGi4g1v0423900.1;Parent=LotjaGi4g1v0423900
LjG1.1_chr4	PGSB	three_prime_UTR	79880056	79880392	.	-	.	ID=LotjaGi4g1v0423900.1.three_prime_UTR.1;Parent=LotjaGi4g1v0423900.1
LjG1.1_chr4	PGSB	exon	79880056	79880458	.	-	.	ID=LotjaGi4g1v0423900.1.exon.1;Parent=LotjaGi4g1v0423900.1
LjG1.1_chr4	PGSB	CDS	79880393	79880458	.	-	0	ID=LotjaGi4g1v0423900.1.CDS.1;Parent=LotjaGi4g1v0423900.1
LjG1.1_chr4	PGSB	exon	79880659	79880734	.	-	.	ID=LotjaGi4g1v0423900.1.exon.2;Parent=LotjaGi4g1v0423900.1
LjG1.1_chr4	PGSB	CDS	79880659	79880734	.	-	1	ID=LotjaGi4g1v0423900.1.CDS.2;Parent=LotjaGi4g1v0423900.1
LjG1.1_chr4	PGSB	exon	79880952	79881077	.	-	.	ID=LotjaGi4g1v0423900.1.exon.3;Parent=LotjaGi4g1v0423900.1
LjG1.1_chr4	PGSB	CDS	79880952	79881077	.	-	1	ID=LotjaGi4g1v0423900.1.CDS.3;Parent=LotjaGi4g1v0423900.1
LjG1.1_chr4	PGSB	exon	79881203	79881270	.	-	.	ID=LotjaGi4g1v0423900.1.exon.4;Parent=LotjaGi4g1v0423900.1
LjG1.1_chr4	PGSB	CDS	79881203	79881270	.	-	0	ID=LotjaGi4g1v0423900.1.CDS.4;Parent=LotjaGi4g1v0423900.1
LjG1.1_chr4	PGSB	exon	79881369	79881452	.	-	.	ID=LotjaGi4g1v0423900.1.exon.5;Parent=LotjaGi4g1v0423900.1
LjG1.1_chr4	PGSB	CDS	79881369	79881452	.	-	0	ID=LotjaGi4g1v0423900.1.CDS.5;Parent=LotjaGi4g1v0423900.1
LjG1.1_chr4	PGSB	exon	79881539	79881587	.	-	.	ID=LotjaGi4g1v0423900.1.exon.6;Parent=LotjaGi4g1v0423900.1
LjG1.1_chr4	PGSB	CDS	79881539	79881587	.	-	1	ID=LotjaGi4g1v0423900.1.CDS.6;Parent=LotjaGi4g1v0423900.1
LjG1.1_chr4	PGSB	exon	79881807	79881854	.	-	.	ID=LotjaGi4g1v0423900.1.exon.7;Parent=LotjaGi4g1v0423900.1
LjG1.1_chr4	PGSB	CDS	79881807	79881854	.	-	1	ID=LotjaGi4g1v0423900.1.CDS.7;Parent=LotjaGi4g1v0423900.1
LjG1.1_chr4	PGSB	exon	79882834	79882889	.	-	.	ID=LotjaGi4g1v0423900.1.exon.8;Parent=LotjaGi4g1v0423900.1
LjG1.1_chr4	PGSB	CDS	79882834	79882889	.	-	0	ID=LotjaGi4g1v0423900.1.CDS.8;Parent=LotjaGi4g1v0423900.1
LjG1.1_chr4	PGSB	exon	79882975	79883029	.	-	.	ID=LotjaGi4g1v0423900.1.exon.9;Parent=LotjaGi4g1v0423900.1
LjG1.1_chr4	PGSB	CDS	79882975	79883029	.	-	1	ID=LotjaGi4g1v0423900.1.CDS.9;Parent=LotjaGi4g1v0423900.1
LjG1.1_chr4	PGSB	exon	79883126	79883238	.	-	.	ID=LotjaGi4g1v0423900.1.exon.10;Parent=LotjaGi4g1v0423900.1
LjG1.1_chr4	PGSB	CDS	79883126	79883238	.	-	0	ID=LotjaGi4g1v0423900.1.CDS.10;Parent=LotjaGi4g1v0423900.1
LjG1.1_chr4	PGSB	CDS	79883466	79883519	.	-	0	ID=LotjaGi4g1v0423900.1.CDS.11;Parent=LotjaGi4g1v0423900.1
LjG1.1_chr4	PGSB	exon	79883466	79883753	.	-	.	ID=LotjaGi4g1v0423900.1.exon.11;Parent=LotjaGi4g1v0423900.1
LjG1.1_chr4	PGSB	five_prime_UTR	79883520	79883753	.	-	.	ID=LotjaGi4g1v0423900.1.five_prime_UTR.2;Parent=LotjaGi4g1v0423900.1
###
LjG1.1_chr4	PGSB	gene	79901843	79911326	.	-	.	ID=LotjaGi4g1v0424000
LjG1.1_chr4	PGSB	mRNA	79902112	79908374	.	-	.	ID=LotjaGi4g1v0424000.1;Parent=LotjaGi4g1v0424000
LjG1.1_chr4	PGSB	three_prime_UTR	79902112	79902585	.	-	.	ID=LotjaGi4g1v0424000.1.three_prime_UTR.1;Parent=LotjaGi4g1v0424000.1
LjG1.1_chr4	PGSB	exon	79902112	79902660	.	-	.	ID=LotjaGi4g1v0424000.1.exon.1;Parent=LotjaGi4g1v0424000.1
LjG1.1_chr4	PGSB	CDS	79902586	79902660	.	-	0	ID=LotjaGi4g1v0424000.1.CDS.1;Parent=LotjaGi4g1v0424000.1
LjG1.1_chr4	PGSB	exon	79903366	79903434	.	-	.	ID=LotjaGi4g1v0424000.1.exon.2;Parent=LotjaGi4g1v0424000.1
LjG1.1_chr4	PGSB	CDS	79903366	79903434	.	-	0	ID=LotjaGi4g1v0424000.1.CDS.2;Parent=LotjaGi4g1v0424000.1
LjG1.1_chr4	PGSB	exon	79903888	79903995	.	-	.	ID=LotjaGi4g1v0424000.1.exon.3;Parent=LotjaGi4g1v0424000.1
LjG1.1_chr4	PGSB	CDS	79903888	79903995	.	-	0	ID=LotjaGi4g1v0424000.1.CDS.3;Parent=LotjaGi4g1v0424000.1
LjG1.1_chr4	PGSB	exon	79904873	79904962	.	-	.	ID=LotjaGi4g1v0424000.1.exon.4;Parent=LotjaGi4g1v0424000.1
LjG1.1_chr4	PGSB	CDS	79904873	79904962	.	-	0	ID=LotjaGi4g1v0424000.1.CDS.4;Parent=LotjaGi4g1v0424000.1
LjG1.1_chr4	PGSB	exon	79905104	79905175	.	-	.	ID=LotjaGi4g1v0424000.1.exon.5;Parent=LotjaGi4g1v0424000.1
LjG1.1_chr4	PGSB	CDS	79905104	79905175	.	-	0	ID=LotjaGi4g1v0424000.1.CDS.5;Parent=LotjaGi4g1v0424000.1
LjG1.1_chr4	PGSB	exon	79905410	79905496	.	-	.	ID=LotjaGi4g1v0424000.1.exon.6;Parent=LotjaGi4g1v0424000.1
LjG1.1_chr4	PGSB	CDS	79905410	79905496	.	-	0	ID=LotjaGi4g1v0424000.1.CDS.6;Parent=LotjaGi4g1v0424000.1
LjG1.1_chr4	PGSB	exon	79905645	79905716	.	-	.	ID=LotjaGi4g1v0424000.1.exon.7;Parent=LotjaGi4g1v0424000.1
LjG1.1_chr4	PGSB	CDS	79905645	79905716	.	-	0	ID=LotjaGi4g1v0424000.1.CDS.7;Parent=LotjaGi4g1v0424000.1
LjG1.1_chr4	PGSB	exon	79905824	79905931	.	-	.	ID=LotjaGi4g1v0424000.1.exon.8;Parent=LotjaGi4g1v0424000.1
LjG1.1_chr4	PGSB	CDS	79905824	79905931	.	-	0	ID=LotjaGi4g1v0424000.1.CDS.8;Parent=LotjaGi4g1v0424000.1
LjG1.1_chr4	PGSB	exon	79906022	79906321	.	-	.	ID=LotjaGi4g1v0424000.1.exon.9;Parent=LotjaGi4g1v0424000.1
LjG1.1_chr4	PGSB	CDS	79906022	79906321	.	-	0	ID=LotjaGi4g1v0424000.1.CDS.9;Parent=LotjaGi4g1v0424000.1
LjG1.1_chr4	PGSB	exon	79906439	79906537	.	-	.	ID=LotjaGi4g1v0424000.1.exon.10;Parent=LotjaGi4g1v0424000.1
LjG1.1_chr4	PGSB	CDS	79906439	79906537	.	-	0	ID=LotjaGi4g1v0424000.1.CDS.10;Parent=LotjaGi4g1v0424000.1
LjG1.1_chr4	PGSB	exon	79906615	79906735	.	-	.	ID=LotjaGi4g1v0424000.1.exon.11;Parent=LotjaGi4g1v0424000.1
LjG1.1_chr4	PGSB	CDS	79906615	79906735	.	-	1	ID=LotjaGi4g1v0424000.1.CDS.11;Parent=LotjaGi4g1v0424000.1
LjG1.1_chr4	PGSB	exon	79906825	79906961	.	-	.	ID=LotjaGi4g1v0424000.1.exon.12;Parent=LotjaGi4g1v0424000.1
LjG1.1_chr4	PGSB	CDS	79906825	79906961	.	-	0	ID=LotjaGi4g1v0424000.1.CDS.12;Parent=LotjaGi4g1v0424000.1
LjG1.1_chr4	PGSB	exon	79907136	79907768	.	-	.	ID=LotjaGi4g1v0424000.1.exon.13;Parent=LotjaGi4g1v0424000.1
LjG1.1_chr4	PGSB	CDS	79907136	79907768	.	-	0	ID=LotjaGi4g1v0424000.1.CDS.13;Parent=LotjaGi4g1v0424000.1
LjG1.1_chr4	PGSB	CDS	79907972	79908214	.	-	0	ID=LotjaGi4g1v0424000.1.CDS.14;Parent=LotjaGi4g1v0424000.1
LjG1.1_chr4	PGSB	exon	79907972	79908374	.	-	.	ID=LotjaGi4g1v0424000.1.exon.14;Parent=LotjaGi4g1v0424000.1
LjG1.1_chr4	PGSB	five_prime_UTR	79908215	79908374	.	-	.	ID=LotjaGi4g1v0424000.1.five_prime_UTR.2;Parent=LotjaGi4g1v0424000.1
###
###
###
###
LjG1.1_chr4	PGSB	gene	79929146	79935599	.	+	.	ID=LotjaGi4g1v0424400
LjG1.1_chr4	PGSB	mRNA	79929146	79935599	.	+	.	ID=LotjaGi4g1v0424400.1;Parent=LotjaGi4g1v0424400
LjG1.1_chr4	PGSB	five_prime_UTR	79929146	79929853	.	+	.	ID=LotjaGi4g1v0424400.1.five_prime_UTR.1;Parent=LotjaGi4g1v0424400.1
LjG1.1_chr4	PGSB	exon	79929146	79929922	.	+	.	ID=LotjaGi4g1v0424400.1.exon.1;Parent=LotjaGi4g1v0424400.1
LjG1.1_chr4	PGSB	CDS	79929854	79929922	.	+	0	ID=LotjaGi4g1v0424400.1.CDS.1;Parent=LotjaGi4g1v0424400.1
LjG1.1_chr4	PGSB	exon	79930077	79930277	.	+	.	ID=LotjaGi4g1v0424400.1.exon.2;Parent=LotjaGi4g1v0424400.1
LjG1.1_chr4	PGSB	CDS	79930077	79930277	.	+	0	ID=LotjaGi4g1v0424400.1.CDS.2;Parent=LotjaGi4g1v0424400.1
LjG1.1_chr4	PGSB	exon	79930370	79930492	.	+	.	ID=LotjaGi4g1v0424400.1.exon.3;Parent=LotjaGi4g1v0424400.1
LjG1.1_chr4	PGSB	CDS	79930370	79930492	.	+	0	ID=LotjaGi4g1v0424400.1.CDS.3;Parent=LotjaGi4g1v0424400.1
LjG1.1_chr4	PGSB	exon	79930646	79930683	.	+	.	ID=LotjaGi4g1v0424400.1.exon.4;Parent=LotjaGi4g1v0424400.1
LjG1.1_chr4	PGSB	CDS	79930646	79930683	.	+	0	ID=LotjaGi4g1v0424400.1.CDS.4;Parent=LotjaGi4g1v0424400.1
LjG1.1_chr4	PGSB	exon	79930793	79930901	.	+	.	ID=LotjaGi4g1v0424400.1.exon.5;Parent=LotjaGi4g1v0424400.1
LjG1.1_chr4	PGSB	CDS	79930793	79930901	.	+	1	ID=LotjaGi4g1v0424400.1.CDS.5;Parent=LotjaGi4g1v0424400.1
LjG1.1_chr4	PGSB	exon	79931180	79933672	.	+	.	ID=LotjaGi4g1v0424400.1.exon.6;Parent=LotjaGi4g1v0424400.1
LjG1.1_chr4	PGSB	CDS	79931180	79933672	.	+	0	ID=LotjaGi4g1v0424400.1.CDS.6;Parent=LotjaGi4g1v0424400.1
LjG1.1_chr4	PGSB	exon	79933840	79933977	.	+	.	ID=LotjaGi4g1v0424400.1.exon.7;Parent=LotjaGi4g1v0424400.1
LjG1.1_chr4	PGSB	CDS	79933840	79933977	.	+	0	ID=LotjaGi4g1v0424400.1.CDS.7;Parent=LotjaGi4g1v0424400.1
LjG1.1_chr4	PGSB	exon	79934360	79934472	.	+	.	ID=LotjaGi4g1v0424400.1.exon.8;Parent=LotjaGi4g1v0424400.1
LjG1.1_chr4	PGSB	CDS	79934360	79934472	.	+	0	ID=LotjaGi4g1v0424400.1.CDS.8;Parent=LotjaGi4g1v0424400.1
LjG1.1_chr4	PGSB	CDS	79934762	79935002	.	+	1	ID=LotjaGi4g1v0424400.1.CDS.9;Parent=LotjaGi4g1v0424400.1
LjG1.1_chr4	PGSB	exon	79934762	79935599	.	+	.	ID=LotjaGi4g1v0424400.1.exon.9;Parent=LotjaGi4g1v0424400.1
LjG1.1_chr4	PGSB	three_prime_UTR	79935003	79935599	.	+	.	ID=LotjaGi4g1v0424400.1.three_prime_UTR.2;Parent=LotjaGi4g1v0424400.1
###
LjG1.1_chr4	PGSB	gene	79938822	79940241	.	-	.	ID=LotjaGi4g1v0424500
LjG1.1_chr4	PGSB	mRNA	79938822	79940241	.	-	.	ID=LotjaGi4g1v0424500.1;Parent=LotjaGi4g1v0424500
LjG1.1_chr4	PGSB	three_prime_UTR	79938822	79939194	.	-	.	ID=LotjaGi4g1v0424500.1.three_prime_UTR.1;Parent=LotjaGi4g1v0424500.1
LjG1.1_chr4	PGSB	exon	79938822	79939329	.	-	.	ID=LotjaGi4g1v0424500.1.exon.1;Parent=LotjaGi4g1v0424500.1
LjG1.1_chr4	PGSB	CDS	79939195	79939329	.	-	0	ID=LotjaGi4g1v0424500.1.CDS.1;Parent=LotjaGi4g1v0424500.1
LjG1.1_chr4	PGSB	exon	79939549	79939764	.	-	.	ID=LotjaGi4g1v0424500.1.exon.2;Parent=LotjaGi4g1v0424500.1
LjG1.1_chr4	PGSB	CDS	79939549	79939764	.	-	0	ID=LotjaGi4g1v0424500.1.CDS.2;Parent=LotjaGi4g1v0424500.1
LjG1.1_chr4	PGSB	CDS	79939878	79940102	.	-	0	ID=LotjaGi4g1v0424500.1.CDS.3;Parent=LotjaGi4g1v0424500.1
LjG1.1_chr4	PGSB	exon	79939878	79940241	.	-	.	ID=LotjaGi4g1v0424500.1.exon.3;Parent=LotjaGi4g1v0424500.1
LjG1.1_chr4	PGSB	five_prime_UTR	79940103	79940241	.	-	.	ID=LotjaGi4g1v0424500.1.five_prime_UTR.2;Parent=LotjaGi4g1v0424500.1
###
LjG1.1_chr4	PGSB	gene	79957550	79962334	.	+	.	ID=LotjaGi4g1v0424600
LjG1.1_chr4	PGSB	mRNA	79957550	79962334	.	+	.	ID=LotjaGi4g1v0424600.1;Parent=LotjaGi4g1v0424600
LjG1.1_chr4	PGSB	five_prime_UTR	79957550	79958237	.	+	.	ID=LotjaGi4g1v0424600.1.five_prime_UTR.1;Parent=LotjaGi4g1v0424600.1
LjG1.1_chr4	PGSB	exon	79957550	79958322	.	+	.	ID=LotjaGi4g1v0424600.1.exon.1;Parent=LotjaGi4g1v0424600.1
LjG1.1_chr4	PGSB	CDS	79958238	79958322	.	+	0	ID=LotjaGi4g1v0424600.1.CDS.1;Parent=LotjaGi4g1v0424600.1
LjG1.1_chr4	PGSB	exon	79958522	79958660	.	+	.	ID=LotjaGi4g1v0424600.1.exon.2;Parent=LotjaGi4g1v0424600.1
LjG1.1_chr4	PGSB	CDS	79958522	79958660	.	+	2	ID=LotjaGi4g1v0424600.1.CDS.2;Parent=LotjaGi4g1v0424600.1
LjG1.1_chr4	PGSB	exon	79958812	79958883	.	+	.	ID=LotjaGi4g1v0424600.1.exon.3;Parent=LotjaGi4g1v0424600.1
LjG1.1_chr4	PGSB	CDS	79958812	79958883	.	+	1	ID=LotjaGi4g1v0424600.1.CDS.3;Parent=LotjaGi4g1v0424600.1
LjG1.1_chr4	PGSB	exon	79959001	79959144	.	+	.	ID=LotjaGi4g1v0424600.1.exon.4;Parent=LotjaGi4g1v0424600.1
LjG1.1_chr4	PGSB	CDS	79959001	79959144	.	+	1	ID=LotjaGi4g1v0424600.1.CDS.4;Parent=LotjaGi4g1v0424600.1
LjG1.1_chr4	PGSB	exon	79959243	79959392	.	+	.	ID=LotjaGi4g1v0424600.1.exon.5;Parent=LotjaGi4g1v0424600.1
LjG1.1_chr4	PGSB	CDS	79959243	79959392	.	+	1	ID=LotjaGi4g1v0424600.1.CDS.5;Parent=LotjaGi4g1v0424600.1
LjG1.1_chr4	PGSB	exon	79959664	79959780	.	+	.	ID=LotjaGi4g1v0424600.1.exon.6;Parent=LotjaGi4g1v0424600.1
LjG1.1_chr4	PGSB	CDS	79959664	79959780	.	+	1	ID=LotjaGi4g1v0424600.1.CDS.6;Parent=LotjaGi4g1v0424600.1
LjG1.1_chr4	PGSB	exon	79959860	79959924	.	+	.	ID=LotjaGi4g1v0424600.1.exon.7;Parent=LotjaGi4g1v0424600.1
LjG1.1_chr4	PGSB	CDS	79959860	79959924	.	+	1	ID=LotjaGi4g1v0424600.1.CDS.7;Parent=LotjaGi4g1v0424600.1
LjG1.1_chr4	PGSB	exon	79960131	79960385	.	+	.	ID=LotjaGi4g1v0424600.1.exon.8;Parent=LotjaGi4g1v0424600.1
LjG1.1_chr4	PGSB	CDS	79960131	79960385	.	+	2	ID=LotjaGi4g1v0424600.1.CDS.8;Parent=LotjaGi4g1v0424600.1
LjG1.1_chr4	PGSB	exon	79960470	79960675	.	+	.	ID=LotjaGi4g1v0424600.1.exon.9;Parent=LotjaGi4g1v0424600.1
LjG1.1_chr4	PGSB	CDS	79960470	79960675	.	+	2	ID=LotjaGi4g1v0424600.1.CDS.9;Parent=LotjaGi4g1v0424600.1
LjG1.1_chr4	PGSB	exon	79960771	79960906	.	+	.	ID=LotjaGi4g1v0424600.1.exon.10;Parent=LotjaGi4g1v0424600.1
LjG1.1_chr4	PGSB	CDS	79960771	79960906	.	+	0	ID=LotjaGi4g1v0424600.1.CDS.10;Parent=LotjaGi4g1v0424600.1
LjG1.1_chr4	PGSB	exon	79960983	79961140	.	+	.	ID=LotjaGi4g1v0424600.1.exon.11;Parent=LotjaGi4g1v0424600.1
LjG1.1_chr4	PGSB	CDS	79960983	79961140	.	+	2	ID=LotjaGi4g1v0424600.1.CDS.11;Parent=LotjaGi4g1v0424600.1
LjG1.1_chr4	PGSB	exon	79961256	79961459	.	+	.	ID=LotjaGi4g1v0424600.1.exon.12;Parent=LotjaGi4g1v0424600.1
LjG1.1_chr4	PGSB	CDS	79961256	79961459	.	+	0	ID=LotjaGi4g1v0424600.1.CDS.12;Parent=LotjaGi4g1v0424600.1
LjG1.1_chr4	PGSB	CDS	79961640	79961885	.	+	0	ID=LotjaGi4g1v0424600.1.CDS.13;Parent=LotjaGi4g1v0424600.1
LjG1.1_chr4	PGSB	exon	79961640	79962334	.	+	.	ID=LotjaGi4g1v0424600.1.exon.13;Parent=LotjaGi4g1v0424600.1
LjG1.1_chr4	PGSB	three_prime_UTR	79961886	79962334	.	+	.	ID=LotjaGi4g1v0424600.1.three_prime_UTR.2;Parent=LotjaGi4g1v0424600.1
LjG1.1_chr4	PGSB	mRNA	79957743	79962241	.	+	.	ID=LotjaGi4g1v0424600.2;Parent=LotjaGi4g1v0424600
LjG1.1_chr4	PGSB	five_prime_UTR	79957743	79958237	.	+	.	ID=LotjaGi4g1v0424600.2.five_prime_UTR.1;Parent=LotjaGi4g1v0424600.2
LjG1.1_chr4	PGSB	exon	79957743	79958322	.	+	.	ID=LotjaGi4g1v0424600.2.exon.1;Parent=LotjaGi4g1v0424600.2
LjG1.1_chr4	PGSB	CDS	79958238	79958322	.	+	0	ID=LotjaGi4g1v0424600.2.CDS.1;Parent=LotjaGi4g1v0424600.2
LjG1.1_chr4	PGSB	exon	79958522	79958660	.	+	.	ID=LotjaGi4g1v0424600.2.exon.2;Parent=LotjaGi4g1v0424600.2
LjG1.1_chr4	PGSB	CDS	79958522	79958660	.	+	2	ID=LotjaGi4g1v0424600.2.CDS.2;Parent=LotjaGi4g1v0424600.2
LjG1.1_chr4	PGSB	exon	79958812	79958883	.	+	.	ID=LotjaGi4g1v0424600.2.exon.3;Parent=LotjaGi4g1v0424600.2
LjG1.1_chr4	PGSB	CDS	79958812	79958883	.	+	1	ID=LotjaGi4g1v0424600.2.CDS.3;Parent=LotjaGi4g1v0424600.2
LjG1.1_chr4	PGSB	exon	79959001	79959144	.	+	.	ID=LotjaGi4g1v0424600.2.exon.4;Parent=LotjaGi4g1v0424600.2
LjG1.1_chr4	PGSB	CDS	79959001	79959144	.	+	1	ID=LotjaGi4g1v0424600.2.CDS.4;Parent=LotjaGi4g1v0424600.2
LjG1.1_chr4	PGSB	exon	79959243	79959392	.	+	.	ID=LotjaGi4g1v0424600.2.exon.5;Parent=LotjaGi4g1v0424600.2
LjG1.1_chr4	PGSB	CDS	79959243	79959392	.	+	1	ID=LotjaGi4g1v0424600.2.CDS.5;Parent=LotjaGi4g1v0424600.2
LjG1.1_chr4	PGSB	exon	79959664	79959780	.	+	.	ID=LotjaGi4g1v0424600.2.exon.6;Parent=LotjaGi4g1v0424600.2
LjG1.1_chr4	PGSB	CDS	79959664	79959780	.	+	1	ID=LotjaGi4g1v0424600.2.CDS.6;Parent=LotjaGi4g1v0424600.2
LjG1.1_chr4	PGSB	exon	79959860	79959924	.	+	.	ID=LotjaGi4g1v0424600.2.exon.7;Parent=LotjaGi4g1v0424600.2
LjG1.1_chr4	PGSB	CDS	79959860	79959924	.	+	1	ID=LotjaGi4g1v0424600.2.CDS.7;Parent=LotjaGi4g1v0424600.2
LjG1.1_chr4	PGSB	exon	79960149	79960385	.	+	.	ID=LotjaGi4g1v0424600.2.exon.8;Parent=LotjaGi4g1v0424600.2
LjG1.1_chr4	PGSB	CDS	79960149	79960385	.	+	2	ID=LotjaGi4g1v0424600.2.CDS.8;Parent=LotjaGi4g1v0424600.2
LjG1.1_chr4	PGSB	exon	79960470	79960675	.	+	.	ID=LotjaGi4g1v0424600.2.exon.9;Parent=LotjaGi4g1v0424600.2
LjG1.1_chr4	PGSB	CDS	79960470	79960675	.	+	2	ID=LotjaGi4g1v0424600.2.CDS.9;Parent=LotjaGi4g1v0424600.2
LjG1.1_chr4	PGSB	exon	79960771	79960906	.	+	.	ID=LotjaGi4g1v0424600.2.exon.10;Parent=LotjaGi4g1v0424600.2
LjG1.1_chr4	PGSB	CDS	79960771	79960906	.	+	0	ID=LotjaGi4g1v0424600.2.CDS.10;Parent=LotjaGi4g1v0424600.2
LjG1.1_chr4	PGSB	exon	79960983	79961140	.	+	.	ID=LotjaGi4g1v0424600.2.exon.11;Parent=LotjaGi4g1v0424600.2
LjG1.1_chr4	PGSB	CDS	79960983	79961140	.	+	2	ID=LotjaGi4g1v0424600.2.CDS.11;Parent=LotjaGi4g1v0424600.2
LjG1.1_chr4	PGSB	exon	79961256	79961459	.	+	.	ID=LotjaGi4g1v0424600.2.exon.12;Parent=LotjaGi4g1v0424600.2
LjG1.1_chr4	PGSB	CDS	79961256	79961459	.	+	0	ID=LotjaGi4g1v0424600.2.CDS.12;Parent=LotjaGi4g1v0424600.2
LjG1.1_chr4	PGSB	CDS	79961640	79961885	.	+	0	ID=LotjaGi4g1v0424600.2.CDS.13;Parent=LotjaGi4g1v0424600.2
LjG1.1_chr4	PGSB	exon	79961640	79962241	.	+	.	ID=LotjaGi4g1v0424600.2.exon.13;Parent=LotjaGi4g1v0424600.2
LjG1.1_chr4	PGSB	three_prime_UTR	79961886	79962241	.	+	.	ID=LotjaGi4g1v0424600.2.three_prime_UTR.2;Parent=LotjaGi4g1v0424600.2
LjG1.1_chr4	PGSB	mRNA	79958238	79961885	.	+	.	ID=LotjaGi4g1v0424600.3;Parent=LotjaGi4g1v0424600
LjG1.1_chr4	PGSB	exon	79958238	79958322	.	+	.	ID=LotjaGi4g1v0424600.3.exon.1;Parent=LotjaGi4g1v0424600.3
LjG1.1_chr4	PGSB	CDS	79958238	79958322	.	+	0	ID=LotjaGi4g1v0424600.3.CDS.1;Parent=LotjaGi4g1v0424600.3
LjG1.1_chr4	PGSB	exon	79958522	79958660	.	+	.	ID=LotjaGi4g1v0424600.3.exon.2;Parent=LotjaGi4g1v0424600.3
LjG1.1_chr4	PGSB	CDS	79958522	79958660	.	+	2	ID=LotjaGi4g1v0424600.3.CDS.2;Parent=LotjaGi4g1v0424600.3
LjG1.1_chr4	PGSB	exon	79958812	79958883	.	+	.	ID=LotjaGi4g1v0424600.3.exon.3;Parent=LotjaGi4g1v0424600.3
LjG1.1_chr4	PGSB	CDS	79958812	79958883	.	+	1	ID=LotjaGi4g1v0424600.3.CDS.3;Parent=LotjaGi4g1v0424600.3
LjG1.1_chr4	PGSB	exon	79959001	79959144	.	+	.	ID=LotjaGi4g1v0424600.3.exon.4;Parent=LotjaGi4g1v0424600.3
LjG1.1_chr4	PGSB	CDS	79959001	79959144	.	+	1	ID=LotjaGi4g1v0424600.3.CDS.4;Parent=LotjaGi4g1v0424600.3
LjG1.1_chr4	PGSB	exon	79959243	79959392	.	+	.	ID=LotjaGi4g1v0424600.3.exon.5;Parent=LotjaGi4g1v0424600.3
LjG1.1_chr4	PGSB	CDS	79959243	79959392	.	+	1	ID=LotjaGi4g1v0424600.3.CDS.5;Parent=LotjaGi4g1v0424600.3
LjG1.1_chr4	PGSB	exon	79959664	79959780	.	+	.	ID=LotjaGi4g1v0424600.3.exon.6;Parent=LotjaGi4g1v0424600.3
LjG1.1_chr4	PGSB	CDS	79959664	79959780	.	+	1	ID=LotjaGi4g1v0424600.3.CDS.6;Parent=LotjaGi4g1v0424600.3
LjG1.1_chr4	PGSB	exon	79959860	79959924	.	+	.	ID=LotjaGi4g1v0424600.3.exon.7;Parent=LotjaGi4g1v0424600.3
LjG1.1_chr4	PGSB	CDS	79959860	79959924	.	+	1	ID=LotjaGi4g1v0424600.3.CDS.7;Parent=LotjaGi4g1v0424600.3
LjG1.1_chr4	PGSB	exon	79960146	79960385	.	+	.	ID=LotjaGi4g1v0424600.3.exon.8;Parent=LotjaGi4g1v0424600.3
LjG1.1_chr4	PGSB	CDS	79960146	79960385	.	+	2	ID=LotjaGi4g1v0424600.3.CDS.8;Parent=LotjaGi4g1v0424600.3
LjG1.1_chr4	PGSB	exon	79960470	79960675	.	+	.	ID=LotjaGi4g1v0424600.3.exon.9;Parent=LotjaGi4g1v0424600.3
LjG1.1_chr4	PGSB	CDS	79960470	79960675	.	+	2	ID=LotjaGi4g1v0424600.3.CDS.9;Parent=LotjaGi4g1v0424600.3
LjG1.1_chr4	PGSB	exon	79960771	79960906	.	+	.	ID=LotjaGi4g1v0424600.3.exon.10;Parent=LotjaGi4g1v0424600.3
LjG1.1_chr4	PGSB	CDS	79960771	79960906	.	+	0	ID=LotjaGi4g1v0424600.3.CDS.10;Parent=LotjaGi4g1v0424600.3
LjG1.1_chr4	PGSB	exon	79960983	79961140	.	+	.	ID=LotjaGi4g1v0424600.3.exon.11;Parent=LotjaGi4g1v0424600.3
LjG1.1_chr4	PGSB	CDS	79960983	79961140	.	+	2	ID=LotjaGi4g1v0424600.3.CDS.11;Parent=LotjaGi4g1v0424600.3
LjG1.1_chr4	PGSB	exon	79961256	79961459	.	+	.	ID=LotjaGi4g1v0424600.3.exon.12;Parent=LotjaGi4g1v0424600.3
LjG1.1_chr4	PGSB	CDS	79961256	79961459	.	+	0	ID=LotjaGi4g1v0424600.3.CDS.12;Parent=LotjaGi4g1v0424600.3
LjG1.1_chr4	PGSB	exon	79961640	79961885	.	+	.	ID=LotjaGi4g1v0424600.3.exon.13;Parent=LotjaGi4g1v0424600.3
LjG1.1_chr4	PGSB	CDS	79961640	79961885	.	+	0	ID=LotjaGi4g1v0424600.3.CDS.13;Parent=LotjaGi4g1v0424600.3
###
LjG1.1_chr4	PGSB	gene	79962866	79966401	.	-	.	ID=LotjaGi4g1v0424700
LjG1.1_chr4	PGSB	mRNA	79962866	79966401	.	-	.	ID=LotjaGi4g1v0424700.1;Parent=LotjaGi4g1v0424700
LjG1.1_chr4	PGSB	three_prime_UTR	79962866	79963265	.	-	.	ID=LotjaGi4g1v0424700.1.three_prime_UTR.1;Parent=LotjaGi4g1v0424700.1
LjG1.1_chr4	PGSB	exon	79962866	79963415	.	-	.	ID=LotjaGi4g1v0424700.1.exon.1;Parent=LotjaGi4g1v0424700.1
LjG1.1_chr4	PGSB	CDS	79963266	79963415	.	-	0	ID=LotjaGi4g1v0424700.1.CDS.1;Parent=LotjaGi4g1v0424700.1
LjG1.1_chr4	PGSB	exon	79963513	79963629	.	-	.	ID=LotjaGi4g1v0424700.1.exon.2;Parent=LotjaGi4g1v0424700.1
LjG1.1_chr4	PGSB	CDS	79963513	79963629	.	-	0	ID=LotjaGi4g1v0424700.1.CDS.2;Parent=LotjaGi4g1v0424700.1
LjG1.1_chr4	PGSB	exon	79964028	79964196	.	-	.	ID=LotjaGi4g1v0424700.1.exon.3;Parent=LotjaGi4g1v0424700.1
LjG1.1_chr4	PGSB	CDS	79964028	79964196	.	-	1	ID=LotjaGi4g1v0424700.1.CDS.3;Parent=LotjaGi4g1v0424700.1
LjG1.1_chr4	PGSB	exon	79964436	79965477	.	-	.	ID=LotjaGi4g1v0424700.1.exon.4;Parent=LotjaGi4g1v0424700.1
LjG1.1_chr4	PGSB	CDS	79964436	79965477	.	-	2	ID=LotjaGi4g1v0424700.1.CDS.4;Parent=LotjaGi4g1v0424700.1
LjG1.1_chr4	PGSB	CDS	79965879	79966224	.	-	0	ID=LotjaGi4g1v0424700.1.CDS.5;Parent=LotjaGi4g1v0424700.1
LjG1.1_chr4	PGSB	exon	79965879	79966401	.	-	.	ID=LotjaGi4g1v0424700.1.exon.5;Parent=LotjaGi4g1v0424700.1
LjG1.1_chr4	PGSB	five_prime_UTR	79966225	79966401	.	-	.	ID=LotjaGi4g1v0424700.1.five_prime_UTR.2;Parent=LotjaGi4g1v0424700.1
###
LjG1.1_chr4	PGSB	gene	79967185	79973081	.	-	.	ID=LotjaGi4g1v0424800
LjG1.1_chr4	PGSB	mRNA	79967185	79973081	.	-	.	ID=LotjaGi4g1v0424800.1;Parent=LotjaGi4g1v0424800
LjG1.1_chr4	PGSB	three_prime_UTR	79967185	79967533	.	-	.	ID=LotjaGi4g1v0424800.1.three_prime_UTR.1;Parent=LotjaGi4g1v0424800.1
LjG1.1_chr4	PGSB	exon	79967185	79967771	.	-	.	ID=LotjaGi4g1v0424800.1.exon.1;Parent=LotjaGi4g1v0424800.1
LjG1.1_chr4	PGSB	CDS	79967534	79967771	.	-	1	ID=LotjaGi4g1v0424800.1.CDS.1;Parent=LotjaGi4g1v0424800.1
LjG1.1_chr4	PGSB	exon	79968099	79968291	.	-	.	ID=LotjaGi4g1v0424800.1.exon.2;Parent=LotjaGi4g1v0424800.1
LjG1.1_chr4	PGSB	CDS	79968099	79968291	.	-	2	ID=LotjaGi4g1v0424800.1.CDS.2;Parent=LotjaGi4g1v0424800.1
LjG1.1_chr4	PGSB	exon	79968583	79968684	.	-	.	ID=LotjaGi4g1v0424800.1.exon.3;Parent=LotjaGi4g1v0424800.1
LjG1.1_chr4	PGSB	CDS	79968583	79968684	.	-	2	ID=LotjaGi4g1v0424800.1.CDS.3;Parent=LotjaGi4g1v0424800.1
LjG1.1_chr4	PGSB	exon	79969264	79969339	.	-	.	ID=LotjaGi4g1v0424800.1.exon.4;Parent=LotjaGi4g1v0424800.1
LjG1.1_chr4	PGSB	CDS	79969264	79969339	.	-	0	ID=LotjaGi4g1v0424800.1.CDS.4;Parent=LotjaGi4g1v0424800.1
LjG1.1_chr4	PGSB	exon	79969600	79969664	.	-	.	ID=LotjaGi4g1v0424800.1.exon.5;Parent=LotjaGi4g1v0424800.1
LjG1.1_chr4	PGSB	CDS	79969600	79969664	.	-	2	ID=LotjaGi4g1v0424800.1.CDS.5;Parent=LotjaGi4g1v0424800.1
LjG1.1_chr4	PGSB	exon	79970165	79970297	.	-	.	ID=LotjaGi4g1v0424800.1.exon.6;Parent=LotjaGi4g1v0424800.1
LjG1.1_chr4	PGSB	CDS	79970165	79970297	.	-	0	ID=LotjaGi4g1v0424800.1.CDS.6;Parent=LotjaGi4g1v0424800.1
LjG1.1_chr4	PGSB	exon	79970797	79970868	.	-	.	ID=LotjaGi4g1v0424800.1.exon.7;Parent=LotjaGi4g1v0424800.1
LjG1.1_chr4	PGSB	CDS	79970797	79970868	.	-	0	ID=LotjaGi4g1v0424800.1.CDS.7;Parent=LotjaGi4g1v0424800.1
LjG1.1_chr4	PGSB	CDS	79971057	79971317	.	-	0	ID=LotjaGi4g1v0424800.1.CDS.8;Parent=LotjaGi4g1v0424800.1
LjG1.1_chr4	PGSB	exon	79971057	79971393	.	-	.	ID=LotjaGi4g1v0424800.1.exon.8;Parent=LotjaGi4g1v0424800.1
LjG1.1_chr4	PGSB	five_prime_UTR	79971318	79971393	.	-	.	ID=LotjaGi4g1v0424800.1.five_prime_UTR.2;Parent=LotjaGi4g1v0424800.1
LjG1.1_chr4	PGSB	exon	79971479	79971541	.	-	.	ID=LotjaGi4g1v0424800.1.exon.9;Parent=LotjaGi4g1v0424800.1
LjG1.1_chr4	PGSB	five_prime_UTR	79971479	79971541	.	-	.	ID=LotjaGi4g1v0424800.1.five_prime_UTR.3;Parent=LotjaGi4g1v0424800.1
LjG1.1_chr4	PGSB	exon	79971633	79971724	.	-	.	ID=LotjaGi4g1v0424800.1.exon.10;Parent=LotjaGi4g1v0424800.1
LjG1.1_chr4	PGSB	five_prime_UTR	79971633	79971724	.	-	.	ID=LotjaGi4g1v0424800.1.five_prime_UTR.4;Parent=LotjaGi4g1v0424800.1
LjG1.1_chr4	PGSB	exon	79971800	79973081	.	-	.	ID=LotjaGi4g1v0424800.1.exon.11;Parent=LotjaGi4g1v0424800.1
LjG1.1_chr4	PGSB	five_prime_UTR	79971800	79973081	.	-	.	ID=LotjaGi4g1v0424800.1.five_prime_UTR.5;Parent=LotjaGi4g1v0424800.1
LjG1.1_chr4	PGSB	mRNA	79967185	79973081	.	-	.	ID=LotjaGi4g1v0424800.2;Parent=LotjaGi4g1v0424800
LjG1.1_chr4	PGSB	three_prime_UTR	79967185	79967533	.	-	.	ID=LotjaGi4g1v0424800.2.three_prime_UTR.1;Parent=LotjaGi4g1v0424800.2
LjG1.1_chr4	PGSB	exon	79967185	79967771	.	-	.	ID=LotjaGi4g1v0424800.2.exon.1;Parent=LotjaGi4g1v0424800.2
LjG1.1_chr4	PGSB	CDS	79967534	79967771	.	-	1	ID=LotjaGi4g1v0424800.2.CDS.1;Parent=LotjaGi4g1v0424800.2
LjG1.1_chr4	PGSB	exon	79968099	79968291	.	-	.	ID=LotjaGi4g1v0424800.2.exon.2;Parent=LotjaGi4g1v0424800.2
LjG1.1_chr4	PGSB	CDS	79968099	79968291	.	-	2	ID=LotjaGi4g1v0424800.2.CDS.2;Parent=LotjaGi4g1v0424800.2
LjG1.1_chr4	PGSB	exon	79968583	79968684	.	-	.	ID=LotjaGi4g1v0424800.2.exon.3;Parent=LotjaGi4g1v0424800.2
LjG1.1_chr4	PGSB	CDS	79968583	79968684	.	-	2	ID=LotjaGi4g1v0424800.2.CDS.3;Parent=LotjaGi4g1v0424800.2
LjG1.1_chr4	PGSB	exon	79969264	79969339	.	-	.	ID=LotjaGi4g1v0424800.2.exon.4;Parent=LotjaGi4g1v0424800.2
LjG1.1_chr4	PGSB	CDS	79969264	79969339	.	-	0	ID=LotjaGi4g1v0424800.2.CDS.4;Parent=LotjaGi4g1v0424800.2
LjG1.1_chr4	PGSB	exon	79969600	79969664	.	-	.	ID=LotjaGi4g1v0424800.2.exon.5;Parent=LotjaGi4g1v0424800.2
LjG1.1_chr4	PGSB	CDS	79969600	79969664	.	-	2	ID=LotjaGi4g1v0424800.2.CDS.5;Parent=LotjaGi4g1v0424800.2
LjG1.1_chr4	PGSB	exon	79970165	79970297	.	-	.	ID=LotjaGi4g1v0424800.2.exon.6;Parent=LotjaGi4g1v0424800.2
LjG1.1_chr4	PGSB	CDS	79970165	79970297	.	-	0	ID=LotjaGi4g1v0424800.2.CDS.6;Parent=LotjaGi4g1v0424800.2
LjG1.1_chr4	PGSB	exon	79970797	79970868	.	-	.	ID=LotjaGi4g1v0424800.2.exon.7;Parent=LotjaGi4g1v0424800.2
LjG1.1_chr4	PGSB	CDS	79970797	79970868	.	-	0	ID=LotjaGi4g1v0424800.2.CDS.7;Parent=LotjaGi4g1v0424800.2
LjG1.1_chr4	PGSB	exon	79971057	79971215	.	-	.	ID=LotjaGi4g1v0424800.2.exon.8;Parent=LotjaGi4g1v0424800.2
LjG1.1_chr4	PGSB	CDS	79971057	79971215	.	-	0	ID=LotjaGi4g1v0424800.2.CDS.8;Parent=LotjaGi4g1v0424800.2
LjG1.1_chr4	PGSB	exon	79971295	79971393	.	-	.	ID=LotjaGi4g1v0424800.2.exon.9;Parent=LotjaGi4g1v0424800.2
LjG1.1_chr4	PGSB	CDS	79971295	79971393	.	-	0	ID=LotjaGi4g1v0424800.2.CDS.9;Parent=LotjaGi4g1v0424800.2
LjG1.1_chr4	PGSB	exon	79971479	79971541	.	-	.	ID=LotjaGi4g1v0424800.2.exon.10;Parent=LotjaGi4g1v0424800.2
LjG1.1_chr4	PGSB	CDS	79971479	79971541	.	-	0	ID=LotjaGi4g1v0424800.2.CDS.10;Parent=LotjaGi4g1v0424800.2
LjG1.1_chr4	PGSB	exon	79971633	79971724	.	-	.	ID=LotjaGi4g1v0424800.2.exon.11;Parent=LotjaGi4g1v0424800.2
LjG1.1_chr4	PGSB	CDS	79971633	79971724	.	-	2	ID=LotjaGi4g1v0424800.2.CDS.11;Parent=LotjaGi4g1v0424800.2
LjG1.1_chr4	PGSB	CDS	79971800	79971929	.	-	0	ID=LotjaGi4g1v0424800.2.CDS.12;Parent=LotjaGi4g1v0424800.2
LjG1.1_chr4	PGSB	exon	79971800	79973081	.	-	.	ID=LotjaGi4g1v0424800.2.exon.12;Parent=LotjaGi4g1v0424800.2
LjG1.1_chr4	PGSB	five_prime_UTR	79971930	79973081	.	-	.	ID=LotjaGi4g1v0424800.2.five_prime_UTR.2;Parent=LotjaGi4g1v0424800.2
LjG1.1_chr4	PGSB	mRNA	79967534	79971938	.	-	.	ID=LotjaGi4g1v0424800.3;Parent=LotjaGi4g1v0424800
LjG1.1_chr4	PGSB	exon	79967534	79967771	.	-	.	ID=LotjaGi4g1v0424800.3.exon.1;Parent=LotjaGi4g1v0424800.3
LjG1.1_chr4	PGSB	CDS	79967534	79967771	.	-	1	ID=LotjaGi4g1v0424800.3.CDS.1;Parent=LotjaGi4g1v0424800.3
LjG1.1_chr4	PGSB	exon	79968099	79968291	.	-	.	ID=LotjaGi4g1v0424800.3.exon.2;Parent=LotjaGi4g1v0424800.3
LjG1.1_chr4	PGSB	CDS	79968099	79968291	.	-	2	ID=LotjaGi4g1v0424800.3.CDS.2;Parent=LotjaGi4g1v0424800.3
LjG1.1_chr4	PGSB	exon	79968583	79968684	.	-	.	ID=LotjaGi4g1v0424800.3.exon.3;Parent=LotjaGi4g1v0424800.3
LjG1.1_chr4	PGSB	CDS	79968583	79968684	.	-	2	ID=LotjaGi4g1v0424800.3.CDS.3;Parent=LotjaGi4g1v0424800.3
LjG1.1_chr4	PGSB	exon	79969264	79969339	.	-	.	ID=LotjaGi4g1v0424800.3.exon.4;Parent=LotjaGi4g1v0424800.3
LjG1.1_chr4	PGSB	CDS	79969264	79969339	.	-	0	ID=LotjaGi4g1v0424800.3.CDS.4;Parent=LotjaGi4g1v0424800.3
LjG1.1_chr4	PGSB	exon	79969600	79969664	.	-	.	ID=LotjaGi4g1v0424800.3.exon.5;Parent=LotjaGi4g1v0424800.3
LjG1.1_chr4	PGSB	CDS	79969600	79969664	.	-	2	ID=LotjaGi4g1v0424800.3.CDS.5;Parent=LotjaGi4g1v0424800.3
LjG1.1_chr4	PGSB	exon	79970165	79970297	.	-	.	ID=LotjaGi4g1v0424800.3.exon.6;Parent=LotjaGi4g1v0424800.3
LjG1.1_chr4	PGSB	CDS	79970165	79970297	.	-	0	ID=LotjaGi4g1v0424800.3.CDS.6;Parent=LotjaGi4g1v0424800.3
LjG1.1_chr4	PGSB	exon	79970797	79970868	.	-	.	ID=LotjaGi4g1v0424800.3.exon.7;Parent=LotjaGi4g1v0424800.3
LjG1.1_chr4	PGSB	CDS	79970797	79970868	.	-	0	ID=LotjaGi4g1v0424800.3.CDS.7;Parent=LotjaGi4g1v0424800.3
LjG1.1_chr4	PGSB	exon	79971057	79971215	.	-	.	ID=LotjaGi4g1v0424800.3.exon.8;Parent=LotjaGi4g1v0424800.3
LjG1.1_chr4	PGSB	CDS	79971057	79971215	.	-	0	ID=LotjaGi4g1v0424800.3.CDS.8;Parent=LotjaGi4g1v0424800.3
LjG1.1_chr4	PGSB	exon	79971295	79971393	.	-	.	ID=LotjaGi4g1v0424800.3.exon.9;Parent=LotjaGi4g1v0424800.3
LjG1.1_chr4	PGSB	CDS	79971295	79971393	.	-	0	ID=LotjaGi4g1v0424800.3.CDS.9;Parent=LotjaGi4g1v0424800.3
LjG1.1_chr4	PGSB	exon	79971479	79971574	.	-	.	ID=LotjaGi4g1v0424800.3.exon.10;Parent=LotjaGi4g1v0424800.3
LjG1.1_chr4	PGSB	CDS	79971479	79971574	.	-	0	ID=LotjaGi4g1v0424800.3.CDS.10;Parent=LotjaGi4g1v0424800.3
LjG1.1_chr4	PGSB	exon	79971633	79971724	.	-	.	ID=LotjaGi4g1v0424800.3.exon.11;Parent=LotjaGi4g1v0424800.3
LjG1.1_chr4	PGSB	CDS	79971633	79971724	.	-	2	ID=LotjaGi4g1v0424800.3.CDS.11;Parent=LotjaGi4g1v0424800.3
LjG1.1_chr4	PGSB	CDS	79971800	79971929	.	-	0	ID=LotjaGi4g1v0424800.3.CDS.12;Parent=LotjaGi4g1v0424800.3
LjG1.1_chr4	PGSB	exon	79971800	79971938	.	-	.	ID=LotjaGi4g1v0424800.3.exon.12;Parent=LotjaGi4g1v0424800.3
LjG1.1_chr4	PGSB	five_prime_UTR	79971930	79971938	.	-	.	ID=LotjaGi4g1v0424800.3.five_prime_UTR.1;Parent=LotjaGi4g1v0424800.3
###
LjG1.1_chr4	PGSB	gene	79978300	79980810	.	-	.	ID=LotjaGi4g1v0424900
LjG1.1_chr4	PGSB	mRNA	79978300	79980810	.	-	.	ID=LotjaGi4g1v0424900.1;Parent=LotjaGi4g1v0424900
LjG1.1_chr4	PGSB	three_prime_UTR	79978300	79978920	.	-	.	ID=LotjaGi4g1v0424900.1.three_prime_UTR.1;Parent=LotjaGi4g1v0424900.1
LjG1.1_chr4	PGSB	exon	79978300	79979071	.	-	.	ID=LotjaGi4g1v0424900.1.exon.1;Parent=LotjaGi4g1v0424900.1
LjG1.1_chr4	PGSB	CDS	79978921	79979071	.	-	1	ID=LotjaGi4g1v0424900.1.CDS.1;Parent=LotjaGi4g1v0424900.1
LjG1.1_chr4	PGSB	exon	79979590	79979849	.	-	.	ID=LotjaGi4g1v0424900.1.exon.2;Parent=LotjaGi4g1v0424900.1
LjG1.1_chr4	PGSB	CDS	79979590	79979849	.	-	0	ID=LotjaGi4g1v0424900.1.CDS.2;Parent=LotjaGi4g1v0424900.1
LjG1.1_chr4	PGSB	CDS	79980612	79980770	.	-	0	ID=LotjaGi4g1v0424900.1.CDS.3;Parent=LotjaGi4g1v0424900.1
LjG1.1_chr4	PGSB	exon	79980612	79980810	.	-	.	ID=LotjaGi4g1v0424900.1.exon.3;Parent=LotjaGi4g1v0424900.1
LjG1.1_chr4	PGSB	five_prime_UTR	79980771	79980810	.	-	.	ID=LotjaGi4g1v0424900.1.five_prime_UTR.2;Parent=LotjaGi4g1v0424900.1
LjG1.1_chr4	PGSB	mRNA	79978921	79979871	.	-	.	ID=LotjaGi4g1v0424900.2;Parent=LotjaGi4g1v0424900
LjG1.1_chr4	PGSB	exon	79978921	79979071	.	-	.	ID=LotjaGi4g1v0424900.2.exon.1;Parent=LotjaGi4g1v0424900.2
LjG1.1_chr4	PGSB	CDS	79978921	79979071	.	-	1	ID=LotjaGi4g1v0424900.2.CDS.1;Parent=LotjaGi4g1v0424900.2
LjG1.1_chr4	PGSB	CDS	79979590	79979831	.	-	0	ID=LotjaGi4g1v0424900.2.CDS.2;Parent=LotjaGi4g1v0424900.2
LjG1.1_chr4	PGSB	exon	79979590	79979871	.	-	.	ID=LotjaGi4g1v0424900.2.exon.2;Parent=LotjaGi4g1v0424900.2
LjG1.1_chr4	PGSB	mRNA	79978921	79980067	.	-	.	ID=LotjaGi4g1v0424900.3;Parent=LotjaGi4g1v0424900
LjG1.1_chr4	PGSB	exon	79978921	79979071	.	-	.	ID=LotjaGi4g1v0424900.3.exon.1;Parent=LotjaGi4g1v0424900.3
LjG1.1_chr4	PGSB	CDS	79978921	79979071	.	-	1	ID=LotjaGi4g1v0424900.3.CDS.1;Parent=LotjaGi4g1v0424900.3
LjG1.1_chr4	PGSB	CDS	79979590	79979831	.	-	0	ID=LotjaGi4g1v0424900.3.CDS.2;Parent=LotjaGi4g1v0424900.3
LjG1.1_chr4	PGSB	exon	79979590	79979849	.	-	.	ID=LotjaGi4g1v0424900.3.exon.2;Parent=LotjaGi4g1v0424900.3
LjG1.1_chr4	PGSB	five_prime_UTR	79979832	79979849	.	-	.	ID=LotjaGi4g1v0424900.3.five_prime_UTR.1;Parent=LotjaGi4g1v0424900.3
LjG1.1_chr4	PGSB	exon	79980046	79980067	.	-	.	ID=LotjaGi4g1v0424900.3.exon.3;Parent=LotjaGi4g1v0424900.3
LjG1.1_chr4	PGSB	five_prime_UTR	79980046	79980067	.	-	.	ID=LotjaGi4g1v0424900.3.five_prime_UTR.2;Parent=LotjaGi4g1v0424900.3
LjG1.1_chr4	PGSB	mRNA	79978921	79980149	.	-	.	ID=LotjaGi4g1v0424900.4;Parent=LotjaGi4g1v0424900
LjG1.1_chr4	PGSB	exon	79978921	79979071	.	-	.	ID=LotjaGi4g1v0424900.4.exon.1;Parent=LotjaGi4g1v0424900.4
LjG1.1_chr4	PGSB	CDS	79978921	79979071	.	-	1	ID=LotjaGi4g1v0424900.4.CDS.1;Parent=LotjaGi4g1v0424900.4
LjG1.1_chr4	PGSB	CDS	79979590	79979831	.	-	0	ID=LotjaGi4g1v0424900.4.CDS.2;Parent=LotjaGi4g1v0424900.4
LjG1.1_chr4	PGSB	exon	79979590	79979849	.	-	.	ID=LotjaGi4g1v0424900.4.exon.2;Parent=LotjaGi4g1v0424900.4
LjG1.1_chr4	PGSB	five_prime_UTR	79979832	79979849	.	-	.	ID=LotjaGi4g1v0424900.4.five_prime_UTR.1;Parent=LotjaGi4g1v0424900.4
LjG1.1_chr4	PGSB	exon	79980132	79980149	.	-	.	ID=LotjaGi4g1v0424900.4.exon.3;Parent=LotjaGi4g1v0424900.4
LjG1.1_chr4	PGSB	five_prime_UTR	79980132	79980149	.	-	.	ID=LotjaGi4g1v0424900.4.five_prime_UTR.2;Parent=LotjaGi4g1v0424900.4
###
LjG1.1_chr4	PGSB	gene	79981163	79984206	.	-	.	ID=LotjaGi4g1v0425000
LjG1.1_chr4	PGSB	mRNA	79981163	79984206	.	-	.	ID=LotjaGi4g1v0425000.1;Parent=LotjaGi4g1v0425000
LjG1.1_chr4	PGSB	three_prime_UTR	79981163	79981542	.	-	.	ID=LotjaGi4g1v0425000.1.three_prime_UTR.1;Parent=LotjaGi4g1v0425000.1
LjG1.1_chr4	PGSB	exon	79981163	79981795	.	-	.	ID=LotjaGi4g1v0425000.1.exon.1;Parent=LotjaGi4g1v0425000.1
LjG1.1_chr4	PGSB	CDS	79981543	79981795	.	-	1	ID=LotjaGi4g1v0425000.1.CDS.1;Parent=LotjaGi4g1v0425000.1
LjG1.1_chr4	PGSB	exon	79982103	79982289	.	-	.	ID=LotjaGi4g1v0425000.1.exon.2;Parent=LotjaGi4g1v0425000.1
LjG1.1_chr4	PGSB	CDS	79982103	79982289	.	-	2	ID=LotjaGi4g1v0425000.1.CDS.2;Parent=LotjaGi4g1v0425000.1
LjG1.1_chr4	PGSB	exon	79982393	79982466	.	-	.	ID=LotjaGi4g1v0425000.1.exon.3;Parent=LotjaGi4g1v0425000.1
LjG1.1_chr4	PGSB	CDS	79982393	79982466	.	-	1	ID=LotjaGi4g1v0425000.1.CDS.3;Parent=LotjaGi4g1v0425000.1
LjG1.1_chr4	PGSB	exon	79983070	79983300	.	-	.	ID=LotjaGi4g1v0425000.1.exon.4;Parent=LotjaGi4g1v0425000.1
LjG1.1_chr4	PGSB	CDS	79983070	79983300	.	-	1	ID=LotjaGi4g1v0425000.1.CDS.4;Parent=LotjaGi4g1v0425000.1
LjG1.1_chr4	PGSB	exon	79983390	79983476	.	-	.	ID=LotjaGi4g1v0425000.1.exon.5;Parent=LotjaGi4g1v0425000.1
LjG1.1_chr4	PGSB	CDS	79983390	79983476	.	-	1	ID=LotjaGi4g1v0425000.1.CDS.5;Parent=LotjaGi4g1v0425000.1
LjG1.1_chr4	PGSB	CDS	79983586	79983761	.	-	0	ID=LotjaGi4g1v0425000.1.CDS.6;Parent=LotjaGi4g1v0425000.1
LjG1.1_chr4	PGSB	exon	79983586	79983771	.	-	.	ID=LotjaGi4g1v0425000.1.exon.6;Parent=LotjaGi4g1v0425000.1
LjG1.1_chr4	PGSB	five_prime_UTR	79983762	79983771	.	-	.	ID=LotjaGi4g1v0425000.1.five_prime_UTR.2;Parent=LotjaGi4g1v0425000.1
LjG1.1_chr4	PGSB	exon	79984111	79984206	.	-	.	ID=LotjaGi4g1v0425000.1.exon.7;Parent=LotjaGi4g1v0425000.1
LjG1.1_chr4	PGSB	five_prime_UTR	79984111	79984206	.	-	.	ID=LotjaGi4g1v0425000.1.five_prime_UTR.3;Parent=LotjaGi4g1v0425000.1
LjG1.1_chr4	PGSB	mRNA	79981543	79983761	.	-	.	ID=LotjaGi4g1v0425000.2;Parent=LotjaGi4g1v0425000
LjG1.1_chr4	PGSB	exon	79981543	79981795	.	-	.	ID=LotjaGi4g1v0425000.2.exon.1;Parent=LotjaGi4g1v0425000.2
LjG1.1_chr4	PGSB	CDS	79981543	79981795	.	-	1	ID=LotjaGi4g1v0425000.2.CDS.1;Parent=LotjaGi4g1v0425000.2
LjG1.1_chr4	PGSB	exon	79982103	79982289	.	-	.	ID=LotjaGi4g1v0425000.2.exon.2;Parent=LotjaGi4g1v0425000.2
LjG1.1_chr4	PGSB	CDS	79982103	79982289	.	-	2	ID=LotjaGi4g1v0425000.2.CDS.2;Parent=LotjaGi4g1v0425000.2
LjG1.1_chr4	PGSB	exon	79982393	79982459	.	-	.	ID=LotjaGi4g1v0425000.2.exon.3;Parent=LotjaGi4g1v0425000.2
LjG1.1_chr4	PGSB	CDS	79982393	79982459	.	-	0	ID=LotjaGi4g1v0425000.2.CDS.3;Parent=LotjaGi4g1v0425000.2
LjG1.1_chr4	PGSB	exon	79983063	79983300	.	-	.	ID=LotjaGi4g1v0425000.2.exon.4;Parent=LotjaGi4g1v0425000.2
LjG1.1_chr4	PGSB	CDS	79983063	79983300	.	-	1	ID=LotjaGi4g1v0425000.2.CDS.4;Parent=LotjaGi4g1v0425000.2
LjG1.1_chr4	PGSB	exon	79983390	79983476	.	-	.	ID=LotjaGi4g1v0425000.2.exon.5;Parent=LotjaGi4g1v0425000.2
LjG1.1_chr4	PGSB	CDS	79983390	79983476	.	-	1	ID=LotjaGi4g1v0425000.2.CDS.5;Parent=LotjaGi4g1v0425000.2
LjG1.1_chr4	PGSB	exon	79983586	79983761	.	-	.	ID=LotjaGi4g1v0425000.2.exon.6;Parent=LotjaGi4g1v0425000.2
LjG1.1_chr4	PGSB	CDS	79983586	79983761	.	-	0	ID=LotjaGi4g1v0425000.2.CDS.6;Parent=LotjaGi4g1v0425000.2
LjG1.1_chr4	PGSB	mRNA	79981543	79983761	.	-	.	ID=LotjaGi4g1v0425000.3;Parent=LotjaGi4g1v0425000
LjG1.1_chr4	PGSB	exon	79981543	79981795	.	-	.	ID=LotjaGi4g1v0425000.3.exon.1;Parent=LotjaGi4g1v0425000.3
LjG1.1_chr4	PGSB	CDS	79981543	79981795	.	-	1	ID=LotjaGi4g1v0425000.3.CDS.1;Parent=LotjaGi4g1v0425000.3
LjG1.1_chr4	PGSB	exon	79982103	79982289	.	-	.	ID=LotjaGi4g1v0425000.3.exon.2;Parent=LotjaGi4g1v0425000.3
LjG1.1_chr4	PGSB	CDS	79982103	79982289	.	-	2	ID=LotjaGi4g1v0425000.3.CDS.2;Parent=LotjaGi4g1v0425000.3
LjG1.1_chr4	PGSB	exon	79982393	79982459	.	-	.	ID=LotjaGi4g1v0425000.3.exon.3;Parent=LotjaGi4g1v0425000.3
LjG1.1_chr4	PGSB	CDS	79982393	79982459	.	-	0	ID=LotjaGi4g1v0425000.3.CDS.3;Parent=LotjaGi4g1v0425000.3
LjG1.1_chr4	PGSB	exon	79983063	79983300	.	-	.	ID=LotjaGi4g1v0425000.3.exon.4;Parent=LotjaGi4g1v0425000.3
LjG1.1_chr4	PGSB	CDS	79983063	79983300	.	-	1	ID=LotjaGi4g1v0425000.3.CDS.4;Parent=LotjaGi4g1v0425000.3
LjG1.1_chr4	PGSB	exon	79983390	79983527	.	-	.	ID=LotjaGi4g1v0425000.3.exon.5;Parent=LotjaGi4g1v0425000.3
LjG1.1_chr4	PGSB	CDS	79983390	79983527	.	-	1	ID=LotjaGi4g1v0425000.3.CDS.5;Parent=LotjaGi4g1v0425000.3
LjG1.1_chr4	PGSB	exon	79983586	79983761	.	-	.	ID=LotjaGi4g1v0425000.3.exon.6;Parent=LotjaGi4g1v0425000.3
LjG1.1_chr4	PGSB	CDS	79983586	79983761	.	-	0	ID=LotjaGi4g1v0425000.3.CDS.6;Parent=LotjaGi4g1v0425000.3
###
LjG1.1_chr4	PGSB	gene	79999934	80005998	.	-	.	ID=LotjaGi4g1v0425100
LjG1.1_chr4	PGSB	mRNA	80000386	80002352	.	-	.	ID=LotjaGi4g1v0425100.1;Parent=LotjaGi4g1v0425100
LjG1.1_chr4	PGSB	exon	80000386	80000598	.	-	.	ID=LotjaGi4g1v0425100.1.exon.1;Parent=LotjaGi4g1v0425100.1
LjG1.1_chr4	PGSB	CDS	80000386	80000598	.	-	0	ID=LotjaGi4g1v0425100.1.CDS.1;Parent=LotjaGi4g1v0425100.1
LjG1.1_chr4	PGSB	exon	80000702	80000907	.	-	.	ID=LotjaGi4g1v0425100.1.exon.2;Parent=LotjaGi4g1v0425100.1
LjG1.1_chr4	PGSB	CDS	80000702	80000907	.	-	2	ID=LotjaGi4g1v0425100.1.CDS.2;Parent=LotjaGi4g1v0425100.1
LjG1.1_chr4	PGSB	exon	80001077	80001156	.	-	.	ID=LotjaGi4g1v0425100.1.exon.3;Parent=LotjaGi4g1v0425100.1
LjG1.1_chr4	PGSB	CDS	80001077	80001156	.	-	1	ID=LotjaGi4g1v0425100.1.CDS.3;Parent=LotjaGi4g1v0425100.1
LjG1.1_chr4	PGSB	exon	80001932	80001992	.	-	.	ID=LotjaGi4g1v0425100.1.exon.4;Parent=LotjaGi4g1v0425100.1
LjG1.1_chr4	PGSB	CDS	80001932	80001992	.	-	2	ID=LotjaGi4g1v0425100.1.CDS.4;Parent=LotjaGi4g1v0425100.1
LjG1.1_chr4	PGSB	exon	80002087	80002160	.	-	.	ID=LotjaGi4g1v0425100.1.exon.5;Parent=LotjaGi4g1v0425100.1
LjG1.1_chr4	PGSB	CDS	80002087	80002160	.	-	1	ID=LotjaGi4g1v0425100.1.CDS.5;Parent=LotjaGi4g1v0425100.1
LjG1.1_chr4	PGSB	exon	80002282	80002352	.	-	.	ID=LotjaGi4g1v0425100.1.exon.6;Parent=LotjaGi4g1v0425100.1
LjG1.1_chr4	PGSB	CDS	80002282	80002352	.	-	0	ID=LotjaGi4g1v0425100.1.CDS.6;Parent=LotjaGi4g1v0425100.1
LjG1.1_chr4	PGSB	mRNA	80000386	80002352	.	-	.	ID=LotjaGi4g1v0425100.2;Parent=LotjaGi4g1v0425100
LjG1.1_chr4	PGSB	exon	80000386	80000598	.	-	.	ID=LotjaGi4g1v0425100.2.exon.1;Parent=LotjaGi4g1v0425100.2
LjG1.1_chr4	PGSB	CDS	80000386	80000598	.	-	0	ID=LotjaGi4g1v0425100.2.CDS.1;Parent=LotjaGi4g1v0425100.2
LjG1.1_chr4	PGSB	exon	80000702	80000907	.	-	.	ID=LotjaGi4g1v0425100.2.exon.2;Parent=LotjaGi4g1v0425100.2
LjG1.1_chr4	PGSB	CDS	80000702	80000907	.	-	2	ID=LotjaGi4g1v0425100.2.CDS.2;Parent=LotjaGi4g1v0425100.2
LjG1.1_chr4	PGSB	exon	80001077	80001156	.	-	.	ID=LotjaGi4g1v0425100.2.exon.3;Parent=LotjaGi4g1v0425100.2
LjG1.1_chr4	PGSB	CDS	80001077	80001156	.	-	1	ID=LotjaGi4g1v0425100.2.CDS.3;Parent=LotjaGi4g1v0425100.2
LjG1.1_chr4	PGSB	exon	80001573	80001626	.	-	.	ID=LotjaGi4g1v0425100.2.exon.4;Parent=LotjaGi4g1v0425100.2
LjG1.1_chr4	PGSB	CDS	80001573	80001626	.	-	1	ID=LotjaGi4g1v0425100.2.CDS.4;Parent=LotjaGi4g1v0425100.2
LjG1.1_chr4	PGSB	exon	80001932	80001992	.	-	.	ID=LotjaGi4g1v0425100.2.exon.5;Parent=LotjaGi4g1v0425100.2
LjG1.1_chr4	PGSB	CDS	80001932	80001992	.	-	2	ID=LotjaGi4g1v0425100.2.CDS.5;Parent=LotjaGi4g1v0425100.2
LjG1.1_chr4	PGSB	exon	80002087	80002160	.	-	.	ID=LotjaGi4g1v0425100.2.exon.6;Parent=LotjaGi4g1v0425100.2
LjG1.1_chr4	PGSB	CDS	80002087	80002160	.	-	1	ID=LotjaGi4g1v0425100.2.CDS.6;Parent=LotjaGi4g1v0425100.2
LjG1.1_chr4	PGSB	exon	80002282	80002352	.	-	.	ID=LotjaGi4g1v0425100.2.exon.7;Parent=LotjaGi4g1v0425100.2
LjG1.1_chr4	PGSB	CDS	80002282	80002352	.	-	0	ID=LotjaGi4g1v0425100.2.CDS.7;Parent=LotjaGi4g1v0425100.2
LjG1.1_chr4	PGSB	mRNA	80003371	80005842	.	-	.	ID=LotjaGi4g1v0425100.3;Parent=LotjaGi4g1v0425100
LjG1.1_chr4	PGSB	exon	80003371	80003583	.	-	.	ID=LotjaGi4g1v0425100.3.exon.1;Parent=LotjaGi4g1v0425100.3
LjG1.1_chr4	PGSB	CDS	80003371	80003583	.	-	0	ID=LotjaGi4g1v0425100.3.CDS.1;Parent=LotjaGi4g1v0425100.3
LjG1.1_chr4	PGSB	exon	80003902	80004107	.	-	.	ID=LotjaGi4g1v0425100.3.exon.2;Parent=LotjaGi4g1v0425100.3
LjG1.1_chr4	PGSB	CDS	80003902	80004107	.	-	2	ID=LotjaGi4g1v0425100.3.CDS.2;Parent=LotjaGi4g1v0425100.3
LjG1.1_chr4	PGSB	exon	80004664	80004743	.	-	.	ID=LotjaGi4g1v0425100.3.exon.3;Parent=LotjaGi4g1v0425100.3
LjG1.1_chr4	PGSB	CDS	80004664	80004743	.	-	1	ID=LotjaGi4g1v0425100.3.CDS.3;Parent=LotjaGi4g1v0425100.3
LjG1.1_chr4	PGSB	exon	80005319	80005372	.	-	.	ID=LotjaGi4g1v0425100.3.exon.4;Parent=LotjaGi4g1v0425100.3
LjG1.1_chr4	PGSB	CDS	80005319	80005372	.	-	1	ID=LotjaGi4g1v0425100.3.CDS.4;Parent=LotjaGi4g1v0425100.3
LjG1.1_chr4	PGSB	exon	80005462	80005522	.	-	.	ID=LotjaGi4g1v0425100.3.exon.5;Parent=LotjaGi4g1v0425100.3
LjG1.1_chr4	PGSB	CDS	80005462	80005522	.	-	2	ID=LotjaGi4g1v0425100.3.CDS.5;Parent=LotjaGi4g1v0425100.3
LjG1.1_chr4	PGSB	exon	80005606	80005679	.	-	.	ID=LotjaGi4g1v0425100.3.exon.6;Parent=LotjaGi4g1v0425100.3
LjG1.1_chr4	PGSB	CDS	80005606	80005679	.	-	1	ID=LotjaGi4g1v0425100.3.CDS.6;Parent=LotjaGi4g1v0425100.3
LjG1.1_chr4	PGSB	exon	80005778	80005842	.	-	.	ID=LotjaGi4g1v0425100.3.exon.7;Parent=LotjaGi4g1v0425100.3
LjG1.1_chr4	PGSB	CDS	80005778	80005842	.	-	0	ID=LotjaGi4g1v0425100.3.CDS.7;Parent=LotjaGi4g1v0425100.3
###
LjG1.1_chr4	PGSB	gene	80008343	80010906	.	+	.	ID=LotjaGi4g1v0425200
LjG1.1_chr4	PGSB	mRNA	80008343	80010906	.	+	.	ID=LotjaGi4g1v0425200.1;Parent=LotjaGi4g1v0425200
LjG1.1_chr4	PGSB	five_prime_UTR	80008343	80008446	.	+	.	ID=LotjaGi4g1v0425200.1.five_prime_UTR.1;Parent=LotjaGi4g1v0425200.1
LjG1.1_chr4	PGSB	exon	80008343	80008701	.	+	.	ID=LotjaGi4g1v0425200.1.exon.1;Parent=LotjaGi4g1v0425200.1
LjG1.1_chr4	PGSB	CDS	80008447	80008701	.	+	0	ID=LotjaGi4g1v0425200.1.CDS.1;Parent=LotjaGi4g1v0425200.1
LjG1.1_chr4	PGSB	exon	80008790	80008866	.	+	.	ID=LotjaGi4g1v0425200.1.exon.2;Parent=LotjaGi4g1v0425200.1
LjG1.1_chr4	PGSB	CDS	80008790	80008866	.	+	0	ID=LotjaGi4g1v0425200.1.CDS.2;Parent=LotjaGi4g1v0425200.1
LjG1.1_chr4	PGSB	exon	80009132	80009193	.	+	.	ID=LotjaGi4g1v0425200.1.exon.3;Parent=LotjaGi4g1v0425200.1
LjG1.1_chr4	PGSB	CDS	80009132	80009193	.	+	1	ID=LotjaGi4g1v0425200.1.CDS.3;Parent=LotjaGi4g1v0425200.1
LjG1.1_chr4	PGSB	exon	80009496	80009614	.	+	.	ID=LotjaGi4g1v0425200.1.exon.4;Parent=LotjaGi4g1v0425200.1
LjG1.1_chr4	PGSB	CDS	80009496	80009614	.	+	2	ID=LotjaGi4g1v0425200.1.CDS.4;Parent=LotjaGi4g1v0425200.1
LjG1.1_chr4	PGSB	exon	80010086	80010253	.	+	.	ID=LotjaGi4g1v0425200.1.exon.5;Parent=LotjaGi4g1v0425200.1
LjG1.1_chr4	PGSB	CDS	80010086	80010253	.	+	0	ID=LotjaGi4g1v0425200.1.CDS.5;Parent=LotjaGi4g1v0425200.1
LjG1.1_chr4	PGSB	CDS	80010352	80010381	.	+	0	ID=LotjaGi4g1v0425200.1.CDS.6;Parent=LotjaGi4g1v0425200.1
LjG1.1_chr4	PGSB	exon	80010352	80010906	.	+	.	ID=LotjaGi4g1v0425200.1.exon.6;Parent=LotjaGi4g1v0425200.1
LjG1.1_chr4	PGSB	three_prime_UTR	80010382	80010906	.	+	.	ID=LotjaGi4g1v0425200.1.three_prime_UTR.2;Parent=LotjaGi4g1v0425200.1
###
LjG1.1_chr4	PGSB	gene	80011458	80015108	.	+	.	ID=LotjaGi4g1v0425300
LjG1.1_chr4	PGSB	mRNA	80011458	80015108	.	+	.	ID=LotjaGi4g1v0425300.1;Parent=LotjaGi4g1v0425300
LjG1.1_chr4	PGSB	five_prime_UTR	80011458	80011905	.	+	.	ID=LotjaGi4g1v0425300.1.five_prime_UTR.1;Parent=LotjaGi4g1v0425300.1
LjG1.1_chr4	PGSB	exon	80011458	80011962	.	+	.	ID=LotjaGi4g1v0425300.1.exon.1;Parent=LotjaGi4g1v0425300.1
LjG1.1_chr4	PGSB	CDS	80011906	80011962	.	+	0	ID=LotjaGi4g1v0425300.1.CDS.1;Parent=LotjaGi4g1v0425300.1
LjG1.1_chr4	PGSB	exon	80012146	80012222	.	+	.	ID=LotjaGi4g1v0425300.1.exon.2;Parent=LotjaGi4g1v0425300.1
LjG1.1_chr4	PGSB	CDS	80012146	80012222	.	+	0	ID=LotjaGi4g1v0425300.1.CDS.2;Parent=LotjaGi4g1v0425300.1
LjG1.1_chr4	PGSB	exon	80012347	80012408	.	+	.	ID=LotjaGi4g1v0425300.1.exon.3;Parent=LotjaGi4g1v0425300.1
LjG1.1_chr4	PGSB	CDS	80012347	80012408	.	+	1	ID=LotjaGi4g1v0425300.1.CDS.3;Parent=LotjaGi4g1v0425300.1
LjG1.1_chr4	PGSB	exon	80012627	80012745	.	+	.	ID=LotjaGi4g1v0425300.1.exon.4;Parent=LotjaGi4g1v0425300.1
LjG1.1_chr4	PGSB	CDS	80012627	80012745	.	+	2	ID=LotjaGi4g1v0425300.1.CDS.4;Parent=LotjaGi4g1v0425300.1
LjG1.1_chr4	PGSB	exon	80013167	80013334	.	+	.	ID=LotjaGi4g1v0425300.1.exon.5;Parent=LotjaGi4g1v0425300.1
LjG1.1_chr4	PGSB	CDS	80013167	80013334	.	+	0	ID=LotjaGi4g1v0425300.1.CDS.5;Parent=LotjaGi4g1v0425300.1
LjG1.1_chr4	PGSB	CDS	80013462	80013494	.	+	0	ID=LotjaGi4g1v0425300.1.CDS.6;Parent=LotjaGi4g1v0425300.1
LjG1.1_chr4	PGSB	exon	80013462	80015108	.	+	.	ID=LotjaGi4g1v0425300.1.exon.6;Parent=LotjaGi4g1v0425300.1
LjG1.1_chr4	PGSB	three_prime_UTR	80013495	80015108	.	+	.	ID=LotjaGi4g1v0425300.1.three_prime_UTR.2;Parent=LotjaGi4g1v0425300.1
###
LjG1.1_chr4	PGSB	gene	80020362	80024175	.	-	.	ID=LotjaGi4g1v0425400
LjG1.1_chr4	PGSB	mRNA	80020362	80024175	.	-	.	ID=LotjaGi4g1v0425400.1;Parent=LotjaGi4g1v0425400
LjG1.1_chr4	PGSB	three_prime_UTR	80020362	80020979	.	-	.	ID=LotjaGi4g1v0425400.1.three_prime_UTR.1;Parent=LotjaGi4g1v0425400.1
LjG1.1_chr4	PGSB	exon	80020362	80021216	.	-	.	ID=LotjaGi4g1v0425400.1.exon.1;Parent=LotjaGi4g1v0425400.1
LjG1.1_chr4	PGSB	CDS	80020980	80021216	.	-	0	ID=LotjaGi4g1v0425400.1.CDS.1;Parent=LotjaGi4g1v0425400.1
LjG1.1_chr4	PGSB	exon	80021816	80021974	.	-	.	ID=LotjaGi4g1v0425400.1.exon.2;Parent=LotjaGi4g1v0425400.1
LjG1.1_chr4	PGSB	CDS	80021816	80021974	.	-	0	ID=LotjaGi4g1v0425400.1.CDS.2;Parent=LotjaGi4g1v0425400.1
LjG1.1_chr4	PGSB	exon	80022064	80022195	.	-	.	ID=LotjaGi4g1v0425400.1.exon.3;Parent=LotjaGi4g1v0425400.1
LjG1.1_chr4	PGSB	CDS	80022064	80022195	.	-	0	ID=LotjaGi4g1v0425400.1.CDS.3;Parent=LotjaGi4g1v0425400.1
LjG1.1_chr4	PGSB	exon	80022653	80022720	.	-	.	ID=LotjaGi4g1v0425400.1.exon.4;Parent=LotjaGi4g1v0425400.1
LjG1.1_chr4	PGSB	CDS	80022653	80022720	.	-	2	ID=LotjaGi4g1v0425400.1.CDS.4;Parent=LotjaGi4g1v0425400.1
LjG1.1_chr4	PGSB	CDS	80022879	80023359	.	-	0	ID=LotjaGi4g1v0425400.1.CDS.5;Parent=LotjaGi4g1v0425400.1
LjG1.1_chr4	PGSB	exon	80022879	80024175	.	-	.	ID=LotjaGi4g1v0425400.1.exon.5;Parent=LotjaGi4g1v0425400.1
LjG1.1_chr4	PGSB	five_prime_UTR	80023360	80024175	.	-	.	ID=LotjaGi4g1v0425400.1.five_prime_UTR.2;Parent=LotjaGi4g1v0425400.1
###
LjG1.1_chr4	PGSB	gene	80028503	80034408	.	+	.	ID=LotjaGi4g1v0425500
LjG1.1_chr4	PGSB	mRNA	80028503	80034408	.	+	.	ID=LotjaGi4g1v0425500.1;Parent=LotjaGi4g1v0425500
LjG1.1_chr4	PGSB	exon	80028503	80028805	.	+	.	ID=LotjaGi4g1v0425500.1.exon.1;Parent=LotjaGi4g1v0425500.1
LjG1.1_chr4	PGSB	five_prime_UTR	80028503	80028805	.	+	.	ID=LotjaGi4g1v0425500.1.five_prime_UTR.1;Parent=LotjaGi4g1v0425500.1
LjG1.1_chr4	PGSB	exon	80029020	80029085	.	+	.	ID=LotjaGi4g1v0425500.1.exon.2;Parent=LotjaGi4g1v0425500.1
LjG1.1_chr4	PGSB	five_prime_UTR	80029020	80029085	.	+	.	ID=LotjaGi4g1v0425500.1.five_prime_UTR.2;Parent=LotjaGi4g1v0425500.1
LjG1.1_chr4	PGSB	five_prime_UTR	80029452	80029457	.	+	.	ID=LotjaGi4g1v0425500.1.five_prime_UTR.3;Parent=LotjaGi4g1v0425500.1
LjG1.1_chr4	PGSB	exon	80029452	80029530	.	+	.	ID=LotjaGi4g1v0425500.1.exon.3;Parent=LotjaGi4g1v0425500.1
LjG1.1_chr4	PGSB	CDS	80029458	80029530	.	+	0	ID=LotjaGi4g1v0425500.1.CDS.1;Parent=LotjaGi4g1v0425500.1
LjG1.1_chr4	PGSB	exon	80029617	80029837	.	+	.	ID=LotjaGi4g1v0425500.1.exon.4;Parent=LotjaGi4g1v0425500.1
LjG1.1_chr4	PGSB	CDS	80029617	80029837	.	+	2	ID=LotjaGi4g1v0425500.1.CDS.2;Parent=LotjaGi4g1v0425500.1
LjG1.1_chr4	PGSB	exon	80030511	80030646	.	+	.	ID=LotjaGi4g1v0425500.1.exon.5;Parent=LotjaGi4g1v0425500.1
LjG1.1_chr4	PGSB	CDS	80030511	80030646	.	+	0	ID=LotjaGi4g1v0425500.1.CDS.3;Parent=LotjaGi4g1v0425500.1
LjG1.1_chr4	PGSB	exon	80030883	80031016	.	+	.	ID=LotjaGi4g1v0425500.1.exon.6;Parent=LotjaGi4g1v0425500.1
LjG1.1_chr4	PGSB	CDS	80030883	80031016	.	+	2	ID=LotjaGi4g1v0425500.1.CDS.4;Parent=LotjaGi4g1v0425500.1
LjG1.1_chr4	PGSB	exon	80031611	80031716	.	+	.	ID=LotjaGi4g1v0425500.1.exon.7;Parent=LotjaGi4g1v0425500.1
LjG1.1_chr4	PGSB	CDS	80031611	80031716	.	+	0	ID=LotjaGi4g1v0425500.1.CDS.5;Parent=LotjaGi4g1v0425500.1
LjG1.1_chr4	PGSB	exon	80032249	80032334	.	+	.	ID=LotjaGi4g1v0425500.1.exon.8;Parent=LotjaGi4g1v0425500.1
LjG1.1_chr4	PGSB	CDS	80032249	80032334	.	+	2	ID=LotjaGi4g1v0425500.1.CDS.6;Parent=LotjaGi4g1v0425500.1
LjG1.1_chr4	PGSB	exon	80032479	80032667	.	+	.	ID=LotjaGi4g1v0425500.1.exon.9;Parent=LotjaGi4g1v0425500.1
LjG1.1_chr4	PGSB	CDS	80032479	80032667	.	+	0	ID=LotjaGi4g1v0425500.1.CDS.7;Parent=LotjaGi4g1v0425500.1
LjG1.1_chr4	PGSB	exon	80032908	80033060	.	+	.	ID=LotjaGi4g1v0425500.1.exon.10;Parent=LotjaGi4g1v0425500.1
LjG1.1_chr4	PGSB	CDS	80032908	80033060	.	+	0	ID=LotjaGi4g1v0425500.1.CDS.8;Parent=LotjaGi4g1v0425500.1
LjG1.1_chr4	PGSB	exon	80033512	80033625	.	+	.	ID=LotjaGi4g1v0425500.1.exon.11;Parent=LotjaGi4g1v0425500.1
LjG1.1_chr4	PGSB	CDS	80033512	80033625	.	+	0	ID=LotjaGi4g1v0425500.1.CDS.9;Parent=LotjaGi4g1v0425500.1
LjG1.1_chr4	PGSB	CDS	80033711	80033953	.	+	0	ID=LotjaGi4g1v0425500.1.CDS.10;Parent=LotjaGi4g1v0425500.1
LjG1.1_chr4	PGSB	exon	80033711	80034408	.	+	.	ID=LotjaGi4g1v0425500.1.exon.12;Parent=LotjaGi4g1v0425500.1
LjG1.1_chr4	PGSB	three_prime_UTR	80033954	80034408	.	+	.	ID=LotjaGi4g1v0425500.1.three_prime_UTR.4;Parent=LotjaGi4g1v0425500.1
LjG1.1_chr4	PGSB	mRNA	80029458	80033953	.	+	.	ID=LotjaGi4g1v0425500.2;Parent=LotjaGi4g1v0425500
LjG1.1_chr4	PGSB	exon	80029458	80029530	.	+	.	ID=LotjaGi4g1v0425500.2.exon.1;Parent=LotjaGi4g1v0425500.2
LjG1.1_chr4	PGSB	CDS	80029458	80029530	.	+	0	ID=LotjaGi4g1v0425500.2.CDS.1;Parent=LotjaGi4g1v0425500.2
LjG1.1_chr4	PGSB	exon	80029617	80029837	.	+	.	ID=LotjaGi4g1v0425500.2.exon.2;Parent=LotjaGi4g1v0425500.2
LjG1.1_chr4	PGSB	CDS	80029617	80029837	.	+	2	ID=LotjaGi4g1v0425500.2.CDS.2;Parent=LotjaGi4g1v0425500.2
LjG1.1_chr4	PGSB	exon	80030511	80030646	.	+	.	ID=LotjaGi4g1v0425500.2.exon.3;Parent=LotjaGi4g1v0425500.2
LjG1.1_chr4	PGSB	CDS	80030511	80030646	.	+	0	ID=LotjaGi4g1v0425500.2.CDS.3;Parent=LotjaGi4g1v0425500.2
LjG1.1_chr4	PGSB	exon	80030883	80031016	.	+	.	ID=LotjaGi4g1v0425500.2.exon.4;Parent=LotjaGi4g1v0425500.2
LjG1.1_chr4	PGSB	CDS	80030883	80031016	.	+	2	ID=LotjaGi4g1v0425500.2.CDS.4;Parent=LotjaGi4g1v0425500.2
LjG1.1_chr4	PGSB	exon	80031611	80031716	.	+	.	ID=LotjaGi4g1v0425500.2.exon.5;Parent=LotjaGi4g1v0425500.2
LjG1.1_chr4	PGSB	CDS	80031611	80031716	.	+	0	ID=LotjaGi4g1v0425500.2.CDS.5;Parent=LotjaGi4g1v0425500.2
LjG1.1_chr4	PGSB	exon	80032249	80032334	.	+	.	ID=LotjaGi4g1v0425500.2.exon.6;Parent=LotjaGi4g1v0425500.2
LjG1.1_chr4	PGSB	CDS	80032249	80032334	.	+	2	ID=LotjaGi4g1v0425500.2.CDS.6;Parent=LotjaGi4g1v0425500.2
LjG1.1_chr4	PGSB	exon	80032479	80032667	.	+	.	ID=LotjaGi4g1v0425500.2.exon.7;Parent=LotjaGi4g1v0425500.2
LjG1.1_chr4	PGSB	CDS	80032479	80032667	.	+	0	ID=LotjaGi4g1v0425500.2.CDS.7;Parent=LotjaGi4g1v0425500.2
LjG1.1_chr4	PGSB	exon	80032908	80033060	.	+	.	ID=LotjaGi4g1v0425500.2.exon.8;Parent=LotjaGi4g1v0425500.2
LjG1.1_chr4	PGSB	CDS	80032908	80033060	.	+	0	ID=LotjaGi4g1v0425500.2.CDS.8;Parent=LotjaGi4g1v0425500.2
LjG1.1_chr4	PGSB	exon	80033512	80033625	.	+	.	ID=LotjaGi4g1v0425500.2.exon.9;Parent=LotjaGi4g1v0425500.2
LjG1.1_chr4	PGSB	CDS	80033512	80033625	.	+	0	ID=LotjaGi4g1v0425500.2.CDS.9;Parent=LotjaGi4g1v0425500.2
LjG1.1_chr4	PGSB	exon	80033711	80033953	.	+	.	ID=LotjaGi4g1v0425500.2.exon.10;Parent=LotjaGi4g1v0425500.2
LjG1.1_chr4	PGSB	CDS	80033711	80033953	.	+	0	ID=LotjaGi4g1v0425500.2.CDS.10;Parent=LotjaGi4g1v0425500.2
###
LjG1.1_chr4	PGSB	gene	80037061	80050508	.	-	.	ID=LotjaGi4g1v0425600
LjG1.1_chr4	PGSB	mRNA	80037806	80040705	.	-	.	ID=LotjaGi4g1v0425600.1;Parent=LotjaGi4g1v0425600
LjG1.1_chr4	PGSB	exon	80037806	80038253	.	-	.	ID=LotjaGi4g1v0425600.1.exon.1;Parent=LotjaGi4g1v0425600.1
LjG1.1_chr4	PGSB	CDS	80037842	80038253	.	-	1	ID=LotjaGi4g1v0425600.1.CDS.1;Parent=LotjaGi4g1v0425600.1
LjG1.1_chr4	PGSB	exon	80038599	80038860	.	-	.	ID=LotjaGi4g1v0425600.1.exon.2;Parent=LotjaGi4g1v0425600.1
LjG1.1_chr4	PGSB	CDS	80038599	80038860	.	-	2	ID=LotjaGi4g1v0425600.1.CDS.2;Parent=LotjaGi4g1v0425600.1
LjG1.1_chr4	PGSB	exon	80039645	80039914	.	-	.	ID=LotjaGi4g1v0425600.1.exon.3;Parent=LotjaGi4g1v0425600.1
LjG1.1_chr4	PGSB	CDS	80039645	80039914	.	-	2	ID=LotjaGi4g1v0425600.1.CDS.3;Parent=LotjaGi4g1v0425600.1
LjG1.1_chr4	PGSB	exon	80040312	80040705	.	-	.	ID=LotjaGi4g1v0425600.1.exon.4;Parent=LotjaGi4g1v0425600.1
LjG1.1_chr4	PGSB	CDS	80040312	80040705	.	-	0	ID=LotjaGi4g1v0425600.1.CDS.4;Parent=LotjaGi4g1v0425600.1
LjG1.1_chr4	PGSB	mRNA	80037842	80040705	.	-	.	ID=LotjaGi4g1v0425600.2;Parent=LotjaGi4g1v0425600
LjG1.1_chr4	PGSB	exon	80037842	80038253	.	-	.	ID=LotjaGi4g1v0425600.2.exon.1;Parent=LotjaGi4g1v0425600.2
LjG1.1_chr4	PGSB	CDS	80037842	80038253	.	-	1	ID=LotjaGi4g1v0425600.2.CDS.1;Parent=LotjaGi4g1v0425600.2
LjG1.1_chr4	PGSB	exon	80038599	80038860	.	-	.	ID=LotjaGi4g1v0425600.2.exon.2;Parent=LotjaGi4g1v0425600.2
LjG1.1_chr4	PGSB	CDS	80038599	80038860	.	-	2	ID=LotjaGi4g1v0425600.2.CDS.2;Parent=LotjaGi4g1v0425600.2
LjG1.1_chr4	PGSB	exon	80039639	80039914	.	-	.	ID=LotjaGi4g1v0425600.2.exon.3;Parent=LotjaGi4g1v0425600.2
LjG1.1_chr4	PGSB	CDS	80039639	80039914	.	-	2	ID=LotjaGi4g1v0425600.2.CDS.3;Parent=LotjaGi4g1v0425600.2
LjG1.1_chr4	PGSB	exon	80040312	80040705	.	-	.	ID=LotjaGi4g1v0425600.2.exon.4;Parent=LotjaGi4g1v0425600.2
LjG1.1_chr4	PGSB	CDS	80040312	80040705	.	-	0	ID=LotjaGi4g1v0425600.2.CDS.4;Parent=LotjaGi4g1v0425600.2
LjG1.1_chr4	PGSB	mRNA	80037842	80040854	.	-	.	ID=LotjaGi4g1v0425600.3;Parent=LotjaGi4g1v0425600
LjG1.1_chr4	PGSB	exon	80037842	80038253	.	-	.	ID=LotjaGi4g1v0425600.3.exon.1;Parent=LotjaGi4g1v0425600.3
LjG1.1_chr4	PGSB	CDS	80037842	80038253	.	-	1	ID=LotjaGi4g1v0425600.3.CDS.1;Parent=LotjaGi4g1v0425600.3
LjG1.1_chr4	PGSB	exon	80038599	80038860	.	-	.	ID=LotjaGi4g1v0425600.3.exon.2;Parent=LotjaGi4g1v0425600.3
LjG1.1_chr4	PGSB	CDS	80038599	80038860	.	-	2	ID=LotjaGi4g1v0425600.3.CDS.2;Parent=LotjaGi4g1v0425600.3
LjG1.1_chr4	PGSB	exon	80039645	80039914	.	-	.	ID=LotjaGi4g1v0425600.3.exon.3;Parent=LotjaGi4g1v0425600.3
LjG1.1_chr4	PGSB	CDS	80039645	80039914	.	-	2	ID=LotjaGi4g1v0425600.3.CDS.3;Parent=LotjaGi4g1v0425600.3
LjG1.1_chr4	PGSB	CDS	80040312	80040705	.	-	0	ID=LotjaGi4g1v0425600.3.CDS.4;Parent=LotjaGi4g1v0425600.3
LjG1.1_chr4	PGSB	exon	80040312	80040738	.	-	.	ID=LotjaGi4g1v0425600.3.exon.4;Parent=LotjaGi4g1v0425600.3
LjG1.1_chr4	PGSB	five_prime_UTR	80040706	80040738	.	-	.	ID=LotjaGi4g1v0425600.3.five_prime_UTR.1;Parent=LotjaGi4g1v0425600.3
LjG1.1_chr4	PGSB	exon	80040789	80040854	.	-	.	ID=LotjaGi4g1v0425600.3.exon.5;Parent=LotjaGi4g1v0425600.3
LjG1.1_chr4	PGSB	five_prime_UTR	80040789	80040854	.	-	.	ID=LotjaGi4g1v0425600.3.five_prime_UTR.2;Parent=LotjaGi4g1v0425600.3
LjG1.1_chr4	PGSB	mRNA	80043160	80049718	.	-	.	ID=LotjaGi4g1v0425600.4;Parent=LotjaGi4g1v0425600
LjG1.1_chr4	PGSB	exon	80043160	80043248	.	-	.	ID=LotjaGi4g1v0425600.4.exon.1;Parent=LotjaGi4g1v0425600.4
LjG1.1_chr4	PGSB	CDS	80043160	80043248	.	-	2	ID=LotjaGi4g1v0425600.4.CDS.1;Parent=LotjaGi4g1v0425600.4
LjG1.1_chr4	PGSB	exon	80043773	80043842	.	-	.	ID=LotjaGi4g1v0425600.4.exon.2;Parent=LotjaGi4g1v0425600.4
LjG1.1_chr4	PGSB	CDS	80043773	80043842	.	-	0	ID=LotjaGi4g1v0425600.4.CDS.2;Parent=LotjaGi4g1v0425600.4
LjG1.1_chr4	PGSB	exon	80043914	80043994	.	-	.	ID=LotjaGi4g1v0425600.4.exon.3;Parent=LotjaGi4g1v0425600.4
LjG1.1_chr4	PGSB	CDS	80043914	80043994	.	-	0	ID=LotjaGi4g1v0425600.4.CDS.3;Parent=LotjaGi4g1v0425600.4
LjG1.1_chr4	PGSB	exon	80044841	80044933	.	-	.	ID=LotjaGi4g1v0425600.4.exon.4;Parent=LotjaGi4g1v0425600.4
LjG1.1_chr4	PGSB	CDS	80044841	80044933	.	-	0	ID=LotjaGi4g1v0425600.4.CDS.4;Parent=LotjaGi4g1v0425600.4
LjG1.1_chr4	PGSB	exon	80045166	80045246	.	-	.	ID=LotjaGi4g1v0425600.4.exon.5;Parent=LotjaGi4g1v0425600.4
LjG1.1_chr4	PGSB	CDS	80045166	80045246	.	-	0	ID=LotjaGi4g1v0425600.4.CDS.5;Parent=LotjaGi4g1v0425600.4
LjG1.1_chr4	PGSB	exon	80045350	80045439	.	-	.	ID=LotjaGi4g1v0425600.4.exon.6;Parent=LotjaGi4g1v0425600.4
LjG1.1_chr4	PGSB	CDS	80045350	80045439	.	-	0	ID=LotjaGi4g1v0425600.4.CDS.6;Parent=LotjaGi4g1v0425600.4
LjG1.1_chr4	PGSB	exon	80045584	80045677	.	-	.	ID=LotjaGi4g1v0425600.4.exon.7;Parent=LotjaGi4g1v0425600.4
LjG1.1_chr4	PGSB	CDS	80045584	80045677	.	-	1	ID=LotjaGi4g1v0425600.4.CDS.7;Parent=LotjaGi4g1v0425600.4
LjG1.1_chr4	PGSB	exon	80046420	80046488	.	-	.	ID=LotjaGi4g1v0425600.4.exon.8;Parent=LotjaGi4g1v0425600.4
LjG1.1_chr4	PGSB	CDS	80046420	80046488	.	-	1	ID=LotjaGi4g1v0425600.4.CDS.8;Parent=LotjaGi4g1v0425600.4
LjG1.1_chr4	PGSB	exon	80046574	80046644	.	-	.	ID=LotjaGi4g1v0425600.4.exon.9;Parent=LotjaGi4g1v0425600.4
LjG1.1_chr4	PGSB	CDS	80046574	80046644	.	-	0	ID=LotjaGi4g1v0425600.4.CDS.9;Parent=LotjaGi4g1v0425600.4
LjG1.1_chr4	PGSB	exon	80046735	80046803	.	-	.	ID=LotjaGi4g1v0425600.4.exon.10;Parent=LotjaGi4g1v0425600.4
LjG1.1_chr4	PGSB	CDS	80046735	80046803	.	-	0	ID=LotjaGi4g1v0425600.4.CDS.10;Parent=LotjaGi4g1v0425600.4
LjG1.1_chr4	PGSB	exon	80046952	80047035	.	-	.	ID=LotjaGi4g1v0425600.4.exon.11;Parent=LotjaGi4g1v0425600.4
LjG1.1_chr4	PGSB	CDS	80046952	80047035	.	-	0	ID=LotjaGi4g1v0425600.4.CDS.11;Parent=LotjaGi4g1v0425600.4
LjG1.1_chr4	PGSB	exon	80047830	80047922	.	-	.	ID=LotjaGi4g1v0425600.4.exon.12;Parent=LotjaGi4g1v0425600.4
LjG1.1_chr4	PGSB	CDS	80047830	80047922	.	-	0	ID=LotjaGi4g1v0425600.4.CDS.12;Parent=LotjaGi4g1v0425600.4
LjG1.1_chr4	PGSB	exon	80048310	80048417	.	-	.	ID=LotjaGi4g1v0425600.4.exon.13;Parent=LotjaGi4g1v0425600.4
LjG1.1_chr4	PGSB	CDS	80048310	80048417	.	-	0	ID=LotjaGi4g1v0425600.4.CDS.13;Parent=LotjaGi4g1v0425600.4
LjG1.1_chr4	PGSB	CDS	80048572	80048670	.	-	0	ID=LotjaGi4g1v0425600.4.CDS.14;Parent=LotjaGi4g1v0425600.4
LjG1.1_chr4	PGSB	exon	80048572	80048748	.	-	.	ID=LotjaGi4g1v0425600.4.exon.14;Parent=LotjaGi4g1v0425600.4
LjG1.1_chr4	PGSB	five_prime_UTR	80048671	80048748	.	-	.	ID=LotjaGi4g1v0425600.4.five_prime_UTR.1;Parent=LotjaGi4g1v0425600.4
LjG1.1_chr4	PGSB	exon	80049442	80049718	.	-	.	ID=LotjaGi4g1v0425600.4.exon.15;Parent=LotjaGi4g1v0425600.4
LjG1.1_chr4	PGSB	five_prime_UTR	80049442	80049718	.	-	.	ID=LotjaGi4g1v0425600.4.five_prime_UTR.2;Parent=LotjaGi4g1v0425600.4
LjG1.1_chr4	PGSB	mRNA	80043160	80049724	.	-	.	ID=LotjaGi4g1v0425600.5;Parent=LotjaGi4g1v0425600
LjG1.1_chr4	PGSB	exon	80043160	80043248	.	-	.	ID=LotjaGi4g1v0425600.5.exon.1;Parent=LotjaGi4g1v0425600.5
LjG1.1_chr4	PGSB	CDS	80043160	80043248	.	-	2	ID=LotjaGi4g1v0425600.5.CDS.1;Parent=LotjaGi4g1v0425600.5
LjG1.1_chr4	PGSB	exon	80043773	80043842	.	-	.	ID=LotjaGi4g1v0425600.5.exon.2;Parent=LotjaGi4g1v0425600.5
LjG1.1_chr4	PGSB	CDS	80043773	80043842	.	-	0	ID=LotjaGi4g1v0425600.5.CDS.2;Parent=LotjaGi4g1v0425600.5
LjG1.1_chr4	PGSB	exon	80043914	80043994	.	-	.	ID=LotjaGi4g1v0425600.5.exon.3;Parent=LotjaGi4g1v0425600.5
LjG1.1_chr4	PGSB	CDS	80043914	80043994	.	-	0	ID=LotjaGi4g1v0425600.5.CDS.3;Parent=LotjaGi4g1v0425600.5
LjG1.1_chr4	PGSB	exon	80044841	80044933	.	-	.	ID=LotjaGi4g1v0425600.5.exon.4;Parent=LotjaGi4g1v0425600.5
LjG1.1_chr4	PGSB	CDS	80044841	80044933	.	-	0	ID=LotjaGi4g1v0425600.5.CDS.4;Parent=LotjaGi4g1v0425600.5
LjG1.1_chr4	PGSB	exon	80045166	80045246	.	-	.	ID=LotjaGi4g1v0425600.5.exon.5;Parent=LotjaGi4g1v0425600.5
LjG1.1_chr4	PGSB	CDS	80045166	80045246	.	-	0	ID=LotjaGi4g1v0425600.5.CDS.5;Parent=LotjaGi4g1v0425600.5
LjG1.1_chr4	PGSB	exon	80045350	80045439	.	-	.	ID=LotjaGi4g1v0425600.5.exon.6;Parent=LotjaGi4g1v0425600.5
LjG1.1_chr4	PGSB	CDS	80045350	80045439	.	-	0	ID=LotjaGi4g1v0425600.5.CDS.6;Parent=LotjaGi4g1v0425600.5
LjG1.1_chr4	PGSB	exon	80045584	80045677	.	-	.	ID=LotjaGi4g1v0425600.5.exon.7;Parent=LotjaGi4g1v0425600.5
LjG1.1_chr4	PGSB	CDS	80045584	80045677	.	-	1	ID=LotjaGi4g1v0425600.5.CDS.7;Parent=LotjaGi4g1v0425600.5
LjG1.1_chr4	PGSB	exon	80046420	80046488	.	-	.	ID=LotjaGi4g1v0425600.5.exon.8;Parent=LotjaGi4g1v0425600.5
LjG1.1_chr4	PGSB	CDS	80046420	80046488	.	-	1	ID=LotjaGi4g1v0425600.5.CDS.8;Parent=LotjaGi4g1v0425600.5
LjG1.1_chr4	PGSB	exon	80046574	80046644	.	-	.	ID=LotjaGi4g1v0425600.5.exon.9;Parent=LotjaGi4g1v0425600.5
LjG1.1_chr4	PGSB	CDS	80046574	80046644	.	-	0	ID=LotjaGi4g1v0425600.5.CDS.9;Parent=LotjaGi4g1v0425600.5
LjG1.1_chr4	PGSB	exon	80046735	80046803	.	-	.	ID=LotjaGi4g1v0425600.5.exon.10;Parent=LotjaGi4g1v0425600.5
LjG1.1_chr4	PGSB	CDS	80046735	80046803	.	-	0	ID=LotjaGi4g1v0425600.5.CDS.10;Parent=LotjaGi4g1v0425600.5
LjG1.1_chr4	PGSB	exon	80046952	80047035	.	-	.	ID=LotjaGi4g1v0425600.5.exon.11;Parent=LotjaGi4g1v0425600.5
LjG1.1_chr4	PGSB	CDS	80046952	80047035	.	-	0	ID=LotjaGi4g1v0425600.5.CDS.11;Parent=LotjaGi4g1v0425600.5
LjG1.1_chr4	PGSB	exon	80047830	80047922	.	-	.	ID=LotjaGi4g1v0425600.5.exon.12;Parent=LotjaGi4g1v0425600.5
LjG1.1_chr4	PGSB	CDS	80047830	80047922	.	-	0	ID=LotjaGi4g1v0425600.5.CDS.12;Parent=LotjaGi4g1v0425600.5
LjG1.1_chr4	PGSB	exon	80048310	80048417	.	-	.	ID=LotjaGi4g1v0425600.5.exon.13;Parent=LotjaGi4g1v0425600.5
LjG1.1_chr4	PGSB	CDS	80048310	80048417	.	-	0	ID=LotjaGi4g1v0425600.5.CDS.13;Parent=LotjaGi4g1v0425600.5
LjG1.1_chr4	PGSB	exon	80048572	80048722	.	-	.	ID=LotjaGi4g1v0425600.5.exon.14;Parent=LotjaGi4g1v0425600.5
LjG1.1_chr4	PGSB	CDS	80048572	80048722	.	-	1	ID=LotjaGi4g1v0425600.5.CDS.14;Parent=LotjaGi4g1v0425600.5
LjG1.1_chr4	PGSB	CDS	80049442	80049686	.	-	0	ID=LotjaGi4g1v0425600.5.CDS.15;Parent=LotjaGi4g1v0425600.5
LjG1.1_chr4	PGSB	exon	80049442	80049724	.	-	.	ID=LotjaGi4g1v0425600.5.exon.15;Parent=LotjaGi4g1v0425600.5
###
###
LjG1.1_chr4	PGSB	gene	80065873	80068599	.	-	.	ID=LotjaGi4g1v0425800
LjG1.1_chr4	PGSB	mRNA	80065873	80068599	.	-	.	ID=LotjaGi4g1v0425800.1;Parent=LotjaGi4g1v0425800
LjG1.1_chr4	PGSB	three_prime_UTR	80065873	80066990	.	-	.	ID=LotjaGi4g1v0425800.1.three_prime_UTR.1;Parent=LotjaGi4g1v0425800.1
LjG1.1_chr4	PGSB	exon	80065873	80068290	.	-	.	ID=LotjaGi4g1v0425800.1.exon.1;Parent=LotjaGi4g1v0425800.1
LjG1.1_chr4	PGSB	CDS	80066991	80068151	.	-	0	ID=LotjaGi4g1v0425800.1.CDS.1;Parent=LotjaGi4g1v0425800.1
LjG1.1_chr4	PGSB	five_prime_UTR	80068152	80068290	.	-	.	ID=LotjaGi4g1v0425800.1.five_prime_UTR.2;Parent=LotjaGi4g1v0425800.1
LjG1.1_chr4	PGSB	exon	80068397	80068599	.	-	.	ID=LotjaGi4g1v0425800.1.exon.2;Parent=LotjaGi4g1v0425800.1
LjG1.1_chr4	PGSB	five_prime_UTR	80068397	80068599	.	-	.	ID=LotjaGi4g1v0425800.1.five_prime_UTR.3;Parent=LotjaGi4g1v0425800.1
###
LjG1.1_chr4	PGSB	gene	80073337	80078928	.	+	.	ID=LotjaGi4g1v0425900
LjG1.1_chr4	PGSB	mRNA	80073337	80078928	.	+	.	ID=LotjaGi4g1v0425900.1;Parent=LotjaGi4g1v0425900
LjG1.1_chr4	PGSB	five_prime_UTR	80073337	80073587	.	+	.	ID=LotjaGi4g1v0425900.1.five_prime_UTR.1;Parent=LotjaGi4g1v0425900.1
LjG1.1_chr4	PGSB	exon	80073337	80073923	.	+	.	ID=LotjaGi4g1v0425900.1.exon.1;Parent=LotjaGi4g1v0425900.1
LjG1.1_chr4	PGSB	CDS	80073588	80073923	.	+	0	ID=LotjaGi4g1v0425900.1.CDS.1;Parent=LotjaGi4g1v0425900.1
LjG1.1_chr4	PGSB	exon	80074312	80074374	.	+	.	ID=LotjaGi4g1v0425900.1.exon.2;Parent=LotjaGi4g1v0425900.1
LjG1.1_chr4	PGSB	CDS	80074312	80074374	.	+	0	ID=LotjaGi4g1v0425900.1.CDS.2;Parent=LotjaGi4g1v0425900.1
LjG1.1_chr4	PGSB	exon	80074881	80075633	.	+	.	ID=LotjaGi4g1v0425900.1.exon.3;Parent=LotjaGi4g1v0425900.1
LjG1.1_chr4	PGSB	CDS	80074881	80075633	.	+	0	ID=LotjaGi4g1v0425900.1.CDS.3;Parent=LotjaGi4g1v0425900.1
LjG1.1_chr4	PGSB	exon	80075766	80075900	.	+	.	ID=LotjaGi4g1v0425900.1.exon.4;Parent=LotjaGi4g1v0425900.1
LjG1.1_chr4	PGSB	CDS	80075766	80075900	.	+	0	ID=LotjaGi4g1v0425900.1.CDS.4;Parent=LotjaGi4g1v0425900.1
LjG1.1_chr4	PGSB	exon	80076747	80076830	.	+	.	ID=LotjaGi4g1v0425900.1.exon.5;Parent=LotjaGi4g1v0425900.1
LjG1.1_chr4	PGSB	CDS	80076747	80076830	.	+	0	ID=LotjaGi4g1v0425900.1.CDS.5;Parent=LotjaGi4g1v0425900.1
LjG1.1_chr4	PGSB	exon	80077562	80077621	.	+	.	ID=LotjaGi4g1v0425900.1.exon.6;Parent=LotjaGi4g1v0425900.1
LjG1.1_chr4	PGSB	CDS	80077562	80077621	.	+	0	ID=LotjaGi4g1v0425900.1.CDS.6;Parent=LotjaGi4g1v0425900.1
LjG1.1_chr4	PGSB	exon	80077707	80077793	.	+	.	ID=LotjaGi4g1v0425900.1.exon.7;Parent=LotjaGi4g1v0425900.1
LjG1.1_chr4	PGSB	CDS	80077707	80077793	.	+	0	ID=LotjaGi4g1v0425900.1.CDS.7;Parent=LotjaGi4g1v0425900.1
LjG1.1_chr4	PGSB	CDS	80077887	80077979	.	+	0	ID=LotjaGi4g1v0425900.1.CDS.8;Parent=LotjaGi4g1v0425900.1
LjG1.1_chr4	PGSB	exon	80077887	80078928	.	+	.	ID=LotjaGi4g1v0425900.1.exon.8;Parent=LotjaGi4g1v0425900.1
LjG1.1_chr4	PGSB	three_prime_UTR	80077980	80078928	.	+	.	ID=LotjaGi4g1v0425900.1.three_prime_UTR.2;Parent=LotjaGi4g1v0425900.1
###
LjG1.1_chr4	PGSB	gene	80079485	80084015	.	+	.	ID=LotjaGi4g1v0426000
LjG1.1_chr4	PGSB	mRNA	80079485	80084015	.	+	.	ID=LotjaGi4g1v0426000.1;Parent=LotjaGi4g1v0426000
LjG1.1_chr4	PGSB	five_prime_UTR	80079485	80080713	.	+	.	ID=LotjaGi4g1v0426000.1.five_prime_UTR.1;Parent=LotjaGi4g1v0426000.1
LjG1.1_chr4	PGSB	exon	80079485	80082549	.	+	.	ID=LotjaGi4g1v0426000.1.exon.1;Parent=LotjaGi4g1v0426000.1
LjG1.1_chr4	PGSB	CDS	80080714	80082549	.	+	0	ID=LotjaGi4g1v0426000.1.CDS.1;Parent=LotjaGi4g1v0426000.1
LjG1.1_chr4	PGSB	CDS	80082832	80083158	.	+	0	ID=LotjaGi4g1v0426000.1.CDS.2;Parent=LotjaGi4g1v0426000.1
LjG1.1_chr4	PGSB	exon	80082832	80084015	.	+	.	ID=LotjaGi4g1v0426000.1.exon.2;Parent=LotjaGi4g1v0426000.1
LjG1.1_chr4	PGSB	three_prime_UTR	80083159	80084015	.	+	.	ID=LotjaGi4g1v0426000.1.three_prime_UTR.2;Parent=LotjaGi4g1v0426000.1
###
LjG1.1_chr4	PGSB	gene	80085027	80089439	.	-	.	ID=LotjaGi4g1v0426100
LjG1.1_chr4	PGSB	mRNA	80085027	80089439	.	-	.	ID=LotjaGi4g1v0426100.1;Parent=LotjaGi4g1v0426100
LjG1.1_chr4	PGSB	three_prime_UTR	80085027	80085387	.	-	.	ID=LotjaGi4g1v0426100.1.three_prime_UTR.1;Parent=LotjaGi4g1v0426100.1
LjG1.1_chr4	PGSB	exon	80085027	80085529	.	-	.	ID=LotjaGi4g1v0426100.1.exon.1;Parent=LotjaGi4g1v0426100.1
LjG1.1_chr4	PGSB	CDS	80085388	80085529	.	-	1	ID=LotjaGi4g1v0426100.1.CDS.1;Parent=LotjaGi4g1v0426100.1
LjG1.1_chr4	PGSB	exon	80085688	80085773	.	-	.	ID=LotjaGi4g1v0426100.1.exon.2;Parent=LotjaGi4g1v0426100.1
LjG1.1_chr4	PGSB	CDS	80085688	80085773	.	-	0	ID=LotjaGi4g1v0426100.1.CDS.2;Parent=LotjaGi4g1v0426100.1
LjG1.1_chr4	PGSB	exon	80086018	80086101	.	-	.	ID=LotjaGi4g1v0426100.1.exon.3;Parent=LotjaGi4g1v0426100.1
LjG1.1_chr4	PGSB	CDS	80086018	80086101	.	-	0	ID=LotjaGi4g1v0426100.1.CDS.3;Parent=LotjaGi4g1v0426100.1
LjG1.1_chr4	PGSB	exon	80086195	80086269	.	-	.	ID=LotjaGi4g1v0426100.1.exon.4;Parent=LotjaGi4g1v0426100.1
LjG1.1_chr4	PGSB	CDS	80086195	80086269	.	-	0	ID=LotjaGi4g1v0426100.1.CDS.4;Parent=LotjaGi4g1v0426100.1
LjG1.1_chr4	PGSB	exon	80086562	80086661	.	-	.	ID=LotjaGi4g1v0426100.1.exon.5;Parent=LotjaGi4g1v0426100.1
LjG1.1_chr4	PGSB	CDS	80086562	80086661	.	-	1	ID=LotjaGi4g1v0426100.1.CDS.5;Parent=LotjaGi4g1v0426100.1
LjG1.1_chr4	PGSB	exon	80086961	80087085	.	-	.	ID=LotjaGi4g1v0426100.1.exon.6;Parent=LotjaGi4g1v0426100.1
LjG1.1_chr4	PGSB	CDS	80086961	80087085	.	-	0	ID=LotjaGi4g1v0426100.1.CDS.6;Parent=LotjaGi4g1v0426100.1
LjG1.1_chr4	PGSB	exon	80087338	80087456	.	-	.	ID=LotjaGi4g1v0426100.1.exon.7;Parent=LotjaGi4g1v0426100.1
LjG1.1_chr4	PGSB	CDS	80087338	80087456	.	-	2	ID=LotjaGi4g1v0426100.1.CDS.7;Parent=LotjaGi4g1v0426100.1
LjG1.1_chr4	PGSB	CDS	80087561	80088797	.	-	0	ID=LotjaGi4g1v0426100.1.CDS.8;Parent=LotjaGi4g1v0426100.1
LjG1.1_chr4	PGSB	exon	80087561	80088837	.	-	.	ID=LotjaGi4g1v0426100.1.exon.8;Parent=LotjaGi4g1v0426100.1
LjG1.1_chr4	PGSB	five_prime_UTR	80088798	80088837	.	-	.	ID=LotjaGi4g1v0426100.1.five_prime_UTR.2;Parent=LotjaGi4g1v0426100.1
LjG1.1_chr4	PGSB	exon	80089075	80089173	.	-	.	ID=LotjaGi4g1v0426100.1.exon.9;Parent=LotjaGi4g1v0426100.1
LjG1.1_chr4	PGSB	five_prime_UTR	80089075	80089173	.	-	.	ID=LotjaGi4g1v0426100.1.five_prime_UTR.3;Parent=LotjaGi4g1v0426100.1
LjG1.1_chr4	PGSB	exon	80089280	80089439	.	-	.	ID=LotjaGi4g1v0426100.1.exon.10;Parent=LotjaGi4g1v0426100.1
LjG1.1_chr4	PGSB	five_prime_UTR	80089280	80089439	.	-	.	ID=LotjaGi4g1v0426100.1.five_prime_UTR.4;Parent=LotjaGi4g1v0426100.1
###
###
###
###
LjG1.1_chr4	PGSB	gene	80109954	80111997	.	+	.	ID=LotjaGi4g1v0426500
LjG1.1_chr4	PGSB	mRNA	80109954	80111997	.	+	.	ID=LotjaGi4g1v0426500.1;Parent=LotjaGi4g1v0426500
LjG1.1_chr4	PGSB	exon	80109954	80110206	.	+	.	ID=LotjaGi4g1v0426500.1.exon.1;Parent=LotjaGi4g1v0426500.1
LjG1.1_chr4	PGSB	five_prime_UTR	80109954	80110206	.	+	.	ID=LotjaGi4g1v0426500.1.five_prime_UTR.1;Parent=LotjaGi4g1v0426500.1
LjG1.1_chr4	PGSB	five_prime_UTR	80111015	80111078	.	+	.	ID=LotjaGi4g1v0426500.1.five_prime_UTR.2;Parent=LotjaGi4g1v0426500.1
LjG1.1_chr4	PGSB	exon	80111015	80111997	.	+	.	ID=LotjaGi4g1v0426500.1.exon.2;Parent=LotjaGi4g1v0426500.1
LjG1.1_chr4	PGSB	CDS	80111079	80111441	.	+	0	ID=LotjaGi4g1v0426500.1.CDS.1;Parent=LotjaGi4g1v0426500.1
LjG1.1_chr4	PGSB	three_prime_UTR	80111442	80111997	.	+	.	ID=LotjaGi4g1v0426500.1.three_prime_UTR.3;Parent=LotjaGi4g1v0426500.1
###
###
LjG1.1_chr4	PGSB	gene	80153328	80159131	.	+	.	ID=LotjaGi4g1v0426700
LjG1.1_chr4	PGSB	mRNA	80153328	80159131	.	+	.	ID=LotjaGi4g1v0426700.1;Parent=LotjaGi4g1v0426700
LjG1.1_chr4	PGSB	five_prime_UTR	80153328	80154863	.	+	.	ID=LotjaGi4g1v0426700.1.five_prime_UTR.1;Parent=LotjaGi4g1v0426700.1
LjG1.1_chr4	PGSB	exon	80153328	80155195	.	+	.	ID=LotjaGi4g1v0426700.1.exon.1;Parent=LotjaGi4g1v0426700.1
LjG1.1_chr4	PGSB	CDS	80154864	80155195	.	+	0	ID=LotjaGi4g1v0426700.1.CDS.1;Parent=LotjaGi4g1v0426700.1
LjG1.1_chr4	PGSB	exon	80155296	80155340	.	+	.	ID=LotjaGi4g1v0426700.1.exon.2;Parent=LotjaGi4g1v0426700.1
LjG1.1_chr4	PGSB	CDS	80155296	80155340	.	+	1	ID=LotjaGi4g1v0426700.1.CDS.2;Parent=LotjaGi4g1v0426700.1
LjG1.1_chr4	PGSB	CDS	80155600	80155669	.	+	1	ID=LotjaGi4g1v0426700.1.CDS.3;Parent=LotjaGi4g1v0426700.1
LjG1.1_chr4	PGSB	exon	80155600	80159131	.	+	.	ID=LotjaGi4g1v0426700.1.exon.3;Parent=LotjaGi4g1v0426700.1
LjG1.1_chr4	PGSB	three_prime_UTR	80155670	80159131	.	+	.	ID=LotjaGi4g1v0426700.1.three_prime_UTR.2;Parent=LotjaGi4g1v0426700.1
###
LjG1.1_chr4	PGSB	gene	80165044	80168546	.	+	.	ID=LotjaGi4g1v0426800
LjG1.1_chr4	PGSB	mRNA	80165044	80168546	.	+	.	ID=LotjaGi4g1v0426800.1;Parent=LotjaGi4g1v0426800
LjG1.1_chr4	PGSB	five_prime_UTR	80165044	80165579	.	+	.	ID=LotjaGi4g1v0426800.1.five_prime_UTR.1;Parent=LotjaGi4g1v0426800.1
LjG1.1_chr4	PGSB	exon	80165044	80165636	.	+	.	ID=LotjaGi4g1v0426800.1.exon.1;Parent=LotjaGi4g1v0426800.1
LjG1.1_chr4	PGSB	CDS	80165580	80165636	.	+	0	ID=LotjaGi4g1v0426800.1.CDS.1;Parent=LotjaGi4g1v0426800.1
LjG1.1_chr4	PGSB	exon	80166062	80166076	.	+	.	ID=LotjaGi4g1v0426800.1.exon.2;Parent=LotjaGi4g1v0426800.1
LjG1.1_chr4	PGSB	CDS	80166062	80166076	.	+	0	ID=LotjaGi4g1v0426800.1.CDS.2;Parent=LotjaGi4g1v0426800.1
LjG1.1_chr4	PGSB	exon	80166165	80166221	.	+	.	ID=LotjaGi4g1v0426800.1.exon.3;Parent=LotjaGi4g1v0426800.1
LjG1.1_chr4	PGSB	CDS	80166165	80166221	.	+	0	ID=LotjaGi4g1v0426800.1.CDS.3;Parent=LotjaGi4g1v0426800.1
LjG1.1_chr4	PGSB	exon	80166308	80167156	.	+	.	ID=LotjaGi4g1v0426800.1.exon.4;Parent=LotjaGi4g1v0426800.1
LjG1.1_chr4	PGSB	CDS	80166308	80167156	.	+	0	ID=LotjaGi4g1v0426800.1.CDS.4;Parent=LotjaGi4g1v0426800.1
LjG1.1_chr4	PGSB	exon	80167412	80167840	.	+	.	ID=LotjaGi4g1v0426800.1.exon.5;Parent=LotjaGi4g1v0426800.1
LjG1.1_chr4	PGSB	CDS	80167412	80167840	.	+	0	ID=LotjaGi4g1v0426800.1.CDS.5;Parent=LotjaGi4g1v0426800.1
LjG1.1_chr4	PGSB	CDS	80168135	80168206	.	+	0	ID=LotjaGi4g1v0426800.1.CDS.6;Parent=LotjaGi4g1v0426800.1
LjG1.1_chr4	PGSB	exon	80168135	80168546	.	+	.	ID=LotjaGi4g1v0426800.1.exon.6;Parent=LotjaGi4g1v0426800.1
LjG1.1_chr4	PGSB	three_prime_UTR	80168207	80168546	.	+	.	ID=LotjaGi4g1v0426800.1.three_prime_UTR.2;Parent=LotjaGi4g1v0426800.1
###
LjG1.1_chr4	PGSB	gene	80170474	80174578	.	-	.	ID=LotjaGi4g1v0426900
LjG1.1_chr4	PGSB	mRNA	80170474	80174578	.	-	.	ID=LotjaGi4g1v0426900.1;Parent=LotjaGi4g1v0426900
LjG1.1_chr4	PGSB	three_prime_UTR	80170474	80171818	.	-	.	ID=LotjaGi4g1v0426900.1.three_prime_UTR.1;Parent=LotjaGi4g1v0426900.1
LjG1.1_chr4	PGSB	exon	80170474	80171942	.	-	.	ID=LotjaGi4g1v0426900.1.exon.1;Parent=LotjaGi4g1v0426900.1
LjG1.1_chr4	PGSB	CDS	80171819	80171942	.	-	1	ID=LotjaGi4g1v0426900.1.CDS.1;Parent=LotjaGi4g1v0426900.1
LjG1.1_chr4	PGSB	exon	80172492	80172667	.	-	.	ID=LotjaGi4g1v0426900.1.exon.2;Parent=LotjaGi4g1v0426900.1
LjG1.1_chr4	PGSB	CDS	80172492	80172667	.	-	0	ID=LotjaGi4g1v0426900.1.CDS.2;Parent=LotjaGi4g1v0426900.1
LjG1.1_chr4	PGSB	exon	80172748	80172879	.	-	.	ID=LotjaGi4g1v0426900.1.exon.3;Parent=LotjaGi4g1v0426900.1
LjG1.1_chr4	PGSB	CDS	80172748	80172879	.	-	0	ID=LotjaGi4g1v0426900.1.CDS.3;Parent=LotjaGi4g1v0426900.1
LjG1.1_chr4	PGSB	exon	80173018	80173393	.	-	.	ID=LotjaGi4g1v0426900.1.exon.4;Parent=LotjaGi4g1v0426900.1
LjG1.1_chr4	PGSB	CDS	80173018	80173393	.	-	1	ID=LotjaGi4g1v0426900.1.CDS.4;Parent=LotjaGi4g1v0426900.1
LjG1.1_chr4	PGSB	exon	80173486	80173736	.	-	.	ID=LotjaGi4g1v0426900.1.exon.5;Parent=LotjaGi4g1v0426900.1
LjG1.1_chr4	PGSB	CDS	80173486	80173736	.	-	0	ID=LotjaGi4g1v0426900.1.CDS.5;Parent=LotjaGi4g1v0426900.1
LjG1.1_chr4	PGSB	CDS	80173927	80174472	.	-	0	ID=LotjaGi4g1v0426900.1.CDS.6;Parent=LotjaGi4g1v0426900.1
LjG1.1_chr4	PGSB	exon	80173927	80174578	.	-	.	ID=LotjaGi4g1v0426900.1.exon.6;Parent=LotjaGi4g1v0426900.1
LjG1.1_chr4	PGSB	five_prime_UTR	80174473	80174578	.	-	.	ID=LotjaGi4g1v0426900.1.five_prime_UTR.2;Parent=LotjaGi4g1v0426900.1
###
###
###
LjG1.1_chr4	PGSB	gene	80188003	80193579	.	+	.	ID=LotjaGi4g1v0427200
LjG1.1_chr4	PGSB	mRNA	80188003	80193579	.	+	.	ID=LotjaGi4g1v0427200.1;Parent=LotjaGi4g1v0427200
LjG1.1_chr4	PGSB	five_prime_UTR	80188003	80188239	.	+	.	ID=LotjaGi4g1v0427200.1.five_prime_UTR.1;Parent=LotjaGi4g1v0427200.1
LjG1.1_chr4	PGSB	exon	80188003	80190025	.	+	.	ID=LotjaGi4g1v0427200.1.exon.1;Parent=LotjaGi4g1v0427200.1
LjG1.1_chr4	PGSB	CDS	80188240	80190025	.	+	0	ID=LotjaGi4g1v0427200.1.CDS.1;Parent=LotjaGi4g1v0427200.1
LjG1.1_chr4	PGSB	exon	80190182	80190298	.	+	.	ID=LotjaGi4g1v0427200.1.exon.2;Parent=LotjaGi4g1v0427200.1
LjG1.1_chr4	PGSB	CDS	80190182	80190298	.	+	2	ID=LotjaGi4g1v0427200.1.CDS.2;Parent=LotjaGi4g1v0427200.1
LjG1.1_chr4	PGSB	exon	80190454	80190629	.	+	.	ID=LotjaGi4g1v0427200.1.exon.3;Parent=LotjaGi4g1v0427200.1
LjG1.1_chr4	PGSB	CDS	80190454	80190629	.	+	2	ID=LotjaGi4g1v0427200.1.CDS.3;Parent=LotjaGi4g1v0427200.1
LjG1.1_chr4	PGSB	exon	80191480	80191625	.	+	.	ID=LotjaGi4g1v0427200.1.exon.4;Parent=LotjaGi4g1v0427200.1
LjG1.1_chr4	PGSB	CDS	80191480	80191625	.	+	0	ID=LotjaGi4g1v0427200.1.CDS.4;Parent=LotjaGi4g1v0427200.1
LjG1.1_chr4	PGSB	CDS	80191764	80191782	.	+	1	ID=LotjaGi4g1v0427200.1.CDS.5;Parent=LotjaGi4g1v0427200.1
LjG1.1_chr4	PGSB	exon	80191764	80193579	.	+	.	ID=LotjaGi4g1v0427200.1.exon.5;Parent=LotjaGi4g1v0427200.1
LjG1.1_chr4	PGSB	three_prime_UTR	80191783	80193579	.	+	.	ID=LotjaGi4g1v0427200.1.three_prime_UTR.2;Parent=LotjaGi4g1v0427200.1
###
###
LjG1.1_chr4	PGSB	gene	80196581	80198582	.	+	.	ID=LotjaGi4g1v0427400
LjG1.1_chr4	PGSB	mRNA	80196581	80198582	.	+	.	ID=LotjaGi4g1v0427400.1;Parent=LotjaGi4g1v0427400
LjG1.1_chr4	PGSB	five_prime_UTR	80196581	80196976	.	+	.	ID=LotjaGi4g1v0427400.1.five_prime_UTR.1;Parent=LotjaGi4g1v0427400.1
LjG1.1_chr4	PGSB	exon	80196581	80197304	.	+	.	ID=LotjaGi4g1v0427400.1.exon.1;Parent=LotjaGi4g1v0427400.1
LjG1.1_chr4	PGSB	CDS	80196977	80197304	.	+	0	ID=LotjaGi4g1v0427400.1.CDS.1;Parent=LotjaGi4g1v0427400.1
LjG1.1_chr4	PGSB	exon	80197441	80197739	.	+	.	ID=LotjaGi4g1v0427400.1.exon.2;Parent=LotjaGi4g1v0427400.1
LjG1.1_chr4	PGSB	CDS	80197441	80197739	.	+	2	ID=LotjaGi4g1v0427400.1.CDS.2;Parent=LotjaGi4g1v0427400.1
LjG1.1_chr4	PGSB	exon	80197898	80198038	.	+	.	ID=LotjaGi4g1v0427400.1.exon.3;Parent=LotjaGi4g1v0427400.1
LjG1.1_chr4	PGSB	CDS	80197898	80198038	.	+	0	ID=LotjaGi4g1v0427400.1.CDS.3;Parent=LotjaGi4g1v0427400.1
LjG1.1_chr4	PGSB	CDS	80198155	80198250	.	+	0	ID=LotjaGi4g1v0427400.1.CDS.4;Parent=LotjaGi4g1v0427400.1
LjG1.1_chr4	PGSB	exon	80198155	80198582	.	+	.	ID=LotjaGi4g1v0427400.1.exon.4;Parent=LotjaGi4g1v0427400.1
LjG1.1_chr4	PGSB	three_prime_UTR	80198251	80198582	.	+	.	ID=LotjaGi4g1v0427400.1.three_prime_UTR.2;Parent=LotjaGi4g1v0427400.1
LjG1.1_chr4	PGSB	mRNA	80196977	80198250	.	+	.	ID=LotjaGi4g1v0427400.2;Parent=LotjaGi4g1v0427400
LjG1.1_chr4	PGSB	exon	80196977	80197304	.	+	.	ID=LotjaGi4g1v0427400.2.exon.1;Parent=LotjaGi4g1v0427400.2
LjG1.1_chr4	PGSB	CDS	80196977	80197304	.	+	0	ID=LotjaGi4g1v0427400.2.CDS.1;Parent=LotjaGi4g1v0427400.2
LjG1.1_chr4	PGSB	exon	80197441	80197688	.	+	.	ID=LotjaGi4g1v0427400.2.exon.2;Parent=LotjaGi4g1v0427400.2
LjG1.1_chr4	PGSB	CDS	80197441	80197688	.	+	2	ID=LotjaGi4g1v0427400.2.CDS.2;Parent=LotjaGi4g1v0427400.2
LjG1.1_chr4	PGSB	exon	80197898	80198038	.	+	.	ID=LotjaGi4g1v0427400.2.exon.3;Parent=LotjaGi4g1v0427400.2
LjG1.1_chr4	PGSB	CDS	80197898	80198038	.	+	0	ID=LotjaGi4g1v0427400.2.CDS.3;Parent=LotjaGi4g1v0427400.2
LjG1.1_chr4	PGSB	exon	80198155	80198250	.	+	.	ID=LotjaGi4g1v0427400.2.exon.4;Parent=LotjaGi4g1v0427400.2
LjG1.1_chr4	PGSB	CDS	80198155	80198250	.	+	0	ID=LotjaGi4g1v0427400.2.CDS.4;Parent=LotjaGi4g1v0427400.2
###
LjG1.1_chr4	PGSB	gene	80200064	80204103	.	+	.	ID=LotjaGi4g1v0427500
LjG1.1_chr4	PGSB	mRNA	80200064	80204103	.	+	.	ID=LotjaGi4g1v0427500.1;Parent=LotjaGi4g1v0427500
LjG1.1_chr4	PGSB	five_prime_UTR	80200064	80200194	.	+	.	ID=LotjaGi4g1v0427500.1.five_prime_UTR.1;Parent=LotjaGi4g1v0427500.1
LjG1.1_chr4	PGSB	exon	80200064	80200300	.	+	.	ID=LotjaGi4g1v0427500.1.exon.1;Parent=LotjaGi4g1v0427500.1
LjG1.1_chr4	PGSB	CDS	80200195	80200300	.	+	0	ID=LotjaGi4g1v0427500.1.CDS.1;Parent=LotjaGi4g1v0427500.1
LjG1.1_chr4	PGSB	exon	80200629	80200860	.	+	.	ID=LotjaGi4g1v0427500.1.exon.2;Parent=LotjaGi4g1v0427500.1
LjG1.1_chr4	PGSB	CDS	80200629	80200860	.	+	2	ID=LotjaGi4g1v0427500.1.CDS.2;Parent=LotjaGi4g1v0427500.1
LjG1.1_chr4	PGSB	exon	80201196	80201275	.	+	.	ID=LotjaGi4g1v0427500.1.exon.3;Parent=LotjaGi4g1v0427500.1
LjG1.1_chr4	PGSB	CDS	80201196	80201275	.	+	1	ID=LotjaGi4g1v0427500.1.CDS.3;Parent=LotjaGi4g1v0427500.1
LjG1.1_chr4	PGSB	exon	80201431	80201584	.	+	.	ID=LotjaGi4g1v0427500.1.exon.4;Parent=LotjaGi4g1v0427500.1
LjG1.1_chr4	PGSB	CDS	80201431	80201584	.	+	2	ID=LotjaGi4g1v0427500.1.CDS.4;Parent=LotjaGi4g1v0427500.1
LjG1.1_chr4	PGSB	exon	80201742	80201820	.	+	.	ID=LotjaGi4g1v0427500.1.exon.5;Parent=LotjaGi4g1v0427500.1
LjG1.1_chr4	PGSB	CDS	80201742	80201820	.	+	1	ID=LotjaGi4g1v0427500.1.CDS.5;Parent=LotjaGi4g1v0427500.1
LjG1.1_chr4	PGSB	exon	80202008	80202092	.	+	.	ID=LotjaGi4g1v0427500.1.exon.6;Parent=LotjaGi4g1v0427500.1
LjG1.1_chr4	PGSB	CDS	80202008	80202092	.	+	0	ID=LotjaGi4g1v0427500.1.CDS.6;Parent=LotjaGi4g1v0427500.1
LjG1.1_chr4	PGSB	exon	80202490	80202536	.	+	.	ID=LotjaGi4g1v0427500.1.exon.7;Parent=LotjaGi4g1v0427500.1
LjG1.1_chr4	PGSB	CDS	80202490	80202536	.	+	2	ID=LotjaGi4g1v0427500.1.CDS.7;Parent=LotjaGi4g1v0427500.1
LjG1.1_chr4	PGSB	CDS	80202608	80202772	.	+	0	ID=LotjaGi4g1v0427500.1.CDS.8;Parent=LotjaGi4g1v0427500.1
LjG1.1_chr4	PGSB	exon	80202608	80204103	.	+	.	ID=LotjaGi4g1v0427500.1.exon.8;Parent=LotjaGi4g1v0427500.1
LjG1.1_chr4	PGSB	three_prime_UTR	80202773	80204103	.	+	.	ID=LotjaGi4g1v0427500.1.three_prime_UTR.2;Parent=LotjaGi4g1v0427500.1
LjG1.1_chr4	PGSB	mRNA	80200195	80202772	.	+	.	ID=LotjaGi4g1v0427500.2;Parent=LotjaGi4g1v0427500
LjG1.1_chr4	PGSB	exon	80200195	80200300	.	+	.	ID=LotjaGi4g1v0427500.2.exon.1;Parent=LotjaGi4g1v0427500.2
LjG1.1_chr4	PGSB	CDS	80200195	80200300	.	+	0	ID=LotjaGi4g1v0427500.2.CDS.1;Parent=LotjaGi4g1v0427500.2
LjG1.1_chr4	PGSB	exon	80200629	80200860	.	+	.	ID=LotjaGi4g1v0427500.2.exon.2;Parent=LotjaGi4g1v0427500.2
LjG1.1_chr4	PGSB	CDS	80200629	80200860	.	+	2	ID=LotjaGi4g1v0427500.2.CDS.2;Parent=LotjaGi4g1v0427500.2
LjG1.1_chr4	PGSB	exon	80201196	80201275	.	+	.	ID=LotjaGi4g1v0427500.2.exon.3;Parent=LotjaGi4g1v0427500.2
LjG1.1_chr4	PGSB	CDS	80201196	80201275	.	+	1	ID=LotjaGi4g1v0427500.2.CDS.3;Parent=LotjaGi4g1v0427500.2
LjG1.1_chr4	PGSB	exon	80201431	80201584	.	+	.	ID=LotjaGi4g1v0427500.2.exon.4;Parent=LotjaGi4g1v0427500.2
LjG1.1_chr4	PGSB	CDS	80201431	80201584	.	+	2	ID=LotjaGi4g1v0427500.2.CDS.4;Parent=LotjaGi4g1v0427500.2
LjG1.1_chr4	PGSB	exon	80201742	80201820	.	+	.	ID=LotjaGi4g1v0427500.2.exon.5;Parent=LotjaGi4g1v0427500.2
LjG1.1_chr4	PGSB	CDS	80201742	80201820	.	+	1	ID=LotjaGi4g1v0427500.2.CDS.5;Parent=LotjaGi4g1v0427500.2
LjG1.1_chr4	PGSB	CDS	80202490	80202561	.	+	0	ID=LotjaGi4g1v0427500.2.CDS.6;Parent=LotjaGi4g1v0427500.2
LjG1.1_chr4	PGSB	exon	80202490	80202772	.	+	.	ID=LotjaGi4g1v0427500.2.exon.6;Parent=LotjaGi4g1v0427500.2
LjG1.1_chr4	PGSB	three_prime_UTR	80202562	80202772	.	+	.	ID=LotjaGi4g1v0427500.2.three_prime_UTR.1;Parent=LotjaGi4g1v0427500.2
LjG1.1_chr4	PGSB	mRNA	80200694	80202772	.	+	.	ID=LotjaGi4g1v0427500.3;Parent=LotjaGi4g1v0427500
LjG1.1_chr4	PGSB	exon	80200694	80200860	.	+	.	ID=LotjaGi4g1v0427500.3.exon.1;Parent=LotjaGi4g1v0427500.3
LjG1.1_chr4	PGSB	CDS	80200694	80200860	.	+	0	ID=LotjaGi4g1v0427500.3.CDS.1;Parent=LotjaGi4g1v0427500.3
LjG1.1_chr4	PGSB	exon	80201196	80201275	.	+	.	ID=LotjaGi4g1v0427500.3.exon.2;Parent=LotjaGi4g1v0427500.3
LjG1.1_chr4	PGSB	CDS	80201196	80201275	.	+	1	ID=LotjaGi4g1v0427500.3.CDS.2;Parent=LotjaGi4g1v0427500.3
LjG1.1_chr4	PGSB	exon	80201431	80201584	.	+	.	ID=LotjaGi4g1v0427500.3.exon.3;Parent=LotjaGi4g1v0427500.3
LjG1.1_chr4	PGSB	CDS	80201431	80201584	.	+	2	ID=LotjaGi4g1v0427500.3.CDS.3;Parent=LotjaGi4g1v0427500.3
LjG1.1_chr4	PGSB	exon	80201742	80201820	.	+	.	ID=LotjaGi4g1v0427500.3.exon.4;Parent=LotjaGi4g1v0427500.3
LjG1.1_chr4	PGSB	CDS	80201742	80201820	.	+	1	ID=LotjaGi4g1v0427500.3.CDS.4;Parent=LotjaGi4g1v0427500.3
LjG1.1_chr4	PGSB	exon	80202008	80202092	.	+	.	ID=LotjaGi4g1v0427500.3.exon.5;Parent=LotjaGi4g1v0427500.3
LjG1.1_chr4	PGSB	CDS	80202008	80202092	.	+	0	ID=LotjaGi4g1v0427500.3.CDS.5;Parent=LotjaGi4g1v0427500.3
LjG1.1_chr4	PGSB	exon	80202490	80202536	.	+	.	ID=LotjaGi4g1v0427500.3.exon.6;Parent=LotjaGi4g1v0427500.3
LjG1.1_chr4	PGSB	CDS	80202490	80202536	.	+	2	ID=LotjaGi4g1v0427500.3.CDS.6;Parent=LotjaGi4g1v0427500.3
LjG1.1_chr4	PGSB	exon	80202608	80202772	.	+	.	ID=LotjaGi4g1v0427500.3.exon.7;Parent=LotjaGi4g1v0427500.3
LjG1.1_chr4	PGSB	CDS	80202608	80202772	.	+	0	ID=LotjaGi4g1v0427500.3.CDS.7;Parent=LotjaGi4g1v0427500.3
###
LjG1.1_chr4	PGSB	gene	80202489	80210055	.	-	.	ID=LotjaGi4g1v0427600
LjG1.1_chr4	PGSB	mRNA	80202489	80210055	.	-	.	ID=LotjaGi4g1v0427600.1;Parent=LotjaGi4g1v0427600
LjG1.1_chr4	PGSB	three_prime_UTR	80202489	80203429	.	-	.	ID=LotjaGi4g1v0427600.1.three_prime_UTR.1;Parent=LotjaGi4g1v0427600.1
LjG1.1_chr4	PGSB	exon	80202489	80203591	.	-	.	ID=LotjaGi4g1v0427600.1.exon.1;Parent=LotjaGi4g1v0427600.1
LjG1.1_chr4	PGSB	CDS	80203430	80203591	.	-	0	ID=LotjaGi4g1v0427600.1.CDS.1;Parent=LotjaGi4g1v0427600.1
LjG1.1_chr4	PGSB	exon	80203694	80204006	.	-	.	ID=LotjaGi4g1v0427600.1.exon.2;Parent=LotjaGi4g1v0427600.1
LjG1.1_chr4	PGSB	CDS	80203694	80204006	.	-	1	ID=LotjaGi4g1v0427600.1.CDS.2;Parent=LotjaGi4g1v0427600.1
LjG1.1_chr4	PGSB	exon	80204506	80204561	.	-	.	ID=LotjaGi4g1v0427600.1.exon.3;Parent=LotjaGi4g1v0427600.1
LjG1.1_chr4	PGSB	CDS	80204506	80204561	.	-	0	ID=LotjaGi4g1v0427600.1.CDS.3;Parent=LotjaGi4g1v0427600.1
LjG1.1_chr4	PGSB	exon	80204904	80205140	.	-	.	ID=LotjaGi4g1v0427600.1.exon.4;Parent=LotjaGi4g1v0427600.1
LjG1.1_chr4	PGSB	CDS	80204904	80205140	.	-	0	ID=LotjaGi4g1v0427600.1.CDS.4;Parent=LotjaGi4g1v0427600.1
LjG1.1_chr4	PGSB	exon	80205296	80205403	.	-	.	ID=LotjaGi4g1v0427600.1.exon.5;Parent=LotjaGi4g1v0427600.1
LjG1.1_chr4	PGSB	CDS	80205296	80205403	.	-	0	ID=LotjaGi4g1v0427600.1.CDS.5;Parent=LotjaGi4g1v0427600.1
LjG1.1_chr4	PGSB	exon	80205491	80205550	.	-	.	ID=LotjaGi4g1v0427600.1.exon.6;Parent=LotjaGi4g1v0427600.1
LjG1.1_chr4	PGSB	CDS	80205491	80205550	.	-	0	ID=LotjaGi4g1v0427600.1.CDS.6;Parent=LotjaGi4g1v0427600.1
LjG1.1_chr4	PGSB	exon	80205661	80205736	.	-	.	ID=LotjaGi4g1v0427600.1.exon.7;Parent=LotjaGi4g1v0427600.1
LjG1.1_chr4	PGSB	CDS	80205661	80205736	.	-	1	ID=LotjaGi4g1v0427600.1.CDS.7;Parent=LotjaGi4g1v0427600.1
LjG1.1_chr4	PGSB	exon	80205866	80206026	.	-	.	ID=LotjaGi4g1v0427600.1.exon.8;Parent=LotjaGi4g1v0427600.1
LjG1.1_chr4	PGSB	CDS	80205866	80206026	.	-	0	ID=LotjaGi4g1v0427600.1.CDS.8;Parent=LotjaGi4g1v0427600.1
LjG1.1_chr4	PGSB	exon	80206346	80206408	.	-	.	ID=LotjaGi4g1v0427600.1.exon.9;Parent=LotjaGi4g1v0427600.1
LjG1.1_chr4	PGSB	CDS	80206346	80206408	.	-	0	ID=LotjaGi4g1v0427600.1.CDS.9;Parent=LotjaGi4g1v0427600.1
LjG1.1_chr4	PGSB	exon	80206626	80206713	.	-	.	ID=LotjaGi4g1v0427600.1.exon.10;Parent=LotjaGi4g1v0427600.1
LjG1.1_chr4	PGSB	CDS	80206626	80206713	.	-	1	ID=LotjaGi4g1v0427600.1.CDS.10;Parent=LotjaGi4g1v0427600.1
LjG1.1_chr4	PGSB	exon	80206994	80207707	.	-	.	ID=LotjaGi4g1v0427600.1.exon.11;Parent=LotjaGi4g1v0427600.1
LjG1.1_chr4	PGSB	CDS	80206994	80207707	.	-	1	ID=LotjaGi4g1v0427600.1.CDS.11;Parent=LotjaGi4g1v0427600.1
LjG1.1_chr4	PGSB	CDS	80207816	80208330	.	-	0	ID=LotjaGi4g1v0427600.1.CDS.12;Parent=LotjaGi4g1v0427600.1
LjG1.1_chr4	PGSB	exon	80207816	80208537	.	-	.	ID=LotjaGi4g1v0427600.1.exon.12;Parent=LotjaGi4g1v0427600.1
LjG1.1_chr4	PGSB	five_prime_UTR	80208331	80208537	.	-	.	ID=LotjaGi4g1v0427600.1.five_prime_UTR.2;Parent=LotjaGi4g1v0427600.1
LjG1.1_chr4	PGSB	exon	80209907	80210055	.	-	.	ID=LotjaGi4g1v0427600.1.exon.13;Parent=LotjaGi4g1v0427600.1
LjG1.1_chr4	PGSB	five_prime_UTR	80209907	80210055	.	-	.	ID=LotjaGi4g1v0427600.1.five_prime_UTR.3;Parent=LotjaGi4g1v0427600.1
###
LjG1.1_chr4	PGSB	gene	80212174	80215137	.	-	.	ID=LotjaGi4g1v0427700
LjG1.1_chr4	PGSB	mRNA	80212174	80215137	.	-	.	ID=LotjaGi4g1v0427700.1;Parent=LotjaGi4g1v0427700
LjG1.1_chr4	PGSB	three_prime_UTR	80212174	80212938	.	-	.	ID=LotjaGi4g1v0427700.1.three_prime_UTR.1;Parent=LotjaGi4g1v0427700.1
LjG1.1_chr4	PGSB	exon	80212174	80214647	.	-	.	ID=LotjaGi4g1v0427700.1.exon.1;Parent=LotjaGi4g1v0427700.1
LjG1.1_chr4	PGSB	CDS	80212939	80214519	.	-	0	ID=LotjaGi4g1v0427700.1.CDS.1;Parent=LotjaGi4g1v0427700.1
LjG1.1_chr4	PGSB	five_prime_UTR	80214520	80214647	.	-	.	ID=LotjaGi4g1v0427700.1.five_prime_UTR.2;Parent=LotjaGi4g1v0427700.1
LjG1.1_chr4	PGSB	exon	80214821	80215137	.	-	.	ID=LotjaGi4g1v0427700.1.exon.2;Parent=LotjaGi4g1v0427700.1
LjG1.1_chr4	PGSB	five_prime_UTR	80214821	80215137	.	-	.	ID=LotjaGi4g1v0427700.1.five_prime_UTR.3;Parent=LotjaGi4g1v0427700.1
###
###
LjG1.1_chr4	PGSB	gene	80224540	80226720	.	-	.	ID=LotjaGi4g1v0427900
LjG1.1_chr4	PGSB	mRNA	80224540	80226720	.	-	.	ID=LotjaGi4g1v0427900.1;Parent=LotjaGi4g1v0427900
LjG1.1_chr4	PGSB	three_prime_UTR	80224540	80224897	.	-	.	ID=LotjaGi4g1v0427900.1.three_prime_UTR.1;Parent=LotjaGi4g1v0427900.1
LjG1.1_chr4	PGSB	exon	80224540	80226720	.	-	.	ID=LotjaGi4g1v0427900.1.exon.1;Parent=LotjaGi4g1v0427900.1
LjG1.1_chr4	PGSB	CDS	80224898	80226274	.	-	0	ID=LotjaGi4g1v0427900.1.CDS.1;Parent=LotjaGi4g1v0427900.1
LjG1.1_chr4	PGSB	five_prime_UTR	80226275	80226720	.	-	.	ID=LotjaGi4g1v0427900.1.five_prime_UTR.2;Parent=LotjaGi4g1v0427900.1
###
LjG1.1_chr4	PGSB	gene	80234661	80238282	.	-	.	ID=LotjaGi4g1v0428000
LjG1.1_chr4	PGSB	mRNA	80234661	80238282	.	-	.	ID=LotjaGi4g1v0428000.1;Parent=LotjaGi4g1v0428000
LjG1.1_chr4	PGSB	three_prime_UTR	80234661	80235278	.	-	.	ID=LotjaGi4g1v0428000.1.three_prime_UTR.1;Parent=LotjaGi4g1v0428000.1
LjG1.1_chr4	PGSB	exon	80234661	80236508	.	-	.	ID=LotjaGi4g1v0428000.1.exon.1;Parent=LotjaGi4g1v0428000.1
LjG1.1_chr4	PGSB	CDS	80235279	80236508	.	-	0	ID=LotjaGi4g1v0428000.1.CDS.1;Parent=LotjaGi4g1v0428000.1
LjG1.1_chr4	PGSB	CDS	80237801	80237926	.	-	0	ID=LotjaGi4g1v0428000.1.CDS.2;Parent=LotjaGi4g1v0428000.1
LjG1.1_chr4	PGSB	exon	80237801	80238282	.	-	.	ID=LotjaGi4g1v0428000.1.exon.2;Parent=LotjaGi4g1v0428000.1
LjG1.1_chr4	PGSB	five_prime_UTR	80237927	80238282	.	-	.	ID=LotjaGi4g1v0428000.1.five_prime_UTR.2;Parent=LotjaGi4g1v0428000.1
###
###
LjG1.1_chr4	PGSB	gene	80244946	80254184	.	-	.	ID=LotjaGi4g1v0428200
LjG1.1_chr4	PGSB	mRNA	80244946	80254184	.	-	.	ID=LotjaGi4g1v0428200.1;Parent=LotjaGi4g1v0428200
LjG1.1_chr4	PGSB	three_prime_UTR	80244946	80245828	.	-	.	ID=LotjaGi4g1v0428200.1.three_prime_UTR.1;Parent=LotjaGi4g1v0428200.1
LjG1.1_chr4	PGSB	exon	80244946	80245909	.	-	.	ID=LotjaGi4g1v0428200.1.exon.1;Parent=LotjaGi4g1v0428200.1
LjG1.1_chr4	PGSB	CDS	80245829	80245909	.	-	0	ID=LotjaGi4g1v0428200.1.CDS.1;Parent=LotjaGi4g1v0428200.1
LjG1.1_chr4	PGSB	exon	80246120	80246191	.	-	.	ID=LotjaGi4g1v0428200.1.exon.2;Parent=LotjaGi4g1v0428200.1
LjG1.1_chr4	PGSB	CDS	80246120	80246191	.	-	0	ID=LotjaGi4g1v0428200.1.CDS.2;Parent=LotjaGi4g1v0428200.1
LjG1.1_chr4	PGSB	exon	80246296	80246523	.	-	.	ID=LotjaGi4g1v0428200.1.exon.3;Parent=LotjaGi4g1v0428200.1
LjG1.1_chr4	PGSB	CDS	80246296	80246523	.	-	0	ID=LotjaGi4g1v0428200.1.CDS.3;Parent=LotjaGi4g1v0428200.1
LjG1.1_chr4	PGSB	exon	80246703	80246878	.	-	.	ID=LotjaGi4g1v0428200.1.exon.4;Parent=LotjaGi4g1v0428200.1
LjG1.1_chr4	PGSB	CDS	80246703	80246878	.	-	2	ID=LotjaGi4g1v0428200.1.CDS.4;Parent=LotjaGi4g1v0428200.1
LjG1.1_chr4	PGSB	exon	80246963	80247044	.	-	.	ID=LotjaGi4g1v0428200.1.exon.5;Parent=LotjaGi4g1v0428200.1
LjG1.1_chr4	PGSB	CDS	80246963	80247044	.	-	0	ID=LotjaGi4g1v0428200.1.CDS.5;Parent=LotjaGi4g1v0428200.1
LjG1.1_chr4	PGSB	exon	80247150	80247296	.	-	.	ID=LotjaGi4g1v0428200.1.exon.6;Parent=LotjaGi4g1v0428200.1
LjG1.1_chr4	PGSB	CDS	80247150	80247296	.	-	0	ID=LotjaGi4g1v0428200.1.CDS.6;Parent=LotjaGi4g1v0428200.1
LjG1.1_chr4	PGSB	exon	80247419	80247557	.	-	.	ID=LotjaGi4g1v0428200.1.exon.7;Parent=LotjaGi4g1v0428200.1
LjG1.1_chr4	PGSB	CDS	80247419	80247557	.	-	1	ID=LotjaGi4g1v0428200.1.CDS.7;Parent=LotjaGi4g1v0428200.1
LjG1.1_chr4	PGSB	exon	80247644	80247792	.	-	.	ID=LotjaGi4g1v0428200.1.exon.8;Parent=LotjaGi4g1v0428200.1
LjG1.1_chr4	PGSB	CDS	80247644	80247792	.	-	0	ID=LotjaGi4g1v0428200.1.CDS.8;Parent=LotjaGi4g1v0428200.1
LjG1.1_chr4	PGSB	exon	80248876	80249059	.	-	.	ID=LotjaGi4g1v0428200.1.exon.9;Parent=LotjaGi4g1v0428200.1
LjG1.1_chr4	PGSB	CDS	80248876	80249059	.	-	1	ID=LotjaGi4g1v0428200.1.CDS.9;Parent=LotjaGi4g1v0428200.1
LjG1.1_chr4	PGSB	exon	80249178	80249258	.	-	.	ID=LotjaGi4g1v0428200.1.exon.10;Parent=LotjaGi4g1v0428200.1
LjG1.1_chr4	PGSB	CDS	80249178	80249258	.	-	1	ID=LotjaGi4g1v0428200.1.CDS.10;Parent=LotjaGi4g1v0428200.1
LjG1.1_chr4	PGSB	exon	80249332	80249441	.	-	.	ID=LotjaGi4g1v0428200.1.exon.11;Parent=LotjaGi4g1v0428200.1
LjG1.1_chr4	PGSB	CDS	80249332	80249441	.	-	0	ID=LotjaGi4g1v0428200.1.CDS.11;Parent=LotjaGi4g1v0428200.1
LjG1.1_chr4	PGSB	CDS	80249564	80249602	.	-	0	ID=LotjaGi4g1v0428200.1.CDS.12;Parent=LotjaGi4g1v0428200.1
LjG1.1_chr4	PGSB	exon	80249564	80249716	.	-	.	ID=LotjaGi4g1v0428200.1.exon.12;Parent=LotjaGi4g1v0428200.1
LjG1.1_chr4	PGSB	five_prime_UTR	80249603	80249716	.	-	.	ID=LotjaGi4g1v0428200.1.five_prime_UTR.2;Parent=LotjaGi4g1v0428200.1
LjG1.1_chr4	PGSB	exon	80249821	80250010	.	-	.	ID=LotjaGi4g1v0428200.1.exon.13;Parent=LotjaGi4g1v0428200.1
LjG1.1_chr4	PGSB	five_prime_UTR	80249821	80250010	.	-	.	ID=LotjaGi4g1v0428200.1.five_prime_UTR.3;Parent=LotjaGi4g1v0428200.1
LjG1.1_chr4	PGSB	exon	80250108	80250155	.	-	.	ID=LotjaGi4g1v0428200.1.exon.14;Parent=LotjaGi4g1v0428200.1
LjG1.1_chr4	PGSB	five_prime_UTR	80250108	80250155	.	-	.	ID=LotjaGi4g1v0428200.1.five_prime_UTR.4;Parent=LotjaGi4g1v0428200.1
LjG1.1_chr4	PGSB	exon	80250303	80250539	.	-	.	ID=LotjaGi4g1v0428200.1.exon.15;Parent=LotjaGi4g1v0428200.1
LjG1.1_chr4	PGSB	five_prime_UTR	80250303	80250539	.	-	.	ID=LotjaGi4g1v0428200.1.five_prime_UTR.5;Parent=LotjaGi4g1v0428200.1
LjG1.1_chr4	PGSB	exon	80250807	80250832	.	-	.	ID=LotjaGi4g1v0428200.1.exon.16;Parent=LotjaGi4g1v0428200.1
LjG1.1_chr4	PGSB	five_prime_UTR	80250807	80250832	.	-	.	ID=LotjaGi4g1v0428200.1.five_prime_UTR.6;Parent=LotjaGi4g1v0428200.1
LjG1.1_chr4	PGSB	exon	80250953	80251039	.	-	.	ID=LotjaGi4g1v0428200.1.exon.17;Parent=LotjaGi4g1v0428200.1
LjG1.1_chr4	PGSB	five_prime_UTR	80250953	80251039	.	-	.	ID=LotjaGi4g1v0428200.1.five_prime_UTR.7;Parent=LotjaGi4g1v0428200.1
LjG1.1_chr4	PGSB	exon	80251123	80251150	.	-	.	ID=LotjaGi4g1v0428200.1.exon.18;Parent=LotjaGi4g1v0428200.1
LjG1.1_chr4	PGSB	five_prime_UTR	80251123	80251150	.	-	.	ID=LotjaGi4g1v0428200.1.five_prime_UTR.8;Parent=LotjaGi4g1v0428200.1
LjG1.1_chr4	PGSB	exon	80251305	80251366	.	-	.	ID=LotjaGi4g1v0428200.1.exon.19;Parent=LotjaGi4g1v0428200.1
LjG1.1_chr4	PGSB	five_prime_UTR	80251305	80251366	.	-	.	ID=LotjaGi4g1v0428200.1.five_prime_UTR.9;Parent=LotjaGi4g1v0428200.1
LjG1.1_chr4	PGSB	exon	80251489	80251701	.	-	.	ID=LotjaGi4g1v0428200.1.exon.20;Parent=LotjaGi4g1v0428200.1
LjG1.1_chr4	PGSB	five_prime_UTR	80251489	80251701	.	-	.	ID=LotjaGi4g1v0428200.1.five_prime_UTR.10;Parent=LotjaGi4g1v0428200.1
LjG1.1_chr4	PGSB	exon	80251787	80251894	.	-	.	ID=LotjaGi4g1v0428200.1.exon.21;Parent=LotjaGi4g1v0428200.1
LjG1.1_chr4	PGSB	five_prime_UTR	80251787	80251894	.	-	.	ID=LotjaGi4g1v0428200.1.five_prime_UTR.11;Parent=LotjaGi4g1v0428200.1
LjG1.1_chr4	PGSB	exon	80251988	80252062	.	-	.	ID=LotjaGi4g1v0428200.1.exon.22;Parent=LotjaGi4g1v0428200.1
LjG1.1_chr4	PGSB	five_prime_UTR	80251988	80252062	.	-	.	ID=LotjaGi4g1v0428200.1.five_prime_UTR.12;Parent=LotjaGi4g1v0428200.1
LjG1.1_chr4	PGSB	exon	80252185	80252298	.	-	.	ID=LotjaGi4g1v0428200.1.exon.23;Parent=LotjaGi4g1v0428200.1
LjG1.1_chr4	PGSB	five_prime_UTR	80252185	80252298	.	-	.	ID=LotjaGi4g1v0428200.1.five_prime_UTR.13;Parent=LotjaGi4g1v0428200.1
LjG1.1_chr4	PGSB	exon	80252596	80252672	.	-	.	ID=LotjaGi4g1v0428200.1.exon.24;Parent=LotjaGi4g1v0428200.1
LjG1.1_chr4	PGSB	five_prime_UTR	80252596	80252672	.	-	.	ID=LotjaGi4g1v0428200.1.five_prime_UTR.14;Parent=LotjaGi4g1v0428200.1
LjG1.1_chr4	PGSB	exon	80252789	80252864	.	-	.	ID=LotjaGi4g1v0428200.1.exon.25;Parent=LotjaGi4g1v0428200.1
LjG1.1_chr4	PGSB	five_prime_UTR	80252789	80252864	.	-	.	ID=LotjaGi4g1v0428200.1.five_prime_UTR.15;Parent=LotjaGi4g1v0428200.1
LjG1.1_chr4	PGSB	exon	80252965	80253105	.	-	.	ID=LotjaGi4g1v0428200.1.exon.26;Parent=LotjaGi4g1v0428200.1
LjG1.1_chr4	PGSB	five_prime_UTR	80252965	80253105	.	-	.	ID=LotjaGi4g1v0428200.1.five_prime_UTR.16;Parent=LotjaGi4g1v0428200.1
LjG1.1_chr4	PGSB	exon	80253253	80253297	.	-	.	ID=LotjaGi4g1v0428200.1.exon.27;Parent=LotjaGi4g1v0428200.1
LjG1.1_chr4	PGSB	five_prime_UTR	80253253	80253297	.	-	.	ID=LotjaGi4g1v0428200.1.five_prime_UTR.17;Parent=LotjaGi4g1v0428200.1
LjG1.1_chr4	PGSB	exon	80253397	80253459	.	-	.	ID=LotjaGi4g1v0428200.1.exon.28;Parent=LotjaGi4g1v0428200.1
LjG1.1_chr4	PGSB	five_prime_UTR	80253397	80253459	.	-	.	ID=LotjaGi4g1v0428200.1.five_prime_UTR.18;Parent=LotjaGi4g1v0428200.1
LjG1.1_chr4	PGSB	exon	80254075	80254184	.	-	.	ID=LotjaGi4g1v0428200.1.exon.29;Parent=LotjaGi4g1v0428200.1
LjG1.1_chr4	PGSB	five_prime_UTR	80254075	80254184	.	-	.	ID=LotjaGi4g1v0428200.1.five_prime_UTR.19;Parent=LotjaGi4g1v0428200.1
LjG1.1_chr4	PGSB	mRNA	80245829	80249855	.	-	.	ID=LotjaGi4g1v0428200.2;Parent=LotjaGi4g1v0428200
LjG1.1_chr4	PGSB	exon	80245829	80245909	.	-	.	ID=LotjaGi4g1v0428200.2.exon.1;Parent=LotjaGi4g1v0428200.2
LjG1.1_chr4	PGSB	CDS	80245829	80245909	.	-	0	ID=LotjaGi4g1v0428200.2.CDS.1;Parent=LotjaGi4g1v0428200.2
LjG1.1_chr4	PGSB	exon	80246120	80246191	.	-	.	ID=LotjaGi4g1v0428200.2.exon.2;Parent=LotjaGi4g1v0428200.2
LjG1.1_chr4	PGSB	CDS	80246120	80246191	.	-	0	ID=LotjaGi4g1v0428200.2.CDS.2;Parent=LotjaGi4g1v0428200.2
LjG1.1_chr4	PGSB	exon	80246296	80246523	.	-	.	ID=LotjaGi4g1v0428200.2.exon.3;Parent=LotjaGi4g1v0428200.2
LjG1.1_chr4	PGSB	CDS	80246296	80246523	.	-	0	ID=LotjaGi4g1v0428200.2.CDS.3;Parent=LotjaGi4g1v0428200.2
LjG1.1_chr4	PGSB	exon	80246703	80246878	.	-	.	ID=LotjaGi4g1v0428200.2.exon.4;Parent=LotjaGi4g1v0428200.2
LjG1.1_chr4	PGSB	CDS	80246703	80246878	.	-	2	ID=LotjaGi4g1v0428200.2.CDS.4;Parent=LotjaGi4g1v0428200.2
LjG1.1_chr4	PGSB	exon	80246963	80247044	.	-	.	ID=LotjaGi4g1v0428200.2.exon.5;Parent=LotjaGi4g1v0428200.2
LjG1.1_chr4	PGSB	CDS	80246963	80247044	.	-	0	ID=LotjaGi4g1v0428200.2.CDS.5;Parent=LotjaGi4g1v0428200.2
LjG1.1_chr4	PGSB	exon	80247150	80247296	.	-	.	ID=LotjaGi4g1v0428200.2.exon.6;Parent=LotjaGi4g1v0428200.2
LjG1.1_chr4	PGSB	CDS	80247150	80247296	.	-	0	ID=LotjaGi4g1v0428200.2.CDS.6;Parent=LotjaGi4g1v0428200.2
LjG1.1_chr4	PGSB	exon	80247419	80247557	.	-	.	ID=LotjaGi4g1v0428200.2.exon.7;Parent=LotjaGi4g1v0428200.2
LjG1.1_chr4	PGSB	CDS	80247419	80247557	.	-	1	ID=LotjaGi4g1v0428200.2.CDS.7;Parent=LotjaGi4g1v0428200.2
LjG1.1_chr4	PGSB	exon	80247644	80247792	.	-	.	ID=LotjaGi4g1v0428200.2.exon.8;Parent=LotjaGi4g1v0428200.2
LjG1.1_chr4	PGSB	CDS	80247644	80247792	.	-	0	ID=LotjaGi4g1v0428200.2.CDS.8;Parent=LotjaGi4g1v0428200.2
LjG1.1_chr4	PGSB	exon	80248876	80249059	.	-	.	ID=LotjaGi4g1v0428200.2.exon.9;Parent=LotjaGi4g1v0428200.2
LjG1.1_chr4	PGSB	CDS	80248876	80249059	.	-	1	ID=LotjaGi4g1v0428200.2.CDS.9;Parent=LotjaGi4g1v0428200.2
LjG1.1_chr4	PGSB	exon	80249178	80249258	.	-	.	ID=LotjaGi4g1v0428200.2.exon.10;Parent=LotjaGi4g1v0428200.2
LjG1.1_chr4	PGSB	CDS	80249178	80249258	.	-	1	ID=LotjaGi4g1v0428200.2.CDS.10;Parent=LotjaGi4g1v0428200.2
LjG1.1_chr4	PGSB	exon	80249332	80249441	.	-	.	ID=LotjaGi4g1v0428200.2.exon.11;Parent=LotjaGi4g1v0428200.2
LjG1.1_chr4	PGSB	CDS	80249332	80249441	.	-	0	ID=LotjaGi4g1v0428200.2.CDS.11;Parent=LotjaGi4g1v0428200.2
LjG1.1_chr4	PGSB	CDS	80249564	80249602	.	-	0	ID=LotjaGi4g1v0428200.2.CDS.12;Parent=LotjaGi4g1v0428200.2
LjG1.1_chr4	PGSB	exon	80249564	80249620	.	-	.	ID=LotjaGi4g1v0428200.2.exon.12;Parent=LotjaGi4g1v0428200.2
LjG1.1_chr4	PGSB	exon	80249691	80249716	.	-	.	ID=LotjaGi4g1v0428200.2.exon.13;Parent=LotjaGi4g1v0428200.2
LjG1.1_chr4	PGSB	exon	80249772	80249855	.	-	.	ID=LotjaGi4g1v0428200.2.exon.14;Parent=LotjaGi4g1v0428200.2
LjG1.1_chr4	PGSB	mRNA	80245829	80252598	.	-	.	ID=LotjaGi4g1v0428200.3;Parent=LotjaGi4g1v0428200
LjG1.1_chr4	PGSB	exon	80245829	80245909	.	-	.	ID=LotjaGi4g1v0428200.3.exon.1;Parent=LotjaGi4g1v0428200.3
LjG1.1_chr4	PGSB	CDS	80245829	80245909	.	-	0	ID=LotjaGi4g1v0428200.3.CDS.1;Parent=LotjaGi4g1v0428200.3
LjG1.1_chr4	PGSB	exon	80246120	80246191	.	-	.	ID=LotjaGi4g1v0428200.3.exon.2;Parent=LotjaGi4g1v0428200.3
LjG1.1_chr4	PGSB	CDS	80246120	80246191	.	-	0	ID=LotjaGi4g1v0428200.3.CDS.2;Parent=LotjaGi4g1v0428200.3
LjG1.1_chr4	PGSB	exon	80246296	80246523	.	-	.	ID=LotjaGi4g1v0428200.3.exon.3;Parent=LotjaGi4g1v0428200.3
LjG1.1_chr4	PGSB	CDS	80246296	80246523	.	-	0	ID=LotjaGi4g1v0428200.3.CDS.3;Parent=LotjaGi4g1v0428200.3
LjG1.1_chr4	PGSB	exon	80246703	80246878	.	-	.	ID=LotjaGi4g1v0428200.3.exon.4;Parent=LotjaGi4g1v0428200.3
LjG1.1_chr4	PGSB	CDS	80246703	80246878	.	-	2	ID=LotjaGi4g1v0428200.3.CDS.4;Parent=LotjaGi4g1v0428200.3
LjG1.1_chr4	PGSB	exon	80246963	80247044	.	-	.	ID=LotjaGi4g1v0428200.3.exon.5;Parent=LotjaGi4g1v0428200.3
LjG1.1_chr4	PGSB	CDS	80246963	80247044	.	-	0	ID=LotjaGi4g1v0428200.3.CDS.5;Parent=LotjaGi4g1v0428200.3
LjG1.1_chr4	PGSB	exon	80247150	80247296	.	-	.	ID=LotjaGi4g1v0428200.3.exon.6;Parent=LotjaGi4g1v0428200.3
LjG1.1_chr4	PGSB	CDS	80247150	80247296	.	-	0	ID=LotjaGi4g1v0428200.3.CDS.6;Parent=LotjaGi4g1v0428200.3
LjG1.1_chr4	PGSB	exon	80247419	80247557	.	-	.	ID=LotjaGi4g1v0428200.3.exon.7;Parent=LotjaGi4g1v0428200.3
LjG1.1_chr4	PGSB	CDS	80247419	80247557	.	-	1	ID=LotjaGi4g1v0428200.3.CDS.7;Parent=LotjaGi4g1v0428200.3
LjG1.1_chr4	PGSB	exon	80247644	80247792	.	-	.	ID=LotjaGi4g1v0428200.3.exon.8;Parent=LotjaGi4g1v0428200.3
LjG1.1_chr4	PGSB	CDS	80247644	80247792	.	-	0	ID=LotjaGi4g1v0428200.3.CDS.8;Parent=LotjaGi4g1v0428200.3
LjG1.1_chr4	PGSB	exon	80248876	80249059	.	-	.	ID=LotjaGi4g1v0428200.3.exon.9;Parent=LotjaGi4g1v0428200.3
LjG1.1_chr4	PGSB	CDS	80248876	80249059	.	-	1	ID=LotjaGi4g1v0428200.3.CDS.9;Parent=LotjaGi4g1v0428200.3
LjG1.1_chr4	PGSB	exon	80249178	80249258	.	-	.	ID=LotjaGi4g1v0428200.3.exon.10;Parent=LotjaGi4g1v0428200.3
LjG1.1_chr4	PGSB	CDS	80249178	80249258	.	-	1	ID=LotjaGi4g1v0428200.3.CDS.10;Parent=LotjaGi4g1v0428200.3
LjG1.1_chr4	PGSB	exon	80249332	80249441	.	-	.	ID=LotjaGi4g1v0428200.3.exon.11;Parent=LotjaGi4g1v0428200.3
LjG1.1_chr4	PGSB	CDS	80249332	80249441	.	-	0	ID=LotjaGi4g1v0428200.3.CDS.11;Parent=LotjaGi4g1v0428200.3
LjG1.1_chr4	PGSB	exon	80249564	80249620	.	-	.	ID=LotjaGi4g1v0428200.3.exon.12;Parent=LotjaGi4g1v0428200.3
LjG1.1_chr4	PGSB	CDS	80249564	80249620	.	-	0	ID=LotjaGi4g1v0428200.3.CDS.12;Parent=LotjaGi4g1v0428200.3
LjG1.1_chr4	PGSB	exon	80250108	80250155	.	-	.	ID=LotjaGi4g1v0428200.3.exon.13;Parent=LotjaGi4g1v0428200.3
LjG1.1_chr4	PGSB	CDS	80250108	80250155	.	-	0	ID=LotjaGi4g1v0428200.3.CDS.13;Parent=LotjaGi4g1v0428200.3
LjG1.1_chr4	PGSB	exon	80250303	80250383	.	-	.	ID=LotjaGi4g1v0428200.3.exon.14;Parent=LotjaGi4g1v0428200.3
LjG1.1_chr4	PGSB	CDS	80250303	80250383	.	-	0	ID=LotjaGi4g1v0428200.3.CDS.14;Parent=LotjaGi4g1v0428200.3
LjG1.1_chr4	PGSB	exon	80250476	80250539	.	-	.	ID=LotjaGi4g1v0428200.3.exon.15;Parent=LotjaGi4g1v0428200.3
LjG1.1_chr4	PGSB	CDS	80250476	80250539	.	-	1	ID=LotjaGi4g1v0428200.3.CDS.15;Parent=LotjaGi4g1v0428200.3
LjG1.1_chr4	PGSB	exon	80250807	80250832	.	-	.	ID=LotjaGi4g1v0428200.3.exon.16;Parent=LotjaGi4g1v0428200.3
LjG1.1_chr4	PGSB	CDS	80250807	80250832	.	-	0	ID=LotjaGi4g1v0428200.3.CDS.16;Parent=LotjaGi4g1v0428200.3
LjG1.1_chr4	PGSB	exon	80250953	80251039	.	-	.	ID=LotjaGi4g1v0428200.3.exon.17;Parent=LotjaGi4g1v0428200.3
LjG1.1_chr4	PGSB	CDS	80250953	80251039	.	-	0	ID=LotjaGi4g1v0428200.3.CDS.17;Parent=LotjaGi4g1v0428200.3
LjG1.1_chr4	PGSB	exon	80251123	80251150	.	-	.	ID=LotjaGi4g1v0428200.3.exon.18;Parent=LotjaGi4g1v0428200.3
LjG1.1_chr4	PGSB	CDS	80251123	80251150	.	-	1	ID=LotjaGi4g1v0428200.3.CDS.18;Parent=LotjaGi4g1v0428200.3
LjG1.1_chr4	PGSB	exon	80251305	80251366	.	-	.	ID=LotjaGi4g1v0428200.3.exon.19;Parent=LotjaGi4g1v0428200.3
LjG1.1_chr4	PGSB	CDS	80251305	80251366	.	-	0	ID=LotjaGi4g1v0428200.3.CDS.19;Parent=LotjaGi4g1v0428200.3
LjG1.1_chr4	PGSB	exon	80251489	80251701	.	-	.	ID=LotjaGi4g1v0428200.3.exon.20;Parent=LotjaGi4g1v0428200.3
LjG1.1_chr4	PGSB	CDS	80251489	80251701	.	-	0	ID=LotjaGi4g1v0428200.3.CDS.20;Parent=LotjaGi4g1v0428200.3
LjG1.1_chr4	PGSB	CDS	80251787	80251879	.	-	0	ID=LotjaGi4g1v0428200.3.CDS.21;Parent=LotjaGi4g1v0428200.3
LjG1.1_chr4	PGSB	exon	80251787	80251894	.	-	.	ID=LotjaGi4g1v0428200.3.exon.21;Parent=LotjaGi4g1v0428200.3
LjG1.1_chr4	PGSB	five_prime_UTR	80251880	80251894	.	-	.	ID=LotjaGi4g1v0428200.3.five_prime_UTR.1;Parent=LotjaGi4g1v0428200.3
LjG1.1_chr4	PGSB	exon	80251988	80252062	.	-	.	ID=LotjaGi4g1v0428200.3.exon.22;Parent=LotjaGi4g1v0428200.3
LjG1.1_chr4	PGSB	five_prime_UTR	80251988	80252062	.	-	.	ID=LotjaGi4g1v0428200.3.five_prime_UTR.2;Parent=LotjaGi4g1v0428200.3
LjG1.1_chr4	PGSB	exon	80252185	80252298	.	-	.	ID=LotjaGi4g1v0428200.3.exon.23;Parent=LotjaGi4g1v0428200.3
LjG1.1_chr4	PGSB	five_prime_UTR	80252185	80252298	.	-	.	ID=LotjaGi4g1v0428200.3.five_prime_UTR.3;Parent=LotjaGi4g1v0428200.3
LjG1.1_chr4	PGSB	exon	80252596	80252598	.	-	.	ID=LotjaGi4g1v0428200.3.exon.24;Parent=LotjaGi4g1v0428200.3
LjG1.1_chr4	PGSB	five_prime_UTR	80252596	80252598	.	-	.	ID=LotjaGi4g1v0428200.3.five_prime_UTR.4;Parent=LotjaGi4g1v0428200.3
LjG1.1_chr4	PGSB	mRNA	80245829	80253820	.	-	.	ID=LotjaGi4g1v0428200.4;Parent=LotjaGi4g1v0428200
LjG1.1_chr4	PGSB	exon	80245829	80245909	.	-	.	ID=LotjaGi4g1v0428200.4.exon.1;Parent=LotjaGi4g1v0428200.4
LjG1.1_chr4	PGSB	CDS	80245829	80245909	.	-	0	ID=LotjaGi4g1v0428200.4.CDS.1;Parent=LotjaGi4g1v0428200.4
LjG1.1_chr4	PGSB	exon	80246120	80246191	.	-	.	ID=LotjaGi4g1v0428200.4.exon.2;Parent=LotjaGi4g1v0428200.4
LjG1.1_chr4	PGSB	CDS	80246120	80246191	.	-	0	ID=LotjaGi4g1v0428200.4.CDS.2;Parent=LotjaGi4g1v0428200.4
LjG1.1_chr4	PGSB	exon	80246296	80246523	.	-	.	ID=LotjaGi4g1v0428200.4.exon.3;Parent=LotjaGi4g1v0428200.4
LjG1.1_chr4	PGSB	CDS	80246296	80246523	.	-	0	ID=LotjaGi4g1v0428200.4.CDS.3;Parent=LotjaGi4g1v0428200.4
LjG1.1_chr4	PGSB	exon	80246703	80246878	.	-	.	ID=LotjaGi4g1v0428200.4.exon.4;Parent=LotjaGi4g1v0428200.4
LjG1.1_chr4	PGSB	CDS	80246703	80246878	.	-	2	ID=LotjaGi4g1v0428200.4.CDS.4;Parent=LotjaGi4g1v0428200.4
LjG1.1_chr4	PGSB	exon	80246963	80247044	.	-	.	ID=LotjaGi4g1v0428200.4.exon.5;Parent=LotjaGi4g1v0428200.4
LjG1.1_chr4	PGSB	CDS	80246963	80247044	.	-	0	ID=LotjaGi4g1v0428200.4.CDS.5;Parent=LotjaGi4g1v0428200.4
LjG1.1_chr4	PGSB	exon	80247150	80247296	.	-	.	ID=LotjaGi4g1v0428200.4.exon.6;Parent=LotjaGi4g1v0428200.4
LjG1.1_chr4	PGSB	CDS	80247150	80247296	.	-	0	ID=LotjaGi4g1v0428200.4.CDS.6;Parent=LotjaGi4g1v0428200.4
LjG1.1_chr4	PGSB	exon	80247419	80247557	.	-	.	ID=LotjaGi4g1v0428200.4.exon.7;Parent=LotjaGi4g1v0428200.4
LjG1.1_chr4	PGSB	CDS	80247419	80247557	.	-	1	ID=LotjaGi4g1v0428200.4.CDS.7;Parent=LotjaGi4g1v0428200.4
LjG1.1_chr4	PGSB	exon	80247644	80247792	.	-	.	ID=LotjaGi4g1v0428200.4.exon.8;Parent=LotjaGi4g1v0428200.4
LjG1.1_chr4	PGSB	CDS	80247644	80247792	.	-	0	ID=LotjaGi4g1v0428200.4.CDS.8;Parent=LotjaGi4g1v0428200.4
LjG1.1_chr4	PGSB	exon	80248876	80249059	.	-	.	ID=LotjaGi4g1v0428200.4.exon.9;Parent=LotjaGi4g1v0428200.4
LjG1.1_chr4	PGSB	CDS	80248876	80249059	.	-	1	ID=LotjaGi4g1v0428200.4.CDS.9;Parent=LotjaGi4g1v0428200.4
LjG1.1_chr4	PGSB	exon	80249178	80249258	.	-	.	ID=LotjaGi4g1v0428200.4.exon.10;Parent=LotjaGi4g1v0428200.4
LjG1.1_chr4	PGSB	CDS	80249178	80249258	.	-	1	ID=LotjaGi4g1v0428200.4.CDS.10;Parent=LotjaGi4g1v0428200.4
LjG1.1_chr4	PGSB	exon	80249332	80249441	.	-	.	ID=LotjaGi4g1v0428200.4.exon.11;Parent=LotjaGi4g1v0428200.4
LjG1.1_chr4	PGSB	CDS	80249332	80249441	.	-	0	ID=LotjaGi4g1v0428200.4.CDS.11;Parent=LotjaGi4g1v0428200.4
LjG1.1_chr4	PGSB	exon	80249564	80249620	.	-	.	ID=LotjaGi4g1v0428200.4.exon.12;Parent=LotjaGi4g1v0428200.4
LjG1.1_chr4	PGSB	CDS	80249564	80249620	.	-	0	ID=LotjaGi4g1v0428200.4.CDS.12;Parent=LotjaGi4g1v0428200.4
LjG1.1_chr4	PGSB	exon	80249705	80249716	.	-	.	ID=LotjaGi4g1v0428200.4.exon.13;Parent=LotjaGi4g1v0428200.4
LjG1.1_chr4	PGSB	CDS	80249705	80249716	.	-	0	ID=LotjaGi4g1v0428200.4.CDS.13;Parent=LotjaGi4g1v0428200.4
LjG1.1_chr4	PGSB	exon	80249821	80249825	.	-	.	ID=LotjaGi4g1v0428200.4.exon.14;Parent=LotjaGi4g1v0428200.4
LjG1.1_chr4	PGSB	CDS	80249821	80249825	.	-	2	ID=LotjaGi4g1v0428200.4.CDS.14;Parent=LotjaGi4g1v0428200.4
LjG1.1_chr4	PGSB	exon	80249992	80250010	.	-	.	ID=LotjaGi4g1v0428200.4.exon.15;Parent=LotjaGi4g1v0428200.4
LjG1.1_chr4	PGSB	CDS	80249992	80250010	.	-	0	ID=LotjaGi4g1v0428200.4.CDS.15;Parent=LotjaGi4g1v0428200.4
LjG1.1_chr4	PGSB	exon	80250108	80250155	.	-	.	ID=LotjaGi4g1v0428200.4.exon.16;Parent=LotjaGi4g1v0428200.4
LjG1.1_chr4	PGSB	CDS	80250108	80250155	.	-	0	ID=LotjaGi4g1v0428200.4.CDS.16;Parent=LotjaGi4g1v0428200.4
LjG1.1_chr4	PGSB	exon	80250303	80250383	.	-	.	ID=LotjaGi4g1v0428200.4.exon.17;Parent=LotjaGi4g1v0428200.4
LjG1.1_chr4	PGSB	CDS	80250303	80250383	.	-	0	ID=LotjaGi4g1v0428200.4.CDS.17;Parent=LotjaGi4g1v0428200.4
LjG1.1_chr4	PGSB	exon	80250476	80250539	.	-	.	ID=LotjaGi4g1v0428200.4.exon.18;Parent=LotjaGi4g1v0428200.4
LjG1.1_chr4	PGSB	CDS	80250476	80250539	.	-	1	ID=LotjaGi4g1v0428200.4.CDS.18;Parent=LotjaGi4g1v0428200.4
LjG1.1_chr4	PGSB	exon	80250807	80250832	.	-	.	ID=LotjaGi4g1v0428200.4.exon.19;Parent=LotjaGi4g1v0428200.4
LjG1.1_chr4	PGSB	CDS	80250807	80250832	.	-	0	ID=LotjaGi4g1v0428200.4.CDS.19;Parent=LotjaGi4g1v0428200.4
LjG1.1_chr4	PGSB	exon	80250953	80251039	.	-	.	ID=LotjaGi4g1v0428200.4.exon.20;Parent=LotjaGi4g1v0428200.4
LjG1.1_chr4	PGSB	CDS	80250953	80251039	.	-	0	ID=LotjaGi4g1v0428200.4.CDS.20;Parent=LotjaGi4g1v0428200.4
LjG1.1_chr4	PGSB	exon	80251123	80251150	.	-	.	ID=LotjaGi4g1v0428200.4.exon.21;Parent=LotjaGi4g1v0428200.4
LjG1.1_chr4	PGSB	CDS	80251123	80251150	.	-	1	ID=LotjaGi4g1v0428200.4.CDS.21;Parent=LotjaGi4g1v0428200.4
LjG1.1_chr4	PGSB	exon	80251305	80251366	.	-	.	ID=LotjaGi4g1v0428200.4.exon.22;Parent=LotjaGi4g1v0428200.4
LjG1.1_chr4	PGSB	CDS	80251305	80251366	.	-	0	ID=LotjaGi4g1v0428200.4.CDS.22;Parent=LotjaGi4g1v0428200.4
LjG1.1_chr4	PGSB	exon	80251489	80251701	.	-	.	ID=LotjaGi4g1v0428200.4.exon.23;Parent=LotjaGi4g1v0428200.4
LjG1.1_chr4	PGSB	CDS	80251489	80251701	.	-	0	ID=LotjaGi4g1v0428200.4.CDS.23;Parent=LotjaGi4g1v0428200.4
LjG1.1_chr4	PGSB	exon	80251787	80251894	.	-	.	ID=LotjaGi4g1v0428200.4.exon.24;Parent=LotjaGi4g1v0428200.4
LjG1.1_chr4	PGSB	CDS	80251787	80251894	.	-	0	ID=LotjaGi4g1v0428200.4.CDS.24;Parent=LotjaGi4g1v0428200.4
LjG1.1_chr4	PGSB	exon	80251988	80252062	.	-	.	ID=LotjaGi4g1v0428200.4.exon.25;Parent=LotjaGi4g1v0428200.4
LjG1.1_chr4	PGSB	CDS	80251988	80252062	.	-	0	ID=LotjaGi4g1v0428200.4.CDS.25;Parent=LotjaGi4g1v0428200.4
LjG1.1_chr4	PGSB	exon	80252185	80252298	.	-	.	ID=LotjaGi4g1v0428200.4.exon.26;Parent=LotjaGi4g1v0428200.4
LjG1.1_chr4	PGSB	CDS	80252185	80252298	.	-	0	ID=LotjaGi4g1v0428200.4.CDS.26;Parent=LotjaGi4g1v0428200.4
LjG1.1_chr4	PGSB	exon	80252596	80252672	.	-	.	ID=LotjaGi4g1v0428200.4.exon.27;Parent=LotjaGi4g1v0428200.4
LjG1.1_chr4	PGSB	CDS	80252596	80252672	.	-	2	ID=LotjaGi4g1v0428200.4.CDS.27;Parent=LotjaGi4g1v0428200.4
LjG1.1_chr4	PGSB	exon	80252789	80252864	.	-	.	ID=LotjaGi4g1v0428200.4.exon.28;Parent=LotjaGi4g1v0428200.4
LjG1.1_chr4	PGSB	CDS	80252789	80252864	.	-	0	ID=LotjaGi4g1v0428200.4.CDS.28;Parent=LotjaGi4g1v0428200.4
LjG1.1_chr4	PGSB	exon	80252965	80253105	.	-	.	ID=LotjaGi4g1v0428200.4.exon.29;Parent=LotjaGi4g1v0428200.4
LjG1.1_chr4	PGSB	CDS	80252965	80253105	.	-	0	ID=LotjaGi4g1v0428200.4.CDS.29;Parent=LotjaGi4g1v0428200.4
LjG1.1_chr4	PGSB	exon	80253253	80253297	.	-	.	ID=LotjaGi4g1v0428200.4.exon.30;Parent=LotjaGi4g1v0428200.4
LjG1.1_chr4	PGSB	CDS	80253253	80253297	.	-	0	ID=LotjaGi4g1v0428200.4.CDS.30;Parent=LotjaGi4g1v0428200.4
LjG1.1_chr4	PGSB	exon	80253397	80253444	.	-	.	ID=LotjaGi4g1v0428200.4.exon.31;Parent=LotjaGi4g1v0428200.4
LjG1.1_chr4	PGSB	CDS	80253397	80253444	.	-	0	ID=LotjaGi4g1v0428200.4.CDS.31;Parent=LotjaGi4g1v0428200.4
LjG1.1_chr4	PGSB	exon	80253743	80253820	.	-	.	ID=LotjaGi4g1v0428200.4.exon.32;Parent=LotjaGi4g1v0428200.4
LjG1.1_chr4	PGSB	CDS	80253743	80253820	.	-	0	ID=LotjaGi4g1v0428200.4.CDS.32;Parent=LotjaGi4g1v0428200.4
LjG1.1_chr4	PGSB	mRNA	80245829	80253820	.	-	.	ID=LotjaGi4g1v0428200.5;Parent=LotjaGi4g1v0428200
LjG1.1_chr4	PGSB	exon	80245829	80245909	.	-	.	ID=LotjaGi4g1v0428200.5.exon.1;Parent=LotjaGi4g1v0428200.5
LjG1.1_chr4	PGSB	CDS	80245829	80245909	.	-	0	ID=LotjaGi4g1v0428200.5.CDS.1;Parent=LotjaGi4g1v0428200.5
LjG1.1_chr4	PGSB	exon	80246120	80246191	.	-	.	ID=LotjaGi4g1v0428200.5.exon.2;Parent=LotjaGi4g1v0428200.5
LjG1.1_chr4	PGSB	CDS	80246120	80246191	.	-	0	ID=LotjaGi4g1v0428200.5.CDS.2;Parent=LotjaGi4g1v0428200.5
LjG1.1_chr4	PGSB	exon	80246296	80246523	.	-	.	ID=LotjaGi4g1v0428200.5.exon.3;Parent=LotjaGi4g1v0428200.5
LjG1.1_chr4	PGSB	CDS	80246296	80246523	.	-	0	ID=LotjaGi4g1v0428200.5.CDS.3;Parent=LotjaGi4g1v0428200.5
LjG1.1_chr4	PGSB	exon	80246703	80246878	.	-	.	ID=LotjaGi4g1v0428200.5.exon.4;Parent=LotjaGi4g1v0428200.5
LjG1.1_chr4	PGSB	CDS	80246703	80246878	.	-	2	ID=LotjaGi4g1v0428200.5.CDS.4;Parent=LotjaGi4g1v0428200.5
LjG1.1_chr4	PGSB	exon	80246963	80247044	.	-	.	ID=LotjaGi4g1v0428200.5.exon.5;Parent=LotjaGi4g1v0428200.5
LjG1.1_chr4	PGSB	CDS	80246963	80247044	.	-	0	ID=LotjaGi4g1v0428200.5.CDS.5;Parent=LotjaGi4g1v0428200.5
LjG1.1_chr4	PGSB	exon	80247150	80247296	.	-	.	ID=LotjaGi4g1v0428200.5.exon.6;Parent=LotjaGi4g1v0428200.5
LjG1.1_chr4	PGSB	CDS	80247150	80247296	.	-	0	ID=LotjaGi4g1v0428200.5.CDS.6;Parent=LotjaGi4g1v0428200.5
LjG1.1_chr4	PGSB	exon	80247419	80247557	.	-	.	ID=LotjaGi4g1v0428200.5.exon.7;Parent=LotjaGi4g1v0428200.5
LjG1.1_chr4	PGSB	CDS	80247419	80247557	.	-	1	ID=LotjaGi4g1v0428200.5.CDS.7;Parent=LotjaGi4g1v0428200.5
LjG1.1_chr4	PGSB	exon	80247644	80247792	.	-	.	ID=LotjaGi4g1v0428200.5.exon.8;Parent=LotjaGi4g1v0428200.5
LjG1.1_chr4	PGSB	CDS	80247644	80247792	.	-	0	ID=LotjaGi4g1v0428200.5.CDS.8;Parent=LotjaGi4g1v0428200.5
LjG1.1_chr4	PGSB	exon	80248876	80249059	.	-	.	ID=LotjaGi4g1v0428200.5.exon.9;Parent=LotjaGi4g1v0428200.5
LjG1.1_chr4	PGSB	CDS	80248876	80249059	.	-	1	ID=LotjaGi4g1v0428200.5.CDS.9;Parent=LotjaGi4g1v0428200.5
LjG1.1_chr4	PGSB	exon	80249178	80249258	.	-	.	ID=LotjaGi4g1v0428200.5.exon.10;Parent=LotjaGi4g1v0428200.5
LjG1.1_chr4	PGSB	CDS	80249178	80249258	.	-	1	ID=LotjaGi4g1v0428200.5.CDS.10;Parent=LotjaGi4g1v0428200.5
LjG1.1_chr4	PGSB	exon	80249332	80249441	.	-	.	ID=LotjaGi4g1v0428200.5.exon.11;Parent=LotjaGi4g1v0428200.5
LjG1.1_chr4	PGSB	CDS	80249332	80249441	.	-	0	ID=LotjaGi4g1v0428200.5.CDS.11;Parent=LotjaGi4g1v0428200.5
LjG1.1_chr4	PGSB	exon	80249564	80249620	.	-	.	ID=LotjaGi4g1v0428200.5.exon.12;Parent=LotjaGi4g1v0428200.5
LjG1.1_chr4	PGSB	CDS	80249564	80249620	.	-	0	ID=LotjaGi4g1v0428200.5.CDS.12;Parent=LotjaGi4g1v0428200.5
LjG1.1_chr4	PGSB	exon	80249705	80249716	.	-	.	ID=LotjaGi4g1v0428200.5.exon.13;Parent=LotjaGi4g1v0428200.5
LjG1.1_chr4	PGSB	CDS	80249705	80249716	.	-	0	ID=LotjaGi4g1v0428200.5.CDS.13;Parent=LotjaGi4g1v0428200.5
LjG1.1_chr4	PGSB	exon	80249821	80249825	.	-	.	ID=LotjaGi4g1v0428200.5.exon.14;Parent=LotjaGi4g1v0428200.5
LjG1.1_chr4	PGSB	CDS	80249821	80249825	.	-	2	ID=LotjaGi4g1v0428200.5.CDS.14;Parent=LotjaGi4g1v0428200.5
LjG1.1_chr4	PGSB	exon	80249992	80250010	.	-	.	ID=LotjaGi4g1v0428200.5.exon.15;Parent=LotjaGi4g1v0428200.5
LjG1.1_chr4	PGSB	CDS	80249992	80250010	.	-	0	ID=LotjaGi4g1v0428200.5.CDS.15;Parent=LotjaGi4g1v0428200.5
LjG1.1_chr4	PGSB	exon	80250108	80250155	.	-	.	ID=LotjaGi4g1v0428200.5.exon.16;Parent=LotjaGi4g1v0428200.5
LjG1.1_chr4	PGSB	CDS	80250108	80250155	.	-	0	ID=LotjaGi4g1v0428200.5.CDS.16;Parent=LotjaGi4g1v0428200.5
LjG1.1_chr4	PGSB	exon	80250303	80250383	.	-	.	ID=LotjaGi4g1v0428200.5.exon.17;Parent=LotjaGi4g1v0428200.5
LjG1.1_chr4	PGSB	CDS	80250303	80250383	.	-	0	ID=LotjaGi4g1v0428200.5.CDS.17;Parent=LotjaGi4g1v0428200.5
LjG1.1_chr4	PGSB	exon	80250476	80250539	.	-	.	ID=LotjaGi4g1v0428200.5.exon.18;Parent=LotjaGi4g1v0428200.5
LjG1.1_chr4	PGSB	CDS	80250476	80250539	.	-	1	ID=LotjaGi4g1v0428200.5.CDS.18;Parent=LotjaGi4g1v0428200.5
LjG1.1_chr4	PGSB	exon	80250807	80250832	.	-	.	ID=LotjaGi4g1v0428200.5.exon.19;Parent=LotjaGi4g1v0428200.5
LjG1.1_chr4	PGSB	CDS	80250807	80250832	.	-	0	ID=LotjaGi4g1v0428200.5.CDS.19;Parent=LotjaGi4g1v0428200.5
LjG1.1_chr4	PGSB	exon	80250953	80251039	.	-	.	ID=LotjaGi4g1v0428200.5.exon.20;Parent=LotjaGi4g1v0428200.5
LjG1.1_chr4	PGSB	CDS	80250953	80251039	.	-	0	ID=LotjaGi4g1v0428200.5.CDS.20;Parent=LotjaGi4g1v0428200.5
LjG1.1_chr4	PGSB	exon	80251123	80251150	.	-	.	ID=LotjaGi4g1v0428200.5.exon.21;Parent=LotjaGi4g1v0428200.5
LjG1.1_chr4	PGSB	CDS	80251123	80251150	.	-	1	ID=LotjaGi4g1v0428200.5.CDS.21;Parent=LotjaGi4g1v0428200.5
LjG1.1_chr4	PGSB	exon	80251305	80251366	.	-	.	ID=LotjaGi4g1v0428200.5.exon.22;Parent=LotjaGi4g1v0428200.5
LjG1.1_chr4	PGSB	CDS	80251305	80251366	.	-	0	ID=LotjaGi4g1v0428200.5.CDS.22;Parent=LotjaGi4g1v0428200.5
LjG1.1_chr4	PGSB	exon	80251489	80251701	.	-	.	ID=LotjaGi4g1v0428200.5.exon.23;Parent=LotjaGi4g1v0428200.5
LjG1.1_chr4	PGSB	CDS	80251489	80251701	.	-	0	ID=LotjaGi4g1v0428200.5.CDS.23;Parent=LotjaGi4g1v0428200.5
LjG1.1_chr4	PGSB	exon	80251787	80251894	.	-	.	ID=LotjaGi4g1v0428200.5.exon.24;Parent=LotjaGi4g1v0428200.5
LjG1.1_chr4	PGSB	CDS	80251787	80251894	.	-	0	ID=LotjaGi4g1v0428200.5.CDS.24;Parent=LotjaGi4g1v0428200.5
LjG1.1_chr4	PGSB	exon	80251988	80252062	.	-	.	ID=LotjaGi4g1v0428200.5.exon.25;Parent=LotjaGi4g1v0428200.5
LjG1.1_chr4	PGSB	CDS	80251988	80252062	.	-	0	ID=LotjaGi4g1v0428200.5.CDS.25;Parent=LotjaGi4g1v0428200.5
LjG1.1_chr4	PGSB	exon	80252185	80252298	.	-	.	ID=LotjaGi4g1v0428200.5.exon.26;Parent=LotjaGi4g1v0428200.5
LjG1.1_chr4	PGSB	CDS	80252185	80252298	.	-	0	ID=LotjaGi4g1v0428200.5.CDS.26;Parent=LotjaGi4g1v0428200.5
LjG1.1_chr4	PGSB	exon	80252596	80252672	.	-	.	ID=LotjaGi4g1v0428200.5.exon.27;Parent=LotjaGi4g1v0428200.5
LjG1.1_chr4	PGSB	CDS	80252596	80252672	.	-	2	ID=LotjaGi4g1v0428200.5.CDS.27;Parent=LotjaGi4g1v0428200.5
LjG1.1_chr4	PGSB	exon	80252789	80252864	.	-	.	ID=LotjaGi4g1v0428200.5.exon.28;Parent=LotjaGi4g1v0428200.5
LjG1.1_chr4	PGSB	CDS	80252789	80252864	.	-	0	ID=LotjaGi4g1v0428200.5.CDS.28;Parent=LotjaGi4g1v0428200.5
LjG1.1_chr4	PGSB	exon	80252965	80253105	.	-	.	ID=LotjaGi4g1v0428200.5.exon.29;Parent=LotjaGi4g1v0428200.5
LjG1.1_chr4	PGSB	CDS	80252965	80253105	.	-	0	ID=LotjaGi4g1v0428200.5.CDS.29;Parent=LotjaGi4g1v0428200.5
LjG1.1_chr4	PGSB	exon	80253253	80253297	.	-	.	ID=LotjaGi4g1v0428200.5.exon.30;Parent=LotjaGi4g1v0428200.5
LjG1.1_chr4	PGSB	CDS	80253253	80253297	.	-	0	ID=LotjaGi4g1v0428200.5.CDS.30;Parent=LotjaGi4g1v0428200.5
LjG1.1_chr4	PGSB	exon	80253397	80253459	.	-	.	ID=LotjaGi4g1v0428200.5.exon.31;Parent=LotjaGi4g1v0428200.5
LjG1.1_chr4	PGSB	CDS	80253397	80253459	.	-	0	ID=LotjaGi4g1v0428200.5.CDS.31;Parent=LotjaGi4g1v0428200.5
LjG1.1_chr4	PGSB	exon	80253588	80253599	.	-	.	ID=LotjaGi4g1v0428200.5.exon.32;Parent=LotjaGi4g1v0428200.5
LjG1.1_chr4	PGSB	CDS	80253588	80253599	.	-	0	ID=LotjaGi4g1v0428200.5.CDS.32;Parent=LotjaGi4g1v0428200.5
LjG1.1_chr4	PGSB	exon	80253743	80253820	.	-	.	ID=LotjaGi4g1v0428200.5.exon.33;Parent=LotjaGi4g1v0428200.5
LjG1.1_chr4	PGSB	CDS	80253743	80253820	.	-	0	ID=LotjaGi4g1v0428200.5.CDS.33;Parent=LotjaGi4g1v0428200.5
LjG1.1_chr4	PGSB	mRNA	80245829	80253820	.	-	.	ID=LotjaGi4g1v0428200.6;Parent=LotjaGi4g1v0428200
LjG1.1_chr4	PGSB	exon	80245829	80245909	.	-	.	ID=LotjaGi4g1v0428200.6.exon.1;Parent=LotjaGi4g1v0428200.6
LjG1.1_chr4	PGSB	CDS	80245829	80245909	.	-	0	ID=LotjaGi4g1v0428200.6.CDS.1;Parent=LotjaGi4g1v0428200.6
LjG1.1_chr4	PGSB	exon	80246120	80246191	.	-	.	ID=LotjaGi4g1v0428200.6.exon.2;Parent=LotjaGi4g1v0428200.6
LjG1.1_chr4	PGSB	CDS	80246120	80246191	.	-	0	ID=LotjaGi4g1v0428200.6.CDS.2;Parent=LotjaGi4g1v0428200.6
LjG1.1_chr4	PGSB	exon	80246296	80246523	.	-	.	ID=LotjaGi4g1v0428200.6.exon.3;Parent=LotjaGi4g1v0428200.6
LjG1.1_chr4	PGSB	CDS	80246296	80246523	.	-	0	ID=LotjaGi4g1v0428200.6.CDS.3;Parent=LotjaGi4g1v0428200.6
LjG1.1_chr4	PGSB	exon	80246703	80246878	.	-	.	ID=LotjaGi4g1v0428200.6.exon.4;Parent=LotjaGi4g1v0428200.6
LjG1.1_chr4	PGSB	CDS	80246703	80246878	.	-	2	ID=LotjaGi4g1v0428200.6.CDS.4;Parent=LotjaGi4g1v0428200.6
LjG1.1_chr4	PGSB	exon	80246963	80247044	.	-	.	ID=LotjaGi4g1v0428200.6.exon.5;Parent=LotjaGi4g1v0428200.6
LjG1.1_chr4	PGSB	CDS	80246963	80247044	.	-	0	ID=LotjaGi4g1v0428200.6.CDS.5;Parent=LotjaGi4g1v0428200.6
LjG1.1_chr4	PGSB	exon	80247150	80247296	.	-	.	ID=LotjaGi4g1v0428200.6.exon.6;Parent=LotjaGi4g1v0428200.6
LjG1.1_chr4	PGSB	CDS	80247150	80247296	.	-	0	ID=LotjaGi4g1v0428200.6.CDS.6;Parent=LotjaGi4g1v0428200.6
LjG1.1_chr4	PGSB	exon	80247419	80247557	.	-	.	ID=LotjaGi4g1v0428200.6.exon.7;Parent=LotjaGi4g1v0428200.6
LjG1.1_chr4	PGSB	CDS	80247419	80247557	.	-	1	ID=LotjaGi4g1v0428200.6.CDS.7;Parent=LotjaGi4g1v0428200.6
LjG1.1_chr4	PGSB	exon	80247644	80247792	.	-	.	ID=LotjaGi4g1v0428200.6.exon.8;Parent=LotjaGi4g1v0428200.6
LjG1.1_chr4	PGSB	CDS	80247644	80247792	.	-	0	ID=LotjaGi4g1v0428200.6.CDS.8;Parent=LotjaGi4g1v0428200.6
LjG1.1_chr4	PGSB	exon	80248876	80249059	.	-	.	ID=LotjaGi4g1v0428200.6.exon.9;Parent=LotjaGi4g1v0428200.6
LjG1.1_chr4	PGSB	CDS	80248876	80249059	.	-	1	ID=LotjaGi4g1v0428200.6.CDS.9;Parent=LotjaGi4g1v0428200.6
LjG1.1_chr4	PGSB	exon	80249178	80249258	.	-	.	ID=LotjaGi4g1v0428200.6.exon.10;Parent=LotjaGi4g1v0428200.6
LjG1.1_chr4	PGSB	CDS	80249178	80249258	.	-	1	ID=LotjaGi4g1v0428200.6.CDS.10;Parent=LotjaGi4g1v0428200.6
LjG1.1_chr4	PGSB	exon	80249332	80249441	.	-	.	ID=LotjaGi4g1v0428200.6.exon.11;Parent=LotjaGi4g1v0428200.6
LjG1.1_chr4	PGSB	CDS	80249332	80249441	.	-	0	ID=LotjaGi4g1v0428200.6.CDS.11;Parent=LotjaGi4g1v0428200.6
LjG1.1_chr4	PGSB	exon	80249564	80249620	.	-	.	ID=LotjaGi4g1v0428200.6.exon.12;Parent=LotjaGi4g1v0428200.6
LjG1.1_chr4	PGSB	CDS	80249564	80249620	.	-	0	ID=LotjaGi4g1v0428200.6.CDS.12;Parent=LotjaGi4g1v0428200.6
LjG1.1_chr4	PGSB	exon	80249705	80249716	.	-	.	ID=LotjaGi4g1v0428200.6.exon.13;Parent=LotjaGi4g1v0428200.6
LjG1.1_chr4	PGSB	CDS	80249705	80249716	.	-	0	ID=LotjaGi4g1v0428200.6.CDS.13;Parent=LotjaGi4g1v0428200.6
LjG1.1_chr4	PGSB	exon	80249821	80249825	.	-	.	ID=LotjaGi4g1v0428200.6.exon.14;Parent=LotjaGi4g1v0428200.6
LjG1.1_chr4	PGSB	CDS	80249821	80249825	.	-	2	ID=LotjaGi4g1v0428200.6.CDS.14;Parent=LotjaGi4g1v0428200.6
LjG1.1_chr4	PGSB	exon	80249992	80250010	.	-	.	ID=LotjaGi4g1v0428200.6.exon.15;Parent=LotjaGi4g1v0428200.6
LjG1.1_chr4	PGSB	CDS	80249992	80250010	.	-	0	ID=LotjaGi4g1v0428200.6.CDS.15;Parent=LotjaGi4g1v0428200.6
LjG1.1_chr4	PGSB	exon	80250108	80250155	.	-	.	ID=LotjaGi4g1v0428200.6.exon.16;Parent=LotjaGi4g1v0428200.6
LjG1.1_chr4	PGSB	CDS	80250108	80250155	.	-	0	ID=LotjaGi4g1v0428200.6.CDS.16;Parent=LotjaGi4g1v0428200.6
LjG1.1_chr4	PGSB	exon	80250303	80250383	.	-	.	ID=LotjaGi4g1v0428200.6.exon.17;Parent=LotjaGi4g1v0428200.6
LjG1.1_chr4	PGSB	CDS	80250303	80250383	.	-	0	ID=LotjaGi4g1v0428200.6.CDS.17;Parent=LotjaGi4g1v0428200.6
LjG1.1_chr4	PGSB	exon	80250476	80250539	.	-	.	ID=LotjaGi4g1v0428200.6.exon.18;Parent=LotjaGi4g1v0428200.6
LjG1.1_chr4	PGSB	CDS	80250476	80250539	.	-	1	ID=LotjaGi4g1v0428200.6.CDS.18;Parent=LotjaGi4g1v0428200.6
LjG1.1_chr4	PGSB	exon	80250807	80250832	.	-	.	ID=LotjaGi4g1v0428200.6.exon.19;Parent=LotjaGi4g1v0428200.6
LjG1.1_chr4	PGSB	CDS	80250807	80250832	.	-	0	ID=LotjaGi4g1v0428200.6.CDS.19;Parent=LotjaGi4g1v0428200.6
LjG1.1_chr4	PGSB	exon	80250953	80251039	.	-	.	ID=LotjaGi4g1v0428200.6.exon.20;Parent=LotjaGi4g1v0428200.6
LjG1.1_chr4	PGSB	CDS	80250953	80251039	.	-	0	ID=LotjaGi4g1v0428200.6.CDS.20;Parent=LotjaGi4g1v0428200.6
LjG1.1_chr4	PGSB	exon	80251123	80251150	.	-	.	ID=LotjaGi4g1v0428200.6.exon.21;Parent=LotjaGi4g1v0428200.6
LjG1.1_chr4	PGSB	CDS	80251123	80251150	.	-	1	ID=LotjaGi4g1v0428200.6.CDS.21;Parent=LotjaGi4g1v0428200.6
LjG1.1_chr4	PGSB	exon	80251305	80251366	.	-	.	ID=LotjaGi4g1v0428200.6.exon.22;Parent=LotjaGi4g1v0428200.6
LjG1.1_chr4	PGSB	CDS	80251305	80251366	.	-	0	ID=LotjaGi4g1v0428200.6.CDS.22;Parent=LotjaGi4g1v0428200.6
LjG1.1_chr4	PGSB	exon	80251489	80251701	.	-	.	ID=LotjaGi4g1v0428200.6.exon.23;Parent=LotjaGi4g1v0428200.6
LjG1.1_chr4	PGSB	CDS	80251489	80251701	.	-	0	ID=LotjaGi4g1v0428200.6.CDS.23;Parent=LotjaGi4g1v0428200.6
LjG1.1_chr4	PGSB	exon	80251787	80251894	.	-	.	ID=LotjaGi4g1v0428200.6.exon.24;Parent=LotjaGi4g1v0428200.6
LjG1.1_chr4	PGSB	CDS	80251787	80251894	.	-	0	ID=LotjaGi4g1v0428200.6.CDS.24;Parent=LotjaGi4g1v0428200.6
LjG1.1_chr4	PGSB	exon	80251988	80252062	.	-	.	ID=LotjaGi4g1v0428200.6.exon.25;Parent=LotjaGi4g1v0428200.6
LjG1.1_chr4	PGSB	CDS	80251988	80252062	.	-	0	ID=LotjaGi4g1v0428200.6.CDS.25;Parent=LotjaGi4g1v0428200.6
LjG1.1_chr4	PGSB	exon	80252185	80252298	.	-	.	ID=LotjaGi4g1v0428200.6.exon.26;Parent=LotjaGi4g1v0428200.6
LjG1.1_chr4	PGSB	CDS	80252185	80252298	.	-	0	ID=LotjaGi4g1v0428200.6.CDS.26;Parent=LotjaGi4g1v0428200.6
LjG1.1_chr4	PGSB	exon	80252596	80252672	.	-	.	ID=LotjaGi4g1v0428200.6.exon.27;Parent=LotjaGi4g1v0428200.6
LjG1.1_chr4	PGSB	CDS	80252596	80252672	.	-	2	ID=LotjaGi4g1v0428200.6.CDS.27;Parent=LotjaGi4g1v0428200.6
LjG1.1_chr4	PGSB	exon	80252789	80252864	.	-	.	ID=LotjaGi4g1v0428200.6.exon.28;Parent=LotjaGi4g1v0428200.6
LjG1.1_chr4	PGSB	CDS	80252789	80252864	.	-	0	ID=LotjaGi4g1v0428200.6.CDS.28;Parent=LotjaGi4g1v0428200.6
LjG1.1_chr4	PGSB	exon	80252965	80253105	.	-	.	ID=LotjaGi4g1v0428200.6.exon.29;Parent=LotjaGi4g1v0428200.6
LjG1.1_chr4	PGSB	CDS	80252965	80253105	.	-	0	ID=LotjaGi4g1v0428200.6.CDS.29;Parent=LotjaGi4g1v0428200.6
LjG1.1_chr4	PGSB	exon	80253253	80253297	.	-	.	ID=LotjaGi4g1v0428200.6.exon.30;Parent=LotjaGi4g1v0428200.6
LjG1.1_chr4	PGSB	CDS	80253253	80253297	.	-	0	ID=LotjaGi4g1v0428200.6.CDS.30;Parent=LotjaGi4g1v0428200.6
LjG1.1_chr4	PGSB	exon	80253397	80253459	.	-	.	ID=LotjaGi4g1v0428200.6.exon.31;Parent=LotjaGi4g1v0428200.6
LjG1.1_chr4	PGSB	CDS	80253397	80253459	.	-	0	ID=LotjaGi4g1v0428200.6.CDS.31;Parent=LotjaGi4g1v0428200.6
LjG1.1_chr4	PGSB	exon	80253588	80253605	.	-	.	ID=LotjaGi4g1v0428200.6.exon.32;Parent=LotjaGi4g1v0428200.6
LjG1.1_chr4	PGSB	CDS	80253588	80253605	.	-	0	ID=LotjaGi4g1v0428200.6.CDS.32;Parent=LotjaGi4g1v0428200.6
LjG1.1_chr4	PGSB	exon	80253743	80253820	.	-	.	ID=LotjaGi4g1v0428200.6.exon.33;Parent=LotjaGi4g1v0428200.6
LjG1.1_chr4	PGSB	CDS	80253743	80253820	.	-	0	ID=LotjaGi4g1v0428200.6.CDS.33;Parent=LotjaGi4g1v0428200.6
LjG1.1_chr4	PGSB	mRNA	80245829	80253820	.	-	.	ID=LotjaGi4g1v0428200.7;Parent=LotjaGi4g1v0428200
LjG1.1_chr4	PGSB	exon	80245829	80245909	.	-	.	ID=LotjaGi4g1v0428200.7.exon.1;Parent=LotjaGi4g1v0428200.7
LjG1.1_chr4	PGSB	CDS	80245829	80245909	.	-	0	ID=LotjaGi4g1v0428200.7.CDS.1;Parent=LotjaGi4g1v0428200.7
LjG1.1_chr4	PGSB	exon	80246120	80246191	.	-	.	ID=LotjaGi4g1v0428200.7.exon.2;Parent=LotjaGi4g1v0428200.7
LjG1.1_chr4	PGSB	CDS	80246120	80246191	.	-	0	ID=LotjaGi4g1v0428200.7.CDS.2;Parent=LotjaGi4g1v0428200.7
LjG1.1_chr4	PGSB	exon	80246296	80246523	.	-	.	ID=LotjaGi4g1v0428200.7.exon.3;Parent=LotjaGi4g1v0428200.7
LjG1.1_chr4	PGSB	CDS	80246296	80246523	.	-	0	ID=LotjaGi4g1v0428200.7.CDS.3;Parent=LotjaGi4g1v0428200.7
LjG1.1_chr4	PGSB	exon	80246703	80246878	.	-	.	ID=LotjaGi4g1v0428200.7.exon.4;Parent=LotjaGi4g1v0428200.7
LjG1.1_chr4	PGSB	CDS	80246703	80246878	.	-	2	ID=LotjaGi4g1v0428200.7.CDS.4;Parent=LotjaGi4g1v0428200.7
LjG1.1_chr4	PGSB	exon	80246963	80247044	.	-	.	ID=LotjaGi4g1v0428200.7.exon.5;Parent=LotjaGi4g1v0428200.7
LjG1.1_chr4	PGSB	CDS	80246963	80247044	.	-	0	ID=LotjaGi4g1v0428200.7.CDS.5;Parent=LotjaGi4g1v0428200.7
LjG1.1_chr4	PGSB	exon	80247150	80247296	.	-	.	ID=LotjaGi4g1v0428200.7.exon.6;Parent=LotjaGi4g1v0428200.7
LjG1.1_chr4	PGSB	CDS	80247150	80247296	.	-	0	ID=LotjaGi4g1v0428200.7.CDS.6;Parent=LotjaGi4g1v0428200.7
LjG1.1_chr4	PGSB	exon	80247419	80247557	.	-	.	ID=LotjaGi4g1v0428200.7.exon.7;Parent=LotjaGi4g1v0428200.7
LjG1.1_chr4	PGSB	CDS	80247419	80247557	.	-	1	ID=LotjaGi4g1v0428200.7.CDS.7;Parent=LotjaGi4g1v0428200.7
LjG1.1_chr4	PGSB	exon	80247644	80247792	.	-	.	ID=LotjaGi4g1v0428200.7.exon.8;Parent=LotjaGi4g1v0428200.7
LjG1.1_chr4	PGSB	CDS	80247644	80247792	.	-	0	ID=LotjaGi4g1v0428200.7.CDS.8;Parent=LotjaGi4g1v0428200.7
LjG1.1_chr4	PGSB	exon	80248876	80249059	.	-	.	ID=LotjaGi4g1v0428200.7.exon.9;Parent=LotjaGi4g1v0428200.7
LjG1.1_chr4	PGSB	CDS	80248876	80249059	.	-	1	ID=LotjaGi4g1v0428200.7.CDS.9;Parent=LotjaGi4g1v0428200.7
LjG1.1_chr4	PGSB	exon	80249178	80249258	.	-	.	ID=LotjaGi4g1v0428200.7.exon.10;Parent=LotjaGi4g1v0428200.7
LjG1.1_chr4	PGSB	CDS	80249178	80249258	.	-	1	ID=LotjaGi4g1v0428200.7.CDS.10;Parent=LotjaGi4g1v0428200.7
LjG1.1_chr4	PGSB	exon	80249332	80249441	.	-	.	ID=LotjaGi4g1v0428200.7.exon.11;Parent=LotjaGi4g1v0428200.7
LjG1.1_chr4	PGSB	CDS	80249332	80249441	.	-	0	ID=LotjaGi4g1v0428200.7.CDS.11;Parent=LotjaGi4g1v0428200.7
LjG1.1_chr4	PGSB	exon	80249564	80249620	.	-	.	ID=LotjaGi4g1v0428200.7.exon.12;Parent=LotjaGi4g1v0428200.7
LjG1.1_chr4	PGSB	CDS	80249564	80249620	.	-	0	ID=LotjaGi4g1v0428200.7.CDS.12;Parent=LotjaGi4g1v0428200.7
LjG1.1_chr4	PGSB	exon	80249705	80249716	.	-	.	ID=LotjaGi4g1v0428200.7.exon.13;Parent=LotjaGi4g1v0428200.7
LjG1.1_chr4	PGSB	CDS	80249705	80249716	.	-	0	ID=LotjaGi4g1v0428200.7.CDS.13;Parent=LotjaGi4g1v0428200.7
LjG1.1_chr4	PGSB	exon	80250108	80250155	.	-	.	ID=LotjaGi4g1v0428200.7.exon.14;Parent=LotjaGi4g1v0428200.7
LjG1.1_chr4	PGSB	CDS	80250108	80250155	.	-	0	ID=LotjaGi4g1v0428200.7.CDS.14;Parent=LotjaGi4g1v0428200.7
LjG1.1_chr4	PGSB	exon	80250303	80250383	.	-	.	ID=LotjaGi4g1v0428200.7.exon.15;Parent=LotjaGi4g1v0428200.7
LjG1.1_chr4	PGSB	CDS	80250303	80250383	.	-	0	ID=LotjaGi4g1v0428200.7.CDS.15;Parent=LotjaGi4g1v0428200.7
LjG1.1_chr4	PGSB	exon	80250953	80251039	.	-	.	ID=LotjaGi4g1v0428200.7.exon.16;Parent=LotjaGi4g1v0428200.7
LjG1.1_chr4	PGSB	CDS	80250953	80251039	.	-	0	ID=LotjaGi4g1v0428200.7.CDS.16;Parent=LotjaGi4g1v0428200.7
LjG1.1_chr4	PGSB	exon	80251123	80251150	.	-	.	ID=LotjaGi4g1v0428200.7.exon.17;Parent=LotjaGi4g1v0428200.7
LjG1.1_chr4	PGSB	CDS	80251123	80251150	.	-	1	ID=LotjaGi4g1v0428200.7.CDS.17;Parent=LotjaGi4g1v0428200.7
LjG1.1_chr4	PGSB	exon	80251305	80251366	.	-	.	ID=LotjaGi4g1v0428200.7.exon.18;Parent=LotjaGi4g1v0428200.7
LjG1.1_chr4	PGSB	CDS	80251305	80251366	.	-	0	ID=LotjaGi4g1v0428200.7.CDS.18;Parent=LotjaGi4g1v0428200.7
LjG1.1_chr4	PGSB	exon	80251489	80251701	.	-	.	ID=LotjaGi4g1v0428200.7.exon.19;Parent=LotjaGi4g1v0428200.7
LjG1.1_chr4	PGSB	CDS	80251489	80251701	.	-	0	ID=LotjaGi4g1v0428200.7.CDS.19;Parent=LotjaGi4g1v0428200.7
LjG1.1_chr4	PGSB	exon	80251787	80251894	.	-	.	ID=LotjaGi4g1v0428200.7.exon.20;Parent=LotjaGi4g1v0428200.7
LjG1.1_chr4	PGSB	CDS	80251787	80251894	.	-	0	ID=LotjaGi4g1v0428200.7.CDS.20;Parent=LotjaGi4g1v0428200.7
LjG1.1_chr4	PGSB	exon	80251988	80252062	.	-	.	ID=LotjaGi4g1v0428200.7.exon.21;Parent=LotjaGi4g1v0428200.7
LjG1.1_chr4	PGSB	CDS	80251988	80252062	.	-	0	ID=LotjaGi4g1v0428200.7.CDS.21;Parent=LotjaGi4g1v0428200.7
LjG1.1_chr4	PGSB	exon	80252185	80252298	.	-	.	ID=LotjaGi4g1v0428200.7.exon.22;Parent=LotjaGi4g1v0428200.7
LjG1.1_chr4	PGSB	CDS	80252185	80252298	.	-	0	ID=LotjaGi4g1v0428200.7.CDS.22;Parent=LotjaGi4g1v0428200.7
LjG1.1_chr4	PGSB	exon	80252605	80252672	.	-	.	ID=LotjaGi4g1v0428200.7.exon.23;Parent=LotjaGi4g1v0428200.7
LjG1.1_chr4	PGSB	CDS	80252605	80252672	.	-	2	ID=LotjaGi4g1v0428200.7.CDS.23;Parent=LotjaGi4g1v0428200.7
LjG1.1_chr4	PGSB	exon	80252789	80252864	.	-	.	ID=LotjaGi4g1v0428200.7.exon.24;Parent=LotjaGi4g1v0428200.7
LjG1.1_chr4	PGSB	CDS	80252789	80252864	.	-	0	ID=LotjaGi4g1v0428200.7.CDS.24;Parent=LotjaGi4g1v0428200.7
LjG1.1_chr4	PGSB	CDS	80252965	80253027	.	-	0	ID=LotjaGi4g1v0428200.7.CDS.25;Parent=LotjaGi4g1v0428200.7
LjG1.1_chr4	PGSB	exon	80252965	80253105	.	-	.	ID=LotjaGi4g1v0428200.7.exon.25;Parent=LotjaGi4g1v0428200.7
LjG1.1_chr4	PGSB	five_prime_UTR	80253028	80253105	.	-	.	ID=LotjaGi4g1v0428200.7.five_prime_UTR.1;Parent=LotjaGi4g1v0428200.7
LjG1.1_chr4	PGSB	exon	80253253	80253297	.	-	.	ID=LotjaGi4g1v0428200.7.exon.26;Parent=LotjaGi4g1v0428200.7
LjG1.1_chr4	PGSB	five_prime_UTR	80253253	80253297	.	-	.	ID=LotjaGi4g1v0428200.7.five_prime_UTR.2;Parent=LotjaGi4g1v0428200.7
LjG1.1_chr4	PGSB	exon	80253397	80253459	.	-	.	ID=LotjaGi4g1v0428200.7.exon.27;Parent=LotjaGi4g1v0428200.7
LjG1.1_chr4	PGSB	five_prime_UTR	80253397	80253459	.	-	.	ID=LotjaGi4g1v0428200.7.five_prime_UTR.3;Parent=LotjaGi4g1v0428200.7
LjG1.1_chr4	PGSB	exon	80253588	80253604	.	-	.	ID=LotjaGi4g1v0428200.7.exon.28;Parent=LotjaGi4g1v0428200.7
LjG1.1_chr4	PGSB	five_prime_UTR	80253588	80253604	.	-	.	ID=LotjaGi4g1v0428200.7.five_prime_UTR.4;Parent=LotjaGi4g1v0428200.7
LjG1.1_chr4	PGSB	exon	80253743	80253820	.	-	.	ID=LotjaGi4g1v0428200.7.exon.29;Parent=LotjaGi4g1v0428200.7
LjG1.1_chr4	PGSB	five_prime_UTR	80253743	80253820	.	-	.	ID=LotjaGi4g1v0428200.7.five_prime_UTR.5;Parent=LotjaGi4g1v0428200.7
LjG1.1_chr4	PGSB	mRNA	80245829	80253820	.	-	.	ID=LotjaGi4g1v0428200.8;Parent=LotjaGi4g1v0428200
LjG1.1_chr4	PGSB	exon	80245829	80245909	.	-	.	ID=LotjaGi4g1v0428200.8.exon.1;Parent=LotjaGi4g1v0428200.8
LjG1.1_chr4	PGSB	CDS	80245829	80245909	.	-	0	ID=LotjaGi4g1v0428200.8.CDS.1;Parent=LotjaGi4g1v0428200.8
LjG1.1_chr4	PGSB	exon	80246120	80246191	.	-	.	ID=LotjaGi4g1v0428200.8.exon.2;Parent=LotjaGi4g1v0428200.8
LjG1.1_chr4	PGSB	CDS	80246120	80246191	.	-	0	ID=LotjaGi4g1v0428200.8.CDS.2;Parent=LotjaGi4g1v0428200.8
LjG1.1_chr4	PGSB	exon	80246296	80246523	.	-	.	ID=LotjaGi4g1v0428200.8.exon.3;Parent=LotjaGi4g1v0428200.8
LjG1.1_chr4	PGSB	CDS	80246296	80246523	.	-	0	ID=LotjaGi4g1v0428200.8.CDS.3;Parent=LotjaGi4g1v0428200.8
LjG1.1_chr4	PGSB	exon	80246703	80246878	.	-	.	ID=LotjaGi4g1v0428200.8.exon.4;Parent=LotjaGi4g1v0428200.8
LjG1.1_chr4	PGSB	CDS	80246703	80246878	.	-	2	ID=LotjaGi4g1v0428200.8.CDS.4;Parent=LotjaGi4g1v0428200.8
LjG1.1_chr4	PGSB	exon	80246963	80247044	.	-	.	ID=LotjaGi4g1v0428200.8.exon.5;Parent=LotjaGi4g1v0428200.8
LjG1.1_chr4	PGSB	CDS	80246963	80247044	.	-	0	ID=LotjaGi4g1v0428200.8.CDS.5;Parent=LotjaGi4g1v0428200.8
LjG1.1_chr4	PGSB	exon	80247150	80247296	.	-	.	ID=LotjaGi4g1v0428200.8.exon.6;Parent=LotjaGi4g1v0428200.8
LjG1.1_chr4	PGSB	CDS	80247150	80247296	.	-	0	ID=LotjaGi4g1v0428200.8.CDS.6;Parent=LotjaGi4g1v0428200.8
LjG1.1_chr4	PGSB	exon	80247419	80247557	.	-	.	ID=LotjaGi4g1v0428200.8.exon.7;Parent=LotjaGi4g1v0428200.8
LjG1.1_chr4	PGSB	CDS	80247419	80247557	.	-	1	ID=LotjaGi4g1v0428200.8.CDS.7;Parent=LotjaGi4g1v0428200.8
LjG1.1_chr4	PGSB	exon	80247644	80247792	.	-	.	ID=LotjaGi4g1v0428200.8.exon.8;Parent=LotjaGi4g1v0428200.8
LjG1.1_chr4	PGSB	CDS	80247644	80247792	.	-	0	ID=LotjaGi4g1v0428200.8.CDS.8;Parent=LotjaGi4g1v0428200.8
LjG1.1_chr4	PGSB	exon	80248876	80249059	.	-	.	ID=LotjaGi4g1v0428200.8.exon.9;Parent=LotjaGi4g1v0428200.8
LjG1.1_chr4	PGSB	CDS	80248876	80249059	.	-	1	ID=LotjaGi4g1v0428200.8.CDS.9;Parent=LotjaGi4g1v0428200.8
LjG1.1_chr4	PGSB	exon	80249178	80249258	.	-	.	ID=LotjaGi4g1v0428200.8.exon.10;Parent=LotjaGi4g1v0428200.8
LjG1.1_chr4	PGSB	CDS	80249178	80249258	.	-	1	ID=LotjaGi4g1v0428200.8.CDS.10;Parent=LotjaGi4g1v0428200.8
LjG1.1_chr4	PGSB	exon	80249332	80249441	.	-	.	ID=LotjaGi4g1v0428200.8.exon.11;Parent=LotjaGi4g1v0428200.8
LjG1.1_chr4	PGSB	CDS	80249332	80249441	.	-	0	ID=LotjaGi4g1v0428200.8.CDS.11;Parent=LotjaGi4g1v0428200.8
LjG1.1_chr4	PGSB	exon	80249564	80249620	.	-	.	ID=LotjaGi4g1v0428200.8.exon.12;Parent=LotjaGi4g1v0428200.8
LjG1.1_chr4	PGSB	CDS	80249564	80249620	.	-	0	ID=LotjaGi4g1v0428200.8.CDS.12;Parent=LotjaGi4g1v0428200.8
LjG1.1_chr4	PGSB	exon	80250108	80250155	.	-	.	ID=LotjaGi4g1v0428200.8.exon.13;Parent=LotjaGi4g1v0428200.8
LjG1.1_chr4	PGSB	CDS	80250108	80250155	.	-	0	ID=LotjaGi4g1v0428200.8.CDS.13;Parent=LotjaGi4g1v0428200.8
LjG1.1_chr4	PGSB	exon	80250303	80250383	.	-	.	ID=LotjaGi4g1v0428200.8.exon.14;Parent=LotjaGi4g1v0428200.8
LjG1.1_chr4	PGSB	CDS	80250303	80250383	.	-	0	ID=LotjaGi4g1v0428200.8.CDS.14;Parent=LotjaGi4g1v0428200.8
LjG1.1_chr4	PGSB	exon	80250476	80250539	.	-	.	ID=LotjaGi4g1v0428200.8.exon.15;Parent=LotjaGi4g1v0428200.8
LjG1.1_chr4	PGSB	CDS	80250476	80250539	.	-	1	ID=LotjaGi4g1v0428200.8.CDS.15;Parent=LotjaGi4g1v0428200.8
LjG1.1_chr4	PGSB	exon	80250807	80250832	.	-	.	ID=LotjaGi4g1v0428200.8.exon.16;Parent=LotjaGi4g1v0428200.8
LjG1.1_chr4	PGSB	CDS	80250807	80250832	.	-	0	ID=LotjaGi4g1v0428200.8.CDS.16;Parent=LotjaGi4g1v0428200.8
LjG1.1_chr4	PGSB	exon	80250953	80251039	.	-	.	ID=LotjaGi4g1v0428200.8.exon.17;Parent=LotjaGi4g1v0428200.8
LjG1.1_chr4	PGSB	CDS	80250953	80251039	.	-	0	ID=LotjaGi4g1v0428200.8.CDS.17;Parent=LotjaGi4g1v0428200.8
LjG1.1_chr4	PGSB	exon	80251123	80251150	.	-	.	ID=LotjaGi4g1v0428200.8.exon.18;Parent=LotjaGi4g1v0428200.8
LjG1.1_chr4	PGSB	CDS	80251123	80251150	.	-	1	ID=LotjaGi4g1v0428200.8.CDS.18;Parent=LotjaGi4g1v0428200.8
LjG1.1_chr4	PGSB	exon	80251305	80251366	.	-	.	ID=LotjaGi4g1v0428200.8.exon.19;Parent=LotjaGi4g1v0428200.8
LjG1.1_chr4	PGSB	CDS	80251305	80251366	.	-	0	ID=LotjaGi4g1v0428200.8.CDS.19;Parent=LotjaGi4g1v0428200.8
LjG1.1_chr4	PGSB	exon	80251489	80251701	.	-	.	ID=LotjaGi4g1v0428200.8.exon.20;Parent=LotjaGi4g1v0428200.8
LjG1.1_chr4	PGSB	CDS	80251489	80251701	.	-	0	ID=LotjaGi4g1v0428200.8.CDS.20;Parent=LotjaGi4g1v0428200.8
LjG1.1_chr4	PGSB	exon	80251787	80251894	.	-	.	ID=LotjaGi4g1v0428200.8.exon.21;Parent=LotjaGi4g1v0428200.8
LjG1.1_chr4	PGSB	CDS	80251787	80251894	.	-	0	ID=LotjaGi4g1v0428200.8.CDS.21;Parent=LotjaGi4g1v0428200.8
LjG1.1_chr4	PGSB	exon	80251988	80252062	.	-	.	ID=LotjaGi4g1v0428200.8.exon.22;Parent=LotjaGi4g1v0428200.8
LjG1.1_chr4	PGSB	CDS	80251988	80252062	.	-	0	ID=LotjaGi4g1v0428200.8.CDS.22;Parent=LotjaGi4g1v0428200.8
LjG1.1_chr4	PGSB	exon	80252185	80252298	.	-	.	ID=LotjaGi4g1v0428200.8.exon.23;Parent=LotjaGi4g1v0428200.8
LjG1.1_chr4	PGSB	CDS	80252185	80252298	.	-	0	ID=LotjaGi4g1v0428200.8.CDS.23;Parent=LotjaGi4g1v0428200.8
LjG1.1_chr4	PGSB	exon	80252605	80252672	.	-	.	ID=LotjaGi4g1v0428200.8.exon.24;Parent=LotjaGi4g1v0428200.8
LjG1.1_chr4	PGSB	CDS	80252605	80252672	.	-	2	ID=LotjaGi4g1v0428200.8.CDS.24;Parent=LotjaGi4g1v0428200.8
LjG1.1_chr4	PGSB	exon	80252789	80252864	.	-	.	ID=LotjaGi4g1v0428200.8.exon.25;Parent=LotjaGi4g1v0428200.8
LjG1.1_chr4	PGSB	CDS	80252789	80252864	.	-	0	ID=LotjaGi4g1v0428200.8.CDS.25;Parent=LotjaGi4g1v0428200.8
LjG1.1_chr4	PGSB	CDS	80252965	80253027	.	-	0	ID=LotjaGi4g1v0428200.8.CDS.26;Parent=LotjaGi4g1v0428200.8
LjG1.1_chr4	PGSB	exon	80252965	80253105	.	-	.	ID=LotjaGi4g1v0428200.8.exon.26;Parent=LotjaGi4g1v0428200.8
LjG1.1_chr4	PGSB	five_prime_UTR	80253028	80253105	.	-	.	ID=LotjaGi4g1v0428200.8.five_prime_UTR.1;Parent=LotjaGi4g1v0428200.8
LjG1.1_chr4	PGSB	exon	80253253	80253297	.	-	.	ID=LotjaGi4g1v0428200.8.exon.27;Parent=LotjaGi4g1v0428200.8
LjG1.1_chr4	PGSB	five_prime_UTR	80253253	80253297	.	-	.	ID=LotjaGi4g1v0428200.8.five_prime_UTR.2;Parent=LotjaGi4g1v0428200.8
LjG1.1_chr4	PGSB	exon	80253397	80253459	.	-	.	ID=LotjaGi4g1v0428200.8.exon.28;Parent=LotjaGi4g1v0428200.8
LjG1.1_chr4	PGSB	five_prime_UTR	80253397	80253459	.	-	.	ID=LotjaGi4g1v0428200.8.five_prime_UTR.3;Parent=LotjaGi4g1v0428200.8
LjG1.1_chr4	PGSB	exon	80253588	80253604	.	-	.	ID=LotjaGi4g1v0428200.8.exon.29;Parent=LotjaGi4g1v0428200.8
LjG1.1_chr4	PGSB	five_prime_UTR	80253588	80253604	.	-	.	ID=LotjaGi4g1v0428200.8.five_prime_UTR.4;Parent=LotjaGi4g1v0428200.8
LjG1.1_chr4	PGSB	exon	80253743	80253820	.	-	.	ID=LotjaGi4g1v0428200.8.exon.30;Parent=LotjaGi4g1v0428200.8
LjG1.1_chr4	PGSB	five_prime_UTR	80253743	80253820	.	-	.	ID=LotjaGi4g1v0428200.8.five_prime_UTR.5;Parent=LotjaGi4g1v0428200.8
LjG1.1_chr4	PGSB	mRNA	80245829	80253820	.	-	.	ID=LotjaGi4g1v0428200.9;Parent=LotjaGi4g1v0428200
LjG1.1_chr4	PGSB	exon	80245829	80245909	.	-	.	ID=LotjaGi4g1v0428200.9.exon.1;Parent=LotjaGi4g1v0428200.9
LjG1.1_chr4	PGSB	CDS	80245829	80245909	.	-	0	ID=LotjaGi4g1v0428200.9.CDS.1;Parent=LotjaGi4g1v0428200.9
LjG1.1_chr4	PGSB	exon	80246120	80246191	.	-	.	ID=LotjaGi4g1v0428200.9.exon.2;Parent=LotjaGi4g1v0428200.9
LjG1.1_chr4	PGSB	CDS	80246120	80246191	.	-	0	ID=LotjaGi4g1v0428200.9.CDS.2;Parent=LotjaGi4g1v0428200.9
LjG1.1_chr4	PGSB	exon	80246296	80246523	.	-	.	ID=LotjaGi4g1v0428200.9.exon.3;Parent=LotjaGi4g1v0428200.9
LjG1.1_chr4	PGSB	CDS	80246296	80246523	.	-	0	ID=LotjaGi4g1v0428200.9.CDS.3;Parent=LotjaGi4g1v0428200.9
LjG1.1_chr4	PGSB	exon	80246703	80246878	.	-	.	ID=LotjaGi4g1v0428200.9.exon.4;Parent=LotjaGi4g1v0428200.9
LjG1.1_chr4	PGSB	CDS	80246703	80246878	.	-	2	ID=LotjaGi4g1v0428200.9.CDS.4;Parent=LotjaGi4g1v0428200.9
LjG1.1_chr4	PGSB	exon	80246963	80247044	.	-	.	ID=LotjaGi4g1v0428200.9.exon.5;Parent=LotjaGi4g1v0428200.9
LjG1.1_chr4	PGSB	CDS	80246963	80247044	.	-	0	ID=LotjaGi4g1v0428200.9.CDS.5;Parent=LotjaGi4g1v0428200.9
LjG1.1_chr4	PGSB	exon	80247150	80247296	.	-	.	ID=LotjaGi4g1v0428200.9.exon.6;Parent=LotjaGi4g1v0428200.9
LjG1.1_chr4	PGSB	CDS	80247150	80247296	.	-	0	ID=LotjaGi4g1v0428200.9.CDS.6;Parent=LotjaGi4g1v0428200.9
LjG1.1_chr4	PGSB	exon	80247419	80247557	.	-	.	ID=LotjaGi4g1v0428200.9.exon.7;Parent=LotjaGi4g1v0428200.9
LjG1.1_chr4	PGSB	CDS	80247419	80247557	.	-	1	ID=LotjaGi4g1v0428200.9.CDS.7;Parent=LotjaGi4g1v0428200.9
LjG1.1_chr4	PGSB	exon	80247644	80247792	.	-	.	ID=LotjaGi4g1v0428200.9.exon.8;Parent=LotjaGi4g1v0428200.9
LjG1.1_chr4	PGSB	CDS	80247644	80247792	.	-	0	ID=LotjaGi4g1v0428200.9.CDS.8;Parent=LotjaGi4g1v0428200.9
LjG1.1_chr4	PGSB	exon	80248876	80249059	.	-	.	ID=LotjaGi4g1v0428200.9.exon.9;Parent=LotjaGi4g1v0428200.9
LjG1.1_chr4	PGSB	CDS	80248876	80249059	.	-	1	ID=LotjaGi4g1v0428200.9.CDS.9;Parent=LotjaGi4g1v0428200.9
LjG1.1_chr4	PGSB	exon	80249178	80249258	.	-	.	ID=LotjaGi4g1v0428200.9.exon.10;Parent=LotjaGi4g1v0428200.9
LjG1.1_chr4	PGSB	CDS	80249178	80249258	.	-	1	ID=LotjaGi4g1v0428200.9.CDS.10;Parent=LotjaGi4g1v0428200.9
LjG1.1_chr4	PGSB	exon	80249332	80249441	.	-	.	ID=LotjaGi4g1v0428200.9.exon.11;Parent=LotjaGi4g1v0428200.9
LjG1.1_chr4	PGSB	CDS	80249332	80249441	.	-	0	ID=LotjaGi4g1v0428200.9.CDS.11;Parent=LotjaGi4g1v0428200.9
LjG1.1_chr4	PGSB	CDS	80249564	80249602	.	-	0	ID=LotjaGi4g1v0428200.9.CDS.12;Parent=LotjaGi4g1v0428200.9
LjG1.1_chr4	PGSB	exon	80249564	80249716	.	-	.	ID=LotjaGi4g1v0428200.9.exon.12;Parent=LotjaGi4g1v0428200.9
LjG1.1_chr4	PGSB	five_prime_UTR	80249603	80249716	.	-	.	ID=LotjaGi4g1v0428200.9.five_prime_UTR.1;Parent=LotjaGi4g1v0428200.9
LjG1.1_chr4	PGSB	exon	80249988	80250010	.	-	.	ID=LotjaGi4g1v0428200.9.exon.13;Parent=LotjaGi4g1v0428200.9
LjG1.1_chr4	PGSB	five_prime_UTR	80249988	80250010	.	-	.	ID=LotjaGi4g1v0428200.9.five_prime_UTR.2;Parent=LotjaGi4g1v0428200.9
LjG1.1_chr4	PGSB	exon	80250108	80250155	.	-	.	ID=LotjaGi4g1v0428200.9.exon.14;Parent=LotjaGi4g1v0428200.9
LjG1.1_chr4	PGSB	five_prime_UTR	80250108	80250155	.	-	.	ID=LotjaGi4g1v0428200.9.five_prime_UTR.3;Parent=LotjaGi4g1v0428200.9
LjG1.1_chr4	PGSB	exon	80250303	80250383	.	-	.	ID=LotjaGi4g1v0428200.9.exon.15;Parent=LotjaGi4g1v0428200.9
LjG1.1_chr4	PGSB	five_prime_UTR	80250303	80250383	.	-	.	ID=LotjaGi4g1v0428200.9.five_prime_UTR.4;Parent=LotjaGi4g1v0428200.9
LjG1.1_chr4	PGSB	exon	80250476	80250514	.	-	.	ID=LotjaGi4g1v0428200.9.exon.16;Parent=LotjaGi4g1v0428200.9
LjG1.1_chr4	PGSB	five_prime_UTR	80250476	80250514	.	-	.	ID=LotjaGi4g1v0428200.9.five_prime_UTR.5;Parent=LotjaGi4g1v0428200.9
LjG1.1_chr4	PGSB	exon	80250953	80251039	.	-	.	ID=LotjaGi4g1v0428200.9.exon.17;Parent=LotjaGi4g1v0428200.9
LjG1.1_chr4	PGSB	five_prime_UTR	80250953	80251039	.	-	.	ID=LotjaGi4g1v0428200.9.five_prime_UTR.6;Parent=LotjaGi4g1v0428200.9
LjG1.1_chr4	PGSB	exon	80251123	80251150	.	-	.	ID=LotjaGi4g1v0428200.9.exon.18;Parent=LotjaGi4g1v0428200.9
LjG1.1_chr4	PGSB	five_prime_UTR	80251123	80251150	.	-	.	ID=LotjaGi4g1v0428200.9.five_prime_UTR.7;Parent=LotjaGi4g1v0428200.9
LjG1.1_chr4	PGSB	exon	80251305	80251366	.	-	.	ID=LotjaGi4g1v0428200.9.exon.19;Parent=LotjaGi4g1v0428200.9
LjG1.1_chr4	PGSB	five_prime_UTR	80251305	80251366	.	-	.	ID=LotjaGi4g1v0428200.9.five_prime_UTR.8;Parent=LotjaGi4g1v0428200.9
LjG1.1_chr4	PGSB	exon	80251489	80251701	.	-	.	ID=LotjaGi4g1v0428200.9.exon.20;Parent=LotjaGi4g1v0428200.9
LjG1.1_chr4	PGSB	five_prime_UTR	80251489	80251701	.	-	.	ID=LotjaGi4g1v0428200.9.five_prime_UTR.9;Parent=LotjaGi4g1v0428200.9
LjG1.1_chr4	PGSB	exon	80251787	80251894	.	-	.	ID=LotjaGi4g1v0428200.9.exon.21;Parent=LotjaGi4g1v0428200.9
LjG1.1_chr4	PGSB	five_prime_UTR	80251787	80251894	.	-	.	ID=LotjaGi4g1v0428200.9.five_prime_UTR.10;Parent=LotjaGi4g1v0428200.9
LjG1.1_chr4	PGSB	exon	80251988	80252062	.	-	.	ID=LotjaGi4g1v0428200.9.exon.22;Parent=LotjaGi4g1v0428200.9
LjG1.1_chr4	PGSB	five_prime_UTR	80251988	80252062	.	-	.	ID=LotjaGi4g1v0428200.9.five_prime_UTR.11;Parent=LotjaGi4g1v0428200.9
LjG1.1_chr4	PGSB	exon	80252185	80252298	.	-	.	ID=LotjaGi4g1v0428200.9.exon.23;Parent=LotjaGi4g1v0428200.9
LjG1.1_chr4	PGSB	five_prime_UTR	80252185	80252298	.	-	.	ID=LotjaGi4g1v0428200.9.five_prime_UTR.12;Parent=LotjaGi4g1v0428200.9
LjG1.1_chr4	PGSB	exon	80252596	80252672	.	-	.	ID=LotjaGi4g1v0428200.9.exon.24;Parent=LotjaGi4g1v0428200.9
LjG1.1_chr4	PGSB	five_prime_UTR	80252596	80252672	.	-	.	ID=LotjaGi4g1v0428200.9.five_prime_UTR.13;Parent=LotjaGi4g1v0428200.9
LjG1.1_chr4	PGSB	exon	80252789	80252864	.	-	.	ID=LotjaGi4g1v0428200.9.exon.25;Parent=LotjaGi4g1v0428200.9
LjG1.1_chr4	PGSB	five_prime_UTR	80252789	80252864	.	-	.	ID=LotjaGi4g1v0428200.9.five_prime_UTR.14;Parent=LotjaGi4g1v0428200.9
LjG1.1_chr4	PGSB	exon	80252965	80253105	.	-	.	ID=LotjaGi4g1v0428200.9.exon.26;Parent=LotjaGi4g1v0428200.9
LjG1.1_chr4	PGSB	five_prime_UTR	80252965	80253105	.	-	.	ID=LotjaGi4g1v0428200.9.five_prime_UTR.15;Parent=LotjaGi4g1v0428200.9
LjG1.1_chr4	PGSB	exon	80253253	80253297	.	-	.	ID=LotjaGi4g1v0428200.9.exon.27;Parent=LotjaGi4g1v0428200.9
LjG1.1_chr4	PGSB	five_prime_UTR	80253253	80253297	.	-	.	ID=LotjaGi4g1v0428200.9.five_prime_UTR.16;Parent=LotjaGi4g1v0428200.9
LjG1.1_chr4	PGSB	exon	80253397	80253459	.	-	.	ID=LotjaGi4g1v0428200.9.exon.28;Parent=LotjaGi4g1v0428200.9
LjG1.1_chr4	PGSB	five_prime_UTR	80253397	80253459	.	-	.	ID=LotjaGi4g1v0428200.9.five_prime_UTR.17;Parent=LotjaGi4g1v0428200.9
LjG1.1_chr4	PGSB	exon	80253588	80253604	.	-	.	ID=LotjaGi4g1v0428200.9.exon.29;Parent=LotjaGi4g1v0428200.9
LjG1.1_chr4	PGSB	five_prime_UTR	80253588	80253604	.	-	.	ID=LotjaGi4g1v0428200.9.five_prime_UTR.18;Parent=LotjaGi4g1v0428200.9
LjG1.1_chr4	PGSB	exon	80253743	80253820	.	-	.	ID=LotjaGi4g1v0428200.9.exon.30;Parent=LotjaGi4g1v0428200.9
LjG1.1_chr4	PGSB	five_prime_UTR	80253743	80253820	.	-	.	ID=LotjaGi4g1v0428200.9.five_prime_UTR.19;Parent=LotjaGi4g1v0428200.9
LjG1.1_chr4	PGSB	mRNA	80249852	80253883	.	-	.	ID=LotjaGi4g1v0428200.10;Parent=LotjaGi4g1v0428200
LjG1.1_chr4	PGSB	three_prime_UTR	80249852	80249956	.	-	.	ID=LotjaGi4g1v0428200.10.three_prime_UTR.1;Parent=LotjaGi4g1v0428200.10
LjG1.1_chr4	PGSB	exon	80249852	80250010	.	-	.	ID=LotjaGi4g1v0428200.10.exon.1;Parent=LotjaGi4g1v0428200.10
LjG1.1_chr4	PGSB	CDS	80249957	80250010	.	-	0	ID=LotjaGi4g1v0428200.10.CDS.1;Parent=LotjaGi4g1v0428200.10
LjG1.1_chr4	PGSB	exon	80250108	80250155	.	-	.	ID=LotjaGi4g1v0428200.10.exon.2;Parent=LotjaGi4g1v0428200.10
LjG1.1_chr4	PGSB	CDS	80250108	80250155	.	-	0	ID=LotjaGi4g1v0428200.10.CDS.2;Parent=LotjaGi4g1v0428200.10
LjG1.1_chr4	PGSB	exon	80250303	80250383	.	-	.	ID=LotjaGi4g1v0428200.10.exon.3;Parent=LotjaGi4g1v0428200.10
LjG1.1_chr4	PGSB	CDS	80250303	80250383	.	-	0	ID=LotjaGi4g1v0428200.10.CDS.3;Parent=LotjaGi4g1v0428200.10
LjG1.1_chr4	PGSB	exon	80250476	80250539	.	-	.	ID=LotjaGi4g1v0428200.10.exon.4;Parent=LotjaGi4g1v0428200.10
LjG1.1_chr4	PGSB	CDS	80250476	80250539	.	-	1	ID=LotjaGi4g1v0428200.10.CDS.4;Parent=LotjaGi4g1v0428200.10
LjG1.1_chr4	PGSB	exon	80250807	80250832	.	-	.	ID=LotjaGi4g1v0428200.10.exon.5;Parent=LotjaGi4g1v0428200.10
LjG1.1_chr4	PGSB	CDS	80250807	80250832	.	-	0	ID=LotjaGi4g1v0428200.10.CDS.5;Parent=LotjaGi4g1v0428200.10
LjG1.1_chr4	PGSB	exon	80250953	80251039	.	-	.	ID=LotjaGi4g1v0428200.10.exon.6;Parent=LotjaGi4g1v0428200.10
LjG1.1_chr4	PGSB	CDS	80250953	80251039	.	-	0	ID=LotjaGi4g1v0428200.10.CDS.6;Parent=LotjaGi4g1v0428200.10
LjG1.1_chr4	PGSB	exon	80251123	80251150	.	-	.	ID=LotjaGi4g1v0428200.10.exon.7;Parent=LotjaGi4g1v0428200.10
LjG1.1_chr4	PGSB	CDS	80251123	80251150	.	-	1	ID=LotjaGi4g1v0428200.10.CDS.7;Parent=LotjaGi4g1v0428200.10
LjG1.1_chr4	PGSB	exon	80251305	80251366	.	-	.	ID=LotjaGi4g1v0428200.10.exon.8;Parent=LotjaGi4g1v0428200.10
LjG1.1_chr4	PGSB	CDS	80251305	80251366	.	-	0	ID=LotjaGi4g1v0428200.10.CDS.8;Parent=LotjaGi4g1v0428200.10
LjG1.1_chr4	PGSB	exon	80251489	80251701	.	-	.	ID=LotjaGi4g1v0428200.10.exon.9;Parent=LotjaGi4g1v0428200.10
LjG1.1_chr4	PGSB	CDS	80251489	80251701	.	-	0	ID=LotjaGi4g1v0428200.10.CDS.9;Parent=LotjaGi4g1v0428200.10
LjG1.1_chr4	PGSB	exon	80251787	80251894	.	-	.	ID=LotjaGi4g1v0428200.10.exon.10;Parent=LotjaGi4g1v0428200.10
LjG1.1_chr4	PGSB	CDS	80251787	80251894	.	-	0	ID=LotjaGi4g1v0428200.10.CDS.10;Parent=LotjaGi4g1v0428200.10
LjG1.1_chr4	PGSB	exon	80251988	80252062	.	-	.	ID=LotjaGi4g1v0428200.10.exon.11;Parent=LotjaGi4g1v0428200.10
LjG1.1_chr4	PGSB	CDS	80251988	80252062	.	-	0	ID=LotjaGi4g1v0428200.10.CDS.11;Parent=LotjaGi4g1v0428200.10
LjG1.1_chr4	PGSB	exon	80252185	80252298	.	-	.	ID=LotjaGi4g1v0428200.10.exon.12;Parent=LotjaGi4g1v0428200.10
LjG1.1_chr4	PGSB	CDS	80252185	80252298	.	-	0	ID=LotjaGi4g1v0428200.10.CDS.12;Parent=LotjaGi4g1v0428200.10
LjG1.1_chr4	PGSB	exon	80252596	80252672	.	-	.	ID=LotjaGi4g1v0428200.10.exon.13;Parent=LotjaGi4g1v0428200.10
LjG1.1_chr4	PGSB	CDS	80252596	80252672	.	-	2	ID=LotjaGi4g1v0428200.10.CDS.13;Parent=LotjaGi4g1v0428200.10
LjG1.1_chr4	PGSB	exon	80252789	80252864	.	-	.	ID=LotjaGi4g1v0428200.10.exon.14;Parent=LotjaGi4g1v0428200.10
LjG1.1_chr4	PGSB	CDS	80252789	80252864	.	-	0	ID=LotjaGi4g1v0428200.10.CDS.14;Parent=LotjaGi4g1v0428200.10
LjG1.1_chr4	PGSB	CDS	80252965	80253027	.	-	0	ID=LotjaGi4g1v0428200.10.CDS.15;Parent=LotjaGi4g1v0428200.10
LjG1.1_chr4	PGSB	exon	80252965	80253105	.	-	.	ID=LotjaGi4g1v0428200.10.exon.15;Parent=LotjaGi4g1v0428200.10
LjG1.1_chr4	PGSB	five_prime_UTR	80253028	80253105	.	-	.	ID=LotjaGi4g1v0428200.10.five_prime_UTR.2;Parent=LotjaGi4g1v0428200.10
LjG1.1_chr4	PGSB	exon	80253253	80253297	.	-	.	ID=LotjaGi4g1v0428200.10.exon.16;Parent=LotjaGi4g1v0428200.10
LjG1.1_chr4	PGSB	five_prime_UTR	80253253	80253297	.	-	.	ID=LotjaGi4g1v0428200.10.five_prime_UTR.3;Parent=LotjaGi4g1v0428200.10
LjG1.1_chr4	PGSB	exon	80253397	80253459	.	-	.	ID=LotjaGi4g1v0428200.10.exon.17;Parent=LotjaGi4g1v0428200.10
LjG1.1_chr4	PGSB	five_prime_UTR	80253397	80253459	.	-	.	ID=LotjaGi4g1v0428200.10.five_prime_UTR.4;Parent=LotjaGi4g1v0428200.10
LjG1.1_chr4	PGSB	exon	80253763	80253883	.	-	.	ID=LotjaGi4g1v0428200.10.exon.18;Parent=LotjaGi4g1v0428200.10
LjG1.1_chr4	PGSB	five_prime_UTR	80253763	80253883	.	-	.	ID=LotjaGi4g1v0428200.10.five_prime_UTR.5;Parent=LotjaGi4g1v0428200.10
###
LjG1.1_chr4	PGSB	gene	80267471	80272436	.	+	.	ID=LotjaGi4g1v0428300
LjG1.1_chr4	PGSB	mRNA	80267471	80272436	.	+	.	ID=LotjaGi4g1v0428300.1;Parent=LotjaGi4g1v0428300
LjG1.1_chr4	PGSB	exon	80267471	80267935	.	+	.	ID=LotjaGi4g1v0428300.1.exon.1;Parent=LotjaGi4g1v0428300.1
LjG1.1_chr4	PGSB	five_prime_UTR	80267471	80267935	.	+	.	ID=LotjaGi4g1v0428300.1.five_prime_UTR.1;Parent=LotjaGi4g1v0428300.1
LjG1.1_chr4	PGSB	exon	80268164	80268233	.	+	.	ID=LotjaGi4g1v0428300.1.exon.2;Parent=LotjaGi4g1v0428300.1
LjG1.1_chr4	PGSB	five_prime_UTR	80268164	80268233	.	+	.	ID=LotjaGi4g1v0428300.1.five_prime_UTR.2;Parent=LotjaGi4g1v0428300.1
LjG1.1_chr4	PGSB	five_prime_UTR	80268928	80269056	.	+	.	ID=LotjaGi4g1v0428300.1.five_prime_UTR.3;Parent=LotjaGi4g1v0428300.1
LjG1.1_chr4	PGSB	exon	80268928	80272436	.	+	.	ID=LotjaGi4g1v0428300.1.exon.3;Parent=LotjaGi4g1v0428300.1
LjG1.1_chr4	PGSB	CDS	80269057	80272026	.	+	0	ID=LotjaGi4g1v0428300.1.CDS.1;Parent=LotjaGi4g1v0428300.1
LjG1.1_chr4	PGSB	three_prime_UTR	80272027	80272436	.	+	.	ID=LotjaGi4g1v0428300.1.three_prime_UTR.4;Parent=LotjaGi4g1v0428300.1
LjG1.1_chr4	PGSB	mRNA	80269054	80272035	.	+	.	ID=LotjaGi4g1v0428300.2;Parent=LotjaGi4g1v0428300
LjG1.1_chr4	PGSB	exon	80269054	80272035	.	+	.	ID=LotjaGi4g1v0428300.2.exon.1;Parent=LotjaGi4g1v0428300.2
LjG1.1_chr4	PGSB	CDS	80269057	80272026	.	+	0	ID=LotjaGi4g1v0428300.2.CDS.1;Parent=LotjaGi4g1v0428300.2
###
LjG1.1_chr4	PGSB	gene	80274064	80277499	.	-	.	ID=LotjaGi4g1v0428400
LjG1.1_chr4	PGSB	mRNA	80274064	80277477	.	-	.	ID=LotjaGi4g1v0428400.1;Parent=LotjaGi4g1v0428400
LjG1.1_chr4	PGSB	three_prime_UTR	80274064	80274538	.	-	.	ID=LotjaGi4g1v0428400.1.three_prime_UTR.1;Parent=LotjaGi4g1v0428400.1
LjG1.1_chr4	PGSB	exon	80274064	80274705	.	-	.	ID=LotjaGi4g1v0428400.1.exon.1;Parent=LotjaGi4g1v0428400.1
LjG1.1_chr4	PGSB	CDS	80274539	80274705	.	-	2	ID=LotjaGi4g1v0428400.1.CDS.1;Parent=LotjaGi4g1v0428400.1
LjG1.1_chr4	PGSB	exon	80275786	80275914	.	-	.	ID=LotjaGi4g1v0428400.1.exon.2;Parent=LotjaGi4g1v0428400.1
LjG1.1_chr4	PGSB	CDS	80275786	80275914	.	-	2	ID=LotjaGi4g1v0428400.1.CDS.2;Parent=LotjaGi4g1v0428400.1
LjG1.1_chr4	PGSB	exon	80276059	80276111	.	-	.	ID=LotjaGi4g1v0428400.1.exon.3;Parent=LotjaGi4g1v0428400.1
LjG1.1_chr4	PGSB	CDS	80276059	80276111	.	-	1	ID=LotjaGi4g1v0428400.1.CDS.3;Parent=LotjaGi4g1v0428400.1
LjG1.1_chr4	PGSB	exon	80276436	80276550	.	-	.	ID=LotjaGi4g1v0428400.1.exon.4;Parent=LotjaGi4g1v0428400.1
LjG1.1_chr4	PGSB	CDS	80276436	80276550	.	-	2	ID=LotjaGi4g1v0428400.1.CDS.4;Parent=LotjaGi4g1v0428400.1
LjG1.1_chr4	PGSB	exon	80276945	80277024	.	-	.	ID=LotjaGi4g1v0428400.1.exon.5;Parent=LotjaGi4g1v0428400.1
LjG1.1_chr4	PGSB	CDS	80276945	80277024	.	-	1	ID=LotjaGi4g1v0428400.1.CDS.5;Parent=LotjaGi4g1v0428400.1
LjG1.1_chr4	PGSB	CDS	80277133	80277176	.	-	0	ID=LotjaGi4g1v0428400.1.CDS.6;Parent=LotjaGi4g1v0428400.1
LjG1.1_chr4	PGSB	exon	80277133	80277477	.	-	.	ID=LotjaGi4g1v0428400.1.exon.6;Parent=LotjaGi4g1v0428400.1
LjG1.1_chr4	PGSB	five_prime_UTR	80277177	80277477	.	-	.	ID=LotjaGi4g1v0428400.1.five_prime_UTR.2;Parent=LotjaGi4g1v0428400.1
LjG1.1_chr4	PGSB	mRNA	80274296	80277499	.	-	.	ID=LotjaGi4g1v0428400.2;Parent=LotjaGi4g1v0428400
LjG1.1_chr4	PGSB	three_prime_UTR	80274296	80274538	.	-	.	ID=LotjaGi4g1v0428400.2.three_prime_UTR.1;Parent=LotjaGi4g1v0428400.2
LjG1.1_chr4	PGSB	exon	80274296	80274705	.	-	.	ID=LotjaGi4g1v0428400.2.exon.1;Parent=LotjaGi4g1v0428400.2
LjG1.1_chr4	PGSB	CDS	80274539	80274705	.	-	2	ID=LotjaGi4g1v0428400.2.CDS.1;Parent=LotjaGi4g1v0428400.2
LjG1.1_chr4	PGSB	exon	80275786	80275914	.	-	.	ID=LotjaGi4g1v0428400.2.exon.2;Parent=LotjaGi4g1v0428400.2
LjG1.1_chr4	PGSB	CDS	80275786	80275914	.	-	2	ID=LotjaGi4g1v0428400.2.CDS.2;Parent=LotjaGi4g1v0428400.2
LjG1.1_chr4	PGSB	exon	80276059	80276111	.	-	.	ID=LotjaGi4g1v0428400.2.exon.3;Parent=LotjaGi4g1v0428400.2
LjG1.1_chr4	PGSB	CDS	80276059	80276111	.	-	1	ID=LotjaGi4g1v0428400.2.CDS.3;Parent=LotjaGi4g1v0428400.2
LjG1.1_chr4	PGSB	exon	80276436	80276550	.	-	.	ID=LotjaGi4g1v0428400.2.exon.4;Parent=LotjaGi4g1v0428400.2
LjG1.1_chr4	PGSB	CDS	80276436	80276550	.	-	2	ID=LotjaGi4g1v0428400.2.CDS.4;Parent=LotjaGi4g1v0428400.2
LjG1.1_chr4	PGSB	exon	80276945	80277024	.	-	.	ID=LotjaGi4g1v0428400.2.exon.5;Parent=LotjaGi4g1v0428400.2
LjG1.1_chr4	PGSB	CDS	80276945	80277024	.	-	1	ID=LotjaGi4g1v0428400.2.CDS.5;Parent=LotjaGi4g1v0428400.2
LjG1.1_chr4	PGSB	CDS	80277133	80277176	.	-	0	ID=LotjaGi4g1v0428400.2.CDS.6;Parent=LotjaGi4g1v0428400.2
LjG1.1_chr4	PGSB	exon	80277133	80277232	.	-	.	ID=LotjaGi4g1v0428400.2.exon.6;Parent=LotjaGi4g1v0428400.2
LjG1.1_chr4	PGSB	five_prime_UTR	80277177	80277232	.	-	.	ID=LotjaGi4g1v0428400.2.five_prime_UTR.2;Parent=LotjaGi4g1v0428400.2
LjG1.1_chr4	PGSB	exon	80277318	80277499	.	-	.	ID=LotjaGi4g1v0428400.2.exon.7;Parent=LotjaGi4g1v0428400.2
LjG1.1_chr4	PGSB	five_prime_UTR	80277318	80277499	.	-	.	ID=LotjaGi4g1v0428400.2.five_prime_UTR.3;Parent=LotjaGi4g1v0428400.2
###
LjG1.1_chr4	PGSB	gene	80284184	80289694	.	-	.	ID=LotjaGi4g1v0428500
LjG1.1_chr4	PGSB	mRNA	80284184	80289694	.	-	.	ID=LotjaGi4g1v0428500.1;Parent=LotjaGi4g1v0428500
LjG1.1_chr4	PGSB	three_prime_UTR	80284184	80284747	.	-	.	ID=LotjaGi4g1v0428500.1.three_prime_UTR.1;Parent=LotjaGi4g1v0428500.1
LjG1.1_chr4	PGSB	exon	80284184	80285815	.	-	.	ID=LotjaGi4g1v0428500.1.exon.1;Parent=LotjaGi4g1v0428500.1
LjG1.1_chr4	PGSB	CDS	80284748	80285815	.	-	0	ID=LotjaGi4g1v0428500.1.CDS.1;Parent=LotjaGi4g1v0428500.1
LjG1.1_chr4	PGSB	CDS	80288197	80289270	.	-	0	ID=LotjaGi4g1v0428500.1.CDS.2;Parent=LotjaGi4g1v0428500.1
LjG1.1_chr4	PGSB	exon	80288197	80289694	.	-	.	ID=LotjaGi4g1v0428500.1.exon.2;Parent=LotjaGi4g1v0428500.1
LjG1.1_chr4	PGSB	five_prime_UTR	80289271	80289694	.	-	.	ID=LotjaGi4g1v0428500.1.five_prime_UTR.2;Parent=LotjaGi4g1v0428500.1
LjG1.1_chr4	PGSB	mRNA	80284184	80289694	.	-	.	ID=LotjaGi4g1v0428500.2;Parent=LotjaGi4g1v0428500
LjG1.1_chr4	PGSB	three_prime_UTR	80284184	80284747	.	-	.	ID=LotjaGi4g1v0428500.2.three_prime_UTR.1;Parent=LotjaGi4g1v0428500.2
LjG1.1_chr4	PGSB	exon	80284184	80285815	.	-	.	ID=LotjaGi4g1v0428500.2.exon.1;Parent=LotjaGi4g1v0428500.2
LjG1.1_chr4	PGSB	CDS	80284748	80285815	.	-	0	ID=LotjaGi4g1v0428500.2.CDS.1;Parent=LotjaGi4g1v0428500.2
LjG1.1_chr4	PGSB	CDS	80288197	80289159	.	-	0	ID=LotjaGi4g1v0428500.2.CDS.2;Parent=LotjaGi4g1v0428500.2
LjG1.1_chr4	PGSB	exon	80288197	80289216	.	-	.	ID=LotjaGi4g1v0428500.2.exon.2;Parent=LotjaGi4g1v0428500.2
LjG1.1_chr4	PGSB	five_prime_UTR	80289160	80289216	.	-	.	ID=LotjaGi4g1v0428500.2.five_prime_UTR.2;Parent=LotjaGi4g1v0428500.2
LjG1.1_chr4	PGSB	exon	80289375	80289694	.	-	.	ID=LotjaGi4g1v0428500.2.exon.3;Parent=LotjaGi4g1v0428500.2
LjG1.1_chr4	PGSB	five_prime_UTR	80289375	80289694	.	-	.	ID=LotjaGi4g1v0428500.2.five_prime_UTR.3;Parent=LotjaGi4g1v0428500.2
###
LjG1.1_chr4	PGSB	gene	80293960	80302166	.	+	.	ID=LotjaGi4g1v0428600
LjG1.1_chr4	PGSB	mRNA	80293960	80302166	.	+	.	ID=LotjaGi4g1v0428600.1;Parent=LotjaGi4g1v0428600
LjG1.1_chr4	PGSB	five_prime_UTR	80293960	80294225	.	+	.	ID=LotjaGi4g1v0428600.1.five_prime_UTR.1;Parent=LotjaGi4g1v0428600.1
LjG1.1_chr4	PGSB	exon	80293960	80294282	.	+	.	ID=LotjaGi4g1v0428600.1.exon.1;Parent=LotjaGi4g1v0428600.1
LjG1.1_chr4	PGSB	CDS	80294226	80294282	.	+	0	ID=LotjaGi4g1v0428600.1.CDS.1;Parent=LotjaGi4g1v0428600.1
LjG1.1_chr4	PGSB	exon	80294348	80294417	.	+	.	ID=LotjaGi4g1v0428600.1.exon.2;Parent=LotjaGi4g1v0428600.1
LjG1.1_chr4	PGSB	CDS	80294348	80294417	.	+	0	ID=LotjaGi4g1v0428600.1.CDS.2;Parent=LotjaGi4g1v0428600.1
LjG1.1_chr4	PGSB	exon	80294513	80294672	.	+	.	ID=LotjaGi4g1v0428600.1.exon.3;Parent=LotjaGi4g1v0428600.1
LjG1.1_chr4	PGSB	CDS	80294513	80294672	.	+	2	ID=LotjaGi4g1v0428600.1.CDS.3;Parent=LotjaGi4g1v0428600.1
LjG1.1_chr4	PGSB	exon	80294795	80295017	.	+	.	ID=LotjaGi4g1v0428600.1.exon.4;Parent=LotjaGi4g1v0428600.1
LjG1.1_chr4	PGSB	CDS	80294795	80295017	.	+	1	ID=LotjaGi4g1v0428600.1.CDS.4;Parent=LotjaGi4g1v0428600.1
LjG1.1_chr4	PGSB	exon	80295112	80295168	.	+	.	ID=LotjaGi4g1v0428600.1.exon.5;Parent=LotjaGi4g1v0428600.1
LjG1.1_chr4	PGSB	CDS	80295112	80295168	.	+	0	ID=LotjaGi4g1v0428600.1.CDS.5;Parent=LotjaGi4g1v0428600.1
LjG1.1_chr4	PGSB	exon	80295565	80295705	.	+	.	ID=LotjaGi4g1v0428600.1.exon.6;Parent=LotjaGi4g1v0428600.1
LjG1.1_chr4	PGSB	CDS	80295565	80295705	.	+	0	ID=LotjaGi4g1v0428600.1.CDS.6;Parent=LotjaGi4g1v0428600.1
LjG1.1_chr4	PGSB	exon	80295938	80296018	.	+	.	ID=LotjaGi4g1v0428600.1.exon.7;Parent=LotjaGi4g1v0428600.1
LjG1.1_chr4	PGSB	CDS	80295938	80296018	.	+	0	ID=LotjaGi4g1v0428600.1.CDS.7;Parent=LotjaGi4g1v0428600.1
LjG1.1_chr4	PGSB	exon	80296167	80296254	.	+	.	ID=LotjaGi4g1v0428600.1.exon.8;Parent=LotjaGi4g1v0428600.1
LjG1.1_chr4	PGSB	CDS	80296167	80296254	.	+	0	ID=LotjaGi4g1v0428600.1.CDS.8;Parent=LotjaGi4g1v0428600.1
LjG1.1_chr4	PGSB	exon	80296754	80297091	.	+	.	ID=LotjaGi4g1v0428600.1.exon.9;Parent=LotjaGi4g1v0428600.1
LjG1.1_chr4	PGSB	CDS	80296754	80297091	.	+	2	ID=LotjaGi4g1v0428600.1.CDS.9;Parent=LotjaGi4g1v0428600.1
LjG1.1_chr4	PGSB	exon	80297177	80297252	.	+	.	ID=LotjaGi4g1v0428600.1.exon.10;Parent=LotjaGi4g1v0428600.1
LjG1.1_chr4	PGSB	CDS	80297177	80297252	.	+	0	ID=LotjaGi4g1v0428600.1.CDS.10;Parent=LotjaGi4g1v0428600.1
LjG1.1_chr4	PGSB	exon	80297337	80297530	.	+	.	ID=LotjaGi4g1v0428600.1.exon.11;Parent=LotjaGi4g1v0428600.1
LjG1.1_chr4	PGSB	CDS	80297337	80297530	.	+	2	ID=LotjaGi4g1v0428600.1.CDS.11;Parent=LotjaGi4g1v0428600.1
LjG1.1_chr4	PGSB	exon	80297759	80297922	.	+	.	ID=LotjaGi4g1v0428600.1.exon.12;Parent=LotjaGi4g1v0428600.1
LjG1.1_chr4	PGSB	CDS	80297759	80297922	.	+	0	ID=LotjaGi4g1v0428600.1.CDS.12;Parent=LotjaGi4g1v0428600.1
LjG1.1_chr4	PGSB	exon	80298051	80298123	.	+	.	ID=LotjaGi4g1v0428600.1.exon.13;Parent=LotjaGi4g1v0428600.1
LjG1.1_chr4	PGSB	CDS	80298051	80298123	.	+	1	ID=LotjaGi4g1v0428600.1.CDS.13;Parent=LotjaGi4g1v0428600.1
LjG1.1_chr4	PGSB	exon	80298306	80298419	.	+	.	ID=LotjaGi4g1v0428600.1.exon.14;Parent=LotjaGi4g1v0428600.1
LjG1.1_chr4	PGSB	CDS	80298306	80298419	.	+	0	ID=LotjaGi4g1v0428600.1.CDS.14;Parent=LotjaGi4g1v0428600.1
LjG1.1_chr4	PGSB	exon	80298681	80298761	.	+	.	ID=LotjaGi4g1v0428600.1.exon.15;Parent=LotjaGi4g1v0428600.1
LjG1.1_chr4	PGSB	CDS	80298681	80298761	.	+	0	ID=LotjaGi4g1v0428600.1.CDS.15;Parent=LotjaGi4g1v0428600.1
LjG1.1_chr4	PGSB	exon	80298892	80298951	.	+	.	ID=LotjaGi4g1v0428600.1.exon.16;Parent=LotjaGi4g1v0428600.1
LjG1.1_chr4	PGSB	CDS	80298892	80298951	.	+	0	ID=LotjaGi4g1v0428600.1.CDS.16;Parent=LotjaGi4g1v0428600.1
LjG1.1_chr4	PGSB	exon	80299631	80299714	.	+	.	ID=LotjaGi4g1v0428600.1.exon.17;Parent=LotjaGi4g1v0428600.1
LjG1.1_chr4	PGSB	CDS	80299631	80299714	.	+	0	ID=LotjaGi4g1v0428600.1.CDS.17;Parent=LotjaGi4g1v0428600.1
LjG1.1_chr4	PGSB	exon	80299787	80299929	.	+	.	ID=LotjaGi4g1v0428600.1.exon.18;Parent=LotjaGi4g1v0428600.1
LjG1.1_chr4	PGSB	CDS	80299787	80299929	.	+	0	ID=LotjaGi4g1v0428600.1.CDS.18;Parent=LotjaGi4g1v0428600.1
LjG1.1_chr4	PGSB	CDS	80300095	80300188	.	+	1	ID=LotjaGi4g1v0428600.1.CDS.19;Parent=LotjaGi4g1v0428600.1
LjG1.1_chr4	PGSB	exon	80300095	80300274	.	+	.	ID=LotjaGi4g1v0428600.1.exon.19;Parent=LotjaGi4g1v0428600.1
LjG1.1_chr4	PGSB	three_prime_UTR	80300189	80300274	.	+	.	ID=LotjaGi4g1v0428600.1.three_prime_UTR.2;Parent=LotjaGi4g1v0428600.1
LjG1.1_chr4	PGSB	exon	80300386	80302166	.	+	.	ID=LotjaGi4g1v0428600.1.exon.20;Parent=LotjaGi4g1v0428600.1
LjG1.1_chr4	PGSB	three_prime_UTR	80300386	80302166	.	+	.	ID=LotjaGi4g1v0428600.1.three_prime_UTR.3;Parent=LotjaGi4g1v0428600.1
LjG1.1_chr4	PGSB	mRNA	80294226	80300188	.	+	.	ID=LotjaGi4g1v0428600.2;Parent=LotjaGi4g1v0428600
LjG1.1_chr4	PGSB	exon	80294226	80294282	.	+	.	ID=LotjaGi4g1v0428600.2.exon.1;Parent=LotjaGi4g1v0428600.2
LjG1.1_chr4	PGSB	CDS	80294226	80294282	.	+	0	ID=LotjaGi4g1v0428600.2.CDS.1;Parent=LotjaGi4g1v0428600.2
LjG1.1_chr4	PGSB	exon	80294348	80294417	.	+	.	ID=LotjaGi4g1v0428600.2.exon.2;Parent=LotjaGi4g1v0428600.2
LjG1.1_chr4	PGSB	CDS	80294348	80294417	.	+	0	ID=LotjaGi4g1v0428600.2.CDS.2;Parent=LotjaGi4g1v0428600.2
LjG1.1_chr4	PGSB	exon	80294513	80294672	.	+	.	ID=LotjaGi4g1v0428600.2.exon.3;Parent=LotjaGi4g1v0428600.2
LjG1.1_chr4	PGSB	CDS	80294513	80294672	.	+	2	ID=LotjaGi4g1v0428600.2.CDS.3;Parent=LotjaGi4g1v0428600.2
LjG1.1_chr4	PGSB	exon	80294795	80295017	.	+	.	ID=LotjaGi4g1v0428600.2.exon.4;Parent=LotjaGi4g1v0428600.2
LjG1.1_chr4	PGSB	CDS	80294795	80295017	.	+	1	ID=LotjaGi4g1v0428600.2.CDS.4;Parent=LotjaGi4g1v0428600.2
LjG1.1_chr4	PGSB	exon	80295112	80295168	.	+	.	ID=LotjaGi4g1v0428600.2.exon.5;Parent=LotjaGi4g1v0428600.2
LjG1.1_chr4	PGSB	CDS	80295112	80295168	.	+	0	ID=LotjaGi4g1v0428600.2.CDS.5;Parent=LotjaGi4g1v0428600.2
LjG1.1_chr4	PGSB	exon	80295565	80295705	.	+	.	ID=LotjaGi4g1v0428600.2.exon.6;Parent=LotjaGi4g1v0428600.2
LjG1.1_chr4	PGSB	CDS	80295565	80295705	.	+	0	ID=LotjaGi4g1v0428600.2.CDS.6;Parent=LotjaGi4g1v0428600.2
LjG1.1_chr4	PGSB	exon	80295938	80296018	.	+	.	ID=LotjaGi4g1v0428600.2.exon.7;Parent=LotjaGi4g1v0428600.2
LjG1.1_chr4	PGSB	CDS	80295938	80296018	.	+	0	ID=LotjaGi4g1v0428600.2.CDS.7;Parent=LotjaGi4g1v0428600.2
LjG1.1_chr4	PGSB	exon	80296167	80296254	.	+	.	ID=LotjaGi4g1v0428600.2.exon.8;Parent=LotjaGi4g1v0428600.2
LjG1.1_chr4	PGSB	CDS	80296167	80296254	.	+	0	ID=LotjaGi4g1v0428600.2.CDS.8;Parent=LotjaGi4g1v0428600.2
LjG1.1_chr4	PGSB	exon	80296754	80297091	.	+	.	ID=LotjaGi4g1v0428600.2.exon.9;Parent=LotjaGi4g1v0428600.2
LjG1.1_chr4	PGSB	CDS	80296754	80297091	.	+	2	ID=LotjaGi4g1v0428600.2.CDS.9;Parent=LotjaGi4g1v0428600.2
LjG1.1_chr4	PGSB	exon	80297177	80297252	.	+	.	ID=LotjaGi4g1v0428600.2.exon.10;Parent=LotjaGi4g1v0428600.2
LjG1.1_chr4	PGSB	CDS	80297177	80297252	.	+	0	ID=LotjaGi4g1v0428600.2.CDS.10;Parent=LotjaGi4g1v0428600.2
LjG1.1_chr4	PGSB	exon	80297337	80297530	.	+	.	ID=LotjaGi4g1v0428600.2.exon.11;Parent=LotjaGi4g1v0428600.2
LjG1.1_chr4	PGSB	CDS	80297337	80297530	.	+	2	ID=LotjaGi4g1v0428600.2.CDS.11;Parent=LotjaGi4g1v0428600.2
LjG1.1_chr4	PGSB	exon	80297759	80297922	.	+	.	ID=LotjaGi4g1v0428600.2.exon.12;Parent=LotjaGi4g1v0428600.2
LjG1.1_chr4	PGSB	CDS	80297759	80297922	.	+	0	ID=LotjaGi4g1v0428600.2.CDS.12;Parent=LotjaGi4g1v0428600.2
LjG1.1_chr4	PGSB	exon	80298051	80298123	.	+	.	ID=LotjaGi4g1v0428600.2.exon.13;Parent=LotjaGi4g1v0428600.2
LjG1.1_chr4	PGSB	CDS	80298051	80298123	.	+	1	ID=LotjaGi4g1v0428600.2.CDS.13;Parent=LotjaGi4g1v0428600.2
LjG1.1_chr4	PGSB	exon	80298306	80298419	.	+	.	ID=LotjaGi4g1v0428600.2.exon.14;Parent=LotjaGi4g1v0428600.2
LjG1.1_chr4	PGSB	CDS	80298306	80298419	.	+	0	ID=LotjaGi4g1v0428600.2.CDS.14;Parent=LotjaGi4g1v0428600.2
LjG1.1_chr4	PGSB	exon	80298681	80298761	.	+	.	ID=LotjaGi4g1v0428600.2.exon.15;Parent=LotjaGi4g1v0428600.2
LjG1.1_chr4	PGSB	CDS	80298681	80298761	.	+	0	ID=LotjaGi4g1v0428600.2.CDS.15;Parent=LotjaGi4g1v0428600.2
LjG1.1_chr4	PGSB	exon	80298892	80298951	.	+	.	ID=LotjaGi4g1v0428600.2.exon.16;Parent=LotjaGi4g1v0428600.2
LjG1.1_chr4	PGSB	CDS	80298892	80298951	.	+	0	ID=LotjaGi4g1v0428600.2.CDS.16;Parent=LotjaGi4g1v0428600.2
LjG1.1_chr4	PGSB	exon	80299631	80299714	.	+	.	ID=LotjaGi4g1v0428600.2.exon.17;Parent=LotjaGi4g1v0428600.2
LjG1.1_chr4	PGSB	CDS	80299631	80299714	.	+	0	ID=LotjaGi4g1v0428600.2.CDS.17;Parent=LotjaGi4g1v0428600.2
LjG1.1_chr4	PGSB	exon	80299787	80299929	.	+	.	ID=LotjaGi4g1v0428600.2.exon.18;Parent=LotjaGi4g1v0428600.2
LjG1.1_chr4	PGSB	CDS	80299787	80299929	.	+	0	ID=LotjaGi4g1v0428600.2.CDS.18;Parent=LotjaGi4g1v0428600.2
LjG1.1_chr4	PGSB	exon	80300095	80300188	.	+	.	ID=LotjaGi4g1v0428600.2.exon.19;Parent=LotjaGi4g1v0428600.2
LjG1.1_chr4	PGSB	CDS	80300095	80300188	.	+	1	ID=LotjaGi4g1v0428600.2.CDS.19;Parent=LotjaGi4g1v0428600.2
###
LjG1.1_chr4	PGSB	gene	80307711	80309964	.	-	.	ID=LotjaGi4g1v0428700
LjG1.1_chr4	PGSB	mRNA	80307711	80309964	.	-	.	ID=LotjaGi4g1v0428700.1;Parent=LotjaGi4g1v0428700
LjG1.1_chr4	PGSB	exon	80307711	80308122	.	-	.	ID=LotjaGi4g1v0428700.1.exon.1;Parent=LotjaGi4g1v0428700.1
LjG1.1_chr4	PGSB	three_prime_UTR	80307711	80308122	.	-	.	ID=LotjaGi4g1v0428700.1.three_prime_UTR.1;Parent=LotjaGi4g1v0428700.1
LjG1.1_chr4	PGSB	three_prime_UTR	80308238	80308288	.	-	.	ID=LotjaGi4g1v0428700.1.three_prime_UTR.2;Parent=LotjaGi4g1v0428700.1
LjG1.1_chr4	PGSB	exon	80308238	80308366	.	-	.	ID=LotjaGi4g1v0428700.1.exon.2;Parent=LotjaGi4g1v0428700.1
LjG1.1_chr4	PGSB	CDS	80308289	80308366	.	-	0	ID=LotjaGi4g1v0428700.1.CDS.1;Parent=LotjaGi4g1v0428700.1
LjG1.1_chr4	PGSB	exon	80308462	80308614	.	-	.	ID=LotjaGi4g1v0428700.1.exon.3;Parent=LotjaGi4g1v0428700.1
LjG1.1_chr4	PGSB	CDS	80308462	80308614	.	-	0	ID=LotjaGi4g1v0428700.1.CDS.2;Parent=LotjaGi4g1v0428700.1
LjG1.1_chr4	PGSB	CDS	80308984	80309625	.	-	0	ID=LotjaGi4g1v0428700.1.CDS.3;Parent=LotjaGi4g1v0428700.1
LjG1.1_chr4	PGSB	exon	80308984	80309964	.	-	.	ID=LotjaGi4g1v0428700.1.exon.4;Parent=LotjaGi4g1v0428700.1
LjG1.1_chr4	PGSB	five_prime_UTR	80309626	80309964	.	-	.	ID=LotjaGi4g1v0428700.1.five_prime_UTR.3;Parent=LotjaGi4g1v0428700.1
###
LjG1.1_chr4	PGSB	gene	80312036	80317422	.	+	.	ID=LotjaGi4g1v0428800
LjG1.1_chr4	PGSB	mRNA	80312036	80317422	.	+	.	ID=LotjaGi4g1v0428800.1;Parent=LotjaGi4g1v0428800
LjG1.1_chr4	PGSB	exon	80312036	80312226	.	+	.	ID=LotjaGi4g1v0428800.1.exon.1;Parent=LotjaGi4g1v0428800.1
LjG1.1_chr4	PGSB	five_prime_UTR	80312036	80312226	.	+	.	ID=LotjaGi4g1v0428800.1.five_prime_UTR.1;Parent=LotjaGi4g1v0428800.1
LjG1.1_chr4	PGSB	five_prime_UTR	80312333	80312386	.	+	.	ID=LotjaGi4g1v0428800.1.five_prime_UTR.2;Parent=LotjaGi4g1v0428800.1
LjG1.1_chr4	PGSB	exon	80312333	80312486	.	+	.	ID=LotjaGi4g1v0428800.1.exon.2;Parent=LotjaGi4g1v0428800.1
LjG1.1_chr4	PGSB	CDS	80312387	80312486	.	+	0	ID=LotjaGi4g1v0428800.1.CDS.1;Parent=LotjaGi4g1v0428800.1
LjG1.1_chr4	PGSB	exon	80312580	80312601	.	+	.	ID=LotjaGi4g1v0428800.1.exon.3;Parent=LotjaGi4g1v0428800.1
LjG1.1_chr4	PGSB	CDS	80312580	80312601	.	+	2	ID=LotjaGi4g1v0428800.1.CDS.2;Parent=LotjaGi4g1v0428800.1
LjG1.1_chr4	PGSB	exon	80313782	80313838	.	+	.	ID=LotjaGi4g1v0428800.1.exon.4;Parent=LotjaGi4g1v0428800.1
LjG1.1_chr4	PGSB	CDS	80313782	80313838	.	+	1	ID=LotjaGi4g1v0428800.1.CDS.3;Parent=LotjaGi4g1v0428800.1
LjG1.1_chr4	PGSB	exon	80313933	80314014	.	+	.	ID=LotjaGi4g1v0428800.1.exon.5;Parent=LotjaGi4g1v0428800.1
LjG1.1_chr4	PGSB	CDS	80313933	80314014	.	+	1	ID=LotjaGi4g1v0428800.1.CDS.4;Parent=LotjaGi4g1v0428800.1
LjG1.1_chr4	PGSB	exon	80315338	80315433	.	+	.	ID=LotjaGi4g1v0428800.1.exon.6;Parent=LotjaGi4g1v0428800.1
LjG1.1_chr4	PGSB	CDS	80315338	80315433	.	+	0	ID=LotjaGi4g1v0428800.1.CDS.5;Parent=LotjaGi4g1v0428800.1
LjG1.1_chr4	PGSB	exon	80315576	80315700	.	+	.	ID=LotjaGi4g1v0428800.1.exon.7;Parent=LotjaGi4g1v0428800.1
LjG1.1_chr4	PGSB	CDS	80315576	80315700	.	+	0	ID=LotjaGi4g1v0428800.1.CDS.6;Parent=LotjaGi4g1v0428800.1
LjG1.1_chr4	PGSB	exon	80315802	80315820	.	+	.	ID=LotjaGi4g1v0428800.1.exon.8;Parent=LotjaGi4g1v0428800.1
LjG1.1_chr4	PGSB	CDS	80315802	80315820	.	+	1	ID=LotjaGi4g1v0428800.1.CDS.7;Parent=LotjaGi4g1v0428800.1
LjG1.1_chr4	PGSB	CDS	80315903	80316193	.	+	0	ID=LotjaGi4g1v0428800.1.CDS.8;Parent=LotjaGi4g1v0428800.1
LjG1.1_chr4	PGSB	exon	80315903	80317422	.	+	.	ID=LotjaGi4g1v0428800.1.exon.9;Parent=LotjaGi4g1v0428800.1
LjG1.1_chr4	PGSB	three_prime_UTR	80316194	80317422	.	+	.	ID=LotjaGi4g1v0428800.1.three_prime_UTR.3;Parent=LotjaGi4g1v0428800.1
LjG1.1_chr4	PGSB	mRNA	80312387	80316193	.	+	.	ID=LotjaGi4g1v0428800.2;Parent=LotjaGi4g1v0428800
LjG1.1_chr4	PGSB	exon	80312387	80312486	.	+	.	ID=LotjaGi4g1v0428800.2.exon.1;Parent=LotjaGi4g1v0428800.2
LjG1.1_chr4	PGSB	CDS	80312387	80312486	.	+	0	ID=LotjaGi4g1v0428800.2.CDS.1;Parent=LotjaGi4g1v0428800.2
LjG1.1_chr4	PGSB	exon	80312580	80312601	.	+	.	ID=LotjaGi4g1v0428800.2.exon.2;Parent=LotjaGi4g1v0428800.2
LjG1.1_chr4	PGSB	CDS	80312580	80312601	.	+	2	ID=LotjaGi4g1v0428800.2.CDS.2;Parent=LotjaGi4g1v0428800.2
LjG1.1_chr4	PGSB	exon	80313782	80313838	.	+	.	ID=LotjaGi4g1v0428800.2.exon.3;Parent=LotjaGi4g1v0428800.2
LjG1.1_chr4	PGSB	CDS	80313782	80313838	.	+	1	ID=LotjaGi4g1v0428800.2.CDS.3;Parent=LotjaGi4g1v0428800.2
LjG1.1_chr4	PGSB	exon	80313933	80314014	.	+	.	ID=LotjaGi4g1v0428800.2.exon.4;Parent=LotjaGi4g1v0428800.2
LjG1.1_chr4	PGSB	CDS	80313933	80314014	.	+	1	ID=LotjaGi4g1v0428800.2.CDS.4;Parent=LotjaGi4g1v0428800.2
LjG1.1_chr4	PGSB	exon	80315338	80315433	.	+	.	ID=LotjaGi4g1v0428800.2.exon.5;Parent=LotjaGi4g1v0428800.2
LjG1.1_chr4	PGSB	CDS	80315338	80315433	.	+	0	ID=LotjaGi4g1v0428800.2.CDS.5;Parent=LotjaGi4g1v0428800.2
LjG1.1_chr4	PGSB	exon	80315576	80315700	.	+	.	ID=LotjaGi4g1v0428800.2.exon.6;Parent=LotjaGi4g1v0428800.2
LjG1.1_chr4	PGSB	CDS	80315576	80315700	.	+	0	ID=LotjaGi4g1v0428800.2.CDS.6;Parent=LotjaGi4g1v0428800.2
LjG1.1_chr4	PGSB	exon	80315802	80315820	.	+	.	ID=LotjaGi4g1v0428800.2.exon.7;Parent=LotjaGi4g1v0428800.2
LjG1.1_chr4	PGSB	CDS	80315802	80315820	.	+	1	ID=LotjaGi4g1v0428800.2.CDS.7;Parent=LotjaGi4g1v0428800.2
LjG1.1_chr4	PGSB	exon	80315903	80316037	.	+	.	ID=LotjaGi4g1v0428800.2.exon.8;Parent=LotjaGi4g1v0428800.2
LjG1.1_chr4	PGSB	CDS	80315903	80316037	.	+	0	ID=LotjaGi4g1v0428800.2.CDS.8;Parent=LotjaGi4g1v0428800.2
LjG1.1_chr4	PGSB	exon	80316089	80316193	.	+	.	ID=LotjaGi4g1v0428800.2.exon.9;Parent=LotjaGi4g1v0428800.2
LjG1.1_chr4	PGSB	CDS	80316089	80316193	.	+	0	ID=LotjaGi4g1v0428800.2.CDS.9;Parent=LotjaGi4g1v0428800.2
###
###
###
###
LjG1.1_chr4	PGSB	gene	80338541	80342781	.	+	.	ID=LotjaGi4g1v0429200
LjG1.1_chr4	PGSB	mRNA	80338541	80342781	.	+	.	ID=LotjaGi4g1v0429200.1;Parent=LotjaGi4g1v0429200
LjG1.1_chr4	PGSB	five_prime_UTR	80338541	80338846	.	+	.	ID=LotjaGi4g1v0429200.1.five_prime_UTR.1;Parent=LotjaGi4g1v0429200.1
LjG1.1_chr4	PGSB	exon	80338541	80339749	.	+	.	ID=LotjaGi4g1v0429200.1.exon.1;Parent=LotjaGi4g1v0429200.1
LjG1.1_chr4	PGSB	CDS	80338847	80339749	.	+	0	ID=LotjaGi4g1v0429200.1.CDS.1;Parent=LotjaGi4g1v0429200.1
LjG1.1_chr4	PGSB	CDS	80340054	80340995	.	+	0	ID=LotjaGi4g1v0429200.1.CDS.2;Parent=LotjaGi4g1v0429200.1
LjG1.1_chr4	PGSB	exon	80340054	80342781	.	+	.	ID=LotjaGi4g1v0429200.1.exon.2;Parent=LotjaGi4g1v0429200.1
LjG1.1_chr4	PGSB	three_prime_UTR	80340996	80342781	.	+	.	ID=LotjaGi4g1v0429200.1.three_prime_UTR.2;Parent=LotjaGi4g1v0429200.1
LjG1.1_chr4	PGSB	mRNA	80338870	80340995	.	+	.	ID=LotjaGi4g1v0429200.2;Parent=LotjaGi4g1v0429200
LjG1.1_chr4	PGSB	exon	80338870	80338945	.	+	.	ID=LotjaGi4g1v0429200.2.exon.1;Parent=LotjaGi4g1v0429200.2
LjG1.1_chr4	PGSB	five_prime_UTR	80338870	80338945	.	+	.	ID=LotjaGi4g1v0429200.2.five_prime_UTR.1;Parent=LotjaGi4g1v0429200.2
LjG1.1_chr4	PGSB	five_prime_UTR	80339024	80339113	.	+	.	ID=LotjaGi4g1v0429200.2.five_prime_UTR.2;Parent=LotjaGi4g1v0429200.2
LjG1.1_chr4	PGSB	exon	80339024	80339749	.	+	.	ID=LotjaGi4g1v0429200.2.exon.2;Parent=LotjaGi4g1v0429200.2
LjG1.1_chr4	PGSB	CDS	80339114	80339749	.	+	0	ID=LotjaGi4g1v0429200.2.CDS.1;Parent=LotjaGi4g1v0429200.2
LjG1.1_chr4	PGSB	exon	80340054	80340995	.	+	.	ID=LotjaGi4g1v0429200.2.exon.3;Parent=LotjaGi4g1v0429200.2
LjG1.1_chr4	PGSB	CDS	80340054	80340995	.	+	0	ID=LotjaGi4g1v0429200.2.CDS.2;Parent=LotjaGi4g1v0429200.2
LjG1.1_chr4	PGSB	mRNA	80338874	80340995	.	+	.	ID=LotjaGi4g1v0429200.3;Parent=LotjaGi4g1v0429200
LjG1.1_chr4	PGSB	exon	80338874	80338991	.	+	.	ID=LotjaGi4g1v0429200.3.exon.1;Parent=LotjaGi4g1v0429200.3
LjG1.1_chr4	PGSB	five_prime_UTR	80338874	80338991	.	+	.	ID=LotjaGi4g1v0429200.3.five_prime_UTR.1;Parent=LotjaGi4g1v0429200.3
LjG1.1_chr4	PGSB	five_prime_UTR	80339063	80339113	.	+	.	ID=LotjaGi4g1v0429200.3.five_prime_UTR.2;Parent=LotjaGi4g1v0429200.3
LjG1.1_chr4	PGSB	exon	80339063	80339749	.	+	.	ID=LotjaGi4g1v0429200.3.exon.2;Parent=LotjaGi4g1v0429200.3
LjG1.1_chr4	PGSB	CDS	80339114	80339749	.	+	0	ID=LotjaGi4g1v0429200.3.CDS.1;Parent=LotjaGi4g1v0429200.3
LjG1.1_chr4	PGSB	exon	80340054	80340995	.	+	.	ID=LotjaGi4g1v0429200.3.exon.3;Parent=LotjaGi4g1v0429200.3
LjG1.1_chr4	PGSB	CDS	80340054	80340995	.	+	0	ID=LotjaGi4g1v0429200.3.CDS.2;Parent=LotjaGi4g1v0429200.3
###
LjG1.1_chr4	PGSB	gene	80348347	80352647	.	+	.	ID=LotjaGi4g1v0429300
LjG1.1_chr4	PGSB	mRNA	80348347	80352647	.	+	.	ID=LotjaGi4g1v0429300.1;Parent=LotjaGi4g1v0429300
LjG1.1_chr4	PGSB	five_prime_UTR	80348347	80348612	.	+	.	ID=LotjaGi4g1v0429300.1.five_prime_UTR.1;Parent=LotjaGi4g1v0429300.1
LjG1.1_chr4	PGSB	exon	80348347	80349263	.	+	.	ID=LotjaGi4g1v0429300.1.exon.1;Parent=LotjaGi4g1v0429300.1
LjG1.1_chr4	PGSB	CDS	80348613	80349263	.	+	0	ID=LotjaGi4g1v0429300.1.CDS.1;Parent=LotjaGi4g1v0429300.1
LjG1.1_chr4	PGSB	exon	80349878	80350260	.	+	.	ID=LotjaGi4g1v0429300.1.exon.2;Parent=LotjaGi4g1v0429300.1
LjG1.1_chr4	PGSB	CDS	80349878	80350260	.	+	0	ID=LotjaGi4g1v0429300.1.CDS.2;Parent=LotjaGi4g1v0429300.1
LjG1.1_chr4	PGSB	exon	80350914	80350974	.	+	.	ID=LotjaGi4g1v0429300.1.exon.3;Parent=LotjaGi4g1v0429300.1
LjG1.1_chr4	PGSB	CDS	80350914	80350974	.	+	1	ID=LotjaGi4g1v0429300.1.CDS.3;Parent=LotjaGi4g1v0429300.1
LjG1.1_chr4	PGSB	CDS	80351626	80352282	.	+	0	ID=LotjaGi4g1v0429300.1.CDS.4;Parent=LotjaGi4g1v0429300.1
LjG1.1_chr4	PGSB	exon	80351626	80352647	.	+	.	ID=LotjaGi4g1v0429300.1.exon.4;Parent=LotjaGi4g1v0429300.1
LjG1.1_chr4	PGSB	three_prime_UTR	80352283	80352647	.	+	.	ID=LotjaGi4g1v0429300.1.three_prime_UTR.2;Parent=LotjaGi4g1v0429300.1
###
LjG1.1_chr4	PGSB	gene	80355234	80359507	.	-	.	ID=LotjaGi4g1v0429400
LjG1.1_chr4	PGSB	mRNA	80355234	80359507	.	-	.	ID=LotjaGi4g1v0429400.1;Parent=LotjaGi4g1v0429400
LjG1.1_chr4	PGSB	three_prime_UTR	80355234	80355879	.	-	.	ID=LotjaGi4g1v0429400.1.three_prime_UTR.1;Parent=LotjaGi4g1v0429400.1
LjG1.1_chr4	PGSB	exon	80355234	80355984	.	-	.	ID=LotjaGi4g1v0429400.1.exon.1;Parent=LotjaGi4g1v0429400.1
LjG1.1_chr4	PGSB	CDS	80355880	80355984	.	-	0	ID=LotjaGi4g1v0429400.1.CDS.1;Parent=LotjaGi4g1v0429400.1
LjG1.1_chr4	PGSB	exon	80356374	80356916	.	-	.	ID=LotjaGi4g1v0429400.1.exon.2;Parent=LotjaGi4g1v0429400.1
LjG1.1_chr4	PGSB	CDS	80356374	80356916	.	-	0	ID=LotjaGi4g1v0429400.1.CDS.2;Parent=LotjaGi4g1v0429400.1
LjG1.1_chr4	PGSB	CDS	80358046	80358918	.	-	0	ID=LotjaGi4g1v0429400.1.CDS.3;Parent=LotjaGi4g1v0429400.1
LjG1.1_chr4	PGSB	exon	80358046	80359507	.	-	.	ID=LotjaGi4g1v0429400.1.exon.3;Parent=LotjaGi4g1v0429400.1
LjG1.1_chr4	PGSB	five_prime_UTR	80358919	80359507	.	-	.	ID=LotjaGi4g1v0429400.1.five_prime_UTR.2;Parent=LotjaGi4g1v0429400.1
###
LjG1.1_chr4	PGSB	gene	80375823	80386628	.	+	.	ID=LotjaGi4g1v0429500
LjG1.1_chr4	PGSB	mRNA	80375823	80386628	.	+	.	ID=LotjaGi4g1v0429500.1;Parent=LotjaGi4g1v0429500
LjG1.1_chr4	PGSB	exon	80375823	80376520	.	+	.	ID=LotjaGi4g1v0429500.1.exon.1;Parent=LotjaGi4g1v0429500.1
LjG1.1_chr4	PGSB	five_prime_UTR	80375823	80376520	.	+	.	ID=LotjaGi4g1v0429500.1.five_prime_UTR.1;Parent=LotjaGi4g1v0429500.1
LjG1.1_chr4	PGSB	five_prime_UTR	80376652	80376654	.	+	.	ID=LotjaGi4g1v0429500.1.five_prime_UTR.2;Parent=LotjaGi4g1v0429500.1
LjG1.1_chr4	PGSB	exon	80376652	80376990	.	+	.	ID=LotjaGi4g1v0429500.1.exon.2;Parent=LotjaGi4g1v0429500.1
LjG1.1_chr4	PGSB	CDS	80376655	80376990	.	+	0	ID=LotjaGi4g1v0429500.1.CDS.1;Parent=LotjaGi4g1v0429500.1
LjG1.1_chr4	PGSB	exon	80377345	80377465	.	+	.	ID=LotjaGi4g1v0429500.1.exon.3;Parent=LotjaGi4g1v0429500.1
LjG1.1_chr4	PGSB	CDS	80377345	80377465	.	+	0	ID=LotjaGi4g1v0429500.1.CDS.2;Parent=LotjaGi4g1v0429500.1
LjG1.1_chr4	PGSB	exon	80377678	80377852	.	+	.	ID=LotjaGi4g1v0429500.1.exon.4;Parent=LotjaGi4g1v0429500.1
LjG1.1_chr4	PGSB	CDS	80377678	80377852	.	+	2	ID=LotjaGi4g1v0429500.1.CDS.3;Parent=LotjaGi4g1v0429500.1
LjG1.1_chr4	PGSB	exon	80378077	80378147	.	+	.	ID=LotjaGi4g1v0429500.1.exon.5;Parent=LotjaGi4g1v0429500.1
LjG1.1_chr4	PGSB	CDS	80378077	80378147	.	+	1	ID=LotjaGi4g1v0429500.1.CDS.4;Parent=LotjaGi4g1v0429500.1
LjG1.1_chr4	PGSB	CDS	80378631	80379337	.	+	2	ID=LotjaGi4g1v0429500.1.CDS.5;Parent=LotjaGi4g1v0429500.1
LjG1.1_chr4	PGSB	exon	80378631	80386628	.	+	.	ID=LotjaGi4g1v0429500.1.exon.6;Parent=LotjaGi4g1v0429500.1
LjG1.1_chr4	PGSB	three_prime_UTR	80379338	80386628	.	+	.	ID=LotjaGi4g1v0429500.1.three_prime_UTR.3;Parent=LotjaGi4g1v0429500.1
LjG1.1_chr4	PGSB	mRNA	80376655	80379337	.	+	.	ID=LotjaGi4g1v0429500.2;Parent=LotjaGi4g1v0429500
LjG1.1_chr4	PGSB	exon	80376655	80376990	.	+	.	ID=LotjaGi4g1v0429500.2.exon.1;Parent=LotjaGi4g1v0429500.2
LjG1.1_chr4	PGSB	CDS	80376655	80376990	.	+	0	ID=LotjaGi4g1v0429500.2.CDS.1;Parent=LotjaGi4g1v0429500.2
LjG1.1_chr4	PGSB	exon	80377345	80377465	.	+	.	ID=LotjaGi4g1v0429500.2.exon.2;Parent=LotjaGi4g1v0429500.2
LjG1.1_chr4	PGSB	CDS	80377345	80377465	.	+	0	ID=LotjaGi4g1v0429500.2.CDS.2;Parent=LotjaGi4g1v0429500.2
LjG1.1_chr4	PGSB	exon	80377678	80377852	.	+	.	ID=LotjaGi4g1v0429500.2.exon.3;Parent=LotjaGi4g1v0429500.2
LjG1.1_chr4	PGSB	CDS	80377678	80377852	.	+	2	ID=LotjaGi4g1v0429500.2.CDS.3;Parent=LotjaGi4g1v0429500.2
LjG1.1_chr4	PGSB	exon	80378077	80378147	.	+	.	ID=LotjaGi4g1v0429500.2.exon.4;Parent=LotjaGi4g1v0429500.2
LjG1.1_chr4	PGSB	CDS	80378077	80378147	.	+	1	ID=LotjaGi4g1v0429500.2.CDS.4;Parent=LotjaGi4g1v0429500.2
LjG1.1_chr4	PGSB	exon	80378631	80379337	.	+	.	ID=LotjaGi4g1v0429500.2.exon.5;Parent=LotjaGi4g1v0429500.2
LjG1.1_chr4	PGSB	CDS	80378631	80379337	.	+	2	ID=LotjaGi4g1v0429500.2.CDS.5;Parent=LotjaGi4g1v0429500.2
###
LjG1.1_chr4	PGSB	gene	80375823	80387844	.	-	.	ID=LotjaGi4g1v0429600
LjG1.1_chr4	PGSB	mRNA	80375823	80387844	.	-	.	ID=LotjaGi4g1v0429600.1;Parent=LotjaGi4g1v0429600
LjG1.1_chr4	PGSB	three_prime_UTR	80375823	80380252	.	-	.	ID=LotjaGi4g1v0429600.1.three_prime_UTR.1;Parent=LotjaGi4g1v0429600.1
LjG1.1_chr4	PGSB	exon	80375823	80380428	.	-	.	ID=LotjaGi4g1v0429600.1.exon.1;Parent=LotjaGi4g1v0429600.1
LjG1.1_chr4	PGSB	CDS	80380253	80380428	.	-	2	ID=LotjaGi4g1v0429600.1.CDS.1;Parent=LotjaGi4g1v0429600.1
LjG1.1_chr4	PGSB	exon	80385641	80385824	.	-	.	ID=LotjaGi4g1v0429600.1.exon.2;Parent=LotjaGi4g1v0429600.1
LjG1.1_chr4	PGSB	CDS	80385641	80385824	.	-	0	ID=LotjaGi4g1v0429600.1.CDS.2;Parent=LotjaGi4g1v0429600.1
LjG1.1_chr4	PGSB	exon	80386177	80386509	.	-	.	ID=LotjaGi4g1v0429600.1.exon.3;Parent=LotjaGi4g1v0429600.1
LjG1.1_chr4	PGSB	CDS	80386177	80386509	.	-	0	ID=LotjaGi4g1v0429600.1.CDS.3;Parent=LotjaGi4g1v0429600.1
LjG1.1_chr4	PGSB	exon	80386992	80387129	.	-	.	ID=LotjaGi4g1v0429600.1.exon.4;Parent=LotjaGi4g1v0429600.1
LjG1.1_chr4	PGSB	CDS	80386992	80387129	.	-	0	ID=LotjaGi4g1v0429600.1.CDS.4;Parent=LotjaGi4g1v0429600.1
LjG1.1_chr4	PGSB	exon	80387197	80387326	.	-	.	ID=LotjaGi4g1v0429600.1.exon.5;Parent=LotjaGi4g1v0429600.1
LjG1.1_chr4	PGSB	CDS	80387197	80387326	.	-	1	ID=LotjaGi4g1v0429600.1.CDS.5;Parent=LotjaGi4g1v0429600.1
LjG1.1_chr4	PGSB	CDS	80387416	80387600	.	-	0	ID=LotjaGi4g1v0429600.1.CDS.6;Parent=LotjaGi4g1v0429600.1
LjG1.1_chr4	PGSB	exon	80387416	80387844	.	-	.	ID=LotjaGi4g1v0429600.1.exon.6;Parent=LotjaGi4g1v0429600.1
LjG1.1_chr4	PGSB	five_prime_UTR	80387601	80387844	.	-	.	ID=LotjaGi4g1v0429600.1.five_prime_UTR.2;Parent=LotjaGi4g1v0429600.1
LjG1.1_chr4	PGSB	mRNA	80379947	80387708	.	-	.	ID=LotjaGi4g1v0429600.2;Parent=LotjaGi4g1v0429600
LjG1.1_chr4	PGSB	three_prime_UTR	80379947	80380252	.	-	.	ID=LotjaGi4g1v0429600.2.three_prime_UTR.1;Parent=LotjaGi4g1v0429600.2
LjG1.1_chr4	PGSB	exon	80379947	80380428	.	-	.	ID=LotjaGi4g1v0429600.2.exon.1;Parent=LotjaGi4g1v0429600.2
LjG1.1_chr4	PGSB	CDS	80380253	80380428	.	-	2	ID=LotjaGi4g1v0429600.2.CDS.1;Parent=LotjaGi4g1v0429600.2
LjG1.1_chr4	PGSB	exon	80385641	80385824	.	-	.	ID=LotjaGi4g1v0429600.2.exon.2;Parent=LotjaGi4g1v0429600.2
LjG1.1_chr4	PGSB	CDS	80385641	80385824	.	-	0	ID=LotjaGi4g1v0429600.2.CDS.2;Parent=LotjaGi4g1v0429600.2
LjG1.1_chr4	PGSB	exon	80386177	80386509	.	-	.	ID=LotjaGi4g1v0429600.2.exon.3;Parent=LotjaGi4g1v0429600.2
LjG1.1_chr4	PGSB	CDS	80386177	80386509	.	-	0	ID=LotjaGi4g1v0429600.2.CDS.3;Parent=LotjaGi4g1v0429600.2
LjG1.1_chr4	PGSB	exon	80387197	80387326	.	-	.	ID=LotjaGi4g1v0429600.2.exon.4;Parent=LotjaGi4g1v0429600.2
LjG1.1_chr4	PGSB	CDS	80387197	80387326	.	-	1	ID=LotjaGi4g1v0429600.2.CDS.4;Parent=LotjaGi4g1v0429600.2
LjG1.1_chr4	PGSB	CDS	80387416	80387600	.	-	0	ID=LotjaGi4g1v0429600.2.CDS.5;Parent=LotjaGi4g1v0429600.2
LjG1.1_chr4	PGSB	exon	80387416	80387708	.	-	.	ID=LotjaGi4g1v0429600.2.exon.5;Parent=LotjaGi4g1v0429600.2
LjG1.1_chr4	PGSB	five_prime_UTR	80387601	80387708	.	-	.	ID=LotjaGi4g1v0429600.2.five_prime_UTR.2;Parent=LotjaGi4g1v0429600.2
###
LjG1.1_chr4	PGSB	gene	80388912	80391730	.	-	.	ID=LotjaGi4g1v0429700
LjG1.1_chr4	PGSB	mRNA	80388912	80391730	.	-	.	ID=LotjaGi4g1v0429700.1;Parent=LotjaGi4g1v0429700
LjG1.1_chr4	PGSB	three_prime_UTR	80388912	80390000	.	-	.	ID=LotjaGi4g1v0429700.1.three_prime_UTR.1;Parent=LotjaGi4g1v0429700.1
LjG1.1_chr4	PGSB	exon	80388912	80390075	.	-	.	ID=LotjaGi4g1v0429700.1.exon.1;Parent=LotjaGi4g1v0429700.1
LjG1.1_chr4	PGSB	CDS	80390001	80390075	.	-	0	ID=LotjaGi4g1v0429700.1.CDS.1;Parent=LotjaGi4g1v0429700.1
LjG1.1_chr4	PGSB	exon	80390871	80391000	.	-	.	ID=LotjaGi4g1v0429700.1.exon.2;Parent=LotjaGi4g1v0429700.1
LjG1.1_chr4	PGSB	CDS	80390871	80391000	.	-	1	ID=LotjaGi4g1v0429700.1.CDS.2;Parent=LotjaGi4g1v0429700.1
LjG1.1_chr4	PGSB	exon	80391092	80391371	.	-	.	ID=LotjaGi4g1v0429700.1.exon.3;Parent=LotjaGi4g1v0429700.1
LjG1.1_chr4	PGSB	CDS	80391092	80391371	.	-	2	ID=LotjaGi4g1v0429700.1.CDS.3;Parent=LotjaGi4g1v0429700.1
LjG1.1_chr4	PGSB	exon	80391455	80391503	.	-	.	ID=LotjaGi4g1v0429700.1.exon.4;Parent=LotjaGi4g1v0429700.1
LjG1.1_chr4	PGSB	CDS	80391455	80391503	.	-	0	ID=LotjaGi4g1v0429700.1.CDS.4;Parent=LotjaGi4g1v0429700.1
LjG1.1_chr4	PGSB	CDS	80391570	80391572	.	-	0	ID=LotjaGi4g1v0429700.1.CDS.5;Parent=LotjaGi4g1v0429700.1
LjG1.1_chr4	PGSB	exon	80391570	80391730	.	-	.	ID=LotjaGi4g1v0429700.1.exon.5;Parent=LotjaGi4g1v0429700.1
LjG1.1_chr4	PGSB	five_prime_UTR	80391573	80391730	.	-	.	ID=LotjaGi4g1v0429700.1.five_prime_UTR.2;Parent=LotjaGi4g1v0429700.1
###
LjG1.1_chr4	PGSB	gene	80393313	80396058	.	-	.	ID=LotjaGi4g1v0429800
LjG1.1_chr4	PGSB	mRNA	80393313	80396058	.	-	.	ID=LotjaGi4g1v0429800.1;Parent=LotjaGi4g1v0429800
LjG1.1_chr4	PGSB	three_prime_UTR	80393313	80394089	.	-	.	ID=LotjaGi4g1v0429800.1.three_prime_UTR.1;Parent=LotjaGi4g1v0429800.1
LjG1.1_chr4	PGSB	exon	80393313	80394795	.	-	.	ID=LotjaGi4g1v0429800.1.exon.1;Parent=LotjaGi4g1v0429800.1
LjG1.1_chr4	PGSB	CDS	80394090	80394795	.	-	1	ID=LotjaGi4g1v0429800.1.CDS.1;Parent=LotjaGi4g1v0429800.1
LjG1.1_chr4	PGSB	exon	80395547	80395676	.	-	.	ID=LotjaGi4g1v0429800.1.exon.2;Parent=LotjaGi4g1v0429800.1
LjG1.1_chr4	PGSB	CDS	80395547	80395676	.	-	2	ID=LotjaGi4g1v0429800.1.CDS.2;Parent=LotjaGi4g1v0429800.1
LjG1.1_chr4	PGSB	CDS	80395772	80395904	.	-	0	ID=LotjaGi4g1v0429800.1.CDS.3;Parent=LotjaGi4g1v0429800.1
LjG1.1_chr4	PGSB	exon	80395772	80396058	.	-	.	ID=LotjaGi4g1v0429800.1.exon.3;Parent=LotjaGi4g1v0429800.1
LjG1.1_chr4	PGSB	five_prime_UTR	80395905	80396058	.	-	.	ID=LotjaGi4g1v0429800.1.five_prime_UTR.2;Parent=LotjaGi4g1v0429800.1
###
LjG1.1_chr4	PGSB	gene	80406041	80416310	.	+	.	ID=LotjaGi4g1v0429900
LjG1.1_chr4	PGSB	mRNA	80406041	80416310	.	+	.	ID=LotjaGi4g1v0429900.1;Parent=LotjaGi4g1v0429900
LjG1.1_chr4	PGSB	five_prime_UTR	80406041	80409649	.	+	.	ID=LotjaGi4g1v0429900.1.five_prime_UTR.1;Parent=LotjaGi4g1v0429900.1
LjG1.1_chr4	PGSB	exon	80406041	80409689	.	+	.	ID=LotjaGi4g1v0429900.1.exon.1;Parent=LotjaGi4g1v0429900.1
LjG1.1_chr4	PGSB	CDS	80409650	80409689	.	+	0	ID=LotjaGi4g1v0429900.1.CDS.1;Parent=LotjaGi4g1v0429900.1
LjG1.1_chr4	PGSB	exon	80409780	80409954	.	+	.	ID=LotjaGi4g1v0429900.1.exon.2;Parent=LotjaGi4g1v0429900.1
LjG1.1_chr4	PGSB	CDS	80409780	80409954	.	+	2	ID=LotjaGi4g1v0429900.1.CDS.2;Parent=LotjaGi4g1v0429900.1
LjG1.1_chr4	PGSB	exon	80410039	80410138	.	+	.	ID=LotjaGi4g1v0429900.1.exon.3;Parent=LotjaGi4g1v0429900.1
LjG1.1_chr4	PGSB	CDS	80410039	80410138	.	+	1	ID=LotjaGi4g1v0429900.1.CDS.3;Parent=LotjaGi4g1v0429900.1
LjG1.1_chr4	PGSB	exon	80410244	80410321	.	+	.	ID=LotjaGi4g1v0429900.1.exon.4;Parent=LotjaGi4g1v0429900.1
LjG1.1_chr4	PGSB	CDS	80410244	80410321	.	+	0	ID=LotjaGi4g1v0429900.1.CDS.4;Parent=LotjaGi4g1v0429900.1
LjG1.1_chr4	PGSB	exon	80410435	80410506	.	+	.	ID=LotjaGi4g1v0429900.1.exon.5;Parent=LotjaGi4g1v0429900.1
LjG1.1_chr4	PGSB	CDS	80410435	80410506	.	+	0	ID=LotjaGi4g1v0429900.1.CDS.5;Parent=LotjaGi4g1v0429900.1
LjG1.1_chr4	PGSB	exon	80410766	80410884	.	+	.	ID=LotjaGi4g1v0429900.1.exon.6;Parent=LotjaGi4g1v0429900.1
LjG1.1_chr4	PGSB	CDS	80410766	80410884	.	+	0	ID=LotjaGi4g1v0429900.1.CDS.6;Parent=LotjaGi4g1v0429900.1
LjG1.1_chr4	PGSB	exon	80410966	80411050	.	+	.	ID=LotjaGi4g1v0429900.1.exon.7;Parent=LotjaGi4g1v0429900.1
LjG1.1_chr4	PGSB	CDS	80410966	80411050	.	+	1	ID=LotjaGi4g1v0429900.1.CDS.7;Parent=LotjaGi4g1v0429900.1
LjG1.1_chr4	PGSB	exon	80411419	80411508	.	+	.	ID=LotjaGi4g1v0429900.1.exon.8;Parent=LotjaGi4g1v0429900.1
LjG1.1_chr4	PGSB	CDS	80411419	80411508	.	+	0	ID=LotjaGi4g1v0429900.1.CDS.8;Parent=LotjaGi4g1v0429900.1
LjG1.1_chr4	PGSB	exon	80412047	80412148	.	+	.	ID=LotjaGi4g1v0429900.1.exon.9;Parent=LotjaGi4g1v0429900.1
LjG1.1_chr4	PGSB	CDS	80412047	80412148	.	+	0	ID=LotjaGi4g1v0429900.1.CDS.9;Parent=LotjaGi4g1v0429900.1
LjG1.1_chr4	PGSB	exon	80412279	80412368	.	+	.	ID=LotjaGi4g1v0429900.1.exon.10;Parent=LotjaGi4g1v0429900.1
LjG1.1_chr4	PGSB	CDS	80412279	80412368	.	+	0	ID=LotjaGi4g1v0429900.1.CDS.10;Parent=LotjaGi4g1v0429900.1
LjG1.1_chr4	PGSB	exon	80412551	80412631	.	+	.	ID=LotjaGi4g1v0429900.1.exon.11;Parent=LotjaGi4g1v0429900.1
LjG1.1_chr4	PGSB	CDS	80412551	80412631	.	+	0	ID=LotjaGi4g1v0429900.1.CDS.11;Parent=LotjaGi4g1v0429900.1
LjG1.1_chr4	PGSB	exon	80412932	80413003	.	+	.	ID=LotjaGi4g1v0429900.1.exon.12;Parent=LotjaGi4g1v0429900.1
LjG1.1_chr4	PGSB	CDS	80412932	80413003	.	+	0	ID=LotjaGi4g1v0429900.1.CDS.12;Parent=LotjaGi4g1v0429900.1
LjG1.1_chr4	PGSB	exon	80413084	80413178	.	+	.	ID=LotjaGi4g1v0429900.1.exon.13;Parent=LotjaGi4g1v0429900.1
LjG1.1_chr4	PGSB	CDS	80413084	80413178	.	+	0	ID=LotjaGi4g1v0429900.1.CDS.13;Parent=LotjaGi4g1v0429900.1
LjG1.1_chr4	PGSB	exon	80413265	80413353	.	+	.	ID=LotjaGi4g1v0429900.1.exon.14;Parent=LotjaGi4g1v0429900.1
LjG1.1_chr4	PGSB	CDS	80413265	80413353	.	+	1	ID=LotjaGi4g1v0429900.1.CDS.14;Parent=LotjaGi4g1v0429900.1
LjG1.1_chr4	PGSB	exon	80413463	80413525	.	+	.	ID=LotjaGi4g1v0429900.1.exon.15;Parent=LotjaGi4g1v0429900.1
LjG1.1_chr4	PGSB	CDS	80413463	80413525	.	+	2	ID=LotjaGi4g1v0429900.1.CDS.15;Parent=LotjaGi4g1v0429900.1
LjG1.1_chr4	PGSB	exon	80413707	80413747	.	+	.	ID=LotjaGi4g1v0429900.1.exon.16;Parent=LotjaGi4g1v0429900.1
LjG1.1_chr4	PGSB	CDS	80413707	80413747	.	+	2	ID=LotjaGi4g1v0429900.1.CDS.16;Parent=LotjaGi4g1v0429900.1
LjG1.1_chr4	PGSB	CDS	80414285	80414407	.	+	0	ID=LotjaGi4g1v0429900.1.CDS.17;Parent=LotjaGi4g1v0429900.1
LjG1.1_chr4	PGSB	exon	80414285	80416310	.	+	.	ID=LotjaGi4g1v0429900.1.exon.17;Parent=LotjaGi4g1v0429900.1
LjG1.1_chr4	PGSB	three_prime_UTR	80414408	80416310	.	+	.	ID=LotjaGi4g1v0429900.1.three_prime_UTR.2;Parent=LotjaGi4g1v0429900.1
LjG1.1_chr4	PGSB	mRNA	80406209	80407405	.	+	.	ID=LotjaGi4g1v0429900.2;Parent=LotjaGi4g1v0429900
LjG1.1_chr4	PGSB	exon	80406209	80407405	.	+	.	ID=LotjaGi4g1v0429900.2.exon.1;Parent=LotjaGi4g1v0429900.2
LjG1.1_chr4	PGSB	CDS	80406209	80407405	.	+	0	ID=LotjaGi4g1v0429900.2.CDS.1;Parent=LotjaGi4g1v0429900.2
###
LjG1.1_chr4	PGSB	gene	80416369	80419893	.	+	.	ID=LotjaGi4g1v0430000
LjG1.1_chr4	PGSB	mRNA	80416369	80419893	.	+	.	ID=LotjaGi4g1v0430000.1;Parent=LotjaGi4g1v0430000
LjG1.1_chr4	PGSB	five_prime_UTR	80416369	80417103	.	+	.	ID=LotjaGi4g1v0430000.1.five_prime_UTR.1;Parent=LotjaGi4g1v0430000.1
LjG1.1_chr4	PGSB	exon	80416369	80417109	.	+	.	ID=LotjaGi4g1v0430000.1.exon.1;Parent=LotjaGi4g1v0430000.1
LjG1.1_chr4	PGSB	CDS	80417104	80417109	.	+	0	ID=LotjaGi4g1v0430000.1.CDS.1;Parent=LotjaGi4g1v0430000.1
LjG1.1_chr4	PGSB	exon	80417539	80417614	.	+	.	ID=LotjaGi4g1v0430000.1.exon.2;Parent=LotjaGi4g1v0430000.1
LjG1.1_chr4	PGSB	CDS	80417539	80417614	.	+	0	ID=LotjaGi4g1v0430000.1.CDS.2;Parent=LotjaGi4g1v0430000.1
LjG1.1_chr4	PGSB	CDS	80418854	80419194	.	+	2	ID=LotjaGi4g1v0430000.1.CDS.3;Parent=LotjaGi4g1v0430000.1
LjG1.1_chr4	PGSB	exon	80418854	80419893	.	+	.	ID=LotjaGi4g1v0430000.1.exon.3;Parent=LotjaGi4g1v0430000.1
LjG1.1_chr4	PGSB	three_prime_UTR	80419195	80419893	.	+	.	ID=LotjaGi4g1v0430000.1.three_prime_UTR.2;Parent=LotjaGi4g1v0430000.1
LjG1.1_chr4	PGSB	mRNA	80417533	80419194	.	+	.	ID=LotjaGi4g1v0430000.2;Parent=LotjaGi4g1v0430000
LjG1.1_chr4	PGSB	five_prime_UTR	80417533	80417589	.	+	.	ID=LotjaGi4g1v0430000.2.five_prime_UTR.1;Parent=LotjaGi4g1v0430000.2
LjG1.1_chr4	PGSB	exon	80417533	80417614	.	+	.	ID=LotjaGi4g1v0430000.2.exon.1;Parent=LotjaGi4g1v0430000.2
LjG1.1_chr4	PGSB	CDS	80417590	80417614	.	+	0	ID=LotjaGi4g1v0430000.2.CDS.1;Parent=LotjaGi4g1v0430000.2
LjG1.1_chr4	PGSB	exon	80418854	80419008	.	+	.	ID=LotjaGi4g1v0430000.2.exon.2;Parent=LotjaGi4g1v0430000.2
LjG1.1_chr4	PGSB	CDS	80418854	80419008	.	+	2	ID=LotjaGi4g1v0430000.2.CDS.2;Parent=LotjaGi4g1v0430000.2
LjG1.1_chr4	PGSB	exon	80419060	80419194	.	+	.	ID=LotjaGi4g1v0430000.2.exon.3;Parent=LotjaGi4g1v0430000.2
LjG1.1_chr4	PGSB	CDS	80419060	80419194	.	+	0	ID=LotjaGi4g1v0430000.2.CDS.3;Parent=LotjaGi4g1v0430000.2
LjG1.1_chr4	PGSB	mRNA	80417533	80419194	.	+	.	ID=LotjaGi4g1v0430000.3;Parent=LotjaGi4g1v0430000
LjG1.1_chr4	PGSB	exon	80417533	80417614	.	+	.	ID=LotjaGi4g1v0430000.3.exon.1;Parent=LotjaGi4g1v0430000.3
LjG1.1_chr4	PGSB	CDS	80417590	80417614	.	+	0	ID=LotjaGi4g1v0430000.3.CDS.1;Parent=LotjaGi4g1v0430000.3
LjG1.1_chr4	PGSB	exon	80418854	80419194	.	+	.	ID=LotjaGi4g1v0430000.3.exon.2;Parent=LotjaGi4g1v0430000.3
LjG1.1_chr4	PGSB	CDS	80418854	80419194	.	+	2	ID=LotjaGi4g1v0430000.3.CDS.2;Parent=LotjaGi4g1v0430000.3
###
LjG1.1_chr4	PGSB	gene	80423025	80426685	.	-	.	ID=LotjaGi4g1v0430100
LjG1.1_chr4	PGSB	mRNA	80423025	80426685	.	-	.	ID=LotjaGi4g1v0430100.1;Parent=LotjaGi4g1v0430100
LjG1.1_chr4	PGSB	three_prime_UTR	80423025	80423511	.	-	.	ID=LotjaGi4g1v0430100.1.three_prime_UTR.1;Parent=LotjaGi4g1v0430100.1
LjG1.1_chr4	PGSB	exon	80423025	80424502	.	-	.	ID=LotjaGi4g1v0430100.1.exon.1;Parent=LotjaGi4g1v0430100.1
LjG1.1_chr4	PGSB	CDS	80423512	80424502	.	-	1	ID=LotjaGi4g1v0430100.1.CDS.1;Parent=LotjaGi4g1v0430100.1
LjG1.1_chr4	PGSB	exon	80425709	80425869	.	-	.	ID=LotjaGi4g1v0430100.1.exon.2;Parent=LotjaGi4g1v0430100.1
LjG1.1_chr4	PGSB	CDS	80425709	80425869	.	-	0	ID=LotjaGi4g1v0430100.1.CDS.2;Parent=LotjaGi4g1v0430100.1
LjG1.1_chr4	PGSB	exon	80426008	80426139	.	-	.	ID=LotjaGi4g1v0430100.1.exon.3;Parent=LotjaGi4g1v0430100.1
LjG1.1_chr4	PGSB	CDS	80426008	80426139	.	-	0	ID=LotjaGi4g1v0430100.1.CDS.3;Parent=LotjaGi4g1v0430100.1
LjG1.1_chr4	PGSB	CDS	80426244	80426417	.	-	0	ID=LotjaGi4g1v0430100.1.CDS.4;Parent=LotjaGi4g1v0430100.1
LjG1.1_chr4	PGSB	exon	80426244	80426685	.	-	.	ID=LotjaGi4g1v0430100.1.exon.4;Parent=LotjaGi4g1v0430100.1
LjG1.1_chr4	PGSB	five_prime_UTR	80426418	80426685	.	-	.	ID=LotjaGi4g1v0430100.1.five_prime_UTR.2;Parent=LotjaGi4g1v0430100.1
LjG1.1_chr4	PGSB	mRNA	80423092	80426685	.	-	.	ID=LotjaGi4g1v0430100.2;Parent=LotjaGi4g1v0430100
LjG1.1_chr4	PGSB	three_prime_UTR	80423092	80423511	.	-	.	ID=LotjaGi4g1v0430100.2.three_prime_UTR.1;Parent=LotjaGi4g1v0430100.2
LjG1.1_chr4	PGSB	exon	80423092	80424502	.	-	.	ID=LotjaGi4g1v0430100.2.exon.1;Parent=LotjaGi4g1v0430100.2
LjG1.1_chr4	PGSB	CDS	80423512	80424502	.	-	1	ID=LotjaGi4g1v0430100.2.CDS.1;Parent=LotjaGi4g1v0430100.2
LjG1.1_chr4	PGSB	exon	80425709	80425869	.	-	.	ID=LotjaGi4g1v0430100.2.exon.2;Parent=LotjaGi4g1v0430100.2
LjG1.1_chr4	PGSB	CDS	80425709	80425869	.	-	0	ID=LotjaGi4g1v0430100.2.CDS.2;Parent=LotjaGi4g1v0430100.2
LjG1.1_chr4	PGSB	CDS	80426008	80426109	.	-	0	ID=LotjaGi4g1v0430100.2.CDS.3;Parent=LotjaGi4g1v0430100.2
LjG1.1_chr4	PGSB	exon	80426008	80426685	.	-	.	ID=LotjaGi4g1v0430100.2.exon.3;Parent=LotjaGi4g1v0430100.2
LjG1.1_chr4	PGSB	five_prime_UTR	80426110	80426685	.	-	.	ID=LotjaGi4g1v0430100.2.five_prime_UTR.2;Parent=LotjaGi4g1v0430100.2
LjG1.1_chr4	PGSB	mRNA	80423115	80426601	.	-	.	ID=LotjaGi4g1v0430100.3;Parent=LotjaGi4g1v0430100
LjG1.1_chr4	PGSB	three_prime_UTR	80423115	80423511	.	-	.	ID=LotjaGi4g1v0430100.3.three_prime_UTR.1;Parent=LotjaGi4g1v0430100.3
LjG1.1_chr4	PGSB	exon	80423115	80424502	.	-	.	ID=LotjaGi4g1v0430100.3.exon.1;Parent=LotjaGi4g1v0430100.3
LjG1.1_chr4	PGSB	CDS	80423512	80424502	.	-	1	ID=LotjaGi4g1v0430100.3.CDS.1;Parent=LotjaGi4g1v0430100.3
LjG1.1_chr4	PGSB	exon	80425709	80425869	.	-	.	ID=LotjaGi4g1v0430100.3.exon.2;Parent=LotjaGi4g1v0430100.3
LjG1.1_chr4	PGSB	CDS	80425709	80425869	.	-	0	ID=LotjaGi4g1v0430100.3.CDS.2;Parent=LotjaGi4g1v0430100.3
LjG1.1_chr4	PGSB	exon	80426008	80426139	.	-	.	ID=LotjaGi4g1v0430100.3.exon.3;Parent=LotjaGi4g1v0430100.3
LjG1.1_chr4	PGSB	CDS	80426008	80426139	.	-	0	ID=LotjaGi4g1v0430100.3.CDS.3;Parent=LotjaGi4g1v0430100.3
LjG1.1_chr4	PGSB	CDS	80426244	80426417	.	-	0	ID=LotjaGi4g1v0430100.3.CDS.4;Parent=LotjaGi4g1v0430100.3
LjG1.1_chr4	PGSB	exon	80426244	80426462	.	-	.	ID=LotjaGi4g1v0430100.3.exon.4;Parent=LotjaGi4g1v0430100.3
LjG1.1_chr4	PGSB	five_prime_UTR	80426418	80426462	.	-	.	ID=LotjaGi4g1v0430100.3.five_prime_UTR.2;Parent=LotjaGi4g1v0430100.3
LjG1.1_chr4	PGSB	exon	80426543	80426601	.	-	.	ID=LotjaGi4g1v0430100.3.exon.5;Parent=LotjaGi4g1v0430100.3
LjG1.1_chr4	PGSB	five_prime_UTR	80426543	80426601	.	-	.	ID=LotjaGi4g1v0430100.3.five_prime_UTR.3;Parent=LotjaGi4g1v0430100.3
###
LjG1.1_chr4	PGSB	gene	80439864	80444256	.	+	.	ID=LotjaGi4g1v0430200
LjG1.1_chr4	PGSB	mRNA	80439864	80444256	.	+	.	ID=LotjaGi4g1v0430200.1;Parent=LotjaGi4g1v0430200
LjG1.1_chr4	PGSB	five_prime_UTR	80439864	80440025	.	+	.	ID=LotjaGi4g1v0430200.1.five_prime_UTR.1;Parent=LotjaGi4g1v0430200.1
LjG1.1_chr4	PGSB	exon	80439864	80440103	.	+	.	ID=LotjaGi4g1v0430200.1.exon.1;Parent=LotjaGi4g1v0430200.1
LjG1.1_chr4	PGSB	CDS	80440026	80440103	.	+	0	ID=LotjaGi4g1v0430200.1.CDS.1;Parent=LotjaGi4g1v0430200.1
LjG1.1_chr4	PGSB	exon	80440191	80440275	.	+	.	ID=LotjaGi4g1v0430200.1.exon.2;Parent=LotjaGi4g1v0430200.1
LjG1.1_chr4	PGSB	CDS	80440191	80440275	.	+	0	ID=LotjaGi4g1v0430200.1.CDS.2;Parent=LotjaGi4g1v0430200.1
LjG1.1_chr4	PGSB	exon	80440424	80440500	.	+	.	ID=LotjaGi4g1v0430200.1.exon.3;Parent=LotjaGi4g1v0430200.1
LjG1.1_chr4	PGSB	CDS	80440424	80440500	.	+	2	ID=LotjaGi4g1v0430200.1.CDS.3;Parent=LotjaGi4g1v0430200.1
LjG1.1_chr4	PGSB	exon	80440600	80440624	.	+	.	ID=LotjaGi4g1v0430200.1.exon.4;Parent=LotjaGi4g1v0430200.1
LjG1.1_chr4	PGSB	CDS	80440600	80440624	.	+	0	ID=LotjaGi4g1v0430200.1.CDS.4;Parent=LotjaGi4g1v0430200.1
LjG1.1_chr4	PGSB	exon	80440730	80440844	.	+	.	ID=LotjaGi4g1v0430200.1.exon.5;Parent=LotjaGi4g1v0430200.1
LjG1.1_chr4	PGSB	CDS	80440730	80440844	.	+	2	ID=LotjaGi4g1v0430200.1.CDS.5;Parent=LotjaGi4g1v0430200.1
LjG1.1_chr4	PGSB	exon	80440934	80441000	.	+	.	ID=LotjaGi4g1v0430200.1.exon.6;Parent=LotjaGi4g1v0430200.1
LjG1.1_chr4	PGSB	CDS	80440934	80441000	.	+	1	ID=LotjaGi4g1v0430200.1.CDS.6;Parent=LotjaGi4g1v0430200.1
LjG1.1_chr4	PGSB	exon	80441794	80441887	.	+	.	ID=LotjaGi4g1v0430200.1.exon.7;Parent=LotjaGi4g1v0430200.1
LjG1.1_chr4	PGSB	CDS	80441794	80441887	.	+	0	ID=LotjaGi4g1v0430200.1.CDS.7;Parent=LotjaGi4g1v0430200.1
LjG1.1_chr4	PGSB	exon	80442545	80442729	.	+	.	ID=LotjaGi4g1v0430200.1.exon.8;Parent=LotjaGi4g1v0430200.1
LjG1.1_chr4	PGSB	CDS	80442545	80442729	.	+	2	ID=LotjaGi4g1v0430200.1.CDS.8;Parent=LotjaGi4g1v0430200.1
LjG1.1_chr4	PGSB	exon	80442926	80443150	.	+	.	ID=LotjaGi4g1v0430200.1.exon.9;Parent=LotjaGi4g1v0430200.1
LjG1.1_chr4	PGSB	CDS	80442926	80443150	.	+	0	ID=LotjaGi4g1v0430200.1.CDS.9;Parent=LotjaGi4g1v0430200.1
LjG1.1_chr4	PGSB	exon	80443226	80443342	.	+	.	ID=LotjaGi4g1v0430200.1.exon.10;Parent=LotjaGi4g1v0430200.1
LjG1.1_chr4	PGSB	CDS	80443226	80443342	.	+	0	ID=LotjaGi4g1v0430200.1.CDS.10;Parent=LotjaGi4g1v0430200.1
LjG1.1_chr4	PGSB	CDS	80443728	80443793	.	+	0	ID=LotjaGi4g1v0430200.1.CDS.11;Parent=LotjaGi4g1v0430200.1
LjG1.1_chr4	PGSB	exon	80443728	80444256	.	+	.	ID=LotjaGi4g1v0430200.1.exon.11;Parent=LotjaGi4g1v0430200.1
LjG1.1_chr4	PGSB	three_prime_UTR	80443794	80444256	.	+	.	ID=LotjaGi4g1v0430200.1.three_prime_UTR.2;Parent=LotjaGi4g1v0430200.1
###
LjG1.1_chr4	PGSB	gene	80445623	80447933	.	+	.	ID=LotjaGi4g1v0430300
LjG1.1_chr4	PGSB	mRNA	80445623	80447933	.	+	.	ID=LotjaGi4g1v0430300.1;Parent=LotjaGi4g1v0430300
LjG1.1_chr4	PGSB	five_prime_UTR	80445623	80445929	.	+	.	ID=LotjaGi4g1v0430300.1.five_prime_UTR.1;Parent=LotjaGi4g1v0430300.1
LjG1.1_chr4	PGSB	exon	80445623	80446306	.	+	.	ID=LotjaGi4g1v0430300.1.exon.1;Parent=LotjaGi4g1v0430300.1
LjG1.1_chr4	PGSB	CDS	80445930	80446306	.	+	0	ID=LotjaGi4g1v0430300.1.CDS.1;Parent=LotjaGi4g1v0430300.1
LjG1.1_chr4	PGSB	CDS	80446889	80447477	.	+	1	ID=LotjaGi4g1v0430300.1.CDS.2;Parent=LotjaGi4g1v0430300.1
LjG1.1_chr4	PGSB	exon	80446889	80447933	.	+	.	ID=LotjaGi4g1v0430300.1.exon.2;Parent=LotjaGi4g1v0430300.1
LjG1.1_chr4	PGSB	three_prime_UTR	80447478	80447933	.	+	.	ID=LotjaGi4g1v0430300.1.three_prime_UTR.2;Parent=LotjaGi4g1v0430300.1
###
LjG1.1_chr4	PGSB	gene	80450129	80458205	.	-	.	ID=LotjaGi4g1v0430400
LjG1.1_chr4	PGSB	mRNA	80450129	80458205	.	-	.	ID=LotjaGi4g1v0430400.1;Parent=LotjaGi4g1v0430400
LjG1.1_chr4	PGSB	three_prime_UTR	80450129	80450978	.	-	.	ID=LotjaGi4g1v0430400.1.three_prime_UTR.1;Parent=LotjaGi4g1v0430400.1
LjG1.1_chr4	PGSB	exon	80450129	80451122	.	-	.	ID=LotjaGi4g1v0430400.1.exon.1;Parent=LotjaGi4g1v0430400.1
LjG1.1_chr4	PGSB	CDS	80450979	80451122	.	-	0	ID=LotjaGi4g1v0430400.1.CDS.1;Parent=LotjaGi4g1v0430400.1
LjG1.1_chr4	PGSB	exon	80451347	80451553	.	-	.	ID=LotjaGi4g1v0430400.1.exon.2;Parent=LotjaGi4g1v0430400.1
LjG1.1_chr4	PGSB	CDS	80451347	80451553	.	-	0	ID=LotjaGi4g1v0430400.1.CDS.2;Parent=LotjaGi4g1v0430400.1
LjG1.1_chr4	PGSB	exon	80452357	80452483	.	-	.	ID=LotjaGi4g1v0430400.1.exon.3;Parent=LotjaGi4g1v0430400.1
LjG1.1_chr4	PGSB	CDS	80452357	80452483	.	-	1	ID=LotjaGi4g1v0430400.1.CDS.3;Parent=LotjaGi4g1v0430400.1
LjG1.1_chr4	PGSB	exon	80452875	80453077	.	-	.	ID=LotjaGi4g1v0430400.1.exon.4;Parent=LotjaGi4g1v0430400.1
LjG1.1_chr4	PGSB	CDS	80452875	80453077	.	-	0	ID=LotjaGi4g1v0430400.1.CDS.4;Parent=LotjaGi4g1v0430400.1
LjG1.1_chr4	PGSB	exon	80453365	80454150	.	-	.	ID=LotjaGi4g1v0430400.1.exon.5;Parent=LotjaGi4g1v0430400.1
LjG1.1_chr4	PGSB	CDS	80453365	80454150	.	-	0	ID=LotjaGi4g1v0430400.1.CDS.5;Parent=LotjaGi4g1v0430400.1
LjG1.1_chr4	PGSB	exon	80454562	80454631	.	-	.	ID=LotjaGi4g1v0430400.1.exon.6;Parent=LotjaGi4g1v0430400.1
LjG1.1_chr4	PGSB	CDS	80454562	80454631	.	-	1	ID=LotjaGi4g1v0430400.1.CDS.6;Parent=LotjaGi4g1v0430400.1
LjG1.1_chr4	PGSB	exon	80455033	80455136	.	-	.	ID=LotjaGi4g1v0430400.1.exon.7;Parent=LotjaGi4g1v0430400.1
LjG1.1_chr4	PGSB	CDS	80455033	80455136	.	-	0	ID=LotjaGi4g1v0430400.1.CDS.7;Parent=LotjaGi4g1v0430400.1
LjG1.1_chr4	PGSB	exon	80455219	80457795	.	-	.	ID=LotjaGi4g1v0430400.1.exon.8;Parent=LotjaGi4g1v0430400.1
LjG1.1_chr4	PGSB	CDS	80455219	80457795	.	-	0	ID=LotjaGi4g1v0430400.1.CDS.8;Parent=LotjaGi4g1v0430400.1
LjG1.1_chr4	PGSB	CDS	80457892	80458059	.	-	0	ID=LotjaGi4g1v0430400.1.CDS.9;Parent=LotjaGi4g1v0430400.1
LjG1.1_chr4	PGSB	exon	80457892	80458205	.	-	.	ID=LotjaGi4g1v0430400.1.exon.9;Parent=LotjaGi4g1v0430400.1
LjG1.1_chr4	PGSB	five_prime_UTR	80458060	80458205	.	-	.	ID=LotjaGi4g1v0430400.1.five_prime_UTR.2;Parent=LotjaGi4g1v0430400.1
###
LjG1.1_chr4	PGSB	gene	80462459	80467066	.	-	.	ID=LotjaGi4g1v0430500
LjG1.1_chr4	PGSB	mRNA	80462459	80467066	.	-	.	ID=LotjaGi4g1v0430500.1;Parent=LotjaGi4g1v0430500
LjG1.1_chr4	PGSB	three_prime_UTR	80462459	80462976	.	-	.	ID=LotjaGi4g1v0430500.1.three_prime_UTR.1;Parent=LotjaGi4g1v0430500.1
LjG1.1_chr4	PGSB	exon	80462459	80462991	.	-	.	ID=LotjaGi4g1v0430500.1.exon.1;Parent=LotjaGi4g1v0430500.1
LjG1.1_chr4	PGSB	CDS	80462977	80462991	.	-	0	ID=LotjaGi4g1v0430500.1.CDS.1;Parent=LotjaGi4g1v0430500.1
LjG1.1_chr4	PGSB	exon	80463771	80463983	.	-	.	ID=LotjaGi4g1v0430500.1.exon.2;Parent=LotjaGi4g1v0430500.1
LjG1.1_chr4	PGSB	CDS	80463771	80463983	.	-	0	ID=LotjaGi4g1v0430500.1.CDS.2;Parent=LotjaGi4g1v0430500.1
LjG1.1_chr4	PGSB	exon	80464575	80465134	.	-	.	ID=LotjaGi4g1v0430500.1.exon.3;Parent=LotjaGi4g1v0430500.1
LjG1.1_chr4	PGSB	CDS	80464575	80465134	.	-	2	ID=LotjaGi4g1v0430500.1.CDS.3;Parent=LotjaGi4g1v0430500.1
LjG1.1_chr4	PGSB	CDS	80466390	80466567	.	-	0	ID=LotjaGi4g1v0430500.1.CDS.4;Parent=LotjaGi4g1v0430500.1
LjG1.1_chr4	PGSB	exon	80466390	80467066	.	-	.	ID=LotjaGi4g1v0430500.1.exon.4;Parent=LotjaGi4g1v0430500.1
LjG1.1_chr4	PGSB	five_prime_UTR	80466568	80467066	.	-	.	ID=LotjaGi4g1v0430500.1.five_prime_UTR.2;Parent=LotjaGi4g1v0430500.1
LjG1.1_chr4	PGSB	mRNA	80463482	80466567	.	-	.	ID=LotjaGi4g1v0430500.2;Parent=LotjaGi4g1v0430500
LjG1.1_chr4	PGSB	exon	80463482	80463499	.	-	.	ID=LotjaGi4g1v0430500.2.exon.1;Parent=LotjaGi4g1v0430500.2
LjG1.1_chr4	PGSB	CDS	80463482	80463499	.	-	0	ID=LotjaGi4g1v0430500.2.CDS.1;Parent=LotjaGi4g1v0430500.2
LjG1.1_chr4	PGSB	exon	80463771	80463983	.	-	.	ID=LotjaGi4g1v0430500.2.exon.2;Parent=LotjaGi4g1v0430500.2
LjG1.1_chr4	PGSB	CDS	80463771	80463983	.	-	0	ID=LotjaGi4g1v0430500.2.CDS.2;Parent=LotjaGi4g1v0430500.2
LjG1.1_chr4	PGSB	exon	80464575	80465134	.	-	.	ID=LotjaGi4g1v0430500.2.exon.3;Parent=LotjaGi4g1v0430500.2
LjG1.1_chr4	PGSB	CDS	80464575	80465134	.	-	2	ID=LotjaGi4g1v0430500.2.CDS.3;Parent=LotjaGi4g1v0430500.2
LjG1.1_chr4	PGSB	exon	80466390	80466567	.	-	.	ID=LotjaGi4g1v0430500.2.exon.4;Parent=LotjaGi4g1v0430500.2
LjG1.1_chr4	PGSB	CDS	80466390	80466567	.	-	0	ID=LotjaGi4g1v0430500.2.CDS.4;Parent=LotjaGi4g1v0430500.2
LjG1.1_chr4	PGSB	mRNA	80463482	80466567	.	-	.	ID=LotjaGi4g1v0430500.3;Parent=LotjaGi4g1v0430500
LjG1.1_chr4	PGSB	exon	80463482	80463499	.	-	.	ID=LotjaGi4g1v0430500.3.exon.1;Parent=LotjaGi4g1v0430500.3
LjG1.1_chr4	PGSB	CDS	80463482	80463499	.	-	0	ID=LotjaGi4g1v0430500.3.CDS.1;Parent=LotjaGi4g1v0430500.3
LjG1.1_chr4	PGSB	exon	80463771	80463983	.	-	.	ID=LotjaGi4g1v0430500.3.exon.2;Parent=LotjaGi4g1v0430500.3
LjG1.1_chr4	PGSB	CDS	80463771	80463983	.	-	0	ID=LotjaGi4g1v0430500.3.CDS.2;Parent=LotjaGi4g1v0430500.3
LjG1.1_chr4	PGSB	exon	80464575	80465168	.	-	.	ID=LotjaGi4g1v0430500.3.exon.3;Parent=LotjaGi4g1v0430500.3
LjG1.1_chr4	PGSB	CDS	80464575	80465168	.	-	0	ID=LotjaGi4g1v0430500.3.CDS.3;Parent=LotjaGi4g1v0430500.3
LjG1.1_chr4	PGSB	CDS	80465895	80465897	.	-	0	ID=LotjaGi4g1v0430500.3.CDS.4;Parent=LotjaGi4g1v0430500.3
LjG1.1_chr4	PGSB	exon	80465895	80465945	.	-	.	ID=LotjaGi4g1v0430500.3.exon.4;Parent=LotjaGi4g1v0430500.3
LjG1.1_chr4	PGSB	five_prime_UTR	80465898	80465945	.	-	.	ID=LotjaGi4g1v0430500.3.five_prime_UTR.1;Parent=LotjaGi4g1v0430500.3
LjG1.1_chr4	PGSB	exon	80466390	80466567	.	-	.	ID=LotjaGi4g1v0430500.3.exon.5;Parent=LotjaGi4g1v0430500.3
LjG1.1_chr4	PGSB	five_prime_UTR	80466390	80466567	.	-	.	ID=LotjaGi4g1v0430500.3.five_prime_UTR.2;Parent=LotjaGi4g1v0430500.3
LjG1.1_chr4	PGSB	mRNA	80463482	80466567	.	-	.	ID=LotjaGi4g1v0430500.4;Parent=LotjaGi4g1v0430500
LjG1.1_chr4	PGSB	exon	80463482	80463499	.	-	.	ID=LotjaGi4g1v0430500.4.exon.1;Parent=LotjaGi4g1v0430500.4
LjG1.1_chr4	PGSB	CDS	80463482	80463499	.	-	0	ID=LotjaGi4g1v0430500.4.CDS.1;Parent=LotjaGi4g1v0430500.4
LjG1.1_chr4	PGSB	exon	80463771	80463983	.	-	.	ID=LotjaGi4g1v0430500.4.exon.2;Parent=LotjaGi4g1v0430500.4
LjG1.1_chr4	PGSB	CDS	80463771	80463983	.	-	0	ID=LotjaGi4g1v0430500.4.CDS.2;Parent=LotjaGi4g1v0430500.4
LjG1.1_chr4	PGSB	CDS	80464575	80465165	.	-	0	ID=LotjaGi4g1v0430500.4.CDS.3;Parent=LotjaGi4g1v0430500.4
LjG1.1_chr4	PGSB	exon	80464575	80465256	.	-	.	ID=LotjaGi4g1v0430500.4.exon.3;Parent=LotjaGi4g1v0430500.4
LjG1.1_chr4	PGSB	five_prime_UTR	80465166	80465256	.	-	.	ID=LotjaGi4g1v0430500.4.five_prime_UTR.1;Parent=LotjaGi4g1v0430500.4
LjG1.1_chr4	PGSB	exon	80465669	80465700	.	-	.	ID=LotjaGi4g1v0430500.4.exon.4;Parent=LotjaGi4g1v0430500.4
LjG1.1_chr4	PGSB	five_prime_UTR	80465669	80465700	.	-	.	ID=LotjaGi4g1v0430500.4.five_prime_UTR.2;Parent=LotjaGi4g1v0430500.4
LjG1.1_chr4	PGSB	exon	80465895	80465945	.	-	.	ID=LotjaGi4g1v0430500.4.exon.5;Parent=LotjaGi4g1v0430500.4
LjG1.1_chr4	PGSB	five_prime_UTR	80465895	80465945	.	-	.	ID=LotjaGi4g1v0430500.4.five_prime_UTR.3;Parent=LotjaGi4g1v0430500.4
LjG1.1_chr4	PGSB	exon	80466390	80466567	.	-	.	ID=LotjaGi4g1v0430500.4.exon.6;Parent=LotjaGi4g1v0430500.4
LjG1.1_chr4	PGSB	five_prime_UTR	80466390	80466567	.	-	.	ID=LotjaGi4g1v0430500.4.five_prime_UTR.4;Parent=LotjaGi4g1v0430500.4
LjG1.1_chr4	PGSB	mRNA	80463759	80466567	.	-	.	ID=LotjaGi4g1v0430500.5;Parent=LotjaGi4g1v0430500
LjG1.1_chr4	PGSB	exon	80463759	80463983	.	-	.	ID=LotjaGi4g1v0430500.5.exon.1;Parent=LotjaGi4g1v0430500.5
LjG1.1_chr4	PGSB	CDS	80463759	80463983	.	-	0	ID=LotjaGi4g1v0430500.5.CDS.1;Parent=LotjaGi4g1v0430500.5
LjG1.1_chr4	PGSB	exon	80464575	80465134	.	-	.	ID=LotjaGi4g1v0430500.5.exon.2;Parent=LotjaGi4g1v0430500.5
LjG1.1_chr4	PGSB	CDS	80464575	80465134	.	-	2	ID=LotjaGi4g1v0430500.5.CDS.2;Parent=LotjaGi4g1v0430500.5
LjG1.1_chr4	PGSB	exon	80466390	80466567	.	-	.	ID=LotjaGi4g1v0430500.5.exon.3;Parent=LotjaGi4g1v0430500.5
LjG1.1_chr4	PGSB	CDS	80466390	80466567	.	-	0	ID=LotjaGi4g1v0430500.5.CDS.3;Parent=LotjaGi4g1v0430500.5
###
LjG1.1_chr4	PGSB	gene	80474712	80481748	.	+	.	ID=LotjaGi4g1v0430600
LjG1.1_chr4	PGSB	mRNA	80474712	80481748	.	+	.	ID=LotjaGi4g1v0430600.1;Parent=LotjaGi4g1v0430600
LjG1.1_chr4	PGSB	five_prime_UTR	80474712	80474932	.	+	.	ID=LotjaGi4g1v0430600.1.five_prime_UTR.1;Parent=LotjaGi4g1v0430600.1
LjG1.1_chr4	PGSB	exon	80474712	80475065	.	+	.	ID=LotjaGi4g1v0430600.1.exon.1;Parent=LotjaGi4g1v0430600.1
LjG1.1_chr4	PGSB	CDS	80474933	80475065	.	+	0	ID=LotjaGi4g1v0430600.1.CDS.1;Parent=LotjaGi4g1v0430600.1
LjG1.1_chr4	PGSB	exon	80476195	80476533	.	+	.	ID=LotjaGi4g1v0430600.1.exon.2;Parent=LotjaGi4g1v0430600.1
LjG1.1_chr4	PGSB	CDS	80476195	80476533	.	+	2	ID=LotjaGi4g1v0430600.1.CDS.2;Parent=LotjaGi4g1v0430600.1
LjG1.1_chr4	PGSB	exon	80476609	80476770	.	+	.	ID=LotjaGi4g1v0430600.1.exon.3;Parent=LotjaGi4g1v0430600.1
LjG1.1_chr4	PGSB	CDS	80476609	80476770	.	+	2	ID=LotjaGi4g1v0430600.1.CDS.3;Parent=LotjaGi4g1v0430600.1
LjG1.1_chr4	PGSB	exon	80477221	80477561	.	+	.	ID=LotjaGi4g1v0430600.1.exon.4;Parent=LotjaGi4g1v0430600.1
LjG1.1_chr4	PGSB	CDS	80477221	80477561	.	+	2	ID=LotjaGi4g1v0430600.1.CDS.4;Parent=LotjaGi4g1v0430600.1
LjG1.1_chr4	PGSB	exon	80477826	80478324	.	+	.	ID=LotjaGi4g1v0430600.1.exon.5;Parent=LotjaGi4g1v0430600.1
LjG1.1_chr4	PGSB	CDS	80477826	80478324	.	+	0	ID=LotjaGi4g1v0430600.1.CDS.5;Parent=LotjaGi4g1v0430600.1
LjG1.1_chr4	PGSB	exon	80478442	80478474	.	+	.	ID=LotjaGi4g1v0430600.1.exon.6;Parent=LotjaGi4g1v0430600.1
LjG1.1_chr4	PGSB	CDS	80478442	80478474	.	+	2	ID=LotjaGi4g1v0430600.1.CDS.6;Parent=LotjaGi4g1v0430600.1
LjG1.1_chr4	PGSB	CDS	80478633	80479150	.	+	2	ID=LotjaGi4g1v0430600.1.CDS.7;Parent=LotjaGi4g1v0430600.1
LjG1.1_chr4	PGSB	exon	80478633	80481748	.	+	.	ID=LotjaGi4g1v0430600.1.exon.7;Parent=LotjaGi4g1v0430600.1
LjG1.1_chr4	PGSB	three_prime_UTR	80479151	80481748	.	+	.	ID=LotjaGi4g1v0430600.1.three_prime_UTR.2;Parent=LotjaGi4g1v0430600.1
###
LjG1.1_chr4	PGSB	gene	80474712	80483505	.	-	.	ID=LotjaGi4g1v0430700
LjG1.1_chr4	PGSB	mRNA	80474712	80483505	.	-	.	ID=LotjaGi4g1v0430700.1;Parent=LotjaGi4g1v0430700
LjG1.1_chr4	PGSB	three_prime_UTR	80474712	80480358	.	-	.	ID=LotjaGi4g1v0430700.1.three_prime_UTR.1;Parent=LotjaGi4g1v0430700.1
LjG1.1_chr4	PGSB	exon	80474712	80480763	.	-	.	ID=LotjaGi4g1v0430700.1.exon.1;Parent=LotjaGi4g1v0430700.1
LjG1.1_chr4	PGSB	CDS	80480359	80480763	.	-	0	ID=LotjaGi4g1v0430700.1.CDS.1;Parent=LotjaGi4g1v0430700.1
LjG1.1_chr4	PGSB	CDS	80480854	80481159	.	-	0	ID=LotjaGi4g1v0430700.1.CDS.2;Parent=LotjaGi4g1v0430700.1
LjG1.1_chr4	PGSB	exon	80480854	80481175	.	-	.	ID=LotjaGi4g1v0430700.1.exon.2;Parent=LotjaGi4g1v0430700.1
LjG1.1_chr4	PGSB	five_prime_UTR	80481160	80481175	.	-	.	ID=LotjaGi4g1v0430700.1.five_prime_UTR.2;Parent=LotjaGi4g1v0430700.1
LjG1.1_chr4	PGSB	exon	80483083	80483505	.	-	.	ID=LotjaGi4g1v0430700.1.exon.3;Parent=LotjaGi4g1v0430700.1
LjG1.1_chr4	PGSB	five_prime_UTR	80483083	80483505	.	-	.	ID=LotjaGi4g1v0430700.1.five_prime_UTR.3;Parent=LotjaGi4g1v0430700.1
###
LjG1.1_chr4	PGSB	gene	80495916	80504633	.	+	.	ID=LotjaGi4g1v0430800
LjG1.1_chr4	PGSB	mRNA	80495916	80504633	.	+	.	ID=LotjaGi4g1v0430800.1;Parent=LotjaGi4g1v0430800
LjG1.1_chr4	PGSB	five_prime_UTR	80495916	80496573	.	+	.	ID=LotjaGi4g1v0430800.1.five_prime_UTR.1;Parent=LotjaGi4g1v0430800.1
LjG1.1_chr4	PGSB	exon	80495916	80497231	.	+	.	ID=LotjaGi4g1v0430800.1.exon.1;Parent=LotjaGi4g1v0430800.1
LjG1.1_chr4	PGSB	CDS	80496574	80497231	.	+	0	ID=LotjaGi4g1v0430800.1.CDS.1;Parent=LotjaGi4g1v0430800.1
LjG1.1_chr4	PGSB	exon	80497371	80497530	.	+	.	ID=LotjaGi4g1v0430800.1.exon.2;Parent=LotjaGi4g1v0430800.1
LjG1.1_chr4	PGSB	CDS	80497371	80497530	.	+	2	ID=LotjaGi4g1v0430800.1.CDS.2;Parent=LotjaGi4g1v0430800.1
LjG1.1_chr4	PGSB	exon	80497796	80497844	.	+	.	ID=LotjaGi4g1v0430800.1.exon.3;Parent=LotjaGi4g1v0430800.1
LjG1.1_chr4	PGSB	CDS	80497796	80497844	.	+	1	ID=LotjaGi4g1v0430800.1.CDS.3;Parent=LotjaGi4g1v0430800.1
LjG1.1_chr4	PGSB	exon	80498413	80498526	.	+	.	ID=LotjaGi4g1v0430800.1.exon.4;Parent=LotjaGi4g1v0430800.1
LjG1.1_chr4	PGSB	CDS	80498413	80498526	.	+	0	ID=LotjaGi4g1v0430800.1.CDS.4;Parent=LotjaGi4g1v0430800.1
LjG1.1_chr4	PGSB	exon	80499802	80500224	.	+	.	ID=LotjaGi4g1v0430800.1.exon.5;Parent=LotjaGi4g1v0430800.1
LjG1.1_chr4	PGSB	CDS	80499802	80500224	.	+	0	ID=LotjaGi4g1v0430800.1.CDS.5;Parent=LotjaGi4g1v0430800.1
LjG1.1_chr4	PGSB	exon	80500465	80500851	.	+	.	ID=LotjaGi4g1v0430800.1.exon.6;Parent=LotjaGi4g1v0430800.1
LjG1.1_chr4	PGSB	CDS	80500465	80500851	.	+	0	ID=LotjaGi4g1v0430800.1.CDS.6;Parent=LotjaGi4g1v0430800.1
LjG1.1_chr4	PGSB	exon	80500949	80501044	.	+	.	ID=LotjaGi4g1v0430800.1.exon.7;Parent=LotjaGi4g1v0430800.1
LjG1.1_chr4	PGSB	CDS	80500949	80501044	.	+	0	ID=LotjaGi4g1v0430800.1.CDS.7;Parent=LotjaGi4g1v0430800.1
LjG1.1_chr4	PGSB	exon	80501199	80501314	.	+	.	ID=LotjaGi4g1v0430800.1.exon.8;Parent=LotjaGi4g1v0430800.1
LjG1.1_chr4	PGSB	CDS	80501199	80501314	.	+	0	ID=LotjaGi4g1v0430800.1.CDS.8;Parent=LotjaGi4g1v0430800.1
LjG1.1_chr4	PGSB	exon	80501670	80501837	.	+	.	ID=LotjaGi4g1v0430800.1.exon.9;Parent=LotjaGi4g1v0430800.1
LjG1.1_chr4	PGSB	CDS	80501670	80501837	.	+	1	ID=LotjaGi4g1v0430800.1.CDS.9;Parent=LotjaGi4g1v0430800.1
LjG1.1_chr4	PGSB	exon	80501952	80502111	.	+	.	ID=LotjaGi4g1v0430800.1.exon.10;Parent=LotjaGi4g1v0430800.1
LjG1.1_chr4	PGSB	CDS	80501952	80502111	.	+	1	ID=LotjaGi4g1v0430800.1.CDS.10;Parent=LotjaGi4g1v0430800.1
LjG1.1_chr4	PGSB	exon	80502243	80502440	.	+	.	ID=LotjaGi4g1v0430800.1.exon.11;Parent=LotjaGi4g1v0430800.1
LjG1.1_chr4	PGSB	CDS	80502243	80502440	.	+	0	ID=LotjaGi4g1v0430800.1.CDS.11;Parent=LotjaGi4g1v0430800.1
LjG1.1_chr4	PGSB	exon	80502581	80502709	.	+	.	ID=LotjaGi4g1v0430800.1.exon.12;Parent=LotjaGi4g1v0430800.1
LjG1.1_chr4	PGSB	CDS	80502581	80502709	.	+	0	ID=LotjaGi4g1v0430800.1.CDS.12;Parent=LotjaGi4g1v0430800.1
LjG1.1_chr4	PGSB	exon	80502868	80502946	.	+	.	ID=LotjaGi4g1v0430800.1.exon.13;Parent=LotjaGi4g1v0430800.1
LjG1.1_chr4	PGSB	CDS	80502868	80502946	.	+	0	ID=LotjaGi4g1v0430800.1.CDS.13;Parent=LotjaGi4g1v0430800.1
LjG1.1_chr4	PGSB	CDS	80503150	80503259	.	+	2	ID=LotjaGi4g1v0430800.1.CDS.14;Parent=LotjaGi4g1v0430800.1
LjG1.1_chr4	PGSB	exon	80503150	80504633	.	+	.	ID=LotjaGi4g1v0430800.1.exon.14;Parent=LotjaGi4g1v0430800.1
LjG1.1_chr4	PGSB	three_prime_UTR	80503260	80504633	.	+	.	ID=LotjaGi4g1v0430800.1.three_prime_UTR.2;Parent=LotjaGi4g1v0430800.1
LjG1.1_chr4	PGSB	mRNA	80496574	80503259	.	+	.	ID=LotjaGi4g1v0430800.2;Parent=LotjaGi4g1v0430800
LjG1.1_chr4	PGSB	exon	80496574	80496971	.	+	.	ID=LotjaGi4g1v0430800.2.exon.1;Parent=LotjaGi4g1v0430800.2
LjG1.1_chr4	PGSB	CDS	80496574	80496971	.	+	0	ID=LotjaGi4g1v0430800.2.CDS.1;Parent=LotjaGi4g1v0430800.2
LjG1.1_chr4	PGSB	exon	80497032	80497231	.	+	.	ID=LotjaGi4g1v0430800.2.exon.2;Parent=LotjaGi4g1v0430800.2
LjG1.1_chr4	PGSB	CDS	80497032	80497231	.	+	1	ID=LotjaGi4g1v0430800.2.CDS.2;Parent=LotjaGi4g1v0430800.2
LjG1.1_chr4	PGSB	exon	80497371	80497530	.	+	.	ID=LotjaGi4g1v0430800.2.exon.3;Parent=LotjaGi4g1v0430800.2
LjG1.1_chr4	PGSB	CDS	80497371	80497530	.	+	2	ID=LotjaGi4g1v0430800.2.CDS.3;Parent=LotjaGi4g1v0430800.2
LjG1.1_chr4	PGSB	exon	80497796	80497844	.	+	.	ID=LotjaGi4g1v0430800.2.exon.4;Parent=LotjaGi4g1v0430800.2
LjG1.1_chr4	PGSB	CDS	80497796	80497844	.	+	1	ID=LotjaGi4g1v0430800.2.CDS.4;Parent=LotjaGi4g1v0430800.2
LjG1.1_chr4	PGSB	exon	80498413	80498526	.	+	.	ID=LotjaGi4g1v0430800.2.exon.5;Parent=LotjaGi4g1v0430800.2
LjG1.1_chr4	PGSB	CDS	80498413	80498526	.	+	0	ID=LotjaGi4g1v0430800.2.CDS.5;Parent=LotjaGi4g1v0430800.2
LjG1.1_chr4	PGSB	exon	80499802	80500224	.	+	.	ID=LotjaGi4g1v0430800.2.exon.6;Parent=LotjaGi4g1v0430800.2
LjG1.1_chr4	PGSB	CDS	80499802	80500224	.	+	0	ID=LotjaGi4g1v0430800.2.CDS.6;Parent=LotjaGi4g1v0430800.2
LjG1.1_chr4	PGSB	exon	80500465	80500851	.	+	.	ID=LotjaGi4g1v0430800.2.exon.7;Parent=LotjaGi4g1v0430800.2
LjG1.1_chr4	PGSB	CDS	80500465	80500851	.	+	0	ID=LotjaGi4g1v0430800.2.CDS.7;Parent=LotjaGi4g1v0430800.2
LjG1.1_chr4	PGSB	exon	80500949	80501044	.	+	.	ID=LotjaGi4g1v0430800.2.exon.8;Parent=LotjaGi4g1v0430800.2
LjG1.1_chr4	PGSB	CDS	80500949	80501044	.	+	0	ID=LotjaGi4g1v0430800.2.CDS.8;Parent=LotjaGi4g1v0430800.2
LjG1.1_chr4	PGSB	exon	80501199	80501314	.	+	.	ID=LotjaGi4g1v0430800.2.exon.9;Parent=LotjaGi4g1v0430800.2
LjG1.1_chr4	PGSB	CDS	80501199	80501314	.	+	0	ID=LotjaGi4g1v0430800.2.CDS.9;Parent=LotjaGi4g1v0430800.2
LjG1.1_chr4	PGSB	exon	80501670	80501837	.	+	.	ID=LotjaGi4g1v0430800.2.exon.10;Parent=LotjaGi4g1v0430800.2
LjG1.1_chr4	PGSB	CDS	80501670	80501837	.	+	1	ID=LotjaGi4g1v0430800.2.CDS.10;Parent=LotjaGi4g1v0430800.2
LjG1.1_chr4	PGSB	exon	80501952	80502111	.	+	.	ID=LotjaGi4g1v0430800.2.exon.11;Parent=LotjaGi4g1v0430800.2
LjG1.1_chr4	PGSB	CDS	80501952	80502111	.	+	1	ID=LotjaGi4g1v0430800.2.CDS.11;Parent=LotjaGi4g1v0430800.2
LjG1.1_chr4	PGSB	exon	80502243	80502440	.	+	.	ID=LotjaGi4g1v0430800.2.exon.12;Parent=LotjaGi4g1v0430800.2
LjG1.1_chr4	PGSB	CDS	80502243	80502440	.	+	0	ID=LotjaGi4g1v0430800.2.CDS.12;Parent=LotjaGi4g1v0430800.2
LjG1.1_chr4	PGSB	exon	80502581	80502709	.	+	.	ID=LotjaGi4g1v0430800.2.exon.13;Parent=LotjaGi4g1v0430800.2
LjG1.1_chr4	PGSB	CDS	80502581	80502709	.	+	0	ID=LotjaGi4g1v0430800.2.CDS.13;Parent=LotjaGi4g1v0430800.2
LjG1.1_chr4	PGSB	exon	80502868	80502946	.	+	.	ID=LotjaGi4g1v0430800.2.exon.14;Parent=LotjaGi4g1v0430800.2
LjG1.1_chr4	PGSB	CDS	80502868	80502946	.	+	0	ID=LotjaGi4g1v0430800.2.CDS.14;Parent=LotjaGi4g1v0430800.2
LjG1.1_chr4	PGSB	exon	80503150	80503259	.	+	.	ID=LotjaGi4g1v0430800.2.exon.15;Parent=LotjaGi4g1v0430800.2
LjG1.1_chr4	PGSB	CDS	80503150	80503259	.	+	2	ID=LotjaGi4g1v0430800.2.CDS.15;Parent=LotjaGi4g1v0430800.2
LjG1.1_chr4	PGSB	mRNA	80496574	80503259	.	+	.	ID=LotjaGi4g1v0430800.3;Parent=LotjaGi4g1v0430800
LjG1.1_chr4	PGSB	exon	80496574	80496961	.	+	.	ID=LotjaGi4g1v0430800.3.exon.1;Parent=LotjaGi4g1v0430800.3
LjG1.1_chr4	PGSB	CDS	80496574	80496961	.	+	0	ID=LotjaGi4g1v0430800.3.CDS.1;Parent=LotjaGi4g1v0430800.3
LjG1.1_chr4	PGSB	exon	80497016	80497231	.	+	.	ID=LotjaGi4g1v0430800.3.exon.2;Parent=LotjaGi4g1v0430800.3
LjG1.1_chr4	PGSB	CDS	80497016	80497231	.	+	2	ID=LotjaGi4g1v0430800.3.CDS.2;Parent=LotjaGi4g1v0430800.3
LjG1.1_chr4	PGSB	exon	80497371	80497530	.	+	.	ID=LotjaGi4g1v0430800.3.exon.3;Parent=LotjaGi4g1v0430800.3
LjG1.1_chr4	PGSB	CDS	80497371	80497530	.	+	2	ID=LotjaGi4g1v0430800.3.CDS.3;Parent=LotjaGi4g1v0430800.3
LjG1.1_chr4	PGSB	exon	80497796	80497844	.	+	.	ID=LotjaGi4g1v0430800.3.exon.4;Parent=LotjaGi4g1v0430800.3
LjG1.1_chr4	PGSB	CDS	80497796	80497844	.	+	1	ID=LotjaGi4g1v0430800.3.CDS.4;Parent=LotjaGi4g1v0430800.3
LjG1.1_chr4	PGSB	exon	80498413	80498526	.	+	.	ID=LotjaGi4g1v0430800.3.exon.5;Parent=LotjaGi4g1v0430800.3
LjG1.1_chr4	PGSB	CDS	80498413	80498526	.	+	0	ID=LotjaGi4g1v0430800.3.CDS.5;Parent=LotjaGi4g1v0430800.3
LjG1.1_chr4	PGSB	exon	80499802	80500224	.	+	.	ID=LotjaGi4g1v0430800.3.exon.6;Parent=LotjaGi4g1v0430800.3
LjG1.1_chr4	PGSB	CDS	80499802	80500224	.	+	0	ID=LotjaGi4g1v0430800.3.CDS.6;Parent=LotjaGi4g1v0430800.3
LjG1.1_chr4	PGSB	exon	80500465	80500851	.	+	.	ID=LotjaGi4g1v0430800.3.exon.7;Parent=LotjaGi4g1v0430800.3
LjG1.1_chr4	PGSB	CDS	80500465	80500851	.	+	0	ID=LotjaGi4g1v0430800.3.CDS.7;Parent=LotjaGi4g1v0430800.3
LjG1.1_chr4	PGSB	exon	80500949	80501044	.	+	.	ID=LotjaGi4g1v0430800.3.exon.8;Parent=LotjaGi4g1v0430800.3
LjG1.1_chr4	PGSB	CDS	80500949	80501044	.	+	0	ID=LotjaGi4g1v0430800.3.CDS.8;Parent=LotjaGi4g1v0430800.3
LjG1.1_chr4	PGSB	exon	80501199	80501314	.	+	.	ID=LotjaGi4g1v0430800.3.exon.9;Parent=LotjaGi4g1v0430800.3
LjG1.1_chr4	PGSB	CDS	80501199	80501314	.	+	0	ID=LotjaGi4g1v0430800.3.CDS.9;Parent=LotjaGi4g1v0430800.3
LjG1.1_chr4	PGSB	exon	80501670	80501837	.	+	.	ID=LotjaGi4g1v0430800.3.exon.10;Parent=LotjaGi4g1v0430800.3
LjG1.1_chr4	PGSB	CDS	80501670	80501837	.	+	1	ID=LotjaGi4g1v0430800.3.CDS.10;Parent=LotjaGi4g1v0430800.3
LjG1.1_chr4	PGSB	exon	80501952	80502111	.	+	.	ID=LotjaGi4g1v0430800.3.exon.11;Parent=LotjaGi4g1v0430800.3
LjG1.1_chr4	PGSB	CDS	80501952	80502111	.	+	1	ID=LotjaGi4g1v0430800.3.CDS.11;Parent=LotjaGi4g1v0430800.3
LjG1.1_chr4	PGSB	exon	80502243	80502440	.	+	.	ID=LotjaGi4g1v0430800.3.exon.12;Parent=LotjaGi4g1v0430800.3
LjG1.1_chr4	PGSB	CDS	80502243	80502440	.	+	0	ID=LotjaGi4g1v0430800.3.CDS.12;Parent=LotjaGi4g1v0430800.3
LjG1.1_chr4	PGSB	exon	80502581	80502709	.	+	.	ID=LotjaGi4g1v0430800.3.exon.13;Parent=LotjaGi4g1v0430800.3
LjG1.1_chr4	PGSB	CDS	80502581	80502709	.	+	0	ID=LotjaGi4g1v0430800.3.CDS.13;Parent=LotjaGi4g1v0430800.3
LjG1.1_chr4	PGSB	exon	80502868	80502946	.	+	.	ID=LotjaGi4g1v0430800.3.exon.14;Parent=LotjaGi4g1v0430800.3
LjG1.1_chr4	PGSB	CDS	80502868	80502946	.	+	0	ID=LotjaGi4g1v0430800.3.CDS.14;Parent=LotjaGi4g1v0430800.3
LjG1.1_chr4	PGSB	exon	80503150	80503259	.	+	.	ID=LotjaGi4g1v0430800.3.exon.15;Parent=LotjaGi4g1v0430800.3
LjG1.1_chr4	PGSB	CDS	80503150	80503259	.	+	2	ID=LotjaGi4g1v0430800.3.CDS.15;Parent=LotjaGi4g1v0430800.3
###
LjG1.1_chr4	PGSB	gene	80505208	80507267	.	+	.	ID=LotjaGi4g1v0430900
LjG1.1_chr4	PGSB	mRNA	80505208	80507267	.	+	.	ID=LotjaGi4g1v0430900.1;Parent=LotjaGi4g1v0430900
LjG1.1_chr4	PGSB	five_prime_UTR	80505208	80505562	.	+	.	ID=LotjaGi4g1v0430900.1.five_prime_UTR.1;Parent=LotjaGi4g1v0430900.1
LjG1.1_chr4	PGSB	exon	80505208	80507267	.	+	.	ID=LotjaGi4g1v0430900.1.exon.1;Parent=LotjaGi4g1v0430900.1
LjG1.1_chr4	PGSB	CDS	80505563	80506252	.	+	0	ID=LotjaGi4g1v0430900.1.CDS.1;Parent=LotjaGi4g1v0430900.1
LjG1.1_chr4	PGSB	three_prime_UTR	80506253	80507267	.	+	.	ID=LotjaGi4g1v0430900.1.three_prime_UTR.2;Parent=LotjaGi4g1v0430900.1
###
LjG1.1_chr4	PGSB	gene	80512833	80514580	.	-	.	ID=LotjaGi4g1v0431000
LjG1.1_chr4	PGSB	mRNA	80512833	80514543	.	-	.	ID=LotjaGi4g1v0431000.1;Parent=LotjaGi4g1v0431000
LjG1.1_chr4	PGSB	three_prime_UTR	80512833	80513237	.	-	.	ID=LotjaGi4g1v0431000.1.three_prime_UTR.1;Parent=LotjaGi4g1v0431000.1
LjG1.1_chr4	PGSB	exon	80512833	80514543	.	-	.	ID=LotjaGi4g1v0431000.1.exon.1;Parent=LotjaGi4g1v0431000.1
LjG1.1_chr4	PGSB	CDS	80513238	80514359	.	-	0	ID=LotjaGi4g1v0431000.1.CDS.1;Parent=LotjaGi4g1v0431000.1
LjG1.1_chr4	PGSB	five_prime_UTR	80514360	80514543	.	-	.	ID=LotjaGi4g1v0431000.1.five_prime_UTR.2;Parent=LotjaGi4g1v0431000.1
LjG1.1_chr4	PGSB	mRNA	80512833	80514580	.	-	.	ID=LotjaGi4g1v0431000.2;Parent=LotjaGi4g1v0431000
LjG1.1_chr4	PGSB	three_prime_UTR	80512833	80513087	.	-	.	ID=LotjaGi4g1v0431000.2.three_prime_UTR.1;Parent=LotjaGi4g1v0431000.2
LjG1.1_chr4	PGSB	exon	80512833	80513167	.	-	.	ID=LotjaGi4g1v0431000.2.exon.1;Parent=LotjaGi4g1v0431000.2
LjG1.1_chr4	PGSB	CDS	80513088	80513167	.	-	2	ID=LotjaGi4g1v0431000.2.CDS.1;Parent=LotjaGi4g1v0431000.2
LjG1.1_chr4	PGSB	CDS	80513303	80514359	.	-	0	ID=LotjaGi4g1v0431000.2.CDS.2;Parent=LotjaGi4g1v0431000.2
LjG1.1_chr4	PGSB	exon	80513303	80514580	.	-	.	ID=LotjaGi4g1v0431000.2.exon.2;Parent=LotjaGi4g1v0431000.2
LjG1.1_chr4	PGSB	five_prime_UTR	80514360	80514580	.	-	.	ID=LotjaGi4g1v0431000.2.five_prime_UTR.2;Parent=LotjaGi4g1v0431000.2
###
LjG1.1_chr4	PGSB	gene	80523087	80530186	.	+	.	ID=LotjaGi4g1v0431100
LjG1.1_chr4	PGSB	mRNA	80523087	80530186	.	+	.	ID=LotjaGi4g1v0431100.1;Parent=LotjaGi4g1v0431100
LjG1.1_chr4	PGSB	five_prime_UTR	80523087	80526723	.	+	.	ID=LotjaGi4g1v0431100.1.five_prime_UTR.1;Parent=LotjaGi4g1v0431100.1
LjG1.1_chr4	PGSB	exon	80523087	80526943	.	+	.	ID=LotjaGi4g1v0431100.1.exon.1;Parent=LotjaGi4g1v0431100.1
LjG1.1_chr4	PGSB	CDS	80526724	80526943	.	+	0	ID=LotjaGi4g1v0431100.1.CDS.1;Parent=LotjaGi4g1v0431100.1
LjG1.1_chr4	PGSB	exon	80527409	80527589	.	+	.	ID=LotjaGi4g1v0431100.1.exon.2;Parent=LotjaGi4g1v0431100.1
LjG1.1_chr4	PGSB	CDS	80527409	80527589	.	+	2	ID=LotjaGi4g1v0431100.1.CDS.2;Parent=LotjaGi4g1v0431100.1
LjG1.1_chr4	PGSB	exon	80527684	80527825	.	+	.	ID=LotjaGi4g1v0431100.1.exon.3;Parent=LotjaGi4g1v0431100.1
LjG1.1_chr4	PGSB	CDS	80527684	80527825	.	+	1	ID=LotjaGi4g1v0431100.1.CDS.3;Parent=LotjaGi4g1v0431100.1
LjG1.1_chr4	PGSB	exon	80528127	80528196	.	+	.	ID=LotjaGi4g1v0431100.1.exon.4;Parent=LotjaGi4g1v0431100.1
LjG1.1_chr4	PGSB	CDS	80528127	80528196	.	+	0	ID=LotjaGi4g1v0431100.1.CDS.4;Parent=LotjaGi4g1v0431100.1
LjG1.1_chr4	PGSB	CDS	80528298	80528467	.	+	2	ID=LotjaGi4g1v0431100.1.CDS.5;Parent=LotjaGi4g1v0431100.1
LjG1.1_chr4	PGSB	exon	80528298	80530186	.	+	.	ID=LotjaGi4g1v0431100.1.exon.5;Parent=LotjaGi4g1v0431100.1
LjG1.1_chr4	PGSB	three_prime_UTR	80528468	80530186	.	+	.	ID=LotjaGi4g1v0431100.1.three_prime_UTR.2;Parent=LotjaGi4g1v0431100.1
###
LjG1.1_chr4	PGSB	gene	80530351	80537253	.	-	.	ID=LotjaGi4g1v0431200
LjG1.1_chr4	PGSB	mRNA	80530351	80537253	.	-	.	ID=LotjaGi4g1v0431200.1;Parent=LotjaGi4g1v0431200
LjG1.1_chr4	PGSB	three_prime_UTR	80530351	80530780	.	-	.	ID=LotjaGi4g1v0431200.1.three_prime_UTR.1;Parent=LotjaGi4g1v0431200.1
LjG1.1_chr4	PGSB	exon	80530351	80530894	.	-	.	ID=LotjaGi4g1v0431200.1.exon.1;Parent=LotjaGi4g1v0431200.1
LjG1.1_chr4	PGSB	CDS	80530781	80530894	.	-	0	ID=LotjaGi4g1v0431200.1.CDS.1;Parent=LotjaGi4g1v0431200.1
LjG1.1_chr4	PGSB	exon	80531354	80531530	.	-	.	ID=LotjaGi4g1v0431200.1.exon.2;Parent=LotjaGi4g1v0431200.1
LjG1.1_chr4	PGSB	CDS	80531354	80531530	.	-	0	ID=LotjaGi4g1v0431200.1.CDS.2;Parent=LotjaGi4g1v0431200.1
LjG1.1_chr4	PGSB	exon	80531619	80531687	.	-	.	ID=LotjaGi4g1v0431200.1.exon.3;Parent=LotjaGi4g1v0431200.1
LjG1.1_chr4	PGSB	CDS	80531619	80531687	.	-	0	ID=LotjaGi4g1v0431200.1.CDS.3;Parent=LotjaGi4g1v0431200.1
LjG1.1_chr4	PGSB	exon	80531810	80531948	.	-	.	ID=LotjaGi4g1v0431200.1.exon.4;Parent=LotjaGi4g1v0431200.1
LjG1.1_chr4	PGSB	CDS	80531810	80531948	.	-	1	ID=LotjaGi4g1v0431200.1.CDS.4;Parent=LotjaGi4g1v0431200.1
LjG1.1_chr4	PGSB	exon	80532319	80532887	.	-	.	ID=LotjaGi4g1v0431200.1.exon.5;Parent=LotjaGi4g1v0431200.1
LjG1.1_chr4	PGSB	CDS	80532319	80532887	.	-	0	ID=LotjaGi4g1v0431200.1.CDS.5;Parent=LotjaGi4g1v0431200.1
LjG1.1_chr4	PGSB	exon	80533284	80533421	.	-	.	ID=LotjaGi4g1v0431200.1.exon.6;Parent=LotjaGi4g1v0431200.1
LjG1.1_chr4	PGSB	CDS	80533284	80533421	.	-	0	ID=LotjaGi4g1v0431200.1.CDS.6;Parent=LotjaGi4g1v0431200.1
LjG1.1_chr4	PGSB	exon	80533519	80533618	.	-	.	ID=LotjaGi4g1v0431200.1.exon.7;Parent=LotjaGi4g1v0431200.1
LjG1.1_chr4	PGSB	CDS	80533519	80533618	.	-	1	ID=LotjaGi4g1v0431200.1.CDS.7;Parent=LotjaGi4g1v0431200.1
LjG1.1_chr4	PGSB	exon	80533716	80534212	.	-	.	ID=LotjaGi4g1v0431200.1.exon.8;Parent=LotjaGi4g1v0431200.1
LjG1.1_chr4	PGSB	CDS	80533716	80534212	.	-	0	ID=LotjaGi4g1v0431200.1.CDS.8;Parent=LotjaGi4g1v0431200.1
LjG1.1_chr4	PGSB	exon	80534325	80534389	.	-	.	ID=LotjaGi4g1v0431200.1.exon.9;Parent=LotjaGi4g1v0431200.1
LjG1.1_chr4	PGSB	CDS	80534325	80534389	.	-	2	ID=LotjaGi4g1v0431200.1.CDS.9;Parent=LotjaGi4g1v0431200.1
LjG1.1_chr4	PGSB	exon	80534583	80534683	.	-	.	ID=LotjaGi4g1v0431200.1.exon.10;Parent=LotjaGi4g1v0431200.1
LjG1.1_chr4	PGSB	CDS	80534583	80534683	.	-	1	ID=LotjaGi4g1v0431200.1.CDS.10;Parent=LotjaGi4g1v0431200.1
LjG1.1_chr4	PGSB	exon	80534784	80534826	.	-	.	ID=LotjaGi4g1v0431200.1.exon.11;Parent=LotjaGi4g1v0431200.1
LjG1.1_chr4	PGSB	CDS	80534784	80534826	.	-	2	ID=LotjaGi4g1v0431200.1.CDS.11;Parent=LotjaGi4g1v0431200.1
LjG1.1_chr4	PGSB	exon	80535157	80535250	.	-	.	ID=LotjaGi4g1v0431200.1.exon.12;Parent=LotjaGi4g1v0431200.1
LjG1.1_chr4	PGSB	CDS	80535157	80535250	.	-	0	ID=LotjaGi4g1v0431200.1.CDS.12;Parent=LotjaGi4g1v0431200.1
LjG1.1_chr4	PGSB	exon	80535379	80535417	.	-	.	ID=LotjaGi4g1v0431200.1.exon.13;Parent=LotjaGi4g1v0431200.1
LjG1.1_chr4	PGSB	CDS	80535379	80535417	.	-	0	ID=LotjaGi4g1v0431200.1.CDS.13;Parent=LotjaGi4g1v0431200.1
LjG1.1_chr4	PGSB	exon	80535506	80535594	.	-	.	ID=LotjaGi4g1v0431200.1.exon.14;Parent=LotjaGi4g1v0431200.1
LjG1.1_chr4	PGSB	CDS	80535506	80535594	.	-	2	ID=LotjaGi4g1v0431200.1.CDS.14;Parent=LotjaGi4g1v0431200.1
LjG1.1_chr4	PGSB	exon	80535711	80535832	.	-	.	ID=LotjaGi4g1v0431200.1.exon.15;Parent=LotjaGi4g1v0431200.1
LjG1.1_chr4	PGSB	CDS	80535711	80535832	.	-	1	ID=LotjaGi4g1v0431200.1.CDS.15;Parent=LotjaGi4g1v0431200.1
LjG1.1_chr4	PGSB	CDS	80536662	80536879	.	-	0	ID=LotjaGi4g1v0431200.1.CDS.16;Parent=LotjaGi4g1v0431200.1
LjG1.1_chr4	PGSB	exon	80536662	80537253	.	-	.	ID=LotjaGi4g1v0431200.1.exon.16;Parent=LotjaGi4g1v0431200.1
LjG1.1_chr4	PGSB	five_prime_UTR	80536880	80537253	.	-	.	ID=LotjaGi4g1v0431200.1.five_prime_UTR.2;Parent=LotjaGi4g1v0431200.1
LjG1.1_chr4	PGSB	mRNA	80530781	80536124	.	-	.	ID=LotjaGi4g1v0431200.2;Parent=LotjaGi4g1v0431200
LjG1.1_chr4	PGSB	exon	80530781	80530894	.	-	.	ID=LotjaGi4g1v0431200.2.exon.1;Parent=LotjaGi4g1v0431200.2
LjG1.1_chr4	PGSB	CDS	80530781	80530894	.	-	0	ID=LotjaGi4g1v0431200.2.CDS.1;Parent=LotjaGi4g1v0431200.2
LjG1.1_chr4	PGSB	exon	80531354	80531530	.	-	.	ID=LotjaGi4g1v0431200.2.exon.2;Parent=LotjaGi4g1v0431200.2
LjG1.1_chr4	PGSB	CDS	80531354	80531530	.	-	0	ID=LotjaGi4g1v0431200.2.CDS.2;Parent=LotjaGi4g1v0431200.2
LjG1.1_chr4	PGSB	exon	80531619	80531687	.	-	.	ID=LotjaGi4g1v0431200.2.exon.3;Parent=LotjaGi4g1v0431200.2
LjG1.1_chr4	PGSB	CDS	80531619	80531687	.	-	0	ID=LotjaGi4g1v0431200.2.CDS.3;Parent=LotjaGi4g1v0431200.2
LjG1.1_chr4	PGSB	exon	80531810	80531948	.	-	.	ID=LotjaGi4g1v0431200.2.exon.4;Parent=LotjaGi4g1v0431200.2
LjG1.1_chr4	PGSB	CDS	80531810	80531948	.	-	1	ID=LotjaGi4g1v0431200.2.CDS.4;Parent=LotjaGi4g1v0431200.2
LjG1.1_chr4	PGSB	exon	80532319	80532887	.	-	.	ID=LotjaGi4g1v0431200.2.exon.5;Parent=LotjaGi4g1v0431200.2
LjG1.1_chr4	PGSB	CDS	80532319	80532887	.	-	0	ID=LotjaGi4g1v0431200.2.CDS.5;Parent=LotjaGi4g1v0431200.2
LjG1.1_chr4	PGSB	exon	80533284	80533421	.	-	.	ID=LotjaGi4g1v0431200.2.exon.6;Parent=LotjaGi4g1v0431200.2
LjG1.1_chr4	PGSB	CDS	80533284	80533421	.	-	0	ID=LotjaGi4g1v0431200.2.CDS.6;Parent=LotjaGi4g1v0431200.2
LjG1.1_chr4	PGSB	exon	80533501	80533618	.	-	.	ID=LotjaGi4g1v0431200.2.exon.7;Parent=LotjaGi4g1v0431200.2
LjG1.1_chr4	PGSB	CDS	80533501	80533618	.	-	1	ID=LotjaGi4g1v0431200.2.CDS.7;Parent=LotjaGi4g1v0431200.2
LjG1.1_chr4	PGSB	exon	80533716	80534212	.	-	.	ID=LotjaGi4g1v0431200.2.exon.8;Parent=LotjaGi4g1v0431200.2
LjG1.1_chr4	PGSB	CDS	80533716	80534212	.	-	0	ID=LotjaGi4g1v0431200.2.CDS.8;Parent=LotjaGi4g1v0431200.2
LjG1.1_chr4	PGSB	exon	80534325	80534389	.	-	.	ID=LotjaGi4g1v0431200.2.exon.9;Parent=LotjaGi4g1v0431200.2
LjG1.1_chr4	PGSB	CDS	80534325	80534389	.	-	2	ID=LotjaGi4g1v0431200.2.CDS.9;Parent=LotjaGi4g1v0431200.2
LjG1.1_chr4	PGSB	exon	80534583	80534683	.	-	.	ID=LotjaGi4g1v0431200.2.exon.10;Parent=LotjaGi4g1v0431200.2
LjG1.1_chr4	PGSB	CDS	80534583	80534683	.	-	1	ID=LotjaGi4g1v0431200.2.CDS.10;Parent=LotjaGi4g1v0431200.2
LjG1.1_chr4	PGSB	exon	80534784	80534832	.	-	.	ID=LotjaGi4g1v0431200.2.exon.11;Parent=LotjaGi4g1v0431200.2
LjG1.1_chr4	PGSB	CDS	80534784	80534832	.	-	2	ID=LotjaGi4g1v0431200.2.CDS.11;Parent=LotjaGi4g1v0431200.2
LjG1.1_chr4	PGSB	exon	80535157	80535250	.	-	.	ID=LotjaGi4g1v0431200.2.exon.12;Parent=LotjaGi4g1v0431200.2
LjG1.1_chr4	PGSB	CDS	80535157	80535250	.	-	0	ID=LotjaGi4g1v0431200.2.CDS.12;Parent=LotjaGi4g1v0431200.2
LjG1.1_chr4	PGSB	exon	80535379	80535417	.	-	.	ID=LotjaGi4g1v0431200.2.exon.13;Parent=LotjaGi4g1v0431200.2
LjG1.1_chr4	PGSB	CDS	80535379	80535417	.	-	0	ID=LotjaGi4g1v0431200.2.CDS.13;Parent=LotjaGi4g1v0431200.2
LjG1.1_chr4	PGSB	CDS	80535506	80535580	.	-	0	ID=LotjaGi4g1v0431200.2.CDS.14;Parent=LotjaGi4g1v0431200.2
LjG1.1_chr4	PGSB	exon	80535506	80535594	.	-	.	ID=LotjaGi4g1v0431200.2.exon.14;Parent=LotjaGi4g1v0431200.2
LjG1.1_chr4	PGSB	five_prime_UTR	80535581	80535594	.	-	.	ID=LotjaGi4g1v0431200.2.five_prime_UTR.1;Parent=LotjaGi4g1v0431200.2
LjG1.1_chr4	PGSB	exon	80535711	80535873	.	-	.	ID=LotjaGi4g1v0431200.2.exon.15;Parent=LotjaGi4g1v0431200.2
LjG1.1_chr4	PGSB	five_prime_UTR	80535711	80535873	.	-	.	ID=LotjaGi4g1v0431200.2.five_prime_UTR.2;Parent=LotjaGi4g1v0431200.2
LjG1.1_chr4	PGSB	exon	80536083	80536124	.	-	.	ID=LotjaGi4g1v0431200.2.exon.16;Parent=LotjaGi4g1v0431200.2
LjG1.1_chr4	PGSB	five_prime_UTR	80536083	80536124	.	-	.	ID=LotjaGi4g1v0431200.2.five_prime_UTR.3;Parent=LotjaGi4g1v0431200.2
LjG1.1_chr4	PGSB	mRNA	80530781	80536879	.	-	.	ID=LotjaGi4g1v0431200.3;Parent=LotjaGi4g1v0431200
LjG1.1_chr4	PGSB	exon	80530781	80530894	.	-	.	ID=LotjaGi4g1v0431200.3.exon.1;Parent=LotjaGi4g1v0431200.3
LjG1.1_chr4	PGSB	three_prime_UTR	80530781	80530894	.	-	.	ID=LotjaGi4g1v0431200.3.three_prime_UTR.1;Parent=LotjaGi4g1v0431200.3
LjG1.1_chr4	PGSB	three_prime_UTR	80531354	80531457	.	-	.	ID=LotjaGi4g1v0431200.3.three_prime_UTR.2;Parent=LotjaGi4g1v0431200.3
LjG1.1_chr4	PGSB	exon	80531354	80531475	.	-	.	ID=LotjaGi4g1v0431200.3.exon.2;Parent=LotjaGi4g1v0431200.3
LjG1.1_chr4	PGSB	CDS	80531458	80531475	.	-	0	ID=LotjaGi4g1v0431200.3.CDS.1;Parent=LotjaGi4g1v0431200.3
LjG1.1_chr4	PGSB	exon	80531619	80531687	.	-	.	ID=LotjaGi4g1v0431200.3.exon.3;Parent=LotjaGi4g1v0431200.3
LjG1.1_chr4	PGSB	CDS	80531619	80531687	.	-	0	ID=LotjaGi4g1v0431200.3.CDS.2;Parent=LotjaGi4g1v0431200.3
LjG1.1_chr4	PGSB	exon	80531810	80531948	.	-	.	ID=LotjaGi4g1v0431200.3.exon.4;Parent=LotjaGi4g1v0431200.3
LjG1.1_chr4	PGSB	CDS	80531810	80531948	.	-	1	ID=LotjaGi4g1v0431200.3.CDS.3;Parent=LotjaGi4g1v0431200.3
LjG1.1_chr4	PGSB	exon	80532319	80532887	.	-	.	ID=LotjaGi4g1v0431200.3.exon.5;Parent=LotjaGi4g1v0431200.3
LjG1.1_chr4	PGSB	CDS	80532319	80532887	.	-	0	ID=LotjaGi4g1v0431200.3.CDS.4;Parent=LotjaGi4g1v0431200.3
LjG1.1_chr4	PGSB	exon	80533284	80533421	.	-	.	ID=LotjaGi4g1v0431200.3.exon.6;Parent=LotjaGi4g1v0431200.3
LjG1.1_chr4	PGSB	CDS	80533284	80533421	.	-	0	ID=LotjaGi4g1v0431200.3.CDS.5;Parent=LotjaGi4g1v0431200.3
LjG1.1_chr4	PGSB	exon	80533519	80533618	.	-	.	ID=LotjaGi4g1v0431200.3.exon.7;Parent=LotjaGi4g1v0431200.3
LjG1.1_chr4	PGSB	CDS	80533519	80533618	.	-	1	ID=LotjaGi4g1v0431200.3.CDS.6;Parent=LotjaGi4g1v0431200.3
LjG1.1_chr4	PGSB	exon	80533716	80534212	.	-	.	ID=LotjaGi4g1v0431200.3.exon.8;Parent=LotjaGi4g1v0431200.3
LjG1.1_chr4	PGSB	CDS	80533716	80534212	.	-	0	ID=LotjaGi4g1v0431200.3.CDS.7;Parent=LotjaGi4g1v0431200.3
LjG1.1_chr4	PGSB	exon	80534325	80534389	.	-	.	ID=LotjaGi4g1v0431200.3.exon.9;Parent=LotjaGi4g1v0431200.3
LjG1.1_chr4	PGSB	CDS	80534325	80534389	.	-	2	ID=LotjaGi4g1v0431200.3.CDS.8;Parent=LotjaGi4g1v0431200.3
LjG1.1_chr4	PGSB	exon	80534583	80534683	.	-	.	ID=LotjaGi4g1v0431200.3.exon.10;Parent=LotjaGi4g1v0431200.3
LjG1.1_chr4	PGSB	CDS	80534583	80534683	.	-	1	ID=LotjaGi4g1v0431200.3.CDS.9;Parent=LotjaGi4g1v0431200.3
LjG1.1_chr4	PGSB	exon	80534784	80534826	.	-	.	ID=LotjaGi4g1v0431200.3.exon.11;Parent=LotjaGi4g1v0431200.3
LjG1.1_chr4	PGSB	CDS	80534784	80534826	.	-	2	ID=LotjaGi4g1v0431200.3.CDS.10;Parent=LotjaGi4g1v0431200.3
LjG1.1_chr4	PGSB	exon	80535157	80535250	.	-	.	ID=LotjaGi4g1v0431200.3.exon.12;Parent=LotjaGi4g1v0431200.3
LjG1.1_chr4	PGSB	CDS	80535157	80535250	.	-	0	ID=LotjaGi4g1v0431200.3.CDS.11;Parent=LotjaGi4g1v0431200.3
LjG1.1_chr4	PGSB	exon	80535379	80535417	.	-	.	ID=LotjaGi4g1v0431200.3.exon.13;Parent=LotjaGi4g1v0431200.3
LjG1.1_chr4	PGSB	CDS	80535379	80535417	.	-	0	ID=LotjaGi4g1v0431200.3.CDS.12;Parent=LotjaGi4g1v0431200.3
LjG1.1_chr4	PGSB	exon	80535506	80535594	.	-	.	ID=LotjaGi4g1v0431200.3.exon.14;Parent=LotjaGi4g1v0431200.3
LjG1.1_chr4	PGSB	CDS	80535506	80535594	.	-	2	ID=LotjaGi4g1v0431200.3.CDS.13;Parent=LotjaGi4g1v0431200.3
LjG1.1_chr4	PGSB	exon	80535711	80535832	.	-	.	ID=LotjaGi4g1v0431200.3.exon.15;Parent=LotjaGi4g1v0431200.3
LjG1.1_chr4	PGSB	CDS	80535711	80535832	.	-	1	ID=LotjaGi4g1v0431200.3.CDS.14;Parent=LotjaGi4g1v0431200.3
LjG1.1_chr4	PGSB	exon	80536662	80536879	.	-	.	ID=LotjaGi4g1v0431200.3.exon.16;Parent=LotjaGi4g1v0431200.3
LjG1.1_chr4	PGSB	CDS	80536662	80536879	.	-	0	ID=LotjaGi4g1v0431200.3.CDS.15;Parent=LotjaGi4g1v0431200.3
###
LjG1.1_chr4	PGSB	gene	80539189	80544687	.	-	.	ID=LotjaGi4g1v0431300
LjG1.1_chr4	PGSB	mRNA	80539189	80544687	.	-	.	ID=LotjaGi4g1v0431300.1;Parent=LotjaGi4g1v0431300
LjG1.1_chr4	PGSB	three_prime_UTR	80539189	80539869	.	-	.	ID=LotjaGi4g1v0431300.1.three_prime_UTR.1;Parent=LotjaGi4g1v0431300.1
LjG1.1_chr4	PGSB	exon	80539189	80540538	.	-	.	ID=LotjaGi4g1v0431300.1.exon.1;Parent=LotjaGi4g1v0431300.1
LjG1.1_chr4	PGSB	CDS	80539870	80540538	.	-	0	ID=LotjaGi4g1v0431300.1.CDS.1;Parent=LotjaGi4g1v0431300.1
LjG1.1_chr4	PGSB	exon	80540745	80540816	.	-	.	ID=LotjaGi4g1v0431300.1.exon.2;Parent=LotjaGi4g1v0431300.1
LjG1.1_chr4	PGSB	CDS	80540745	80540816	.	-	0	ID=LotjaGi4g1v0431300.1.CDS.2;Parent=LotjaGi4g1v0431300.1
LjG1.1_chr4	PGSB	exon	80543766	80543918	.	-	.	ID=LotjaGi4g1v0431300.1.exon.3;Parent=LotjaGi4g1v0431300.1
LjG1.1_chr4	PGSB	CDS	80543766	80543918	.	-	0	ID=LotjaGi4g1v0431300.1.CDS.3;Parent=LotjaGi4g1v0431300.1
LjG1.1_chr4	PGSB	CDS	80544205	80544345	.	-	0	ID=LotjaGi4g1v0431300.1.CDS.4;Parent=LotjaGi4g1v0431300.1
LjG1.1_chr4	PGSB	exon	80544205	80544687	.	-	.	ID=LotjaGi4g1v0431300.1.exon.4;Parent=LotjaGi4g1v0431300.1
LjG1.1_chr4	PGSB	five_prime_UTR	80544346	80544687	.	-	.	ID=LotjaGi4g1v0431300.1.five_prime_UTR.2;Parent=LotjaGi4g1v0431300.1
###
###
LjG1.1_chr4	PGSB	gene	80553090	80559573	.	-	.	ID=LotjaGi4g1v0431500
LjG1.1_chr4	PGSB	mRNA	80553090	80559573	.	-	.	ID=LotjaGi4g1v0431500.1;Parent=LotjaGi4g1v0431500
LjG1.1_chr4	PGSB	three_prime_UTR	80553090	80554066	.	-	.	ID=LotjaGi4g1v0431500.1.three_prime_UTR.1;Parent=LotjaGi4g1v0431500.1
LjG1.1_chr4	PGSB	exon	80553090	80555169	.	-	.	ID=LotjaGi4g1v0431500.1.exon.1;Parent=LotjaGi4g1v0431500.1
LjG1.1_chr4	PGSB	CDS	80554067	80555169	.	-	2	ID=LotjaGi4g1v0431500.1.CDS.1;Parent=LotjaGi4g1v0431500.1
LjG1.1_chr4	PGSB	exon	80555735	80555989	.	-	.	ID=LotjaGi4g1v0431500.1.exon.2;Parent=LotjaGi4g1v0431500.1
LjG1.1_chr4	PGSB	CDS	80555735	80555989	.	-	2	ID=LotjaGi4g1v0431500.1.CDS.2;Parent=LotjaGi4g1v0431500.1
LjG1.1_chr4	PGSB	exon	80556309	80556423	.	-	.	ID=LotjaGi4g1v0431500.1.exon.3;Parent=LotjaGi4g1v0431500.1
LjG1.1_chr4	PGSB	CDS	80556309	80556423	.	-	0	ID=LotjaGi4g1v0431500.1.CDS.3;Parent=LotjaGi4g1v0431500.1
LjG1.1_chr4	PGSB	exon	80557144	80557196	.	-	.	ID=LotjaGi4g1v0431500.1.exon.4;Parent=LotjaGi4g1v0431500.1
LjG1.1_chr4	PGSB	CDS	80557144	80557196	.	-	2	ID=LotjaGi4g1v0431500.1.CDS.4;Parent=LotjaGi4g1v0431500.1
LjG1.1_chr4	PGSB	exon	80557278	80557538	.	-	.	ID=LotjaGi4g1v0431500.1.exon.5;Parent=LotjaGi4g1v0431500.1
LjG1.1_chr4	PGSB	CDS	80557278	80557538	.	-	2	ID=LotjaGi4g1v0431500.1.CDS.5;Parent=LotjaGi4g1v0431500.1
LjG1.1_chr4	PGSB	exon	80558015	80558065	.	-	.	ID=LotjaGi4g1v0431500.1.exon.6;Parent=LotjaGi4g1v0431500.1
LjG1.1_chr4	PGSB	CDS	80558015	80558065	.	-	2	ID=LotjaGi4g1v0431500.1.CDS.6;Parent=LotjaGi4g1v0431500.1
LjG1.1_chr4	PGSB	exon	80558202	80558450	.	-	.	ID=LotjaGi4g1v0431500.1.exon.7;Parent=LotjaGi4g1v0431500.1
LjG1.1_chr4	PGSB	CDS	80558202	80558450	.	-	2	ID=LotjaGi4g1v0431500.1.CDS.7;Parent=LotjaGi4g1v0431500.1
LjG1.1_chr4	PGSB	exon	80558531	80558771	.	-	.	ID=LotjaGi4g1v0431500.1.exon.8;Parent=LotjaGi4g1v0431500.1
LjG1.1_chr4	PGSB	CDS	80558531	80558771	.	-	0	ID=LotjaGi4g1v0431500.1.CDS.8;Parent=LotjaGi4g1v0431500.1
LjG1.1_chr4	PGSB	CDS	80559120	80559170	.	-	0	ID=LotjaGi4g1v0431500.1.CDS.9;Parent=LotjaGi4g1v0431500.1
LjG1.1_chr4	PGSB	exon	80559120	80559573	.	-	.	ID=LotjaGi4g1v0431500.1.exon.9;Parent=LotjaGi4g1v0431500.1
LjG1.1_chr4	PGSB	five_prime_UTR	80559171	80559573	.	-	.	ID=LotjaGi4g1v0431500.1.five_prime_UTR.2;Parent=LotjaGi4g1v0431500.1
LjG1.1_chr4	PGSB	mRNA	80554067	80558873	.	-	.	ID=LotjaGi4g1v0431500.2;Parent=LotjaGi4g1v0431500
LjG1.1_chr4	PGSB	exon	80554067	80555169	.	-	.	ID=LotjaGi4g1v0431500.2.exon.1;Parent=LotjaGi4g1v0431500.2
LjG1.1_chr4	PGSB	CDS	80554067	80555169	.	-	2	ID=LotjaGi4g1v0431500.2.CDS.1;Parent=LotjaGi4g1v0431500.2
LjG1.1_chr4	PGSB	exon	80555735	80555989	.	-	.	ID=LotjaGi4g1v0431500.2.exon.2;Parent=LotjaGi4g1v0431500.2
LjG1.1_chr4	PGSB	CDS	80555735	80555989	.	-	2	ID=LotjaGi4g1v0431500.2.CDS.2;Parent=LotjaGi4g1v0431500.2
LjG1.1_chr4	PGSB	exon	80556309	80556423	.	-	.	ID=LotjaGi4g1v0431500.2.exon.3;Parent=LotjaGi4g1v0431500.2
LjG1.1_chr4	PGSB	CDS	80556309	80556423	.	-	0	ID=LotjaGi4g1v0431500.2.CDS.3;Parent=LotjaGi4g1v0431500.2
LjG1.1_chr4	PGSB	exon	80557144	80557196	.	-	.	ID=LotjaGi4g1v0431500.2.exon.4;Parent=LotjaGi4g1v0431500.2
LjG1.1_chr4	PGSB	CDS	80557144	80557196	.	-	2	ID=LotjaGi4g1v0431500.2.CDS.4;Parent=LotjaGi4g1v0431500.2
LjG1.1_chr4	PGSB	exon	80557278	80557538	.	-	.	ID=LotjaGi4g1v0431500.2.exon.5;Parent=LotjaGi4g1v0431500.2
LjG1.1_chr4	PGSB	CDS	80557278	80557538	.	-	2	ID=LotjaGi4g1v0431500.2.CDS.5;Parent=LotjaGi4g1v0431500.2
LjG1.1_chr4	PGSB	exon	80558015	80558065	.	-	.	ID=LotjaGi4g1v0431500.2.exon.6;Parent=LotjaGi4g1v0431500.2
LjG1.1_chr4	PGSB	CDS	80558015	80558065	.	-	2	ID=LotjaGi4g1v0431500.2.CDS.6;Parent=LotjaGi4g1v0431500.2
LjG1.1_chr4	PGSB	exon	80558202	80558450	.	-	.	ID=LotjaGi4g1v0431500.2.exon.7;Parent=LotjaGi4g1v0431500.2
LjG1.1_chr4	PGSB	CDS	80558202	80558450	.	-	2	ID=LotjaGi4g1v0431500.2.CDS.7;Parent=LotjaGi4g1v0431500.2
LjG1.1_chr4	PGSB	CDS	80558531	80558558	.	-	0	ID=LotjaGi4g1v0431500.2.CDS.8;Parent=LotjaGi4g1v0431500.2
LjG1.1_chr4	PGSB	exon	80558531	80558771	.	-	.	ID=LotjaGi4g1v0431500.2.exon.8;Parent=LotjaGi4g1v0431500.2
LjG1.1_chr4	PGSB	five_prime_UTR	80558559	80558771	.	-	.	ID=LotjaGi4g1v0431500.2.five_prime_UTR.1;Parent=LotjaGi4g1v0431500.2
LjG1.1_chr4	PGSB	exon	80558827	80558873	.	-	.	ID=LotjaGi4g1v0431500.2.exon.9;Parent=LotjaGi4g1v0431500.2
LjG1.1_chr4	PGSB	five_prime_UTR	80558827	80558873	.	-	.	ID=LotjaGi4g1v0431500.2.five_prime_UTR.2;Parent=LotjaGi4g1v0431500.2
LjG1.1_chr4	PGSB	mRNA	80554067	80559051	.	-	.	ID=LotjaGi4g1v0431500.3;Parent=LotjaGi4g1v0431500
LjG1.1_chr4	PGSB	exon	80554067	80555169	.	-	.	ID=LotjaGi4g1v0431500.3.exon.1;Parent=LotjaGi4g1v0431500.3
LjG1.1_chr4	PGSB	CDS	80554067	80555169	.	-	2	ID=LotjaGi4g1v0431500.3.CDS.1;Parent=LotjaGi4g1v0431500.3
LjG1.1_chr4	PGSB	exon	80555735	80555989	.	-	.	ID=LotjaGi4g1v0431500.3.exon.2;Parent=LotjaGi4g1v0431500.3
LjG1.1_chr4	PGSB	CDS	80555735	80555989	.	-	2	ID=LotjaGi4g1v0431500.3.CDS.2;Parent=LotjaGi4g1v0431500.3
LjG1.1_chr4	PGSB	exon	80556309	80556423	.	-	.	ID=LotjaGi4g1v0431500.3.exon.3;Parent=LotjaGi4g1v0431500.3
LjG1.1_chr4	PGSB	CDS	80556309	80556423	.	-	0	ID=LotjaGi4g1v0431500.3.CDS.3;Parent=LotjaGi4g1v0431500.3
LjG1.1_chr4	PGSB	exon	80557144	80557196	.	-	.	ID=LotjaGi4g1v0431500.3.exon.4;Parent=LotjaGi4g1v0431500.3
LjG1.1_chr4	PGSB	CDS	80557144	80557196	.	-	2	ID=LotjaGi4g1v0431500.3.CDS.4;Parent=LotjaGi4g1v0431500.3
LjG1.1_chr4	PGSB	exon	80557278	80557538	.	-	.	ID=LotjaGi4g1v0431500.3.exon.5;Parent=LotjaGi4g1v0431500.3
LjG1.1_chr4	PGSB	CDS	80557278	80557538	.	-	2	ID=LotjaGi4g1v0431500.3.CDS.5;Parent=LotjaGi4g1v0431500.3
LjG1.1_chr4	PGSB	exon	80558015	80558065	.	-	.	ID=LotjaGi4g1v0431500.3.exon.6;Parent=LotjaGi4g1v0431500.3
LjG1.1_chr4	PGSB	CDS	80558015	80558065	.	-	2	ID=LotjaGi4g1v0431500.3.CDS.6;Parent=LotjaGi4g1v0431500.3
LjG1.1_chr4	PGSB	exon	80558202	80558450	.	-	.	ID=LotjaGi4g1v0431500.3.exon.7;Parent=LotjaGi4g1v0431500.3
LjG1.1_chr4	PGSB	CDS	80558202	80558450	.	-	2	ID=LotjaGi4g1v0431500.3.CDS.7;Parent=LotjaGi4g1v0431500.3
LjG1.1_chr4	PGSB	CDS	80558531	80558558	.	-	0	ID=LotjaGi4g1v0431500.3.CDS.8;Parent=LotjaGi4g1v0431500.3
LjG1.1_chr4	PGSB	exon	80558531	80558771	.	-	.	ID=LotjaGi4g1v0431500.3.exon.8;Parent=LotjaGi4g1v0431500.3
LjG1.1_chr4	PGSB	five_prime_UTR	80558559	80558771	.	-	.	ID=LotjaGi4g1v0431500.3.five_prime_UTR.1;Parent=LotjaGi4g1v0431500.3
LjG1.1_chr4	PGSB	exon	80559001	80559051	.	-	.	ID=LotjaGi4g1v0431500.3.exon.9;Parent=LotjaGi4g1v0431500.3
LjG1.1_chr4	PGSB	five_prime_UTR	80559001	80559051	.	-	.	ID=LotjaGi4g1v0431500.3.five_prime_UTR.2;Parent=LotjaGi4g1v0431500.3
###
###
LjG1.1_chr4	PGSB	gene	80560297	80572804	.	-	.	ID=LotjaGi4g1v0431700
LjG1.1_chr4	PGSB	mRNA	80560297	80567973	.	-	.	ID=LotjaGi4g1v0431700.1;Parent=LotjaGi4g1v0431700
LjG1.1_chr4	PGSB	three_prime_UTR	80560297	80560845	.	-	.	ID=LotjaGi4g1v0431700.1.three_prime_UTR.1;Parent=LotjaGi4g1v0431700.1
LjG1.1_chr4	PGSB	exon	80560297	80560929	.	-	.	ID=LotjaGi4g1v0431700.1.exon.1;Parent=LotjaGi4g1v0431700.1
LjG1.1_chr4	PGSB	CDS	80560846	80560929	.	-	0	ID=LotjaGi4g1v0431700.1.CDS.1;Parent=LotjaGi4g1v0431700.1
LjG1.1_chr4	PGSB	exon	80563465	80563564	.	-	.	ID=LotjaGi4g1v0431700.1.exon.2;Parent=LotjaGi4g1v0431700.1
LjG1.1_chr4	PGSB	CDS	80563465	80563564	.	-	1	ID=LotjaGi4g1v0431700.1.CDS.2;Parent=LotjaGi4g1v0431700.1
LjG1.1_chr4	PGSB	exon	80563668	80563795	.	-	.	ID=LotjaGi4g1v0431700.1.exon.3;Parent=LotjaGi4g1v0431700.1
LjG1.1_chr4	PGSB	CDS	80563668	80563795	.	-	0	ID=LotjaGi4g1v0431700.1.CDS.3;Parent=LotjaGi4g1v0431700.1
LjG1.1_chr4	PGSB	exon	80564670	80564837	.	-	.	ID=LotjaGi4g1v0431700.1.exon.4;Parent=LotjaGi4g1v0431700.1
LjG1.1_chr4	PGSB	CDS	80564670	80564837	.	-	0	ID=LotjaGi4g1v0431700.1.CDS.4;Parent=LotjaGi4g1v0431700.1
LjG1.1_chr4	PGSB	exon	80565296	80565411	.	-	.	ID=LotjaGi4g1v0431700.1.exon.5;Parent=LotjaGi4g1v0431700.1
LjG1.1_chr4	PGSB	CDS	80565296	80565411	.	-	2	ID=LotjaGi4g1v0431700.1.CDS.5;Parent=LotjaGi4g1v0431700.1
LjG1.1_chr4	PGSB	exon	80565906	80566058	.	-	.	ID=LotjaGi4g1v0431700.1.exon.6;Parent=LotjaGi4g1v0431700.1
LjG1.1_chr4	PGSB	CDS	80565906	80566058	.	-	2	ID=LotjaGi4g1v0431700.1.CDS.6;Parent=LotjaGi4g1v0431700.1
LjG1.1_chr4	PGSB	exon	80566731	80566874	.	-	.	ID=LotjaGi4g1v0431700.1.exon.7;Parent=LotjaGi4g1v0431700.1
LjG1.1_chr4	PGSB	CDS	80566731	80566874	.	-	2	ID=LotjaGi4g1v0431700.1.CDS.7;Parent=LotjaGi4g1v0431700.1
LjG1.1_chr4	PGSB	CDS	80567069	80567732	.	-	0	ID=LotjaGi4g1v0431700.1.CDS.8;Parent=LotjaGi4g1v0431700.1
LjG1.1_chr4	PGSB	exon	80567069	80567973	.	-	.	ID=LotjaGi4g1v0431700.1.exon.8;Parent=LotjaGi4g1v0431700.1
LjG1.1_chr4	PGSB	five_prime_UTR	80567733	80567973	.	-	.	ID=LotjaGi4g1v0431700.1.five_prime_UTR.2;Parent=LotjaGi4g1v0431700.1
LjG1.1_chr4	PGSB	mRNA	80560539	80572804	.	-	.	ID=LotjaGi4g1v0431700.2;Parent=LotjaGi4g1v0431700
LjG1.1_chr4	PGSB	exon	80560539	80560929	.	-	.	ID=LotjaGi4g1v0431700.2.exon.1;Parent=LotjaGi4g1v0431700.2
LjG1.1_chr4	PGSB	three_prime_UTR	80560539	80560929	.	-	.	ID=LotjaGi4g1v0431700.2.three_prime_UTR.1;Parent=LotjaGi4g1v0431700.2
LjG1.1_chr4	PGSB	exon	80563465	80563564	.	-	.	ID=LotjaGi4g1v0431700.2.exon.2;Parent=LotjaGi4g1v0431700.2
LjG1.1_chr4	PGSB	three_prime_UTR	80563465	80563564	.	-	.	ID=LotjaGi4g1v0431700.2.three_prime_UTR.2;Parent=LotjaGi4g1v0431700.2
LjG1.1_chr4	PGSB	exon	80563668	80563795	.	-	.	ID=LotjaGi4g1v0431700.2.exon.3;Parent=LotjaGi4g1v0431700.2
LjG1.1_chr4	PGSB	three_prime_UTR	80563668	80563795	.	-	.	ID=LotjaGi4g1v0431700.2.three_prime_UTR.3;Parent=LotjaGi4g1v0431700.2
LjG1.1_chr4	PGSB	exon	80564670	80564837	.	-	.	ID=LotjaGi4g1v0431700.2.exon.4;Parent=LotjaGi4g1v0431700.2
LjG1.1_chr4	PGSB	three_prime_UTR	80564670	80564837	.	-	.	ID=LotjaGi4g1v0431700.2.three_prime_UTR.4;Parent=LotjaGi4g1v0431700.2
LjG1.1_chr4	PGSB	exon	80565296	80565411	.	-	.	ID=LotjaGi4g1v0431700.2.exon.5;Parent=LotjaGi4g1v0431700.2
LjG1.1_chr4	PGSB	three_prime_UTR	80565296	80565411	.	-	.	ID=LotjaGi4g1v0431700.2.three_prime_UTR.5;Parent=LotjaGi4g1v0431700.2
LjG1.1_chr4	PGSB	exon	80565906	80566058	.	-	.	ID=LotjaGi4g1v0431700.2.exon.6;Parent=LotjaGi4g1v0431700.2
LjG1.1_chr4	PGSB	three_prime_UTR	80565906	80566058	.	-	.	ID=LotjaGi4g1v0431700.2.three_prime_UTR.6;Parent=LotjaGi4g1v0431700.2
LjG1.1_chr4	PGSB	exon	80566731	80566874	.	-	.	ID=LotjaGi4g1v0431700.2.exon.7;Parent=LotjaGi4g1v0431700.2
LjG1.1_chr4	PGSB	three_prime_UTR	80566731	80566874	.	-	.	ID=LotjaGi4g1v0431700.2.three_prime_UTR.7;Parent=LotjaGi4g1v0431700.2
LjG1.1_chr4	PGSB	three_prime_UTR	80568570	80568949	.	-	.	ID=LotjaGi4g1v0431700.2.three_prime_UTR.8;Parent=LotjaGi4g1v0431700.2
LjG1.1_chr4	PGSB	exon	80568570	80571237	.	-	.	ID=LotjaGi4g1v0431700.2.exon.8;Parent=LotjaGi4g1v0431700.2
LjG1.1_chr4	PGSB	CDS	80568950	80570959	.	-	0	ID=LotjaGi4g1v0431700.2.CDS.1;Parent=LotjaGi4g1v0431700.2
LjG1.1_chr4	PGSB	five_prime_UTR	80570960	80571237	.	-	.	ID=LotjaGi4g1v0431700.2.five_prime_UTR.9;Parent=LotjaGi4g1v0431700.2
LjG1.1_chr4	PGSB	exon	80572566	80572804	.	-	.	ID=LotjaGi4g1v0431700.2.exon.9;Parent=LotjaGi4g1v0431700.2
LjG1.1_chr4	PGSB	five_prime_UTR	80572566	80572804	.	-	.	ID=LotjaGi4g1v0431700.2.five_prime_UTR.10;Parent=LotjaGi4g1v0431700.2
LjG1.1_chr4	PGSB	mRNA	80563213	80567746	.	-	.	ID=LotjaGi4g1v0431700.3;Parent=LotjaGi4g1v0431700
LjG1.1_chr4	PGSB	three_prime_UTR	80563213	80563222	.	-	.	ID=LotjaGi4g1v0431700.3.three_prime_UTR.1;Parent=LotjaGi4g1v0431700.3
LjG1.1_chr4	PGSB	exon	80563213	80563291	.	-	.	ID=LotjaGi4g1v0431700.3.exon.1;Parent=LotjaGi4g1v0431700.3
LjG1.1_chr4	PGSB	CDS	80563223	80563291	.	-	0	ID=LotjaGi4g1v0431700.3.CDS.1;Parent=LotjaGi4g1v0431700.3
LjG1.1_chr4	PGSB	exon	80563465	80563564	.	-	.	ID=LotjaGi4g1v0431700.3.exon.2;Parent=LotjaGi4g1v0431700.3
LjG1.1_chr4	PGSB	CDS	80563465	80563564	.	-	1	ID=LotjaGi4g1v0431700.3.CDS.2;Parent=LotjaGi4g1v0431700.3
LjG1.1_chr4	PGSB	exon	80563668	80563795	.	-	.	ID=LotjaGi4g1v0431700.3.exon.3;Parent=LotjaGi4g1v0431700.3
LjG1.1_chr4	PGSB	CDS	80563668	80563795	.	-	0	ID=LotjaGi4g1v0431700.3.CDS.3;Parent=LotjaGi4g1v0431700.3
LjG1.1_chr4	PGSB	exon	80564670	80564837	.	-	.	ID=LotjaGi4g1v0431700.3.exon.4;Parent=LotjaGi4g1v0431700.3
LjG1.1_chr4	PGSB	CDS	80564670	80564837	.	-	0	ID=LotjaGi4g1v0431700.3.CDS.4;Parent=LotjaGi4g1v0431700.3
LjG1.1_chr4	PGSB	exon	80565296	80565411	.	-	.	ID=LotjaGi4g1v0431700.3.exon.5;Parent=LotjaGi4g1v0431700.3
LjG1.1_chr4	PGSB	CDS	80565296	80565411	.	-	2	ID=LotjaGi4g1v0431700.3.CDS.5;Parent=LotjaGi4g1v0431700.3
LjG1.1_chr4	PGSB	exon	80565906	80566058	.	-	.	ID=LotjaGi4g1v0431700.3.exon.6;Parent=LotjaGi4g1v0431700.3
LjG1.1_chr4	PGSB	CDS	80565906	80566058	.	-	2	ID=LotjaGi4g1v0431700.3.CDS.6;Parent=LotjaGi4g1v0431700.3
LjG1.1_chr4	PGSB	exon	80566731	80566874	.	-	.	ID=LotjaGi4g1v0431700.3.exon.7;Parent=LotjaGi4g1v0431700.3
LjG1.1_chr4	PGSB	CDS	80566731	80566874	.	-	2	ID=LotjaGi4g1v0431700.3.CDS.7;Parent=LotjaGi4g1v0431700.3
LjG1.1_chr4	PGSB	CDS	80567069	80567732	.	-	0	ID=LotjaGi4g1v0431700.3.CDS.8;Parent=LotjaGi4g1v0431700.3
LjG1.1_chr4	PGSB	exon	80567069	80567746	.	-	.	ID=LotjaGi4g1v0431700.3.exon.8;Parent=LotjaGi4g1v0431700.3
LjG1.1_chr4	PGSB	five_prime_UTR	80567733	80567746	.	-	.	ID=LotjaGi4g1v0431700.3.five_prime_UTR.2;Parent=LotjaGi4g1v0431700.3
LjG1.1_chr4	PGSB	mRNA	80568950	80570959	.	-	.	ID=LotjaGi4g1v0431700.4;Parent=LotjaGi4g1v0431700
LjG1.1_chr4	PGSB	exon	80568950	80570959	.	-	.	ID=LotjaGi4g1v0431700.4.exon.1;Parent=LotjaGi4g1v0431700.4
LjG1.1_chr4	PGSB	CDS	80568950	80570959	.	-	0	ID=LotjaGi4g1v0431700.4.CDS.1;Parent=LotjaGi4g1v0431700.4
###
LjG1.1_chr4	PGSB	gene	80579221	80580432	.	-	.	ID=LotjaGi4g1v0431800
LjG1.1_chr4	PGSB	mRNA	80579221	80580432	.	-	.	ID=LotjaGi4g1v0431800.1;Parent=LotjaGi4g1v0431800
LjG1.1_chr4	PGSB	three_prime_UTR	80579221	80579649	.	-	.	ID=LotjaGi4g1v0431800.1.three_prime_UTR.1;Parent=LotjaGi4g1v0431800.1
LjG1.1_chr4	PGSB	exon	80579221	80580432	.	-	.	ID=LotjaGi4g1v0431800.1.exon.1;Parent=LotjaGi4g1v0431800.1
LjG1.1_chr4	PGSB	CDS	80579650	80580219	.	-	0	ID=LotjaGi4g1v0431800.1.CDS.1;Parent=LotjaGi4g1v0431800.1
LjG1.1_chr4	PGSB	five_prime_UTR	80580220	80580432	.	-	.	ID=LotjaGi4g1v0431800.1.five_prime_UTR.2;Parent=LotjaGi4g1v0431800.1
###
LjG1.1_chr4	PGSB	gene	80654272	80655419	.	-	.	ID=LotjaGi4g1v0431900
LjG1.1_chr4	PGSB	mRNA	80654272	80655419	.	-	.	ID=LotjaGi4g1v0431900.1;Parent=LotjaGi4g1v0431900
LjG1.1_chr4	PGSB	three_prime_UTR	80654272	80654835	.	-	.	ID=LotjaGi4g1v0431900.1.three_prime_UTR.1;Parent=LotjaGi4g1v0431900.1
LjG1.1_chr4	PGSB	exon	80654272	80655419	.	-	.	ID=LotjaGi4g1v0431900.1.exon.1;Parent=LotjaGi4g1v0431900.1
LjG1.1_chr4	PGSB	CDS	80654836	80655381	.	-	0	ID=LotjaGi4g1v0431900.1.CDS.1;Parent=LotjaGi4g1v0431900.1
LjG1.1_chr4	PGSB	five_prime_UTR	80655382	80655419	.	-	.	ID=LotjaGi4g1v0431900.1.five_prime_UTR.2;Parent=LotjaGi4g1v0431900.1
###
LjG1.1_chr4	PGSB	gene	80665200	80666040	.	-	.	ID=LotjaGi4g1v0432000
LjG1.1_chr4	PGSB	mRNA	80665200	80666040	.	-	.	ID=LotjaGi4g1v0432000.1;Parent=LotjaGi4g1v0432000
LjG1.1_chr4	PGSB	three_prime_UTR	80665200	80665456	.	-	.	ID=LotjaGi4g1v0432000.1.three_prime_UTR.1;Parent=LotjaGi4g1v0432000.1
LjG1.1_chr4	PGSB	exon	80665200	80666040	.	-	.	ID=LotjaGi4g1v0432000.1.exon.1;Parent=LotjaGi4g1v0432000.1
LjG1.1_chr4	PGSB	CDS	80665457	80666014	.	-	0	ID=LotjaGi4g1v0432000.1.CDS.1;Parent=LotjaGi4g1v0432000.1
LjG1.1_chr4	PGSB	five_prime_UTR	80666015	80666040	.	-	.	ID=LotjaGi4g1v0432000.1.five_prime_UTR.2;Parent=LotjaGi4g1v0432000.1
###
LjG1.1_chr4	PGSB	gene	80668119	80670049	.	+	.	ID=LotjaGi4g1v0432100
LjG1.1_chr4	PGSB	mRNA	80668119	80670049	.	+	.	ID=LotjaGi4g1v0432100.1;Parent=LotjaGi4g1v0432100
LjG1.1_chr4	PGSB	five_prime_UTR	80668119	80668213	.	+	.	ID=LotjaGi4g1v0432100.1.five_prime_UTR.1;Parent=LotjaGi4g1v0432100.1
LjG1.1_chr4	PGSB	exon	80668119	80668380	.	+	.	ID=LotjaGi4g1v0432100.1.exon.1;Parent=LotjaGi4g1v0432100.1
LjG1.1_chr4	PGSB	CDS	80668214	80668380	.	+	0	ID=LotjaGi4g1v0432100.1.CDS.1;Parent=LotjaGi4g1v0432100.1
LjG1.1_chr4	PGSB	exon	80668482	80668614	.	+	.	ID=LotjaGi4g1v0432100.1.exon.2;Parent=LotjaGi4g1v0432100.1
LjG1.1_chr4	PGSB	CDS	80668482	80668614	.	+	1	ID=LotjaGi4g1v0432100.1.CDS.2;Parent=LotjaGi4g1v0432100.1
LjG1.1_chr4	PGSB	CDS	80668793	80668849	.	+	0	ID=LotjaGi4g1v0432100.1.CDS.3;Parent=LotjaGi4g1v0432100.1
LjG1.1_chr4	PGSB	exon	80668793	80668869	.	+	.	ID=LotjaGi4g1v0432100.1.exon.3;Parent=LotjaGi4g1v0432100.1
LjG1.1_chr4	PGSB	three_prime_UTR	80668850	80668869	.	+	.	ID=LotjaGi4g1v0432100.1.three_prime_UTR.2;Parent=LotjaGi4g1v0432100.1
LjG1.1_chr4	PGSB	exon	80669117	80670049	.	+	.	ID=LotjaGi4g1v0432100.1.exon.4;Parent=LotjaGi4g1v0432100.1
LjG1.1_chr4	PGSB	three_prime_UTR	80669117	80670049	.	+	.	ID=LotjaGi4g1v0432100.1.three_prime_UTR.3;Parent=LotjaGi4g1v0432100.1
LjG1.1_chr4	PGSB	mRNA	80668214	80668849	.	+	.	ID=LotjaGi4g1v0432100.2;Parent=LotjaGi4g1v0432100
LjG1.1_chr4	PGSB	exon	80668214	80668380	.	+	.	ID=LotjaGi4g1v0432100.2.exon.1;Parent=LotjaGi4g1v0432100.2
LjG1.1_chr4	PGSB	CDS	80668214	80668380	.	+	0	ID=LotjaGi4g1v0432100.2.CDS.1;Parent=LotjaGi4g1v0432100.2
LjG1.1_chr4	PGSB	exon	80668482	80668614	.	+	.	ID=LotjaGi4g1v0432100.2.exon.2;Parent=LotjaGi4g1v0432100.2
LjG1.1_chr4	PGSB	CDS	80668482	80668614	.	+	1	ID=LotjaGi4g1v0432100.2.CDS.2;Parent=LotjaGi4g1v0432100.2
LjG1.1_chr4	PGSB	exon	80668793	80668849	.	+	.	ID=LotjaGi4g1v0432100.2.exon.3;Parent=LotjaGi4g1v0432100.2
LjG1.1_chr4	PGSB	CDS	80668793	80668849	.	+	0	ID=LotjaGi4g1v0432100.2.CDS.3;Parent=LotjaGi4g1v0432100.2
###
LjG1.1_chr4	PGSB	gene	80668438	80671340	.	-	.	ID=LotjaGi4g1v0432200
LjG1.1_chr4	PGSB	mRNA	80668438	80671340	.	-	.	ID=LotjaGi4g1v0432200.1;Parent=LotjaGi4g1v0432200
LjG1.1_chr4	PGSB	three_prime_UTR	80668438	80669023	.	-	.	ID=LotjaGi4g1v0432200.1.three_prime_UTR.1;Parent=LotjaGi4g1v0432200.1
LjG1.1_chr4	PGSB	exon	80668438	80669154	.	-	.	ID=LotjaGi4g1v0432200.1.exon.1;Parent=LotjaGi4g1v0432200.1
LjG1.1_chr4	PGSB	CDS	80669024	80669154	.	-	2	ID=LotjaGi4g1v0432200.1.CDS.1;Parent=LotjaGi4g1v0432200.1
LjG1.1_chr4	PGSB	exon	80669237	80669360	.	-	.	ID=LotjaGi4g1v0432200.1.exon.2;Parent=LotjaGi4g1v0432200.1
LjG1.1_chr4	PGSB	CDS	80669237	80669360	.	-	0	ID=LotjaGi4g1v0432200.1.CDS.2;Parent=LotjaGi4g1v0432200.1
LjG1.1_chr4	PGSB	exon	80669877	80670047	.	-	.	ID=LotjaGi4g1v0432200.1.exon.3;Parent=LotjaGi4g1v0432200.1
LjG1.1_chr4	PGSB	CDS	80669877	80670047	.	-	0	ID=LotjaGi4g1v0432200.1.CDS.3;Parent=LotjaGi4g1v0432200.1
LjG1.1_chr4	PGSB	exon	80670134	80670250	.	-	.	ID=LotjaGi4g1v0432200.1.exon.4;Parent=LotjaGi4g1v0432200.1
LjG1.1_chr4	PGSB	CDS	80670134	80670250	.	-	0	ID=LotjaGi4g1v0432200.1.CDS.4;Parent=LotjaGi4g1v0432200.1
LjG1.1_chr4	PGSB	exon	80670389	80670491	.	-	.	ID=LotjaGi4g1v0432200.1.exon.5;Parent=LotjaGi4g1v0432200.1
LjG1.1_chr4	PGSB	CDS	80670389	80670491	.	-	1	ID=LotjaGi4g1v0432200.1.CDS.5;Parent=LotjaGi4g1v0432200.1
LjG1.1_chr4	PGSB	exon	80670684	80670853	.	-	.	ID=LotjaGi4g1v0432200.1.exon.6;Parent=LotjaGi4g1v0432200.1
LjG1.1_chr4	PGSB	CDS	80670684	80670853	.	-	0	ID=LotjaGi4g1v0432200.1.CDS.6;Parent=LotjaGi4g1v0432200.1
LjG1.1_chr4	PGSB	CDS	80670986	80671279	.	-	0	ID=LotjaGi4g1v0432200.1.CDS.7;Parent=LotjaGi4g1v0432200.1
LjG1.1_chr4	PGSB	exon	80670986	80671340	.	-	.	ID=LotjaGi4g1v0432200.1.exon.7;Parent=LotjaGi4g1v0432200.1
LjG1.1_chr4	PGSB	five_prime_UTR	80671280	80671340	.	-	.	ID=LotjaGi4g1v0432200.1.five_prime_UTR.2;Parent=LotjaGi4g1v0432200.1
###
LjG1.1_chr4	PGSB	gene	80695357	80697033	.	+	.	ID=LotjaGi4g1v0432300
LjG1.1_chr4	PGSB	mRNA	80695357	80697033	.	+	.	ID=LotjaGi4g1v0432300.1;Parent=LotjaGi4g1v0432300
LjG1.1_chr4	PGSB	five_prime_UTR	80695357	80695924	.	+	.	ID=LotjaGi4g1v0432300.1.five_prime_UTR.1;Parent=LotjaGi4g1v0432300.1
LjG1.1_chr4	PGSB	exon	80695357	80697033	.	+	.	ID=LotjaGi4g1v0432300.1.exon.1;Parent=LotjaGi4g1v0432300.1
LjG1.1_chr4	PGSB	CDS	80695925	80696800	.	+	0	ID=LotjaGi4g1v0432300.1.CDS.1;Parent=LotjaGi4g1v0432300.1
LjG1.1_chr4	PGSB	three_prime_UTR	80696801	80697033	.	+	.	ID=LotjaGi4g1v0432300.1.three_prime_UTR.2;Parent=LotjaGi4g1v0432300.1
###
LjG1.1_chr4	PGSB	gene	80697088	80699993	.	-	.	ID=LotjaGi4g1v0432400
LjG1.1_chr4	PGSB	mRNA	80697088	80699993	.	-	.	ID=LotjaGi4g1v0432400.1;Parent=LotjaGi4g1v0432400
LjG1.1_chr4	PGSB	three_prime_UTR	80697088	80697898	.	-	.	ID=LotjaGi4g1v0432400.1.three_prime_UTR.1;Parent=LotjaGi4g1v0432400.1
LjG1.1_chr4	PGSB	exon	80697088	80699993	.	-	.	ID=LotjaGi4g1v0432400.1.exon.1;Parent=LotjaGi4g1v0432400.1
LjG1.1_chr4	PGSB	CDS	80697899	80699392	.	-	0	ID=LotjaGi4g1v0432400.1.CDS.1;Parent=LotjaGi4g1v0432400.1
LjG1.1_chr4	PGSB	five_prime_UTR	80699393	80699993	.	-	.	ID=LotjaGi4g1v0432400.1.five_prime_UTR.2;Parent=LotjaGi4g1v0432400.1
###
LjG1.1_chr4	PGSB	gene	80700183	80704384	.	-	.	ID=LotjaGi4g1v0432500
LjG1.1_chr4	PGSB	mRNA	80700183	80704384	.	-	.	ID=LotjaGi4g1v0432500.1;Parent=LotjaGi4g1v0432500
LjG1.1_chr4	PGSB	three_prime_UTR	80700183	80700836	.	-	.	ID=LotjaGi4g1v0432500.1.three_prime_UTR.1;Parent=LotjaGi4g1v0432500.1
LjG1.1_chr4	PGSB	exon	80700183	80700872	.	-	.	ID=LotjaGi4g1v0432500.1.exon.1;Parent=LotjaGi4g1v0432500.1
LjG1.1_chr4	PGSB	CDS	80700837	80700872	.	-	0	ID=LotjaGi4g1v0432500.1.CDS.1;Parent=LotjaGi4g1v0432500.1
LjG1.1_chr4	PGSB	exon	80701891	80701990	.	-	.	ID=LotjaGi4g1v0432500.1.exon.2;Parent=LotjaGi4g1v0432500.1
LjG1.1_chr4	PGSB	CDS	80701891	80701990	.	-	1	ID=LotjaGi4g1v0432500.1.CDS.2;Parent=LotjaGi4g1v0432500.1
LjG1.1_chr4	PGSB	exon	80702263	80702459	.	-	.	ID=LotjaGi4g1v0432500.1.exon.3;Parent=LotjaGi4g1v0432500.1
LjG1.1_chr4	PGSB	CDS	80702263	80702459	.	-	0	ID=LotjaGi4g1v0432500.1.CDS.3;Parent=LotjaGi4g1v0432500.1
LjG1.1_chr4	PGSB	exon	80702911	80703097	.	-	.	ID=LotjaGi4g1v0432500.1.exon.4;Parent=LotjaGi4g1v0432500.1
LjG1.1_chr4	PGSB	CDS	80702911	80703097	.	-	1	ID=LotjaGi4g1v0432500.1.CDS.4;Parent=LotjaGi4g1v0432500.1
LjG1.1_chr4	PGSB	exon	80703664	80703764	.	-	.	ID=LotjaGi4g1v0432500.1.exon.5;Parent=LotjaGi4g1v0432500.1
LjG1.1_chr4	PGSB	CDS	80703664	80703764	.	-	0	ID=LotjaGi4g1v0432500.1.CDS.5;Parent=LotjaGi4g1v0432500.1
LjG1.1_chr4	PGSB	CDS	80703858	80703959	.	-	0	ID=LotjaGi4g1v0432500.1.CDS.6;Parent=LotjaGi4g1v0432500.1
LjG1.1_chr4	PGSB	exon	80703858	80704384	.	-	.	ID=LotjaGi4g1v0432500.1.exon.6;Parent=LotjaGi4g1v0432500.1
LjG1.1_chr4	PGSB	five_prime_UTR	80703960	80704384	.	-	.	ID=LotjaGi4g1v0432500.1.five_prime_UTR.2;Parent=LotjaGi4g1v0432500.1
LjG1.1_chr4	PGSB	mRNA	80701855	80703959	.	-	.	ID=LotjaGi4g1v0432500.2;Parent=LotjaGi4g1v0432500
LjG1.1_chr4	PGSB	exon	80701855	80701990	.	-	.	ID=LotjaGi4g1v0432500.2.exon.1;Parent=LotjaGi4g1v0432500.2
LjG1.1_chr4	PGSB	CDS	80701855	80701990	.	-	1	ID=LotjaGi4g1v0432500.2.CDS.1;Parent=LotjaGi4g1v0432500.2
LjG1.1_chr4	PGSB	exon	80702263	80702459	.	-	.	ID=LotjaGi4g1v0432500.2.exon.2;Parent=LotjaGi4g1v0432500.2
LjG1.1_chr4	PGSB	CDS	80702263	80702459	.	-	0	ID=LotjaGi4g1v0432500.2.CDS.2;Parent=LotjaGi4g1v0432500.2
LjG1.1_chr4	PGSB	exon	80702911	80703097	.	-	.	ID=LotjaGi4g1v0432500.2.exon.3;Parent=LotjaGi4g1v0432500.2
LjG1.1_chr4	PGSB	CDS	80702911	80703097	.	-	1	ID=LotjaGi4g1v0432500.2.CDS.3;Parent=LotjaGi4g1v0432500.2
LjG1.1_chr4	PGSB	exon	80703664	80703764	.	-	.	ID=LotjaGi4g1v0432500.2.exon.4;Parent=LotjaGi4g1v0432500.2
LjG1.1_chr4	PGSB	CDS	80703664	80703764	.	-	0	ID=LotjaGi4g1v0432500.2.CDS.4;Parent=LotjaGi4g1v0432500.2
LjG1.1_chr4	PGSB	exon	80703858	80703959	.	-	.	ID=LotjaGi4g1v0432500.2.exon.5;Parent=LotjaGi4g1v0432500.2
LjG1.1_chr4	PGSB	CDS	80703858	80703959	.	-	0	ID=LotjaGi4g1v0432500.2.CDS.5;Parent=LotjaGi4g1v0432500.2
###
LjG1.1_chr4	PGSB	gene	80712762	80716897	.	+	.	ID=LotjaGi4g1v0432600
LjG1.1_chr4	PGSB	mRNA	80712762	80716897	.	+	.	ID=LotjaGi4g1v0432600.1;Parent=LotjaGi4g1v0432600
LjG1.1_chr4	PGSB	exon	80712762	80713395	.	+	.	ID=LotjaGi4g1v0432600.1.exon.1;Parent=LotjaGi4g1v0432600.1
LjG1.1_chr4	PGSB	five_prime_UTR	80712762	80713395	.	+	.	ID=LotjaGi4g1v0432600.1.five_prime_UTR.1;Parent=LotjaGi4g1v0432600.1
LjG1.1_chr4	PGSB	five_prime_UTR	80713809	80713879	.	+	.	ID=LotjaGi4g1v0432600.1.five_prime_UTR.2;Parent=LotjaGi4g1v0432600.1
LjG1.1_chr4	PGSB	exon	80713809	80715119	.	+	.	ID=LotjaGi4g1v0432600.1.exon.2;Parent=LotjaGi4g1v0432600.1
LjG1.1_chr4	PGSB	CDS	80713880	80715119	.	+	0	ID=LotjaGi4g1v0432600.1.CDS.1;Parent=LotjaGi4g1v0432600.1
LjG1.1_chr4	PGSB	CDS	80715885	80716564	.	+	2	ID=LotjaGi4g1v0432600.1.CDS.2;Parent=LotjaGi4g1v0432600.1
LjG1.1_chr4	PGSB	exon	80715885	80716897	.	+	.	ID=LotjaGi4g1v0432600.1.exon.3;Parent=LotjaGi4g1v0432600.1
LjG1.1_chr4	PGSB	three_prime_UTR	80716565	80716897	.	+	.	ID=LotjaGi4g1v0432600.1.three_prime_UTR.3;Parent=LotjaGi4g1v0432600.1
LjG1.1_chr4	PGSB	mRNA	80713822	80716564	.	+	.	ID=LotjaGi4g1v0432600.2;Parent=LotjaGi4g1v0432600
LjG1.1_chr4	PGSB	exon	80713822	80713884	.	+	.	ID=LotjaGi4g1v0432600.2.exon.1;Parent=LotjaGi4g1v0432600.2
LjG1.1_chr4	PGSB	five_prime_UTR	80713822	80713884	.	+	.	ID=LotjaGi4g1v0432600.2.five_prime_UTR.1;Parent=LotjaGi4g1v0432600.2
LjG1.1_chr4	PGSB	five_prime_UTR	80713944	80714038	.	+	.	ID=LotjaGi4g1v0432600.2.five_prime_UTR.2;Parent=LotjaGi4g1v0432600.2
LjG1.1_chr4	PGSB	exon	80713944	80715119	.	+	.	ID=LotjaGi4g1v0432600.2.exon.2;Parent=LotjaGi4g1v0432600.2
LjG1.1_chr4	PGSB	CDS	80714039	80715119	.	+	0	ID=LotjaGi4g1v0432600.2.CDS.1;Parent=LotjaGi4g1v0432600.2
LjG1.1_chr4	PGSB	exon	80715885	80716564	.	+	.	ID=LotjaGi4g1v0432600.2.exon.3;Parent=LotjaGi4g1v0432600.2
LjG1.1_chr4	PGSB	CDS	80715885	80716564	.	+	2	ID=LotjaGi4g1v0432600.2.CDS.2;Parent=LotjaGi4g1v0432600.2
###
###
LjG1.1_chr4	PGSB	gene	80727336	80728403	.	-	.	ID=LotjaGi4g1v0432800
LjG1.1_chr4	PGSB	mRNA	80727336	80728403	.	-	.	ID=LotjaGi4g1v0432800.1;Parent=LotjaGi4g1v0432800
LjG1.1_chr4	PGSB	three_prime_UTR	80727336	80727596	.	-	.	ID=LotjaGi4g1v0432800.1.three_prime_UTR.1;Parent=LotjaGi4g1v0432800.1
LjG1.1_chr4	PGSB	exon	80727336	80727820	.	-	.	ID=LotjaGi4g1v0432800.1.exon.1;Parent=LotjaGi4g1v0432800.1
LjG1.1_chr4	PGSB	CDS	80727597	80727820	.	-	2	ID=LotjaGi4g1v0432800.1.CDS.1;Parent=LotjaGi4g1v0432800.1
LjG1.1_chr4	PGSB	CDS	80728041	80728221	.	-	0	ID=LotjaGi4g1v0432800.1.CDS.2;Parent=LotjaGi4g1v0432800.1
LjG1.1_chr4	PGSB	exon	80728041	80728403	.	-	.	ID=LotjaGi4g1v0432800.1.exon.2;Parent=LotjaGi4g1v0432800.1
LjG1.1_chr4	PGSB	five_prime_UTR	80728222	80728403	.	-	.	ID=LotjaGi4g1v0432800.1.five_prime_UTR.2;Parent=LotjaGi4g1v0432800.1
###
###
LjG1.1_chr4	PGSB	gene	80735817	80740547	.	+	.	ID=LotjaGi4g1v0433000
LjG1.1_chr4	PGSB	mRNA	80735817	80740547	.	+	.	ID=LotjaGi4g1v0433000.1;Parent=LotjaGi4g1v0433000
LjG1.1_chr4	PGSB	exon	80735817	80736091	.	+	.	ID=LotjaGi4g1v0433000.1.exon.1;Parent=LotjaGi4g1v0433000.1
LjG1.1_chr4	PGSB	five_prime_UTR	80735817	80736091	.	+	.	ID=LotjaGi4g1v0433000.1.five_prime_UTR.1;Parent=LotjaGi4g1v0433000.1
LjG1.1_chr4	PGSB	exon	80736185	80736231	.	+	.	ID=LotjaGi4g1v0433000.1.exon.2;Parent=LotjaGi4g1v0433000.1
LjG1.1_chr4	PGSB	five_prime_UTR	80736185	80736231	.	+	.	ID=LotjaGi4g1v0433000.1.five_prime_UTR.2;Parent=LotjaGi4g1v0433000.1
LjG1.1_chr4	PGSB	five_prime_UTR	80737647	80737732	.	+	.	ID=LotjaGi4g1v0433000.1.five_prime_UTR.3;Parent=LotjaGi4g1v0433000.1
LjG1.1_chr4	PGSB	exon	80737647	80737823	.	+	.	ID=LotjaGi4g1v0433000.1.exon.3;Parent=LotjaGi4g1v0433000.1
LjG1.1_chr4	PGSB	CDS	80737733	80737823	.	+	0	ID=LotjaGi4g1v0433000.1.CDS.1;Parent=LotjaGi4g1v0433000.1
LjG1.1_chr4	PGSB	CDS	80738261	80740311	.	+	2	ID=LotjaGi4g1v0433000.1.CDS.2;Parent=LotjaGi4g1v0433000.1
LjG1.1_chr4	PGSB	exon	80738261	80740547	.	+	.	ID=LotjaGi4g1v0433000.1.exon.4;Parent=LotjaGi4g1v0433000.1
LjG1.1_chr4	PGSB	three_prime_UTR	80740312	80740547	.	+	.	ID=LotjaGi4g1v0433000.1.three_prime_UTR.4;Parent=LotjaGi4g1v0433000.1
###
LjG1.1_chr4	PGSB	gene	80742630	80749865	.	+	.	ID=LotjaGi4g1v0433100
LjG1.1_chr4	PGSB	mRNA	80742630	80749865	.	+	.	ID=LotjaGi4g1v0433100.1;Parent=LotjaGi4g1v0433100
LjG1.1_chr4	PGSB	five_prime_UTR	80742630	80744917	.	+	.	ID=LotjaGi4g1v0433100.1.five_prime_UTR.1;Parent=LotjaGi4g1v0433100.1
LjG1.1_chr4	PGSB	exon	80742630	80749865	.	+	.	ID=LotjaGi4g1v0433100.1.exon.1;Parent=LotjaGi4g1v0433100.1
LjG1.1_chr4	PGSB	CDS	80744918	80748910	.	+	0	ID=LotjaGi4g1v0433100.1.CDS.1;Parent=LotjaGi4g1v0433100.1
LjG1.1_chr4	PGSB	three_prime_UTR	80748911	80749865	.	+	.	ID=LotjaGi4g1v0433100.1.three_prime_UTR.2;Parent=LotjaGi4g1v0433100.1
LjG1.1_chr4	PGSB	mRNA	80742630	80749865	.	+	.	ID=LotjaGi4g1v0433100.2;Parent=LotjaGi4g1v0433100
LjG1.1_chr4	PGSB	exon	80742630	80743103	.	+	.	ID=LotjaGi4g1v0433100.2.exon.1;Parent=LotjaGi4g1v0433100.2
LjG1.1_chr4	PGSB	five_prime_UTR	80742630	80743103	.	+	.	ID=LotjaGi4g1v0433100.2.five_prime_UTR.1;Parent=LotjaGi4g1v0433100.2
LjG1.1_chr4	PGSB	exon	80743588	80743647	.	+	.	ID=LotjaGi4g1v0433100.2.exon.2;Parent=LotjaGi4g1v0433100.2
LjG1.1_chr4	PGSB	five_prime_UTR	80743588	80743647	.	+	.	ID=LotjaGi4g1v0433100.2.five_prime_UTR.2;Parent=LotjaGi4g1v0433100.2
LjG1.1_chr4	PGSB	five_prime_UTR	80744650	80744696	.	+	.	ID=LotjaGi4g1v0433100.2.five_prime_UTR.3;Parent=LotjaGi4g1v0433100.2
LjG1.1_chr4	PGSB	exon	80744650	80744790	.	+	.	ID=LotjaGi4g1v0433100.2.exon.3;Parent=LotjaGi4g1v0433100.2
LjG1.1_chr4	PGSB	CDS	80744697	80744790	.	+	0	ID=LotjaGi4g1v0433100.2.CDS.1;Parent=LotjaGi4g1v0433100.2
LjG1.1_chr4	PGSB	CDS	80744949	80748910	.	+	2	ID=LotjaGi4g1v0433100.2.CDS.2;Parent=LotjaGi4g1v0433100.2
LjG1.1_chr4	PGSB	exon	80744949	80749865	.	+	.	ID=LotjaGi4g1v0433100.2.exon.4;Parent=LotjaGi4g1v0433100.2
LjG1.1_chr4	PGSB	three_prime_UTR	80748911	80749865	.	+	.	ID=LotjaGi4g1v0433100.2.three_prime_UTR.4;Parent=LotjaGi4g1v0433100.2
LjG1.1_chr4	PGSB	mRNA	80742887	80749327	.	+	.	ID=LotjaGi4g1v0433100.3;Parent=LotjaGi4g1v0433100
LjG1.1_chr4	PGSB	exon	80742887	80743103	.	+	.	ID=LotjaGi4g1v0433100.3.exon.1;Parent=LotjaGi4g1v0433100.3
LjG1.1_chr4	PGSB	five_prime_UTR	80742887	80743103	.	+	.	ID=LotjaGi4g1v0433100.3.five_prime_UTR.1;Parent=LotjaGi4g1v0433100.3
LjG1.1_chr4	PGSB	exon	80743588	80743647	.	+	.	ID=LotjaGi4g1v0433100.3.exon.2;Parent=LotjaGi4g1v0433100.3
LjG1.1_chr4	PGSB	five_prime_UTR	80743588	80743647	.	+	.	ID=LotjaGi4g1v0433100.3.five_prime_UTR.2;Parent=LotjaGi4g1v0433100.3
LjG1.1_chr4	PGSB	five_prime_UTR	80744617	80744696	.	+	.	ID=LotjaGi4g1v0433100.3.five_prime_UTR.3;Parent=LotjaGi4g1v0433100.3
LjG1.1_chr4	PGSB	exon	80744617	80744790	.	+	.	ID=LotjaGi4g1v0433100.3.exon.3;Parent=LotjaGi4g1v0433100.3
LjG1.1_chr4	PGSB	CDS	80744697	80744790	.	+	0	ID=LotjaGi4g1v0433100.3.CDS.1;Parent=LotjaGi4g1v0433100.3
LjG1.1_chr4	PGSB	CDS	80744949	80748910	.	+	2	ID=LotjaGi4g1v0433100.3.CDS.2;Parent=LotjaGi4g1v0433100.3
LjG1.1_chr4	PGSB	exon	80744949	80749327	.	+	.	ID=LotjaGi4g1v0433100.3.exon.4;Parent=LotjaGi4g1v0433100.3
LjG1.1_chr4	PGSB	three_prime_UTR	80748911	80749327	.	+	.	ID=LotjaGi4g1v0433100.3.three_prime_UTR.4;Parent=LotjaGi4g1v0433100.3
LjG1.1_chr4	PGSB	mRNA	80742887	80749327	.	+	.	ID=LotjaGi4g1v0433100.4;Parent=LotjaGi4g1v0433100
LjG1.1_chr4	PGSB	exon	80742887	80743103	.	+	.	ID=LotjaGi4g1v0433100.4.exon.1;Parent=LotjaGi4g1v0433100.4
LjG1.1_chr4	PGSB	five_prime_UTR	80742887	80743103	.	+	.	ID=LotjaGi4g1v0433100.4.five_prime_UTR.1;Parent=LotjaGi4g1v0433100.4
LjG1.1_chr4	PGSB	exon	80743588	80743647	.	+	.	ID=LotjaGi4g1v0433100.4.exon.2;Parent=LotjaGi4g1v0433100.4
LjG1.1_chr4	PGSB	five_prime_UTR	80743588	80743647	.	+	.	ID=LotjaGi4g1v0433100.4.five_prime_UTR.2;Parent=LotjaGi4g1v0433100.4
LjG1.1_chr4	PGSB	five_prime_UTR	80744650	80744696	.	+	.	ID=LotjaGi4g1v0433100.4.five_prime_UTR.3;Parent=LotjaGi4g1v0433100.4
LjG1.1_chr4	PGSB	exon	80744650	80744790	.	+	.	ID=LotjaGi4g1v0433100.4.exon.3;Parent=LotjaGi4g1v0433100.4
LjG1.1_chr4	PGSB	CDS	80744697	80744790	.	+	0	ID=LotjaGi4g1v0433100.4.CDS.1;Parent=LotjaGi4g1v0433100.4
LjG1.1_chr4	PGSB	exon	80744949	80746253	.	+	.	ID=LotjaGi4g1v0433100.4.exon.4;Parent=LotjaGi4g1v0433100.4
LjG1.1_chr4	PGSB	CDS	80744949	80746253	.	+	2	ID=LotjaGi4g1v0433100.4.CDS.2;Parent=LotjaGi4g1v0433100.4
LjG1.1_chr4	PGSB	CDS	80746560	80748910	.	+	2	ID=LotjaGi4g1v0433100.4.CDS.3;Parent=LotjaGi4g1v0433100.4
LjG1.1_chr4	PGSB	exon	80746560	80749327	.	+	.	ID=LotjaGi4g1v0433100.4.exon.5;Parent=LotjaGi4g1v0433100.4
LjG1.1_chr4	PGSB	three_prime_UTR	80748911	80749327	.	+	.	ID=LotjaGi4g1v0433100.4.three_prime_UTR.4;Parent=LotjaGi4g1v0433100.4
###
LjG1.1_chr4	PGSB	gene	80750490	80756027	.	+	.	ID=LotjaGi4g1v0433200
LjG1.1_chr4	PGSB	mRNA	80750490	80756027	.	+	.	ID=LotjaGi4g1v0433200.1;Parent=LotjaGi4g1v0433200
LjG1.1_chr4	PGSB	five_prime_UTR	80750490	80750905	.	+	.	ID=LotjaGi4g1v0433200.1.five_prime_UTR.1;Parent=LotjaGi4g1v0433200.1
LjG1.1_chr4	PGSB	exon	80750490	80751179	.	+	.	ID=LotjaGi4g1v0433200.1.exon.1;Parent=LotjaGi4g1v0433200.1
LjG1.1_chr4	PGSB	CDS	80750906	80751179	.	+	0	ID=LotjaGi4g1v0433200.1.CDS.1;Parent=LotjaGi4g1v0433200.1
LjG1.1_chr4	PGSB	exon	80751386	80751663	.	+	.	ID=LotjaGi4g1v0433200.1.exon.2;Parent=LotjaGi4g1v0433200.1
LjG1.1_chr4	PGSB	CDS	80751386	80751663	.	+	2	ID=LotjaGi4g1v0433200.1.CDS.2;Parent=LotjaGi4g1v0433200.1
LjG1.1_chr4	PGSB	CDS	80754731	80755504	.	+	0	ID=LotjaGi4g1v0433200.1.CDS.3;Parent=LotjaGi4g1v0433200.1
LjG1.1_chr4	PGSB	exon	80754731	80756027	.	+	.	ID=LotjaGi4g1v0433200.1.exon.3;Parent=LotjaGi4g1v0433200.1
LjG1.1_chr4	PGSB	three_prime_UTR	80755505	80756027	.	+	.	ID=LotjaGi4g1v0433200.1.three_prime_UTR.2;Parent=LotjaGi4g1v0433200.1
###
LjG1.1_chr4	PGSB	gene	80757105	80760237	.	+	.	ID=LotjaGi4g1v0433300
LjG1.1_chr4	PGSB	mRNA	80757105	80760237	.	+	.	ID=LotjaGi4g1v0433300.1;Parent=LotjaGi4g1v0433300
LjG1.1_chr4	PGSB	five_prime_UTR	80757105	80757308	.	+	.	ID=LotjaGi4g1v0433300.1.five_prime_UTR.1;Parent=LotjaGi4g1v0433300.1
LjG1.1_chr4	PGSB	exon	80757105	80757680	.	+	.	ID=LotjaGi4g1v0433300.1.exon.1;Parent=LotjaGi4g1v0433300.1
LjG1.1_chr4	PGSB	CDS	80757309	80757680	.	+	0	ID=LotjaGi4g1v0433300.1.CDS.1;Parent=LotjaGi4g1v0433300.1
LjG1.1_chr4	PGSB	exon	80757939	80758061	.	+	.	ID=LotjaGi4g1v0433300.1.exon.2;Parent=LotjaGi4g1v0433300.1
LjG1.1_chr4	PGSB	CDS	80757939	80758061	.	+	0	ID=LotjaGi4g1v0433300.1.CDS.2;Parent=LotjaGi4g1v0433300.1
LjG1.1_chr4	PGSB	exon	80758180	80758451	.	+	.	ID=LotjaGi4g1v0433300.1.exon.3;Parent=LotjaGi4g1v0433300.1
LjG1.1_chr4	PGSB	CDS	80758180	80758451	.	+	0	ID=LotjaGi4g1v0433300.1.CDS.3;Parent=LotjaGi4g1v0433300.1
LjG1.1_chr4	PGSB	exon	80758535	80758640	.	+	.	ID=LotjaGi4g1v0433300.1.exon.4;Parent=LotjaGi4g1v0433300.1
LjG1.1_chr4	PGSB	CDS	80758535	80758640	.	+	1	ID=LotjaGi4g1v0433300.1.CDS.4;Parent=LotjaGi4g1v0433300.1
LjG1.1_chr4	PGSB	exon	80758830	80758895	.	+	.	ID=LotjaGi4g1v0433300.1.exon.5;Parent=LotjaGi4g1v0433300.1
LjG1.1_chr4	PGSB	CDS	80758830	80758895	.	+	0	ID=LotjaGi4g1v0433300.1.CDS.5;Parent=LotjaGi4g1v0433300.1
LjG1.1_chr4	PGSB	exon	80758993	80759163	.	+	.	ID=LotjaGi4g1v0433300.1.exon.6;Parent=LotjaGi4g1v0433300.1
LjG1.1_chr4	PGSB	CDS	80758993	80759163	.	+	0	ID=LotjaGi4g1v0433300.1.CDS.6;Parent=LotjaGi4g1v0433300.1
LjG1.1_chr4	PGSB	exon	80759245	80759421	.	+	.	ID=LotjaGi4g1v0433300.1.exon.7;Parent=LotjaGi4g1v0433300.1
LjG1.1_chr4	PGSB	CDS	80759245	80759421	.	+	0	ID=LotjaGi4g1v0433300.1.CDS.7;Parent=LotjaGi4g1v0433300.1
LjG1.1_chr4	PGSB	CDS	80759570	80759689	.	+	0	ID=LotjaGi4g1v0433300.1.CDS.8;Parent=LotjaGi4g1v0433300.1
LjG1.1_chr4	PGSB	exon	80759570	80760237	.	+	.	ID=LotjaGi4g1v0433300.1.exon.8;Parent=LotjaGi4g1v0433300.1
LjG1.1_chr4	PGSB	three_prime_UTR	80759690	80760237	.	+	.	ID=LotjaGi4g1v0433300.1.three_prime_UTR.2;Parent=LotjaGi4g1v0433300.1
###
LjG1.1_chr4	PGSB	gene	80761261	80768114	.	+	.	ID=LotjaGi4g1v0433400
LjG1.1_chr4	PGSB	mRNA	80761261	80768114	.	+	.	ID=LotjaGi4g1v0433400.1;Parent=LotjaGi4g1v0433400
LjG1.1_chr4	PGSB	exon	80761261	80761603	.	+	.	ID=LotjaGi4g1v0433400.1.exon.1;Parent=LotjaGi4g1v0433400.1
LjG1.1_chr4	PGSB	five_prime_UTR	80761261	80761603	.	+	.	ID=LotjaGi4g1v0433400.1.five_prime_UTR.1;Parent=LotjaGi4g1v0433400.1
LjG1.1_chr4	PGSB	five_prime_UTR	80761712	80761830	.	+	.	ID=LotjaGi4g1v0433400.1.five_prime_UTR.2;Parent=LotjaGi4g1v0433400.1
LjG1.1_chr4	PGSB	exon	80761712	80761942	.	+	.	ID=LotjaGi4g1v0433400.1.exon.2;Parent=LotjaGi4g1v0433400.1
LjG1.1_chr4	PGSB	CDS	80761831	80761942	.	+	0	ID=LotjaGi4g1v0433400.1.CDS.1;Parent=LotjaGi4g1v0433400.1
LjG1.1_chr4	PGSB	exon	80763090	80763187	.	+	.	ID=LotjaGi4g1v0433400.1.exon.3;Parent=LotjaGi4g1v0433400.1
LjG1.1_chr4	PGSB	CDS	80763090	80763187	.	+	2	ID=LotjaGi4g1v0433400.1.CDS.2;Parent=LotjaGi4g1v0433400.1
LjG1.1_chr4	PGSB	exon	80765672	80765858	.	+	.	ID=LotjaGi4g1v0433400.1.exon.4;Parent=LotjaGi4g1v0433400.1
LjG1.1_chr4	PGSB	CDS	80765672	80765858	.	+	0	ID=LotjaGi4g1v0433400.1.CDS.3;Parent=LotjaGi4g1v0433400.1
LjG1.1_chr4	PGSB	exon	80766095	80766225	.	+	.	ID=LotjaGi4g1v0433400.1.exon.5;Parent=LotjaGi4g1v0433400.1
LjG1.1_chr4	PGSB	CDS	80766095	80766225	.	+	2	ID=LotjaGi4g1v0433400.1.CDS.4;Parent=LotjaGi4g1v0433400.1
LjG1.1_chr4	PGSB	exon	80766437	80766673	.	+	.	ID=LotjaGi4g1v0433400.1.exon.6;Parent=LotjaGi4g1v0433400.1
LjG1.1_chr4	PGSB	CDS	80766437	80766673	.	+	0	ID=LotjaGi4g1v0433400.1.CDS.5;Parent=LotjaGi4g1v0433400.1
LjG1.1_chr4	PGSB	CDS	80766919	80767308	.	+	0	ID=LotjaGi4g1v0433400.1.CDS.6;Parent=LotjaGi4g1v0433400.1
LjG1.1_chr4	PGSB	exon	80766919	80768114	.	+	.	ID=LotjaGi4g1v0433400.1.exon.7;Parent=LotjaGi4g1v0433400.1
LjG1.1_chr4	PGSB	three_prime_UTR	80767309	80768114	.	+	.	ID=LotjaGi4g1v0433400.1.three_prime_UTR.3;Parent=LotjaGi4g1v0433400.1
LjG1.1_chr4	PGSB	mRNA	80761532	80767308	.	+	.	ID=LotjaGi4g1v0433400.2;Parent=LotjaGi4g1v0433400
LjG1.1_chr4	PGSB	exon	80761532	80761603	.	+	.	ID=LotjaGi4g1v0433400.2.exon.1;Parent=LotjaGi4g1v0433400.2
LjG1.1_chr4	PGSB	five_prime_UTR	80761532	80761603	.	+	.	ID=LotjaGi4g1v0433400.2.five_prime_UTR.1;Parent=LotjaGi4g1v0433400.2
LjG1.1_chr4	PGSB	five_prime_UTR	80761712	80761830	.	+	.	ID=LotjaGi4g1v0433400.2.five_prime_UTR.2;Parent=LotjaGi4g1v0433400.2
LjG1.1_chr4	PGSB	exon	80761712	80761942	.	+	.	ID=LotjaGi4g1v0433400.2.exon.2;Parent=LotjaGi4g1v0433400.2
LjG1.1_chr4	PGSB	CDS	80761831	80761942	.	+	0	ID=LotjaGi4g1v0433400.2.CDS.1;Parent=LotjaGi4g1v0433400.2
LjG1.1_chr4	PGSB	exon	80763090	80763187	.	+	.	ID=LotjaGi4g1v0433400.2.exon.3;Parent=LotjaGi4g1v0433400.2
LjG1.1_chr4	PGSB	CDS	80763090	80763187	.	+	2	ID=LotjaGi4g1v0433400.2.CDS.2;Parent=LotjaGi4g1v0433400.2
LjG1.1_chr4	PGSB	exon	80765762	80765858	.	+	.	ID=LotjaGi4g1v0433400.2.exon.4;Parent=LotjaGi4g1v0433400.2
LjG1.1_chr4	PGSB	CDS	80765762	80765858	.	+	0	ID=LotjaGi4g1v0433400.2.CDS.3;Parent=LotjaGi4g1v0433400.2
LjG1.1_chr4	PGSB	exon	80766095	80766225	.	+	.	ID=LotjaGi4g1v0433400.2.exon.5;Parent=LotjaGi4g1v0433400.2
LjG1.1_chr4	PGSB	CDS	80766095	80766225	.	+	2	ID=LotjaGi4g1v0433400.2.CDS.4;Parent=LotjaGi4g1v0433400.2
LjG1.1_chr4	PGSB	exon	80766437	80766673	.	+	.	ID=LotjaGi4g1v0433400.2.exon.6;Parent=LotjaGi4g1v0433400.2
LjG1.1_chr4	PGSB	CDS	80766437	80766673	.	+	0	ID=LotjaGi4g1v0433400.2.CDS.5;Parent=LotjaGi4g1v0433400.2
LjG1.1_chr4	PGSB	exon	80766919	80767308	.	+	.	ID=LotjaGi4g1v0433400.2.exon.7;Parent=LotjaGi4g1v0433400.2
LjG1.1_chr4	PGSB	CDS	80766919	80767308	.	+	0	ID=LotjaGi4g1v0433400.2.CDS.6;Parent=LotjaGi4g1v0433400.2
###
LjG1.1_chr4	PGSB	gene	80768766	80770464	.	+	.	ID=LotjaGi4g1v0433500
LjG1.1_chr4	PGSB	mRNA	80768766	80770464	.	+	.	ID=LotjaGi4g1v0433500.1;Parent=LotjaGi4g1v0433500
LjG1.1_chr4	PGSB	five_prime_UTR	80768766	80769390	.	+	.	ID=LotjaGi4g1v0433500.1.five_prime_UTR.1;Parent=LotjaGi4g1v0433500.1
LjG1.1_chr4	PGSB	exon	80768766	80770464	.	+	.	ID=LotjaGi4g1v0433500.1.exon.1;Parent=LotjaGi4g1v0433500.1
LjG1.1_chr4	PGSB	CDS	80769391	80769924	.	+	0	ID=LotjaGi4g1v0433500.1.CDS.1;Parent=LotjaGi4g1v0433500.1
LjG1.1_chr4	PGSB	three_prime_UTR	80769925	80770464	.	+	.	ID=LotjaGi4g1v0433500.1.three_prime_UTR.2;Parent=LotjaGi4g1v0433500.1
###
LjG1.1_chr4	PGSB	gene	80771086	80775053	.	-	.	ID=LotjaGi4g1v0433600
LjG1.1_chr4	PGSB	mRNA	80771086	80775053	.	-	.	ID=LotjaGi4g1v0433600.1;Parent=LotjaGi4g1v0433600
LjG1.1_chr4	PGSB	three_prime_UTR	80771086	80772716	.	-	.	ID=LotjaGi4g1v0433600.1.three_prime_UTR.1;Parent=LotjaGi4g1v0433600.1
LjG1.1_chr4	PGSB	exon	80771086	80773344	.	-	.	ID=LotjaGi4g1v0433600.1.exon.1;Parent=LotjaGi4g1v0433600.1
LjG1.1_chr4	PGSB	CDS	80772717	80773344	.	-	1	ID=LotjaGi4g1v0433600.1.CDS.1;Parent=LotjaGi4g1v0433600.1
LjG1.1_chr4	PGSB	exon	80773455	80773583	.	-	.	ID=LotjaGi4g1v0433600.1.exon.2;Parent=LotjaGi4g1v0433600.1
LjG1.1_chr4	PGSB	CDS	80773455	80773583	.	-	1	ID=LotjaGi4g1v0433600.1.CDS.2;Parent=LotjaGi4g1v0433600.1
LjG1.1_chr4	PGSB	CDS	80773794	80774131	.	-	0	ID=LotjaGi4g1v0433600.1.CDS.3;Parent=LotjaGi4g1v0433600.1
LjG1.1_chr4	PGSB	exon	80773794	80775053	.	-	.	ID=LotjaGi4g1v0433600.1.exon.3;Parent=LotjaGi4g1v0433600.1
LjG1.1_chr4	PGSB	five_prime_UTR	80774132	80775053	.	-	.	ID=LotjaGi4g1v0433600.1.five_prime_UTR.2;Parent=LotjaGi4g1v0433600.1
###
LjG1.1_chr4	PGSB	gene	80771086	80775053	.	+	.	ID=LotjaGi4g1v0433700
LjG1.1_chr4	PGSB	mRNA	80771086	80775053	.	+	.	ID=LotjaGi4g1v0433700.1;Parent=LotjaGi4g1v0433700
LjG1.1_chr4	PGSB	five_prime_UTR	80771086	80771283	.	+	.	ID=LotjaGi4g1v0433700.1.five_prime_UTR.1;Parent=LotjaGi4g1v0433700.1
LjG1.1_chr4	PGSB	exon	80771086	80771659	.	+	.	ID=LotjaGi4g1v0433700.1.exon.1;Parent=LotjaGi4g1v0433700.1
LjG1.1_chr4	PGSB	CDS	80771284	80771659	.	+	0	ID=LotjaGi4g1v0433700.1.CDS.1;Parent=LotjaGi4g1v0433700.1
LjG1.1_chr4	PGSB	exon	80771757	80771774	.	+	.	ID=LotjaGi4g1v0433700.1.exon.2;Parent=LotjaGi4g1v0433700.1
LjG1.1_chr4	PGSB	CDS	80771757	80771774	.	+	2	ID=LotjaGi4g1v0433700.1.CDS.2;Parent=LotjaGi4g1v0433700.1
LjG1.1_chr4	PGSB	CDS	80771865	80772037	.	+	2	ID=LotjaGi4g1v0433700.1.CDS.3;Parent=LotjaGi4g1v0433700.1
LjG1.1_chr4	PGSB	exon	80771865	80775053	.	+	.	ID=LotjaGi4g1v0433700.1.exon.3;Parent=LotjaGi4g1v0433700.1
LjG1.1_chr4	PGSB	three_prime_UTR	80772038	80775053	.	+	.	ID=LotjaGi4g1v0433700.1.three_prime_UTR.2;Parent=LotjaGi4g1v0433700.1
###
###
LjG1.1_chr4	PGSB	gene	80782484	80784028	.	+	.	ID=LotjaGi4g1v0433900
LjG1.1_chr4	PGSB	mRNA	80782484	80784028	.	+	.	ID=LotjaGi4g1v0433900.1;Parent=LotjaGi4g1v0433900
LjG1.1_chr4	PGSB	five_prime_UTR	80782484	80782821	.	+	.	ID=LotjaGi4g1v0433900.1.five_prime_UTR.1;Parent=LotjaGi4g1v0433900.1
LjG1.1_chr4	PGSB	exon	80782484	80783373	.	+	.	ID=LotjaGi4g1v0433900.1.exon.1;Parent=LotjaGi4g1v0433900.1
LjG1.1_chr4	PGSB	CDS	80782822	80783373	.	+	0	ID=LotjaGi4g1v0433900.1.CDS.1;Parent=LotjaGi4g1v0433900.1
LjG1.1_chr4	PGSB	CDS	80783526	80783540	.	+	0	ID=LotjaGi4g1v0433900.1.CDS.2;Parent=LotjaGi4g1v0433900.1
LjG1.1_chr4	PGSB	exon	80783526	80784028	.	+	.	ID=LotjaGi4g1v0433900.1.exon.2;Parent=LotjaGi4g1v0433900.1
LjG1.1_chr4	PGSB	three_prime_UTR	80783541	80784028	.	+	.	ID=LotjaGi4g1v0433900.1.three_prime_UTR.2;Parent=LotjaGi4g1v0433900.1
###
###
###
LjG1.1_chr4	PGSB	gene	80794115	80796026	.	+	.	ID=LotjaGi4g1v0434200
LjG1.1_chr4	PGSB	mRNA	80794115	80796026	.	+	.	ID=LotjaGi4g1v0434200.1;Parent=LotjaGi4g1v0434200
LjG1.1_chr4	PGSB	five_prime_UTR	80794115	80794343	.	+	.	ID=LotjaGi4g1v0434200.1.five_prime_UTR.1;Parent=LotjaGi4g1v0434200.1
LjG1.1_chr4	PGSB	exon	80794115	80794895	.	+	.	ID=LotjaGi4g1v0434200.1.exon.1;Parent=LotjaGi4g1v0434200.1
LjG1.1_chr4	PGSB	CDS	80794344	80794895	.	+	0	ID=LotjaGi4g1v0434200.1.CDS.1;Parent=LotjaGi4g1v0434200.1
LjG1.1_chr4	PGSB	CDS	80795042	80795047	.	+	0	ID=LotjaGi4g1v0434200.1.CDS.2;Parent=LotjaGi4g1v0434200.1
LjG1.1_chr4	PGSB	exon	80795042	80796026	.	+	.	ID=LotjaGi4g1v0434200.1.exon.2;Parent=LotjaGi4g1v0434200.1
LjG1.1_chr4	PGSB	three_prime_UTR	80795048	80796026	.	+	.	ID=LotjaGi4g1v0434200.1.three_prime_UTR.2;Parent=LotjaGi4g1v0434200.1
###
LjG1.1_chr4	PGSB	gene	80794180	80797911	.	-	.	ID=LotjaGi4g1v0434300
LjG1.1_chr4	PGSB	mRNA	80794180	80797911	.	-	.	ID=LotjaGi4g1v0434300.1;Parent=LotjaGi4g1v0434300
LjG1.1_chr4	PGSB	three_prime_UTR	80794180	80795519	.	-	.	ID=LotjaGi4g1v0434300.1.three_prime_UTR.1;Parent=LotjaGi4g1v0434300.1
LjG1.1_chr4	PGSB	exon	80794180	80795732	.	-	.	ID=LotjaGi4g1v0434300.1.exon.1;Parent=LotjaGi4g1v0434300.1
LjG1.1_chr4	PGSB	CDS	80795520	80795732	.	-	0	ID=LotjaGi4g1v0434300.1.CDS.1;Parent=LotjaGi4g1v0434300.1
LjG1.1_chr4	PGSB	exon	80795819	80795884	.	-	.	ID=LotjaGi4g1v0434300.1.exon.2;Parent=LotjaGi4g1v0434300.1
LjG1.1_chr4	PGSB	CDS	80795819	80795884	.	-	0	ID=LotjaGi4g1v0434300.1.CDS.2;Parent=LotjaGi4g1v0434300.1
LjG1.1_chr4	PGSB	exon	80796519	80796591	.	-	.	ID=LotjaGi4g1v0434300.1.exon.3;Parent=LotjaGi4g1v0434300.1
LjG1.1_chr4	PGSB	CDS	80796519	80796591	.	-	1	ID=LotjaGi4g1v0434300.1.CDS.3;Parent=LotjaGi4g1v0434300.1
LjG1.1_chr4	PGSB	exon	80796697	80796832	.	-	.	ID=LotjaGi4g1v0434300.1.exon.4;Parent=LotjaGi4g1v0434300.1
LjG1.1_chr4	PGSB	CDS	80796697	80796832	.	-	2	ID=LotjaGi4g1v0434300.1.CDS.4;Parent=LotjaGi4g1v0434300.1
LjG1.1_chr4	PGSB	exon	80797017	80797078	.	-	.	ID=LotjaGi4g1v0434300.1.exon.5;Parent=LotjaGi4g1v0434300.1
LjG1.1_chr4	PGSB	CDS	80797017	80797078	.	-	1	ID=LotjaGi4g1v0434300.1.CDS.5;Parent=LotjaGi4g1v0434300.1
LjG1.1_chr4	PGSB	CDS	80797166	80797305	.	-	0	ID=LotjaGi4g1v0434300.1.CDS.6;Parent=LotjaGi4g1v0434300.1
LjG1.1_chr4	PGSB	exon	80797166	80797911	.	-	.	ID=LotjaGi4g1v0434300.1.exon.6;Parent=LotjaGi4g1v0434300.1
LjG1.1_chr4	PGSB	five_prime_UTR	80797306	80797911	.	-	.	ID=LotjaGi4g1v0434300.1.five_prime_UTR.2;Parent=LotjaGi4g1v0434300.1
LjG1.1_chr4	PGSB	mRNA	80794230	80797430	.	-	.	ID=LotjaGi4g1v0434300.2;Parent=LotjaGi4g1v0434300
LjG1.1_chr4	PGSB	exon	80794230	80795377	.	-	.	ID=LotjaGi4g1v0434300.2.exon.1;Parent=LotjaGi4g1v0434300.2
LjG1.1_chr4	PGSB	three_prime_UTR	80794230	80795377	.	-	.	ID=LotjaGi4g1v0434300.2.three_prime_UTR.1;Parent=LotjaGi4g1v0434300.2
LjG1.1_chr4	PGSB	three_prime_UTR	80795481	80795519	.	-	.	ID=LotjaGi4g1v0434300.2.three_prime_UTR.2;Parent=LotjaGi4g1v0434300.2
LjG1.1_chr4	PGSB	exon	80795481	80795732	.	-	.	ID=LotjaGi4g1v0434300.2.exon.2;Parent=LotjaGi4g1v0434300.2
LjG1.1_chr4	PGSB	CDS	80795520	80795732	.	-	0	ID=LotjaGi4g1v0434300.2.CDS.1;Parent=LotjaGi4g1v0434300.2
LjG1.1_chr4	PGSB	exon	80795819	80795884	.	-	.	ID=LotjaGi4g1v0434300.2.exon.3;Parent=LotjaGi4g1v0434300.2
LjG1.1_chr4	PGSB	CDS	80795819	80795884	.	-	0	ID=LotjaGi4g1v0434300.2.CDS.2;Parent=LotjaGi4g1v0434300.2
LjG1.1_chr4	PGSB	exon	80796519	80796591	.	-	.	ID=LotjaGi4g1v0434300.2.exon.4;Parent=LotjaGi4g1v0434300.2
LjG1.1_chr4	PGSB	CDS	80796519	80796591	.	-	1	ID=LotjaGi4g1v0434300.2.CDS.3;Parent=LotjaGi4g1v0434300.2
LjG1.1_chr4	PGSB	exon	80796697	80796832	.	-	.	ID=LotjaGi4g1v0434300.2.exon.5;Parent=LotjaGi4g1v0434300.2
LjG1.1_chr4	PGSB	CDS	80796697	80796832	.	-	2	ID=LotjaGi4g1v0434300.2.CDS.4;Parent=LotjaGi4g1v0434300.2
LjG1.1_chr4	PGSB	exon	80797017	80797078	.	-	.	ID=LotjaGi4g1v0434300.2.exon.6;Parent=LotjaGi4g1v0434300.2
LjG1.1_chr4	PGSB	CDS	80797017	80797078	.	-	1	ID=LotjaGi4g1v0434300.2.CDS.5;Parent=LotjaGi4g1v0434300.2
LjG1.1_chr4	PGSB	CDS	80797166	80797305	.	-	0	ID=LotjaGi4g1v0434300.2.CDS.6;Parent=LotjaGi4g1v0434300.2
LjG1.1_chr4	PGSB	exon	80797166	80797430	.	-	.	ID=LotjaGi4g1v0434300.2.exon.7;Parent=LotjaGi4g1v0434300.2
LjG1.1_chr4	PGSB	five_prime_UTR	80797306	80797430	.	-	.	ID=LotjaGi4g1v0434300.2.five_prime_UTR.3;Parent=LotjaGi4g1v0434300.2
LjG1.1_chr4	PGSB	mRNA	80795520	80797305	.	-	.	ID=LotjaGi4g1v0434300.3;Parent=LotjaGi4g1v0434300
LjG1.1_chr4	PGSB	exon	80795520	80795732	.	-	.	ID=LotjaGi4g1v0434300.3.exon.1;Parent=LotjaGi4g1v0434300.3
LjG1.1_chr4	PGSB	CDS	80795520	80795732	.	-	0	ID=LotjaGi4g1v0434300.3.CDS.1;Parent=LotjaGi4g1v0434300.3
LjG1.1_chr4	PGSB	exon	80795819	80795899	.	-	.	ID=LotjaGi4g1v0434300.3.exon.2;Parent=LotjaGi4g1v0434300.3
LjG1.1_chr4	PGSB	CDS	80795819	80795899	.	-	0	ID=LotjaGi4g1v0434300.3.CDS.2;Parent=LotjaGi4g1v0434300.3
LjG1.1_chr4	PGSB	exon	80796519	80796591	.	-	.	ID=LotjaGi4g1v0434300.3.exon.3;Parent=LotjaGi4g1v0434300.3
LjG1.1_chr4	PGSB	CDS	80796519	80796591	.	-	1	ID=LotjaGi4g1v0434300.3.CDS.3;Parent=LotjaGi4g1v0434300.3
LjG1.1_chr4	PGSB	exon	80796697	80796832	.	-	.	ID=LotjaGi4g1v0434300.3.exon.4;Parent=LotjaGi4g1v0434300.3
LjG1.1_chr4	PGSB	CDS	80796697	80796832	.	-	2	ID=LotjaGi4g1v0434300.3.CDS.4;Parent=LotjaGi4g1v0434300.3
LjG1.1_chr4	PGSB	exon	80797017	80797078	.	-	.	ID=LotjaGi4g1v0434300.3.exon.5;Parent=LotjaGi4g1v0434300.3
LjG1.1_chr4	PGSB	CDS	80797017	80797078	.	-	1	ID=LotjaGi4g1v0434300.3.CDS.5;Parent=LotjaGi4g1v0434300.3
LjG1.1_chr4	PGSB	exon	80797166	80797305	.	-	.	ID=LotjaGi4g1v0434300.3.exon.6;Parent=LotjaGi4g1v0434300.3
LjG1.1_chr4	PGSB	CDS	80797166	80797305	.	-	0	ID=LotjaGi4g1v0434300.3.CDS.6;Parent=LotjaGi4g1v0434300.3
###
###
###
LjG1.1_chr4	PGSB	gene	80813306	80814766	.	-	.	ID=LotjaGi4g1v0434600
LjG1.1_chr4	PGSB	mRNA	80813306	80814766	.	-	.	ID=LotjaGi4g1v0434600.1;Parent=LotjaGi4g1v0434600
LjG1.1_chr4	PGSB	three_prime_UTR	80813306	80813685	.	-	.	ID=LotjaGi4g1v0434600.1.three_prime_UTR.1;Parent=LotjaGi4g1v0434600.1
LjG1.1_chr4	PGSB	exon	80813306	80814766	.	-	.	ID=LotjaGi4g1v0434600.1.exon.1;Parent=LotjaGi4g1v0434600.1
LjG1.1_chr4	PGSB	CDS	80813686	80814531	.	-	0	ID=LotjaGi4g1v0434600.1.CDS.1;Parent=LotjaGi4g1v0434600.1
LjG1.1_chr4	PGSB	five_prime_UTR	80814532	80814766	.	-	.	ID=LotjaGi4g1v0434600.1.five_prime_UTR.2;Parent=LotjaGi4g1v0434600.1
###
###
LjG1.1_chr4	PGSB	gene	80829932	80835583	.	+	.	ID=LotjaGi4g1v0434800
LjG1.1_chr4	PGSB	mRNA	80829932	80835583	.	+	.	ID=LotjaGi4g1v0434800.1;Parent=LotjaGi4g1v0434800
LjG1.1_chr4	PGSB	five_prime_UTR	80829932	80830393	.	+	.	ID=LotjaGi4g1v0434800.1.five_prime_UTR.1;Parent=LotjaGi4g1v0434800.1
LjG1.1_chr4	PGSB	exon	80829932	80830588	.	+	.	ID=LotjaGi4g1v0434800.1.exon.1;Parent=LotjaGi4g1v0434800.1
LjG1.1_chr4	PGSB	CDS	80830394	80830588	.	+	0	ID=LotjaGi4g1v0434800.1.CDS.1;Parent=LotjaGi4g1v0434800.1
LjG1.1_chr4	PGSB	exon	80830690	80830902	.	+	.	ID=LotjaGi4g1v0434800.1.exon.2;Parent=LotjaGi4g1v0434800.1
LjG1.1_chr4	PGSB	CDS	80830690	80830902	.	+	0	ID=LotjaGi4g1v0434800.1.CDS.2;Parent=LotjaGi4g1v0434800.1
LjG1.1_chr4	PGSB	exon	80831428	80831628	.	+	.	ID=LotjaGi4g1v0434800.1.exon.3;Parent=LotjaGi4g1v0434800.1
LjG1.1_chr4	PGSB	CDS	80831428	80831628	.	+	0	ID=LotjaGi4g1v0434800.1.CDS.3;Parent=LotjaGi4g1v0434800.1
LjG1.1_chr4	PGSB	exon	80832754	80832843	.	+	.	ID=LotjaGi4g1v0434800.1.exon.4;Parent=LotjaGi4g1v0434800.1
LjG1.1_chr4	PGSB	CDS	80832754	80832843	.	+	0	ID=LotjaGi4g1v0434800.1.CDS.4;Parent=LotjaGi4g1v0434800.1
LjG1.1_chr4	PGSB	exon	80832953	80833117	.	+	.	ID=LotjaGi4g1v0434800.1.exon.5;Parent=LotjaGi4g1v0434800.1
LjG1.1_chr4	PGSB	CDS	80832953	80833117	.	+	0	ID=LotjaGi4g1v0434800.1.CDS.5;Parent=LotjaGi4g1v0434800.1
LjG1.1_chr4	PGSB	exon	80833372	80833656	.	+	.	ID=LotjaGi4g1v0434800.1.exon.6;Parent=LotjaGi4g1v0434800.1
LjG1.1_chr4	PGSB	CDS	80833372	80833656	.	+	0	ID=LotjaGi4g1v0434800.1.CDS.6;Parent=LotjaGi4g1v0434800.1
LjG1.1_chr4	PGSB	exon	80833915	80834263	.	+	.	ID=LotjaGi4g1v0434800.1.exon.7;Parent=LotjaGi4g1v0434800.1
LjG1.1_chr4	PGSB	CDS	80833915	80834263	.	+	0	ID=LotjaGi4g1v0434800.1.CDS.7;Parent=LotjaGi4g1v0434800.1
LjG1.1_chr4	PGSB	exon	80834359	80834433	.	+	.	ID=LotjaGi4g1v0434800.1.exon.8;Parent=LotjaGi4g1v0434800.1
LjG1.1_chr4	PGSB	CDS	80834359	80834433	.	+	2	ID=LotjaGi4g1v0434800.1.CDS.8;Parent=LotjaGi4g1v0434800.1
LjG1.1_chr4	PGSB	CDS	80834542	80834843	.	+	2	ID=LotjaGi4g1v0434800.1.CDS.9;Parent=LotjaGi4g1v0434800.1
LjG1.1_chr4	PGSB	exon	80834542	80835583	.	+	.	ID=LotjaGi4g1v0434800.1.exon.9;Parent=LotjaGi4g1v0434800.1
LjG1.1_chr4	PGSB	three_prime_UTR	80834844	80835583	.	+	.	ID=LotjaGi4g1v0434800.1.three_prime_UTR.2;Parent=LotjaGi4g1v0434800.1
###
LjG1.1_chr4	PGSB	gene	80836367	80841766	.	+	.	ID=LotjaGi4g1v0434900
LjG1.1_chr4	PGSB	mRNA	80836367	80841766	.	+	.	ID=LotjaGi4g1v0434900.1;Parent=LotjaGi4g1v0434900
LjG1.1_chr4	PGSB	five_prime_UTR	80836367	80836733	.	+	.	ID=LotjaGi4g1v0434900.1.five_prime_UTR.1;Parent=LotjaGi4g1v0434900.1
LjG1.1_chr4	PGSB	exon	80836367	80836912	.	+	.	ID=LotjaGi4g1v0434900.1.exon.1;Parent=LotjaGi4g1v0434900.1
LjG1.1_chr4	PGSB	CDS	80836734	80836912	.	+	0	ID=LotjaGi4g1v0434900.1.CDS.1;Parent=LotjaGi4g1v0434900.1
LjG1.1_chr4	PGSB	exon	80837011	80837165	.	+	.	ID=LotjaGi4g1v0434900.1.exon.2;Parent=LotjaGi4g1v0434900.1
LjG1.1_chr4	PGSB	CDS	80837011	80837165	.	+	1	ID=LotjaGi4g1v0434900.1.CDS.2;Parent=LotjaGi4g1v0434900.1
LjG1.1_chr4	PGSB	exon	80837281	80837498	.	+	.	ID=LotjaGi4g1v0434900.1.exon.3;Parent=LotjaGi4g1v0434900.1
LjG1.1_chr4	PGSB	CDS	80837281	80837498	.	+	2	ID=LotjaGi4g1v0434900.1.CDS.3;Parent=LotjaGi4g1v0434900.1
LjG1.1_chr4	PGSB	exon	80838381	80838981	.	+	.	ID=LotjaGi4g1v0434900.1.exon.4;Parent=LotjaGi4g1v0434900.1
LjG1.1_chr4	PGSB	CDS	80838381	80838981	.	+	0	ID=LotjaGi4g1v0434900.1.CDS.4;Parent=LotjaGi4g1v0434900.1
LjG1.1_chr4	PGSB	exon	80839972	80840529	.	+	.	ID=LotjaGi4g1v0434900.1.exon.5;Parent=LotjaGi4g1v0434900.1
LjG1.1_chr4	PGSB	CDS	80839972	80840529	.	+	2	ID=LotjaGi4g1v0434900.1.CDS.5;Parent=LotjaGi4g1v0434900.1
LjG1.1_chr4	PGSB	CDS	80840614	80840726	.	+	2	ID=LotjaGi4g1v0434900.1.CDS.6;Parent=LotjaGi4g1v0434900.1
LjG1.1_chr4	PGSB	exon	80840614	80841766	.	+	.	ID=LotjaGi4g1v0434900.1.exon.6;Parent=LotjaGi4g1v0434900.1
LjG1.1_chr4	PGSB	three_prime_UTR	80840727	80841766	.	+	.	ID=LotjaGi4g1v0434900.1.three_prime_UTR.2;Parent=LotjaGi4g1v0434900.1
###
LjG1.1_chr4	PGSB	gene	80842646	80855680	.	-	.	ID=LotjaGi4g1v0435000
LjG1.1_chr4	PGSB	mRNA	80842646	80855680	.	-	.	ID=LotjaGi4g1v0435000.1;Parent=LotjaGi4g1v0435000
LjG1.1_chr4	PGSB	three_prime_UTR	80842646	80842961	.	-	.	ID=LotjaGi4g1v0435000.1.three_prime_UTR.1;Parent=LotjaGi4g1v0435000.1
LjG1.1_chr4	PGSB	exon	80842646	80843009	.	-	.	ID=LotjaGi4g1v0435000.1.exon.1;Parent=LotjaGi4g1v0435000.1
LjG1.1_chr4	PGSB	CDS	80842962	80843009	.	-	0	ID=LotjaGi4g1v0435000.1.CDS.1;Parent=LotjaGi4g1v0435000.1
LjG1.1_chr4	PGSB	exon	80843170	80843289	.	-	.	ID=LotjaGi4g1v0435000.1.exon.2;Parent=LotjaGi4g1v0435000.1
LjG1.1_chr4	PGSB	CDS	80843170	80843289	.	-	0	ID=LotjaGi4g1v0435000.1.CDS.2;Parent=LotjaGi4g1v0435000.1
LjG1.1_chr4	PGSB	exon	80843415	80843597	.	-	.	ID=LotjaGi4g1v0435000.1.exon.3;Parent=LotjaGi4g1v0435000.1
LjG1.1_chr4	PGSB	CDS	80843415	80843597	.	-	0	ID=LotjaGi4g1v0435000.1.CDS.3;Parent=LotjaGi4g1v0435000.1
LjG1.1_chr4	PGSB	exon	80844294	80844433	.	-	.	ID=LotjaGi4g1v0435000.1.exon.4;Parent=LotjaGi4g1v0435000.1
LjG1.1_chr4	PGSB	CDS	80844294	80844433	.	-	2	ID=LotjaGi4g1v0435000.1.CDS.4;Parent=LotjaGi4g1v0435000.1
LjG1.1_chr4	PGSB	exon	80844699	80844944	.	-	.	ID=LotjaGi4g1v0435000.1.exon.5;Parent=LotjaGi4g1v0435000.1
LjG1.1_chr4	PGSB	CDS	80844699	80844944	.	-	2	ID=LotjaGi4g1v0435000.1.CDS.5;Parent=LotjaGi4g1v0435000.1
LjG1.1_chr4	PGSB	exon	80845805	80845922	.	-	.	ID=LotjaGi4g1v0435000.1.exon.6;Parent=LotjaGi4g1v0435000.1
LjG1.1_chr4	PGSB	CDS	80845805	80845922	.	-	0	ID=LotjaGi4g1v0435000.1.CDS.6;Parent=LotjaGi4g1v0435000.1
LjG1.1_chr4	PGSB	exon	80846016	80846094	.	-	.	ID=LotjaGi4g1v0435000.1.exon.7;Parent=LotjaGi4g1v0435000.1
LjG1.1_chr4	PGSB	CDS	80846016	80846094	.	-	1	ID=LotjaGi4g1v0435000.1.CDS.7;Parent=LotjaGi4g1v0435000.1
LjG1.1_chr4	PGSB	exon	80846322	80846388	.	-	.	ID=LotjaGi4g1v0435000.1.exon.8;Parent=LotjaGi4g1v0435000.1
LjG1.1_chr4	PGSB	CDS	80846322	80846388	.	-	2	ID=LotjaGi4g1v0435000.1.CDS.8;Parent=LotjaGi4g1v0435000.1
LjG1.1_chr4	PGSB	exon	80846612	80846699	.	-	.	ID=LotjaGi4g1v0435000.1.exon.9;Parent=LotjaGi4g1v0435000.1
LjG1.1_chr4	PGSB	CDS	80846612	80846699	.	-	0	ID=LotjaGi4g1v0435000.1.CDS.9;Parent=LotjaGi4g1v0435000.1
LjG1.1_chr4	PGSB	exon	80846836	80846946	.	-	.	ID=LotjaGi4g1v0435000.1.exon.10;Parent=LotjaGi4g1v0435000.1
LjG1.1_chr4	PGSB	CDS	80846836	80846946	.	-	0	ID=LotjaGi4g1v0435000.1.CDS.10;Parent=LotjaGi4g1v0435000.1
LjG1.1_chr4	PGSB	exon	80847149	80847316	.	-	.	ID=LotjaGi4g1v0435000.1.exon.11;Parent=LotjaGi4g1v0435000.1
LjG1.1_chr4	PGSB	CDS	80847149	80847316	.	-	0	ID=LotjaGi4g1v0435000.1.CDS.11;Parent=LotjaGi4g1v0435000.1
LjG1.1_chr4	PGSB	exon	80847629	80847723	.	-	.	ID=LotjaGi4g1v0435000.1.exon.12;Parent=LotjaGi4g1v0435000.1
LjG1.1_chr4	PGSB	CDS	80847629	80847723	.	-	2	ID=LotjaGi4g1v0435000.1.CDS.12;Parent=LotjaGi4g1v0435000.1
LjG1.1_chr4	PGSB	exon	80847828	80847867	.	-	.	ID=LotjaGi4g1v0435000.1.exon.13;Parent=LotjaGi4g1v0435000.1
LjG1.1_chr4	PGSB	CDS	80847828	80847867	.	-	0	ID=LotjaGi4g1v0435000.1.CDS.13;Parent=LotjaGi4g1v0435000.1
LjG1.1_chr4	PGSB	exon	80847985	80848061	.	-	.	ID=LotjaGi4g1v0435000.1.exon.14;Parent=LotjaGi4g1v0435000.1
LjG1.1_chr4	PGSB	CDS	80847985	80848061	.	-	2	ID=LotjaGi4g1v0435000.1.CDS.14;Parent=LotjaGi4g1v0435000.1
LjG1.1_chr4	PGSB	exon	80848464	80848512	.	-	.	ID=LotjaGi4g1v0435000.1.exon.15;Parent=LotjaGi4g1v0435000.1
LjG1.1_chr4	PGSB	CDS	80848464	80848512	.	-	0	ID=LotjaGi4g1v0435000.1.CDS.15;Parent=LotjaGi4g1v0435000.1
LjG1.1_chr4	PGSB	exon	80848852	80848908	.	-	.	ID=LotjaGi4g1v0435000.1.exon.16;Parent=LotjaGi4g1v0435000.1
LjG1.1_chr4	PGSB	CDS	80848852	80848908	.	-	0	ID=LotjaGi4g1v0435000.1.CDS.16;Parent=LotjaGi4g1v0435000.1
LjG1.1_chr4	PGSB	exon	80849254	80849343	.	-	.	ID=LotjaGi4g1v0435000.1.exon.17;Parent=LotjaGi4g1v0435000.1
LjG1.1_chr4	PGSB	CDS	80849254	80849343	.	-	0	ID=LotjaGi4g1v0435000.1.CDS.17;Parent=LotjaGi4g1v0435000.1
LjG1.1_chr4	PGSB	exon	80849430	80849493	.	-	.	ID=LotjaGi4g1v0435000.1.exon.18;Parent=LotjaGi4g1v0435000.1
LjG1.1_chr4	PGSB	CDS	80849430	80849493	.	-	1	ID=LotjaGi4g1v0435000.1.CDS.18;Parent=LotjaGi4g1v0435000.1
LjG1.1_chr4	PGSB	CDS	80849840	80849991	.	-	0	ID=LotjaGi4g1v0435000.1.CDS.19;Parent=LotjaGi4g1v0435000.1
LjG1.1_chr4	PGSB	exon	80849840	80853594	.	-	.	ID=LotjaGi4g1v0435000.1.exon.19;Parent=LotjaGi4g1v0435000.1
LjG1.1_chr4	PGSB	five_prime_UTR	80849992	80853594	.	-	.	ID=LotjaGi4g1v0435000.1.five_prime_UTR.2;Parent=LotjaGi4g1v0435000.1
LjG1.1_chr4	PGSB	exon	80853741	80854049	.	-	.	ID=LotjaGi4g1v0435000.1.exon.20;Parent=LotjaGi4g1v0435000.1
LjG1.1_chr4	PGSB	five_prime_UTR	80853741	80854049	.	-	.	ID=LotjaGi4g1v0435000.1.five_prime_UTR.3;Parent=LotjaGi4g1v0435000.1
LjG1.1_chr4	PGSB	exon	80854543	80855305	.	-	.	ID=LotjaGi4g1v0435000.1.exon.21;Parent=LotjaGi4g1v0435000.1
LjG1.1_chr4	PGSB	five_prime_UTR	80854543	80855305	.	-	.	ID=LotjaGi4g1v0435000.1.five_prime_UTR.4;Parent=LotjaGi4g1v0435000.1
LjG1.1_chr4	PGSB	exon	80855406	80855680	.	-	.	ID=LotjaGi4g1v0435000.1.exon.22;Parent=LotjaGi4g1v0435000.1
LjG1.1_chr4	PGSB	five_prime_UTR	80855406	80855680	.	-	.	ID=LotjaGi4g1v0435000.1.five_prime_UTR.5;Parent=LotjaGi4g1v0435000.1
LjG1.1_chr4	PGSB	mRNA	80842860	80853567	.	-	.	ID=LotjaGi4g1v0435000.2;Parent=LotjaGi4g1v0435000
LjG1.1_chr4	PGSB	three_prime_UTR	80842860	80842961	.	-	.	ID=LotjaGi4g1v0435000.2.three_prime_UTR.1;Parent=LotjaGi4g1v0435000.2
LjG1.1_chr4	PGSB	exon	80842860	80843009	.	-	.	ID=LotjaGi4g1v0435000.2.exon.1;Parent=LotjaGi4g1v0435000.2
LjG1.1_chr4	PGSB	CDS	80842962	80843009	.	-	0	ID=LotjaGi4g1v0435000.2.CDS.1;Parent=LotjaGi4g1v0435000.2
LjG1.1_chr4	PGSB	exon	80843170	80843289	.	-	.	ID=LotjaGi4g1v0435000.2.exon.2;Parent=LotjaGi4g1v0435000.2
LjG1.1_chr4	PGSB	CDS	80843170	80843289	.	-	0	ID=LotjaGi4g1v0435000.2.CDS.2;Parent=LotjaGi4g1v0435000.2
LjG1.1_chr4	PGSB	exon	80843415	80843597	.	-	.	ID=LotjaGi4g1v0435000.2.exon.3;Parent=LotjaGi4g1v0435000.2
LjG1.1_chr4	PGSB	CDS	80843415	80843597	.	-	0	ID=LotjaGi4g1v0435000.2.CDS.3;Parent=LotjaGi4g1v0435000.2
LjG1.1_chr4	PGSB	exon	80844294	80844433	.	-	.	ID=LotjaGi4g1v0435000.2.exon.4;Parent=LotjaGi4g1v0435000.2
LjG1.1_chr4	PGSB	CDS	80844294	80844433	.	-	2	ID=LotjaGi4g1v0435000.2.CDS.4;Parent=LotjaGi4g1v0435000.2
LjG1.1_chr4	PGSB	exon	80844699	80844944	.	-	.	ID=LotjaGi4g1v0435000.2.exon.5;Parent=LotjaGi4g1v0435000.2
LjG1.1_chr4	PGSB	CDS	80844699	80844944	.	-	2	ID=LotjaGi4g1v0435000.2.CDS.5;Parent=LotjaGi4g1v0435000.2
LjG1.1_chr4	PGSB	exon	80845805	80845922	.	-	.	ID=LotjaGi4g1v0435000.2.exon.6;Parent=LotjaGi4g1v0435000.2
LjG1.1_chr4	PGSB	CDS	80845805	80845922	.	-	0	ID=LotjaGi4g1v0435000.2.CDS.6;Parent=LotjaGi4g1v0435000.2
LjG1.1_chr4	PGSB	exon	80846016	80846094	.	-	.	ID=LotjaGi4g1v0435000.2.exon.7;Parent=LotjaGi4g1v0435000.2
LjG1.1_chr4	PGSB	CDS	80846016	80846094	.	-	1	ID=LotjaGi4g1v0435000.2.CDS.7;Parent=LotjaGi4g1v0435000.2
LjG1.1_chr4	PGSB	exon	80846322	80846388	.	-	.	ID=LotjaGi4g1v0435000.2.exon.8;Parent=LotjaGi4g1v0435000.2
LjG1.1_chr4	PGSB	CDS	80846322	80846388	.	-	2	ID=LotjaGi4g1v0435000.2.CDS.8;Parent=LotjaGi4g1v0435000.2
LjG1.1_chr4	PGSB	exon	80846612	80846699	.	-	.	ID=LotjaGi4g1v0435000.2.exon.9;Parent=LotjaGi4g1v0435000.2
LjG1.1_chr4	PGSB	CDS	80846612	80846699	.	-	0	ID=LotjaGi4g1v0435000.2.CDS.9;Parent=LotjaGi4g1v0435000.2
LjG1.1_chr4	PGSB	exon	80846836	80846946	.	-	.	ID=LotjaGi4g1v0435000.2.exon.10;Parent=LotjaGi4g1v0435000.2
LjG1.1_chr4	PGSB	CDS	80846836	80846946	.	-	0	ID=LotjaGi4g1v0435000.2.CDS.10;Parent=LotjaGi4g1v0435000.2
LjG1.1_chr4	PGSB	exon	80847149	80847316	.	-	.	ID=LotjaGi4g1v0435000.2.exon.11;Parent=LotjaGi4g1v0435000.2
LjG1.1_chr4	PGSB	CDS	80847149	80847316	.	-	0	ID=LotjaGi4g1v0435000.2.CDS.11;Parent=LotjaGi4g1v0435000.2
LjG1.1_chr4	PGSB	exon	80847629	80847723	.	-	.	ID=LotjaGi4g1v0435000.2.exon.12;Parent=LotjaGi4g1v0435000.2
LjG1.1_chr4	PGSB	CDS	80847629	80847723	.	-	2	ID=LotjaGi4g1v0435000.2.CDS.12;Parent=LotjaGi4g1v0435000.2
LjG1.1_chr4	PGSB	exon	80847828	80847867	.	-	.	ID=LotjaGi4g1v0435000.2.exon.13;Parent=LotjaGi4g1v0435000.2
LjG1.1_chr4	PGSB	CDS	80847828	80847867	.	-	0	ID=LotjaGi4g1v0435000.2.CDS.13;Parent=LotjaGi4g1v0435000.2
LjG1.1_chr4	PGSB	exon	80847985	80848061	.	-	.	ID=LotjaGi4g1v0435000.2.exon.14;Parent=LotjaGi4g1v0435000.2
LjG1.1_chr4	PGSB	CDS	80847985	80848061	.	-	2	ID=LotjaGi4g1v0435000.2.CDS.14;Parent=LotjaGi4g1v0435000.2
LjG1.1_chr4	PGSB	exon	80848464	80848512	.	-	.	ID=LotjaGi4g1v0435000.2.exon.15;Parent=LotjaGi4g1v0435000.2
LjG1.1_chr4	PGSB	CDS	80848464	80848512	.	-	0	ID=LotjaGi4g1v0435000.2.CDS.15;Parent=LotjaGi4g1v0435000.2
LjG1.1_chr4	PGSB	exon	80848852	80848908	.	-	.	ID=LotjaGi4g1v0435000.2.exon.16;Parent=LotjaGi4g1v0435000.2
LjG1.1_chr4	PGSB	CDS	80848852	80848908	.	-	0	ID=LotjaGi4g1v0435000.2.CDS.16;Parent=LotjaGi4g1v0435000.2
LjG1.1_chr4	PGSB	exon	80849254	80849343	.	-	.	ID=LotjaGi4g1v0435000.2.exon.17;Parent=LotjaGi4g1v0435000.2
LjG1.1_chr4	PGSB	CDS	80849254	80849343	.	-	0	ID=LotjaGi4g1v0435000.2.CDS.17;Parent=LotjaGi4g1v0435000.2
LjG1.1_chr4	PGSB	exon	80849430	80849493	.	-	.	ID=LotjaGi4g1v0435000.2.exon.18;Parent=LotjaGi4g1v0435000.2
LjG1.1_chr4	PGSB	CDS	80849430	80849493	.	-	1	ID=LotjaGi4g1v0435000.2.CDS.18;Parent=LotjaGi4g1v0435000.2
LjG1.1_chr4	PGSB	CDS	80849840	80849991	.	-	0	ID=LotjaGi4g1v0435000.2.CDS.19;Parent=LotjaGi4g1v0435000.2
LjG1.1_chr4	PGSB	exon	80849840	80850008	.	-	.	ID=LotjaGi4g1v0435000.2.exon.19;Parent=LotjaGi4g1v0435000.2
LjG1.1_chr4	PGSB	five_prime_UTR	80849992	80850008	.	-	.	ID=LotjaGi4g1v0435000.2.five_prime_UTR.2;Parent=LotjaGi4g1v0435000.2
LjG1.1_chr4	PGSB	exon	80853505	80853567	.	-	.	ID=LotjaGi4g1v0435000.2.exon.20;Parent=LotjaGi4g1v0435000.2
LjG1.1_chr4	PGSB	five_prime_UTR	80853505	80853567	.	-	.	ID=LotjaGi4g1v0435000.2.five_prime_UTR.3;Parent=LotjaGi4g1v0435000.2
###
LjG1.1_chr4	PGSB	gene	80857224	80860161	.	-	.	ID=LotjaGi4g1v0435100
LjG1.1_chr4	PGSB	mRNA	80857224	80860161	.	-	.	ID=LotjaGi4g1v0435100.1;Parent=LotjaGi4g1v0435100
LjG1.1_chr4	PGSB	three_prime_UTR	80857224	80857594	.	-	.	ID=LotjaGi4g1v0435100.1.three_prime_UTR.1;Parent=LotjaGi4g1v0435100.1
LjG1.1_chr4	PGSB	exon	80857224	80857718	.	-	.	ID=LotjaGi4g1v0435100.1.exon.1;Parent=LotjaGi4g1v0435100.1
LjG1.1_chr4	PGSB	CDS	80857595	80857718	.	-	1	ID=LotjaGi4g1v0435100.1.CDS.1;Parent=LotjaGi4g1v0435100.1
LjG1.1_chr4	PGSB	exon	80857947	80858059	.	-	.	ID=LotjaGi4g1v0435100.1.exon.2;Parent=LotjaGi4g1v0435100.1
LjG1.1_chr4	PGSB	CDS	80857947	80858059	.	-	0	ID=LotjaGi4g1v0435100.1.CDS.2;Parent=LotjaGi4g1v0435100.1
LjG1.1_chr4	PGSB	exon	80858152	80858319	.	-	.	ID=LotjaGi4g1v0435100.1.exon.3;Parent=LotjaGi4g1v0435100.1
LjG1.1_chr4	PGSB	CDS	80858152	80858319	.	-	0	ID=LotjaGi4g1v0435100.1.CDS.3;Parent=LotjaGi4g1v0435100.1
LjG1.1_chr4	PGSB	exon	80858448	80858498	.	-	.	ID=LotjaGi4g1v0435100.1.exon.4;Parent=LotjaGi4g1v0435100.1
LjG1.1_chr4	PGSB	CDS	80858448	80858498	.	-	0	ID=LotjaGi4g1v0435100.1.CDS.4;Parent=LotjaGi4g1v0435100.1
LjG1.1_chr4	PGSB	exon	80858595	80858632	.	-	.	ID=LotjaGi4g1v0435100.1.exon.5;Parent=LotjaGi4g1v0435100.1
LjG1.1_chr4	PGSB	CDS	80858595	80858632	.	-	2	ID=LotjaGi4g1v0435100.1.CDS.5;Parent=LotjaGi4g1v0435100.1
LjG1.1_chr4	PGSB	exon	80859407	80859544	.	-	.	ID=LotjaGi4g1v0435100.1.exon.6;Parent=LotjaGi4g1v0435100.1
LjG1.1_chr4	PGSB	CDS	80859407	80859544	.	-	2	ID=LotjaGi4g1v0435100.1.CDS.6;Parent=LotjaGi4g1v0435100.1
LjG1.1_chr4	PGSB	CDS	80859803	80859878	.	-	0	ID=LotjaGi4g1v0435100.1.CDS.7;Parent=LotjaGi4g1v0435100.1
LjG1.1_chr4	PGSB	exon	80859803	80860161	.	-	.	ID=LotjaGi4g1v0435100.1.exon.7;Parent=LotjaGi4g1v0435100.1
LjG1.1_chr4	PGSB	five_prime_UTR	80859879	80860161	.	-	.	ID=LotjaGi4g1v0435100.1.five_prime_UTR.2;Parent=LotjaGi4g1v0435100.1
###
LjG1.1_chr4	PGSB	gene	80860216	80868865	.	-	.	ID=LotjaGi4g1v0435200
LjG1.1_chr4	PGSB	mRNA	80860216	80868865	.	-	.	ID=LotjaGi4g1v0435200.1;Parent=LotjaGi4g1v0435200
LjG1.1_chr4	PGSB	three_prime_UTR	80860216	80862882	.	-	.	ID=LotjaGi4g1v0435200.1.three_prime_UTR.1;Parent=LotjaGi4g1v0435200.1
LjG1.1_chr4	PGSB	exon	80860216	80862966	.	-	.	ID=LotjaGi4g1v0435200.1.exon.1;Parent=LotjaGi4g1v0435200.1
LjG1.1_chr4	PGSB	CDS	80862883	80862966	.	-	0	ID=LotjaGi4g1v0435200.1.CDS.1;Parent=LotjaGi4g1v0435200.1
LjG1.1_chr4	PGSB	exon	80863133	80863287	.	-	.	ID=LotjaGi4g1v0435200.1.exon.2;Parent=LotjaGi4g1v0435200.1
LjG1.1_chr4	PGSB	CDS	80863133	80863287	.	-	2	ID=LotjaGi4g1v0435200.1.CDS.2;Parent=LotjaGi4g1v0435200.1
LjG1.1_chr4	PGSB	exon	80864071	80864188	.	-	.	ID=LotjaGi4g1v0435200.1.exon.3;Parent=LotjaGi4g1v0435200.1
LjG1.1_chr4	PGSB	CDS	80864071	80864188	.	-	0	ID=LotjaGi4g1v0435200.1.CDS.3;Parent=LotjaGi4g1v0435200.1
LjG1.1_chr4	PGSB	exon	80864297	80864360	.	-	.	ID=LotjaGi4g1v0435200.1.exon.4;Parent=LotjaGi4g1v0435200.1
LjG1.1_chr4	PGSB	CDS	80864297	80864360	.	-	1	ID=LotjaGi4g1v0435200.1.CDS.4;Parent=LotjaGi4g1v0435200.1
LjG1.1_chr4	PGSB	exon	80864812	80864894	.	-	.	ID=LotjaGi4g1v0435200.1.exon.5;Parent=LotjaGi4g1v0435200.1
LjG1.1_chr4	PGSB	CDS	80864812	80864894	.	-	0	ID=LotjaGi4g1v0435200.1.CDS.5;Parent=LotjaGi4g1v0435200.1
LjG1.1_chr4	PGSB	exon	80864982	80865090	.	-	.	ID=LotjaGi4g1v0435200.1.exon.6;Parent=LotjaGi4g1v0435200.1
LjG1.1_chr4	PGSB	CDS	80864982	80865090	.	-	1	ID=LotjaGi4g1v0435200.1.CDS.6;Parent=LotjaGi4g1v0435200.1
LjG1.1_chr4	PGSB	CDS	80865201	80865328	.	-	0	ID=LotjaGi4g1v0435200.1.CDS.7;Parent=LotjaGi4g1v0435200.1
LjG1.1_chr4	PGSB	exon	80865201	80865410	.	-	.	ID=LotjaGi4g1v0435200.1.exon.7;Parent=LotjaGi4g1v0435200.1
LjG1.1_chr4	PGSB	five_prime_UTR	80865329	80865410	.	-	.	ID=LotjaGi4g1v0435200.1.five_prime_UTR.2;Parent=LotjaGi4g1v0435200.1
LjG1.1_chr4	PGSB	exon	80865920	80867141	.	-	.	ID=LotjaGi4g1v0435200.1.exon.8;Parent=LotjaGi4g1v0435200.1
LjG1.1_chr4	PGSB	five_prime_UTR	80865920	80867141	.	-	.	ID=LotjaGi4g1v0435200.1.five_prime_UTR.3;Parent=LotjaGi4g1v0435200.1
LjG1.1_chr4	PGSB	exon	80867713	80867864	.	-	.	ID=LotjaGi4g1v0435200.1.exon.9;Parent=LotjaGi4g1v0435200.1
LjG1.1_chr4	PGSB	five_prime_UTR	80867713	80867864	.	-	.	ID=LotjaGi4g1v0435200.1.five_prime_UTR.4;Parent=LotjaGi4g1v0435200.1
LjG1.1_chr4	PGSB	exon	80868570	80868865	.	-	.	ID=LotjaGi4g1v0435200.1.exon.10;Parent=LotjaGi4g1v0435200.1
LjG1.1_chr4	PGSB	five_prime_UTR	80868570	80868865	.	-	.	ID=LotjaGi4g1v0435200.1.five_prime_UTR.5;Parent=LotjaGi4g1v0435200.1
LjG1.1_chr4	PGSB	mRNA	80862164	80866130	.	-	.	ID=LotjaGi4g1v0435200.2;Parent=LotjaGi4g1v0435200
LjG1.1_chr4	PGSB	three_prime_UTR	80862164	80862882	.	-	.	ID=LotjaGi4g1v0435200.2.three_prime_UTR.1;Parent=LotjaGi4g1v0435200.2
LjG1.1_chr4	PGSB	exon	80862164	80862966	.	-	.	ID=LotjaGi4g1v0435200.2.exon.1;Parent=LotjaGi4g1v0435200.2
LjG1.1_chr4	PGSB	CDS	80862883	80862966	.	-	0	ID=LotjaGi4g1v0435200.2.CDS.1;Parent=LotjaGi4g1v0435200.2
LjG1.1_chr4	PGSB	exon	80863133	80863287	.	-	.	ID=LotjaGi4g1v0435200.2.exon.2;Parent=LotjaGi4g1v0435200.2
LjG1.1_chr4	PGSB	CDS	80863133	80863287	.	-	2	ID=LotjaGi4g1v0435200.2.CDS.2;Parent=LotjaGi4g1v0435200.2
LjG1.1_chr4	PGSB	exon	80864071	80864188	.	-	.	ID=LotjaGi4g1v0435200.2.exon.3;Parent=LotjaGi4g1v0435200.2
LjG1.1_chr4	PGSB	CDS	80864071	80864188	.	-	0	ID=LotjaGi4g1v0435200.2.CDS.3;Parent=LotjaGi4g1v0435200.2
LjG1.1_chr4	PGSB	exon	80864297	80864360	.	-	.	ID=LotjaGi4g1v0435200.2.exon.4;Parent=LotjaGi4g1v0435200.2
LjG1.1_chr4	PGSB	CDS	80864297	80864360	.	-	1	ID=LotjaGi4g1v0435200.2.CDS.4;Parent=LotjaGi4g1v0435200.2
LjG1.1_chr4	PGSB	exon	80864812	80864894	.	-	.	ID=LotjaGi4g1v0435200.2.exon.5;Parent=LotjaGi4g1v0435200.2
LjG1.1_chr4	PGSB	CDS	80864812	80864894	.	-	0	ID=LotjaGi4g1v0435200.2.CDS.5;Parent=LotjaGi4g1v0435200.2
LjG1.1_chr4	PGSB	exon	80864982	80865090	.	-	.	ID=LotjaGi4g1v0435200.2.exon.6;Parent=LotjaGi4g1v0435200.2
LjG1.1_chr4	PGSB	CDS	80864982	80865090	.	-	1	ID=LotjaGi4g1v0435200.2.CDS.6;Parent=LotjaGi4g1v0435200.2
LjG1.1_chr4	PGSB	CDS	80865201	80865466	.	-	0	ID=LotjaGi4g1v0435200.2.CDS.7;Parent=LotjaGi4g1v0435200.2
LjG1.1_chr4	PGSB	exon	80865201	80866130	.	-	.	ID=LotjaGi4g1v0435200.2.exon.7;Parent=LotjaGi4g1v0435200.2
LjG1.1_chr4	PGSB	five_prime_UTR	80865467	80866130	.	-	.	ID=LotjaGi4g1v0435200.2.five_prime_UTR.2;Parent=LotjaGi4g1v0435200.2
LjG1.1_chr4	PGSB	mRNA	80867621	80868639	.	-	.	ID=LotjaGi4g1v0435200.3;Parent=LotjaGi4g1v0435200
LjG1.1_chr4	PGSB	exon	80867621	80867638	.	-	.	ID=LotjaGi4g1v0435200.3.exon.1;Parent=LotjaGi4g1v0435200.3
LjG1.1_chr4	PGSB	CDS	80867621	80867638	.	-	0	ID=LotjaGi4g1v0435200.3.CDS.1;Parent=LotjaGi4g1v0435200.3
LjG1.1_chr4	PGSB	exon	80867713	80867864	.	-	.	ID=LotjaGi4g1v0435200.3.exon.2;Parent=LotjaGi4g1v0435200.3
LjG1.1_chr4	PGSB	CDS	80867713	80867864	.	-	2	ID=LotjaGi4g1v0435200.3.CDS.2;Parent=LotjaGi4g1v0435200.3
LjG1.1_chr4	PGSB	exon	80868570	80868639	.	-	.	ID=LotjaGi4g1v0435200.3.exon.3;Parent=LotjaGi4g1v0435200.3
LjG1.1_chr4	PGSB	CDS	80868570	80868639	.	-	0	ID=LotjaGi4g1v0435200.3.CDS.3;Parent=LotjaGi4g1v0435200.3
###
LjG1.1_chr4	PGSB	gene	80870658	80871491	.	+	.	ID=LotjaGi4g1v0435300
LjG1.1_chr4	PGSB	mRNA	80870658	80871491	.	+	.	ID=LotjaGi4g1v0435300.1;Parent=LotjaGi4g1v0435300
LjG1.1_chr4	PGSB	five_prime_UTR	80870658	80870864	.	+	.	ID=LotjaGi4g1v0435300.1.five_prime_UTR.1;Parent=LotjaGi4g1v0435300.1
LjG1.1_chr4	PGSB	exon	80870658	80871491	.	+	.	ID=LotjaGi4g1v0435300.1.exon.1;Parent=LotjaGi4g1v0435300.1
LjG1.1_chr4	PGSB	CDS	80870865	80871275	.	+	0	ID=LotjaGi4g1v0435300.1.CDS.1;Parent=LotjaGi4g1v0435300.1
LjG1.1_chr4	PGSB	three_prime_UTR	80871276	80871491	.	+	.	ID=LotjaGi4g1v0435300.1.three_prime_UTR.2;Parent=LotjaGi4g1v0435300.1
###
LjG1.1_chr4	PGSB	gene	80873793	80875742	.	+	.	ID=LotjaGi4g1v0435400
LjG1.1_chr4	PGSB	mRNA	80873793	80875742	.	+	.	ID=LotjaGi4g1v0435400.1;Parent=LotjaGi4g1v0435400
LjG1.1_chr4	PGSB	five_prime_UTR	80873793	80873978	.	+	.	ID=LotjaGi4g1v0435400.1.five_prime_UTR.1;Parent=LotjaGi4g1v0435400.1
LjG1.1_chr4	PGSB	exon	80873793	80875742	.	+	.	ID=LotjaGi4g1v0435400.1.exon.1;Parent=LotjaGi4g1v0435400.1
LjG1.1_chr4	PGSB	CDS	80873979	80874389	.	+	0	ID=LotjaGi4g1v0435400.1.CDS.1;Parent=LotjaGi4g1v0435400.1
LjG1.1_chr4	PGSB	three_prime_UTR	80874390	80875742	.	+	.	ID=LotjaGi4g1v0435400.1.three_prime_UTR.2;Parent=LotjaGi4g1v0435400.1
###
LjG1.1_chr4	PGSB	gene	80876668	80879209	.	+	.	ID=LotjaGi4g1v0435500
LjG1.1_chr4	PGSB	mRNA	80876668	80879209	.	+	.	ID=LotjaGi4g1v0435500.1;Parent=LotjaGi4g1v0435500
LjG1.1_chr4	PGSB	five_prime_UTR	80876668	80877058	.	+	.	ID=LotjaGi4g1v0435500.1.five_prime_UTR.1;Parent=LotjaGi4g1v0435500.1
LjG1.1_chr4	PGSB	exon	80876668	80878028	.	+	.	ID=LotjaGi4g1v0435500.1.exon.1;Parent=LotjaGi4g1v0435500.1
LjG1.1_chr4	PGSB	CDS	80877059	80878028	.	+	0	ID=LotjaGi4g1v0435500.1.CDS.1;Parent=LotjaGi4g1v0435500.1
LjG1.1_chr4	PGSB	CDS	80878379	80878842	.	+	2	ID=LotjaGi4g1v0435500.1.CDS.2;Parent=LotjaGi4g1v0435500.1
LjG1.1_chr4	PGSB	exon	80878379	80879209	.	+	.	ID=LotjaGi4g1v0435500.1.exon.2;Parent=LotjaGi4g1v0435500.1
LjG1.1_chr4	PGSB	three_prime_UTR	80878843	80879209	.	+	.	ID=LotjaGi4g1v0435500.1.three_prime_UTR.2;Parent=LotjaGi4g1v0435500.1
###
LjG1.1_chr4	PGSB	gene	80880861	80884091	.	+	.	ID=LotjaGi4g1v0435600
LjG1.1_chr4	PGSB	mRNA	80880861	80884091	.	+	.	ID=LotjaGi4g1v0435600.1;Parent=LotjaGi4g1v0435600
LjG1.1_chr4	PGSB	five_prime_UTR	80880861	80881136	.	+	.	ID=LotjaGi4g1v0435600.1.five_prime_UTR.1;Parent=LotjaGi4g1v0435600.1
LjG1.1_chr4	PGSB	exon	80880861	80881908	.	+	.	ID=LotjaGi4g1v0435600.1.exon.1;Parent=LotjaGi4g1v0435600.1
LjG1.1_chr4	PGSB	CDS	80881137	80881908	.	+	0	ID=LotjaGi4g1v0435600.1.CDS.1;Parent=LotjaGi4g1v0435600.1
LjG1.1_chr4	PGSB	CDS	80883379	80883854	.	+	2	ID=LotjaGi4g1v0435600.1.CDS.2;Parent=LotjaGi4g1v0435600.1
LjG1.1_chr4	PGSB	exon	80883379	80884091	.	+	.	ID=LotjaGi4g1v0435600.1.exon.2;Parent=LotjaGi4g1v0435600.1
LjG1.1_chr4	PGSB	three_prime_UTR	80883855	80884091	.	+	.	ID=LotjaGi4g1v0435600.1.three_prime_UTR.2;Parent=LotjaGi4g1v0435600.1
###
LjG1.1_chr4	PGSB	gene	80884713	80890624	.	+	.	ID=LotjaGi4g1v0435700
LjG1.1_chr4	PGSB	mRNA	80884713	80890624	.	+	.	ID=LotjaGi4g1v0435700.1;Parent=LotjaGi4g1v0435700
LjG1.1_chr4	PGSB	five_prime_UTR	80884713	80884786	.	+	.	ID=LotjaGi4g1v0435700.1.five_prime_UTR.1;Parent=LotjaGi4g1v0435700.1
LjG1.1_chr4	PGSB	exon	80884713	80885207	.	+	.	ID=LotjaGi4g1v0435700.1.exon.1;Parent=LotjaGi4g1v0435700.1
LjG1.1_chr4	PGSB	CDS	80884787	80885207	.	+	0	ID=LotjaGi4g1v0435700.1.CDS.1;Parent=LotjaGi4g1v0435700.1
LjG1.1_chr4	PGSB	exon	80885320	80885480	.	+	.	ID=LotjaGi4g1v0435700.1.exon.2;Parent=LotjaGi4g1v0435700.1
LjG1.1_chr4	PGSB	CDS	80885320	80885480	.	+	2	ID=LotjaGi4g1v0435700.1.CDS.2;Parent=LotjaGi4g1v0435700.1
LjG1.1_chr4	PGSB	exon	80885610	80885687	.	+	.	ID=LotjaGi4g1v0435700.1.exon.3;Parent=LotjaGi4g1v0435700.1
LjG1.1_chr4	PGSB	CDS	80885610	80885687	.	+	0	ID=LotjaGi4g1v0435700.1.CDS.3;Parent=LotjaGi4g1v0435700.1
LjG1.1_chr4	PGSB	exon	80886432	80886511	.	+	.	ID=LotjaGi4g1v0435700.1.exon.4;Parent=LotjaGi4g1v0435700.1
LjG1.1_chr4	PGSB	CDS	80886432	80886511	.	+	0	ID=LotjaGi4g1v0435700.1.CDS.4;Parent=LotjaGi4g1v0435700.1
LjG1.1_chr4	PGSB	exon	80886838	80886922	.	+	.	ID=LotjaGi4g1v0435700.1.exon.5;Parent=LotjaGi4g1v0435700.1
LjG1.1_chr4	PGSB	CDS	80886838	80886922	.	+	1	ID=LotjaGi4g1v0435700.1.CDS.5;Parent=LotjaGi4g1v0435700.1
LjG1.1_chr4	PGSB	exon	80887572	80887991	.	+	.	ID=LotjaGi4g1v0435700.1.exon.6;Parent=LotjaGi4g1v0435700.1
LjG1.1_chr4	PGSB	CDS	80887572	80887991	.	+	0	ID=LotjaGi4g1v0435700.1.CDS.6;Parent=LotjaGi4g1v0435700.1
LjG1.1_chr4	PGSB	exon	80888386	80888493	.	+	.	ID=LotjaGi4g1v0435700.1.exon.7;Parent=LotjaGi4g1v0435700.1
LjG1.1_chr4	PGSB	CDS	80888386	80888493	.	+	0	ID=LotjaGi4g1v0435700.1.CDS.7;Parent=LotjaGi4g1v0435700.1
LjG1.1_chr4	PGSB	exon	80889047	80889114	.	+	.	ID=LotjaGi4g1v0435700.1.exon.8;Parent=LotjaGi4g1v0435700.1
LjG1.1_chr4	PGSB	CDS	80889047	80889114	.	+	0	ID=LotjaGi4g1v0435700.1.CDS.8;Parent=LotjaGi4g1v0435700.1
LjG1.1_chr4	PGSB	exon	80889278	80889365	.	+	.	ID=LotjaGi4g1v0435700.1.exon.9;Parent=LotjaGi4g1v0435700.1
LjG1.1_chr4	PGSB	CDS	80889278	80889365	.	+	1	ID=LotjaGi4g1v0435700.1.CDS.9;Parent=LotjaGi4g1v0435700.1
LjG1.1_chr4	PGSB	exon	80889468	80889539	.	+	.	ID=LotjaGi4g1v0435700.1.exon.10;Parent=LotjaGi4g1v0435700.1
LjG1.1_chr4	PGSB	CDS	80889468	80889539	.	+	0	ID=LotjaGi4g1v0435700.1.CDS.10;Parent=LotjaGi4g1v0435700.1
LjG1.1_chr4	PGSB	exon	80889628	80889681	.	+	.	ID=LotjaGi4g1v0435700.1.exon.11;Parent=LotjaGi4g1v0435700.1
LjG1.1_chr4	PGSB	CDS	80889628	80889681	.	+	0	ID=LotjaGi4g1v0435700.1.CDS.11;Parent=LotjaGi4g1v0435700.1
LjG1.1_chr4	PGSB	CDS	80890088	80890168	.	+	0	ID=LotjaGi4g1v0435700.1.CDS.12;Parent=LotjaGi4g1v0435700.1
LjG1.1_chr4	PGSB	exon	80890088	80890624	.	+	.	ID=LotjaGi4g1v0435700.1.exon.12;Parent=LotjaGi4g1v0435700.1
LjG1.1_chr4	PGSB	three_prime_UTR	80890169	80890624	.	+	.	ID=LotjaGi4g1v0435700.1.three_prime_UTR.2;Parent=LotjaGi4g1v0435700.1
###
LjG1.1_chr4	PGSB	gene	80894963	80898788	.	+	.	ID=LotjaGi4g1v0435800
LjG1.1_chr4	PGSB	mRNA	80894963	80898288	.	+	.	ID=LotjaGi4g1v0435800.1;Parent=LotjaGi4g1v0435800
LjG1.1_chr4	PGSB	five_prime_UTR	80894963	80895113	.	+	.	ID=LotjaGi4g1v0435800.1.five_prime_UTR.1;Parent=LotjaGi4g1v0435800.1
LjG1.1_chr4	PGSB	exon	80894963	80895299	.	+	.	ID=LotjaGi4g1v0435800.1.exon.1;Parent=LotjaGi4g1v0435800.1
LjG1.1_chr4	PGSB	CDS	80895114	80895299	.	+	0	ID=LotjaGi4g1v0435800.1.CDS.1;Parent=LotjaGi4g1v0435800.1
LjG1.1_chr4	PGSB	exon	80896003	80896052	.	+	.	ID=LotjaGi4g1v0435800.1.exon.2;Parent=LotjaGi4g1v0435800.1
LjG1.1_chr4	PGSB	CDS	80896003	80896052	.	+	0	ID=LotjaGi4g1v0435800.1.CDS.2;Parent=LotjaGi4g1v0435800.1
LjG1.1_chr4	PGSB	exon	80896191	80896326	.	+	.	ID=LotjaGi4g1v0435800.1.exon.3;Parent=LotjaGi4g1v0435800.1
LjG1.1_chr4	PGSB	CDS	80896191	80896326	.	+	1	ID=LotjaGi4g1v0435800.1.CDS.3;Parent=LotjaGi4g1v0435800.1
LjG1.1_chr4	PGSB	exon	80896533	80896634	.	+	.	ID=LotjaGi4g1v0435800.1.exon.4;Parent=LotjaGi4g1v0435800.1
LjG1.1_chr4	PGSB	CDS	80896533	80896634	.	+	0	ID=LotjaGi4g1v0435800.1.CDS.4;Parent=LotjaGi4g1v0435800.1
LjG1.1_chr4	PGSB	exon	80897005	80897232	.	+	.	ID=LotjaGi4g1v0435800.1.exon.5;Parent=LotjaGi4g1v0435800.1
LjG1.1_chr4	PGSB	CDS	80897005	80897232	.	+	0	ID=LotjaGi4g1v0435800.1.CDS.5;Parent=LotjaGi4g1v0435800.1
LjG1.1_chr4	PGSB	exon	80897428	80897506	.	+	.	ID=LotjaGi4g1v0435800.1.exon.6;Parent=LotjaGi4g1v0435800.1
LjG1.1_chr4	PGSB	CDS	80897428	80897506	.	+	0	ID=LotjaGi4g1v0435800.1.CDS.6;Parent=LotjaGi4g1v0435800.1
LjG1.1_chr4	PGSB	exon	80897709	80897791	.	+	.	ID=LotjaGi4g1v0435800.1.exon.7;Parent=LotjaGi4g1v0435800.1
LjG1.1_chr4	PGSB	CDS	80897709	80897791	.	+	2	ID=LotjaGi4g1v0435800.1.CDS.7;Parent=LotjaGi4g1v0435800.1
LjG1.1_chr4	PGSB	CDS	80897977	80898018	.	+	0	ID=LotjaGi4g1v0435800.1.CDS.8;Parent=LotjaGi4g1v0435800.1
LjG1.1_chr4	PGSB	exon	80897977	80898094	.	+	.	ID=LotjaGi4g1v0435800.1.exon.8;Parent=LotjaGi4g1v0435800.1
LjG1.1_chr4	PGSB	three_prime_UTR	80898019	80898094	.	+	.	ID=LotjaGi4g1v0435800.1.three_prime_UTR.2;Parent=LotjaGi4g1v0435800.1
LjG1.1_chr4	PGSB	exon	80898192	80898288	.	+	.	ID=LotjaGi4g1v0435800.1.exon.9;Parent=LotjaGi4g1v0435800.1
LjG1.1_chr4	PGSB	three_prime_UTR	80898192	80898288	.	+	.	ID=LotjaGi4g1v0435800.1.three_prime_UTR.3;Parent=LotjaGi4g1v0435800.1
LjG1.1_chr4	PGSB	mRNA	80894963	80898288	.	+	.	ID=LotjaGi4g1v0435800.2;Parent=LotjaGi4g1v0435800
LjG1.1_chr4	PGSB	exon	80894963	80895299	.	+	.	ID=LotjaGi4g1v0435800.2.exon.1;Parent=LotjaGi4g1v0435800.2
LjG1.1_chr4	PGSB	CDS	80895114	80895299	.	+	0	ID=LotjaGi4g1v0435800.2.CDS.1;Parent=LotjaGi4g1v0435800.2
LjG1.1_chr4	PGSB	exon	80896003	80896052	.	+	.	ID=LotjaGi4g1v0435800.2.exon.2;Parent=LotjaGi4g1v0435800.2
LjG1.1_chr4	PGSB	CDS	80896003	80896052	.	+	0	ID=LotjaGi4g1v0435800.2.CDS.2;Parent=LotjaGi4g1v0435800.2
LjG1.1_chr4	PGSB	exon	80896191	80896326	.	+	.	ID=LotjaGi4g1v0435800.2.exon.3;Parent=LotjaGi4g1v0435800.2
LjG1.1_chr4	PGSB	CDS	80896191	80896326	.	+	1	ID=LotjaGi4g1v0435800.2.CDS.3;Parent=LotjaGi4g1v0435800.2
LjG1.1_chr4	PGSB	exon	80896533	80896634	.	+	.	ID=LotjaGi4g1v0435800.2.exon.4;Parent=LotjaGi4g1v0435800.2
LjG1.1_chr4	PGSB	CDS	80896533	80896634	.	+	0	ID=LotjaGi4g1v0435800.2.CDS.4;Parent=LotjaGi4g1v0435800.2
LjG1.1_chr4	PGSB	exon	80897005	80897232	.	+	.	ID=LotjaGi4g1v0435800.2.exon.5;Parent=LotjaGi4g1v0435800.2
LjG1.1_chr4	PGSB	CDS	80897005	80897232	.	+	0	ID=LotjaGi4g1v0435800.2.CDS.5;Parent=LotjaGi4g1v0435800.2
LjG1.1_chr4	PGSB	exon	80897428	80897506	.	+	.	ID=LotjaGi4g1v0435800.2.exon.6;Parent=LotjaGi4g1v0435800.2
LjG1.1_chr4	PGSB	CDS	80897428	80897506	.	+	0	ID=LotjaGi4g1v0435800.2.CDS.6;Parent=LotjaGi4g1v0435800.2
LjG1.1_chr4	PGSB	exon	80897709	80897791	.	+	.	ID=LotjaGi4g1v0435800.2.exon.7;Parent=LotjaGi4g1v0435800.2
LjG1.1_chr4	PGSB	CDS	80897709	80897791	.	+	2	ID=LotjaGi4g1v0435800.2.CDS.7;Parent=LotjaGi4g1v0435800.2
LjG1.1_chr4	PGSB	exon	80898003	80898094	.	+	.	ID=LotjaGi4g1v0435800.2.exon.8;Parent=LotjaGi4g1v0435800.2
LjG1.1_chr4	PGSB	CDS	80898003	80898094	.	+	0	ID=LotjaGi4g1v0435800.2.CDS.8;Parent=LotjaGi4g1v0435800.2
LjG1.1_chr4	PGSB	exon	80898192	80898288	.	+	.	ID=LotjaGi4g1v0435800.2.exon.9;Parent=LotjaGi4g1v0435800.2
LjG1.1_chr4	PGSB	CDS	80898192	80898288	.	+	1	ID=LotjaGi4g1v0435800.2.CDS.9;Parent=LotjaGi4g1v0435800.2
LjG1.1_chr4	PGSB	mRNA	80894976	80898788	.	+	.	ID=LotjaGi4g1v0435800.3;Parent=LotjaGi4g1v0435800
LjG1.1_chr4	PGSB	five_prime_UTR	80894976	80895113	.	+	.	ID=LotjaGi4g1v0435800.3.five_prime_UTR.1;Parent=LotjaGi4g1v0435800.3
LjG1.1_chr4	PGSB	exon	80894976	80895299	.	+	.	ID=LotjaGi4g1v0435800.3.exon.1;Parent=LotjaGi4g1v0435800.3
LjG1.1_chr4	PGSB	CDS	80895114	80895299	.	+	0	ID=LotjaGi4g1v0435800.3.CDS.1;Parent=LotjaGi4g1v0435800.3
LjG1.1_chr4	PGSB	exon	80896003	80896052	.	+	.	ID=LotjaGi4g1v0435800.3.exon.2;Parent=LotjaGi4g1v0435800.3
LjG1.1_chr4	PGSB	CDS	80896003	80896052	.	+	0	ID=LotjaGi4g1v0435800.3.CDS.2;Parent=LotjaGi4g1v0435800.3
LjG1.1_chr4	PGSB	exon	80896191	80896326	.	+	.	ID=LotjaGi4g1v0435800.3.exon.3;Parent=LotjaGi4g1v0435800.3
LjG1.1_chr4	PGSB	CDS	80896191	80896326	.	+	1	ID=LotjaGi4g1v0435800.3.CDS.3;Parent=LotjaGi4g1v0435800.3
LjG1.1_chr4	PGSB	exon	80896533	80896634	.	+	.	ID=LotjaGi4g1v0435800.3.exon.4;Parent=LotjaGi4g1v0435800.3
LjG1.1_chr4	PGSB	CDS	80896533	80896634	.	+	0	ID=LotjaGi4g1v0435800.3.CDS.4;Parent=LotjaGi4g1v0435800.3
LjG1.1_chr4	PGSB	exon	80897005	80897232	.	+	.	ID=LotjaGi4g1v0435800.3.exon.5;Parent=LotjaGi4g1v0435800.3
LjG1.1_chr4	PGSB	CDS	80897005	80897232	.	+	0	ID=LotjaGi4g1v0435800.3.CDS.5;Parent=LotjaGi4g1v0435800.3
LjG1.1_chr4	PGSB	exon	80897428	80897506	.	+	.	ID=LotjaGi4g1v0435800.3.exon.6;Parent=LotjaGi4g1v0435800.3
LjG1.1_chr4	PGSB	CDS	80897428	80897506	.	+	0	ID=LotjaGi4g1v0435800.3.CDS.6;Parent=LotjaGi4g1v0435800.3
LjG1.1_chr4	PGSB	exon	80897709	80897791	.	+	.	ID=LotjaGi4g1v0435800.3.exon.7;Parent=LotjaGi4g1v0435800.3
LjG1.1_chr4	PGSB	CDS	80897709	80897791	.	+	2	ID=LotjaGi4g1v0435800.3.CDS.7;Parent=LotjaGi4g1v0435800.3
LjG1.1_chr4	PGSB	exon	80898003	80898094	.	+	.	ID=LotjaGi4g1v0435800.3.exon.8;Parent=LotjaGi4g1v0435800.3
LjG1.1_chr4	PGSB	CDS	80898003	80898094	.	+	0	ID=LotjaGi4g1v0435800.3.CDS.8;Parent=LotjaGi4g1v0435800.3
LjG1.1_chr4	PGSB	CDS	80898192	80898288	.	+	1	ID=LotjaGi4g1v0435800.3.CDS.9;Parent=LotjaGi4g1v0435800.3
LjG1.1_chr4	PGSB	exon	80898192	80898788	.	+	.	ID=LotjaGi4g1v0435800.3.exon.9;Parent=LotjaGi4g1v0435800.3
LjG1.1_chr4	PGSB	three_prime_UTR	80898289	80898788	.	+	.	ID=LotjaGi4g1v0435800.3.three_prime_UTR.2;Parent=LotjaGi4g1v0435800.3
###
LjG1.1_chr4	PGSB	gene	80900049	80905871	.	+	.	ID=LotjaGi4g1v0435900
LjG1.1_chr4	PGSB	mRNA	80900049	80905871	.	+	.	ID=LotjaGi4g1v0435900.1;Parent=LotjaGi4g1v0435900
LjG1.1_chr4	PGSB	five_prime_UTR	80900049	80900504	.	+	.	ID=LotjaGi4g1v0435900.1.five_prime_UTR.1;Parent=LotjaGi4g1v0435900.1
LjG1.1_chr4	PGSB	exon	80900049	80900636	.	+	.	ID=LotjaGi4g1v0435900.1.exon.1;Parent=LotjaGi4g1v0435900.1
LjG1.1_chr4	PGSB	CDS	80900505	80900636	.	+	0	ID=LotjaGi4g1v0435900.1.CDS.1;Parent=LotjaGi4g1v0435900.1
LjG1.1_chr4	PGSB	exon	80900718	80900781	.	+	.	ID=LotjaGi4g1v0435900.1.exon.2;Parent=LotjaGi4g1v0435900.1
LjG1.1_chr4	PGSB	CDS	80900718	80900781	.	+	0	ID=LotjaGi4g1v0435900.1.CDS.2;Parent=LotjaGi4g1v0435900.1
LjG1.1_chr4	PGSB	exon	80900871	80900978	.	+	.	ID=LotjaGi4g1v0435900.1.exon.3;Parent=LotjaGi4g1v0435900.1
LjG1.1_chr4	PGSB	CDS	80900871	80900978	.	+	2	ID=LotjaGi4g1v0435900.1.CDS.3;Parent=LotjaGi4g1v0435900.1
LjG1.1_chr4	PGSB	exon	80901140	80901241	.	+	.	ID=LotjaGi4g1v0435900.1.exon.4;Parent=LotjaGi4g1v0435900.1
LjG1.1_chr4	PGSB	CDS	80901140	80901241	.	+	2	ID=LotjaGi4g1v0435900.1.CDS.4;Parent=LotjaGi4g1v0435900.1
LjG1.1_chr4	PGSB	exon	80901405	80901455	.	+	.	ID=LotjaGi4g1v0435900.1.exon.5;Parent=LotjaGi4g1v0435900.1
LjG1.1_chr4	PGSB	CDS	80901405	80901455	.	+	2	ID=LotjaGi4g1v0435900.1.CDS.5;Parent=LotjaGi4g1v0435900.1
LjG1.1_chr4	PGSB	exon	80901576	80901637	.	+	.	ID=LotjaGi4g1v0435900.1.exon.6;Parent=LotjaGi4g1v0435900.1
LjG1.1_chr4	PGSB	CDS	80901576	80901637	.	+	2	ID=LotjaGi4g1v0435900.1.CDS.6;Parent=LotjaGi4g1v0435900.1
LjG1.1_chr4	PGSB	exon	80901937	80902027	.	+	.	ID=LotjaGi4g1v0435900.1.exon.7;Parent=LotjaGi4g1v0435900.1
LjG1.1_chr4	PGSB	CDS	80901937	80902027	.	+	0	ID=LotjaGi4g1v0435900.1.CDS.7;Parent=LotjaGi4g1v0435900.1
LjG1.1_chr4	PGSB	exon	80902140	80902204	.	+	.	ID=LotjaGi4g1v0435900.1.exon.8;Parent=LotjaGi4g1v0435900.1
LjG1.1_chr4	PGSB	CDS	80902140	80902204	.	+	2	ID=LotjaGi4g1v0435900.1.CDS.8;Parent=LotjaGi4g1v0435900.1
LjG1.1_chr4	PGSB	exon	80902771	80902965	.	+	.	ID=LotjaGi4g1v0435900.1.exon.9;Parent=LotjaGi4g1v0435900.1
LjG1.1_chr4	PGSB	CDS	80902771	80902965	.	+	0	ID=LotjaGi4g1v0435900.1.CDS.9;Parent=LotjaGi4g1v0435900.1
LjG1.1_chr4	PGSB	exon	80903072	80903191	.	+	.	ID=LotjaGi4g1v0435900.1.exon.10;Parent=LotjaGi4g1v0435900.1
LjG1.1_chr4	PGSB	CDS	80903072	80903191	.	+	0	ID=LotjaGi4g1v0435900.1.CDS.10;Parent=LotjaGi4g1v0435900.1
LjG1.1_chr4	PGSB	exon	80903493	80903563	.	+	.	ID=LotjaGi4g1v0435900.1.exon.11;Parent=LotjaGi4g1v0435900.1
LjG1.1_chr4	PGSB	CDS	80903493	80903563	.	+	0	ID=LotjaGi4g1v0435900.1.CDS.11;Parent=LotjaGi4g1v0435900.1
LjG1.1_chr4	PGSB	exon	80903656	80903881	.	+	.	ID=LotjaGi4g1v0435900.1.exon.12;Parent=LotjaGi4g1v0435900.1
LjG1.1_chr4	PGSB	CDS	80903656	80903881	.	+	1	ID=LotjaGi4g1v0435900.1.CDS.12;Parent=LotjaGi4g1v0435900.1
LjG1.1_chr4	PGSB	exon	80904245	80904295	.	+	.	ID=LotjaGi4g1v0435900.1.exon.13;Parent=LotjaGi4g1v0435900.1
LjG1.1_chr4	PGSB	CDS	80904245	80904295	.	+	0	ID=LotjaGi4g1v0435900.1.CDS.13;Parent=LotjaGi4g1v0435900.1
LjG1.1_chr4	PGSB	exon	80904726	80904954	.	+	.	ID=LotjaGi4g1v0435900.1.exon.14;Parent=LotjaGi4g1v0435900.1
LjG1.1_chr4	PGSB	CDS	80904726	80904954	.	+	0	ID=LotjaGi4g1v0435900.1.CDS.14;Parent=LotjaGi4g1v0435900.1
LjG1.1_chr4	PGSB	exon	80905085	80905224	.	+	.	ID=LotjaGi4g1v0435900.1.exon.15;Parent=LotjaGi4g1v0435900.1
LjG1.1_chr4	PGSB	CDS	80905085	80905224	.	+	2	ID=LotjaGi4g1v0435900.1.CDS.15;Parent=LotjaGi4g1v0435900.1
LjG1.1_chr4	PGSB	CDS	80905357	80905485	.	+	0	ID=LotjaGi4g1v0435900.1.CDS.16;Parent=LotjaGi4g1v0435900.1
LjG1.1_chr4	PGSB	exon	80905357	80905871	.	+	.	ID=LotjaGi4g1v0435900.1.exon.16;Parent=LotjaGi4g1v0435900.1
LjG1.1_chr4	PGSB	three_prime_UTR	80905486	80905871	.	+	.	ID=LotjaGi4g1v0435900.1.three_prime_UTR.2;Parent=LotjaGi4g1v0435900.1
LjG1.1_chr4	PGSB	mRNA	80900505	80905485	.	+	.	ID=LotjaGi4g1v0435900.2;Parent=LotjaGi4g1v0435900
LjG1.1_chr4	PGSB	exon	80900505	80900636	.	+	.	ID=LotjaGi4g1v0435900.2.exon.1;Parent=LotjaGi4g1v0435900.2
LjG1.1_chr4	PGSB	CDS	80900505	80900636	.	+	0	ID=LotjaGi4g1v0435900.2.CDS.1;Parent=LotjaGi4g1v0435900.2
LjG1.1_chr4	PGSB	exon	80900718	80900781	.	+	.	ID=LotjaGi4g1v0435900.2.exon.2;Parent=LotjaGi4g1v0435900.2
LjG1.1_chr4	PGSB	CDS	80900718	80900781	.	+	0	ID=LotjaGi4g1v0435900.2.CDS.2;Parent=LotjaGi4g1v0435900.2
LjG1.1_chr4	PGSB	exon	80900871	80900978	.	+	.	ID=LotjaGi4g1v0435900.2.exon.3;Parent=LotjaGi4g1v0435900.2
LjG1.1_chr4	PGSB	CDS	80900871	80900978	.	+	2	ID=LotjaGi4g1v0435900.2.CDS.3;Parent=LotjaGi4g1v0435900.2
LjG1.1_chr4	PGSB	exon	80901140	80901241	.	+	.	ID=LotjaGi4g1v0435900.2.exon.4;Parent=LotjaGi4g1v0435900.2
LjG1.1_chr4	PGSB	CDS	80901140	80901241	.	+	2	ID=LotjaGi4g1v0435900.2.CDS.4;Parent=LotjaGi4g1v0435900.2
LjG1.1_chr4	PGSB	exon	80901405	80901455	.	+	.	ID=LotjaGi4g1v0435900.2.exon.5;Parent=LotjaGi4g1v0435900.2
LjG1.1_chr4	PGSB	CDS	80901405	80901455	.	+	2	ID=LotjaGi4g1v0435900.2.CDS.5;Parent=LotjaGi4g1v0435900.2
LjG1.1_chr4	PGSB	exon	80901576	80901637	.	+	.	ID=LotjaGi4g1v0435900.2.exon.6;Parent=LotjaGi4g1v0435900.2
LjG1.1_chr4	PGSB	CDS	80901576	80901637	.	+	2	ID=LotjaGi4g1v0435900.2.CDS.6;Parent=LotjaGi4g1v0435900.2
LjG1.1_chr4	PGSB	exon	80901937	80902027	.	+	.	ID=LotjaGi4g1v0435900.2.exon.7;Parent=LotjaGi4g1v0435900.2
LjG1.1_chr4	PGSB	CDS	80901937	80902027	.	+	0	ID=LotjaGi4g1v0435900.2.CDS.7;Parent=LotjaGi4g1v0435900.2
LjG1.1_chr4	PGSB	exon	80902140	80902204	.	+	.	ID=LotjaGi4g1v0435900.2.exon.8;Parent=LotjaGi4g1v0435900.2
LjG1.1_chr4	PGSB	CDS	80902140	80902204	.	+	2	ID=LotjaGi4g1v0435900.2.CDS.8;Parent=LotjaGi4g1v0435900.2
LjG1.1_chr4	PGSB	exon	80902771	80902965	.	+	.	ID=LotjaGi4g1v0435900.2.exon.9;Parent=LotjaGi4g1v0435900.2
LjG1.1_chr4	PGSB	CDS	80902771	80902965	.	+	0	ID=LotjaGi4g1v0435900.2.CDS.9;Parent=LotjaGi4g1v0435900.2
LjG1.1_chr4	PGSB	exon	80903072	80903191	.	+	.	ID=LotjaGi4g1v0435900.2.exon.10;Parent=LotjaGi4g1v0435900.2
LjG1.1_chr4	PGSB	CDS	80903072	80903191	.	+	0	ID=LotjaGi4g1v0435900.2.CDS.10;Parent=LotjaGi4g1v0435900.2
LjG1.1_chr4	PGSB	exon	80903493	80903563	.	+	.	ID=LotjaGi4g1v0435900.2.exon.11;Parent=LotjaGi4g1v0435900.2
LjG1.1_chr4	PGSB	CDS	80903493	80903563	.	+	0	ID=LotjaGi4g1v0435900.2.CDS.11;Parent=LotjaGi4g1v0435900.2
LjG1.1_chr4	PGSB	exon	80903656	80903881	.	+	.	ID=LotjaGi4g1v0435900.2.exon.12;Parent=LotjaGi4g1v0435900.2
LjG1.1_chr4	PGSB	CDS	80903656	80903881	.	+	1	ID=LotjaGi4g1v0435900.2.CDS.12;Parent=LotjaGi4g1v0435900.2
LjG1.1_chr4	PGSB	exon	80904245	80904295	.	+	.	ID=LotjaGi4g1v0435900.2.exon.13;Parent=LotjaGi4g1v0435900.2
LjG1.1_chr4	PGSB	CDS	80904245	80904295	.	+	0	ID=LotjaGi4g1v0435900.2.CDS.13;Parent=LotjaGi4g1v0435900.2
LjG1.1_chr4	PGSB	exon	80904726	80904954	.	+	.	ID=LotjaGi4g1v0435900.2.exon.14;Parent=LotjaGi4g1v0435900.2
LjG1.1_chr4	PGSB	CDS	80904726	80904954	.	+	0	ID=LotjaGi4g1v0435900.2.CDS.14;Parent=LotjaGi4g1v0435900.2
LjG1.1_chr4	PGSB	exon	80905085	80905249	.	+	.	ID=LotjaGi4g1v0435900.2.exon.15;Parent=LotjaGi4g1v0435900.2
LjG1.1_chr4	PGSB	CDS	80905085	80905249	.	+	2	ID=LotjaGi4g1v0435900.2.CDS.15;Parent=LotjaGi4g1v0435900.2
LjG1.1_chr4	PGSB	CDS	80905357	80905385	.	+	2	ID=LotjaGi4g1v0435900.2.CDS.16;Parent=LotjaGi4g1v0435900.2
LjG1.1_chr4	PGSB	exon	80905357	80905485	.	+	.	ID=LotjaGi4g1v0435900.2.exon.16;Parent=LotjaGi4g1v0435900.2
LjG1.1_chr4	PGSB	three_prime_UTR	80905386	80905485	.	+	.	ID=LotjaGi4g1v0435900.2.three_prime_UTR.1;Parent=LotjaGi4g1v0435900.2
LjG1.1_chr4	PGSB	mRNA	80900505	80905485	.	+	.	ID=LotjaGi4g1v0435900.3;Parent=LotjaGi4g1v0435900
LjG1.1_chr4	PGSB	exon	80900505	80900636	.	+	.	ID=LotjaGi4g1v0435900.3.exon.1;Parent=LotjaGi4g1v0435900.3
LjG1.1_chr4	PGSB	CDS	80900505	80900636	.	+	0	ID=LotjaGi4g1v0435900.3.CDS.1;Parent=LotjaGi4g1v0435900.3
LjG1.1_chr4	PGSB	exon	80900718	80900781	.	+	.	ID=LotjaGi4g1v0435900.3.exon.2;Parent=LotjaGi4g1v0435900.3
LjG1.1_chr4	PGSB	CDS	80900718	80900781	.	+	0	ID=LotjaGi4g1v0435900.3.CDS.2;Parent=LotjaGi4g1v0435900.3
LjG1.1_chr4	PGSB	exon	80900871	80900978	.	+	.	ID=LotjaGi4g1v0435900.3.exon.3;Parent=LotjaGi4g1v0435900.3
LjG1.1_chr4	PGSB	CDS	80900871	80900978	.	+	2	ID=LotjaGi4g1v0435900.3.CDS.3;Parent=LotjaGi4g1v0435900.3
LjG1.1_chr4	PGSB	exon	80901140	80901241	.	+	.	ID=LotjaGi4g1v0435900.3.exon.4;Parent=LotjaGi4g1v0435900.3
LjG1.1_chr4	PGSB	CDS	80901140	80901241	.	+	2	ID=LotjaGi4g1v0435900.3.CDS.4;Parent=LotjaGi4g1v0435900.3
LjG1.1_chr4	PGSB	exon	80901405	80901455	.	+	.	ID=LotjaGi4g1v0435900.3.exon.5;Parent=LotjaGi4g1v0435900.3
LjG1.1_chr4	PGSB	CDS	80901405	80901455	.	+	2	ID=LotjaGi4g1v0435900.3.CDS.5;Parent=LotjaGi4g1v0435900.3
LjG1.1_chr4	PGSB	exon	80901576	80901637	.	+	.	ID=LotjaGi4g1v0435900.3.exon.6;Parent=LotjaGi4g1v0435900.3
LjG1.1_chr4	PGSB	CDS	80901576	80901637	.	+	2	ID=LotjaGi4g1v0435900.3.CDS.6;Parent=LotjaGi4g1v0435900.3
LjG1.1_chr4	PGSB	exon	80901937	80902027	.	+	.	ID=LotjaGi4g1v0435900.3.exon.7;Parent=LotjaGi4g1v0435900.3
LjG1.1_chr4	PGSB	CDS	80901937	80902027	.	+	0	ID=LotjaGi4g1v0435900.3.CDS.7;Parent=LotjaGi4g1v0435900.3
LjG1.1_chr4	PGSB	exon	80902140	80902204	.	+	.	ID=LotjaGi4g1v0435900.3.exon.8;Parent=LotjaGi4g1v0435900.3
LjG1.1_chr4	PGSB	CDS	80902140	80902204	.	+	2	ID=LotjaGi4g1v0435900.3.CDS.8;Parent=LotjaGi4g1v0435900.3
LjG1.1_chr4	PGSB	exon	80902771	80902965	.	+	.	ID=LotjaGi4g1v0435900.3.exon.9;Parent=LotjaGi4g1v0435900.3
LjG1.1_chr4	PGSB	CDS	80902771	80902965	.	+	0	ID=LotjaGi4g1v0435900.3.CDS.9;Parent=LotjaGi4g1v0435900.3
LjG1.1_chr4	PGSB	exon	80903072	80903191	.	+	.	ID=LotjaGi4g1v0435900.3.exon.10;Parent=LotjaGi4g1v0435900.3
LjG1.1_chr4	PGSB	CDS	80903072	80903191	.	+	0	ID=LotjaGi4g1v0435900.3.CDS.10;Parent=LotjaGi4g1v0435900.3
LjG1.1_chr4	PGSB	exon	80903493	80903563	.	+	.	ID=LotjaGi4g1v0435900.3.exon.11;Parent=LotjaGi4g1v0435900.3
LjG1.1_chr4	PGSB	CDS	80903493	80903563	.	+	0	ID=LotjaGi4g1v0435900.3.CDS.11;Parent=LotjaGi4g1v0435900.3
LjG1.1_chr4	PGSB	exon	80903656	80903881	.	+	.	ID=LotjaGi4g1v0435900.3.exon.12;Parent=LotjaGi4g1v0435900.3
LjG1.1_chr4	PGSB	CDS	80903656	80903881	.	+	1	ID=LotjaGi4g1v0435900.3.CDS.12;Parent=LotjaGi4g1v0435900.3
LjG1.1_chr4	PGSB	exon	80904245	80904295	.	+	.	ID=LotjaGi4g1v0435900.3.exon.13;Parent=LotjaGi4g1v0435900.3
LjG1.1_chr4	PGSB	CDS	80904245	80904295	.	+	0	ID=LotjaGi4g1v0435900.3.CDS.13;Parent=LotjaGi4g1v0435900.3
LjG1.1_chr4	PGSB	exon	80904436	80904492	.	+	.	ID=LotjaGi4g1v0435900.3.exon.14;Parent=LotjaGi4g1v0435900.3
LjG1.1_chr4	PGSB	CDS	80904436	80904492	.	+	0	ID=LotjaGi4g1v0435900.3.CDS.14;Parent=LotjaGi4g1v0435900.3
LjG1.1_chr4	PGSB	CDS	80904687	80904701	.	+	0	ID=LotjaGi4g1v0435900.3.CDS.15;Parent=LotjaGi4g1v0435900.3
LjG1.1_chr4	PGSB	exon	80904687	80904954	.	+	.	ID=LotjaGi4g1v0435900.3.exon.15;Parent=LotjaGi4g1v0435900.3
LjG1.1_chr4	PGSB	three_prime_UTR	80904702	80904954	.	+	.	ID=LotjaGi4g1v0435900.3.three_prime_UTR.1;Parent=LotjaGi4g1v0435900.3
LjG1.1_chr4	PGSB	exon	80905085	80905249	.	+	.	ID=LotjaGi4g1v0435900.3.exon.16;Parent=LotjaGi4g1v0435900.3
LjG1.1_chr4	PGSB	three_prime_UTR	80905085	80905249	.	+	.	ID=LotjaGi4g1v0435900.3.three_prime_UTR.2;Parent=LotjaGi4g1v0435900.3
LjG1.1_chr4	PGSB	exon	80905357	80905485	.	+	.	ID=LotjaGi4g1v0435900.3.exon.17;Parent=LotjaGi4g1v0435900.3
LjG1.1_chr4	PGSB	three_prime_UTR	80905357	80905485	.	+	.	ID=LotjaGi4g1v0435900.3.three_prime_UTR.3;Parent=LotjaGi4g1v0435900.3
###
LjG1.1_chr4	PGSB	gene	80906464	80910348	.	+	.	ID=LotjaGi4g1v0436000
LjG1.1_chr4	PGSB	mRNA	80906464	80910348	.	+	.	ID=LotjaGi4g1v0436000.1;Parent=LotjaGi4g1v0436000
LjG1.1_chr4	PGSB	exon	80906464	80906689	.	+	.	ID=LotjaGi4g1v0436000.1.exon.1;Parent=LotjaGi4g1v0436000.1
LjG1.1_chr4	PGSB	five_prime_UTR	80906464	80906689	.	+	.	ID=LotjaGi4g1v0436000.1.five_prime_UTR.1;Parent=LotjaGi4g1v0436000.1
LjG1.1_chr4	PGSB	five_prime_UTR	80907797	80907853	.	+	.	ID=LotjaGi4g1v0436000.1.five_prime_UTR.2;Parent=LotjaGi4g1v0436000.1
LjG1.1_chr4	PGSB	exon	80907797	80907921	.	+	.	ID=LotjaGi4g1v0436000.1.exon.2;Parent=LotjaGi4g1v0436000.1
LjG1.1_chr4	PGSB	CDS	80907854	80907921	.	+	0	ID=LotjaGi4g1v0436000.1.CDS.1;Parent=LotjaGi4g1v0436000.1
LjG1.1_chr4	PGSB	CDS	80908315	80909287	.	+	1	ID=LotjaGi4g1v0436000.1.CDS.2;Parent=LotjaGi4g1v0436000.1
LjG1.1_chr4	PGSB	exon	80908315	80910348	.	+	.	ID=LotjaGi4g1v0436000.1.exon.3;Parent=LotjaGi4g1v0436000.1
LjG1.1_chr4	PGSB	three_prime_UTR	80909288	80910348	.	+	.	ID=LotjaGi4g1v0436000.1.three_prime_UTR.3;Parent=LotjaGi4g1v0436000.1
LjG1.1_chr4	PGSB	mRNA	80908104	80909287	.	+	.	ID=LotjaGi4g1v0436000.2;Parent=LotjaGi4g1v0436000
LjG1.1_chr4	PGSB	five_prime_UTR	80908104	80908104	.	+	.	ID=LotjaGi4g1v0436000.2.five_prime_UTR.1;Parent=LotjaGi4g1v0436000.2
LjG1.1_chr4	PGSB	exon	80908104	80908166	.	+	.	ID=LotjaGi4g1v0436000.2.exon.1;Parent=LotjaGi4g1v0436000.2
LjG1.1_chr4	PGSB	CDS	80908105	80908166	.	+	0	ID=LotjaGi4g1v0436000.2.CDS.1;Parent=LotjaGi4g1v0436000.2
LjG1.1_chr4	PGSB	exon	80908315	80909287	.	+	.	ID=LotjaGi4g1v0436000.2.exon.2;Parent=LotjaGi4g1v0436000.2
LjG1.1_chr4	PGSB	CDS	80908315	80909287	.	+	1	ID=LotjaGi4g1v0436000.2.CDS.2;Parent=LotjaGi4g1v0436000.2
LjG1.1_chr4	PGSB	mRNA	80908257	80909287	.	+	.	ID=LotjaGi4g1v0436000.3;Parent=LotjaGi4g1v0436000
LjG1.1_chr4	PGSB	exon	80908257	80909287	.	+	.	ID=LotjaGi4g1v0436000.3.exon.1;Parent=LotjaGi4g1v0436000.3
LjG1.1_chr4	PGSB	CDS	80908334	80909287	.	+	0	ID=LotjaGi4g1v0436000.3.CDS.1;Parent=LotjaGi4g1v0436000.3
###
LjG1.1_chr4	PGSB	gene	80910891	80912143	.	-	.	ID=LotjaGi4g1v0436100
LjG1.1_chr4	PGSB	mRNA	80910891	80912143	.	-	.	ID=LotjaGi4g1v0436100.1;Parent=LotjaGi4g1v0436100
LjG1.1_chr4	PGSB	three_prime_UTR	80910891	80911336	.	-	.	ID=LotjaGi4g1v0436100.1.three_prime_UTR.1;Parent=LotjaGi4g1v0436100.1
LjG1.1_chr4	PGSB	exon	80910891	80912143	.	-	.	ID=LotjaGi4g1v0436100.1.exon.1;Parent=LotjaGi4g1v0436100.1
LjG1.1_chr4	PGSB	CDS	80911337	80911972	.	-	0	ID=LotjaGi4g1v0436100.1.CDS.1;Parent=LotjaGi4g1v0436100.1
LjG1.1_chr4	PGSB	five_prime_UTR	80911973	80912143	.	-	.	ID=LotjaGi4g1v0436100.1.five_prime_UTR.2;Parent=LotjaGi4g1v0436100.1
###
LjG1.1_chr4	PGSB	gene	80922069	80926097	.	-	.	ID=LotjaGi4g1v0436200
LjG1.1_chr4	PGSB	mRNA	80922069	80926097	.	-	.	ID=LotjaGi4g1v0436200.1;Parent=LotjaGi4g1v0436200
LjG1.1_chr4	PGSB	three_prime_UTR	80922069	80922544	.	-	.	ID=LotjaGi4g1v0436200.1.three_prime_UTR.1;Parent=LotjaGi4g1v0436200.1
LjG1.1_chr4	PGSB	exon	80922069	80922922	.	-	.	ID=LotjaGi4g1v0436200.1.exon.1;Parent=LotjaGi4g1v0436200.1
LjG1.1_chr4	PGSB	CDS	80922545	80922922	.	-	0	ID=LotjaGi4g1v0436200.1.CDS.1;Parent=LotjaGi4g1v0436200.1
LjG1.1_chr4	PGSB	CDS	80924194	80925558	.	-	0	ID=LotjaGi4g1v0436200.1.CDS.2;Parent=LotjaGi4g1v0436200.1
LjG1.1_chr4	PGSB	exon	80924194	80926097	.	-	.	ID=LotjaGi4g1v0436200.1.exon.2;Parent=LotjaGi4g1v0436200.1
LjG1.1_chr4	PGSB	five_prime_UTR	80925559	80926097	.	-	.	ID=LotjaGi4g1v0436200.1.five_prime_UTR.2;Parent=LotjaGi4g1v0436200.1
LjG1.1_chr4	PGSB	mRNA	80922545	80925549	.	-	.	ID=LotjaGi4g1v0436200.2;Parent=LotjaGi4g1v0436200
LjG1.1_chr4	PGSB	exon	80922545	80922922	.	-	.	ID=LotjaGi4g1v0436200.2.exon.1;Parent=LotjaGi4g1v0436200.2
LjG1.1_chr4	PGSB	three_prime_UTR	80922545	80922922	.	-	.	ID=LotjaGi4g1v0436200.2.three_prime_UTR.1;Parent=LotjaGi4g1v0436200.2
LjG1.1_chr4	PGSB	three_prime_UTR	80924194	80924905	.	-	.	ID=LotjaGi4g1v0436200.2.three_prime_UTR.2;Parent=LotjaGi4g1v0436200.2
LjG1.1_chr4	PGSB	exon	80924194	80924907	.	-	.	ID=LotjaGi4g1v0436200.2.exon.2;Parent=LotjaGi4g1v0436200.2
LjG1.1_chr4	PGSB	CDS	80924906	80924907	.	-	2	ID=LotjaGi4g1v0436200.2.CDS.1;Parent=LotjaGi4g1v0436200.2
LjG1.1_chr4	PGSB	CDS	80924958	80925432	.	-	0	ID=LotjaGi4g1v0436200.2.CDS.2;Parent=LotjaGi4g1v0436200.2
LjG1.1_chr4	PGSB	exon	80924958	80925549	.	-	.	ID=LotjaGi4g1v0436200.2.exon.3;Parent=LotjaGi4g1v0436200.2
LjG1.1_chr4	PGSB	five_prime_UTR	80925433	80925549	.	-	.	ID=LotjaGi4g1v0436200.2.five_prime_UTR.3;Parent=LotjaGi4g1v0436200.2
###
###
###
LjG1.1_chr4	PGSB	gene	80951913	80956192	.	-	.	ID=LotjaGi4g1v0436500
LjG1.1_chr4	PGSB	mRNA	80951913	80956192	.	-	.	ID=LotjaGi4g1v0436500.1;Parent=LotjaGi4g1v0436500
LjG1.1_chr4	PGSB	three_prime_UTR	80951913	80952614	.	-	.	ID=LotjaGi4g1v0436500.1.three_prime_UTR.1;Parent=LotjaGi4g1v0436500.1
LjG1.1_chr4	PGSB	exon	80951913	80952669	.	-	.	ID=LotjaGi4g1v0436500.1.exon.1;Parent=LotjaGi4g1v0436500.1
LjG1.1_chr4	PGSB	CDS	80952615	80952669	.	-	1	ID=LotjaGi4g1v0436500.1.CDS.1;Parent=LotjaGi4g1v0436500.1
LjG1.1_chr4	PGSB	exon	80952799	80952911	.	-	.	ID=LotjaGi4g1v0436500.1.exon.2;Parent=LotjaGi4g1v0436500.1
LjG1.1_chr4	PGSB	CDS	80952799	80952911	.	-	0	ID=LotjaGi4g1v0436500.1.CDS.2;Parent=LotjaGi4g1v0436500.1
LjG1.1_chr4	PGSB	exon	80953009	80953089	.	-	.	ID=LotjaGi4g1v0436500.1.exon.3;Parent=LotjaGi4g1v0436500.1
LjG1.1_chr4	PGSB	CDS	80953009	80953089	.	-	0	ID=LotjaGi4g1v0436500.1.CDS.3;Parent=LotjaGi4g1v0436500.1
LjG1.1_chr4	PGSB	exon	80953755	80953807	.	-	.	ID=LotjaGi4g1v0436500.1.exon.4;Parent=LotjaGi4g1v0436500.1
LjG1.1_chr4	PGSB	CDS	80953755	80953807	.	-	2	ID=LotjaGi4g1v0436500.1.CDS.4;Parent=LotjaGi4g1v0436500.1
LjG1.1_chr4	PGSB	exon	80953935	80954043	.	-	.	ID=LotjaGi4g1v0436500.1.exon.5;Parent=LotjaGi4g1v0436500.1
LjG1.1_chr4	PGSB	CDS	80953935	80954043	.	-	0	ID=LotjaGi4g1v0436500.1.CDS.5;Parent=LotjaGi4g1v0436500.1
LjG1.1_chr4	PGSB	exon	80954280	80954339	.	-	.	ID=LotjaGi4g1v0436500.1.exon.6;Parent=LotjaGi4g1v0436500.1
LjG1.1_chr4	PGSB	CDS	80954280	80954339	.	-	0	ID=LotjaGi4g1v0436500.1.CDS.6;Parent=LotjaGi4g1v0436500.1
LjG1.1_chr4	PGSB	exon	80954525	80954607	.	-	.	ID=LotjaGi4g1v0436500.1.exon.7;Parent=LotjaGi4g1v0436500.1
LjG1.1_chr4	PGSB	CDS	80954525	80954607	.	-	2	ID=LotjaGi4g1v0436500.1.CDS.7;Parent=LotjaGi4g1v0436500.1
LjG1.1_chr4	PGSB	CDS	80955457	80955526	.	-	0	ID=LotjaGi4g1v0436500.1.CDS.8;Parent=LotjaGi4g1v0436500.1
LjG1.1_chr4	PGSB	exon	80955457	80955553	.	-	.	ID=LotjaGi4g1v0436500.1.exon.8;Parent=LotjaGi4g1v0436500.1
LjG1.1_chr4	PGSB	five_prime_UTR	80955527	80955553	.	-	.	ID=LotjaGi4g1v0436500.1.five_prime_UTR.2;Parent=LotjaGi4g1v0436500.1
LjG1.1_chr4	PGSB	exon	80955936	80956192	.	-	.	ID=LotjaGi4g1v0436500.1.exon.9;Parent=LotjaGi4g1v0436500.1
LjG1.1_chr4	PGSB	five_prime_UTR	80955936	80956192	.	-	.	ID=LotjaGi4g1v0436500.1.five_prime_UTR.3;Parent=LotjaGi4g1v0436500.1
LjG1.1_chr4	PGSB	mRNA	80952046	80956141	.	-	.	ID=LotjaGi4g1v0436500.2;Parent=LotjaGi4g1v0436500
LjG1.1_chr4	PGSB	three_prime_UTR	80952046	80952614	.	-	.	ID=LotjaGi4g1v0436500.2.three_prime_UTR.1;Parent=LotjaGi4g1v0436500.2
LjG1.1_chr4	PGSB	exon	80952046	80952669	.	-	.	ID=LotjaGi4g1v0436500.2.exon.1;Parent=LotjaGi4g1v0436500.2
LjG1.1_chr4	PGSB	CDS	80952615	80952669	.	-	1	ID=LotjaGi4g1v0436500.2.CDS.1;Parent=LotjaGi4g1v0436500.2
LjG1.1_chr4	PGSB	exon	80952799	80952911	.	-	.	ID=LotjaGi4g1v0436500.2.exon.2;Parent=LotjaGi4g1v0436500.2
LjG1.1_chr4	PGSB	CDS	80952799	80952911	.	-	0	ID=LotjaGi4g1v0436500.2.CDS.2;Parent=LotjaGi4g1v0436500.2
LjG1.1_chr4	PGSB	exon	80953009	80953089	.	-	.	ID=LotjaGi4g1v0436500.2.exon.3;Parent=LotjaGi4g1v0436500.2
LjG1.1_chr4	PGSB	CDS	80953009	80953089	.	-	0	ID=LotjaGi4g1v0436500.2.CDS.3;Parent=LotjaGi4g1v0436500.2
LjG1.1_chr4	PGSB	exon	80953755	80953807	.	-	.	ID=LotjaGi4g1v0436500.2.exon.4;Parent=LotjaGi4g1v0436500.2
LjG1.1_chr4	PGSB	CDS	80953755	80953807	.	-	2	ID=LotjaGi4g1v0436500.2.CDS.4;Parent=LotjaGi4g1v0436500.2
LjG1.1_chr4	PGSB	exon	80953935	80954043	.	-	.	ID=LotjaGi4g1v0436500.2.exon.5;Parent=LotjaGi4g1v0436500.2
LjG1.1_chr4	PGSB	CDS	80953935	80954043	.	-	0	ID=LotjaGi4g1v0436500.2.CDS.5;Parent=LotjaGi4g1v0436500.2
LjG1.1_chr4	PGSB	exon	80954280	80954339	.	-	.	ID=LotjaGi4g1v0436500.2.exon.6;Parent=LotjaGi4g1v0436500.2
LjG1.1_chr4	PGSB	CDS	80954280	80954339	.	-	0	ID=LotjaGi4g1v0436500.2.CDS.6;Parent=LotjaGi4g1v0436500.2
LjG1.1_chr4	PGSB	exon	80954525	80954607	.	-	.	ID=LotjaGi4g1v0436500.2.exon.7;Parent=LotjaGi4g1v0436500.2
LjG1.1_chr4	PGSB	CDS	80954525	80954607	.	-	2	ID=LotjaGi4g1v0436500.2.CDS.7;Parent=LotjaGi4g1v0436500.2
LjG1.1_chr4	PGSB	CDS	80955457	80955526	.	-	0	ID=LotjaGi4g1v0436500.2.CDS.8;Parent=LotjaGi4g1v0436500.2
LjG1.1_chr4	PGSB	exon	80955457	80956141	.	-	.	ID=LotjaGi4g1v0436500.2.exon.8;Parent=LotjaGi4g1v0436500.2
LjG1.1_chr4	PGSB	five_prime_UTR	80955527	80956141	.	-	.	ID=LotjaGi4g1v0436500.2.five_prime_UTR.2;Parent=LotjaGi4g1v0436500.2
###
LjG1.1_chr4	PGSB	gene	80958064	80968235	.	+	.	ID=LotjaGi4g1v0436600
LjG1.1_chr4	PGSB	mRNA	80958064	80967705	.	+	.	ID=LotjaGi4g1v0436600.1;Parent=LotjaGi4g1v0436600
LjG1.1_chr4	PGSB	exon	80958064	80958353	.	+	.	ID=LotjaGi4g1v0436600.1.exon.1;Parent=LotjaGi4g1v0436600.1
LjG1.1_chr4	PGSB	five_prime_UTR	80958064	80958353	.	+	.	ID=LotjaGi4g1v0436600.1.five_prime_UTR.1;Parent=LotjaGi4g1v0436600.1
LjG1.1_chr4	PGSB	exon	80958501	80958586	.	+	.	ID=LotjaGi4g1v0436600.1.exon.2;Parent=LotjaGi4g1v0436600.1
LjG1.1_chr4	PGSB	five_prime_UTR	80958501	80958586	.	+	.	ID=LotjaGi4g1v0436600.1.five_prime_UTR.2;Parent=LotjaGi4g1v0436600.1
LjG1.1_chr4	PGSB	exon	80959092	80959182	.	+	.	ID=LotjaGi4g1v0436600.1.exon.3;Parent=LotjaGi4g1v0436600.1
LjG1.1_chr4	PGSB	five_prime_UTR	80959092	80959182	.	+	.	ID=LotjaGi4g1v0436600.1.five_prime_UTR.3;Parent=LotjaGi4g1v0436600.1
LjG1.1_chr4	PGSB	exon	80959418	80959467	.	+	.	ID=LotjaGi4g1v0436600.1.exon.4;Parent=LotjaGi4g1v0436600.1
LjG1.1_chr4	PGSB	five_prime_UTR	80959418	80959467	.	+	.	ID=LotjaGi4g1v0436600.1.five_prime_UTR.4;Parent=LotjaGi4g1v0436600.1
LjG1.1_chr4	PGSB	exon	80959782	80959851	.	+	.	ID=LotjaGi4g1v0436600.1.exon.5;Parent=LotjaGi4g1v0436600.1
LjG1.1_chr4	PGSB	five_prime_UTR	80959782	80959851	.	+	.	ID=LotjaGi4g1v0436600.1.five_prime_UTR.5;Parent=LotjaGi4g1v0436600.1
LjG1.1_chr4	PGSB	exon	80960947	80961673	.	+	.	ID=LotjaGi4g1v0436600.1.exon.6;Parent=LotjaGi4g1v0436600.1
LjG1.1_chr4	PGSB	five_prime_UTR	80960947	80961673	.	+	.	ID=LotjaGi4g1v0436600.1.five_prime_UTR.6;Parent=LotjaGi4g1v0436600.1
LjG1.1_chr4	PGSB	five_prime_UTR	80962232	80962400	.	+	.	ID=LotjaGi4g1v0436600.1.five_prime_UTR.7;Parent=LotjaGi4g1v0436600.1
LjG1.1_chr4	PGSB	exon	80962232	80962785	.	+	.	ID=LotjaGi4g1v0436600.1.exon.7;Parent=LotjaGi4g1v0436600.1
LjG1.1_chr4	PGSB	CDS	80962401	80962785	.	+	0	ID=LotjaGi4g1v0436600.1.CDS.1;Parent=LotjaGi4g1v0436600.1
LjG1.1_chr4	PGSB	exon	80963141	80963216	.	+	.	ID=LotjaGi4g1v0436600.1.exon.8;Parent=LotjaGi4g1v0436600.1
LjG1.1_chr4	PGSB	CDS	80963141	80963216	.	+	2	ID=LotjaGi4g1v0436600.1.CDS.2;Parent=LotjaGi4g1v0436600.1
LjG1.1_chr4	PGSB	exon	80963430	80964678	.	+	.	ID=LotjaGi4g1v0436600.1.exon.9;Parent=LotjaGi4g1v0436600.1
LjG1.1_chr4	PGSB	CDS	80963430	80964678	.	+	1	ID=LotjaGi4g1v0436600.1.CDS.3;Parent=LotjaGi4g1v0436600.1
LjG1.1_chr4	PGSB	exon	80964789	80964863	.	+	.	ID=LotjaGi4g1v0436600.1.exon.10;Parent=LotjaGi4g1v0436600.1
LjG1.1_chr4	PGSB	CDS	80964789	80964863	.	+	0	ID=LotjaGi4g1v0436600.1.CDS.4;Parent=LotjaGi4g1v0436600.1
LjG1.1_chr4	PGSB	exon	80965700	80966743	.	+	.	ID=LotjaGi4g1v0436600.1.exon.11;Parent=LotjaGi4g1v0436600.1
LjG1.1_chr4	PGSB	CDS	80965700	80966743	.	+	0	ID=LotjaGi4g1v0436600.1.CDS.5;Parent=LotjaGi4g1v0436600.1
LjG1.1_chr4	PGSB	CDS	80966876	80967082	.	+	0	ID=LotjaGi4g1v0436600.1.CDS.6;Parent=LotjaGi4g1v0436600.1
LjG1.1_chr4	PGSB	exon	80966876	80967705	.	+	.	ID=LotjaGi4g1v0436600.1.exon.12;Parent=LotjaGi4g1v0436600.1
LjG1.1_chr4	PGSB	three_prime_UTR	80967083	80967705	.	+	.	ID=LotjaGi4g1v0436600.1.three_prime_UTR.8;Parent=LotjaGi4g1v0436600.1
LjG1.1_chr4	PGSB	mRNA	80958065	80968235	.	+	.	ID=LotjaGi4g1v0436600.2;Parent=LotjaGi4g1v0436600
LjG1.1_chr4	PGSB	five_prime_UTR	80958065	80958278	.	+	.	ID=LotjaGi4g1v0436600.2.five_prime_UTR.1;Parent=LotjaGi4g1v0436600.2
LjG1.1_chr4	PGSB	exon	80958065	80958353	.	+	.	ID=LotjaGi4g1v0436600.2.exon.1;Parent=LotjaGi4g1v0436600.2
LjG1.1_chr4	PGSB	CDS	80958279	80958353	.	+	0	ID=LotjaGi4g1v0436600.2.CDS.1;Parent=LotjaGi4g1v0436600.2
LjG1.1_chr4	PGSB	exon	80958501	80958586	.	+	.	ID=LotjaGi4g1v0436600.2.exon.2;Parent=LotjaGi4g1v0436600.2
LjG1.1_chr4	PGSB	CDS	80958501	80958586	.	+	0	ID=LotjaGi4g1v0436600.2.CDS.2;Parent=LotjaGi4g1v0436600.2
LjG1.1_chr4	PGSB	exon	80959092	80959182	.	+	.	ID=LotjaGi4g1v0436600.2.exon.3;Parent=LotjaGi4g1v0436600.2
LjG1.1_chr4	PGSB	CDS	80959092	80959182	.	+	1	ID=LotjaGi4g1v0436600.2.CDS.3;Parent=LotjaGi4g1v0436600.2
LjG1.1_chr4	PGSB	exon	80959418	80959467	.	+	.	ID=LotjaGi4g1v0436600.2.exon.4;Parent=LotjaGi4g1v0436600.2
LjG1.1_chr4	PGSB	CDS	80959418	80959467	.	+	0	ID=LotjaGi4g1v0436600.2.CDS.4;Parent=LotjaGi4g1v0436600.2
LjG1.1_chr4	PGSB	exon	80959782	80959851	.	+	.	ID=LotjaGi4g1v0436600.2.exon.5;Parent=LotjaGi4g1v0436600.2
LjG1.1_chr4	PGSB	CDS	80959782	80959851	.	+	1	ID=LotjaGi4g1v0436600.2.CDS.5;Parent=LotjaGi4g1v0436600.2
LjG1.1_chr4	PGSB	exon	80960947	80961056	.	+	.	ID=LotjaGi4g1v0436600.2.exon.6;Parent=LotjaGi4g1v0436600.2
LjG1.1_chr4	PGSB	CDS	80960947	80961056	.	+	0	ID=LotjaGi4g1v0436600.2.CDS.6;Parent=LotjaGi4g1v0436600.2
LjG1.1_chr4	PGSB	exon	80961608	80961673	.	+	.	ID=LotjaGi4g1v0436600.2.exon.7;Parent=LotjaGi4g1v0436600.2
LjG1.1_chr4	PGSB	CDS	80961608	80961673	.	+	1	ID=LotjaGi4g1v0436600.2.CDS.7;Parent=LotjaGi4g1v0436600.2
LjG1.1_chr4	PGSB	exon	80962232	80962785	.	+	.	ID=LotjaGi4g1v0436600.2.exon.8;Parent=LotjaGi4g1v0436600.2
LjG1.1_chr4	PGSB	CDS	80962232	80962785	.	+	1	ID=LotjaGi4g1v0436600.2.CDS.8;Parent=LotjaGi4g1v0436600.2
LjG1.1_chr4	PGSB	exon	80963141	80963216	.	+	.	ID=LotjaGi4g1v0436600.2.exon.9;Parent=LotjaGi4g1v0436600.2
LjG1.1_chr4	PGSB	CDS	80963141	80963216	.	+	2	ID=LotjaGi4g1v0436600.2.CDS.9;Parent=LotjaGi4g1v0436600.2
LjG1.1_chr4	PGSB	exon	80963430	80964678	.	+	.	ID=LotjaGi4g1v0436600.2.exon.10;Parent=LotjaGi4g1v0436600.2
LjG1.1_chr4	PGSB	CDS	80963430	80964678	.	+	1	ID=LotjaGi4g1v0436600.2.CDS.10;Parent=LotjaGi4g1v0436600.2
LjG1.1_chr4	PGSB	exon	80964789	80964863	.	+	.	ID=LotjaGi4g1v0436600.2.exon.11;Parent=LotjaGi4g1v0436600.2
LjG1.1_chr4	PGSB	CDS	80964789	80964863	.	+	0	ID=LotjaGi4g1v0436600.2.CDS.11;Parent=LotjaGi4g1v0436600.2
LjG1.1_chr4	PGSB	exon	80965700	80966743	.	+	.	ID=LotjaGi4g1v0436600.2.exon.12;Parent=LotjaGi4g1v0436600.2
LjG1.1_chr4	PGSB	CDS	80965700	80966743	.	+	0	ID=LotjaGi4g1v0436600.2.CDS.12;Parent=LotjaGi4g1v0436600.2
LjG1.1_chr4	PGSB	CDS	80966876	80967082	.	+	0	ID=LotjaGi4g1v0436600.2.CDS.13;Parent=LotjaGi4g1v0436600.2
LjG1.1_chr4	PGSB	exon	80966876	80968235	.	+	.	ID=LotjaGi4g1v0436600.2.exon.13;Parent=LotjaGi4g1v0436600.2
LjG1.1_chr4	PGSB	three_prime_UTR	80967083	80968235	.	+	.	ID=LotjaGi4g1v0436600.2.three_prime_UTR.2;Parent=LotjaGi4g1v0436600.2
###
LjG1.1_chr4	PGSB	gene	80968411	80981490	.	+	.	ID=LotjaGi4g1v0436700
LjG1.1_chr4	PGSB	mRNA	80968411	80981429	.	+	.	ID=LotjaGi4g1v0436700.1;Parent=LotjaGi4g1v0436700
LjG1.1_chr4	PGSB	five_prime_UTR	80968411	80968620	.	+	.	ID=LotjaGi4g1v0436700.1.five_prime_UTR.1;Parent=LotjaGi4g1v0436700.1
LjG1.1_chr4	PGSB	exon	80968411	80969279	.	+	.	ID=LotjaGi4g1v0436700.1.exon.1;Parent=LotjaGi4g1v0436700.1
LjG1.1_chr4	PGSB	CDS	80968621	80969279	.	+	0	ID=LotjaGi4g1v0436700.1.CDS.1;Parent=LotjaGi4g1v0436700.1
LjG1.1_chr4	PGSB	exon	80969379	80969466	.	+	.	ID=LotjaGi4g1v0436700.1.exon.2;Parent=LotjaGi4g1v0436700.1
LjG1.1_chr4	PGSB	CDS	80969379	80969466	.	+	1	ID=LotjaGi4g1v0436700.1.CDS.2;Parent=LotjaGi4g1v0436700.1
LjG1.1_chr4	PGSB	exon	80969749	80970183	.	+	.	ID=LotjaGi4g1v0436700.1.exon.3;Parent=LotjaGi4g1v0436700.1
LjG1.1_chr4	PGSB	CDS	80969749	80970183	.	+	0	ID=LotjaGi4g1v0436700.1.CDS.3;Parent=LotjaGi4g1v0436700.1
LjG1.1_chr4	PGSB	exon	80970293	80970346	.	+	.	ID=LotjaGi4g1v0436700.1.exon.4;Parent=LotjaGi4g1v0436700.1
LjG1.1_chr4	PGSB	CDS	80970293	80970346	.	+	0	ID=LotjaGi4g1v0436700.1.CDS.4;Parent=LotjaGi4g1v0436700.1
LjG1.1_chr4	PGSB	exon	80970485	80970550	.	+	.	ID=LotjaGi4g1v0436700.1.exon.5;Parent=LotjaGi4g1v0436700.1
LjG1.1_chr4	PGSB	CDS	80970485	80970550	.	+	0	ID=LotjaGi4g1v0436700.1.CDS.5;Parent=LotjaGi4g1v0436700.1
LjG1.1_chr4	PGSB	exon	80977164	80977259	.	+	.	ID=LotjaGi4g1v0436700.1.exon.6;Parent=LotjaGi4g1v0436700.1
LjG1.1_chr4	PGSB	CDS	80977164	80977259	.	+	0	ID=LotjaGi4g1v0436700.1.CDS.6;Parent=LotjaGi4g1v0436700.1
LjG1.1_chr4	PGSB	exon	80977343	80977471	.	+	.	ID=LotjaGi4g1v0436700.1.exon.7;Parent=LotjaGi4g1v0436700.1
LjG1.1_chr4	PGSB	CDS	80977343	80977471	.	+	0	ID=LotjaGi4g1v0436700.1.CDS.7;Parent=LotjaGi4g1v0436700.1
LjG1.1_chr4	PGSB	exon	80978255	80978307	.	+	.	ID=LotjaGi4g1v0436700.1.exon.8;Parent=LotjaGi4g1v0436700.1
LjG1.1_chr4	PGSB	CDS	80978255	80978307	.	+	0	ID=LotjaGi4g1v0436700.1.CDS.8;Parent=LotjaGi4g1v0436700.1
LjG1.1_chr4	PGSB	exon	80978949	80979144	.	+	.	ID=LotjaGi4g1v0436700.1.exon.9;Parent=LotjaGi4g1v0436700.1
LjG1.1_chr4	PGSB	CDS	80978949	80979144	.	+	1	ID=LotjaGi4g1v0436700.1.CDS.9;Parent=LotjaGi4g1v0436700.1
LjG1.1_chr4	PGSB	exon	80979402	80979516	.	+	.	ID=LotjaGi4g1v0436700.1.exon.10;Parent=LotjaGi4g1v0436700.1
LjG1.1_chr4	PGSB	CDS	80979402	80979516	.	+	0	ID=LotjaGi4g1v0436700.1.CDS.10;Parent=LotjaGi4g1v0436700.1
LjG1.1_chr4	PGSB	exon	80979584	80979858	.	+	.	ID=LotjaGi4g1v0436700.1.exon.11;Parent=LotjaGi4g1v0436700.1
LjG1.1_chr4	PGSB	CDS	80979584	80979858	.	+	2	ID=LotjaGi4g1v0436700.1.CDS.11;Parent=LotjaGi4g1v0436700.1
LjG1.1_chr4	PGSB	exon	80979992	80980079	.	+	.	ID=LotjaGi4g1v0436700.1.exon.12;Parent=LotjaGi4g1v0436700.1
LjG1.1_chr4	PGSB	CDS	80979992	80980079	.	+	0	ID=LotjaGi4g1v0436700.1.CDS.12;Parent=LotjaGi4g1v0436700.1
LjG1.1_chr4	PGSB	CDS	80980165	80980181	.	+	2	ID=LotjaGi4g1v0436700.1.CDS.13;Parent=LotjaGi4g1v0436700.1
LjG1.1_chr4	PGSB	exon	80980165	80980277	.	+	.	ID=LotjaGi4g1v0436700.1.exon.13;Parent=LotjaGi4g1v0436700.1
LjG1.1_chr4	PGSB	three_prime_UTR	80980182	80980277	.	+	.	ID=LotjaGi4g1v0436700.1.three_prime_UTR.2;Parent=LotjaGi4g1v0436700.1
LjG1.1_chr4	PGSB	exon	80980365	80980614	.	+	.	ID=LotjaGi4g1v0436700.1.exon.14;Parent=LotjaGi4g1v0436700.1
LjG1.1_chr4	PGSB	three_prime_UTR	80980365	80980614	.	+	.	ID=LotjaGi4g1v0436700.1.three_prime_UTR.3;Parent=LotjaGi4g1v0436700.1
LjG1.1_chr4	PGSB	exon	80980850	80981429	.	+	.	ID=LotjaGi4g1v0436700.1.exon.15;Parent=LotjaGi4g1v0436700.1
LjG1.1_chr4	PGSB	three_prime_UTR	80980850	80981429	.	+	.	ID=LotjaGi4g1v0436700.1.three_prime_UTR.4;Parent=LotjaGi4g1v0436700.1
LjG1.1_chr4	PGSB	mRNA	80968428	80981490	.	+	.	ID=LotjaGi4g1v0436700.2;Parent=LotjaGi4g1v0436700
LjG1.1_chr4	PGSB	five_prime_UTR	80968428	80968620	.	+	.	ID=LotjaGi4g1v0436700.2.five_prime_UTR.1;Parent=LotjaGi4g1v0436700.2
LjG1.1_chr4	PGSB	exon	80968428	80969279	.	+	.	ID=LotjaGi4g1v0436700.2.exon.1;Parent=LotjaGi4g1v0436700.2
LjG1.1_chr4	PGSB	CDS	80968621	80969279	.	+	0	ID=LotjaGi4g1v0436700.2.CDS.1;Parent=LotjaGi4g1v0436700.2
LjG1.1_chr4	PGSB	exon	80969379	80969466	.	+	.	ID=LotjaGi4g1v0436700.2.exon.2;Parent=LotjaGi4g1v0436700.2
LjG1.1_chr4	PGSB	CDS	80969379	80969466	.	+	1	ID=LotjaGi4g1v0436700.2.CDS.2;Parent=LotjaGi4g1v0436700.2
LjG1.1_chr4	PGSB	exon	80969749	80970183	.	+	.	ID=LotjaGi4g1v0436700.2.exon.3;Parent=LotjaGi4g1v0436700.2
LjG1.1_chr4	PGSB	CDS	80969749	80970183	.	+	0	ID=LotjaGi4g1v0436700.2.CDS.3;Parent=LotjaGi4g1v0436700.2
LjG1.1_chr4	PGSB	exon	80970293	80970346	.	+	.	ID=LotjaGi4g1v0436700.2.exon.4;Parent=LotjaGi4g1v0436700.2
LjG1.1_chr4	PGSB	CDS	80970293	80970346	.	+	0	ID=LotjaGi4g1v0436700.2.CDS.4;Parent=LotjaGi4g1v0436700.2
LjG1.1_chr4	PGSB	exon	80970485	80970550	.	+	.	ID=LotjaGi4g1v0436700.2.exon.5;Parent=LotjaGi4g1v0436700.2
LjG1.1_chr4	PGSB	CDS	80970485	80970550	.	+	0	ID=LotjaGi4g1v0436700.2.CDS.5;Parent=LotjaGi4g1v0436700.2
LjG1.1_chr4	PGSB	exon	80977164	80977259	.	+	.	ID=LotjaGi4g1v0436700.2.exon.6;Parent=LotjaGi4g1v0436700.2
LjG1.1_chr4	PGSB	CDS	80977164	80977259	.	+	0	ID=LotjaGi4g1v0436700.2.CDS.6;Parent=LotjaGi4g1v0436700.2
LjG1.1_chr4	PGSB	exon	80977343	80977471	.	+	.	ID=LotjaGi4g1v0436700.2.exon.7;Parent=LotjaGi4g1v0436700.2
LjG1.1_chr4	PGSB	CDS	80977343	80977471	.	+	0	ID=LotjaGi4g1v0436700.2.CDS.7;Parent=LotjaGi4g1v0436700.2
LjG1.1_chr4	PGSB	exon	80978255	80978307	.	+	.	ID=LotjaGi4g1v0436700.2.exon.8;Parent=LotjaGi4g1v0436700.2
LjG1.1_chr4	PGSB	CDS	80978255	80978307	.	+	0	ID=LotjaGi4g1v0436700.2.CDS.8;Parent=LotjaGi4g1v0436700.2
LjG1.1_chr4	PGSB	exon	80978949	80979144	.	+	.	ID=LotjaGi4g1v0436700.2.exon.9;Parent=LotjaGi4g1v0436700.2
LjG1.1_chr4	PGSB	CDS	80978949	80979144	.	+	1	ID=LotjaGi4g1v0436700.2.CDS.9;Parent=LotjaGi4g1v0436700.2
LjG1.1_chr4	PGSB	exon	80979402	80979516	.	+	.	ID=LotjaGi4g1v0436700.2.exon.10;Parent=LotjaGi4g1v0436700.2
LjG1.1_chr4	PGSB	CDS	80979402	80979516	.	+	0	ID=LotjaGi4g1v0436700.2.CDS.10;Parent=LotjaGi4g1v0436700.2
LjG1.1_chr4	PGSB	exon	80979584	80979858	.	+	.	ID=LotjaGi4g1v0436700.2.exon.11;Parent=LotjaGi4g1v0436700.2
LjG1.1_chr4	PGSB	CDS	80979584	80979858	.	+	2	ID=LotjaGi4g1v0436700.2.CDS.11;Parent=LotjaGi4g1v0436700.2
LjG1.1_chr4	PGSB	CDS	80979992	80980273	.	+	0	ID=LotjaGi4g1v0436700.2.CDS.12;Parent=LotjaGi4g1v0436700.2
LjG1.1_chr4	PGSB	exon	80979992	80980277	.	+	.	ID=LotjaGi4g1v0436700.2.exon.12;Parent=LotjaGi4g1v0436700.2
LjG1.1_chr4	PGSB	three_prime_UTR	80980274	80980277	.	+	.	ID=LotjaGi4g1v0436700.2.three_prime_UTR.2;Parent=LotjaGi4g1v0436700.2
LjG1.1_chr4	PGSB	exon	80980365	80980614	.	+	.	ID=LotjaGi4g1v0436700.2.exon.13;Parent=LotjaGi4g1v0436700.2
LjG1.1_chr4	PGSB	three_prime_UTR	80980365	80980614	.	+	.	ID=LotjaGi4g1v0436700.2.three_prime_UTR.3;Parent=LotjaGi4g1v0436700.2
LjG1.1_chr4	PGSB	exon	80980850	80981490	.	+	.	ID=LotjaGi4g1v0436700.2.exon.14;Parent=LotjaGi4g1v0436700.2
LjG1.1_chr4	PGSB	three_prime_UTR	80980850	80981490	.	+	.	ID=LotjaGi4g1v0436700.2.three_prime_UTR.4;Parent=LotjaGi4g1v0436700.2
LjG1.1_chr4	PGSB	mRNA	80968449	80981477	.	+	.	ID=LotjaGi4g1v0436700.3;Parent=LotjaGi4g1v0436700
LjG1.1_chr4	PGSB	five_prime_UTR	80968449	80968620	.	+	.	ID=LotjaGi4g1v0436700.3.five_prime_UTR.1;Parent=LotjaGi4g1v0436700.3
LjG1.1_chr4	PGSB	exon	80968449	80969279	.	+	.	ID=LotjaGi4g1v0436700.3.exon.1;Parent=LotjaGi4g1v0436700.3
LjG1.1_chr4	PGSB	CDS	80968621	80969279	.	+	0	ID=LotjaGi4g1v0436700.3.CDS.1;Parent=LotjaGi4g1v0436700.3
LjG1.1_chr4	PGSB	exon	80969379	80969466	.	+	.	ID=LotjaGi4g1v0436700.3.exon.2;Parent=LotjaGi4g1v0436700.3
LjG1.1_chr4	PGSB	CDS	80969379	80969466	.	+	1	ID=LotjaGi4g1v0436700.3.CDS.2;Parent=LotjaGi4g1v0436700.3
LjG1.1_chr4	PGSB	exon	80969749	80970183	.	+	.	ID=LotjaGi4g1v0436700.3.exon.3;Parent=LotjaGi4g1v0436700.3
LjG1.1_chr4	PGSB	CDS	80969749	80970183	.	+	0	ID=LotjaGi4g1v0436700.3.CDS.3;Parent=LotjaGi4g1v0436700.3
LjG1.1_chr4	PGSB	exon	80970293	80970346	.	+	.	ID=LotjaGi4g1v0436700.3.exon.4;Parent=LotjaGi4g1v0436700.3
LjG1.1_chr4	PGSB	CDS	80970293	80970346	.	+	0	ID=LotjaGi4g1v0436700.3.CDS.4;Parent=LotjaGi4g1v0436700.3
LjG1.1_chr4	PGSB	exon	80970485	80970550	.	+	.	ID=LotjaGi4g1v0436700.3.exon.5;Parent=LotjaGi4g1v0436700.3
LjG1.1_chr4	PGSB	CDS	80970485	80970550	.	+	0	ID=LotjaGi4g1v0436700.3.CDS.5;Parent=LotjaGi4g1v0436700.3
LjG1.1_chr4	PGSB	exon	80977164	80977259	.	+	.	ID=LotjaGi4g1v0436700.3.exon.6;Parent=LotjaGi4g1v0436700.3
LjG1.1_chr4	PGSB	CDS	80977164	80977259	.	+	0	ID=LotjaGi4g1v0436700.3.CDS.6;Parent=LotjaGi4g1v0436700.3
LjG1.1_chr4	PGSB	exon	80977343	80977471	.	+	.	ID=LotjaGi4g1v0436700.3.exon.7;Parent=LotjaGi4g1v0436700.3
LjG1.1_chr4	PGSB	CDS	80977343	80977471	.	+	0	ID=LotjaGi4g1v0436700.3.CDS.7;Parent=LotjaGi4g1v0436700.3
LjG1.1_chr4	PGSB	exon	80978255	80978307	.	+	.	ID=LotjaGi4g1v0436700.3.exon.8;Parent=LotjaGi4g1v0436700.3
LjG1.1_chr4	PGSB	CDS	80978255	80978307	.	+	0	ID=LotjaGi4g1v0436700.3.CDS.8;Parent=LotjaGi4g1v0436700.3
LjG1.1_chr4	PGSB	exon	80978949	80979144	.	+	.	ID=LotjaGi4g1v0436700.3.exon.9;Parent=LotjaGi4g1v0436700.3
LjG1.1_chr4	PGSB	CDS	80978949	80979144	.	+	1	ID=LotjaGi4g1v0436700.3.CDS.9;Parent=LotjaGi4g1v0436700.3
LjG1.1_chr4	PGSB	exon	80979402	80979516	.	+	.	ID=LotjaGi4g1v0436700.3.exon.10;Parent=LotjaGi4g1v0436700.3
LjG1.1_chr4	PGSB	CDS	80979402	80979516	.	+	0	ID=LotjaGi4g1v0436700.3.CDS.10;Parent=LotjaGi4g1v0436700.3
LjG1.1_chr4	PGSB	exon	80979584	80979858	.	+	.	ID=LotjaGi4g1v0436700.3.exon.11;Parent=LotjaGi4g1v0436700.3
LjG1.1_chr4	PGSB	CDS	80979584	80979858	.	+	2	ID=LotjaGi4g1v0436700.3.CDS.11;Parent=LotjaGi4g1v0436700.3
LjG1.1_chr4	PGSB	exon	80979992	80980075	.	+	.	ID=LotjaGi4g1v0436700.3.exon.12;Parent=LotjaGi4g1v0436700.3
LjG1.1_chr4	PGSB	CDS	80979992	80980075	.	+	0	ID=LotjaGi4g1v0436700.3.CDS.12;Parent=LotjaGi4g1v0436700.3
LjG1.1_chr4	PGSB	exon	80980165	80980277	.	+	.	ID=LotjaGi4g1v0436700.3.exon.13;Parent=LotjaGi4g1v0436700.3
LjG1.1_chr4	PGSB	CDS	80980165	80980277	.	+	0	ID=LotjaGi4g1v0436700.3.CDS.13;Parent=LotjaGi4g1v0436700.3
LjG1.1_chr4	PGSB	exon	80980365	80980614	.	+	.	ID=LotjaGi4g1v0436700.3.exon.14;Parent=LotjaGi4g1v0436700.3
LjG1.1_chr4	PGSB	CDS	80980365	80980614	.	+	1	ID=LotjaGi4g1v0436700.3.CDS.14;Parent=LotjaGi4g1v0436700.3
LjG1.1_chr4	PGSB	CDS	80980850	80981038	.	+	0	ID=LotjaGi4g1v0436700.3.CDS.15;Parent=LotjaGi4g1v0436700.3
LjG1.1_chr4	PGSB	exon	80980850	80981477	.	+	.	ID=LotjaGi4g1v0436700.3.exon.15;Parent=LotjaGi4g1v0436700.3
LjG1.1_chr4	PGSB	three_prime_UTR	80981039	80981477	.	+	.	ID=LotjaGi4g1v0436700.3.three_prime_UTR.2;Parent=LotjaGi4g1v0436700.3
###
LjG1.1_chr4	PGSB	gene	80982643	80992927	.	+	.	ID=LotjaGi4g1v0436800
LjG1.1_chr4	PGSB	mRNA	80983026	80985940	.	+	.	ID=LotjaGi4g1v0436800.1;Parent=LotjaGi4g1v0436800
LjG1.1_chr4	PGSB	exon	80983026	80983445	.	+	.	ID=LotjaGi4g1v0436800.1.exon.1;Parent=LotjaGi4g1v0436800.1
LjG1.1_chr4	PGSB	CDS	80983026	80983445	.	+	0	ID=LotjaGi4g1v0436800.1.CDS.1;Parent=LotjaGi4g1v0436800.1
LjG1.1_chr4	PGSB	exon	80984436	80984632	.	+	.	ID=LotjaGi4g1v0436800.1.exon.2;Parent=LotjaGi4g1v0436800.1
LjG1.1_chr4	PGSB	CDS	80984436	80984632	.	+	0	ID=LotjaGi4g1v0436800.1.CDS.2;Parent=LotjaGi4g1v0436800.1
LjG1.1_chr4	PGSB	CDS	80985685	80985922	.	+	1	ID=LotjaGi4g1v0436800.1.CDS.3;Parent=LotjaGi4g1v0436800.1
LjG1.1_chr4	PGSB	exon	80985685	80985940	.	+	.	ID=LotjaGi4g1v0436800.1.exon.3;Parent=LotjaGi4g1v0436800.1
###
LjG1.1_chr4	PGSB	gene	80993183	80998885	.	-	.	ID=LotjaGi4g1v0436900
LjG1.1_chr4	PGSB	mRNA	80993183	80998885	.	-	.	ID=LotjaGi4g1v0436900.1;Parent=LotjaGi4g1v0436900
LjG1.1_chr4	PGSB	three_prime_UTR	80993183	80993608	.	-	.	ID=LotjaGi4g1v0436900.1.three_prime_UTR.1;Parent=LotjaGi4g1v0436900.1
LjG1.1_chr4	PGSB	exon	80993183	80998885	.	-	.	ID=LotjaGi4g1v0436900.1.exon.1;Parent=LotjaGi4g1v0436900.1
LjG1.1_chr4	PGSB	CDS	80993609	80994196	.	-	0	ID=LotjaGi4g1v0436900.1.CDS.1;Parent=LotjaGi4g1v0436900.1
LjG1.1_chr4	PGSB	five_prime_UTR	80994197	80998885	.	-	.	ID=LotjaGi4g1v0436900.1.five_prime_UTR.2;Parent=LotjaGi4g1v0436900.1
###
LjG1.1_chr4	PGSB	gene	81000324	81003711	.	-	.	ID=LotjaGi4g1v0437000
LjG1.1_chr4	PGSB	mRNA	81000324	81003711	.	-	.	ID=LotjaGi4g1v0437000.1;Parent=LotjaGi4g1v0437000
LjG1.1_chr4	PGSB	three_prime_UTR	81000324	81001185	.	-	.	ID=LotjaGi4g1v0437000.1.three_prime_UTR.1;Parent=LotjaGi4g1v0437000.1
LjG1.1_chr4	PGSB	exon	81000324	81001257	.	-	.	ID=LotjaGi4g1v0437000.1.exon.1;Parent=LotjaGi4g1v0437000.1
LjG1.1_chr4	PGSB	CDS	81001186	81001257	.	-	0	ID=LotjaGi4g1v0437000.1.CDS.1;Parent=LotjaGi4g1v0437000.1
LjG1.1_chr4	PGSB	exon	81001448	81001558	.	-	.	ID=LotjaGi4g1v0437000.1.exon.2;Parent=LotjaGi4g1v0437000.1
LjG1.1_chr4	PGSB	CDS	81001448	81001558	.	-	0	ID=LotjaGi4g1v0437000.1.CDS.2;Parent=LotjaGi4g1v0437000.1
LjG1.1_chr4	PGSB	exon	81001713	81001796	.	-	.	ID=LotjaGi4g1v0437000.1.exon.3;Parent=LotjaGi4g1v0437000.1
LjG1.1_chr4	PGSB	CDS	81001713	81001796	.	-	0	ID=LotjaGi4g1v0437000.1.CDS.3;Parent=LotjaGi4g1v0437000.1
LjG1.1_chr4	PGSB	exon	81001875	81001975	.	-	.	ID=LotjaGi4g1v0437000.1.exon.4;Parent=LotjaGi4g1v0437000.1
LjG1.1_chr4	PGSB	CDS	81001875	81001975	.	-	2	ID=LotjaGi4g1v0437000.1.CDS.4;Parent=LotjaGi4g1v0437000.1
LjG1.1_chr4	PGSB	CDS	81002665	81003322	.	-	0	ID=LotjaGi4g1v0437000.1.CDS.5;Parent=LotjaGi4g1v0437000.1
LjG1.1_chr4	PGSB	exon	81002665	81003711	.	-	.	ID=LotjaGi4g1v0437000.1.exon.5;Parent=LotjaGi4g1v0437000.1
LjG1.1_chr4	PGSB	five_prime_UTR	81003323	81003711	.	-	.	ID=LotjaGi4g1v0437000.1.five_prime_UTR.2;Parent=LotjaGi4g1v0437000.1
###
LjG1.1_chr4	PGSB	gene	81007685	81014309	.	+	.	ID=LotjaGi4g1v0437100
LjG1.1_chr4	PGSB	mRNA	81007685	81014309	.	+	.	ID=LotjaGi4g1v0437100.1;Parent=LotjaGi4g1v0437100
LjG1.1_chr4	PGSB	five_prime_UTR	81007685	81008015	.	+	.	ID=LotjaGi4g1v0437100.1.five_prime_UTR.1;Parent=LotjaGi4g1v0437100.1
LjG1.1_chr4	PGSB	exon	81007685	81008181	.	+	.	ID=LotjaGi4g1v0437100.1.exon.1;Parent=LotjaGi4g1v0437100.1
LjG1.1_chr4	PGSB	CDS	81008016	81008181	.	+	0	ID=LotjaGi4g1v0437100.1.CDS.1;Parent=LotjaGi4g1v0437100.1
LjG1.1_chr4	PGSB	exon	81008823	81009184	.	+	.	ID=LotjaGi4g1v0437100.1.exon.2;Parent=LotjaGi4g1v0437100.1
LjG1.1_chr4	PGSB	CDS	81008823	81009184	.	+	2	ID=LotjaGi4g1v0437100.1.CDS.2;Parent=LotjaGi4g1v0437100.1
LjG1.1_chr4	PGSB	exon	81009596	81010027	.	+	.	ID=LotjaGi4g1v0437100.1.exon.3;Parent=LotjaGi4g1v0437100.1
LjG1.1_chr4	PGSB	CDS	81009596	81010027	.	+	0	ID=LotjaGi4g1v0437100.1.CDS.3;Parent=LotjaGi4g1v0437100.1
LjG1.1_chr4	PGSB	exon	81010118	81010291	.	+	.	ID=LotjaGi4g1v0437100.1.exon.4;Parent=LotjaGi4g1v0437100.1
LjG1.1_chr4	PGSB	CDS	81010118	81010291	.	+	0	ID=LotjaGi4g1v0437100.1.CDS.4;Parent=LotjaGi4g1v0437100.1
LjG1.1_chr4	PGSB	exon	81010607	81010720	.	+	.	ID=LotjaGi4g1v0437100.1.exon.5;Parent=LotjaGi4g1v0437100.1
LjG1.1_chr4	PGSB	CDS	81010607	81010720	.	+	0	ID=LotjaGi4g1v0437100.1.CDS.5;Parent=LotjaGi4g1v0437100.1
LjG1.1_chr4	PGSB	exon	81010805	81010906	.	+	.	ID=LotjaGi4g1v0437100.1.exon.6;Parent=LotjaGi4g1v0437100.1
LjG1.1_chr4	PGSB	CDS	81010805	81010906	.	+	0	ID=LotjaGi4g1v0437100.1.CDS.6;Parent=LotjaGi4g1v0437100.1
LjG1.1_chr4	PGSB	exon	81011001	81011067	.	+	.	ID=LotjaGi4g1v0437100.1.exon.7;Parent=LotjaGi4g1v0437100.1
LjG1.1_chr4	PGSB	CDS	81011001	81011067	.	+	0	ID=LotjaGi4g1v0437100.1.CDS.7;Parent=LotjaGi4g1v0437100.1
LjG1.1_chr4	PGSB	CDS	81011153	81011220	.	+	2	ID=LotjaGi4g1v0437100.1.CDS.8;Parent=LotjaGi4g1v0437100.1
LjG1.1_chr4	PGSB	exon	81011153	81013110	.	+	.	ID=LotjaGi4g1v0437100.1.exon.8;Parent=LotjaGi4g1v0437100.1
LjG1.1_chr4	PGSB	three_prime_UTR	81011221	81013110	.	+	.	ID=LotjaGi4g1v0437100.1.three_prime_UTR.2;Parent=LotjaGi4g1v0437100.1
LjG1.1_chr4	PGSB	exon	81013193	81014309	.	+	.	ID=LotjaGi4g1v0437100.1.exon.9;Parent=LotjaGi4g1v0437100.1
LjG1.1_chr4	PGSB	three_prime_UTR	81013193	81014309	.	+	.	ID=LotjaGi4g1v0437100.1.three_prime_UTR.3;Parent=LotjaGi4g1v0437100.1
LjG1.1_chr4	PGSB	mRNA	81008572	81011220	.	+	.	ID=LotjaGi4g1v0437100.2;Parent=LotjaGi4g1v0437100
LjG1.1_chr4	PGSB	exon	81008572	81008575	.	+	.	ID=LotjaGi4g1v0437100.2.exon.1;Parent=LotjaGi4g1v0437100.2
LjG1.1_chr4	PGSB	five_prime_UTR	81008572	81008575	.	+	.	ID=LotjaGi4g1v0437100.2.five_prime_UTR.1;Parent=LotjaGi4g1v0437100.2
LjG1.1_chr4	PGSB	five_prime_UTR	81008787	81008920	.	+	.	ID=LotjaGi4g1v0437100.2.five_prime_UTR.2;Parent=LotjaGi4g1v0437100.2
LjG1.1_chr4	PGSB	exon	81008787	81009184	.	+	.	ID=LotjaGi4g1v0437100.2.exon.2;Parent=LotjaGi4g1v0437100.2
LjG1.1_chr4	PGSB	CDS	81008921	81009184	.	+	0	ID=LotjaGi4g1v0437100.2.CDS.1;Parent=LotjaGi4g1v0437100.2
LjG1.1_chr4	PGSB	exon	81009596	81010027	.	+	.	ID=LotjaGi4g1v0437100.2.exon.3;Parent=LotjaGi4g1v0437100.2
LjG1.1_chr4	PGSB	CDS	81009596	81010027	.	+	0	ID=LotjaGi4g1v0437100.2.CDS.2;Parent=LotjaGi4g1v0437100.2
LjG1.1_chr4	PGSB	exon	81010118	81010291	.	+	.	ID=LotjaGi4g1v0437100.2.exon.4;Parent=LotjaGi4g1v0437100.2
LjG1.1_chr4	PGSB	CDS	81010118	81010291	.	+	0	ID=LotjaGi4g1v0437100.2.CDS.3;Parent=LotjaGi4g1v0437100.2
LjG1.1_chr4	PGSB	exon	81010607	81010720	.	+	.	ID=LotjaGi4g1v0437100.2.exon.5;Parent=LotjaGi4g1v0437100.2
LjG1.1_chr4	PGSB	CDS	81010607	81010720	.	+	0	ID=LotjaGi4g1v0437100.2.CDS.4;Parent=LotjaGi4g1v0437100.2
LjG1.1_chr4	PGSB	exon	81010805	81010906	.	+	.	ID=LotjaGi4g1v0437100.2.exon.6;Parent=LotjaGi4g1v0437100.2
LjG1.1_chr4	PGSB	CDS	81010805	81010906	.	+	0	ID=LotjaGi4g1v0437100.2.CDS.5;Parent=LotjaGi4g1v0437100.2
LjG1.1_chr4	PGSB	exon	81011001	81011067	.	+	.	ID=LotjaGi4g1v0437100.2.exon.7;Parent=LotjaGi4g1v0437100.2
LjG1.1_chr4	PGSB	CDS	81011001	81011067	.	+	0	ID=LotjaGi4g1v0437100.2.CDS.6;Parent=LotjaGi4g1v0437100.2
LjG1.1_chr4	PGSB	exon	81011153	81011220	.	+	.	ID=LotjaGi4g1v0437100.2.exon.8;Parent=LotjaGi4g1v0437100.2
LjG1.1_chr4	PGSB	CDS	81011153	81011220	.	+	2	ID=LotjaGi4g1v0437100.2.CDS.7;Parent=LotjaGi4g1v0437100.2
LjG1.1_chr4	PGSB	mRNA	81008789	81011220	.	+	.	ID=LotjaGi4g1v0437100.3;Parent=LotjaGi4g1v0437100
LjG1.1_chr4	PGSB	exon	81008789	81009184	.	+	.	ID=LotjaGi4g1v0437100.3.exon.1;Parent=LotjaGi4g1v0437100.3
LjG1.1_chr4	PGSB	CDS	81008921	81009184	.	+	0	ID=LotjaGi4g1v0437100.3.CDS.1;Parent=LotjaGi4g1v0437100.3
LjG1.1_chr4	PGSB	exon	81009596	81010027	.	+	.	ID=LotjaGi4g1v0437100.3.exon.2;Parent=LotjaGi4g1v0437100.3
LjG1.1_chr4	PGSB	CDS	81009596	81010027	.	+	0	ID=LotjaGi4g1v0437100.3.CDS.2;Parent=LotjaGi4g1v0437100.3
LjG1.1_chr4	PGSB	exon	81010118	81010291	.	+	.	ID=LotjaGi4g1v0437100.3.exon.3;Parent=LotjaGi4g1v0437100.3
LjG1.1_chr4	PGSB	CDS	81010118	81010291	.	+	0	ID=LotjaGi4g1v0437100.3.CDS.3;Parent=LotjaGi4g1v0437100.3
LjG1.1_chr4	PGSB	exon	81010607	81010720	.	+	.	ID=LotjaGi4g1v0437100.3.exon.4;Parent=LotjaGi4g1v0437100.3
LjG1.1_chr4	PGSB	CDS	81010607	81010720	.	+	0	ID=LotjaGi4g1v0437100.3.CDS.4;Parent=LotjaGi4g1v0437100.3
LjG1.1_chr4	PGSB	exon	81010805	81010906	.	+	.	ID=LotjaGi4g1v0437100.3.exon.5;Parent=LotjaGi4g1v0437100.3
LjG1.1_chr4	PGSB	CDS	81010805	81010906	.	+	0	ID=LotjaGi4g1v0437100.3.CDS.5;Parent=LotjaGi4g1v0437100.3
LjG1.1_chr4	PGSB	exon	81011001	81011067	.	+	.	ID=LotjaGi4g1v0437100.3.exon.6;Parent=LotjaGi4g1v0437100.3
LjG1.1_chr4	PGSB	CDS	81011001	81011067	.	+	0	ID=LotjaGi4g1v0437100.3.CDS.6;Parent=LotjaGi4g1v0437100.3
LjG1.1_chr4	PGSB	exon	81011153	81011220	.	+	.	ID=LotjaGi4g1v0437100.3.exon.7;Parent=LotjaGi4g1v0437100.3
LjG1.1_chr4	PGSB	CDS	81011153	81011220	.	+	2	ID=LotjaGi4g1v0437100.3.CDS.7;Parent=LotjaGi4g1v0437100.3
LjG1.1_chr4	PGSB	mRNA	81010121	81011220	.	+	.	ID=LotjaGi4g1v0437100.4;Parent=LotjaGi4g1v0437100
LjG1.1_chr4	PGSB	exon	81010121	81010291	.	+	.	ID=LotjaGi4g1v0437100.4.exon.1;Parent=LotjaGi4g1v0437100.4
LjG1.1_chr4	PGSB	CDS	81010121	81010291	.	+	0	ID=LotjaGi4g1v0437100.4.CDS.1;Parent=LotjaGi4g1v0437100.4
LjG1.1_chr4	PGSB	exon	81010607	81010720	.	+	.	ID=LotjaGi4g1v0437100.4.exon.2;Parent=LotjaGi4g1v0437100.4
LjG1.1_chr4	PGSB	CDS	81010607	81010720	.	+	0	ID=LotjaGi4g1v0437100.4.CDS.2;Parent=LotjaGi4g1v0437100.4
LjG1.1_chr4	PGSB	exon	81010805	81010906	.	+	.	ID=LotjaGi4g1v0437100.4.exon.3;Parent=LotjaGi4g1v0437100.4
LjG1.1_chr4	PGSB	CDS	81010805	81010906	.	+	0	ID=LotjaGi4g1v0437100.4.CDS.3;Parent=LotjaGi4g1v0437100.4
LjG1.1_chr4	PGSB	exon	81011001	81011067	.	+	.	ID=LotjaGi4g1v0437100.4.exon.4;Parent=LotjaGi4g1v0437100.4
LjG1.1_chr4	PGSB	CDS	81011001	81011067	.	+	0	ID=LotjaGi4g1v0437100.4.CDS.4;Parent=LotjaGi4g1v0437100.4
LjG1.1_chr4	PGSB	exon	81011153	81011220	.	+	.	ID=LotjaGi4g1v0437100.4.exon.5;Parent=LotjaGi4g1v0437100.4
LjG1.1_chr4	PGSB	CDS	81011153	81011220	.	+	2	ID=LotjaGi4g1v0437100.4.CDS.5;Parent=LotjaGi4g1v0437100.4
###
LjG1.1_chr4	PGSB	gene	81008695	81016013	.	-	.	ID=LotjaGi4g1v0437200
LjG1.1_chr4	PGSB	mRNA	81008695	81015299	.	-	.	ID=LotjaGi4g1v0437200.1;Parent=LotjaGi4g1v0437200
LjG1.1_chr4	PGSB	three_prime_UTR	81008695	81012619	.	-	.	ID=LotjaGi4g1v0437200.1.three_prime_UTR.1;Parent=LotjaGi4g1v0437200.1
LjG1.1_chr4	PGSB	exon	81008695	81012687	.	-	.	ID=LotjaGi4g1v0437200.1.exon.1;Parent=LotjaGi4g1v0437200.1
LjG1.1_chr4	PGSB	CDS	81012620	81012687	.	-	2	ID=LotjaGi4g1v0437200.1.CDS.1;Parent=LotjaGi4g1v0437200.1
LjG1.1_chr4	PGSB	exon	81012770	81012836	.	-	.	ID=LotjaGi4g1v0437200.1.exon.2;Parent=LotjaGi4g1v0437200.1
LjG1.1_chr4	PGSB	CDS	81012770	81012836	.	-	0	ID=LotjaGi4g1v0437200.1.CDS.2;Parent=LotjaGi4g1v0437200.1
LjG1.1_chr4	PGSB	exon	81012931	81013032	.	-	.	ID=LotjaGi4g1v0437200.1.exon.3;Parent=LotjaGi4g1v0437200.1
LjG1.1_chr4	PGSB	CDS	81012931	81013032	.	-	0	ID=LotjaGi4g1v0437200.1.CDS.3;Parent=LotjaGi4g1v0437200.1
LjG1.1_chr4	PGSB	exon	81013128	81013241	.	-	.	ID=LotjaGi4g1v0437200.1.exon.4;Parent=LotjaGi4g1v0437200.1
LjG1.1_chr4	PGSB	CDS	81013128	81013241	.	-	0	ID=LotjaGi4g1v0437200.1.CDS.4;Parent=LotjaGi4g1v0437200.1
LjG1.1_chr4	PGSB	exon	81013591	81013764	.	-	.	ID=LotjaGi4g1v0437200.1.exon.5;Parent=LotjaGi4g1v0437200.1
LjG1.1_chr4	PGSB	CDS	81013591	81013764	.	-	0	ID=LotjaGi4g1v0437200.1.CDS.5;Parent=LotjaGi4g1v0437200.1
LjG1.1_chr4	PGSB	exon	81013880	81014314	.	-	.	ID=LotjaGi4g1v0437200.1.exon.6;Parent=LotjaGi4g1v0437200.1
LjG1.1_chr4	PGSB	CDS	81013880	81014314	.	-	0	ID=LotjaGi4g1v0437200.1.CDS.6;Parent=LotjaGi4g1v0437200.1
LjG1.1_chr4	PGSB	CDS	81014707	81014970	.	-	0	ID=LotjaGi4g1v0437200.1.CDS.7;Parent=LotjaGi4g1v0437200.1
LjG1.1_chr4	PGSB	exon	81014707	81015084	.	-	.	ID=LotjaGi4g1v0437200.1.exon.7;Parent=LotjaGi4g1v0437200.1
LjG1.1_chr4	PGSB	five_prime_UTR	81014971	81015084	.	-	.	ID=LotjaGi4g1v0437200.1.five_prime_UTR.2;Parent=LotjaGi4g1v0437200.1
LjG1.1_chr4	PGSB	exon	81015232	81015299	.	-	.	ID=LotjaGi4g1v0437200.1.exon.8;Parent=LotjaGi4g1v0437200.1
LjG1.1_chr4	PGSB	five_prime_UTR	81015232	81015299	.	-	.	ID=LotjaGi4g1v0437200.1.five_prime_UTR.3;Parent=LotjaGi4g1v0437200.1
LjG1.1_chr4	PGSB	mRNA	81012401	81016013	.	-	.	ID=LotjaGi4g1v0437200.2;Parent=LotjaGi4g1v0437200
LjG1.1_chr4	PGSB	three_prime_UTR	81012401	81012619	.	-	.	ID=LotjaGi4g1v0437200.2.three_prime_UTR.1;Parent=LotjaGi4g1v0437200.2
LjG1.1_chr4	PGSB	exon	81012401	81012687	.	-	.	ID=LotjaGi4g1v0437200.2.exon.1;Parent=LotjaGi4g1v0437200.2
LjG1.1_chr4	PGSB	CDS	81012620	81012687	.	-	2	ID=LotjaGi4g1v0437200.2.CDS.1;Parent=LotjaGi4g1v0437200.2
LjG1.1_chr4	PGSB	exon	81012770	81012836	.	-	.	ID=LotjaGi4g1v0437200.2.exon.2;Parent=LotjaGi4g1v0437200.2
LjG1.1_chr4	PGSB	CDS	81012770	81012836	.	-	0	ID=LotjaGi4g1v0437200.2.CDS.2;Parent=LotjaGi4g1v0437200.2
LjG1.1_chr4	PGSB	exon	81012931	81013032	.	-	.	ID=LotjaGi4g1v0437200.2.exon.3;Parent=LotjaGi4g1v0437200.2
LjG1.1_chr4	PGSB	CDS	81012931	81013032	.	-	0	ID=LotjaGi4g1v0437200.2.CDS.3;Parent=LotjaGi4g1v0437200.2
LjG1.1_chr4	PGSB	exon	81013128	81013241	.	-	.	ID=LotjaGi4g1v0437200.2.exon.4;Parent=LotjaGi4g1v0437200.2
LjG1.1_chr4	PGSB	CDS	81013128	81013241	.	-	0	ID=LotjaGi4g1v0437200.2.CDS.4;Parent=LotjaGi4g1v0437200.2
LjG1.1_chr4	PGSB	exon	81013591	81013764	.	-	.	ID=LotjaGi4g1v0437200.2.exon.5;Parent=LotjaGi4g1v0437200.2
LjG1.1_chr4	PGSB	CDS	81013591	81013764	.	-	0	ID=LotjaGi4g1v0437200.2.CDS.5;Parent=LotjaGi4g1v0437200.2
LjG1.1_chr4	PGSB	exon	81013880	81014311	.	-	.	ID=LotjaGi4g1v0437200.2.exon.6;Parent=LotjaGi4g1v0437200.2
LjG1.1_chr4	PGSB	CDS	81013880	81014311	.	-	0	ID=LotjaGi4g1v0437200.2.CDS.6;Parent=LotjaGi4g1v0437200.2
LjG1.1_chr4	PGSB	exon	81014707	81015065	.	-	.	ID=LotjaGi4g1v0437200.2.exon.7;Parent=LotjaGi4g1v0437200.2
LjG1.1_chr4	PGSB	CDS	81014707	81015065	.	-	2	ID=LotjaGi4g1v0437200.2.CDS.7;Parent=LotjaGi4g1v0437200.2
LjG1.1_chr4	PGSB	CDS	81015716	81015860	.	-	0	ID=LotjaGi4g1v0437200.2.CDS.8;Parent=LotjaGi4g1v0437200.2
LjG1.1_chr4	PGSB	exon	81015716	81016013	.	-	.	ID=LotjaGi4g1v0437200.2.exon.8;Parent=LotjaGi4g1v0437200.2
LjG1.1_chr4	PGSB	five_prime_UTR	81015861	81016013	.	-	.	ID=LotjaGi4g1v0437200.2.five_prime_UTR.2;Parent=LotjaGi4g1v0437200.2
LjG1.1_chr4	PGSB	mRNA	81012620	81013761	.	-	.	ID=LotjaGi4g1v0437200.3;Parent=LotjaGi4g1v0437200
LjG1.1_chr4	PGSB	exon	81012620	81012687	.	-	.	ID=LotjaGi4g1v0437200.3.exon.1;Parent=LotjaGi4g1v0437200.3
LjG1.1_chr4	PGSB	CDS	81012620	81012687	.	-	2	ID=LotjaGi4g1v0437200.3.CDS.1;Parent=LotjaGi4g1v0437200.3
LjG1.1_chr4	PGSB	exon	81012770	81012827	.	-	.	ID=LotjaGi4g1v0437200.3.exon.2;Parent=LotjaGi4g1v0437200.3
LjG1.1_chr4	PGSB	CDS	81012770	81012827	.	-	0	ID=LotjaGi4g1v0437200.3.CDS.2;Parent=LotjaGi4g1v0437200.3
LjG1.1_chr4	PGSB	exon	81012931	81013032	.	-	.	ID=LotjaGi4g1v0437200.3.exon.3;Parent=LotjaGi4g1v0437200.3
LjG1.1_chr4	PGSB	CDS	81012931	81013032	.	-	0	ID=LotjaGi4g1v0437200.3.CDS.3;Parent=LotjaGi4g1v0437200.3
LjG1.1_chr4	PGSB	exon	81013128	81013241	.	-	.	ID=LotjaGi4g1v0437200.3.exon.4;Parent=LotjaGi4g1v0437200.3
LjG1.1_chr4	PGSB	CDS	81013128	81013241	.	-	0	ID=LotjaGi4g1v0437200.3.CDS.4;Parent=LotjaGi4g1v0437200.3
LjG1.1_chr4	PGSB	exon	81013591	81013761	.	-	.	ID=LotjaGi4g1v0437200.3.exon.5;Parent=LotjaGi4g1v0437200.3
LjG1.1_chr4	PGSB	CDS	81013591	81013761	.	-	0	ID=LotjaGi4g1v0437200.3.CDS.5;Parent=LotjaGi4g1v0437200.3
LjG1.1_chr4	PGSB	mRNA	81012620	81015298	.	-	.	ID=LotjaGi4g1v0437200.4;Parent=LotjaGi4g1v0437200
LjG1.1_chr4	PGSB	exon	81012620	81012687	.	-	.	ID=LotjaGi4g1v0437200.4.exon.1;Parent=LotjaGi4g1v0437200.4
LjG1.1_chr4	PGSB	CDS	81012620	81012687	.	-	2	ID=LotjaGi4g1v0437200.4.CDS.1;Parent=LotjaGi4g1v0437200.4
LjG1.1_chr4	PGSB	exon	81012770	81012836	.	-	.	ID=LotjaGi4g1v0437200.4.exon.2;Parent=LotjaGi4g1v0437200.4
LjG1.1_chr4	PGSB	CDS	81012770	81012836	.	-	0	ID=LotjaGi4g1v0437200.4.CDS.2;Parent=LotjaGi4g1v0437200.4
LjG1.1_chr4	PGSB	exon	81012931	81013032	.	-	.	ID=LotjaGi4g1v0437200.4.exon.3;Parent=LotjaGi4g1v0437200.4
LjG1.1_chr4	PGSB	CDS	81012931	81013032	.	-	0	ID=LotjaGi4g1v0437200.4.CDS.3;Parent=LotjaGi4g1v0437200.4
LjG1.1_chr4	PGSB	exon	81013128	81013241	.	-	.	ID=LotjaGi4g1v0437200.4.exon.4;Parent=LotjaGi4g1v0437200.4
LjG1.1_chr4	PGSB	CDS	81013128	81013241	.	-	0	ID=LotjaGi4g1v0437200.4.CDS.4;Parent=LotjaGi4g1v0437200.4
LjG1.1_chr4	PGSB	exon	81013591	81013764	.	-	.	ID=LotjaGi4g1v0437200.4.exon.5;Parent=LotjaGi4g1v0437200.4
LjG1.1_chr4	PGSB	CDS	81013591	81013764	.	-	0	ID=LotjaGi4g1v0437200.4.CDS.5;Parent=LotjaGi4g1v0437200.4
LjG1.1_chr4	PGSB	exon	81013880	81014314	.	-	.	ID=LotjaGi4g1v0437200.4.exon.6;Parent=LotjaGi4g1v0437200.4
LjG1.1_chr4	PGSB	CDS	81013880	81014314	.	-	0	ID=LotjaGi4g1v0437200.4.CDS.6;Parent=LotjaGi4g1v0437200.4
LjG1.1_chr4	PGSB	CDS	81014707	81014970	.	-	0	ID=LotjaGi4g1v0437200.4.CDS.7;Parent=LotjaGi4g1v0437200.4
LjG1.1_chr4	PGSB	exon	81014707	81015084	.	-	.	ID=LotjaGi4g1v0437200.4.exon.7;Parent=LotjaGi4g1v0437200.4
LjG1.1_chr4	PGSB	five_prime_UTR	81014971	81015084	.	-	.	ID=LotjaGi4g1v0437200.4.five_prime_UTR.1;Parent=LotjaGi4g1v0437200.4
LjG1.1_chr4	PGSB	exon	81015296	81015298	.	-	.	ID=LotjaGi4g1v0437200.4.exon.8;Parent=LotjaGi4g1v0437200.4
LjG1.1_chr4	PGSB	five_prime_UTR	81015296	81015298	.	-	.	ID=LotjaGi4g1v0437200.4.five_prime_UTR.2;Parent=LotjaGi4g1v0437200.4
LjG1.1_chr4	PGSB	mRNA	81012620	81015298	.	-	.	ID=LotjaGi4g1v0437200.5;Parent=LotjaGi4g1v0437200
LjG1.1_chr4	PGSB	exon	81012620	81012687	.	-	.	ID=LotjaGi4g1v0437200.5.exon.1;Parent=LotjaGi4g1v0437200.5
LjG1.1_chr4	PGSB	CDS	81012620	81012687	.	-	2	ID=LotjaGi4g1v0437200.5.CDS.1;Parent=LotjaGi4g1v0437200.5
LjG1.1_chr4	PGSB	exon	81012770	81012836	.	-	.	ID=LotjaGi4g1v0437200.5.exon.2;Parent=LotjaGi4g1v0437200.5
LjG1.1_chr4	PGSB	CDS	81012770	81012836	.	-	0	ID=LotjaGi4g1v0437200.5.CDS.2;Parent=LotjaGi4g1v0437200.5
LjG1.1_chr4	PGSB	exon	81012931	81013032	.	-	.	ID=LotjaGi4g1v0437200.5.exon.3;Parent=LotjaGi4g1v0437200.5
LjG1.1_chr4	PGSB	CDS	81012931	81013032	.	-	0	ID=LotjaGi4g1v0437200.5.CDS.3;Parent=LotjaGi4g1v0437200.5
LjG1.1_chr4	PGSB	exon	81013128	81013241	.	-	.	ID=LotjaGi4g1v0437200.5.exon.4;Parent=LotjaGi4g1v0437200.5
LjG1.1_chr4	PGSB	CDS	81013128	81013241	.	-	0	ID=LotjaGi4g1v0437200.5.CDS.4;Parent=LotjaGi4g1v0437200.5
LjG1.1_chr4	PGSB	exon	81013591	81013764	.	-	.	ID=LotjaGi4g1v0437200.5.exon.5;Parent=LotjaGi4g1v0437200.5
LjG1.1_chr4	PGSB	CDS	81013591	81013764	.	-	0	ID=LotjaGi4g1v0437200.5.CDS.5;Parent=LotjaGi4g1v0437200.5
LjG1.1_chr4	PGSB	exon	81013880	81014311	.	-	.	ID=LotjaGi4g1v0437200.5.exon.6;Parent=LotjaGi4g1v0437200.5
LjG1.1_chr4	PGSB	CDS	81013880	81014311	.	-	0	ID=LotjaGi4g1v0437200.5.CDS.6;Parent=LotjaGi4g1v0437200.5
LjG1.1_chr4	PGSB	CDS	81014707	81014970	.	-	0	ID=LotjaGi4g1v0437200.5.CDS.7;Parent=LotjaGi4g1v0437200.5
LjG1.1_chr4	PGSB	exon	81014707	81015084	.	-	.	ID=LotjaGi4g1v0437200.5.exon.7;Parent=LotjaGi4g1v0437200.5
LjG1.1_chr4	PGSB	five_prime_UTR	81014971	81015084	.	-	.	ID=LotjaGi4g1v0437200.5.five_prime_UTR.1;Parent=LotjaGi4g1v0437200.5
LjG1.1_chr4	PGSB	exon	81015296	81015298	.	-	.	ID=LotjaGi4g1v0437200.5.exon.8;Parent=LotjaGi4g1v0437200.5
LjG1.1_chr4	PGSB	five_prime_UTR	81015296	81015298	.	-	.	ID=LotjaGi4g1v0437200.5.five_prime_UTR.2;Parent=LotjaGi4g1v0437200.5
LjG1.1_chr4	PGSB	mRNA	81012620	81015299	.	-	.	ID=LotjaGi4g1v0437200.6;Parent=LotjaGi4g1v0437200
LjG1.1_chr4	PGSB	exon	81012620	81012687	.	-	.	ID=LotjaGi4g1v0437200.6.exon.1;Parent=LotjaGi4g1v0437200.6
LjG1.1_chr4	PGSB	CDS	81012620	81012687	.	-	2	ID=LotjaGi4g1v0437200.6.CDS.1;Parent=LotjaGi4g1v0437200.6
LjG1.1_chr4	PGSB	exon	81012770	81012836	.	-	.	ID=LotjaGi4g1v0437200.6.exon.2;Parent=LotjaGi4g1v0437200.6
LjG1.1_chr4	PGSB	CDS	81012770	81012836	.	-	0	ID=LotjaGi4g1v0437200.6.CDS.2;Parent=LotjaGi4g1v0437200.6
LjG1.1_chr4	PGSB	exon	81012931	81013032	.	-	.	ID=LotjaGi4g1v0437200.6.exon.3;Parent=LotjaGi4g1v0437200.6
LjG1.1_chr4	PGSB	CDS	81012931	81013032	.	-	0	ID=LotjaGi4g1v0437200.6.CDS.3;Parent=LotjaGi4g1v0437200.6
LjG1.1_chr4	PGSB	exon	81013128	81013241	.	-	.	ID=LotjaGi4g1v0437200.6.exon.4;Parent=LotjaGi4g1v0437200.6
LjG1.1_chr4	PGSB	CDS	81013128	81013241	.	-	0	ID=LotjaGi4g1v0437200.6.CDS.4;Parent=LotjaGi4g1v0437200.6
LjG1.1_chr4	PGSB	exon	81013591	81013764	.	-	.	ID=LotjaGi4g1v0437200.6.exon.5;Parent=LotjaGi4g1v0437200.6
LjG1.1_chr4	PGSB	CDS	81013591	81013764	.	-	0	ID=LotjaGi4g1v0437200.6.CDS.5;Parent=LotjaGi4g1v0437200.6
LjG1.1_chr4	PGSB	exon	81013880	81014311	.	-	.	ID=LotjaGi4g1v0437200.6.exon.6;Parent=LotjaGi4g1v0437200.6
LjG1.1_chr4	PGSB	CDS	81013880	81014311	.	-	0	ID=LotjaGi4g1v0437200.6.CDS.6;Parent=LotjaGi4g1v0437200.6
LjG1.1_chr4	PGSB	CDS	81014707	81014970	.	-	0	ID=LotjaGi4g1v0437200.6.CDS.7;Parent=LotjaGi4g1v0437200.6
LjG1.1_chr4	PGSB	exon	81014707	81015084	.	-	.	ID=LotjaGi4g1v0437200.6.exon.7;Parent=LotjaGi4g1v0437200.6
LjG1.1_chr4	PGSB	five_prime_UTR	81014971	81015084	.	-	.	ID=LotjaGi4g1v0437200.6.five_prime_UTR.1;Parent=LotjaGi4g1v0437200.6
LjG1.1_chr4	PGSB	exon	81015291	81015299	.	-	.	ID=LotjaGi4g1v0437200.6.exon.8;Parent=LotjaGi4g1v0437200.6
LjG1.1_chr4	PGSB	five_prime_UTR	81015291	81015299	.	-	.	ID=LotjaGi4g1v0437200.6.five_prime_UTR.2;Parent=LotjaGi4g1v0437200.6
LjG1.1_chr4	PGSB	mRNA	81012620	81015299	.	-	.	ID=LotjaGi4g1v0437200.7;Parent=LotjaGi4g1v0437200
LjG1.1_chr4	PGSB	exon	81012620	81012687	.	-	.	ID=LotjaGi4g1v0437200.7.exon.1;Parent=LotjaGi4g1v0437200.7
LjG1.1_chr4	PGSB	CDS	81012620	81012687	.	-	2	ID=LotjaGi4g1v0437200.7.CDS.1;Parent=LotjaGi4g1v0437200.7
LjG1.1_chr4	PGSB	exon	81012770	81012836	.	-	.	ID=LotjaGi4g1v0437200.7.exon.2;Parent=LotjaGi4g1v0437200.7
LjG1.1_chr4	PGSB	CDS	81012770	81012836	.	-	0	ID=LotjaGi4g1v0437200.7.CDS.2;Parent=LotjaGi4g1v0437200.7
LjG1.1_chr4	PGSB	exon	81012931	81013032	.	-	.	ID=LotjaGi4g1v0437200.7.exon.3;Parent=LotjaGi4g1v0437200.7
LjG1.1_chr4	PGSB	CDS	81012931	81013032	.	-	0	ID=LotjaGi4g1v0437200.7.CDS.3;Parent=LotjaGi4g1v0437200.7
LjG1.1_chr4	PGSB	exon	81013128	81013241	.	-	.	ID=LotjaGi4g1v0437200.7.exon.4;Parent=LotjaGi4g1v0437200.7
LjG1.1_chr4	PGSB	CDS	81013128	81013241	.	-	0	ID=LotjaGi4g1v0437200.7.CDS.4;Parent=LotjaGi4g1v0437200.7
LjG1.1_chr4	PGSB	exon	81013591	81013764	.	-	.	ID=LotjaGi4g1v0437200.7.exon.5;Parent=LotjaGi4g1v0437200.7
LjG1.1_chr4	PGSB	CDS	81013591	81013764	.	-	0	ID=LotjaGi4g1v0437200.7.CDS.5;Parent=LotjaGi4g1v0437200.7
LjG1.1_chr4	PGSB	exon	81013880	81014314	.	-	.	ID=LotjaGi4g1v0437200.7.exon.6;Parent=LotjaGi4g1v0437200.7
LjG1.1_chr4	PGSB	CDS	81013880	81014314	.	-	0	ID=LotjaGi4g1v0437200.7.CDS.6;Parent=LotjaGi4g1v0437200.7
LjG1.1_chr4	PGSB	CDS	81014707	81014970	.	-	0	ID=LotjaGi4g1v0437200.7.CDS.7;Parent=LotjaGi4g1v0437200.7
LjG1.1_chr4	PGSB	exon	81014707	81015084	.	-	.	ID=LotjaGi4g1v0437200.7.exon.7;Parent=LotjaGi4g1v0437200.7
LjG1.1_chr4	PGSB	five_prime_UTR	81014971	81015084	.	-	.	ID=LotjaGi4g1v0437200.7.five_prime_UTR.1;Parent=LotjaGi4g1v0437200.7
LjG1.1_chr4	PGSB	exon	81015291	81015299	.	-	.	ID=LotjaGi4g1v0437200.7.exon.8;Parent=LotjaGi4g1v0437200.7
LjG1.1_chr4	PGSB	five_prime_UTR	81015291	81015299	.	-	.	ID=LotjaGi4g1v0437200.7.five_prime_UTR.2;Parent=LotjaGi4g1v0437200.7
LjG1.1_chr4	PGSB	mRNA	81012620	81015321	.	-	.	ID=LotjaGi4g1v0437200.8;Parent=LotjaGi4g1v0437200
LjG1.1_chr4	PGSB	exon	81012620	81012687	.	-	.	ID=LotjaGi4g1v0437200.8.exon.1;Parent=LotjaGi4g1v0437200.8
LjG1.1_chr4	PGSB	CDS	81012620	81012687	.	-	2	ID=LotjaGi4g1v0437200.8.CDS.1;Parent=LotjaGi4g1v0437200.8
LjG1.1_chr4	PGSB	exon	81012770	81012836	.	-	.	ID=LotjaGi4g1v0437200.8.exon.2;Parent=LotjaGi4g1v0437200.8
LjG1.1_chr4	PGSB	CDS	81012770	81012836	.	-	0	ID=LotjaGi4g1v0437200.8.CDS.2;Parent=LotjaGi4g1v0437200.8
LjG1.1_chr4	PGSB	exon	81012931	81013032	.	-	.	ID=LotjaGi4g1v0437200.8.exon.3;Parent=LotjaGi4g1v0437200.8
LjG1.1_chr4	PGSB	CDS	81012931	81013032	.	-	0	ID=LotjaGi4g1v0437200.8.CDS.3;Parent=LotjaGi4g1v0437200.8
LjG1.1_chr4	PGSB	exon	81013128	81013241	.	-	.	ID=LotjaGi4g1v0437200.8.exon.4;Parent=LotjaGi4g1v0437200.8
LjG1.1_chr4	PGSB	CDS	81013128	81013241	.	-	0	ID=LotjaGi4g1v0437200.8.CDS.4;Parent=LotjaGi4g1v0437200.8
LjG1.1_chr4	PGSB	exon	81013591	81013764	.	-	.	ID=LotjaGi4g1v0437200.8.exon.5;Parent=LotjaGi4g1v0437200.8
LjG1.1_chr4	PGSB	CDS	81013591	81013764	.	-	0	ID=LotjaGi4g1v0437200.8.CDS.5;Parent=LotjaGi4g1v0437200.8
LjG1.1_chr4	PGSB	exon	81013880	81014311	.	-	.	ID=LotjaGi4g1v0437200.8.exon.6;Parent=LotjaGi4g1v0437200.8
LjG1.1_chr4	PGSB	CDS	81013880	81014311	.	-	0	ID=LotjaGi4g1v0437200.8.CDS.6;Parent=LotjaGi4g1v0437200.8
LjG1.1_chr4	PGSB	CDS	81014707	81014970	.	-	0	ID=LotjaGi4g1v0437200.8.CDS.7;Parent=LotjaGi4g1v0437200.8
LjG1.1_chr4	PGSB	exon	81014707	81015084	.	-	.	ID=LotjaGi4g1v0437200.8.exon.7;Parent=LotjaGi4g1v0437200.8
LjG1.1_chr4	PGSB	five_prime_UTR	81014971	81015084	.	-	.	ID=LotjaGi4g1v0437200.8.five_prime_UTR.1;Parent=LotjaGi4g1v0437200.8
LjG1.1_chr4	PGSB	exon	81015314	81015321	.	-	.	ID=LotjaGi4g1v0437200.8.exon.8;Parent=LotjaGi4g1v0437200.8
LjG1.1_chr4	PGSB	five_prime_UTR	81015314	81015321	.	-	.	ID=LotjaGi4g1v0437200.8.five_prime_UTR.2;Parent=LotjaGi4g1v0437200.8
LjG1.1_chr4	PGSB	mRNA	81012620	81015321	.	-	.	ID=LotjaGi4g1v0437200.9;Parent=LotjaGi4g1v0437200
LjG1.1_chr4	PGSB	exon	81012620	81012687	.	-	.	ID=LotjaGi4g1v0437200.9.exon.1;Parent=LotjaGi4g1v0437200.9
LjG1.1_chr4	PGSB	CDS	81012620	81012687	.	-	2	ID=LotjaGi4g1v0437200.9.CDS.1;Parent=LotjaGi4g1v0437200.9
LjG1.1_chr4	PGSB	exon	81012770	81012836	.	-	.	ID=LotjaGi4g1v0437200.9.exon.2;Parent=LotjaGi4g1v0437200.9
LjG1.1_chr4	PGSB	CDS	81012770	81012836	.	-	0	ID=LotjaGi4g1v0437200.9.CDS.2;Parent=LotjaGi4g1v0437200.9
LjG1.1_chr4	PGSB	exon	81012931	81013032	.	-	.	ID=LotjaGi4g1v0437200.9.exon.3;Parent=LotjaGi4g1v0437200.9
LjG1.1_chr4	PGSB	CDS	81012931	81013032	.	-	0	ID=LotjaGi4g1v0437200.9.CDS.3;Parent=LotjaGi4g1v0437200.9
LjG1.1_chr4	PGSB	exon	81013128	81013241	.	-	.	ID=LotjaGi4g1v0437200.9.exon.4;Parent=LotjaGi4g1v0437200.9
LjG1.1_chr4	PGSB	CDS	81013128	81013241	.	-	0	ID=LotjaGi4g1v0437200.9.CDS.4;Parent=LotjaGi4g1v0437200.9
LjG1.1_chr4	PGSB	exon	81013591	81013764	.	-	.	ID=LotjaGi4g1v0437200.9.exon.5;Parent=LotjaGi4g1v0437200.9
LjG1.1_chr4	PGSB	CDS	81013591	81013764	.	-	0	ID=LotjaGi4g1v0437200.9.CDS.5;Parent=LotjaGi4g1v0437200.9
LjG1.1_chr4	PGSB	exon	81013880	81014314	.	-	.	ID=LotjaGi4g1v0437200.9.exon.6;Parent=LotjaGi4g1v0437200.9
LjG1.1_chr4	PGSB	CDS	81013880	81014314	.	-	0	ID=LotjaGi4g1v0437200.9.CDS.6;Parent=LotjaGi4g1v0437200.9
LjG1.1_chr4	PGSB	CDS	81014707	81014970	.	-	0	ID=LotjaGi4g1v0437200.9.CDS.7;Parent=LotjaGi4g1v0437200.9
LjG1.1_chr4	PGSB	exon	81014707	81015084	.	-	.	ID=LotjaGi4g1v0437200.9.exon.7;Parent=LotjaGi4g1v0437200.9
LjG1.1_chr4	PGSB	five_prime_UTR	81014971	81015084	.	-	.	ID=LotjaGi4g1v0437200.9.five_prime_UTR.1;Parent=LotjaGi4g1v0437200.9
LjG1.1_chr4	PGSB	exon	81015314	81015321	.	-	.	ID=LotjaGi4g1v0437200.9.exon.8;Parent=LotjaGi4g1v0437200.9
LjG1.1_chr4	PGSB	five_prime_UTR	81015314	81015321	.	-	.	ID=LotjaGi4g1v0437200.9.five_prime_UTR.2;Parent=LotjaGi4g1v0437200.9
###
LjG1.1_chr4	PGSB	gene	81017108	81020197	.	-	.	ID=LotjaGi4g1v0437300
LjG1.1_chr4	PGSB	mRNA	81017108	81020197	.	-	.	ID=LotjaGi4g1v0437300.1;Parent=LotjaGi4g1v0437300
LjG1.1_chr4	PGSB	three_prime_UTR	81017108	81017593	.	-	.	ID=LotjaGi4g1v0437300.1.three_prime_UTR.1;Parent=LotjaGi4g1v0437300.1
LjG1.1_chr4	PGSB	exon	81017108	81017912	.	-	.	ID=LotjaGi4g1v0437300.1.exon.1;Parent=LotjaGi4g1v0437300.1
LjG1.1_chr4	PGSB	CDS	81017594	81017912	.	-	1	ID=LotjaGi4g1v0437300.1.CDS.1;Parent=LotjaGi4g1v0437300.1
LjG1.1_chr4	PGSB	exon	81019511	81019596	.	-	.	ID=LotjaGi4g1v0437300.1.exon.2;Parent=LotjaGi4g1v0437300.1
LjG1.1_chr4	PGSB	CDS	81019511	81019596	.	-	0	ID=LotjaGi4g1v0437300.1.CDS.2;Parent=LotjaGi4g1v0437300.1
LjG1.1_chr4	PGSB	CDS	81019713	81019955	.	-	0	ID=LotjaGi4g1v0437300.1.CDS.3;Parent=LotjaGi4g1v0437300.1
LjG1.1_chr4	PGSB	exon	81019713	81020197	.	-	.	ID=LotjaGi4g1v0437300.1.exon.3;Parent=LotjaGi4g1v0437300.1
LjG1.1_chr4	PGSB	five_prime_UTR	81019956	81020197	.	-	.	ID=LotjaGi4g1v0437300.1.five_prime_UTR.2;Parent=LotjaGi4g1v0437300.1
###
###
LjG1.1_chr4	PGSB	gene	81038629	81042586	.	-	.	ID=LotjaGi4g1v0437500
LjG1.1_chr4	PGSB	mRNA	81038629	81042586	.	-	.	ID=LotjaGi4g1v0437500.1;Parent=LotjaGi4g1v0437500
LjG1.1_chr4	PGSB	three_prime_UTR	81038629	81038851	.	-	.	ID=LotjaGi4g1v0437500.1.three_prime_UTR.1;Parent=LotjaGi4g1v0437500.1
LjG1.1_chr4	PGSB	exon	81038629	81039022	.	-	.	ID=LotjaGi4g1v0437500.1.exon.1;Parent=LotjaGi4g1v0437500.1
LjG1.1_chr4	PGSB	CDS	81038852	81039022	.	-	0	ID=LotjaGi4g1v0437500.1.CDS.1;Parent=LotjaGi4g1v0437500.1
LjG1.1_chr4	PGSB	exon	81039132	81039251	.	-	.	ID=LotjaGi4g1v0437500.1.exon.2;Parent=LotjaGi4g1v0437500.1
LjG1.1_chr4	PGSB	CDS	81039132	81039251	.	-	0	ID=LotjaGi4g1v0437500.1.CDS.2;Parent=LotjaGi4g1v0437500.1
LjG1.1_chr4	PGSB	exon	81041377	81041755	.	-	.	ID=LotjaGi4g1v0437500.1.exon.3;Parent=LotjaGi4g1v0437500.1
LjG1.1_chr4	PGSB	CDS	81041377	81041755	.	-	1	ID=LotjaGi4g1v0437500.1.CDS.3;Parent=LotjaGi4g1v0437500.1
LjG1.1_chr4	PGSB	exon	81042342	81042378	.	-	.	ID=LotjaGi4g1v0437500.1.exon.4;Parent=LotjaGi4g1v0437500.1
LjG1.1_chr4	PGSB	CDS	81042342	81042378	.	-	2	ID=LotjaGi4g1v0437500.1.CDS.4;Parent=LotjaGi4g1v0437500.1
LjG1.1_chr4	PGSB	CDS	81042489	81042540	.	-	0	ID=LotjaGi4g1v0437500.1.CDS.5;Parent=LotjaGi4g1v0437500.1
LjG1.1_chr4	PGSB	exon	81042489	81042586	.	-	.	ID=LotjaGi4g1v0437500.1.exon.5;Parent=LotjaGi4g1v0437500.1
LjG1.1_chr4	PGSB	five_prime_UTR	81042541	81042586	.	-	.	ID=LotjaGi4g1v0437500.1.five_prime_UTR.2;Parent=LotjaGi4g1v0437500.1
###
LjG1.1_chr4	PGSB	gene	81069562	81075867	.	-	.	ID=LotjaGi4g1v0437600
LjG1.1_chr4	PGSB	mRNA	81069562	81075867	.	-	.	ID=LotjaGi4g1v0437600.1;Parent=LotjaGi4g1v0437600
LjG1.1_chr4	PGSB	three_prime_UTR	81069562	81070051	.	-	.	ID=LotjaGi4g1v0437600.1.three_prime_UTR.1;Parent=LotjaGi4g1v0437600.1
LjG1.1_chr4	PGSB	exon	81069562	81070286	.	-	.	ID=LotjaGi4g1v0437600.1.exon.1;Parent=LotjaGi4g1v0437600.1
LjG1.1_chr4	PGSB	CDS	81070052	81070286	.	-	1	ID=LotjaGi4g1v0437600.1.CDS.1;Parent=LotjaGi4g1v0437600.1
LjG1.1_chr4	PGSB	CDS	81071019	81072553	.	-	0	ID=LotjaGi4g1v0437600.1.CDS.2;Parent=LotjaGi4g1v0437600.1
LjG1.1_chr4	PGSB	exon	81071019	81074977	.	-	.	ID=LotjaGi4g1v0437600.1.exon.2;Parent=LotjaGi4g1v0437600.1
LjG1.1_chr4	PGSB	five_prime_UTR	81072554	81074977	.	-	.	ID=LotjaGi4g1v0437600.1.five_prime_UTR.2;Parent=LotjaGi4g1v0437600.1
LjG1.1_chr4	PGSB	exon	81075192	81075244	.	-	.	ID=LotjaGi4g1v0437600.1.exon.3;Parent=LotjaGi4g1v0437600.1
LjG1.1_chr4	PGSB	five_prime_UTR	81075192	81075244	.	-	.	ID=LotjaGi4g1v0437600.1.five_prime_UTR.3;Parent=LotjaGi4g1v0437600.1
LjG1.1_chr4	PGSB	exon	81075352	81075867	.	-	.	ID=LotjaGi4g1v0437600.1.exon.4;Parent=LotjaGi4g1v0437600.1
LjG1.1_chr4	PGSB	five_prime_UTR	81075352	81075867	.	-	.	ID=LotjaGi4g1v0437600.1.five_prime_UTR.4;Parent=LotjaGi4g1v0437600.1
LjG1.1_chr4	PGSB	mRNA	81070052	81072553	.	-	.	ID=LotjaGi4g1v0437600.2;Parent=LotjaGi4g1v0437600
LjG1.1_chr4	PGSB	exon	81070052	81070286	.	-	.	ID=LotjaGi4g1v0437600.2.exon.1;Parent=LotjaGi4g1v0437600.2
LjG1.1_chr4	PGSB	CDS	81070052	81070286	.	-	1	ID=LotjaGi4g1v0437600.2.CDS.1;Parent=LotjaGi4g1v0437600.2
LjG1.1_chr4	PGSB	exon	81071019	81072553	.	-	.	ID=LotjaGi4g1v0437600.2.exon.2;Parent=LotjaGi4g1v0437600.2
LjG1.1_chr4	PGSB	CDS	81071019	81072553	.	-	0	ID=LotjaGi4g1v0437600.2.CDS.2;Parent=LotjaGi4g1v0437600.2
LjG1.1_chr4	PGSB	mRNA	81070052	81072658	.	-	.	ID=LotjaGi4g1v0437600.3;Parent=LotjaGi4g1v0437600
LjG1.1_chr4	PGSB	exon	81070052	81070286	.	-	.	ID=LotjaGi4g1v0437600.3.exon.1;Parent=LotjaGi4g1v0437600.3
LjG1.1_chr4	PGSB	CDS	81070052	81070286	.	-	1	ID=LotjaGi4g1v0437600.3.CDS.1;Parent=LotjaGi4g1v0437600.3
LjG1.1_chr4	PGSB	CDS	81071019	81072514	.	-	0	ID=LotjaGi4g1v0437600.3.CDS.2;Parent=LotjaGi4g1v0437600.3
LjG1.1_chr4	PGSB	exon	81071019	81072546	.	-	.	ID=LotjaGi4g1v0437600.3.exon.2;Parent=LotjaGi4g1v0437600.3
LjG1.1_chr4	PGSB	five_prime_UTR	81072515	81072546	.	-	.	ID=LotjaGi4g1v0437600.3.five_prime_UTR.1;Parent=LotjaGi4g1v0437600.3
LjG1.1_chr4	PGSB	exon	81072655	81072658	.	-	.	ID=LotjaGi4g1v0437600.3.exon.3;Parent=LotjaGi4g1v0437600.3
LjG1.1_chr4	PGSB	five_prime_UTR	81072655	81072658	.	-	.	ID=LotjaGi4g1v0437600.3.five_prime_UTR.2;Parent=LotjaGi4g1v0437600.3
LjG1.1_chr4	PGSB	mRNA	81071015	81072658	.	-	.	ID=LotjaGi4g1v0437600.4;Parent=LotjaGi4g1v0437600
LjG1.1_chr4	PGSB	CDS	81071015	81072514	.	-	0	ID=LotjaGi4g1v0437600.4.CDS.1;Parent=LotjaGi4g1v0437600.4
LjG1.1_chr4	PGSB	exon	81071015	81072546	.	-	.	ID=LotjaGi4g1v0437600.4.exon.1;Parent=LotjaGi4g1v0437600.4
LjG1.1_chr4	PGSB	exon	81072655	81072658	.	-	.	ID=LotjaGi4g1v0437600.4.exon.2;Parent=LotjaGi4g1v0437600.4
###
LjG1.1_chr4	PGSB	gene	81090963	81094385	.	-	.	ID=LotjaGi4g1v0437700
LjG1.1_chr4	PGSB	mRNA	81090963	81094385	.	-	.	ID=LotjaGi4g1v0437700.1;Parent=LotjaGi4g1v0437700
LjG1.1_chr4	PGSB	three_prime_UTR	81090963	81091341	.	-	.	ID=LotjaGi4g1v0437700.1.three_prime_UTR.1;Parent=LotjaGi4g1v0437700.1
LjG1.1_chr4	PGSB	exon	81090963	81092145	.	-	.	ID=LotjaGi4g1v0437700.1.exon.1;Parent=LotjaGi4g1v0437700.1
LjG1.1_chr4	PGSB	CDS	81091342	81092145	.	-	0	ID=LotjaGi4g1v0437700.1.CDS.1;Parent=LotjaGi4g1v0437700.1
LjG1.1_chr4	PGSB	exon	81092306	81092419	.	-	.	ID=LotjaGi4g1v0437700.1.exon.2;Parent=LotjaGi4g1v0437700.1
LjG1.1_chr4	PGSB	CDS	81092306	81092419	.	-	0	ID=LotjaGi4g1v0437700.1.CDS.2;Parent=LotjaGi4g1v0437700.1
LjG1.1_chr4	PGSB	exon	81092530	81092740	.	-	.	ID=LotjaGi4g1v0437700.1.exon.3;Parent=LotjaGi4g1v0437700.1
LjG1.1_chr4	PGSB	CDS	81092530	81092740	.	-	1	ID=LotjaGi4g1v0437700.1.CDS.3;Parent=LotjaGi4g1v0437700.1
LjG1.1_chr4	PGSB	CDS	81093515	81094041	.	-	0	ID=LotjaGi4g1v0437700.1.CDS.4;Parent=LotjaGi4g1v0437700.1
LjG1.1_chr4	PGSB	exon	81093515	81094385	.	-	.	ID=LotjaGi4g1v0437700.1.exon.4;Parent=LotjaGi4g1v0437700.1
LjG1.1_chr4	PGSB	five_prime_UTR	81094042	81094385	.	-	.	ID=LotjaGi4g1v0437700.1.five_prime_UTR.2;Parent=LotjaGi4g1v0437700.1
###
LjG1.1_chr4	PGSB	gene	81095241	81100251	.	-	.	ID=LotjaGi4g1v0437800
LjG1.1_chr4	PGSB	mRNA	81095241	81100251	.	-	.	ID=LotjaGi4g1v0437800.1;Parent=LotjaGi4g1v0437800
LjG1.1_chr4	PGSB	three_prime_UTR	81095241	81096365	.	-	.	ID=LotjaGi4g1v0437800.1.three_prime_UTR.1;Parent=LotjaGi4g1v0437800.1
LjG1.1_chr4	PGSB	exon	81095241	81096564	.	-	.	ID=LotjaGi4g1v0437800.1.exon.1;Parent=LotjaGi4g1v0437800.1
LjG1.1_chr4	PGSB	CDS	81096366	81096564	.	-	1	ID=LotjaGi4g1v0437800.1.CDS.1;Parent=LotjaGi4g1v0437800.1
LjG1.1_chr4	PGSB	CDS	81096656	81099066	.	-	0	ID=LotjaGi4g1v0437800.1.CDS.2;Parent=LotjaGi4g1v0437800.1
LjG1.1_chr4	PGSB	exon	81096656	81099072	.	-	.	ID=LotjaGi4g1v0437800.1.exon.2;Parent=LotjaGi4g1v0437800.1
LjG1.1_chr4	PGSB	five_prime_UTR	81099067	81099072	.	-	.	ID=LotjaGi4g1v0437800.1.five_prime_UTR.2;Parent=LotjaGi4g1v0437800.1
LjG1.1_chr4	PGSB	exon	81100101	81100251	.	-	.	ID=LotjaGi4g1v0437800.1.exon.3;Parent=LotjaGi4g1v0437800.1
LjG1.1_chr4	PGSB	five_prime_UTR	81100101	81100251	.	-	.	ID=LotjaGi4g1v0437800.1.five_prime_UTR.3;Parent=LotjaGi4g1v0437800.1
LjG1.1_chr4	PGSB	mRNA	81096366	81099066	.	-	.	ID=LotjaGi4g1v0437800.2;Parent=LotjaGi4g1v0437800
LjG1.1_chr4	PGSB	exon	81096366	81096564	.	-	.	ID=LotjaGi4g1v0437800.2.exon.1;Parent=LotjaGi4g1v0437800.2
LjG1.1_chr4	PGSB	CDS	81096366	81096564	.	-	1	ID=LotjaGi4g1v0437800.2.CDS.1;Parent=LotjaGi4g1v0437800.2
LjG1.1_chr4	PGSB	exon	81096656	81099066	.	-	.	ID=LotjaGi4g1v0437800.2.exon.2;Parent=LotjaGi4g1v0437800.2
LjG1.1_chr4	PGSB	CDS	81096656	81099066	.	-	0	ID=LotjaGi4g1v0437800.2.CDS.2;Parent=LotjaGi4g1v0437800.2
###
LjG1.1_chr4	PGSB	gene	81104931	81108899	.	+	.	ID=LotjaGi4g1v0437900
LjG1.1_chr4	PGSB	mRNA	81104931	81108899	.	+	.	ID=LotjaGi4g1v0437900.1;Parent=LotjaGi4g1v0437900
LjG1.1_chr4	PGSB	five_prime_UTR	81104931	81105146	.	+	.	ID=LotjaGi4g1v0437900.1.five_prime_UTR.1;Parent=LotjaGi4g1v0437900.1
LjG1.1_chr4	PGSB	exon	81104931	81105201	.	+	.	ID=LotjaGi4g1v0437900.1.exon.1;Parent=LotjaGi4g1v0437900.1
LjG1.1_chr4	PGSB	CDS	81105147	81105201	.	+	0	ID=LotjaGi4g1v0437900.1.CDS.1;Parent=LotjaGi4g1v0437900.1
LjG1.1_chr4	PGSB	exon	81105717	81105984	.	+	.	ID=LotjaGi4g1v0437900.1.exon.2;Parent=LotjaGi4g1v0437900.1
LjG1.1_chr4	PGSB	CDS	81105717	81105984	.	+	2	ID=LotjaGi4g1v0437900.1.CDS.2;Parent=LotjaGi4g1v0437900.1
LjG1.1_chr4	PGSB	exon	81106069	81106283	.	+	.	ID=LotjaGi4g1v0437900.1.exon.3;Parent=LotjaGi4g1v0437900.1
LjG1.1_chr4	PGSB	CDS	81106069	81106283	.	+	1	ID=LotjaGi4g1v0437900.1.CDS.3;Parent=LotjaGi4g1v0437900.1
LjG1.1_chr4	PGSB	exon	81106367	81106609	.	+	.	ID=LotjaGi4g1v0437900.1.exon.4;Parent=LotjaGi4g1v0437900.1
LjG1.1_chr4	PGSB	CDS	81106367	81106609	.	+	2	ID=LotjaGi4g1v0437900.1.CDS.4;Parent=LotjaGi4g1v0437900.1
LjG1.1_chr4	PGSB	exon	81106709	81107188	.	+	.	ID=LotjaGi4g1v0437900.1.exon.5;Parent=LotjaGi4g1v0437900.1
LjG1.1_chr4	PGSB	CDS	81106709	81107188	.	+	2	ID=LotjaGi4g1v0437900.1.CDS.5;Parent=LotjaGi4g1v0437900.1
LjG1.1_chr4	PGSB	exon	81107306	81107460	.	+	.	ID=LotjaGi4g1v0437900.1.exon.6;Parent=LotjaGi4g1v0437900.1
LjG1.1_chr4	PGSB	CDS	81107306	81107460	.	+	2	ID=LotjaGi4g1v0437900.1.CDS.6;Parent=LotjaGi4g1v0437900.1
LjG1.1_chr4	PGSB	exon	81107574	81107656	.	+	.	ID=LotjaGi4g1v0437900.1.exon.7;Parent=LotjaGi4g1v0437900.1
LjG1.1_chr4	PGSB	CDS	81107574	81107656	.	+	0	ID=LotjaGi4g1v0437900.1.CDS.7;Parent=LotjaGi4g1v0437900.1
LjG1.1_chr4	PGSB	CDS	81107744	81108254	.	+	1	ID=LotjaGi4g1v0437900.1.CDS.8;Parent=LotjaGi4g1v0437900.1
LjG1.1_chr4	PGSB	exon	81107744	81108899	.	+	.	ID=LotjaGi4g1v0437900.1.exon.8;Parent=LotjaGi4g1v0437900.1
LjG1.1_chr4	PGSB	three_prime_UTR	81108255	81108899	.	+	.	ID=LotjaGi4g1v0437900.1.three_prime_UTR.2;Parent=LotjaGi4g1v0437900.1
LjG1.1_chr4	PGSB	mRNA	81105450	81108254	.	+	.	ID=LotjaGi4g1v0437900.2;Parent=LotjaGi4g1v0437900
LjG1.1_chr4	PGSB	exon	81105450	81105510	.	+	.	ID=LotjaGi4g1v0437900.2.exon.1;Parent=LotjaGi4g1v0437900.2
LjG1.1_chr4	PGSB	five_prime_UTR	81105450	81105510	.	+	.	ID=LotjaGi4g1v0437900.2.five_prime_UTR.1;Parent=LotjaGi4g1v0437900.2
LjG1.1_chr4	PGSB	exon	81105717	81105984	.	+	.	ID=LotjaGi4g1v0437900.2.exon.2;Parent=LotjaGi4g1v0437900.2
LjG1.1_chr4	PGSB	five_prime_UTR	81105717	81105984	.	+	.	ID=LotjaGi4g1v0437900.2.five_prime_UTR.2;Parent=LotjaGi4g1v0437900.2
LjG1.1_chr4	PGSB	five_prime_UTR	81106069	81106096	.	+	.	ID=LotjaGi4g1v0437900.2.five_prime_UTR.3;Parent=LotjaGi4g1v0437900.2
LjG1.1_chr4	PGSB	exon	81106069	81106283	.	+	.	ID=LotjaGi4g1v0437900.2.exon.3;Parent=LotjaGi4g1v0437900.2
LjG1.1_chr4	PGSB	CDS	81106097	81106283	.	+	0	ID=LotjaGi4g1v0437900.2.CDS.1;Parent=LotjaGi4g1v0437900.2
LjG1.1_chr4	PGSB	exon	81106367	81106609	.	+	.	ID=LotjaGi4g1v0437900.2.exon.4;Parent=LotjaGi4g1v0437900.2
LjG1.1_chr4	PGSB	CDS	81106367	81106609	.	+	2	ID=LotjaGi4g1v0437900.2.CDS.2;Parent=LotjaGi4g1v0437900.2
LjG1.1_chr4	PGSB	exon	81106709	81107188	.	+	.	ID=LotjaGi4g1v0437900.2.exon.5;Parent=LotjaGi4g1v0437900.2
LjG1.1_chr4	PGSB	CDS	81106709	81107188	.	+	2	ID=LotjaGi4g1v0437900.2.CDS.3;Parent=LotjaGi4g1v0437900.2
LjG1.1_chr4	PGSB	exon	81107306	81107460	.	+	.	ID=LotjaGi4g1v0437900.2.exon.6;Parent=LotjaGi4g1v0437900.2
LjG1.1_chr4	PGSB	CDS	81107306	81107460	.	+	2	ID=LotjaGi4g1v0437900.2.CDS.4;Parent=LotjaGi4g1v0437900.2
LjG1.1_chr4	PGSB	exon	81107574	81107656	.	+	.	ID=LotjaGi4g1v0437900.2.exon.7;Parent=LotjaGi4g1v0437900.2
LjG1.1_chr4	PGSB	CDS	81107574	81107656	.	+	0	ID=LotjaGi4g1v0437900.2.CDS.5;Parent=LotjaGi4g1v0437900.2
LjG1.1_chr4	PGSB	exon	81107744	81108254	.	+	.	ID=LotjaGi4g1v0437900.2.exon.8;Parent=LotjaGi4g1v0437900.2
LjG1.1_chr4	PGSB	CDS	81107744	81108254	.	+	1	ID=LotjaGi4g1v0437900.2.CDS.6;Parent=LotjaGi4g1v0437900.2
LjG1.1_chr4	PGSB	mRNA	81105465	81108254	.	+	.	ID=LotjaGi4g1v0437900.3;Parent=LotjaGi4g1v0437900
LjG1.1_chr4	PGSB	exon	81105465	81105510	.	+	.	ID=LotjaGi4g1v0437900.3.exon.1;Parent=LotjaGi4g1v0437900.3
LjG1.1_chr4	PGSB	five_prime_UTR	81105465	81105510	.	+	.	ID=LotjaGi4g1v0437900.3.five_prime_UTR.1;Parent=LotjaGi4g1v0437900.3
LjG1.1_chr4	PGSB	exon	81105703	81105984	.	+	.	ID=LotjaGi4g1v0437900.3.exon.2;Parent=LotjaGi4g1v0437900.3
LjG1.1_chr4	PGSB	five_prime_UTR	81105703	81105984	.	+	.	ID=LotjaGi4g1v0437900.3.five_prime_UTR.2;Parent=LotjaGi4g1v0437900.3
LjG1.1_chr4	PGSB	five_prime_UTR	81106069	81106096	.	+	.	ID=LotjaGi4g1v0437900.3.five_prime_UTR.3;Parent=LotjaGi4g1v0437900.3
LjG1.1_chr4	PGSB	exon	81106069	81106283	.	+	.	ID=LotjaGi4g1v0437900.3.exon.3;Parent=LotjaGi4g1v0437900.3
LjG1.1_chr4	PGSB	CDS	81106097	81106283	.	+	0	ID=LotjaGi4g1v0437900.3.CDS.1;Parent=LotjaGi4g1v0437900.3
LjG1.1_chr4	PGSB	exon	81106367	81106609	.	+	.	ID=LotjaGi4g1v0437900.3.exon.4;Parent=LotjaGi4g1v0437900.3
LjG1.1_chr4	PGSB	CDS	81106367	81106609	.	+	2	ID=LotjaGi4g1v0437900.3.CDS.2;Parent=LotjaGi4g1v0437900.3
LjG1.1_chr4	PGSB	exon	81106709	81107188	.	+	.	ID=LotjaGi4g1v0437900.3.exon.5;Parent=LotjaGi4g1v0437900.3
LjG1.1_chr4	PGSB	CDS	81106709	81107188	.	+	2	ID=LotjaGi4g1v0437900.3.CDS.3;Parent=LotjaGi4g1v0437900.3
LjG1.1_chr4	PGSB	exon	81107306	81107460	.	+	.	ID=LotjaGi4g1v0437900.3.exon.6;Parent=LotjaGi4g1v0437900.3
LjG1.1_chr4	PGSB	CDS	81107306	81107460	.	+	2	ID=LotjaGi4g1v0437900.3.CDS.4;Parent=LotjaGi4g1v0437900.3
LjG1.1_chr4	PGSB	exon	81107574	81107656	.	+	.	ID=LotjaGi4g1v0437900.3.exon.7;Parent=LotjaGi4g1v0437900.3
LjG1.1_chr4	PGSB	CDS	81107574	81107656	.	+	0	ID=LotjaGi4g1v0437900.3.CDS.5;Parent=LotjaGi4g1v0437900.3
LjG1.1_chr4	PGSB	exon	81107744	81108254	.	+	.	ID=LotjaGi4g1v0437900.3.exon.8;Parent=LotjaGi4g1v0437900.3
LjG1.1_chr4	PGSB	CDS	81107744	81108254	.	+	1	ID=LotjaGi4g1v0437900.3.CDS.6;Parent=LotjaGi4g1v0437900.3
LjG1.1_chr4	PGSB	mRNA	81105471	81108254	.	+	.	ID=LotjaGi4g1v0437900.4;Parent=LotjaGi4g1v0437900
LjG1.1_chr4	PGSB	exon	81105471	81105510	.	+	.	ID=LotjaGi4g1v0437900.4.exon.1;Parent=LotjaGi4g1v0437900.4
LjG1.1_chr4	PGSB	five_prime_UTR	81105471	81105510	.	+	.	ID=LotjaGi4g1v0437900.4.five_prime_UTR.1;Parent=LotjaGi4g1v0437900.4
LjG1.1_chr4	PGSB	exon	81105717	81105984	.	+	.	ID=LotjaGi4g1v0437900.4.exon.2;Parent=LotjaGi4g1v0437900.4
LjG1.1_chr4	PGSB	five_prime_UTR	81105717	81105984	.	+	.	ID=LotjaGi4g1v0437900.4.five_prime_UTR.2;Parent=LotjaGi4g1v0437900.4
LjG1.1_chr4	PGSB	five_prime_UTR	81106069	81106096	.	+	.	ID=LotjaGi4g1v0437900.4.five_prime_UTR.3;Parent=LotjaGi4g1v0437900.4
LjG1.1_chr4	PGSB	exon	81106069	81106283	.	+	.	ID=LotjaGi4g1v0437900.4.exon.3;Parent=LotjaGi4g1v0437900.4
LjG1.1_chr4	PGSB	CDS	81106097	81106283	.	+	0	ID=LotjaGi4g1v0437900.4.CDS.1;Parent=LotjaGi4g1v0437900.4
LjG1.1_chr4	PGSB	exon	81106367	81106609	.	+	.	ID=LotjaGi4g1v0437900.4.exon.4;Parent=LotjaGi4g1v0437900.4
LjG1.1_chr4	PGSB	CDS	81106367	81106609	.	+	2	ID=LotjaGi4g1v0437900.4.CDS.2;Parent=LotjaGi4g1v0437900.4
LjG1.1_chr4	PGSB	exon	81106709	81107188	.	+	.	ID=LotjaGi4g1v0437900.4.exon.5;Parent=LotjaGi4g1v0437900.4
LjG1.1_chr4	PGSB	CDS	81106709	81107188	.	+	2	ID=LotjaGi4g1v0437900.4.CDS.3;Parent=LotjaGi4g1v0437900.4
LjG1.1_chr4	PGSB	exon	81107306	81107460	.	+	.	ID=LotjaGi4g1v0437900.4.exon.6;Parent=LotjaGi4g1v0437900.4
LjG1.1_chr4	PGSB	CDS	81107306	81107460	.	+	2	ID=LotjaGi4g1v0437900.4.CDS.4;Parent=LotjaGi4g1v0437900.4
LjG1.1_chr4	PGSB	exon	81107574	81107656	.	+	.	ID=LotjaGi4g1v0437900.4.exon.7;Parent=LotjaGi4g1v0437900.4
LjG1.1_chr4	PGSB	CDS	81107574	81107656	.	+	0	ID=LotjaGi4g1v0437900.4.CDS.5;Parent=LotjaGi4g1v0437900.4
LjG1.1_chr4	PGSB	exon	81107744	81107774	.	+	.	ID=LotjaGi4g1v0437900.4.exon.8;Parent=LotjaGi4g1v0437900.4
LjG1.1_chr4	PGSB	CDS	81107744	81107774	.	+	1	ID=LotjaGi4g1v0437900.4.CDS.6;Parent=LotjaGi4g1v0437900.4
LjG1.1_chr4	PGSB	exon	81107940	81108254	.	+	.	ID=LotjaGi4g1v0437900.4.exon.9;Parent=LotjaGi4g1v0437900.4
LjG1.1_chr4	PGSB	CDS	81107940	81108254	.	+	0	ID=LotjaGi4g1v0437900.4.CDS.7;Parent=LotjaGi4g1v0437900.4
LjG1.1_chr4	PGSB	mRNA	81105493	81108254	.	+	.	ID=LotjaGi4g1v0437900.5;Parent=LotjaGi4g1v0437900
LjG1.1_chr4	PGSB	exon	81105493	81105510	.	+	.	ID=LotjaGi4g1v0437900.5.exon.1;Parent=LotjaGi4g1v0437900.5
LjG1.1_chr4	PGSB	five_prime_UTR	81105493	81105510	.	+	.	ID=LotjaGi4g1v0437900.5.five_prime_UTR.1;Parent=LotjaGi4g1v0437900.5
LjG1.1_chr4	PGSB	exon	81105659	81105984	.	+	.	ID=LotjaGi4g1v0437900.5.exon.2;Parent=LotjaGi4g1v0437900.5
LjG1.1_chr4	PGSB	five_prime_UTR	81105659	81105984	.	+	.	ID=LotjaGi4g1v0437900.5.five_prime_UTR.2;Parent=LotjaGi4g1v0437900.5
LjG1.1_chr4	PGSB	five_prime_UTR	81106069	81106096	.	+	.	ID=LotjaGi4g1v0437900.5.five_prime_UTR.3;Parent=LotjaGi4g1v0437900.5
LjG1.1_chr4	PGSB	exon	81106069	81106283	.	+	.	ID=LotjaGi4g1v0437900.5.exon.3;Parent=LotjaGi4g1v0437900.5
LjG1.1_chr4	PGSB	CDS	81106097	81106283	.	+	0	ID=LotjaGi4g1v0437900.5.CDS.1;Parent=LotjaGi4g1v0437900.5
LjG1.1_chr4	PGSB	exon	81106367	81106609	.	+	.	ID=LotjaGi4g1v0437900.5.exon.4;Parent=LotjaGi4g1v0437900.5
LjG1.1_chr4	PGSB	CDS	81106367	81106609	.	+	2	ID=LotjaGi4g1v0437900.5.CDS.2;Parent=LotjaGi4g1v0437900.5
LjG1.1_chr4	PGSB	exon	81106709	81107188	.	+	.	ID=LotjaGi4g1v0437900.5.exon.5;Parent=LotjaGi4g1v0437900.5
LjG1.1_chr4	PGSB	CDS	81106709	81107188	.	+	2	ID=LotjaGi4g1v0437900.5.CDS.3;Parent=LotjaGi4g1v0437900.5
LjG1.1_chr4	PGSB	exon	81107306	81107460	.	+	.	ID=LotjaGi4g1v0437900.5.exon.6;Parent=LotjaGi4g1v0437900.5
LjG1.1_chr4	PGSB	CDS	81107306	81107460	.	+	2	ID=LotjaGi4g1v0437900.5.CDS.4;Parent=LotjaGi4g1v0437900.5
LjG1.1_chr4	PGSB	exon	81107574	81107656	.	+	.	ID=LotjaGi4g1v0437900.5.exon.7;Parent=LotjaGi4g1v0437900.5
LjG1.1_chr4	PGSB	CDS	81107574	81107656	.	+	0	ID=LotjaGi4g1v0437900.5.CDS.5;Parent=LotjaGi4g1v0437900.5
LjG1.1_chr4	PGSB	exon	81107744	81108254	.	+	.	ID=LotjaGi4g1v0437900.5.exon.8;Parent=LotjaGi4g1v0437900.5
LjG1.1_chr4	PGSB	CDS	81107744	81108254	.	+	1	ID=LotjaGi4g1v0437900.5.CDS.6;Parent=LotjaGi4g1v0437900.5
###
LjG1.1_chr4	PGSB	gene	81109493	81116770	.	-	.	ID=LotjaGi4g1v0438000
LjG1.1_chr4	PGSB	mRNA	81109493	81116770	.	-	.	ID=LotjaGi4g1v0438000.1;Parent=LotjaGi4g1v0438000
LjG1.1_chr4	PGSB	three_prime_UTR	81109493	81109869	.	-	.	ID=LotjaGi4g1v0438000.1.three_prime_UTR.1;Parent=LotjaGi4g1v0438000.1
LjG1.1_chr4	PGSB	exon	81109493	81110091	.	-	.	ID=LotjaGi4g1v0438000.1.exon.1;Parent=LotjaGi4g1v0438000.1
LjG1.1_chr4	PGSB	CDS	81109870	81110091	.	-	0	ID=LotjaGi4g1v0438000.1.CDS.1;Parent=LotjaGi4g1v0438000.1
LjG1.1_chr4	PGSB	exon	81110349	81110477	.	-	.	ID=LotjaGi4g1v0438000.1.exon.2;Parent=LotjaGi4g1v0438000.1
LjG1.1_chr4	PGSB	CDS	81110349	81110477	.	-	0	ID=LotjaGi4g1v0438000.1.CDS.2;Parent=LotjaGi4g1v0438000.1
LjG1.1_chr4	PGSB	exon	81111548	81111643	.	-	.	ID=LotjaGi4g1v0438000.1.exon.3;Parent=LotjaGi4g1v0438000.1
LjG1.1_chr4	PGSB	CDS	81111548	81111643	.	-	0	ID=LotjaGi4g1v0438000.1.CDS.3;Parent=LotjaGi4g1v0438000.1
LjG1.1_chr4	PGSB	exon	81111927	81112094	.	-	.	ID=LotjaGi4g1v0438000.1.exon.4;Parent=LotjaGi4g1v0438000.1
LjG1.1_chr4	PGSB	CDS	81111927	81112094	.	-	0	ID=LotjaGi4g1v0438000.1.CDS.4;Parent=LotjaGi4g1v0438000.1
LjG1.1_chr4	PGSB	exon	81112407	81112583	.	-	.	ID=LotjaGi4g1v0438000.1.exon.5;Parent=LotjaGi4g1v0438000.1
LjG1.1_chr4	PGSB	CDS	81112407	81112583	.	-	0	ID=LotjaGi4g1v0438000.1.CDS.5;Parent=LotjaGi4g1v0438000.1
LjG1.1_chr4	PGSB	exon	81113086	81113224	.	-	.	ID=LotjaGi4g1v0438000.1.exon.6;Parent=LotjaGi4g1v0438000.1
LjG1.1_chr4	PGSB	CDS	81113086	81113224	.	-	1	ID=LotjaGi4g1v0438000.1.CDS.6;Parent=LotjaGi4g1v0438000.1
LjG1.1_chr4	PGSB	exon	81113775	81113910	.	-	.	ID=LotjaGi4g1v0438000.1.exon.7;Parent=LotjaGi4g1v0438000.1
LjG1.1_chr4	PGSB	CDS	81113775	81113910	.	-	2	ID=LotjaGi4g1v0438000.1.CDS.7;Parent=LotjaGi4g1v0438000.1
LjG1.1_chr4	PGSB	exon	81114381	81114549	.	-	.	ID=LotjaGi4g1v0438000.1.exon.8;Parent=LotjaGi4g1v0438000.1
LjG1.1_chr4	PGSB	CDS	81114381	81114549	.	-	0	ID=LotjaGi4g1v0438000.1.CDS.8;Parent=LotjaGi4g1v0438000.1
LjG1.1_chr4	PGSB	exon	81114776	81114910	.	-	.	ID=LotjaGi4g1v0438000.1.exon.9;Parent=LotjaGi4g1v0438000.1
LjG1.1_chr4	PGSB	CDS	81114776	81114910	.	-	0	ID=LotjaGi4g1v0438000.1.CDS.9;Parent=LotjaGi4g1v0438000.1
LjG1.1_chr4	PGSB	exon	81115009	81115112	.	-	.	ID=LotjaGi4g1v0438000.1.exon.10;Parent=LotjaGi4g1v0438000.1
LjG1.1_chr4	PGSB	CDS	81115009	81115112	.	-	2	ID=LotjaGi4g1v0438000.1.CDS.10;Parent=LotjaGi4g1v0438000.1
LjG1.1_chr4	PGSB	exon	81115318	81115541	.	-	.	ID=LotjaGi4g1v0438000.1.exon.11;Parent=LotjaGi4g1v0438000.1
LjG1.1_chr4	PGSB	CDS	81115318	81115541	.	-	1	ID=LotjaGi4g1v0438000.1.CDS.11;Parent=LotjaGi4g1v0438000.1
LjG1.1_chr4	PGSB	exon	81115885	81116190	.	-	.	ID=LotjaGi4g1v0438000.1.exon.12;Parent=LotjaGi4g1v0438000.1
LjG1.1_chr4	PGSB	CDS	81115885	81116190	.	-	1	ID=LotjaGi4g1v0438000.1.CDS.12;Parent=LotjaGi4g1v0438000.1
LjG1.1_chr4	PGSB	CDS	81116273	81116466	.	-	0	ID=LotjaGi4g1v0438000.1.CDS.13;Parent=LotjaGi4g1v0438000.1
LjG1.1_chr4	PGSB	exon	81116273	81116770	.	-	.	ID=LotjaGi4g1v0438000.1.exon.13;Parent=LotjaGi4g1v0438000.1
LjG1.1_chr4	PGSB	five_prime_UTR	81116467	81116770	.	-	.	ID=LotjaGi4g1v0438000.1.five_prime_UTR.2;Parent=LotjaGi4g1v0438000.1
LjG1.1_chr4	PGSB	mRNA	81109870	81116126	.	-	.	ID=LotjaGi4g1v0438000.2;Parent=LotjaGi4g1v0438000
LjG1.1_chr4	PGSB	exon	81109870	81110091	.	-	.	ID=LotjaGi4g1v0438000.2.exon.1;Parent=LotjaGi4g1v0438000.2
LjG1.1_chr4	PGSB	CDS	81109870	81110091	.	-	0	ID=LotjaGi4g1v0438000.2.CDS.1;Parent=LotjaGi4g1v0438000.2
LjG1.1_chr4	PGSB	exon	81110349	81110477	.	-	.	ID=LotjaGi4g1v0438000.2.exon.2;Parent=LotjaGi4g1v0438000.2
LjG1.1_chr4	PGSB	CDS	81110349	81110477	.	-	0	ID=LotjaGi4g1v0438000.2.CDS.2;Parent=LotjaGi4g1v0438000.2
LjG1.1_chr4	PGSB	exon	81111548	81111643	.	-	.	ID=LotjaGi4g1v0438000.2.exon.3;Parent=LotjaGi4g1v0438000.2
LjG1.1_chr4	PGSB	CDS	81111548	81111643	.	-	0	ID=LotjaGi4g1v0438000.2.CDS.3;Parent=LotjaGi4g1v0438000.2
LjG1.1_chr4	PGSB	exon	81111927	81112094	.	-	.	ID=LotjaGi4g1v0438000.2.exon.4;Parent=LotjaGi4g1v0438000.2
LjG1.1_chr4	PGSB	CDS	81111927	81112094	.	-	0	ID=LotjaGi4g1v0438000.2.CDS.4;Parent=LotjaGi4g1v0438000.2
LjG1.1_chr4	PGSB	exon	81112407	81112583	.	-	.	ID=LotjaGi4g1v0438000.2.exon.5;Parent=LotjaGi4g1v0438000.2
LjG1.1_chr4	PGSB	CDS	81112407	81112583	.	-	0	ID=LotjaGi4g1v0438000.2.CDS.5;Parent=LotjaGi4g1v0438000.2
LjG1.1_chr4	PGSB	exon	81113086	81113224	.	-	.	ID=LotjaGi4g1v0438000.2.exon.6;Parent=LotjaGi4g1v0438000.2
LjG1.1_chr4	PGSB	CDS	81113086	81113224	.	-	1	ID=LotjaGi4g1v0438000.2.CDS.6;Parent=LotjaGi4g1v0438000.2
LjG1.1_chr4	PGSB	exon	81113775	81113910	.	-	.	ID=LotjaGi4g1v0438000.2.exon.7;Parent=LotjaGi4g1v0438000.2
LjG1.1_chr4	PGSB	CDS	81113775	81113910	.	-	2	ID=LotjaGi4g1v0438000.2.CDS.7;Parent=LotjaGi4g1v0438000.2
LjG1.1_chr4	PGSB	exon	81114381	81114549	.	-	.	ID=LotjaGi4g1v0438000.2.exon.8;Parent=LotjaGi4g1v0438000.2
LjG1.1_chr4	PGSB	CDS	81114381	81114549	.	-	0	ID=LotjaGi4g1v0438000.2.CDS.8;Parent=LotjaGi4g1v0438000.2
LjG1.1_chr4	PGSB	exon	81114776	81114910	.	-	.	ID=LotjaGi4g1v0438000.2.exon.9;Parent=LotjaGi4g1v0438000.2
LjG1.1_chr4	PGSB	CDS	81114776	81114910	.	-	0	ID=LotjaGi4g1v0438000.2.CDS.9;Parent=LotjaGi4g1v0438000.2
LjG1.1_chr4	PGSB	exon	81115009	81115112	.	-	.	ID=LotjaGi4g1v0438000.2.exon.10;Parent=LotjaGi4g1v0438000.2
LjG1.1_chr4	PGSB	CDS	81115009	81115112	.	-	2	ID=LotjaGi4g1v0438000.2.CDS.10;Parent=LotjaGi4g1v0438000.2
LjG1.1_chr4	PGSB	exon	81115318	81115541	.	-	.	ID=LotjaGi4g1v0438000.2.exon.11;Parent=LotjaGi4g1v0438000.2
LjG1.1_chr4	PGSB	CDS	81115318	81115541	.	-	1	ID=LotjaGi4g1v0438000.2.CDS.11;Parent=LotjaGi4g1v0438000.2
LjG1.1_chr4	PGSB	exon	81115885	81116126	.	-	.	ID=LotjaGi4g1v0438000.2.exon.12;Parent=LotjaGi4g1v0438000.2
LjG1.1_chr4	PGSB	CDS	81115885	81116126	.	-	0	ID=LotjaGi4g1v0438000.2.CDS.12;Parent=LotjaGi4g1v0438000.2
LjG1.1_chr4	PGSB	mRNA	81109870	81116152	.	-	.	ID=LotjaGi4g1v0438000.3;Parent=LotjaGi4g1v0438000
LjG1.1_chr4	PGSB	exon	81109870	81110091	.	-	.	ID=LotjaGi4g1v0438000.3.exon.1;Parent=LotjaGi4g1v0438000.3
LjG1.1_chr4	PGSB	CDS	81109870	81110091	.	-	0	ID=LotjaGi4g1v0438000.3.CDS.1;Parent=LotjaGi4g1v0438000.3
LjG1.1_chr4	PGSB	exon	81110349	81110477	.	-	.	ID=LotjaGi4g1v0438000.3.exon.2;Parent=LotjaGi4g1v0438000.3
LjG1.1_chr4	PGSB	CDS	81110349	81110477	.	-	0	ID=LotjaGi4g1v0438000.3.CDS.2;Parent=LotjaGi4g1v0438000.3
LjG1.1_chr4	PGSB	exon	81111548	81111643	.	-	.	ID=LotjaGi4g1v0438000.3.exon.3;Parent=LotjaGi4g1v0438000.3
LjG1.1_chr4	PGSB	CDS	81111548	81111643	.	-	0	ID=LotjaGi4g1v0438000.3.CDS.3;Parent=LotjaGi4g1v0438000.3
LjG1.1_chr4	PGSB	exon	81111927	81112094	.	-	.	ID=LotjaGi4g1v0438000.3.exon.4;Parent=LotjaGi4g1v0438000.3
LjG1.1_chr4	PGSB	CDS	81111927	81112094	.	-	0	ID=LotjaGi4g1v0438000.3.CDS.4;Parent=LotjaGi4g1v0438000.3
LjG1.1_chr4	PGSB	exon	81112407	81112583	.	-	.	ID=LotjaGi4g1v0438000.3.exon.5;Parent=LotjaGi4g1v0438000.3
LjG1.1_chr4	PGSB	CDS	81112407	81112583	.	-	0	ID=LotjaGi4g1v0438000.3.CDS.5;Parent=LotjaGi4g1v0438000.3
LjG1.1_chr4	PGSB	exon	81113086	81113224	.	-	.	ID=LotjaGi4g1v0438000.3.exon.6;Parent=LotjaGi4g1v0438000.3
LjG1.1_chr4	PGSB	CDS	81113086	81113224	.	-	1	ID=LotjaGi4g1v0438000.3.CDS.6;Parent=LotjaGi4g1v0438000.3
LjG1.1_chr4	PGSB	exon	81113775	81113910	.	-	.	ID=LotjaGi4g1v0438000.3.exon.7;Parent=LotjaGi4g1v0438000.3
LjG1.1_chr4	PGSB	CDS	81113775	81113910	.	-	2	ID=LotjaGi4g1v0438000.3.CDS.7;Parent=LotjaGi4g1v0438000.3
LjG1.1_chr4	PGSB	exon	81114381	81114549	.	-	.	ID=LotjaGi4g1v0438000.3.exon.8;Parent=LotjaGi4g1v0438000.3
LjG1.1_chr4	PGSB	CDS	81114381	81114549	.	-	0	ID=LotjaGi4g1v0438000.3.CDS.8;Parent=LotjaGi4g1v0438000.3
LjG1.1_chr4	PGSB	exon	81114776	81114910	.	-	.	ID=LotjaGi4g1v0438000.3.exon.9;Parent=LotjaGi4g1v0438000.3
LjG1.1_chr4	PGSB	CDS	81114776	81114910	.	-	0	ID=LotjaGi4g1v0438000.3.CDS.9;Parent=LotjaGi4g1v0438000.3
LjG1.1_chr4	PGSB	exon	81115009	81115112	.	-	.	ID=LotjaGi4g1v0438000.3.exon.10;Parent=LotjaGi4g1v0438000.3
LjG1.1_chr4	PGSB	CDS	81115009	81115112	.	-	2	ID=LotjaGi4g1v0438000.3.CDS.10;Parent=LotjaGi4g1v0438000.3
LjG1.1_chr4	PGSB	exon	81115318	81115392	.	-	.	ID=LotjaGi4g1v0438000.3.exon.11;Parent=LotjaGi4g1v0438000.3
LjG1.1_chr4	PGSB	CDS	81115318	81115392	.	-	2	ID=LotjaGi4g1v0438000.3.CDS.11;Parent=LotjaGi4g1v0438000.3
LjG1.1_chr4	PGSB	CDS	81115885	81115909	.	-	0	ID=LotjaGi4g1v0438000.3.CDS.12;Parent=LotjaGi4g1v0438000.3
LjG1.1_chr4	PGSB	exon	81115885	81116152	.	-	.	ID=LotjaGi4g1v0438000.3.exon.12;Parent=LotjaGi4g1v0438000.3
LjG1.1_chr4	PGSB	five_prime_UTR	81115910	81116152	.	-	.	ID=LotjaGi4g1v0438000.3.five_prime_UTR.1;Parent=LotjaGi4g1v0438000.3
###
LjG1.1_chr4	PGSB	gene	81123755	81129849	.	-	.	ID=LotjaGi4g1v0438100
LjG1.1_chr4	PGSB	mRNA	81123755	81129849	.	-	.	ID=LotjaGi4g1v0438100.1;Parent=LotjaGi4g1v0438100
LjG1.1_chr4	PGSB	three_prime_UTR	81123755	81124187	.	-	.	ID=LotjaGi4g1v0438100.1.three_prime_UTR.1;Parent=LotjaGi4g1v0438100.1
LjG1.1_chr4	PGSB	exon	81123755	81124409	.	-	.	ID=LotjaGi4g1v0438100.1.exon.1;Parent=LotjaGi4g1v0438100.1
LjG1.1_chr4	PGSB	CDS	81124188	81124409	.	-	0	ID=LotjaGi4g1v0438100.1.CDS.1;Parent=LotjaGi4g1v0438100.1
LjG1.1_chr4	PGSB	exon	81124580	81124708	.	-	.	ID=LotjaGi4g1v0438100.1.exon.2;Parent=LotjaGi4g1v0438100.1
LjG1.1_chr4	PGSB	CDS	81124580	81124708	.	-	0	ID=LotjaGi4g1v0438100.1.CDS.2;Parent=LotjaGi4g1v0438100.1
LjG1.1_chr4	PGSB	exon	81124930	81125025	.	-	.	ID=LotjaGi4g1v0438100.1.exon.3;Parent=LotjaGi4g1v0438100.1
LjG1.1_chr4	PGSB	CDS	81124930	81125025	.	-	0	ID=LotjaGi4g1v0438100.1.CDS.3;Parent=LotjaGi4g1v0438100.1
LjG1.1_chr4	PGSB	exon	81125250	81125417	.	-	.	ID=LotjaGi4g1v0438100.1.exon.4;Parent=LotjaGi4g1v0438100.1
LjG1.1_chr4	PGSB	CDS	81125250	81125417	.	-	0	ID=LotjaGi4g1v0438100.1.CDS.4;Parent=LotjaGi4g1v0438100.1
LjG1.1_chr4	PGSB	exon	81125749	81125925	.	-	.	ID=LotjaGi4g1v0438100.1.exon.5;Parent=LotjaGi4g1v0438100.1
LjG1.1_chr4	PGSB	CDS	81125749	81125925	.	-	0	ID=LotjaGi4g1v0438100.1.CDS.5;Parent=LotjaGi4g1v0438100.1
LjG1.1_chr4	PGSB	exon	81126267	81126405	.	-	.	ID=LotjaGi4g1v0438100.1.exon.6;Parent=LotjaGi4g1v0438100.1
LjG1.1_chr4	PGSB	CDS	81126267	81126405	.	-	1	ID=LotjaGi4g1v0438100.1.CDS.6;Parent=LotjaGi4g1v0438100.1
LjG1.1_chr4	PGSB	exon	81126943	81127078	.	-	.	ID=LotjaGi4g1v0438100.1.exon.7;Parent=LotjaGi4g1v0438100.1
LjG1.1_chr4	PGSB	CDS	81126943	81127078	.	-	2	ID=LotjaGi4g1v0438100.1.CDS.7;Parent=LotjaGi4g1v0438100.1
LjG1.1_chr4	PGSB	exon	81127566	81127734	.	-	.	ID=LotjaGi4g1v0438100.1.exon.8;Parent=LotjaGi4g1v0438100.1
LjG1.1_chr4	PGSB	CDS	81127566	81127734	.	-	0	ID=LotjaGi4g1v0438100.1.CDS.8;Parent=LotjaGi4g1v0438100.1
LjG1.1_chr4	PGSB	exon	81127899	81128033	.	-	.	ID=LotjaGi4g1v0438100.1.exon.9;Parent=LotjaGi4g1v0438100.1
LjG1.1_chr4	PGSB	CDS	81127899	81128033	.	-	0	ID=LotjaGi4g1v0438100.1.CDS.9;Parent=LotjaGi4g1v0438100.1
LjG1.1_chr4	PGSB	exon	81128130	81128233	.	-	.	ID=LotjaGi4g1v0438100.1.exon.10;Parent=LotjaGi4g1v0438100.1
LjG1.1_chr4	PGSB	CDS	81128130	81128233	.	-	2	ID=LotjaGi4g1v0438100.1.CDS.10;Parent=LotjaGi4g1v0438100.1
LjG1.1_chr4	PGSB	exon	81128426	81128649	.	-	.	ID=LotjaGi4g1v0438100.1.exon.11;Parent=LotjaGi4g1v0438100.1
LjG1.1_chr4	PGSB	CDS	81128426	81128649	.	-	1	ID=LotjaGi4g1v0438100.1.CDS.11;Parent=LotjaGi4g1v0438100.1
LjG1.1_chr4	PGSB	exon	81128985	81129290	.	-	.	ID=LotjaGi4g1v0438100.1.exon.12;Parent=LotjaGi4g1v0438100.1
LjG1.1_chr4	PGSB	CDS	81128985	81129290	.	-	1	ID=LotjaGi4g1v0438100.1.CDS.12;Parent=LotjaGi4g1v0438100.1
LjG1.1_chr4	PGSB	exon	81129371	81129564	.	-	.	ID=LotjaGi4g1v0438100.1.exon.13;Parent=LotjaGi4g1v0438100.1
LjG1.1_chr4	PGSB	CDS	81129371	81129564	.	-	0	ID=LotjaGi4g1v0438100.1.CDS.13;Parent=LotjaGi4g1v0438100.1
LjG1.1_chr4	PGSB	exon	81129791	81129849	.	-	.	ID=LotjaGi4g1v0438100.1.exon.14;Parent=LotjaGi4g1v0438100.1
LjG1.1_chr4	PGSB	five_prime_UTR	81129791	81129849	.	-	.	ID=LotjaGi4g1v0438100.1.five_prime_UTR.2;Parent=LotjaGi4g1v0438100.1
###
LjG1.1_chr4	PGSB	gene	81130901	81136627	.	+	.	ID=LotjaGi4g1v0438200
LjG1.1_chr4	PGSB	mRNA	81130901	81136100	.	+	.	ID=LotjaGi4g1v0438200.1;Parent=LotjaGi4g1v0438200
LjG1.1_chr4	PGSB	five_prime_UTR	81130901	81131321	.	+	.	ID=LotjaGi4g1v0438200.1.five_prime_UTR.1;Parent=LotjaGi4g1v0438200.1
LjG1.1_chr4	PGSB	exon	81130901	81131941	.	+	.	ID=LotjaGi4g1v0438200.1.exon.1;Parent=LotjaGi4g1v0438200.1
LjG1.1_chr4	PGSB	CDS	81131322	81131941	.	+	0	ID=LotjaGi4g1v0438200.1.CDS.1;Parent=LotjaGi4g1v0438200.1
LjG1.1_chr4	PGSB	exon	81132057	81132176	.	+	.	ID=LotjaGi4g1v0438200.1.exon.2;Parent=LotjaGi4g1v0438200.1
LjG1.1_chr4	PGSB	CDS	81132057	81132176	.	+	1	ID=LotjaGi4g1v0438200.1.CDS.2;Parent=LotjaGi4g1v0438200.1
LjG1.1_chr4	PGSB	exon	81133110	81133225	.	+	.	ID=LotjaGi4g1v0438200.1.exon.3;Parent=LotjaGi4g1v0438200.1
LjG1.1_chr4	PGSB	CDS	81133110	81133225	.	+	1	ID=LotjaGi4g1v0438200.1.CDS.3;Parent=LotjaGi4g1v0438200.1
LjG1.1_chr4	PGSB	exon	81133328	81133428	.	+	.	ID=LotjaGi4g1v0438200.1.exon.4;Parent=LotjaGi4g1v0438200.1
LjG1.1_chr4	PGSB	CDS	81133328	81133428	.	+	2	ID=LotjaGi4g1v0438200.1.CDS.4;Parent=LotjaGi4g1v0438200.1
LjG1.1_chr4	PGSB	exon	81133512	81133621	.	+	.	ID=LotjaGi4g1v0438200.1.exon.5;Parent=LotjaGi4g1v0438200.1
LjG1.1_chr4	PGSB	CDS	81133512	81133621	.	+	0	ID=LotjaGi4g1v0438200.1.CDS.5;Parent=LotjaGi4g1v0438200.1
LjG1.1_chr4	PGSB	exon	81134006	81134078	.	+	.	ID=LotjaGi4g1v0438200.1.exon.6;Parent=LotjaGi4g1v0438200.1
LjG1.1_chr4	PGSB	CDS	81134006	81134078	.	+	1	ID=LotjaGi4g1v0438200.1.CDS.6;Parent=LotjaGi4g1v0438200.1
LjG1.1_chr4	PGSB	exon	81134162	81134326	.	+	.	ID=LotjaGi4g1v0438200.1.exon.7;Parent=LotjaGi4g1v0438200.1
LjG1.1_chr4	PGSB	CDS	81134162	81134326	.	+	0	ID=LotjaGi4g1v0438200.1.CDS.7;Parent=LotjaGi4g1v0438200.1
LjG1.1_chr4	PGSB	CDS	81134418	81134519	.	+	0	ID=LotjaGi4g1v0438200.1.CDS.8;Parent=LotjaGi4g1v0438200.1
LjG1.1_chr4	PGSB	exon	81134418	81134746	.	+	.	ID=LotjaGi4g1v0438200.1.exon.8;Parent=LotjaGi4g1v0438200.1
LjG1.1_chr4	PGSB	three_prime_UTR	81134520	81134746	.	+	.	ID=LotjaGi4g1v0438200.1.three_prime_UTR.2;Parent=LotjaGi4g1v0438200.1
LjG1.1_chr4	PGSB	exon	81134972	81135185	.	+	.	ID=LotjaGi4g1v0438200.1.exon.9;Parent=LotjaGi4g1v0438200.1
LjG1.1_chr4	PGSB	three_prime_UTR	81134972	81135185	.	+	.	ID=LotjaGi4g1v0438200.1.three_prime_UTR.3;Parent=LotjaGi4g1v0438200.1
LjG1.1_chr4	PGSB	exon	81135412	81136100	.	+	.	ID=LotjaGi4g1v0438200.1.exon.10;Parent=LotjaGi4g1v0438200.1
LjG1.1_chr4	PGSB	three_prime_UTR	81135412	81136100	.	+	.	ID=LotjaGi4g1v0438200.1.three_prime_UTR.4;Parent=LotjaGi4g1v0438200.1
LjG1.1_chr4	PGSB	mRNA	81130901	81136100	.	+	.	ID=LotjaGi4g1v0438200.2;Parent=LotjaGi4g1v0438200
LjG1.1_chr4	PGSB	exon	81130901	81131221	.	+	.	ID=LotjaGi4g1v0438200.2.exon.1;Parent=LotjaGi4g1v0438200.2
LjG1.1_chr4	PGSB	five_prime_UTR	81130901	81131221	.	+	.	ID=LotjaGi4g1v0438200.2.five_prime_UTR.1;Parent=LotjaGi4g1v0438200.2
LjG1.1_chr4	PGSB	five_prime_UTR	81131410	81131411	.	+	.	ID=LotjaGi4g1v0438200.2.five_prime_UTR.2;Parent=LotjaGi4g1v0438200.2
LjG1.1_chr4	PGSB	exon	81131410	81131941	.	+	.	ID=LotjaGi4g1v0438200.2.exon.2;Parent=LotjaGi4g1v0438200.2
LjG1.1_chr4	PGSB	CDS	81131412	81131941	.	+	0	ID=LotjaGi4g1v0438200.2.CDS.1;Parent=LotjaGi4g1v0438200.2
LjG1.1_chr4	PGSB	exon	81132057	81132176	.	+	.	ID=LotjaGi4g1v0438200.2.exon.3;Parent=LotjaGi4g1v0438200.2
LjG1.1_chr4	PGSB	CDS	81132057	81132176	.	+	1	ID=LotjaGi4g1v0438200.2.CDS.2;Parent=LotjaGi4g1v0438200.2
LjG1.1_chr4	PGSB	exon	81133110	81133225	.	+	.	ID=LotjaGi4g1v0438200.2.exon.4;Parent=LotjaGi4g1v0438200.2
LjG1.1_chr4	PGSB	CDS	81133110	81133225	.	+	1	ID=LotjaGi4g1v0438200.2.CDS.3;Parent=LotjaGi4g1v0438200.2
LjG1.1_chr4	PGSB	exon	81133328	81133428	.	+	.	ID=LotjaGi4g1v0438200.2.exon.5;Parent=LotjaGi4g1v0438200.2
LjG1.1_chr4	PGSB	CDS	81133328	81133428	.	+	2	ID=LotjaGi4g1v0438200.2.CDS.4;Parent=LotjaGi4g1v0438200.2
LjG1.1_chr4	PGSB	exon	81133512	81133621	.	+	.	ID=LotjaGi4g1v0438200.2.exon.6;Parent=LotjaGi4g1v0438200.2
LjG1.1_chr4	PGSB	CDS	81133512	81133621	.	+	0	ID=LotjaGi4g1v0438200.2.CDS.5;Parent=LotjaGi4g1v0438200.2
LjG1.1_chr4	PGSB	exon	81134006	81134078	.	+	.	ID=LotjaGi4g1v0438200.2.exon.7;Parent=LotjaGi4g1v0438200.2
LjG1.1_chr4	PGSB	CDS	81134006	81134078	.	+	1	ID=LotjaGi4g1v0438200.2.CDS.6;Parent=LotjaGi4g1v0438200.2
LjG1.1_chr4	PGSB	exon	81134162	81134326	.	+	.	ID=LotjaGi4g1v0438200.2.exon.8;Parent=LotjaGi4g1v0438200.2
LjG1.1_chr4	PGSB	CDS	81134162	81134326	.	+	0	ID=LotjaGi4g1v0438200.2.CDS.7;Parent=LotjaGi4g1v0438200.2
LjG1.1_chr4	PGSB	exon	81134418	81134505	.	+	.	ID=LotjaGi4g1v0438200.2.exon.9;Parent=LotjaGi4g1v0438200.2
LjG1.1_chr4	PGSB	CDS	81134418	81134505	.	+	0	ID=LotjaGi4g1v0438200.2.CDS.8;Parent=LotjaGi4g1v0438200.2
LjG1.1_chr4	PGSB	exon	81134647	81134746	.	+	.	ID=LotjaGi4g1v0438200.2.exon.10;Parent=LotjaGi4g1v0438200.2
LjG1.1_chr4	PGSB	CDS	81134647	81134746	.	+	2	ID=LotjaGi4g1v0438200.2.CDS.9;Parent=LotjaGi4g1v0438200.2
LjG1.1_chr4	PGSB	exon	81134972	81135185	.	+	.	ID=LotjaGi4g1v0438200.2.exon.11;Parent=LotjaGi4g1v0438200.2
LjG1.1_chr4	PGSB	CDS	81134972	81135185	.	+	1	ID=LotjaGi4g1v0438200.2.CDS.10;Parent=LotjaGi4g1v0438200.2
LjG1.1_chr4	PGSB	CDS	81135412	81135495	.	+	0	ID=LotjaGi4g1v0438200.2.CDS.11;Parent=LotjaGi4g1v0438200.2
LjG1.1_chr4	PGSB	exon	81135412	81136100	.	+	.	ID=LotjaGi4g1v0438200.2.exon.12;Parent=LotjaGi4g1v0438200.2
LjG1.1_chr4	PGSB	three_prime_UTR	81135496	81136100	.	+	.	ID=LotjaGi4g1v0438200.2.three_prime_UTR.3;Parent=LotjaGi4g1v0438200.2
LjG1.1_chr4	PGSB	mRNA	81130936	81136627	.	+	.	ID=LotjaGi4g1v0438200.3;Parent=LotjaGi4g1v0438200
LjG1.1_chr4	PGSB	five_prime_UTR	81130936	81131321	.	+	.	ID=LotjaGi4g1v0438200.3.five_prime_UTR.1;Parent=LotjaGi4g1v0438200.3
LjG1.1_chr4	PGSB	exon	81130936	81131941	.	+	.	ID=LotjaGi4g1v0438200.3.exon.1;Parent=LotjaGi4g1v0438200.3
LjG1.1_chr4	PGSB	CDS	81131322	81131941	.	+	0	ID=LotjaGi4g1v0438200.3.CDS.1;Parent=LotjaGi4g1v0438200.3
LjG1.1_chr4	PGSB	exon	81132057	81132176	.	+	.	ID=LotjaGi4g1v0438200.3.exon.2;Parent=LotjaGi4g1v0438200.3
LjG1.1_chr4	PGSB	CDS	81132057	81132176	.	+	1	ID=LotjaGi4g1v0438200.3.CDS.2;Parent=LotjaGi4g1v0438200.3
LjG1.1_chr4	PGSB	exon	81133110	81133225	.	+	.	ID=LotjaGi4g1v0438200.3.exon.3;Parent=LotjaGi4g1v0438200.3
LjG1.1_chr4	PGSB	CDS	81133110	81133225	.	+	1	ID=LotjaGi4g1v0438200.3.CDS.3;Parent=LotjaGi4g1v0438200.3
LjG1.1_chr4	PGSB	exon	81133328	81133428	.	+	.	ID=LotjaGi4g1v0438200.3.exon.4;Parent=LotjaGi4g1v0438200.3
LjG1.1_chr4	PGSB	CDS	81133328	81133428	.	+	2	ID=LotjaGi4g1v0438200.3.CDS.4;Parent=LotjaGi4g1v0438200.3
LjG1.1_chr4	PGSB	exon	81133512	81133621	.	+	.	ID=LotjaGi4g1v0438200.3.exon.5;Parent=LotjaGi4g1v0438200.3
LjG1.1_chr4	PGSB	CDS	81133512	81133621	.	+	0	ID=LotjaGi4g1v0438200.3.CDS.5;Parent=LotjaGi4g1v0438200.3
LjG1.1_chr4	PGSB	exon	81134006	81134078	.	+	.	ID=LotjaGi4g1v0438200.3.exon.6;Parent=LotjaGi4g1v0438200.3
LjG1.1_chr4	PGSB	CDS	81134006	81134078	.	+	1	ID=LotjaGi4g1v0438200.3.CDS.6;Parent=LotjaGi4g1v0438200.3
LjG1.1_chr4	PGSB	exon	81134162	81134326	.	+	.	ID=LotjaGi4g1v0438200.3.exon.7;Parent=LotjaGi4g1v0438200.3
LjG1.1_chr4	PGSB	CDS	81134162	81134326	.	+	0	ID=LotjaGi4g1v0438200.3.CDS.7;Parent=LotjaGi4g1v0438200.3
LjG1.1_chr4	PGSB	exon	81134418	81134505	.	+	.	ID=LotjaGi4g1v0438200.3.exon.8;Parent=LotjaGi4g1v0438200.3
LjG1.1_chr4	PGSB	CDS	81134418	81134505	.	+	0	ID=LotjaGi4g1v0438200.3.CDS.8;Parent=LotjaGi4g1v0438200.3
LjG1.1_chr4	PGSB	exon	81134647	81134746	.	+	.	ID=LotjaGi4g1v0438200.3.exon.9;Parent=LotjaGi4g1v0438200.3
LjG1.1_chr4	PGSB	CDS	81134647	81134746	.	+	2	ID=LotjaGi4g1v0438200.3.CDS.9;Parent=LotjaGi4g1v0438200.3
LjG1.1_chr4	PGSB	exon	81134972	81135185	.	+	.	ID=LotjaGi4g1v0438200.3.exon.10;Parent=LotjaGi4g1v0438200.3
LjG1.1_chr4	PGSB	CDS	81134972	81135185	.	+	1	ID=LotjaGi4g1v0438200.3.CDS.10;Parent=LotjaGi4g1v0438200.3
LjG1.1_chr4	PGSB	CDS	81135412	81135495	.	+	0	ID=LotjaGi4g1v0438200.3.CDS.11;Parent=LotjaGi4g1v0438200.3
LjG1.1_chr4	PGSB	exon	81135412	81136627	.	+	.	ID=LotjaGi4g1v0438200.3.exon.11;Parent=LotjaGi4g1v0438200.3
LjG1.1_chr4	PGSB	three_prime_UTR	81135496	81136627	.	+	.	ID=LotjaGi4g1v0438200.3.three_prime_UTR.2;Parent=LotjaGi4g1v0438200.3
###
LjG1.1_chr4	PGSB	gene	81146705	81149984	.	+	.	ID=LotjaGi4g1v0438300
LjG1.1_chr4	PGSB	mRNA	81146705	81149984	.	+	.	ID=LotjaGi4g1v0438300.1;Parent=LotjaGi4g1v0438300
LjG1.1_chr4	PGSB	five_prime_UTR	81146705	81147336	.	+	.	ID=LotjaGi4g1v0438300.1.five_prime_UTR.1;Parent=LotjaGi4g1v0438300.1
LjG1.1_chr4	PGSB	exon	81146705	81147460	.	+	.	ID=LotjaGi4g1v0438300.1.exon.1;Parent=LotjaGi4g1v0438300.1
LjG1.1_chr4	PGSB	CDS	81147337	81147460	.	+	0	ID=LotjaGi4g1v0438300.1.CDS.1;Parent=LotjaGi4g1v0438300.1
LjG1.1_chr4	PGSB	exon	81147546	81147777	.	+	.	ID=LotjaGi4g1v0438300.1.exon.2;Parent=LotjaGi4g1v0438300.1
LjG1.1_chr4	PGSB	CDS	81147546	81147777	.	+	2	ID=LotjaGi4g1v0438300.1.CDS.2;Parent=LotjaGi4g1v0438300.1
LjG1.1_chr4	PGSB	exon	81147889	81147968	.	+	.	ID=LotjaGi4g1v0438300.1.exon.3;Parent=LotjaGi4g1v0438300.1
LjG1.1_chr4	PGSB	CDS	81147889	81147968	.	+	1	ID=LotjaGi4g1v0438300.1.CDS.3;Parent=LotjaGi4g1v0438300.1
LjG1.1_chr4	PGSB	exon	81148076	81148232	.	+	.	ID=LotjaGi4g1v0438300.1.exon.4;Parent=LotjaGi4g1v0438300.1
LjG1.1_chr4	PGSB	CDS	81148076	81148232	.	+	2	ID=LotjaGi4g1v0438300.1.CDS.4;Parent=LotjaGi4g1v0438300.1
LjG1.1_chr4	PGSB	exon	81148717	81148798	.	+	.	ID=LotjaGi4g1v0438300.1.exon.5;Parent=LotjaGi4g1v0438300.1
LjG1.1_chr4	PGSB	CDS	81148717	81148798	.	+	1	ID=LotjaGi4g1v0438300.1.CDS.5;Parent=LotjaGi4g1v0438300.1
LjG1.1_chr4	PGSB	exon	81149111	81149198	.	+	.	ID=LotjaGi4g1v0438300.1.exon.6;Parent=LotjaGi4g1v0438300.1
LjG1.1_chr4	PGSB	CDS	81149111	81149198	.	+	0	ID=LotjaGi4g1v0438300.1.CDS.6;Parent=LotjaGi4g1v0438300.1
LjG1.1_chr4	PGSB	exon	81149324	81149370	.	+	.	ID=LotjaGi4g1v0438300.1.exon.7;Parent=LotjaGi4g1v0438300.1
LjG1.1_chr4	PGSB	CDS	81149324	81149370	.	+	2	ID=LotjaGi4g1v0438300.1.CDS.7;Parent=LotjaGi4g1v0438300.1
LjG1.1_chr4	PGSB	CDS	81149487	81149690	.	+	0	ID=LotjaGi4g1v0438300.1.CDS.8;Parent=LotjaGi4g1v0438300.1
LjG1.1_chr4	PGSB	exon	81149487	81149984	.	+	.	ID=LotjaGi4g1v0438300.1.exon.8;Parent=LotjaGi4g1v0438300.1
LjG1.1_chr4	PGSB	three_prime_UTR	81149691	81149984	.	+	.	ID=LotjaGi4g1v0438300.1.three_prime_UTR.2;Parent=LotjaGi4g1v0438300.1
###
LjG1.1_chr4	PGSB	gene	81153921	81158648	.	-	.	ID=LotjaGi4g1v0438400
LjG1.1_chr4	PGSB	mRNA	81153921	81158648	.	-	.	ID=LotjaGi4g1v0438400.1;Parent=LotjaGi4g1v0438400
LjG1.1_chr4	PGSB	three_prime_UTR	81153921	81154518	.	-	.	ID=LotjaGi4g1v0438400.1.three_prime_UTR.1;Parent=LotjaGi4g1v0438400.1
LjG1.1_chr4	PGSB	exon	81153921	81155045	.	-	.	ID=LotjaGi4g1v0438400.1.exon.1;Parent=LotjaGi4g1v0438400.1
LjG1.1_chr4	PGSB	CDS	81154519	81155045	.	-	2	ID=LotjaGi4g1v0438400.1.CDS.1;Parent=LotjaGi4g1v0438400.1
LjG1.1_chr4	PGSB	exon	81155343	81155436	.	-	.	ID=LotjaGi4g1v0438400.1.exon.2;Parent=LotjaGi4g1v0438400.1
LjG1.1_chr4	PGSB	CDS	81155343	81155436	.	-	0	ID=LotjaGi4g1v0438400.1.CDS.2;Parent=LotjaGi4g1v0438400.1
LjG1.1_chr4	PGSB	exon	81155545	81155624	.	-	.	ID=LotjaGi4g1v0438400.1.exon.3;Parent=LotjaGi4g1v0438400.1
LjG1.1_chr4	PGSB	CDS	81155545	81155624	.	-	2	ID=LotjaGi4g1v0438400.1.CDS.3;Parent=LotjaGi4g1v0438400.1
LjG1.1_chr4	PGSB	exon	81156208	81156259	.	-	.	ID=LotjaGi4g1v0438400.1.exon.4;Parent=LotjaGi4g1v0438400.1
LjG1.1_chr4	PGSB	CDS	81156208	81156259	.	-	0	ID=LotjaGi4g1v0438400.1.CDS.4;Parent=LotjaGi4g1v0438400.1
LjG1.1_chr4	PGSB	exon	81156341	81156498	.	-	.	ID=LotjaGi4g1v0438400.1.exon.5;Parent=LotjaGi4g1v0438400.1
LjG1.1_chr4	PGSB	CDS	81156341	81156498	.	-	2	ID=LotjaGi4g1v0438400.1.CDS.5;Parent=LotjaGi4g1v0438400.1
LjG1.1_chr4	PGSB	exon	81156646	81156736	.	-	.	ID=LotjaGi4g1v0438400.1.exon.6;Parent=LotjaGi4g1v0438400.1
LjG1.1_chr4	PGSB	CDS	81156646	81156736	.	-	0	ID=LotjaGi4g1v0438400.1.CDS.6;Parent=LotjaGi4g1v0438400.1
LjG1.1_chr4	PGSB	CDS	81156870	81157988	.	-	0	ID=LotjaGi4g1v0438400.1.CDS.7;Parent=LotjaGi4g1v0438400.1
LjG1.1_chr4	PGSB	exon	81156870	81158648	.	-	.	ID=LotjaGi4g1v0438400.1.exon.7;Parent=LotjaGi4g1v0438400.1
LjG1.1_chr4	PGSB	five_prime_UTR	81157989	81158648	.	-	.	ID=LotjaGi4g1v0438400.1.five_prime_UTR.2;Parent=LotjaGi4g1v0438400.1
LjG1.1_chr4	PGSB	mRNA	81154166	81158546	.	-	.	ID=LotjaGi4g1v0438400.2;Parent=LotjaGi4g1v0438400
LjG1.1_chr4	PGSB	three_prime_UTR	81154166	81154518	.	-	.	ID=LotjaGi4g1v0438400.2.three_prime_UTR.1;Parent=LotjaGi4g1v0438400.2
LjG1.1_chr4	PGSB	exon	81154166	81155045	.	-	.	ID=LotjaGi4g1v0438400.2.exon.1;Parent=LotjaGi4g1v0438400.2
LjG1.1_chr4	PGSB	CDS	81154519	81155045	.	-	2	ID=LotjaGi4g1v0438400.2.CDS.1;Parent=LotjaGi4g1v0438400.2
LjG1.1_chr4	PGSB	exon	81155343	81155436	.	-	.	ID=LotjaGi4g1v0438400.2.exon.2;Parent=LotjaGi4g1v0438400.2
LjG1.1_chr4	PGSB	CDS	81155343	81155436	.	-	0	ID=LotjaGi4g1v0438400.2.CDS.2;Parent=LotjaGi4g1v0438400.2
LjG1.1_chr4	PGSB	exon	81155545	81155624	.	-	.	ID=LotjaGi4g1v0438400.2.exon.3;Parent=LotjaGi4g1v0438400.2
LjG1.1_chr4	PGSB	CDS	81155545	81155624	.	-	2	ID=LotjaGi4g1v0438400.2.CDS.3;Parent=LotjaGi4g1v0438400.2
LjG1.1_chr4	PGSB	exon	81156208	81156259	.	-	.	ID=LotjaGi4g1v0438400.2.exon.4;Parent=LotjaGi4g1v0438400.2
LjG1.1_chr4	PGSB	CDS	81156208	81156259	.	-	0	ID=LotjaGi4g1v0438400.2.CDS.4;Parent=LotjaGi4g1v0438400.2
LjG1.1_chr4	PGSB	exon	81156341	81156498	.	-	.	ID=LotjaGi4g1v0438400.2.exon.5;Parent=LotjaGi4g1v0438400.2
LjG1.1_chr4	PGSB	CDS	81156341	81156498	.	-	2	ID=LotjaGi4g1v0438400.2.CDS.5;Parent=LotjaGi4g1v0438400.2
LjG1.1_chr4	PGSB	exon	81156646	81156736	.	-	.	ID=LotjaGi4g1v0438400.2.exon.6;Parent=LotjaGi4g1v0438400.2
LjG1.1_chr4	PGSB	CDS	81156646	81156736	.	-	0	ID=LotjaGi4g1v0438400.2.CDS.6;Parent=LotjaGi4g1v0438400.2
LjG1.1_chr4	PGSB	CDS	81156870	81157988	.	-	0	ID=LotjaGi4g1v0438400.2.CDS.7;Parent=LotjaGi4g1v0438400.2
LjG1.1_chr4	PGSB	exon	81156870	81158121	.	-	.	ID=LotjaGi4g1v0438400.2.exon.7;Parent=LotjaGi4g1v0438400.2
LjG1.1_chr4	PGSB	five_prime_UTR	81157989	81158121	.	-	.	ID=LotjaGi4g1v0438400.2.five_prime_UTR.2;Parent=LotjaGi4g1v0438400.2
LjG1.1_chr4	PGSB	exon	81158269	81158384	.	-	.	ID=LotjaGi4g1v0438400.2.exon.8;Parent=LotjaGi4g1v0438400.2
LjG1.1_chr4	PGSB	five_prime_UTR	81158269	81158384	.	-	.	ID=LotjaGi4g1v0438400.2.five_prime_UTR.3;Parent=LotjaGi4g1v0438400.2
LjG1.1_chr4	PGSB	exon	81158510	81158546	.	-	.	ID=LotjaGi4g1v0438400.2.exon.9;Parent=LotjaGi4g1v0438400.2
LjG1.1_chr4	PGSB	five_prime_UTR	81158510	81158546	.	-	.	ID=LotjaGi4g1v0438400.2.five_prime_UTR.4;Parent=LotjaGi4g1v0438400.2
###
LjG1.1_chr4	PGSB	gene	81166664	81168925	.	-	.	ID=LotjaGi4g1v0438500
LjG1.1_chr4	PGSB	mRNA	81166664	81168925	.	-	.	ID=LotjaGi4g1v0438500.1;Parent=LotjaGi4g1v0438500
LjG1.1_chr4	PGSB	three_prime_UTR	81166664	81167284	.	-	.	ID=LotjaGi4g1v0438500.1.three_prime_UTR.1;Parent=LotjaGi4g1v0438500.1
LjG1.1_chr4	PGSB	exon	81166664	81167461	.	-	.	ID=LotjaGi4g1v0438500.1.exon.1;Parent=LotjaGi4g1v0438500.1
LjG1.1_chr4	PGSB	CDS	81167285	81167461	.	-	0	ID=LotjaGi4g1v0438500.1.CDS.1;Parent=LotjaGi4g1v0438500.1
LjG1.1_chr4	PGSB	exon	81168113	81168387	.	-	.	ID=LotjaGi4g1v0438500.1.exon.2;Parent=LotjaGi4g1v0438500.1
LjG1.1_chr4	PGSB	CDS	81168113	81168387	.	-	2	ID=LotjaGi4g1v0438500.1.CDS.2;Parent=LotjaGi4g1v0438500.1
LjG1.1_chr4	PGSB	exon	81168596	81168682	.	-	.	ID=LotjaGi4g1v0438500.1.exon.3;Parent=LotjaGi4g1v0438500.1
LjG1.1_chr4	PGSB	CDS	81168596	81168682	.	-	2	ID=LotjaGi4g1v0438500.1.CDS.3;Parent=LotjaGi4g1v0438500.1
LjG1.1_chr4	PGSB	CDS	81168785	81168797	.	-	0	ID=LotjaGi4g1v0438500.1.CDS.4;Parent=LotjaGi4g1v0438500.1
LjG1.1_chr4	PGSB	exon	81168785	81168925	.	-	.	ID=LotjaGi4g1v0438500.1.exon.4;Parent=LotjaGi4g1v0438500.1
LjG1.1_chr4	PGSB	five_prime_UTR	81168798	81168925	.	-	.	ID=LotjaGi4g1v0438500.1.five_prime_UTR.2;Parent=LotjaGi4g1v0438500.1
###
LjG1.1_chr4	PGSB	gene	81171631	81175959	.	+	.	ID=LotjaGi4g1v0438600
LjG1.1_chr4	PGSB	mRNA	81171631	81175959	.	+	.	ID=LotjaGi4g1v0438600.1;Parent=LotjaGi4g1v0438600
LjG1.1_chr4	PGSB	five_prime_UTR	81171631	81171782	.	+	.	ID=LotjaGi4g1v0438600.1.five_prime_UTR.1;Parent=LotjaGi4g1v0438600.1
LjG1.1_chr4	PGSB	exon	81171631	81171793	.	+	.	ID=LotjaGi4g1v0438600.1.exon.1;Parent=LotjaGi4g1v0438600.1
LjG1.1_chr4	PGSB	CDS	81171783	81171793	.	+	0	ID=LotjaGi4g1v0438600.1.CDS.1;Parent=LotjaGi4g1v0438600.1
LjG1.1_chr4	PGSB	exon	81172557	81173262	.	+	.	ID=LotjaGi4g1v0438600.1.exon.2;Parent=LotjaGi4g1v0438600.1
LjG1.1_chr4	PGSB	CDS	81172557	81173262	.	+	1	ID=LotjaGi4g1v0438600.1.CDS.2;Parent=LotjaGi4g1v0438600.1
LjG1.1_chr4	PGSB	exon	81174009	81174219	.	+	.	ID=LotjaGi4g1v0438600.1.exon.3;Parent=LotjaGi4g1v0438600.1
LjG1.1_chr4	PGSB	CDS	81174009	81174219	.	+	0	ID=LotjaGi4g1v0438600.1.CDS.3;Parent=LotjaGi4g1v0438600.1
LjG1.1_chr4	PGSB	exon	81174402	81174699	.	+	.	ID=LotjaGi4g1v0438600.1.exon.4;Parent=LotjaGi4g1v0438600.1
LjG1.1_chr4	PGSB	CDS	81174402	81174699	.	+	2	ID=LotjaGi4g1v0438600.1.CDS.4;Parent=LotjaGi4g1v0438600.1
LjG1.1_chr4	PGSB	exon	81174804	81175268	.	+	.	ID=LotjaGi4g1v0438600.1.exon.5;Parent=LotjaGi4g1v0438600.1
LjG1.1_chr4	PGSB	CDS	81174804	81175268	.	+	1	ID=LotjaGi4g1v0438600.1.CDS.5;Parent=LotjaGi4g1v0438600.1
LjG1.1_chr4	PGSB	CDS	81175528	81175756	.	+	1	ID=LotjaGi4g1v0438600.1.CDS.6;Parent=LotjaGi4g1v0438600.1
LjG1.1_chr4	PGSB	exon	81175528	81175959	.	+	.	ID=LotjaGi4g1v0438600.1.exon.6;Parent=LotjaGi4g1v0438600.1
LjG1.1_chr4	PGSB	three_prime_UTR	81175757	81175959	.	+	.	ID=LotjaGi4g1v0438600.1.three_prime_UTR.2;Parent=LotjaGi4g1v0438600.1
LjG1.1_chr4	PGSB	mRNA	81171631	81175959	.	+	.	ID=LotjaGi4g1v0438600.2;Parent=LotjaGi4g1v0438600
LjG1.1_chr4	PGSB	exon	81171631	81171780	.	+	.	ID=LotjaGi4g1v0438600.2.exon.1;Parent=LotjaGi4g1v0438600.2
LjG1.1_chr4	PGSB	five_prime_UTR	81171631	81171780	.	+	.	ID=LotjaGi4g1v0438600.2.five_prime_UTR.1;Parent=LotjaGi4g1v0438600.2
LjG1.1_chr4	PGSB	five_prime_UTR	81172557	81172575	.	+	.	ID=LotjaGi4g1v0438600.2.five_prime_UTR.2;Parent=LotjaGi4g1v0438600.2
LjG1.1_chr4	PGSB	exon	81172557	81173262	.	+	.	ID=LotjaGi4g1v0438600.2.exon.2;Parent=LotjaGi4g1v0438600.2
LjG1.1_chr4	PGSB	CDS	81172576	81173262	.	+	0	ID=LotjaGi4g1v0438600.2.CDS.1;Parent=LotjaGi4g1v0438600.2
LjG1.1_chr4	PGSB	exon	81174009	81174219	.	+	.	ID=LotjaGi4g1v0438600.2.exon.3;Parent=LotjaGi4g1v0438600.2
LjG1.1_chr4	PGSB	CDS	81174009	81174219	.	+	0	ID=LotjaGi4g1v0438600.2.CDS.2;Parent=LotjaGi4g1v0438600.2
LjG1.1_chr4	PGSB	exon	81174402	81174699	.	+	.	ID=LotjaGi4g1v0438600.2.exon.4;Parent=LotjaGi4g1v0438600.2
LjG1.1_chr4	PGSB	CDS	81174402	81174699	.	+	2	ID=LotjaGi4g1v0438600.2.CDS.3;Parent=LotjaGi4g1v0438600.2
LjG1.1_chr4	PGSB	exon	81174804	81175268	.	+	.	ID=LotjaGi4g1v0438600.2.exon.5;Parent=LotjaGi4g1v0438600.2
LjG1.1_chr4	PGSB	CDS	81174804	81175268	.	+	1	ID=LotjaGi4g1v0438600.2.CDS.4;Parent=LotjaGi4g1v0438600.2
LjG1.1_chr4	PGSB	CDS	81175528	81175756	.	+	1	ID=LotjaGi4g1v0438600.2.CDS.5;Parent=LotjaGi4g1v0438600.2
LjG1.1_chr4	PGSB	exon	81175528	81175959	.	+	.	ID=LotjaGi4g1v0438600.2.exon.6;Parent=LotjaGi4g1v0438600.2
LjG1.1_chr4	PGSB	three_prime_UTR	81175757	81175959	.	+	.	ID=LotjaGi4g1v0438600.2.three_prime_UTR.3;Parent=LotjaGi4g1v0438600.2
LjG1.1_chr4	PGSB	mRNA	81172576	81175756	.	+	.	ID=LotjaGi4g1v0438600.3;Parent=LotjaGi4g1v0438600
LjG1.1_chr4	PGSB	exon	81172576	81173262	.	+	.	ID=LotjaGi4g1v0438600.3.exon.1;Parent=LotjaGi4g1v0438600.3
LjG1.1_chr4	PGSB	CDS	81172576	81173262	.	+	0	ID=LotjaGi4g1v0438600.3.CDS.1;Parent=LotjaGi4g1v0438600.3
LjG1.1_chr4	PGSB	exon	81174009	81174219	.	+	.	ID=LotjaGi4g1v0438600.3.exon.2;Parent=LotjaGi4g1v0438600.3
LjG1.1_chr4	PGSB	CDS	81174009	81174219	.	+	0	ID=LotjaGi4g1v0438600.3.CDS.2;Parent=LotjaGi4g1v0438600.3
LjG1.1_chr4	PGSB	exon	81174402	81174699	.	+	.	ID=LotjaGi4g1v0438600.3.exon.3;Parent=LotjaGi4g1v0438600.3
LjG1.1_chr4	PGSB	CDS	81174402	81174699	.	+	2	ID=LotjaGi4g1v0438600.3.CDS.3;Parent=LotjaGi4g1v0438600.3
LjG1.1_chr4	PGSB	exon	81174804	81175268	.	+	.	ID=LotjaGi4g1v0438600.3.exon.4;Parent=LotjaGi4g1v0438600.3
LjG1.1_chr4	PGSB	CDS	81174804	81175268	.	+	1	ID=LotjaGi4g1v0438600.3.CDS.4;Parent=LotjaGi4g1v0438600.3
LjG1.1_chr4	PGSB	exon	81175528	81175756	.	+	.	ID=LotjaGi4g1v0438600.3.exon.5;Parent=LotjaGi4g1v0438600.3
LjG1.1_chr4	PGSB	CDS	81175528	81175756	.	+	1	ID=LotjaGi4g1v0438600.3.CDS.5;Parent=LotjaGi4g1v0438600.3
###
LjG1.1_chr4	PGSB	gene	81178838	81183473	.	-	.	ID=LotjaGi4g1v0438700
LjG1.1_chr4	PGSB	mRNA	81178838	81183473	.	-	.	ID=LotjaGi4g1v0438700.1;Parent=LotjaGi4g1v0438700
LjG1.1_chr4	PGSB	three_prime_UTR	81178838	81179713	.	-	.	ID=LotjaGi4g1v0438700.1.three_prime_UTR.1;Parent=LotjaGi4g1v0438700.1
LjG1.1_chr4	PGSB	exon	81178838	81180053	.	-	.	ID=LotjaGi4g1v0438700.1.exon.1;Parent=LotjaGi4g1v0438700.1
LjG1.1_chr4	PGSB	CDS	81179714	81180053	.	-	1	ID=LotjaGi4g1v0438700.1.CDS.1;Parent=LotjaGi4g1v0438700.1
LjG1.1_chr4	PGSB	CDS	81181626	81182536	.	-	0	ID=LotjaGi4g1v0438700.1.CDS.2;Parent=LotjaGi4g1v0438700.1
LjG1.1_chr4	PGSB	exon	81181626	81182621	.	-	.	ID=LotjaGi4g1v0438700.1.exon.2;Parent=LotjaGi4g1v0438700.1
LjG1.1_chr4	PGSB	five_prime_UTR	81182537	81182621	.	-	.	ID=LotjaGi4g1v0438700.1.five_prime_UTR.2;Parent=LotjaGi4g1v0438700.1
LjG1.1_chr4	PGSB	exon	81183251	81183473	.	-	.	ID=LotjaGi4g1v0438700.1.exon.3;Parent=LotjaGi4g1v0438700.1
LjG1.1_chr4	PGSB	five_prime_UTR	81183251	81183473	.	-	.	ID=LotjaGi4g1v0438700.1.five_prime_UTR.3;Parent=LotjaGi4g1v0438700.1
LjG1.1_chr4	PGSB	mRNA	81179714	81182536	.	-	.	ID=LotjaGi4g1v0438700.2;Parent=LotjaGi4g1v0438700
LjG1.1_chr4	PGSB	exon	81179714	81179953	.	-	.	ID=LotjaGi4g1v0438700.2.exon.1;Parent=LotjaGi4g1v0438700.2
LjG1.1_chr4	PGSB	CDS	81179714	81179953	.	-	0	ID=LotjaGi4g1v0438700.2.CDS.1;Parent=LotjaGi4g1v0438700.2
LjG1.1_chr4	PGSB	exon	81180014	81180053	.	-	.	ID=LotjaGi4g1v0438700.2.exon.2;Parent=LotjaGi4g1v0438700.2
LjG1.1_chr4	PGSB	CDS	81180014	81180053	.	-	1	ID=LotjaGi4g1v0438700.2.CDS.2;Parent=LotjaGi4g1v0438700.2
LjG1.1_chr4	PGSB	exon	81181626	81182536	.	-	.	ID=LotjaGi4g1v0438700.2.exon.3;Parent=LotjaGi4g1v0438700.2
LjG1.1_chr4	PGSB	CDS	81181626	81182536	.	-	0	ID=LotjaGi4g1v0438700.2.CDS.3;Parent=LotjaGi4g1v0438700.2
LjG1.1_chr4	PGSB	mRNA	81179714	81182536	.	-	.	ID=LotjaGi4g1v0438700.3;Parent=LotjaGi4g1v0438700
LjG1.1_chr4	PGSB	exon	81179714	81180053	.	-	.	ID=LotjaGi4g1v0438700.3.exon.1;Parent=LotjaGi4g1v0438700.3
LjG1.1_chr4	PGSB	CDS	81179714	81180053	.	-	1	ID=LotjaGi4g1v0438700.3.CDS.1;Parent=LotjaGi4g1v0438700.3
LjG1.1_chr4	PGSB	exon	81181626	81182536	.	-	.	ID=LotjaGi4g1v0438700.3.exon.2;Parent=LotjaGi4g1v0438700.3
LjG1.1_chr4	PGSB	CDS	81181626	81182536	.	-	0	ID=LotjaGi4g1v0438700.3.CDS.2;Parent=LotjaGi4g1v0438700.3
###
LjG1.1_chr4	PGSB	gene	81189642	81209090	.	+	.	ID=LotjaGi4g1v0438800
LjG1.1_chr4	PGSB	mRNA	81189642	81209090	.	+	.	ID=LotjaGi4g1v0438800.1;Parent=LotjaGi4g1v0438800
LjG1.1_chr4	PGSB	five_prime_UTR	81189642	81189783	.	+	.	ID=LotjaGi4g1v0438800.1.five_prime_UTR.1;Parent=LotjaGi4g1v0438800.1
LjG1.1_chr4	PGSB	exon	81189642	81189789	.	+	.	ID=LotjaGi4g1v0438800.1.exon.1;Parent=LotjaGi4g1v0438800.1
LjG1.1_chr4	PGSB	CDS	81189784	81189789	.	+	0	ID=LotjaGi4g1v0438800.1.CDS.1;Parent=LotjaGi4g1v0438800.1
LjG1.1_chr4	PGSB	exon	81189863	81190123	.	+	.	ID=LotjaGi4g1v0438800.1.exon.2;Parent=LotjaGi4g1v0438800.1
LjG1.1_chr4	PGSB	CDS	81189863	81190123	.	+	0	ID=LotjaGi4g1v0438800.1.CDS.2;Parent=LotjaGi4g1v0438800.1
LjG1.1_chr4	PGSB	exon	81190400	81190459	.	+	.	ID=LotjaGi4g1v0438800.1.exon.3;Parent=LotjaGi4g1v0438800.1
LjG1.1_chr4	PGSB	CDS	81190400	81190459	.	+	0	ID=LotjaGi4g1v0438800.1.CDS.3;Parent=LotjaGi4g1v0438800.1
LjG1.1_chr4	PGSB	exon	81190559	81190651	.	+	.	ID=LotjaGi4g1v0438800.1.exon.4;Parent=LotjaGi4g1v0438800.1
LjG1.1_chr4	PGSB	CDS	81190559	81190651	.	+	0	ID=LotjaGi4g1v0438800.1.CDS.4;Parent=LotjaGi4g1v0438800.1
LjG1.1_chr4	PGSB	exon	81190783	81191011	.	+	.	ID=LotjaGi4g1v0438800.1.exon.5;Parent=LotjaGi4g1v0438800.1
LjG1.1_chr4	PGSB	CDS	81190783	81191011	.	+	0	ID=LotjaGi4g1v0438800.1.CDS.5;Parent=LotjaGi4g1v0438800.1
LjG1.1_chr4	PGSB	exon	81191784	81191890	.	+	.	ID=LotjaGi4g1v0438800.1.exon.6;Parent=LotjaGi4g1v0438800.1
LjG1.1_chr4	PGSB	CDS	81191784	81191890	.	+	2	ID=LotjaGi4g1v0438800.1.CDS.6;Parent=LotjaGi4g1v0438800.1
LjG1.1_chr4	PGSB	exon	81192484	81192546	.	+	.	ID=LotjaGi4g1v0438800.1.exon.7;Parent=LotjaGi4g1v0438800.1
LjG1.1_chr4	PGSB	CDS	81192484	81192546	.	+	0	ID=LotjaGi4g1v0438800.1.CDS.7;Parent=LotjaGi4g1v0438800.1
LjG1.1_chr4	PGSB	exon	81192708	81192808	.	+	.	ID=LotjaGi4g1v0438800.1.exon.8;Parent=LotjaGi4g1v0438800.1
LjG1.1_chr4	PGSB	CDS	81192708	81192808	.	+	0	ID=LotjaGi4g1v0438800.1.CDS.8;Parent=LotjaGi4g1v0438800.1
LjG1.1_chr4	PGSB	exon	81193519	81193613	.	+	.	ID=LotjaGi4g1v0438800.1.exon.9;Parent=LotjaGi4g1v0438800.1
LjG1.1_chr4	PGSB	CDS	81193519	81193613	.	+	1	ID=LotjaGi4g1v0438800.1.CDS.9;Parent=LotjaGi4g1v0438800.1
LjG1.1_chr4	PGSB	exon	81193748	81193768	.	+	.	ID=LotjaGi4g1v0438800.1.exon.10;Parent=LotjaGi4g1v0438800.1
LjG1.1_chr4	PGSB	CDS	81193748	81193768	.	+	2	ID=LotjaGi4g1v0438800.1.CDS.10;Parent=LotjaGi4g1v0438800.1
LjG1.1_chr4	PGSB	exon	81194449	81194544	.	+	.	ID=LotjaGi4g1v0438800.1.exon.11;Parent=LotjaGi4g1v0438800.1
LjG1.1_chr4	PGSB	CDS	81194449	81194544	.	+	2	ID=LotjaGi4g1v0438800.1.CDS.11;Parent=LotjaGi4g1v0438800.1
LjG1.1_chr4	PGSB	exon	81194639	81194759	.	+	.	ID=LotjaGi4g1v0438800.1.exon.12;Parent=LotjaGi4g1v0438800.1
LjG1.1_chr4	PGSB	CDS	81194639	81194759	.	+	2	ID=LotjaGi4g1v0438800.1.CDS.12;Parent=LotjaGi4g1v0438800.1
LjG1.1_chr4	PGSB	exon	81194913	81195053	.	+	.	ID=LotjaGi4g1v0438800.1.exon.13;Parent=LotjaGi4g1v0438800.1
LjG1.1_chr4	PGSB	CDS	81194913	81195053	.	+	1	ID=LotjaGi4g1v0438800.1.CDS.13;Parent=LotjaGi4g1v0438800.1
LjG1.1_chr4	PGSB	exon	81195186	81195376	.	+	.	ID=LotjaGi4g1v0438800.1.exon.14;Parent=LotjaGi4g1v0438800.1
LjG1.1_chr4	PGSB	CDS	81195186	81195376	.	+	1	ID=LotjaGi4g1v0438800.1.CDS.14;Parent=LotjaGi4g1v0438800.1
LjG1.1_chr4	PGSB	exon	81195707	81195978	.	+	.	ID=LotjaGi4g1v0438800.1.exon.15;Parent=LotjaGi4g1v0438800.1
LjG1.1_chr4	PGSB	CDS	81195707	81195978	.	+	2	ID=LotjaGi4g1v0438800.1.CDS.15;Parent=LotjaGi4g1v0438800.1
LjG1.1_chr4	PGSB	exon	81196751	81196852	.	+	.	ID=LotjaGi4g1v0438800.1.exon.16;Parent=LotjaGi4g1v0438800.1
LjG1.1_chr4	PGSB	CDS	81196751	81196852	.	+	0	ID=LotjaGi4g1v0438800.1.CDS.16;Parent=LotjaGi4g1v0438800.1
LjG1.1_chr4	PGSB	exon	81197089	81197265	.	+	.	ID=LotjaGi4g1v0438800.1.exon.17;Parent=LotjaGi4g1v0438800.1
LjG1.1_chr4	PGSB	CDS	81197089	81197265	.	+	0	ID=LotjaGi4g1v0438800.1.CDS.17;Parent=LotjaGi4g1v0438800.1
LjG1.1_chr4	PGSB	exon	81197367	81197555	.	+	.	ID=LotjaGi4g1v0438800.1.exon.18;Parent=LotjaGi4g1v0438800.1
LjG1.1_chr4	PGSB	CDS	81197367	81197555	.	+	0	ID=LotjaGi4g1v0438800.1.CDS.18;Parent=LotjaGi4g1v0438800.1
LjG1.1_chr4	PGSB	exon	81204450	81204691	.	+	.	ID=LotjaGi4g1v0438800.1.exon.19;Parent=LotjaGi4g1v0438800.1
LjG1.1_chr4	PGSB	CDS	81204450	81204691	.	+	0	ID=LotjaGi4g1v0438800.1.CDS.19;Parent=LotjaGi4g1v0438800.1
LjG1.1_chr4	PGSB	exon	81204775	81204921	.	+	.	ID=LotjaGi4g1v0438800.1.exon.20;Parent=LotjaGi4g1v0438800.1
LjG1.1_chr4	PGSB	CDS	81204775	81204921	.	+	1	ID=LotjaGi4g1v0438800.1.CDS.20;Parent=LotjaGi4g1v0438800.1
LjG1.1_chr4	PGSB	exon	81205368	81205584	.	+	.	ID=LotjaGi4g1v0438800.1.exon.21;Parent=LotjaGi4g1v0438800.1
LjG1.1_chr4	PGSB	CDS	81205368	81205584	.	+	1	ID=LotjaGi4g1v0438800.1.CDS.21;Parent=LotjaGi4g1v0438800.1
LjG1.1_chr4	PGSB	exon	81205783	81205911	.	+	.	ID=LotjaGi4g1v0438800.1.exon.22;Parent=LotjaGi4g1v0438800.1
LjG1.1_chr4	PGSB	CDS	81205783	81205911	.	+	0	ID=LotjaGi4g1v0438800.1.CDS.22;Parent=LotjaGi4g1v0438800.1
LjG1.1_chr4	PGSB	exon	81206011	81206148	.	+	.	ID=LotjaGi4g1v0438800.1.exon.23;Parent=LotjaGi4g1v0438800.1
LjG1.1_chr4	PGSB	CDS	81206011	81206148	.	+	0	ID=LotjaGi4g1v0438800.1.CDS.23;Parent=LotjaGi4g1v0438800.1
LjG1.1_chr4	PGSB	exon	81207387	81207446	.	+	.	ID=LotjaGi4g1v0438800.1.exon.24;Parent=LotjaGi4g1v0438800.1
LjG1.1_chr4	PGSB	CDS	81207387	81207446	.	+	0	ID=LotjaGi4g1v0438800.1.CDS.24;Parent=LotjaGi4g1v0438800.1
LjG1.1_chr4	PGSB	exon	81207528	81207707	.	+	.	ID=LotjaGi4g1v0438800.1.exon.25;Parent=LotjaGi4g1v0438800.1
LjG1.1_chr4	PGSB	CDS	81207528	81207707	.	+	0	ID=LotjaGi4g1v0438800.1.CDS.25;Parent=LotjaGi4g1v0438800.1
LjG1.1_chr4	PGSB	exon	81207902	81207961	.	+	.	ID=LotjaGi4g1v0438800.1.exon.26;Parent=LotjaGi4g1v0438800.1
LjG1.1_chr4	PGSB	CDS	81207902	81207961	.	+	0	ID=LotjaGi4g1v0438800.1.CDS.26;Parent=LotjaGi4g1v0438800.1
LjG1.1_chr4	PGSB	CDS	81208098	81208172	.	+	0	ID=LotjaGi4g1v0438800.1.CDS.27;Parent=LotjaGi4g1v0438800.1
LjG1.1_chr4	PGSB	exon	81208098	81209090	.	+	.	ID=LotjaGi4g1v0438800.1.exon.27;Parent=LotjaGi4g1v0438800.1
LjG1.1_chr4	PGSB	three_prime_UTR	81208173	81209090	.	+	.	ID=LotjaGi4g1v0438800.1.three_prime_UTR.2;Parent=LotjaGi4g1v0438800.1
LjG1.1_chr4	PGSB	mRNA	81189784	81208172	.	+	.	ID=LotjaGi4g1v0438800.2;Parent=LotjaGi4g1v0438800
LjG1.1_chr4	PGSB	exon	81189784	81189789	.	+	.	ID=LotjaGi4g1v0438800.2.exon.1;Parent=LotjaGi4g1v0438800.2
LjG1.1_chr4	PGSB	CDS	81189784	81189789	.	+	0	ID=LotjaGi4g1v0438800.2.CDS.1;Parent=LotjaGi4g1v0438800.2
LjG1.1_chr4	PGSB	exon	81189863	81190123	.	+	.	ID=LotjaGi4g1v0438800.2.exon.2;Parent=LotjaGi4g1v0438800.2
LjG1.1_chr4	PGSB	CDS	81189863	81190123	.	+	0	ID=LotjaGi4g1v0438800.2.CDS.2;Parent=LotjaGi4g1v0438800.2
LjG1.1_chr4	PGSB	exon	81190346	81190459	.	+	.	ID=LotjaGi4g1v0438800.2.exon.3;Parent=LotjaGi4g1v0438800.2
LjG1.1_chr4	PGSB	CDS	81190346	81190459	.	+	0	ID=LotjaGi4g1v0438800.2.CDS.3;Parent=LotjaGi4g1v0438800.2
LjG1.1_chr4	PGSB	exon	81190559	81190651	.	+	.	ID=LotjaGi4g1v0438800.2.exon.4;Parent=LotjaGi4g1v0438800.2
LjG1.1_chr4	PGSB	CDS	81190559	81190651	.	+	0	ID=LotjaGi4g1v0438800.2.CDS.4;Parent=LotjaGi4g1v0438800.2
LjG1.1_chr4	PGSB	exon	81190783	81190936	.	+	.	ID=LotjaGi4g1v0438800.2.exon.5;Parent=LotjaGi4g1v0438800.2
LjG1.1_chr4	PGSB	CDS	81190783	81190936	.	+	0	ID=LotjaGi4g1v0438800.2.CDS.5;Parent=LotjaGi4g1v0438800.2
LjG1.1_chr4	PGSB	exon	81191784	81191890	.	+	.	ID=LotjaGi4g1v0438800.2.exon.6;Parent=LotjaGi4g1v0438800.2
LjG1.1_chr4	PGSB	CDS	81191784	81191890	.	+	2	ID=LotjaGi4g1v0438800.2.CDS.6;Parent=LotjaGi4g1v0438800.2
LjG1.1_chr4	PGSB	exon	81192484	81192546	.	+	.	ID=LotjaGi4g1v0438800.2.exon.7;Parent=LotjaGi4g1v0438800.2
LjG1.1_chr4	PGSB	CDS	81192484	81192546	.	+	0	ID=LotjaGi4g1v0438800.2.CDS.7;Parent=LotjaGi4g1v0438800.2
LjG1.1_chr4	PGSB	exon	81192708	81192808	.	+	.	ID=LotjaGi4g1v0438800.2.exon.8;Parent=LotjaGi4g1v0438800.2
LjG1.1_chr4	PGSB	CDS	81192708	81192808	.	+	0	ID=LotjaGi4g1v0438800.2.CDS.8;Parent=LotjaGi4g1v0438800.2
LjG1.1_chr4	PGSB	exon	81193519	81193613	.	+	.	ID=LotjaGi4g1v0438800.2.exon.9;Parent=LotjaGi4g1v0438800.2
LjG1.1_chr4	PGSB	CDS	81193519	81193613	.	+	1	ID=LotjaGi4g1v0438800.2.CDS.9;Parent=LotjaGi4g1v0438800.2
LjG1.1_chr4	PGSB	exon	81193748	81193768	.	+	.	ID=LotjaGi4g1v0438800.2.exon.10;Parent=LotjaGi4g1v0438800.2
LjG1.1_chr4	PGSB	CDS	81193748	81193768	.	+	2	ID=LotjaGi4g1v0438800.2.CDS.10;Parent=LotjaGi4g1v0438800.2
LjG1.1_chr4	PGSB	exon	81194449	81194544	.	+	.	ID=LotjaGi4g1v0438800.2.exon.11;Parent=LotjaGi4g1v0438800.2
LjG1.1_chr4	PGSB	CDS	81194449	81194544	.	+	2	ID=LotjaGi4g1v0438800.2.CDS.11;Parent=LotjaGi4g1v0438800.2
LjG1.1_chr4	PGSB	exon	81194639	81194759	.	+	.	ID=LotjaGi4g1v0438800.2.exon.12;Parent=LotjaGi4g1v0438800.2
LjG1.1_chr4	PGSB	CDS	81194639	81194759	.	+	2	ID=LotjaGi4g1v0438800.2.CDS.12;Parent=LotjaGi4g1v0438800.2
LjG1.1_chr4	PGSB	exon	81194913	81195053	.	+	.	ID=LotjaGi4g1v0438800.2.exon.13;Parent=LotjaGi4g1v0438800.2
LjG1.1_chr4	PGSB	CDS	81194913	81195053	.	+	1	ID=LotjaGi4g1v0438800.2.CDS.13;Parent=LotjaGi4g1v0438800.2
LjG1.1_chr4	PGSB	exon	81195186	81195376	.	+	.	ID=LotjaGi4g1v0438800.2.exon.14;Parent=LotjaGi4g1v0438800.2
LjG1.1_chr4	PGSB	CDS	81195186	81195376	.	+	1	ID=LotjaGi4g1v0438800.2.CDS.14;Parent=LotjaGi4g1v0438800.2
LjG1.1_chr4	PGSB	exon	81195707	81195978	.	+	.	ID=LotjaGi4g1v0438800.2.exon.15;Parent=LotjaGi4g1v0438800.2
LjG1.1_chr4	PGSB	CDS	81195707	81195978	.	+	2	ID=LotjaGi4g1v0438800.2.CDS.15;Parent=LotjaGi4g1v0438800.2
LjG1.1_chr4	PGSB	exon	81196751	81196852	.	+	.	ID=LotjaGi4g1v0438800.2.exon.16;Parent=LotjaGi4g1v0438800.2
LjG1.1_chr4	PGSB	CDS	81196751	81196852	.	+	0	ID=LotjaGi4g1v0438800.2.CDS.16;Parent=LotjaGi4g1v0438800.2
LjG1.1_chr4	PGSB	exon	81197089	81197265	.	+	.	ID=LotjaGi4g1v0438800.2.exon.17;Parent=LotjaGi4g1v0438800.2
LjG1.1_chr4	PGSB	CDS	81197089	81197265	.	+	0	ID=LotjaGi4g1v0438800.2.CDS.17;Parent=LotjaGi4g1v0438800.2
LjG1.1_chr4	PGSB	exon	81197367	81197555	.	+	.	ID=LotjaGi4g1v0438800.2.exon.18;Parent=LotjaGi4g1v0438800.2
LjG1.1_chr4	PGSB	CDS	81197367	81197555	.	+	0	ID=LotjaGi4g1v0438800.2.CDS.18;Parent=LotjaGi4g1v0438800.2
LjG1.1_chr4	PGSB	exon	81204450	81204691	.	+	.	ID=LotjaGi4g1v0438800.2.exon.19;Parent=LotjaGi4g1v0438800.2
LjG1.1_chr4	PGSB	CDS	81204450	81204691	.	+	0	ID=LotjaGi4g1v0438800.2.CDS.19;Parent=LotjaGi4g1v0438800.2
LjG1.1_chr4	PGSB	exon	81204775	81204921	.	+	.	ID=LotjaGi4g1v0438800.2.exon.20;Parent=LotjaGi4g1v0438800.2
LjG1.1_chr4	PGSB	CDS	81204775	81204921	.	+	1	ID=LotjaGi4g1v0438800.2.CDS.20;Parent=LotjaGi4g1v0438800.2
LjG1.1_chr4	PGSB	exon	81205368	81205584	.	+	.	ID=LotjaGi4g1v0438800.2.exon.21;Parent=LotjaGi4g1v0438800.2
LjG1.1_chr4	PGSB	CDS	81205368	81205584	.	+	1	ID=LotjaGi4g1v0438800.2.CDS.21;Parent=LotjaGi4g1v0438800.2
LjG1.1_chr4	PGSB	exon	81205783	81205911	.	+	.	ID=LotjaGi4g1v0438800.2.exon.22;Parent=LotjaGi4g1v0438800.2
LjG1.1_chr4	PGSB	CDS	81205783	81205911	.	+	0	ID=LotjaGi4g1v0438800.2.CDS.22;Parent=LotjaGi4g1v0438800.2
LjG1.1_chr4	PGSB	exon	81206011	81206148	.	+	.	ID=LotjaGi4g1v0438800.2.exon.23;Parent=LotjaGi4g1v0438800.2
LjG1.1_chr4	PGSB	CDS	81206011	81206148	.	+	0	ID=LotjaGi4g1v0438800.2.CDS.23;Parent=LotjaGi4g1v0438800.2
LjG1.1_chr4	PGSB	exon	81207387	81207446	.	+	.	ID=LotjaGi4g1v0438800.2.exon.24;Parent=LotjaGi4g1v0438800.2
LjG1.1_chr4	PGSB	CDS	81207387	81207446	.	+	0	ID=LotjaGi4g1v0438800.2.CDS.24;Parent=LotjaGi4g1v0438800.2
LjG1.1_chr4	PGSB	exon	81207528	81207707	.	+	.	ID=LotjaGi4g1v0438800.2.exon.25;Parent=LotjaGi4g1v0438800.2
LjG1.1_chr4	PGSB	CDS	81207528	81207707	.	+	0	ID=LotjaGi4g1v0438800.2.CDS.25;Parent=LotjaGi4g1v0438800.2
LjG1.1_chr4	PGSB	exon	81207902	81207961	.	+	.	ID=LotjaGi4g1v0438800.2.exon.26;Parent=LotjaGi4g1v0438800.2
LjG1.1_chr4	PGSB	CDS	81207902	81207961	.	+	0	ID=LotjaGi4g1v0438800.2.CDS.26;Parent=LotjaGi4g1v0438800.2
LjG1.1_chr4	PGSB	exon	81208098	81208172	.	+	.	ID=LotjaGi4g1v0438800.2.exon.27;Parent=LotjaGi4g1v0438800.2
LjG1.1_chr4	PGSB	CDS	81208098	81208172	.	+	0	ID=LotjaGi4g1v0438800.2.CDS.27;Parent=LotjaGi4g1v0438800.2
LjG1.1_chr4	PGSB	mRNA	81189784	81208172	.	+	.	ID=LotjaGi4g1v0438800.3;Parent=LotjaGi4g1v0438800
LjG1.1_chr4	PGSB	exon	81189784	81189789	.	+	.	ID=LotjaGi4g1v0438800.3.exon.1;Parent=LotjaGi4g1v0438800.3
LjG1.1_chr4	PGSB	CDS	81189784	81189789	.	+	0	ID=LotjaGi4g1v0438800.3.CDS.1;Parent=LotjaGi4g1v0438800.3
LjG1.1_chr4	PGSB	exon	81189863	81190123	.	+	.	ID=LotjaGi4g1v0438800.3.exon.2;Parent=LotjaGi4g1v0438800.3
LjG1.1_chr4	PGSB	CDS	81189863	81190123	.	+	0	ID=LotjaGi4g1v0438800.3.CDS.2;Parent=LotjaGi4g1v0438800.3
LjG1.1_chr4	PGSB	exon	81190400	81190459	.	+	.	ID=LotjaGi4g1v0438800.3.exon.3;Parent=LotjaGi4g1v0438800.3
LjG1.1_chr4	PGSB	CDS	81190400	81190459	.	+	0	ID=LotjaGi4g1v0438800.3.CDS.3;Parent=LotjaGi4g1v0438800.3
LjG1.1_chr4	PGSB	exon	81190559	81190651	.	+	.	ID=LotjaGi4g1v0438800.3.exon.4;Parent=LotjaGi4g1v0438800.3
LjG1.1_chr4	PGSB	CDS	81190559	81190651	.	+	0	ID=LotjaGi4g1v0438800.3.CDS.4;Parent=LotjaGi4g1v0438800.3
LjG1.1_chr4	PGSB	exon	81190783	81191004	.	+	.	ID=LotjaGi4g1v0438800.3.exon.5;Parent=LotjaGi4g1v0438800.3
LjG1.1_chr4	PGSB	CDS	81190783	81191004	.	+	0	ID=LotjaGi4g1v0438800.3.CDS.5;Parent=LotjaGi4g1v0438800.3
LjG1.1_chr4	PGSB	exon	81191777	81191890	.	+	.	ID=LotjaGi4g1v0438800.3.exon.6;Parent=LotjaGi4g1v0438800.3
LjG1.1_chr4	PGSB	CDS	81191777	81191890	.	+	0	ID=LotjaGi4g1v0438800.3.CDS.6;Parent=LotjaGi4g1v0438800.3
LjG1.1_chr4	PGSB	exon	81192484	81192546	.	+	.	ID=LotjaGi4g1v0438800.3.exon.7;Parent=LotjaGi4g1v0438800.3
LjG1.1_chr4	PGSB	CDS	81192484	81192546	.	+	0	ID=LotjaGi4g1v0438800.3.CDS.7;Parent=LotjaGi4g1v0438800.3
LjG1.1_chr4	PGSB	exon	81192708	81192808	.	+	.	ID=LotjaGi4g1v0438800.3.exon.8;Parent=LotjaGi4g1v0438800.3
LjG1.1_chr4	PGSB	CDS	81192708	81192808	.	+	0	ID=LotjaGi4g1v0438800.3.CDS.8;Parent=LotjaGi4g1v0438800.3
LjG1.1_chr4	PGSB	exon	81193519	81193613	.	+	.	ID=LotjaGi4g1v0438800.3.exon.9;Parent=LotjaGi4g1v0438800.3
LjG1.1_chr4	PGSB	CDS	81193519	81193613	.	+	1	ID=LotjaGi4g1v0438800.3.CDS.9;Parent=LotjaGi4g1v0438800.3
LjG1.1_chr4	PGSB	exon	81193748	81193768	.	+	.	ID=LotjaGi4g1v0438800.3.exon.10;Parent=LotjaGi4g1v0438800.3
LjG1.1_chr4	PGSB	CDS	81193748	81193768	.	+	2	ID=LotjaGi4g1v0438800.3.CDS.10;Parent=LotjaGi4g1v0438800.3
LjG1.1_chr4	PGSB	exon	81194449	81194544	.	+	.	ID=LotjaGi4g1v0438800.3.exon.11;Parent=LotjaGi4g1v0438800.3
LjG1.1_chr4	PGSB	CDS	81194449	81194544	.	+	2	ID=LotjaGi4g1v0438800.3.CDS.11;Parent=LotjaGi4g1v0438800.3
LjG1.1_chr4	PGSB	exon	81194639	81194759	.	+	.	ID=LotjaGi4g1v0438800.3.exon.12;Parent=LotjaGi4g1v0438800.3
LjG1.1_chr4	PGSB	CDS	81194639	81194759	.	+	2	ID=LotjaGi4g1v0438800.3.CDS.12;Parent=LotjaGi4g1v0438800.3
LjG1.1_chr4	PGSB	exon	81194913	81195053	.	+	.	ID=LotjaGi4g1v0438800.3.exon.13;Parent=LotjaGi4g1v0438800.3
LjG1.1_chr4	PGSB	CDS	81194913	81195053	.	+	1	ID=LotjaGi4g1v0438800.3.CDS.13;Parent=LotjaGi4g1v0438800.3
LjG1.1_chr4	PGSB	exon	81195186	81195376	.	+	.	ID=LotjaGi4g1v0438800.3.exon.14;Parent=LotjaGi4g1v0438800.3
LjG1.1_chr4	PGSB	CDS	81195186	81195376	.	+	1	ID=LotjaGi4g1v0438800.3.CDS.14;Parent=LotjaGi4g1v0438800.3
LjG1.1_chr4	PGSB	exon	81195707	81195978	.	+	.	ID=LotjaGi4g1v0438800.3.exon.15;Parent=LotjaGi4g1v0438800.3
LjG1.1_chr4	PGSB	CDS	81195707	81195978	.	+	2	ID=LotjaGi4g1v0438800.3.CDS.15;Parent=LotjaGi4g1v0438800.3
LjG1.1_chr4	PGSB	exon	81196751	81196852	.	+	.	ID=LotjaGi4g1v0438800.3.exon.16;Parent=LotjaGi4g1v0438800.3
LjG1.1_chr4	PGSB	CDS	81196751	81196852	.	+	0	ID=LotjaGi4g1v0438800.3.CDS.16;Parent=LotjaGi4g1v0438800.3
LjG1.1_chr4	PGSB	exon	81197089	81197265	.	+	.	ID=LotjaGi4g1v0438800.3.exon.17;Parent=LotjaGi4g1v0438800.3
LjG1.1_chr4	PGSB	CDS	81197089	81197265	.	+	0	ID=LotjaGi4g1v0438800.3.CDS.17;Parent=LotjaGi4g1v0438800.3
LjG1.1_chr4	PGSB	exon	81197367	81197555	.	+	.	ID=LotjaGi4g1v0438800.3.exon.18;Parent=LotjaGi4g1v0438800.3
LjG1.1_chr4	PGSB	CDS	81197367	81197555	.	+	0	ID=LotjaGi4g1v0438800.3.CDS.18;Parent=LotjaGi4g1v0438800.3
LjG1.1_chr4	PGSB	exon	81204450	81204691	.	+	.	ID=LotjaGi4g1v0438800.3.exon.19;Parent=LotjaGi4g1v0438800.3
LjG1.1_chr4	PGSB	CDS	81204450	81204691	.	+	0	ID=LotjaGi4g1v0438800.3.CDS.19;Parent=LotjaGi4g1v0438800.3
LjG1.1_chr4	PGSB	exon	81204775	81204921	.	+	.	ID=LotjaGi4g1v0438800.3.exon.20;Parent=LotjaGi4g1v0438800.3
LjG1.1_chr4	PGSB	CDS	81204775	81204921	.	+	1	ID=LotjaGi4g1v0438800.3.CDS.20;Parent=LotjaGi4g1v0438800.3
LjG1.1_chr4	PGSB	exon	81205368	81205584	.	+	.	ID=LotjaGi4g1v0438800.3.exon.21;Parent=LotjaGi4g1v0438800.3
LjG1.1_chr4	PGSB	CDS	81205368	81205584	.	+	1	ID=LotjaGi4g1v0438800.3.CDS.21;Parent=LotjaGi4g1v0438800.3
LjG1.1_chr4	PGSB	exon	81205783	81205911	.	+	.	ID=LotjaGi4g1v0438800.3.exon.22;Parent=LotjaGi4g1v0438800.3
LjG1.1_chr4	PGSB	CDS	81205783	81205911	.	+	0	ID=LotjaGi4g1v0438800.3.CDS.22;Parent=LotjaGi4g1v0438800.3
LjG1.1_chr4	PGSB	exon	81206011	81206139	.	+	.	ID=LotjaGi4g1v0438800.3.exon.23;Parent=LotjaGi4g1v0438800.3
LjG1.1_chr4	PGSB	CDS	81206011	81206139	.	+	0	ID=LotjaGi4g1v0438800.3.CDS.23;Parent=LotjaGi4g1v0438800.3
LjG1.1_chr4	PGSB	exon	81207387	81207446	.	+	.	ID=LotjaGi4g1v0438800.3.exon.24;Parent=LotjaGi4g1v0438800.3
LjG1.1_chr4	PGSB	CDS	81207387	81207446	.	+	0	ID=LotjaGi4g1v0438800.3.CDS.24;Parent=LotjaGi4g1v0438800.3
LjG1.1_chr4	PGSB	exon	81207528	81207707	.	+	.	ID=LotjaGi4g1v0438800.3.exon.25;Parent=LotjaGi4g1v0438800.3
LjG1.1_chr4	PGSB	CDS	81207528	81207707	.	+	0	ID=LotjaGi4g1v0438800.3.CDS.25;Parent=LotjaGi4g1v0438800.3
LjG1.1_chr4	PGSB	exon	81207902	81207961	.	+	.	ID=LotjaGi4g1v0438800.3.exon.26;Parent=LotjaGi4g1v0438800.3
LjG1.1_chr4	PGSB	CDS	81207902	81207961	.	+	0	ID=LotjaGi4g1v0438800.3.CDS.26;Parent=LotjaGi4g1v0438800.3
LjG1.1_chr4	PGSB	exon	81208098	81208172	.	+	.	ID=LotjaGi4g1v0438800.3.exon.27;Parent=LotjaGi4g1v0438800.3
LjG1.1_chr4	PGSB	CDS	81208098	81208172	.	+	0	ID=LotjaGi4g1v0438800.3.CDS.27;Parent=LotjaGi4g1v0438800.3
LjG1.1_chr4	PGSB	mRNA	81189784	81208172	.	+	.	ID=LotjaGi4g1v0438800.4;Parent=LotjaGi4g1v0438800
LjG1.1_chr4	PGSB	exon	81189784	81189789	.	+	.	ID=LotjaGi4g1v0438800.4.exon.1;Parent=LotjaGi4g1v0438800.4
LjG1.1_chr4	PGSB	CDS	81189784	81189789	.	+	0	ID=LotjaGi4g1v0438800.4.CDS.1;Parent=LotjaGi4g1v0438800.4
LjG1.1_chr4	PGSB	exon	81189863	81190123	.	+	.	ID=LotjaGi4g1v0438800.4.exon.2;Parent=LotjaGi4g1v0438800.4
LjG1.1_chr4	PGSB	CDS	81189863	81190123	.	+	0	ID=LotjaGi4g1v0438800.4.CDS.2;Parent=LotjaGi4g1v0438800.4
LjG1.1_chr4	PGSB	exon	81190400	81190459	.	+	.	ID=LotjaGi4g1v0438800.4.exon.3;Parent=LotjaGi4g1v0438800.4
LjG1.1_chr4	PGSB	CDS	81190400	81190459	.	+	0	ID=LotjaGi4g1v0438800.4.CDS.3;Parent=LotjaGi4g1v0438800.4
LjG1.1_chr4	PGSB	exon	81190559	81190651	.	+	.	ID=LotjaGi4g1v0438800.4.exon.4;Parent=LotjaGi4g1v0438800.4
LjG1.1_chr4	PGSB	CDS	81190559	81190651	.	+	0	ID=LotjaGi4g1v0438800.4.CDS.4;Parent=LotjaGi4g1v0438800.4
LjG1.1_chr4	PGSB	exon	81190783	81191011	.	+	.	ID=LotjaGi4g1v0438800.4.exon.5;Parent=LotjaGi4g1v0438800.4
LjG1.1_chr4	PGSB	CDS	81190783	81191011	.	+	0	ID=LotjaGi4g1v0438800.4.CDS.5;Parent=LotjaGi4g1v0438800.4
LjG1.1_chr4	PGSB	exon	81191784	81191890	.	+	.	ID=LotjaGi4g1v0438800.4.exon.6;Parent=LotjaGi4g1v0438800.4
LjG1.1_chr4	PGSB	CDS	81191784	81191890	.	+	2	ID=LotjaGi4g1v0438800.4.CDS.6;Parent=LotjaGi4g1v0438800.4
LjG1.1_chr4	PGSB	exon	81192484	81192546	.	+	.	ID=LotjaGi4g1v0438800.4.exon.7;Parent=LotjaGi4g1v0438800.4
LjG1.1_chr4	PGSB	CDS	81192484	81192546	.	+	0	ID=LotjaGi4g1v0438800.4.CDS.7;Parent=LotjaGi4g1v0438800.4
LjG1.1_chr4	PGSB	exon	81192708	81192808	.	+	.	ID=LotjaGi4g1v0438800.4.exon.8;Parent=LotjaGi4g1v0438800.4
LjG1.1_chr4	PGSB	CDS	81192708	81192808	.	+	0	ID=LotjaGi4g1v0438800.4.CDS.8;Parent=LotjaGi4g1v0438800.4
LjG1.1_chr4	PGSB	exon	81193519	81193613	.	+	.	ID=LotjaGi4g1v0438800.4.exon.9;Parent=LotjaGi4g1v0438800.4
LjG1.1_chr4	PGSB	CDS	81193519	81193613	.	+	1	ID=LotjaGi4g1v0438800.4.CDS.9;Parent=LotjaGi4g1v0438800.4
LjG1.1_chr4	PGSB	exon	81193748	81193768	.	+	.	ID=LotjaGi4g1v0438800.4.exon.10;Parent=LotjaGi4g1v0438800.4
LjG1.1_chr4	PGSB	CDS	81193748	81193768	.	+	2	ID=LotjaGi4g1v0438800.4.CDS.10;Parent=LotjaGi4g1v0438800.4
LjG1.1_chr4	PGSB	exon	81194449	81194544	.	+	.	ID=LotjaGi4g1v0438800.4.exon.11;Parent=LotjaGi4g1v0438800.4
LjG1.1_chr4	PGSB	CDS	81194449	81194544	.	+	2	ID=LotjaGi4g1v0438800.4.CDS.11;Parent=LotjaGi4g1v0438800.4
LjG1.1_chr4	PGSB	exon	81194639	81194759	.	+	.	ID=LotjaGi4g1v0438800.4.exon.12;Parent=LotjaGi4g1v0438800.4
LjG1.1_chr4	PGSB	CDS	81194639	81194759	.	+	2	ID=LotjaGi4g1v0438800.4.CDS.12;Parent=LotjaGi4g1v0438800.4
LjG1.1_chr4	PGSB	exon	81194913	81195053	.	+	.	ID=LotjaGi4g1v0438800.4.exon.13;Parent=LotjaGi4g1v0438800.4
LjG1.1_chr4	PGSB	CDS	81194913	81195053	.	+	1	ID=LotjaGi4g1v0438800.4.CDS.13;Parent=LotjaGi4g1v0438800.4
LjG1.1_chr4	PGSB	exon	81195186	81195376	.	+	.	ID=LotjaGi4g1v0438800.4.exon.14;Parent=LotjaGi4g1v0438800.4
LjG1.1_chr4	PGSB	CDS	81195186	81195376	.	+	1	ID=LotjaGi4g1v0438800.4.CDS.14;Parent=LotjaGi4g1v0438800.4
LjG1.1_chr4	PGSB	exon	81195707	81195978	.	+	.	ID=LotjaGi4g1v0438800.4.exon.15;Parent=LotjaGi4g1v0438800.4
LjG1.1_chr4	PGSB	CDS	81195707	81195978	.	+	2	ID=LotjaGi4g1v0438800.4.CDS.15;Parent=LotjaGi4g1v0438800.4
LjG1.1_chr4	PGSB	exon	81196751	81196852	.	+	.	ID=LotjaGi4g1v0438800.4.exon.16;Parent=LotjaGi4g1v0438800.4
LjG1.1_chr4	PGSB	CDS	81196751	81196852	.	+	0	ID=LotjaGi4g1v0438800.4.CDS.16;Parent=LotjaGi4g1v0438800.4
LjG1.1_chr4	PGSB	exon	81197089	81197265	.	+	.	ID=LotjaGi4g1v0438800.4.exon.17;Parent=LotjaGi4g1v0438800.4
LjG1.1_chr4	PGSB	CDS	81197089	81197265	.	+	0	ID=LotjaGi4g1v0438800.4.CDS.17;Parent=LotjaGi4g1v0438800.4
LjG1.1_chr4	PGSB	exon	81197367	81197555	.	+	.	ID=LotjaGi4g1v0438800.4.exon.18;Parent=LotjaGi4g1v0438800.4
LjG1.1_chr4	PGSB	CDS	81197367	81197555	.	+	0	ID=LotjaGi4g1v0438800.4.CDS.18;Parent=LotjaGi4g1v0438800.4
LjG1.1_chr4	PGSB	exon	81204450	81204691	.	+	.	ID=LotjaGi4g1v0438800.4.exon.19;Parent=LotjaGi4g1v0438800.4
LjG1.1_chr4	PGSB	CDS	81204450	81204691	.	+	0	ID=LotjaGi4g1v0438800.4.CDS.19;Parent=LotjaGi4g1v0438800.4
LjG1.1_chr4	PGSB	exon	81204775	81204921	.	+	.	ID=LotjaGi4g1v0438800.4.exon.20;Parent=LotjaGi4g1v0438800.4
LjG1.1_chr4	PGSB	CDS	81204775	81204921	.	+	1	ID=LotjaGi4g1v0438800.4.CDS.20;Parent=LotjaGi4g1v0438800.4
LjG1.1_chr4	PGSB	exon	81205368	81205566	.	+	.	ID=LotjaGi4g1v0438800.4.exon.21;Parent=LotjaGi4g1v0438800.4
LjG1.1_chr4	PGSB	CDS	81205368	81205566	.	+	1	ID=LotjaGi4g1v0438800.4.CDS.21;Parent=LotjaGi4g1v0438800.4
LjG1.1_chr4	PGSB	exon	81205783	81205911	.	+	.	ID=LotjaGi4g1v0438800.4.exon.22;Parent=LotjaGi4g1v0438800.4
LjG1.1_chr4	PGSB	CDS	81205783	81205911	.	+	0	ID=LotjaGi4g1v0438800.4.CDS.22;Parent=LotjaGi4g1v0438800.4
LjG1.1_chr4	PGSB	exon	81206011	81206148	.	+	.	ID=LotjaGi4g1v0438800.4.exon.23;Parent=LotjaGi4g1v0438800.4
LjG1.1_chr4	PGSB	CDS	81206011	81206148	.	+	0	ID=LotjaGi4g1v0438800.4.CDS.23;Parent=LotjaGi4g1v0438800.4
LjG1.1_chr4	PGSB	exon	81207387	81207446	.	+	.	ID=LotjaGi4g1v0438800.4.exon.24;Parent=LotjaGi4g1v0438800.4
LjG1.1_chr4	PGSB	CDS	81207387	81207446	.	+	0	ID=LotjaGi4g1v0438800.4.CDS.24;Parent=LotjaGi4g1v0438800.4
LjG1.1_chr4	PGSB	exon	81207528	81207707	.	+	.	ID=LotjaGi4g1v0438800.4.exon.25;Parent=LotjaGi4g1v0438800.4
LjG1.1_chr4	PGSB	CDS	81207528	81207707	.	+	0	ID=LotjaGi4g1v0438800.4.CDS.25;Parent=LotjaGi4g1v0438800.4
LjG1.1_chr4	PGSB	exon	81207902	81207961	.	+	.	ID=LotjaGi4g1v0438800.4.exon.26;Parent=LotjaGi4g1v0438800.4
LjG1.1_chr4	PGSB	CDS	81207902	81207961	.	+	0	ID=LotjaGi4g1v0438800.4.CDS.26;Parent=LotjaGi4g1v0438800.4
LjG1.1_chr4	PGSB	exon	81208098	81208172	.	+	.	ID=LotjaGi4g1v0438800.4.exon.27;Parent=LotjaGi4g1v0438800.4
LjG1.1_chr4	PGSB	CDS	81208098	81208172	.	+	0	ID=LotjaGi4g1v0438800.4.CDS.27;Parent=LotjaGi4g1v0438800.4
LjG1.1_chr4	PGSB	mRNA	81189784	81208172	.	+	.	ID=LotjaGi4g1v0438800.5;Parent=LotjaGi4g1v0438800
LjG1.1_chr4	PGSB	exon	81189784	81189789	.	+	.	ID=LotjaGi4g1v0438800.5.exon.1;Parent=LotjaGi4g1v0438800.5
LjG1.1_chr4	PGSB	CDS	81189784	81189789	.	+	0	ID=LotjaGi4g1v0438800.5.CDS.1;Parent=LotjaGi4g1v0438800.5
LjG1.1_chr4	PGSB	exon	81189863	81190123	.	+	.	ID=LotjaGi4g1v0438800.5.exon.2;Parent=LotjaGi4g1v0438800.5
LjG1.1_chr4	PGSB	CDS	81189863	81190123	.	+	0	ID=LotjaGi4g1v0438800.5.CDS.2;Parent=LotjaGi4g1v0438800.5
LjG1.1_chr4	PGSB	exon	81190216	81190250	.	+	.	ID=LotjaGi4g1v0438800.5.exon.3;Parent=LotjaGi4g1v0438800.5
LjG1.1_chr4	PGSB	CDS	81190216	81190250	.	+	0	ID=LotjaGi4g1v0438800.5.CDS.3;Parent=LotjaGi4g1v0438800.5
LjG1.1_chr4	PGSB	exon	81190378	81190459	.	+	.	ID=LotjaGi4g1v0438800.5.exon.4;Parent=LotjaGi4g1v0438800.5
LjG1.1_chr4	PGSB	CDS	81190378	81190459	.	+	1	ID=LotjaGi4g1v0438800.5.CDS.4;Parent=LotjaGi4g1v0438800.5
LjG1.1_chr4	PGSB	exon	81190559	81190651	.	+	.	ID=LotjaGi4g1v0438800.5.exon.5;Parent=LotjaGi4g1v0438800.5
LjG1.1_chr4	PGSB	CDS	81190559	81190651	.	+	0	ID=LotjaGi4g1v0438800.5.CDS.5;Parent=LotjaGi4g1v0438800.5
LjG1.1_chr4	PGSB	exon	81190783	81191004	.	+	.	ID=LotjaGi4g1v0438800.5.exon.6;Parent=LotjaGi4g1v0438800.5
LjG1.1_chr4	PGSB	CDS	81190783	81191004	.	+	0	ID=LotjaGi4g1v0438800.5.CDS.6;Parent=LotjaGi4g1v0438800.5
LjG1.1_chr4	PGSB	exon	81191777	81191890	.	+	.	ID=LotjaGi4g1v0438800.5.exon.7;Parent=LotjaGi4g1v0438800.5
LjG1.1_chr4	PGSB	CDS	81191777	81191890	.	+	0	ID=LotjaGi4g1v0438800.5.CDS.7;Parent=LotjaGi4g1v0438800.5
LjG1.1_chr4	PGSB	exon	81192484	81192546	.	+	.	ID=LotjaGi4g1v0438800.5.exon.8;Parent=LotjaGi4g1v0438800.5
LjG1.1_chr4	PGSB	CDS	81192484	81192546	.	+	0	ID=LotjaGi4g1v0438800.5.CDS.8;Parent=LotjaGi4g1v0438800.5
LjG1.1_chr4	PGSB	exon	81192708	81192808	.	+	.	ID=LotjaGi4g1v0438800.5.exon.9;Parent=LotjaGi4g1v0438800.5
LjG1.1_chr4	PGSB	CDS	81192708	81192808	.	+	0	ID=LotjaGi4g1v0438800.5.CDS.9;Parent=LotjaGi4g1v0438800.5
LjG1.1_chr4	PGSB	exon	81193519	81193613	.	+	.	ID=LotjaGi4g1v0438800.5.exon.10;Parent=LotjaGi4g1v0438800.5
LjG1.1_chr4	PGSB	CDS	81193519	81193613	.	+	1	ID=LotjaGi4g1v0438800.5.CDS.10;Parent=LotjaGi4g1v0438800.5
LjG1.1_chr4	PGSB	exon	81193748	81193797	.	+	.	ID=LotjaGi4g1v0438800.5.exon.11;Parent=LotjaGi4g1v0438800.5
LjG1.1_chr4	PGSB	CDS	81193748	81193797	.	+	2	ID=LotjaGi4g1v0438800.5.CDS.11;Parent=LotjaGi4g1v0438800.5
LjG1.1_chr4	PGSB	exon	81194409	81194544	.	+	.	ID=LotjaGi4g1v0438800.5.exon.12;Parent=LotjaGi4g1v0438800.5
LjG1.1_chr4	PGSB	CDS	81194409	81194544	.	+	0	ID=LotjaGi4g1v0438800.5.CDS.12;Parent=LotjaGi4g1v0438800.5
LjG1.1_chr4	PGSB	exon	81194639	81194759	.	+	.	ID=LotjaGi4g1v0438800.5.exon.13;Parent=LotjaGi4g1v0438800.5
LjG1.1_chr4	PGSB	CDS	81194639	81194759	.	+	2	ID=LotjaGi4g1v0438800.5.CDS.13;Parent=LotjaGi4g1v0438800.5
LjG1.1_chr4	PGSB	exon	81194913	81195053	.	+	.	ID=LotjaGi4g1v0438800.5.exon.14;Parent=LotjaGi4g1v0438800.5
LjG1.1_chr4	PGSB	CDS	81194913	81195053	.	+	1	ID=LotjaGi4g1v0438800.5.CDS.14;Parent=LotjaGi4g1v0438800.5
LjG1.1_chr4	PGSB	exon	81195186	81195376	.	+	.	ID=LotjaGi4g1v0438800.5.exon.15;Parent=LotjaGi4g1v0438800.5
LjG1.1_chr4	PGSB	CDS	81195186	81195376	.	+	1	ID=LotjaGi4g1v0438800.5.CDS.15;Parent=LotjaGi4g1v0438800.5
LjG1.1_chr4	PGSB	exon	81195707	81195978	.	+	.	ID=LotjaGi4g1v0438800.5.exon.16;Parent=LotjaGi4g1v0438800.5
LjG1.1_chr4	PGSB	CDS	81195707	81195978	.	+	2	ID=LotjaGi4g1v0438800.5.CDS.16;Parent=LotjaGi4g1v0438800.5
LjG1.1_chr4	PGSB	exon	81196751	81196852	.	+	.	ID=LotjaGi4g1v0438800.5.exon.17;Parent=LotjaGi4g1v0438800.5
LjG1.1_chr4	PGSB	CDS	81196751	81196852	.	+	0	ID=LotjaGi4g1v0438800.5.CDS.17;Parent=LotjaGi4g1v0438800.5
LjG1.1_chr4	PGSB	exon	81197089	81197265	.	+	.	ID=LotjaGi4g1v0438800.5.exon.18;Parent=LotjaGi4g1v0438800.5
LjG1.1_chr4	PGSB	CDS	81197089	81197265	.	+	0	ID=LotjaGi4g1v0438800.5.CDS.18;Parent=LotjaGi4g1v0438800.5
LjG1.1_chr4	PGSB	exon	81197367	81197555	.	+	.	ID=LotjaGi4g1v0438800.5.exon.19;Parent=LotjaGi4g1v0438800.5
LjG1.1_chr4	PGSB	CDS	81197367	81197555	.	+	0	ID=LotjaGi4g1v0438800.5.CDS.19;Parent=LotjaGi4g1v0438800.5
LjG1.1_chr4	PGSB	exon	81204450	81204691	.	+	.	ID=LotjaGi4g1v0438800.5.exon.20;Parent=LotjaGi4g1v0438800.5
LjG1.1_chr4	PGSB	CDS	81204450	81204691	.	+	0	ID=LotjaGi4g1v0438800.5.CDS.20;Parent=LotjaGi4g1v0438800.5
LjG1.1_chr4	PGSB	exon	81204775	81204921	.	+	.	ID=LotjaGi4g1v0438800.5.exon.21;Parent=LotjaGi4g1v0438800.5
LjG1.1_chr4	PGSB	CDS	81204775	81204921	.	+	1	ID=LotjaGi4g1v0438800.5.CDS.21;Parent=LotjaGi4g1v0438800.5
LjG1.1_chr4	PGSB	exon	81205368	81205584	.	+	.	ID=LotjaGi4g1v0438800.5.exon.22;Parent=LotjaGi4g1v0438800.5
LjG1.1_chr4	PGSB	CDS	81205368	81205584	.	+	1	ID=LotjaGi4g1v0438800.5.CDS.22;Parent=LotjaGi4g1v0438800.5
LjG1.1_chr4	PGSB	exon	81205783	81205911	.	+	.	ID=LotjaGi4g1v0438800.5.exon.23;Parent=LotjaGi4g1v0438800.5
LjG1.1_chr4	PGSB	CDS	81205783	81205911	.	+	0	ID=LotjaGi4g1v0438800.5.CDS.23;Parent=LotjaGi4g1v0438800.5
LjG1.1_chr4	PGSB	exon	81206011	81206148	.	+	.	ID=LotjaGi4g1v0438800.5.exon.24;Parent=LotjaGi4g1v0438800.5
LjG1.1_chr4	PGSB	CDS	81206011	81206148	.	+	0	ID=LotjaGi4g1v0438800.5.CDS.24;Parent=LotjaGi4g1v0438800.5
LjG1.1_chr4	PGSB	exon	81207387	81207446	.	+	.	ID=LotjaGi4g1v0438800.5.exon.25;Parent=LotjaGi4g1v0438800.5
LjG1.1_chr4	PGSB	CDS	81207387	81207446	.	+	0	ID=LotjaGi4g1v0438800.5.CDS.25;Parent=LotjaGi4g1v0438800.5
LjG1.1_chr4	PGSB	exon	81207528	81207707	.	+	.	ID=LotjaGi4g1v0438800.5.exon.26;Parent=LotjaGi4g1v0438800.5
LjG1.1_chr4	PGSB	CDS	81207528	81207707	.	+	0	ID=LotjaGi4g1v0438800.5.CDS.26;Parent=LotjaGi4g1v0438800.5
LjG1.1_chr4	PGSB	exon	81207902	81207961	.	+	.	ID=LotjaGi4g1v0438800.5.exon.27;Parent=LotjaGi4g1v0438800.5
LjG1.1_chr4	PGSB	CDS	81207902	81207961	.	+	0	ID=LotjaGi4g1v0438800.5.CDS.27;Parent=LotjaGi4g1v0438800.5
LjG1.1_chr4	PGSB	exon	81208098	81208172	.	+	.	ID=LotjaGi4g1v0438800.5.exon.28;Parent=LotjaGi4g1v0438800.5
LjG1.1_chr4	PGSB	CDS	81208098	81208172	.	+	0	ID=LotjaGi4g1v0438800.5.CDS.28;Parent=LotjaGi4g1v0438800.5
LjG1.1_chr4	PGSB	mRNA	81204451	81205184	.	+	.	ID=LotjaGi4g1v0438800.6;Parent=LotjaGi4g1v0438800
LjG1.1_chr4	PGSB	five_prime_UTR	81204451	81204482	.	+	.	ID=LotjaGi4g1v0438800.6.five_prime_UTR.1;Parent=LotjaGi4g1v0438800.6
LjG1.1_chr4	PGSB	exon	81204451	81204691	.	+	.	ID=LotjaGi4g1v0438800.6.exon.1;Parent=LotjaGi4g1v0438800.6
LjG1.1_chr4	PGSB	CDS	81204483	81204691	.	+	0	ID=LotjaGi4g1v0438800.6.CDS.1;Parent=LotjaGi4g1v0438800.6
LjG1.1_chr4	PGSB	exon	81204775	81204921	.	+	.	ID=LotjaGi4g1v0438800.6.exon.2;Parent=LotjaGi4g1v0438800.6
LjG1.1_chr4	PGSB	CDS	81204775	81204921	.	+	1	ID=LotjaGi4g1v0438800.6.CDS.2;Parent=LotjaGi4g1v0438800.6
LjG1.1_chr4	PGSB	CDS	81205114	81205168	.	+	1	ID=LotjaGi4g1v0438800.6.CDS.3;Parent=LotjaGi4g1v0438800.6
LjG1.1_chr4	PGSB	exon	81205114	81205184	.	+	.	ID=LotjaGi4g1v0438800.6.exon.3;Parent=LotjaGi4g1v0438800.6
LjG1.1_chr4	PGSB	three_prime_UTR	81205169	81205184	.	+	.	ID=LotjaGi4g1v0438800.6.three_prime_UTR.2;Parent=LotjaGi4g1v0438800.6
###
LjG1.1_chr4	PGSB	gene	81225601	81230294	.	+	.	ID=LotjaGi4g1v0438900
LjG1.1_chr4	PGSB	mRNA	81225601	81230294	.	+	.	ID=LotjaGi4g1v0438900.1;Parent=LotjaGi4g1v0438900
LjG1.1_chr4	PGSB	five_prime_UTR	81225601	81225797	.	+	.	ID=LotjaGi4g1v0438900.1.five_prime_UTR.1;Parent=LotjaGi4g1v0438900.1
LjG1.1_chr4	PGSB	exon	81225601	81226336	.	+	.	ID=LotjaGi4g1v0438900.1.exon.1;Parent=LotjaGi4g1v0438900.1
LjG1.1_chr4	PGSB	CDS	81225798	81226336	.	+	0	ID=LotjaGi4g1v0438900.1.CDS.1;Parent=LotjaGi4g1v0438900.1
LjG1.1_chr4	PGSB	exon	81226691	81227109	.	+	.	ID=LotjaGi4g1v0438900.1.exon.2;Parent=LotjaGi4g1v0438900.1
LjG1.1_chr4	PGSB	CDS	81226691	81227109	.	+	1	ID=LotjaGi4g1v0438900.1.CDS.2;Parent=LotjaGi4g1v0438900.1
LjG1.1_chr4	PGSB	exon	81228194	81228381	.	+	.	ID=LotjaGi4g1v0438900.1.exon.3;Parent=LotjaGi4g1v0438900.1
LjG1.1_chr4	PGSB	CDS	81228194	81228381	.	+	2	ID=LotjaGi4g1v0438900.1.CDS.3;Parent=LotjaGi4g1v0438900.1
LjG1.1_chr4	PGSB	CDS	81229412	81229711	.	+	0	ID=LotjaGi4g1v0438900.1.CDS.4;Parent=LotjaGi4g1v0438900.1
LjG1.1_chr4	PGSB	exon	81229412	81230294	.	+	.	ID=LotjaGi4g1v0438900.1.exon.4;Parent=LotjaGi4g1v0438900.1
LjG1.1_chr4	PGSB	three_prime_UTR	81229712	81230294	.	+	.	ID=LotjaGi4g1v0438900.1.three_prime_UTR.2;Parent=LotjaGi4g1v0438900.1
###
###
LjG1.1_chr4	PGSB	gene	81253404	81257773	.	+	.	ID=LotjaGi4g1v0439100
LjG1.1_chr4	PGSB	mRNA	81253404	81257773	.	+	.	ID=LotjaGi4g1v0439100.1;Parent=LotjaGi4g1v0439100
LjG1.1_chr4	PGSB	five_prime_UTR	81253404	81253846	.	+	.	ID=LotjaGi4g1v0439100.1.five_prime_UTR.1;Parent=LotjaGi4g1v0439100.1
LjG1.1_chr4	PGSB	exon	81253404	81253922	.	+	.	ID=LotjaGi4g1v0439100.1.exon.1;Parent=LotjaGi4g1v0439100.1
LjG1.1_chr4	PGSB	CDS	81253847	81253922	.	+	0	ID=LotjaGi4g1v0439100.1.CDS.1;Parent=LotjaGi4g1v0439100.1
LjG1.1_chr4	PGSB	exon	81254045	81254325	.	+	.	ID=LotjaGi4g1v0439100.1.exon.2;Parent=LotjaGi4g1v0439100.1
LjG1.1_chr4	PGSB	CDS	81254045	81254325	.	+	2	ID=LotjaGi4g1v0439100.1.CDS.2;Parent=LotjaGi4g1v0439100.1
LjG1.1_chr4	PGSB	exon	81254603	81254738	.	+	.	ID=LotjaGi4g1v0439100.1.exon.3;Parent=LotjaGi4g1v0439100.1
LjG1.1_chr4	PGSB	CDS	81254603	81254738	.	+	0	ID=LotjaGi4g1v0439100.1.CDS.3;Parent=LotjaGi4g1v0439100.1
LjG1.1_chr4	PGSB	exon	81255474	81255610	.	+	.	ID=LotjaGi4g1v0439100.1.exon.4;Parent=LotjaGi4g1v0439100.1
LjG1.1_chr4	PGSB	CDS	81255474	81255610	.	+	2	ID=LotjaGi4g1v0439100.1.CDS.4;Parent=LotjaGi4g1v0439100.1
LjG1.1_chr4	PGSB	exon	81256285	81256408	.	+	.	ID=LotjaGi4g1v0439100.1.exon.5;Parent=LotjaGi4g1v0439100.1
LjG1.1_chr4	PGSB	CDS	81256285	81256408	.	+	0	ID=LotjaGi4g1v0439100.1.CDS.5;Parent=LotjaGi4g1v0439100.1
LjG1.1_chr4	PGSB	CDS	81256745	81257148	.	+	2	ID=LotjaGi4g1v0439100.1.CDS.6;Parent=LotjaGi4g1v0439100.1
LjG1.1_chr4	PGSB	exon	81256745	81257773	.	+	.	ID=LotjaGi4g1v0439100.1.exon.6;Parent=LotjaGi4g1v0439100.1
LjG1.1_chr4	PGSB	three_prime_UTR	81257149	81257773	.	+	.	ID=LotjaGi4g1v0439100.1.three_prime_UTR.2;Parent=LotjaGi4g1v0439100.1
LjG1.1_chr4	PGSB	mRNA	81253847	81257234	.	+	.	ID=LotjaGi4g1v0439100.2;Parent=LotjaGi4g1v0439100
LjG1.1_chr4	PGSB	exon	81253847	81253922	.	+	.	ID=LotjaGi4g1v0439100.2.exon.1;Parent=LotjaGi4g1v0439100.2
LjG1.1_chr4	PGSB	CDS	81253847	81253922	.	+	0	ID=LotjaGi4g1v0439100.2.CDS.1;Parent=LotjaGi4g1v0439100.2
LjG1.1_chr4	PGSB	exon	81254048	81254325	.	+	.	ID=LotjaGi4g1v0439100.2.exon.2;Parent=LotjaGi4g1v0439100.2
LjG1.1_chr4	PGSB	CDS	81254048	81254325	.	+	2	ID=LotjaGi4g1v0439100.2.CDS.2;Parent=LotjaGi4g1v0439100.2
LjG1.1_chr4	PGSB	exon	81254603	81254738	.	+	.	ID=LotjaGi4g1v0439100.2.exon.3;Parent=LotjaGi4g1v0439100.2
LjG1.1_chr4	PGSB	CDS	81254603	81254738	.	+	0	ID=LotjaGi4g1v0439100.2.CDS.3;Parent=LotjaGi4g1v0439100.2
LjG1.1_chr4	PGSB	exon	81255474	81255610	.	+	.	ID=LotjaGi4g1v0439100.2.exon.4;Parent=LotjaGi4g1v0439100.2
LjG1.1_chr4	PGSB	CDS	81255474	81255610	.	+	2	ID=LotjaGi4g1v0439100.2.CDS.4;Parent=LotjaGi4g1v0439100.2
LjG1.1_chr4	PGSB	exon	81256285	81256408	.	+	.	ID=LotjaGi4g1v0439100.2.exon.5;Parent=LotjaGi4g1v0439100.2
LjG1.1_chr4	PGSB	CDS	81256285	81256408	.	+	0	ID=LotjaGi4g1v0439100.2.CDS.5;Parent=LotjaGi4g1v0439100.2
LjG1.1_chr4	PGSB	CDS	81256745	81257148	.	+	2	ID=LotjaGi4g1v0439100.2.CDS.6;Parent=LotjaGi4g1v0439100.2
LjG1.1_chr4	PGSB	exon	81256745	81257234	.	+	.	ID=LotjaGi4g1v0439100.2.exon.6;Parent=LotjaGi4g1v0439100.2
LjG1.1_chr4	PGSB	three_prime_UTR	81257149	81257234	.	+	.	ID=LotjaGi4g1v0439100.2.three_prime_UTR.1;Parent=LotjaGi4g1v0439100.2
LjG1.1_chr4	PGSB	mRNA	81253847	81257333	.	+	.	ID=LotjaGi4g1v0439100.3;Parent=LotjaGi4g1v0439100
LjG1.1_chr4	PGSB	exon	81253847	81253922	.	+	.	ID=LotjaGi4g1v0439100.3.exon.1;Parent=LotjaGi4g1v0439100.3
LjG1.1_chr4	PGSB	CDS	81253847	81253922	.	+	0	ID=LotjaGi4g1v0439100.3.CDS.1;Parent=LotjaGi4g1v0439100.3
LjG1.1_chr4	PGSB	exon	81254048	81254325	.	+	.	ID=LotjaGi4g1v0439100.3.exon.2;Parent=LotjaGi4g1v0439100.3
LjG1.1_chr4	PGSB	CDS	81254048	81254325	.	+	2	ID=LotjaGi4g1v0439100.3.CDS.2;Parent=LotjaGi4g1v0439100.3
LjG1.1_chr4	PGSB	exon	81254603	81254738	.	+	.	ID=LotjaGi4g1v0439100.3.exon.3;Parent=LotjaGi4g1v0439100.3
LjG1.1_chr4	PGSB	CDS	81254603	81254738	.	+	0	ID=LotjaGi4g1v0439100.3.CDS.3;Parent=LotjaGi4g1v0439100.3
LjG1.1_chr4	PGSB	exon	81255474	81255610	.	+	.	ID=LotjaGi4g1v0439100.3.exon.4;Parent=LotjaGi4g1v0439100.3
LjG1.1_chr4	PGSB	CDS	81255474	81255610	.	+	2	ID=LotjaGi4g1v0439100.3.CDS.4;Parent=LotjaGi4g1v0439100.3
LjG1.1_chr4	PGSB	exon	81256285	81256408	.	+	.	ID=LotjaGi4g1v0439100.3.exon.5;Parent=LotjaGi4g1v0439100.3
LjG1.1_chr4	PGSB	CDS	81256285	81256408	.	+	0	ID=LotjaGi4g1v0439100.3.CDS.5;Parent=LotjaGi4g1v0439100.3
LjG1.1_chr4	PGSB	CDS	81256745	81257148	.	+	2	ID=LotjaGi4g1v0439100.3.CDS.6;Parent=LotjaGi4g1v0439100.3
LjG1.1_chr4	PGSB	exon	81256745	81257164	.	+	.	ID=LotjaGi4g1v0439100.3.exon.6;Parent=LotjaGi4g1v0439100.3
LjG1.1_chr4	PGSB	three_prime_UTR	81257149	81257164	.	+	.	ID=LotjaGi4g1v0439100.3.three_prime_UTR.1;Parent=LotjaGi4g1v0439100.3
LjG1.1_chr4	PGSB	exon	81257221	81257333	.	+	.	ID=LotjaGi4g1v0439100.3.exon.7;Parent=LotjaGi4g1v0439100.3
LjG1.1_chr4	PGSB	three_prime_UTR	81257221	81257333	.	+	.	ID=LotjaGi4g1v0439100.3.three_prime_UTR.2;Parent=LotjaGi4g1v0439100.3
LjG1.1_chr4	PGSB	mRNA	81253847	81257333	.	+	.	ID=LotjaGi4g1v0439100.4;Parent=LotjaGi4g1v0439100
LjG1.1_chr4	PGSB	exon	81253847	81253922	.	+	.	ID=LotjaGi4g1v0439100.4.exon.1;Parent=LotjaGi4g1v0439100.4
LjG1.1_chr4	PGSB	five_prime_UTR	81253847	81253922	.	+	.	ID=LotjaGi4g1v0439100.4.five_prime_UTR.1;Parent=LotjaGi4g1v0439100.4
LjG1.1_chr4	PGSB	exon	81254048	81254325	.	+	.	ID=LotjaGi4g1v0439100.4.exon.2;Parent=LotjaGi4g1v0439100.4
LjG1.1_chr4	PGSB	five_prime_UTR	81254048	81254325	.	+	.	ID=LotjaGi4g1v0439100.4.five_prime_UTR.2;Parent=LotjaGi4g1v0439100.4
LjG1.1_chr4	PGSB	exon	81254603	81254738	.	+	.	ID=LotjaGi4g1v0439100.4.exon.3;Parent=LotjaGi4g1v0439100.4
LjG1.1_chr4	PGSB	five_prime_UTR	81254603	81254738	.	+	.	ID=LotjaGi4g1v0439100.4.five_prime_UTR.3;Parent=LotjaGi4g1v0439100.4
LjG1.1_chr4	PGSB	five_prime_UTR	81255442	81255466	.	+	.	ID=LotjaGi4g1v0439100.4.five_prime_UTR.4;Parent=LotjaGi4g1v0439100.4
LjG1.1_chr4	PGSB	exon	81255442	81255610	.	+	.	ID=LotjaGi4g1v0439100.4.exon.4;Parent=LotjaGi4g1v0439100.4
LjG1.1_chr4	PGSB	CDS	81255467	81255610	.	+	0	ID=LotjaGi4g1v0439100.4.CDS.1;Parent=LotjaGi4g1v0439100.4
LjG1.1_chr4	PGSB	exon	81256285	81256408	.	+	.	ID=LotjaGi4g1v0439100.4.exon.5;Parent=LotjaGi4g1v0439100.4
LjG1.1_chr4	PGSB	CDS	81256285	81256408	.	+	0	ID=LotjaGi4g1v0439100.4.CDS.2;Parent=LotjaGi4g1v0439100.4
LjG1.1_chr4	PGSB	CDS	81256745	81257148	.	+	2	ID=LotjaGi4g1v0439100.4.CDS.3;Parent=LotjaGi4g1v0439100.4
LjG1.1_chr4	PGSB	exon	81256745	81257164	.	+	.	ID=LotjaGi4g1v0439100.4.exon.6;Parent=LotjaGi4g1v0439100.4
LjG1.1_chr4	PGSB	three_prime_UTR	81257149	81257164	.	+	.	ID=LotjaGi4g1v0439100.4.three_prime_UTR.5;Parent=LotjaGi4g1v0439100.4
LjG1.1_chr4	PGSB	exon	81257221	81257333	.	+	.	ID=LotjaGi4g1v0439100.4.exon.7;Parent=LotjaGi4g1v0439100.4
LjG1.1_chr4	PGSB	three_prime_UTR	81257221	81257333	.	+	.	ID=LotjaGi4g1v0439100.4.three_prime_UTR.6;Parent=LotjaGi4g1v0439100.4
###
LjG1.1_chr4	PGSB	gene	81258012	81265458	.	-	.	ID=LotjaGi4g1v0439200
LjG1.1_chr4	PGSB	mRNA	81258012	81265458	.	-	.	ID=LotjaGi4g1v0439200.1;Parent=LotjaGi4g1v0439200
LjG1.1_chr4	PGSB	three_prime_UTR	81258012	81259883	.	-	.	ID=LotjaGi4g1v0439200.1.three_prime_UTR.1;Parent=LotjaGi4g1v0439200.1
LjG1.1_chr4	PGSB	exon	81258012	81260020	.	-	.	ID=LotjaGi4g1v0439200.1.exon.1;Parent=LotjaGi4g1v0439200.1
LjG1.1_chr4	PGSB	CDS	81259884	81260020	.	-	2	ID=LotjaGi4g1v0439200.1.CDS.1;Parent=LotjaGi4g1v0439200.1
LjG1.1_chr4	PGSB	exon	81261217	81261271	.	-	.	ID=LotjaGi4g1v0439200.1.exon.2;Parent=LotjaGi4g1v0439200.1
LjG1.1_chr4	PGSB	CDS	81261217	81261271	.	-	0	ID=LotjaGi4g1v0439200.1.CDS.2;Parent=LotjaGi4g1v0439200.1
LjG1.1_chr4	PGSB	exon	81261354	81261431	.	-	.	ID=LotjaGi4g1v0439200.1.exon.3;Parent=LotjaGi4g1v0439200.1
LjG1.1_chr4	PGSB	CDS	81261354	81261431	.	-	0	ID=LotjaGi4g1v0439200.1.CDS.3;Parent=LotjaGi4g1v0439200.1
LjG1.1_chr4	PGSB	exon	81261505	81261599	.	-	.	ID=LotjaGi4g1v0439200.1.exon.4;Parent=LotjaGi4g1v0439200.1
LjG1.1_chr4	PGSB	CDS	81261505	81261599	.	-	2	ID=LotjaGi4g1v0439200.1.CDS.4;Parent=LotjaGi4g1v0439200.1
LjG1.1_chr4	PGSB	exon	81262095	81262118	.	-	.	ID=LotjaGi4g1v0439200.1.exon.5;Parent=LotjaGi4g1v0439200.1
LjG1.1_chr4	PGSB	CDS	81262095	81262118	.	-	2	ID=LotjaGi4g1v0439200.1.CDS.5;Parent=LotjaGi4g1v0439200.1
LjG1.1_chr4	PGSB	exon	81262209	81262324	.	-	.	ID=LotjaGi4g1v0439200.1.exon.6;Parent=LotjaGi4g1v0439200.1
LjG1.1_chr4	PGSB	CDS	81262209	81262324	.	-	1	ID=LotjaGi4g1v0439200.1.CDS.6;Parent=LotjaGi4g1v0439200.1
LjG1.1_chr4	PGSB	exon	81263050	81263131	.	-	.	ID=LotjaGi4g1v0439200.1.exon.7;Parent=LotjaGi4g1v0439200.1
LjG1.1_chr4	PGSB	CDS	81263050	81263131	.	-	2	ID=LotjaGi4g1v0439200.1.CDS.7;Parent=LotjaGi4g1v0439200.1
LjG1.1_chr4	PGSB	exon	81263757	81263823	.	-	.	ID=LotjaGi4g1v0439200.1.exon.8;Parent=LotjaGi4g1v0439200.1
LjG1.1_chr4	PGSB	CDS	81263757	81263823	.	-	0	ID=LotjaGi4g1v0439200.1.CDS.8;Parent=LotjaGi4g1v0439200.1
LjG1.1_chr4	PGSB	exon	81263929	81264003	.	-	.	ID=LotjaGi4g1v0439200.1.exon.9;Parent=LotjaGi4g1v0439200.1
LjG1.1_chr4	PGSB	CDS	81263929	81264003	.	-	0	ID=LotjaGi4g1v0439200.1.CDS.9;Parent=LotjaGi4g1v0439200.1
LjG1.1_chr4	PGSB	exon	81264090	81264128	.	-	.	ID=LotjaGi4g1v0439200.1.exon.10;Parent=LotjaGi4g1v0439200.1
LjG1.1_chr4	PGSB	CDS	81264090	81264128	.	-	0	ID=LotjaGi4g1v0439200.1.CDS.10;Parent=LotjaGi4g1v0439200.1
LjG1.1_chr4	PGSB	exon	81264641	81264700	.	-	.	ID=LotjaGi4g1v0439200.1.exon.11;Parent=LotjaGi4g1v0439200.1
LjG1.1_chr4	PGSB	CDS	81264641	81264700	.	-	0	ID=LotjaGi4g1v0439200.1.CDS.11;Parent=LotjaGi4g1v0439200.1
LjG1.1_chr4	PGSB	exon	81264778	81264870	.	-	.	ID=LotjaGi4g1v0439200.1.exon.12;Parent=LotjaGi4g1v0439200.1
LjG1.1_chr4	PGSB	CDS	81264778	81264870	.	-	0	ID=LotjaGi4g1v0439200.1.CDS.12;Parent=LotjaGi4g1v0439200.1
LjG1.1_chr4	PGSB	CDS	81264972	81265007	.	-	0	ID=LotjaGi4g1v0439200.1.CDS.13;Parent=LotjaGi4g1v0439200.1
LjG1.1_chr4	PGSB	exon	81264972	81265008	.	-	.	ID=LotjaGi4g1v0439200.1.exon.13;Parent=LotjaGi4g1v0439200.1
LjG1.1_chr4	PGSB	five_prime_UTR	81265008	81265008	.	-	.	ID=LotjaGi4g1v0439200.1.five_prime_UTR.2;Parent=LotjaGi4g1v0439200.1
LjG1.1_chr4	PGSB	exon	81265202	81265458	.	-	.	ID=LotjaGi4g1v0439200.1.exon.14;Parent=LotjaGi4g1v0439200.1
LjG1.1_chr4	PGSB	five_prime_UTR	81265202	81265458	.	-	.	ID=LotjaGi4g1v0439200.1.five_prime_UTR.3;Parent=LotjaGi4g1v0439200.1
LjG1.1_chr4	PGSB	mRNA	81259445	81265369	.	-	.	ID=LotjaGi4g1v0439200.2;Parent=LotjaGi4g1v0439200
LjG1.1_chr4	PGSB	three_prime_UTR	81259445	81259883	.	-	.	ID=LotjaGi4g1v0439200.2.three_prime_UTR.1;Parent=LotjaGi4g1v0439200.2
LjG1.1_chr4	PGSB	exon	81259445	81260020	.	-	.	ID=LotjaGi4g1v0439200.2.exon.1;Parent=LotjaGi4g1v0439200.2
LjG1.1_chr4	PGSB	CDS	81259884	81260020	.	-	2	ID=LotjaGi4g1v0439200.2.CDS.1;Parent=LotjaGi4g1v0439200.2
LjG1.1_chr4	PGSB	exon	81261217	81261271	.	-	.	ID=LotjaGi4g1v0439200.2.exon.2;Parent=LotjaGi4g1v0439200.2
LjG1.1_chr4	PGSB	CDS	81261217	81261271	.	-	0	ID=LotjaGi4g1v0439200.2.CDS.2;Parent=LotjaGi4g1v0439200.2
LjG1.1_chr4	PGSB	exon	81261354	81261431	.	-	.	ID=LotjaGi4g1v0439200.2.exon.3;Parent=LotjaGi4g1v0439200.2
LjG1.1_chr4	PGSB	CDS	81261354	81261431	.	-	0	ID=LotjaGi4g1v0439200.2.CDS.3;Parent=LotjaGi4g1v0439200.2
LjG1.1_chr4	PGSB	exon	81261505	81261599	.	-	.	ID=LotjaGi4g1v0439200.2.exon.4;Parent=LotjaGi4g1v0439200.2
LjG1.1_chr4	PGSB	CDS	81261505	81261599	.	-	2	ID=LotjaGi4g1v0439200.2.CDS.4;Parent=LotjaGi4g1v0439200.2
LjG1.1_chr4	PGSB	exon	81262095	81262118	.	-	.	ID=LotjaGi4g1v0439200.2.exon.5;Parent=LotjaGi4g1v0439200.2
LjG1.1_chr4	PGSB	CDS	81262095	81262118	.	-	2	ID=LotjaGi4g1v0439200.2.CDS.5;Parent=LotjaGi4g1v0439200.2
LjG1.1_chr4	PGSB	exon	81262209	81262324	.	-	.	ID=LotjaGi4g1v0439200.2.exon.6;Parent=LotjaGi4g1v0439200.2
LjG1.1_chr4	PGSB	CDS	81262209	81262324	.	-	1	ID=LotjaGi4g1v0439200.2.CDS.6;Parent=LotjaGi4g1v0439200.2
LjG1.1_chr4	PGSB	exon	81263050	81263131	.	-	.	ID=LotjaGi4g1v0439200.2.exon.7;Parent=LotjaGi4g1v0439200.2
LjG1.1_chr4	PGSB	CDS	81263050	81263131	.	-	2	ID=LotjaGi4g1v0439200.2.CDS.7;Parent=LotjaGi4g1v0439200.2
LjG1.1_chr4	PGSB	exon	81263757	81263823	.	-	.	ID=LotjaGi4g1v0439200.2.exon.8;Parent=LotjaGi4g1v0439200.2
LjG1.1_chr4	PGSB	CDS	81263757	81263823	.	-	0	ID=LotjaGi4g1v0439200.2.CDS.8;Parent=LotjaGi4g1v0439200.2
LjG1.1_chr4	PGSB	exon	81263929	81264003	.	-	.	ID=LotjaGi4g1v0439200.2.exon.9;Parent=LotjaGi4g1v0439200.2
LjG1.1_chr4	PGSB	CDS	81263929	81264003	.	-	0	ID=LotjaGi4g1v0439200.2.CDS.9;Parent=LotjaGi4g1v0439200.2
LjG1.1_chr4	PGSB	exon	81264090	81264128	.	-	.	ID=LotjaGi4g1v0439200.2.exon.10;Parent=LotjaGi4g1v0439200.2
LjG1.1_chr4	PGSB	CDS	81264090	81264128	.	-	0	ID=LotjaGi4g1v0439200.2.CDS.10;Parent=LotjaGi4g1v0439200.2
LjG1.1_chr4	PGSB	exon	81264641	81264700	.	-	.	ID=LotjaGi4g1v0439200.2.exon.11;Parent=LotjaGi4g1v0439200.2
LjG1.1_chr4	PGSB	CDS	81264641	81264700	.	-	0	ID=LotjaGi4g1v0439200.2.CDS.11;Parent=LotjaGi4g1v0439200.2
LjG1.1_chr4	PGSB	exon	81264778	81264870	.	-	.	ID=LotjaGi4g1v0439200.2.exon.12;Parent=LotjaGi4g1v0439200.2
LjG1.1_chr4	PGSB	CDS	81264778	81264870	.	-	0	ID=LotjaGi4g1v0439200.2.CDS.12;Parent=LotjaGi4g1v0439200.2
LjG1.1_chr4	PGSB	CDS	81264972	81265007	.	-	0	ID=LotjaGi4g1v0439200.2.CDS.13;Parent=LotjaGi4g1v0439200.2
LjG1.1_chr4	PGSB	exon	81264972	81265011	.	-	.	ID=LotjaGi4g1v0439200.2.exon.13;Parent=LotjaGi4g1v0439200.2
LjG1.1_chr4	PGSB	five_prime_UTR	81265008	81265011	.	-	.	ID=LotjaGi4g1v0439200.2.five_prime_UTR.2;Parent=LotjaGi4g1v0439200.2
LjG1.1_chr4	PGSB	exon	81265202	81265369	.	-	.	ID=LotjaGi4g1v0439200.2.exon.14;Parent=LotjaGi4g1v0439200.2
LjG1.1_chr4	PGSB	five_prime_UTR	81265202	81265369	.	-	.	ID=LotjaGi4g1v0439200.2.five_prime_UTR.3;Parent=LotjaGi4g1v0439200.2
###
LjG1.1_chr4	PGSB	gene	81296479	81301408	.	+	.	ID=LotjaGi4g1v0439300
LjG1.1_chr4	PGSB	mRNA	81296479	81301408	.	+	.	ID=LotjaGi4g1v0439300.1;Parent=LotjaGi4g1v0439300
LjG1.1_chr4	PGSB	five_prime_UTR	81296479	81296540	.	+	.	ID=LotjaGi4g1v0439300.1.five_prime_UTR.1;Parent=LotjaGi4g1v0439300.1
LjG1.1_chr4	PGSB	exon	81296479	81296719	.	+	.	ID=LotjaGi4g1v0439300.1.exon.1;Parent=LotjaGi4g1v0439300.1
LjG1.1_chr4	PGSB	CDS	81296541	81296719	.	+	0	ID=LotjaGi4g1v0439300.1.CDS.1;Parent=LotjaGi4g1v0439300.1
LjG1.1_chr4	PGSB	exon	81296815	81296920	.	+	.	ID=LotjaGi4g1v0439300.1.exon.2;Parent=LotjaGi4g1v0439300.1
LjG1.1_chr4	PGSB	CDS	81296815	81296920	.	+	1	ID=LotjaGi4g1v0439300.1.CDS.2;Parent=LotjaGi4g1v0439300.1
LjG1.1_chr4	PGSB	exon	81297038	81297222	.	+	.	ID=LotjaGi4g1v0439300.1.exon.3;Parent=LotjaGi4g1v0439300.1
LjG1.1_chr4	PGSB	CDS	81297038	81297222	.	+	0	ID=LotjaGi4g1v0439300.1.CDS.3;Parent=LotjaGi4g1v0439300.1
LjG1.1_chr4	PGSB	exon	81297677	81297822	.	+	.	ID=LotjaGi4g1v0439300.1.exon.4;Parent=LotjaGi4g1v0439300.1
LjG1.1_chr4	PGSB	CDS	81297677	81297822	.	+	1	ID=LotjaGi4g1v0439300.1.CDS.4;Parent=LotjaGi4g1v0439300.1
LjG1.1_chr4	PGSB	exon	81298393	81298484	.	+	.	ID=LotjaGi4g1v0439300.1.exon.5;Parent=LotjaGi4g1v0439300.1
LjG1.1_chr4	PGSB	CDS	81298393	81298484	.	+	2	ID=LotjaGi4g1v0439300.1.CDS.5;Parent=LotjaGi4g1v0439300.1
LjG1.1_chr4	PGSB	exon	81298654	81298940	.	+	.	ID=LotjaGi4g1v0439300.1.exon.6;Parent=LotjaGi4g1v0439300.1
LjG1.1_chr4	PGSB	CDS	81298654	81298940	.	+	0	ID=LotjaGi4g1v0439300.1.CDS.6;Parent=LotjaGi4g1v0439300.1
LjG1.1_chr4	PGSB	exon	81299947	81300010	.	+	.	ID=LotjaGi4g1v0439300.1.exon.7;Parent=LotjaGi4g1v0439300.1
LjG1.1_chr4	PGSB	CDS	81299947	81300010	.	+	1	ID=LotjaGi4g1v0439300.1.CDS.7;Parent=LotjaGi4g1v0439300.1
LjG1.1_chr4	PGSB	exon	81300631	81300693	.	+	.	ID=LotjaGi4g1v0439300.1.exon.8;Parent=LotjaGi4g1v0439300.1
LjG1.1_chr4	PGSB	CDS	81300631	81300693	.	+	0	ID=LotjaGi4g1v0439300.1.CDS.8;Parent=LotjaGi4g1v0439300.1
LjG1.1_chr4	PGSB	CDS	81300945	81301136	.	+	0	ID=LotjaGi4g1v0439300.1.CDS.9;Parent=LotjaGi4g1v0439300.1
LjG1.1_chr4	PGSB	exon	81300945	81301408	.	+	.	ID=LotjaGi4g1v0439300.1.exon.9;Parent=LotjaGi4g1v0439300.1
LjG1.1_chr4	PGSB	three_prime_UTR	81301137	81301408	.	+	.	ID=LotjaGi4g1v0439300.1.three_prime_UTR.2;Parent=LotjaGi4g1v0439300.1
###
LjG1.1_chr4	PGSB	gene	81315204	81319237	.	+	.	ID=LotjaGi4g1v0439400
LjG1.1_chr4	PGSB	mRNA	81315204	81319237	.	+	.	ID=LotjaGi4g1v0439400.1;Parent=LotjaGi4g1v0439400
LjG1.1_chr4	PGSB	five_prime_UTR	81315204	81315422	.	+	.	ID=LotjaGi4g1v0439400.1.five_prime_UTR.1;Parent=LotjaGi4g1v0439400.1
LjG1.1_chr4	PGSB	exon	81315204	81316101	.	+	.	ID=LotjaGi4g1v0439400.1.exon.1;Parent=LotjaGi4g1v0439400.1
LjG1.1_chr4	PGSB	CDS	81315423	81316101	.	+	0	ID=LotjaGi4g1v0439400.1.CDS.1;Parent=LotjaGi4g1v0439400.1
LjG1.1_chr4	PGSB	exon	81316804	81317388	.	+	.	ID=LotjaGi4g1v0439400.1.exon.2;Parent=LotjaGi4g1v0439400.1
LjG1.1_chr4	PGSB	CDS	81316804	81317388	.	+	2	ID=LotjaGi4g1v0439400.1.CDS.2;Parent=LotjaGi4g1v0439400.1
LjG1.1_chr4	PGSB	CDS	81318270	81318889	.	+	2	ID=LotjaGi4g1v0439400.1.CDS.3;Parent=LotjaGi4g1v0439400.1
LjG1.1_chr4	PGSB	exon	81318270	81319237	.	+	.	ID=LotjaGi4g1v0439400.1.exon.3;Parent=LotjaGi4g1v0439400.1
LjG1.1_chr4	PGSB	three_prime_UTR	81318890	81319237	.	+	.	ID=LotjaGi4g1v0439400.1.three_prime_UTR.2;Parent=LotjaGi4g1v0439400.1
###
LjG1.1_chr4	PGSB	gene	81321677	81327626	.	+	.	ID=LotjaGi4g1v0439500
LjG1.1_chr4	PGSB	mRNA	81321677	81327626	.	+	.	ID=LotjaGi4g1v0439500.1;Parent=LotjaGi4g1v0439500
LjG1.1_chr4	PGSB	five_prime_UTR	81321677	81321976	.	+	.	ID=LotjaGi4g1v0439500.1.five_prime_UTR.1;Parent=LotjaGi4g1v0439500.1
LjG1.1_chr4	PGSB	exon	81321677	81322151	.	+	.	ID=LotjaGi4g1v0439500.1.exon.1;Parent=LotjaGi4g1v0439500.1
LjG1.1_chr4	PGSB	CDS	81321977	81322151	.	+	0	ID=LotjaGi4g1v0439500.1.CDS.1;Parent=LotjaGi4g1v0439500.1
LjG1.1_chr4	PGSB	exon	81322694	81322812	.	+	.	ID=LotjaGi4g1v0439500.1.exon.2;Parent=LotjaGi4g1v0439500.1
LjG1.1_chr4	PGSB	CDS	81322694	81322812	.	+	2	ID=LotjaGi4g1v0439500.1.CDS.2;Parent=LotjaGi4g1v0439500.1
LjG1.1_chr4	PGSB	exon	81322948	81323069	.	+	.	ID=LotjaGi4g1v0439500.1.exon.3;Parent=LotjaGi4g1v0439500.1
LjG1.1_chr4	PGSB	CDS	81322948	81323069	.	+	0	ID=LotjaGi4g1v0439500.1.CDS.3;Parent=LotjaGi4g1v0439500.1
LjG1.1_chr4	PGSB	exon	81323545	81323750	.	+	.	ID=LotjaGi4g1v0439500.1.exon.4;Parent=LotjaGi4g1v0439500.1
LjG1.1_chr4	PGSB	CDS	81323545	81323750	.	+	1	ID=LotjaGi4g1v0439500.1.CDS.4;Parent=LotjaGi4g1v0439500.1
LjG1.1_chr4	PGSB	exon	81323991	81324048	.	+	.	ID=LotjaGi4g1v0439500.1.exon.5;Parent=LotjaGi4g1v0439500.1
LjG1.1_chr4	PGSB	CDS	81323991	81324048	.	+	2	ID=LotjaGi4g1v0439500.1.CDS.5;Parent=LotjaGi4g1v0439500.1
LjG1.1_chr4	PGSB	exon	81324405	81324693	.	+	.	ID=LotjaGi4g1v0439500.1.exon.6;Parent=LotjaGi4g1v0439500.1
LjG1.1_chr4	PGSB	CDS	81324405	81324693	.	+	1	ID=LotjaGi4g1v0439500.1.CDS.6;Parent=LotjaGi4g1v0439500.1
LjG1.1_chr4	PGSB	exon	81324960	81325061	.	+	.	ID=LotjaGi4g1v0439500.1.exon.7;Parent=LotjaGi4g1v0439500.1
LjG1.1_chr4	PGSB	CDS	81324960	81325061	.	+	0	ID=LotjaGi4g1v0439500.1.CDS.7;Parent=LotjaGi4g1v0439500.1
LjG1.1_chr4	PGSB	exon	81325389	81325814	.	+	.	ID=LotjaGi4g1v0439500.1.exon.8;Parent=LotjaGi4g1v0439500.1
LjG1.1_chr4	PGSB	CDS	81325389	81325814	.	+	0	ID=LotjaGi4g1v0439500.1.CDS.8;Parent=LotjaGi4g1v0439500.1
LjG1.1_chr4	PGSB	exon	81326306	81327100	.	+	.	ID=LotjaGi4g1v0439500.1.exon.9;Parent=LotjaGi4g1v0439500.1
LjG1.1_chr4	PGSB	CDS	81326306	81327100	.	+	0	ID=LotjaGi4g1v0439500.1.CDS.9;Parent=LotjaGi4g1v0439500.1
LjG1.1_chr4	PGSB	CDS	81327196	81327285	.	+	0	ID=LotjaGi4g1v0439500.1.CDS.10;Parent=LotjaGi4g1v0439500.1
LjG1.1_chr4	PGSB	exon	81327196	81327626	.	+	.	ID=LotjaGi4g1v0439500.1.exon.10;Parent=LotjaGi4g1v0439500.1
LjG1.1_chr4	PGSB	three_prime_UTR	81327286	81327626	.	+	.	ID=LotjaGi4g1v0439500.1.three_prime_UTR.2;Parent=LotjaGi4g1v0439500.1
LjG1.1_chr4	PGSB	mRNA	81321677	81327626	.	+	.	ID=LotjaGi4g1v0439500.2;Parent=LotjaGi4g1v0439500
LjG1.1_chr4	PGSB	five_prime_UTR	81321677	81321976	.	+	.	ID=LotjaGi4g1v0439500.2.five_prime_UTR.1;Parent=LotjaGi4g1v0439500.2
LjG1.1_chr4	PGSB	exon	81321677	81322151	.	+	.	ID=LotjaGi4g1v0439500.2.exon.1;Parent=LotjaGi4g1v0439500.2
LjG1.1_chr4	PGSB	CDS	81321977	81322151	.	+	0	ID=LotjaGi4g1v0439500.2.CDS.1;Parent=LotjaGi4g1v0439500.2
LjG1.1_chr4	PGSB	exon	81322694	81322812	.	+	.	ID=LotjaGi4g1v0439500.2.exon.2;Parent=LotjaGi4g1v0439500.2
LjG1.1_chr4	PGSB	CDS	81322694	81322812	.	+	2	ID=LotjaGi4g1v0439500.2.CDS.2;Parent=LotjaGi4g1v0439500.2
LjG1.1_chr4	PGSB	exon	81322948	81323069	.	+	.	ID=LotjaGi4g1v0439500.2.exon.3;Parent=LotjaGi4g1v0439500.2
LjG1.1_chr4	PGSB	CDS	81322948	81323069	.	+	0	ID=LotjaGi4g1v0439500.2.CDS.3;Parent=LotjaGi4g1v0439500.2
LjG1.1_chr4	PGSB	exon	81323542	81323750	.	+	.	ID=LotjaGi4g1v0439500.2.exon.4;Parent=LotjaGi4g1v0439500.2
LjG1.1_chr4	PGSB	CDS	81323542	81323750	.	+	1	ID=LotjaGi4g1v0439500.2.CDS.4;Parent=LotjaGi4g1v0439500.2
LjG1.1_chr4	PGSB	exon	81323991	81324048	.	+	.	ID=LotjaGi4g1v0439500.2.exon.5;Parent=LotjaGi4g1v0439500.2
LjG1.1_chr4	PGSB	CDS	81323991	81324048	.	+	2	ID=LotjaGi4g1v0439500.2.CDS.5;Parent=LotjaGi4g1v0439500.2
LjG1.1_chr4	PGSB	exon	81324405	81324693	.	+	.	ID=LotjaGi4g1v0439500.2.exon.6;Parent=LotjaGi4g1v0439500.2
LjG1.1_chr4	PGSB	CDS	81324405	81324693	.	+	1	ID=LotjaGi4g1v0439500.2.CDS.6;Parent=LotjaGi4g1v0439500.2
LjG1.1_chr4	PGSB	exon	81324960	81325061	.	+	.	ID=LotjaGi4g1v0439500.2.exon.7;Parent=LotjaGi4g1v0439500.2
LjG1.1_chr4	PGSB	CDS	81324960	81325061	.	+	0	ID=LotjaGi4g1v0439500.2.CDS.7;Parent=LotjaGi4g1v0439500.2
LjG1.1_chr4	PGSB	exon	81325389	81325814	.	+	.	ID=LotjaGi4g1v0439500.2.exon.8;Parent=LotjaGi4g1v0439500.2
LjG1.1_chr4	PGSB	CDS	81325389	81325814	.	+	0	ID=LotjaGi4g1v0439500.2.CDS.8;Parent=LotjaGi4g1v0439500.2
LjG1.1_chr4	PGSB	exon	81326306	81327100	.	+	.	ID=LotjaGi4g1v0439500.2.exon.9;Parent=LotjaGi4g1v0439500.2
LjG1.1_chr4	PGSB	CDS	81326306	81327100	.	+	0	ID=LotjaGi4g1v0439500.2.CDS.9;Parent=LotjaGi4g1v0439500.2
LjG1.1_chr4	PGSB	CDS	81327196	81327285	.	+	0	ID=LotjaGi4g1v0439500.2.CDS.10;Parent=LotjaGi4g1v0439500.2
LjG1.1_chr4	PGSB	exon	81327196	81327626	.	+	.	ID=LotjaGi4g1v0439500.2.exon.10;Parent=LotjaGi4g1v0439500.2
LjG1.1_chr4	PGSB	three_prime_UTR	81327286	81327626	.	+	.	ID=LotjaGi4g1v0439500.2.three_prime_UTR.2;Parent=LotjaGi4g1v0439500.2
LjG1.1_chr4	PGSB	mRNA	81321977	81327285	.	+	.	ID=LotjaGi4g1v0439500.3;Parent=LotjaGi4g1v0439500
LjG1.1_chr4	PGSB	exon	81321977	81322151	.	+	.	ID=LotjaGi4g1v0439500.3.exon.1;Parent=LotjaGi4g1v0439500.3
LjG1.1_chr4	PGSB	CDS	81321977	81322151	.	+	0	ID=LotjaGi4g1v0439500.3.CDS.1;Parent=LotjaGi4g1v0439500.3
LjG1.1_chr4	PGSB	exon	81322694	81322812	.	+	.	ID=LotjaGi4g1v0439500.3.exon.2;Parent=LotjaGi4g1v0439500.3
LjG1.1_chr4	PGSB	CDS	81322694	81322812	.	+	2	ID=LotjaGi4g1v0439500.3.CDS.2;Parent=LotjaGi4g1v0439500.3
LjG1.1_chr4	PGSB	exon	81322948	81323069	.	+	.	ID=LotjaGi4g1v0439500.3.exon.3;Parent=LotjaGi4g1v0439500.3
LjG1.1_chr4	PGSB	CDS	81322948	81323069	.	+	0	ID=LotjaGi4g1v0439500.3.CDS.3;Parent=LotjaGi4g1v0439500.3
LjG1.1_chr4	PGSB	exon	81323542	81323750	.	+	.	ID=LotjaGi4g1v0439500.3.exon.4;Parent=LotjaGi4g1v0439500.3
LjG1.1_chr4	PGSB	CDS	81323542	81323750	.	+	1	ID=LotjaGi4g1v0439500.3.CDS.4;Parent=LotjaGi4g1v0439500.3
LjG1.1_chr4	PGSB	exon	81323991	81324048	.	+	.	ID=LotjaGi4g1v0439500.3.exon.5;Parent=LotjaGi4g1v0439500.3
LjG1.1_chr4	PGSB	CDS	81323991	81324048	.	+	2	ID=LotjaGi4g1v0439500.3.CDS.5;Parent=LotjaGi4g1v0439500.3
LjG1.1_chr4	PGSB	exon	81324405	81324693	.	+	.	ID=LotjaGi4g1v0439500.3.exon.6;Parent=LotjaGi4g1v0439500.3
LjG1.1_chr4	PGSB	CDS	81324405	81324693	.	+	1	ID=LotjaGi4g1v0439500.3.CDS.6;Parent=LotjaGi4g1v0439500.3
LjG1.1_chr4	PGSB	exon	81324960	81325061	.	+	.	ID=LotjaGi4g1v0439500.3.exon.7;Parent=LotjaGi4g1v0439500.3
LjG1.1_chr4	PGSB	CDS	81324960	81325061	.	+	0	ID=LotjaGi4g1v0439500.3.CDS.7;Parent=LotjaGi4g1v0439500.3
LjG1.1_chr4	PGSB	exon	81325389	81325814	.	+	.	ID=LotjaGi4g1v0439500.3.exon.8;Parent=LotjaGi4g1v0439500.3
LjG1.1_chr4	PGSB	CDS	81325389	81325814	.	+	0	ID=LotjaGi4g1v0439500.3.CDS.8;Parent=LotjaGi4g1v0439500.3
LjG1.1_chr4	PGSB	exon	81326306	81327088	.	+	.	ID=LotjaGi4g1v0439500.3.exon.9;Parent=LotjaGi4g1v0439500.3
LjG1.1_chr4	PGSB	CDS	81326306	81327088	.	+	0	ID=LotjaGi4g1v0439500.3.CDS.9;Parent=LotjaGi4g1v0439500.3
LjG1.1_chr4	PGSB	exon	81327196	81327285	.	+	.	ID=LotjaGi4g1v0439500.3.exon.10;Parent=LotjaGi4g1v0439500.3
LjG1.1_chr4	PGSB	CDS	81327196	81327285	.	+	0	ID=LotjaGi4g1v0439500.3.CDS.10;Parent=LotjaGi4g1v0439500.3
###
LjG1.1_chr4	PGSB	gene	81327820	81335253	.	-	.	ID=LotjaGi4g1v0439600
LjG1.1_chr4	PGSB	mRNA	81327820	81335253	.	-	.	ID=LotjaGi4g1v0439600.1;Parent=LotjaGi4g1v0439600
LjG1.1_chr4	PGSB	three_prime_UTR	81327820	81328293	.	-	.	ID=LotjaGi4g1v0439600.1.three_prime_UTR.1;Parent=LotjaGi4g1v0439600.1
LjG1.1_chr4	PGSB	exon	81327820	81328356	.	-	.	ID=LotjaGi4g1v0439600.1.exon.1;Parent=LotjaGi4g1v0439600.1
LjG1.1_chr4	PGSB	CDS	81328294	81328356	.	-	0	ID=LotjaGi4g1v0439600.1.CDS.1;Parent=LotjaGi4g1v0439600.1
LjG1.1_chr4	PGSB	exon	81328953	81329015	.	-	.	ID=LotjaGi4g1v0439600.1.exon.2;Parent=LotjaGi4g1v0439600.1
LjG1.1_chr4	PGSB	CDS	81328953	81329015	.	-	0	ID=LotjaGi4g1v0439600.1.CDS.2;Parent=LotjaGi4g1v0439600.1
LjG1.1_chr4	PGSB	exon	81329123	81329169	.	-	.	ID=LotjaGi4g1v0439600.1.exon.3;Parent=LotjaGi4g1v0439600.1
LjG1.1_chr4	PGSB	CDS	81329123	81329169	.	-	2	ID=LotjaGi4g1v0439600.1.CDS.3;Parent=LotjaGi4g1v0439600.1
LjG1.1_chr4	PGSB	exon	81329518	81329593	.	-	.	ID=LotjaGi4g1v0439600.1.exon.4;Parent=LotjaGi4g1v0439600.1
LjG1.1_chr4	PGSB	CDS	81329518	81329593	.	-	0	ID=LotjaGi4g1v0439600.1.CDS.4;Parent=LotjaGi4g1v0439600.1
LjG1.1_chr4	PGSB	exon	81330255	81330361	.	-	.	ID=LotjaGi4g1v0439600.1.exon.5;Parent=LotjaGi4g1v0439600.1
LjG1.1_chr4	PGSB	CDS	81330255	81330361	.	-	2	ID=LotjaGi4g1v0439600.1.CDS.5;Parent=LotjaGi4g1v0439600.1
LjG1.1_chr4	PGSB	exon	81330506	81330587	.	-	.	ID=LotjaGi4g1v0439600.1.exon.6;Parent=LotjaGi4g1v0439600.1
LjG1.1_chr4	PGSB	CDS	81330506	81330587	.	-	0	ID=LotjaGi4g1v0439600.1.CDS.6;Parent=LotjaGi4g1v0439600.1
LjG1.1_chr4	PGSB	exon	81330653	81330931	.	-	.	ID=LotjaGi4g1v0439600.1.exon.7;Parent=LotjaGi4g1v0439600.1
LjG1.1_chr4	PGSB	CDS	81330653	81330931	.	-	0	ID=LotjaGi4g1v0439600.1.CDS.7;Parent=LotjaGi4g1v0439600.1
LjG1.1_chr4	PGSB	exon	81331600	81331659	.	-	.	ID=LotjaGi4g1v0439600.1.exon.8;Parent=LotjaGi4g1v0439600.1
LjG1.1_chr4	PGSB	CDS	81331600	81331659	.	-	0	ID=LotjaGi4g1v0439600.1.CDS.8;Parent=LotjaGi4g1v0439600.1
LjG1.1_chr4	PGSB	exon	81332118	81332207	.	-	.	ID=LotjaGi4g1v0439600.1.exon.9;Parent=LotjaGi4g1v0439600.1
LjG1.1_chr4	PGSB	CDS	81332118	81332207	.	-	0	ID=LotjaGi4g1v0439600.1.CDS.9;Parent=LotjaGi4g1v0439600.1
LjG1.1_chr4	PGSB	exon	81332716	81332787	.	-	.	ID=LotjaGi4g1v0439600.1.exon.10;Parent=LotjaGi4g1v0439600.1
LjG1.1_chr4	PGSB	CDS	81332716	81332787	.	-	0	ID=LotjaGi4g1v0439600.1.CDS.10;Parent=LotjaGi4g1v0439600.1
LjG1.1_chr4	PGSB	exon	81333317	81333373	.	-	.	ID=LotjaGi4g1v0439600.1.exon.11;Parent=LotjaGi4g1v0439600.1
LjG1.1_chr4	PGSB	CDS	81333317	81333373	.	-	0	ID=LotjaGi4g1v0439600.1.CDS.11;Parent=LotjaGi4g1v0439600.1
LjG1.1_chr4	PGSB	exon	81333486	81333584	.	-	.	ID=LotjaGi4g1v0439600.1.exon.12;Parent=LotjaGi4g1v0439600.1
LjG1.1_chr4	PGSB	CDS	81333486	81333584	.	-	0	ID=LotjaGi4g1v0439600.1.CDS.12;Parent=LotjaGi4g1v0439600.1
LjG1.1_chr4	PGSB	exon	81334307	81334448	.	-	.	ID=LotjaGi4g1v0439600.1.exon.13;Parent=LotjaGi4g1v0439600.1
LjG1.1_chr4	PGSB	CDS	81334307	81334448	.	-	1	ID=LotjaGi4g1v0439600.1.CDS.13;Parent=LotjaGi4g1v0439600.1
LjG1.1_chr4	PGSB	exon	81334570	81334907	.	-	.	ID=LotjaGi4g1v0439600.1.exon.14;Parent=LotjaGi4g1v0439600.1
LjG1.1_chr4	PGSB	CDS	81334570	81334907	.	-	0	ID=LotjaGi4g1v0439600.1.CDS.14;Parent=LotjaGi4g1v0439600.1
LjG1.1_chr4	PGSB	CDS	81334997	81335053	.	-	0	ID=LotjaGi4g1v0439600.1.CDS.15;Parent=LotjaGi4g1v0439600.1
LjG1.1_chr4	PGSB	exon	81334997	81335253	.	-	.	ID=LotjaGi4g1v0439600.1.exon.15;Parent=LotjaGi4g1v0439600.1
LjG1.1_chr4	PGSB	five_prime_UTR	81335054	81335253	.	-	.	ID=LotjaGi4g1v0439600.1.five_prime_UTR.2;Parent=LotjaGi4g1v0439600.1
LjG1.1_chr4	PGSB	mRNA	81329353	81335044	.	-	.	ID=LotjaGi4g1v0439600.2;Parent=LotjaGi4g1v0439600
LjG1.1_chr4	PGSB	exon	81329353	81329593	.	-	.	ID=LotjaGi4g1v0439600.2.exon.1;Parent=LotjaGi4g1v0439600.2
LjG1.1_chr4	PGSB	CDS	81329504	81329593	.	-	0	ID=LotjaGi4g1v0439600.2.CDS.1;Parent=LotjaGi4g1v0439600.2
LjG1.1_chr4	PGSB	exon	81330255	81330361	.	-	.	ID=LotjaGi4g1v0439600.2.exon.2;Parent=LotjaGi4g1v0439600.2
LjG1.1_chr4	PGSB	CDS	81330255	81330361	.	-	2	ID=LotjaGi4g1v0439600.2.CDS.2;Parent=LotjaGi4g1v0439600.2
LjG1.1_chr4	PGSB	exon	81330506	81330587	.	-	.	ID=LotjaGi4g1v0439600.2.exon.3;Parent=LotjaGi4g1v0439600.2
LjG1.1_chr4	PGSB	CDS	81330506	81330587	.	-	0	ID=LotjaGi4g1v0439600.2.CDS.3;Parent=LotjaGi4g1v0439600.2
LjG1.1_chr4	PGSB	exon	81330653	81330931	.	-	.	ID=LotjaGi4g1v0439600.2.exon.4;Parent=LotjaGi4g1v0439600.2
LjG1.1_chr4	PGSB	CDS	81330653	81330931	.	-	0	ID=LotjaGi4g1v0439600.2.CDS.4;Parent=LotjaGi4g1v0439600.2
LjG1.1_chr4	PGSB	exon	81331600	81331659	.	-	.	ID=LotjaGi4g1v0439600.2.exon.5;Parent=LotjaGi4g1v0439600.2
LjG1.1_chr4	PGSB	CDS	81331600	81331659	.	-	0	ID=LotjaGi4g1v0439600.2.CDS.5;Parent=LotjaGi4g1v0439600.2
LjG1.1_chr4	PGSB	exon	81332118	81332207	.	-	.	ID=LotjaGi4g1v0439600.2.exon.6;Parent=LotjaGi4g1v0439600.2
LjG1.1_chr4	PGSB	CDS	81332118	81332207	.	-	0	ID=LotjaGi4g1v0439600.2.CDS.6;Parent=LotjaGi4g1v0439600.2
LjG1.1_chr4	PGSB	exon	81332716	81332787	.	-	.	ID=LotjaGi4g1v0439600.2.exon.7;Parent=LotjaGi4g1v0439600.2
LjG1.1_chr4	PGSB	CDS	81332716	81332787	.	-	0	ID=LotjaGi4g1v0439600.2.CDS.7;Parent=LotjaGi4g1v0439600.2
LjG1.1_chr4	PGSB	exon	81333317	81333373	.	-	.	ID=LotjaGi4g1v0439600.2.exon.8;Parent=LotjaGi4g1v0439600.2
LjG1.1_chr4	PGSB	CDS	81333317	81333373	.	-	0	ID=LotjaGi4g1v0439600.2.CDS.8;Parent=LotjaGi4g1v0439600.2
LjG1.1_chr4	PGSB	exon	81333486	81333584	.	-	.	ID=LotjaGi4g1v0439600.2.exon.9;Parent=LotjaGi4g1v0439600.2
LjG1.1_chr4	PGSB	CDS	81333486	81333584	.	-	0	ID=LotjaGi4g1v0439600.2.CDS.9;Parent=LotjaGi4g1v0439600.2
LjG1.1_chr4	PGSB	exon	81334307	81334448	.	-	.	ID=LotjaGi4g1v0439600.2.exon.10;Parent=LotjaGi4g1v0439600.2
LjG1.1_chr4	PGSB	CDS	81334307	81334448	.	-	1	ID=LotjaGi4g1v0439600.2.CDS.10;Parent=LotjaGi4g1v0439600.2
LjG1.1_chr4	PGSB	exon	81334570	81334907	.	-	.	ID=LotjaGi4g1v0439600.2.exon.11;Parent=LotjaGi4g1v0439600.2
LjG1.1_chr4	PGSB	CDS	81334570	81334907	.	-	0	ID=LotjaGi4g1v0439600.2.CDS.11;Parent=LotjaGi4g1v0439600.2
LjG1.1_chr4	PGSB	CDS	81334997	81335041	.	-	0	ID=LotjaGi4g1v0439600.2.CDS.12;Parent=LotjaGi4g1v0439600.2
LjG1.1_chr4	PGSB	exon	81334997	81335044	.	-	.	ID=LotjaGi4g1v0439600.2.exon.12;Parent=LotjaGi4g1v0439600.2
###
LjG1.1_chr4	PGSB	gene	81337700	81346166	.	-	.	ID=LotjaGi4g1v0439700
LjG1.1_chr4	PGSB	mRNA	81337700	81346166	.	-	.	ID=LotjaGi4g1v0439700.1;Parent=LotjaGi4g1v0439700
LjG1.1_chr4	PGSB	three_prime_UTR	81337700	81338610	.	-	.	ID=LotjaGi4g1v0439700.1.three_prime_UTR.1;Parent=LotjaGi4g1v0439700.1
LjG1.1_chr4	PGSB	exon	81337700	81338721	.	-	.	ID=LotjaGi4g1v0439700.1.exon.1;Parent=LotjaGi4g1v0439700.1
LjG1.1_chr4	PGSB	CDS	81338611	81338721	.	-	0	ID=LotjaGi4g1v0439700.1.CDS.1;Parent=LotjaGi4g1v0439700.1
LjG1.1_chr4	PGSB	exon	81339339	81339431	.	-	.	ID=LotjaGi4g1v0439700.1.exon.2;Parent=LotjaGi4g1v0439700.1
LjG1.1_chr4	PGSB	CDS	81339339	81339431	.	-	0	ID=LotjaGi4g1v0439700.1.CDS.2;Parent=LotjaGi4g1v0439700.1
LjG1.1_chr4	PGSB	exon	81339794	81339889	.	-	.	ID=LotjaGi4g1v0439700.1.exon.3;Parent=LotjaGi4g1v0439700.1
LjG1.1_chr4	PGSB	CDS	81339794	81339889	.	-	0	ID=LotjaGi4g1v0439700.1.CDS.3;Parent=LotjaGi4g1v0439700.1
LjG1.1_chr4	PGSB	exon	81339966	81340114	.	-	.	ID=LotjaGi4g1v0439700.1.exon.4;Parent=LotjaGi4g1v0439700.1
LjG1.1_chr4	PGSB	CDS	81339966	81340114	.	-	2	ID=LotjaGi4g1v0439700.1.CDS.4;Parent=LotjaGi4g1v0439700.1
LjG1.1_chr4	PGSB	exon	81340217	81340370	.	-	.	ID=LotjaGi4g1v0439700.1.exon.5;Parent=LotjaGi4g1v0439700.1
LjG1.1_chr4	PGSB	CDS	81340217	81340370	.	-	0	ID=LotjaGi4g1v0439700.1.CDS.5;Parent=LotjaGi4g1v0439700.1
LjG1.1_chr4	PGSB	exon	81340630	81340722	.	-	.	ID=LotjaGi4g1v0439700.1.exon.6;Parent=LotjaGi4g1v0439700.1
LjG1.1_chr4	PGSB	CDS	81340630	81340722	.	-	0	ID=LotjaGi4g1v0439700.1.CDS.6;Parent=LotjaGi4g1v0439700.1
LjG1.1_chr4	PGSB	exon	81340823	81340912	.	-	.	ID=LotjaGi4g1v0439700.1.exon.7;Parent=LotjaGi4g1v0439700.1
LjG1.1_chr4	PGSB	CDS	81340823	81340912	.	-	0	ID=LotjaGi4g1v0439700.1.CDS.7;Parent=LotjaGi4g1v0439700.1
LjG1.1_chr4	PGSB	exon	81341118	81341276	.	-	.	ID=LotjaGi4g1v0439700.1.exon.8;Parent=LotjaGi4g1v0439700.1
LjG1.1_chr4	PGSB	CDS	81341118	81341276	.	-	0	ID=LotjaGi4g1v0439700.1.CDS.8;Parent=LotjaGi4g1v0439700.1
LjG1.1_chr4	PGSB	exon	81341391	81341573	.	-	.	ID=LotjaGi4g1v0439700.1.exon.9;Parent=LotjaGi4g1v0439700.1
LjG1.1_chr4	PGSB	CDS	81341391	81341573	.	-	0	ID=LotjaGi4g1v0439700.1.CDS.9;Parent=LotjaGi4g1v0439700.1
LjG1.1_chr4	PGSB	exon	81341845	81341961	.	-	.	ID=LotjaGi4g1v0439700.1.exon.10;Parent=LotjaGi4g1v0439700.1
LjG1.1_chr4	PGSB	CDS	81341845	81341961	.	-	0	ID=LotjaGi4g1v0439700.1.CDS.10;Parent=LotjaGi4g1v0439700.1
LjG1.1_chr4	PGSB	exon	81342065	81342136	.	-	.	ID=LotjaGi4g1v0439700.1.exon.11;Parent=LotjaGi4g1v0439700.1
LjG1.1_chr4	PGSB	CDS	81342065	81342136	.	-	0	ID=LotjaGi4g1v0439700.1.CDS.11;Parent=LotjaGi4g1v0439700.1
LjG1.1_chr4	PGSB	exon	81342223	81342390	.	-	.	ID=LotjaGi4g1v0439700.1.exon.12;Parent=LotjaGi4g1v0439700.1
LjG1.1_chr4	PGSB	CDS	81342223	81342390	.	-	0	ID=LotjaGi4g1v0439700.1.CDS.12;Parent=LotjaGi4g1v0439700.1
LjG1.1_chr4	PGSB	exon	81342803	81342871	.	-	.	ID=LotjaGi4g1v0439700.1.exon.13;Parent=LotjaGi4g1v0439700.1
LjG1.1_chr4	PGSB	CDS	81342803	81342871	.	-	0	ID=LotjaGi4g1v0439700.1.CDS.13;Parent=LotjaGi4g1v0439700.1
LjG1.1_chr4	PGSB	exon	81342972	81343076	.	-	.	ID=LotjaGi4g1v0439700.1.exon.14;Parent=LotjaGi4g1v0439700.1
LjG1.1_chr4	PGSB	CDS	81342972	81343076	.	-	0	ID=LotjaGi4g1v0439700.1.CDS.14;Parent=LotjaGi4g1v0439700.1
LjG1.1_chr4	PGSB	exon	81343166	81343480	.	-	.	ID=LotjaGi4g1v0439700.1.exon.15;Parent=LotjaGi4g1v0439700.1
LjG1.1_chr4	PGSB	CDS	81343166	81343480	.	-	0	ID=LotjaGi4g1v0439700.1.CDS.15;Parent=LotjaGi4g1v0439700.1
LjG1.1_chr4	PGSB	CDS	81344977	81345933	.	-	0	ID=LotjaGi4g1v0439700.1.CDS.16;Parent=LotjaGi4g1v0439700.1
LjG1.1_chr4	PGSB	exon	81344977	81346166	.	-	.	ID=LotjaGi4g1v0439700.1.exon.16;Parent=LotjaGi4g1v0439700.1
LjG1.1_chr4	PGSB	five_prime_UTR	81345934	81346166	.	-	.	ID=LotjaGi4g1v0439700.1.five_prime_UTR.2;Parent=LotjaGi4g1v0439700.1
LjG1.1_chr4	PGSB	mRNA	81338415	81345976	.	-	.	ID=LotjaGi4g1v0439700.2;Parent=LotjaGi4g1v0439700
LjG1.1_chr4	PGSB	exon	81338415	81338467	.	-	.	ID=LotjaGi4g1v0439700.2.exon.1;Parent=LotjaGi4g1v0439700.2
LjG1.1_chr4	PGSB	three_prime_UTR	81338415	81338467	.	-	.	ID=LotjaGi4g1v0439700.2.three_prime_UTR.1;Parent=LotjaGi4g1v0439700.2
LjG1.1_chr4	PGSB	three_prime_UTR	81338596	81338610	.	-	.	ID=LotjaGi4g1v0439700.2.three_prime_UTR.2;Parent=LotjaGi4g1v0439700.2
LjG1.1_chr4	PGSB	exon	81338596	81338721	.	-	.	ID=LotjaGi4g1v0439700.2.exon.2;Parent=LotjaGi4g1v0439700.2
LjG1.1_chr4	PGSB	CDS	81338611	81338721	.	-	0	ID=LotjaGi4g1v0439700.2.CDS.1;Parent=LotjaGi4g1v0439700.2
LjG1.1_chr4	PGSB	exon	81339339	81339431	.	-	.	ID=LotjaGi4g1v0439700.2.exon.3;Parent=LotjaGi4g1v0439700.2
LjG1.1_chr4	PGSB	CDS	81339339	81339431	.	-	0	ID=LotjaGi4g1v0439700.2.CDS.2;Parent=LotjaGi4g1v0439700.2
LjG1.1_chr4	PGSB	exon	81339794	81339889	.	-	.	ID=LotjaGi4g1v0439700.2.exon.4;Parent=LotjaGi4g1v0439700.2
LjG1.1_chr4	PGSB	CDS	81339794	81339889	.	-	0	ID=LotjaGi4g1v0439700.2.CDS.3;Parent=LotjaGi4g1v0439700.2
LjG1.1_chr4	PGSB	exon	81339966	81340114	.	-	.	ID=LotjaGi4g1v0439700.2.exon.5;Parent=LotjaGi4g1v0439700.2
LjG1.1_chr4	PGSB	CDS	81339966	81340114	.	-	2	ID=LotjaGi4g1v0439700.2.CDS.4;Parent=LotjaGi4g1v0439700.2
LjG1.1_chr4	PGSB	exon	81340217	81340370	.	-	.	ID=LotjaGi4g1v0439700.2.exon.6;Parent=LotjaGi4g1v0439700.2
LjG1.1_chr4	PGSB	CDS	81340217	81340370	.	-	0	ID=LotjaGi4g1v0439700.2.CDS.5;Parent=LotjaGi4g1v0439700.2
LjG1.1_chr4	PGSB	exon	81340630	81340722	.	-	.	ID=LotjaGi4g1v0439700.2.exon.7;Parent=LotjaGi4g1v0439700.2
LjG1.1_chr4	PGSB	CDS	81340630	81340722	.	-	0	ID=LotjaGi4g1v0439700.2.CDS.6;Parent=LotjaGi4g1v0439700.2
LjG1.1_chr4	PGSB	exon	81340823	81340912	.	-	.	ID=LotjaGi4g1v0439700.2.exon.8;Parent=LotjaGi4g1v0439700.2
LjG1.1_chr4	PGSB	CDS	81340823	81340912	.	-	0	ID=LotjaGi4g1v0439700.2.CDS.7;Parent=LotjaGi4g1v0439700.2
LjG1.1_chr4	PGSB	exon	81341118	81341276	.	-	.	ID=LotjaGi4g1v0439700.2.exon.9;Parent=LotjaGi4g1v0439700.2
LjG1.1_chr4	PGSB	CDS	81341118	81341276	.	-	0	ID=LotjaGi4g1v0439700.2.CDS.8;Parent=LotjaGi4g1v0439700.2
LjG1.1_chr4	PGSB	exon	81341391	81341573	.	-	.	ID=LotjaGi4g1v0439700.2.exon.10;Parent=LotjaGi4g1v0439700.2
LjG1.1_chr4	PGSB	CDS	81341391	81341573	.	-	0	ID=LotjaGi4g1v0439700.2.CDS.9;Parent=LotjaGi4g1v0439700.2
LjG1.1_chr4	PGSB	exon	81341845	81341961	.	-	.	ID=LotjaGi4g1v0439700.2.exon.11;Parent=LotjaGi4g1v0439700.2
LjG1.1_chr4	PGSB	CDS	81341845	81341961	.	-	0	ID=LotjaGi4g1v0439700.2.CDS.10;Parent=LotjaGi4g1v0439700.2
LjG1.1_chr4	PGSB	exon	81342065	81342136	.	-	.	ID=LotjaGi4g1v0439700.2.exon.12;Parent=LotjaGi4g1v0439700.2
LjG1.1_chr4	PGSB	CDS	81342065	81342136	.	-	0	ID=LotjaGi4g1v0439700.2.CDS.11;Parent=LotjaGi4g1v0439700.2
LjG1.1_chr4	PGSB	exon	81342223	81342390	.	-	.	ID=LotjaGi4g1v0439700.2.exon.13;Parent=LotjaGi4g1v0439700.2
LjG1.1_chr4	PGSB	CDS	81342223	81342390	.	-	0	ID=LotjaGi4g1v0439700.2.CDS.12;Parent=LotjaGi4g1v0439700.2
LjG1.1_chr4	PGSB	exon	81342803	81342871	.	-	.	ID=LotjaGi4g1v0439700.2.exon.14;Parent=LotjaGi4g1v0439700.2
LjG1.1_chr4	PGSB	CDS	81342803	81342871	.	-	0	ID=LotjaGi4g1v0439700.2.CDS.13;Parent=LotjaGi4g1v0439700.2
LjG1.1_chr4	PGSB	exon	81342972	81343076	.	-	.	ID=LotjaGi4g1v0439700.2.exon.15;Parent=LotjaGi4g1v0439700.2
LjG1.1_chr4	PGSB	CDS	81342972	81343076	.	-	0	ID=LotjaGi4g1v0439700.2.CDS.14;Parent=LotjaGi4g1v0439700.2
LjG1.1_chr4	PGSB	exon	81343166	81343480	.	-	.	ID=LotjaGi4g1v0439700.2.exon.16;Parent=LotjaGi4g1v0439700.2
LjG1.1_chr4	PGSB	CDS	81343166	81343480	.	-	0	ID=LotjaGi4g1v0439700.2.CDS.15;Parent=LotjaGi4g1v0439700.2
LjG1.1_chr4	PGSB	CDS	81344977	81345933	.	-	0	ID=LotjaGi4g1v0439700.2.CDS.16;Parent=LotjaGi4g1v0439700.2
LjG1.1_chr4	PGSB	exon	81344977	81345976	.	-	.	ID=LotjaGi4g1v0439700.2.exon.17;Parent=LotjaGi4g1v0439700.2
LjG1.1_chr4	PGSB	five_prime_UTR	81345934	81345976	.	-	.	ID=LotjaGi4g1v0439700.2.five_prime_UTR.3;Parent=LotjaGi4g1v0439700.2
###
LjG1.1_chr4	PGSB	gene	81351396	81367453	.	-	.	ID=LotjaGi4g1v0439800
LjG1.1_chr4	PGSB	mRNA	81351396	81367453	.	-	.	ID=LotjaGi4g1v0439800.1;Parent=LotjaGi4g1v0439800
LjG1.1_chr4	PGSB	exon	81351396	81363008	.	-	.	ID=LotjaGi4g1v0439800.1.exon.1;Parent=LotjaGi4g1v0439800.1
LjG1.1_chr4	PGSB	three_prime_UTR	81351396	81363008	.	-	.	ID=LotjaGi4g1v0439800.1.three_prime_UTR.1;Parent=LotjaGi4g1v0439800.1
LjG1.1_chr4	PGSB	exon	81363751	81363867	.	-	.	ID=LotjaGi4g1v0439800.1.exon.2;Parent=LotjaGi4g1v0439800.1
LjG1.1_chr4	PGSB	three_prime_UTR	81363751	81363867	.	-	.	ID=LotjaGi4g1v0439800.1.three_prime_UTR.2;Parent=LotjaGi4g1v0439800.1
LjG1.1_chr4	PGSB	three_prime_UTR	81364502	81364533	.	-	.	ID=LotjaGi4g1v0439800.1.three_prime_UTR.3;Parent=LotjaGi4g1v0439800.1
LjG1.1_chr4	PGSB	exon	81364502	81364623	.	-	.	ID=LotjaGi4g1v0439800.1.exon.3;Parent=LotjaGi4g1v0439800.1
LjG1.1_chr4	PGSB	CDS	81364534	81364623	.	-	0	ID=LotjaGi4g1v0439800.1.CDS.1;Parent=LotjaGi4g1v0439800.1
LjG1.1_chr4	PGSB	exon	81365834	81366010	.	-	.	ID=LotjaGi4g1v0439800.1.exon.4;Parent=LotjaGi4g1v0439800.1
LjG1.1_chr4	PGSB	CDS	81365834	81366010	.	-	0	ID=LotjaGi4g1v0439800.1.CDS.2;Parent=LotjaGi4g1v0439800.1
LjG1.1_chr4	PGSB	exon	81366096	81366218	.	-	.	ID=LotjaGi4g1v0439800.1.exon.5;Parent=LotjaGi4g1v0439800.1
LjG1.1_chr4	PGSB	CDS	81366096	81366218	.	-	0	ID=LotjaGi4g1v0439800.1.CDS.3;Parent=LotjaGi4g1v0439800.1
LjG1.1_chr4	PGSB	exon	81366596	81366817	.	-	.	ID=LotjaGi4g1v0439800.1.exon.6;Parent=LotjaGi4g1v0439800.1
LjG1.1_chr4	PGSB	CDS	81366596	81366817	.	-	0	ID=LotjaGi4g1v0439800.1.CDS.4;Parent=LotjaGi4g1v0439800.1
LjG1.1_chr4	PGSB	CDS	81366932	81367216	.	-	0	ID=LotjaGi4g1v0439800.1.CDS.5;Parent=LotjaGi4g1v0439800.1
LjG1.1_chr4	PGSB	exon	81366932	81367453	.	-	.	ID=LotjaGi4g1v0439800.1.exon.7;Parent=LotjaGi4g1v0439800.1
LjG1.1_chr4	PGSB	five_prime_UTR	81367217	81367453	.	-	.	ID=LotjaGi4g1v0439800.1.five_prime_UTR.4;Parent=LotjaGi4g1v0439800.1
LjG1.1_chr4	PGSB	mRNA	81361997	81367244	.	-	.	ID=LotjaGi4g1v0439800.2;Parent=LotjaGi4g1v0439800
LjG1.1_chr4	PGSB	exon	81361997	81363008	.	-	.	ID=LotjaGi4g1v0439800.2.exon.1;Parent=LotjaGi4g1v0439800.2
LjG1.1_chr4	PGSB	three_prime_UTR	81361997	81363008	.	-	.	ID=LotjaGi4g1v0439800.2.three_prime_UTR.1;Parent=LotjaGi4g1v0439800.2
LjG1.1_chr4	PGSB	exon	81363751	81363840	.	-	.	ID=LotjaGi4g1v0439800.2.exon.2;Parent=LotjaGi4g1v0439800.2
LjG1.1_chr4	PGSB	three_prime_UTR	81363751	81363840	.	-	.	ID=LotjaGi4g1v0439800.2.three_prime_UTR.2;Parent=LotjaGi4g1v0439800.2
LjG1.1_chr4	PGSB	three_prime_UTR	81364502	81364533	.	-	.	ID=LotjaGi4g1v0439800.2.three_prime_UTR.3;Parent=LotjaGi4g1v0439800.2
LjG1.1_chr4	PGSB	exon	81364502	81364623	.	-	.	ID=LotjaGi4g1v0439800.2.exon.3;Parent=LotjaGi4g1v0439800.2
LjG1.1_chr4	PGSB	CDS	81364534	81364623	.	-	0	ID=LotjaGi4g1v0439800.2.CDS.1;Parent=LotjaGi4g1v0439800.2
LjG1.1_chr4	PGSB	exon	81365834	81366010	.	-	.	ID=LotjaGi4g1v0439800.2.exon.4;Parent=LotjaGi4g1v0439800.2
LjG1.1_chr4	PGSB	CDS	81365834	81366010	.	-	0	ID=LotjaGi4g1v0439800.2.CDS.2;Parent=LotjaGi4g1v0439800.2
LjG1.1_chr4	PGSB	exon	81366096	81366218	.	-	.	ID=LotjaGi4g1v0439800.2.exon.5;Parent=LotjaGi4g1v0439800.2
LjG1.1_chr4	PGSB	CDS	81366096	81366218	.	-	0	ID=LotjaGi4g1v0439800.2.CDS.3;Parent=LotjaGi4g1v0439800.2
LjG1.1_chr4	PGSB	exon	81366596	81366817	.	-	.	ID=LotjaGi4g1v0439800.2.exon.6;Parent=LotjaGi4g1v0439800.2
LjG1.1_chr4	PGSB	CDS	81366596	81366817	.	-	0	ID=LotjaGi4g1v0439800.2.CDS.4;Parent=LotjaGi4g1v0439800.2
LjG1.1_chr4	PGSB	CDS	81366932	81367216	.	-	0	ID=LotjaGi4g1v0439800.2.CDS.5;Parent=LotjaGi4g1v0439800.2
LjG1.1_chr4	PGSB	exon	81366932	81367244	.	-	.	ID=LotjaGi4g1v0439800.2.exon.7;Parent=LotjaGi4g1v0439800.2
LjG1.1_chr4	PGSB	five_prime_UTR	81367217	81367244	.	-	.	ID=LotjaGi4g1v0439800.2.five_prime_UTR.4;Parent=LotjaGi4g1v0439800.2
###
LjG1.1_chr4	PGSB	gene	81351396	81367453	.	+	.	ID=LotjaGi4g1v0439900
LjG1.1_chr4	PGSB	mRNA	81351396	81367453	.	+	.	ID=LotjaGi4g1v0439900.1;Parent=LotjaGi4g1v0439900
LjG1.1_chr4	PGSB	exon	81351396	81351674	.	+	.	ID=LotjaGi4g1v0439900.1.exon.1;Parent=LotjaGi4g1v0439900.1
LjG1.1_chr4	PGSB	five_prime_UTR	81351396	81351674	.	+	.	ID=LotjaGi4g1v0439900.1.five_prime_UTR.1;Parent=LotjaGi4g1v0439900.1
LjG1.1_chr4	PGSB	five_prime_UTR	81351924	81351958	.	+	.	ID=LotjaGi4g1v0439900.1.five_prime_UTR.2;Parent=LotjaGi4g1v0439900.1
LjG1.1_chr4	PGSB	exon	81351924	81352208	.	+	.	ID=LotjaGi4g1v0439900.1.exon.2;Parent=LotjaGi4g1v0439900.1
LjG1.1_chr4	PGSB	CDS	81351959	81352208	.	+	0	ID=LotjaGi4g1v0439900.1.CDS.1;Parent=LotjaGi4g1v0439900.1
LjG1.1_chr4	PGSB	exon	81353422	81353480	.	+	.	ID=LotjaGi4g1v0439900.1.exon.3;Parent=LotjaGi4g1v0439900.1
LjG1.1_chr4	PGSB	CDS	81353422	81353480	.	+	2	ID=LotjaGi4g1v0439900.1.CDS.2;Parent=LotjaGi4g1v0439900.1
LjG1.1_chr4	PGSB	exon	81353561	81353815	.	+	.	ID=LotjaGi4g1v0439900.1.exon.4;Parent=LotjaGi4g1v0439900.1
LjG1.1_chr4	PGSB	CDS	81353561	81353815	.	+	0	ID=LotjaGi4g1v0439900.1.CDS.3;Parent=LotjaGi4g1v0439900.1
LjG1.1_chr4	PGSB	exon	81353922	81353999	.	+	.	ID=LotjaGi4g1v0439900.1.exon.5;Parent=LotjaGi4g1v0439900.1
LjG1.1_chr4	PGSB	CDS	81353922	81353999	.	+	0	ID=LotjaGi4g1v0439900.1.CDS.4;Parent=LotjaGi4g1v0439900.1
LjG1.1_chr4	PGSB	exon	81354082	81354298	.	+	.	ID=LotjaGi4g1v0439900.1.exon.6;Parent=LotjaGi4g1v0439900.1
LjG1.1_chr4	PGSB	CDS	81354082	81354298	.	+	0	ID=LotjaGi4g1v0439900.1.CDS.5;Parent=LotjaGi4g1v0439900.1
LjG1.1_chr4	PGSB	exon	81354394	81354494	.	+	.	ID=LotjaGi4g1v0439900.1.exon.7;Parent=LotjaGi4g1v0439900.1
LjG1.1_chr4	PGSB	CDS	81354394	81354494	.	+	2	ID=LotjaGi4g1v0439900.1.CDS.6;Parent=LotjaGi4g1v0439900.1
LjG1.1_chr4	PGSB	exon	81354855	81354941	.	+	.	ID=LotjaGi4g1v0439900.1.exon.8;Parent=LotjaGi4g1v0439900.1
LjG1.1_chr4	PGSB	CDS	81354855	81354941	.	+	0	ID=LotjaGi4g1v0439900.1.CDS.7;Parent=LotjaGi4g1v0439900.1
LjG1.1_chr4	PGSB	exon	81355074	81355205	.	+	.	ID=LotjaGi4g1v0439900.1.exon.9;Parent=LotjaGi4g1v0439900.1
LjG1.1_chr4	PGSB	CDS	81355074	81355205	.	+	0	ID=LotjaGi4g1v0439900.1.CDS.8;Parent=LotjaGi4g1v0439900.1
LjG1.1_chr4	PGSB	exon	81355308	81355448	.	+	.	ID=LotjaGi4g1v0439900.1.exon.10;Parent=LotjaGi4g1v0439900.1
LjG1.1_chr4	PGSB	CDS	81355308	81355448	.	+	0	ID=LotjaGi4g1v0439900.1.CDS.9;Parent=LotjaGi4g1v0439900.1
LjG1.1_chr4	PGSB	exon	81356261	81356383	.	+	.	ID=LotjaGi4g1v0439900.1.exon.11;Parent=LotjaGi4g1v0439900.1
LjG1.1_chr4	PGSB	CDS	81356261	81356383	.	+	0	ID=LotjaGi4g1v0439900.1.CDS.10;Parent=LotjaGi4g1v0439900.1
LjG1.1_chr4	PGSB	exon	81356574	81357032	.	+	.	ID=LotjaGi4g1v0439900.1.exon.12;Parent=LotjaGi4g1v0439900.1
LjG1.1_chr4	PGSB	CDS	81356574	81357032	.	+	0	ID=LotjaGi4g1v0439900.1.CDS.11;Parent=LotjaGi4g1v0439900.1
LjG1.1_chr4	PGSB	exon	81357248	81357640	.	+	.	ID=LotjaGi4g1v0439900.1.exon.13;Parent=LotjaGi4g1v0439900.1
LjG1.1_chr4	PGSB	CDS	81357248	81357640	.	+	0	ID=LotjaGi4g1v0439900.1.CDS.12;Parent=LotjaGi4g1v0439900.1
LjG1.1_chr4	PGSB	exon	81357842	81358456	.	+	.	ID=LotjaGi4g1v0439900.1.exon.14;Parent=LotjaGi4g1v0439900.1
LjG1.1_chr4	PGSB	CDS	81357842	81358456	.	+	0	ID=LotjaGi4g1v0439900.1.CDS.13;Parent=LotjaGi4g1v0439900.1
LjG1.1_chr4	PGSB	exon	81358910	81359014	.	+	.	ID=LotjaGi4g1v0439900.1.exon.15;Parent=LotjaGi4g1v0439900.1
LjG1.1_chr4	PGSB	CDS	81358910	81359014	.	+	0	ID=LotjaGi4g1v0439900.1.CDS.14;Parent=LotjaGi4g1v0439900.1
LjG1.1_chr4	PGSB	CDS	81359114	81359311	.	+	0	ID=LotjaGi4g1v0439900.1.CDS.15;Parent=LotjaGi4g1v0439900.1
LjG1.1_chr4	PGSB	exon	81359114	81359315	.	+	.	ID=LotjaGi4g1v0439900.1.exon.16;Parent=LotjaGi4g1v0439900.1
LjG1.1_chr4	PGSB	three_prime_UTR	81359312	81359315	.	+	.	ID=LotjaGi4g1v0439900.1.three_prime_UTR.3;Parent=LotjaGi4g1v0439900.1
LjG1.1_chr4	PGSB	exon	81361993	81367453	.	+	.	ID=LotjaGi4g1v0439900.1.exon.17;Parent=LotjaGi4g1v0439900.1
LjG1.1_chr4	PGSB	three_prime_UTR	81361993	81367453	.	+	.	ID=LotjaGi4g1v0439900.1.three_prime_UTR.4;Parent=LotjaGi4g1v0439900.1
###
LjG1.1_chr4	PGSB	gene	81369767	81376809	.	+	.	ID=LotjaGi4g1v0440000
LjG1.1_chr4	PGSB	mRNA	81369767	81376809	.	+	.	ID=LotjaGi4g1v0440000.1;Parent=LotjaGi4g1v0440000
LjG1.1_chr4	PGSB	exon	81369767	81369883	.	+	.	ID=LotjaGi4g1v0440000.1.exon.1;Parent=LotjaGi4g1v0440000.1
LjG1.1_chr4	PGSB	five_prime_UTR	81369767	81369883	.	+	.	ID=LotjaGi4g1v0440000.1.five_prime_UTR.1;Parent=LotjaGi4g1v0440000.1
LjG1.1_chr4	PGSB	five_prime_UTR	81370574	81370628	.	+	.	ID=LotjaGi4g1v0440000.1.five_prime_UTR.2;Parent=LotjaGi4g1v0440000.1
LjG1.1_chr4	PGSB	exon	81370574	81370981	.	+	.	ID=LotjaGi4g1v0440000.1.exon.2;Parent=LotjaGi4g1v0440000.1
LjG1.1_chr4	PGSB	CDS	81370629	81370981	.	+	0	ID=LotjaGi4g1v0440000.1.CDS.1;Parent=LotjaGi4g1v0440000.1
LjG1.1_chr4	PGSB	exon	81371107	81371342	.	+	.	ID=LotjaGi4g1v0440000.1.exon.3;Parent=LotjaGi4g1v0440000.1
LjG1.1_chr4	PGSB	CDS	81371107	81371342	.	+	1	ID=LotjaGi4g1v0440000.1.CDS.2;Parent=LotjaGi4g1v0440000.1
LjG1.1_chr4	PGSB	exon	81371586	81371737	.	+	.	ID=LotjaGi4g1v0440000.1.exon.4;Parent=LotjaGi4g1v0440000.1
LjG1.1_chr4	PGSB	CDS	81371586	81371737	.	+	2	ID=LotjaGi4g1v0440000.1.CDS.3;Parent=LotjaGi4g1v0440000.1
LjG1.1_chr4	PGSB	exon	81372041	81372112	.	+	.	ID=LotjaGi4g1v0440000.1.exon.5;Parent=LotjaGi4g1v0440000.1
LjG1.1_chr4	PGSB	CDS	81372041	81372112	.	+	0	ID=LotjaGi4g1v0440000.1.CDS.4;Parent=LotjaGi4g1v0440000.1
LjG1.1_chr4	PGSB	exon	81372257	81372324	.	+	.	ID=LotjaGi4g1v0440000.1.exon.6;Parent=LotjaGi4g1v0440000.1
LjG1.1_chr4	PGSB	CDS	81372257	81372324	.	+	0	ID=LotjaGi4g1v0440000.1.CDS.5;Parent=LotjaGi4g1v0440000.1
LjG1.1_chr4	PGSB	exon	81372404	81372524	.	+	.	ID=LotjaGi4g1v0440000.1.exon.7;Parent=LotjaGi4g1v0440000.1
LjG1.1_chr4	PGSB	CDS	81372404	81372524	.	+	1	ID=LotjaGi4g1v0440000.1.CDS.6;Parent=LotjaGi4g1v0440000.1
LjG1.1_chr4	PGSB	exon	81373026	81373085	.	+	.	ID=LotjaGi4g1v0440000.1.exon.8;Parent=LotjaGi4g1v0440000.1
LjG1.1_chr4	PGSB	CDS	81373026	81373085	.	+	0	ID=LotjaGi4g1v0440000.1.CDS.7;Parent=LotjaGi4g1v0440000.1
LjG1.1_chr4	PGSB	exon	81373170	81373292	.	+	.	ID=LotjaGi4g1v0440000.1.exon.9;Parent=LotjaGi4g1v0440000.1
LjG1.1_chr4	PGSB	CDS	81373170	81373292	.	+	0	ID=LotjaGi4g1v0440000.1.CDS.8;Parent=LotjaGi4g1v0440000.1
LjG1.1_chr4	PGSB	CDS	81373973	81374044	.	+	0	ID=LotjaGi4g1v0440000.1.CDS.9;Parent=LotjaGi4g1v0440000.1
LjG1.1_chr4	PGSB	exon	81373973	81376809	.	+	.	ID=LotjaGi4g1v0440000.1.exon.10;Parent=LotjaGi4g1v0440000.1
LjG1.1_chr4	PGSB	three_prime_UTR	81374045	81376809	.	+	.	ID=LotjaGi4g1v0440000.1.three_prime_UTR.3;Parent=LotjaGi4g1v0440000.1
LjG1.1_chr4	PGSB	mRNA	81370629	81373410	.	+	.	ID=LotjaGi4g1v0440000.2;Parent=LotjaGi4g1v0440000
LjG1.1_chr4	PGSB	exon	81370629	81370981	.	+	.	ID=LotjaGi4g1v0440000.2.exon.1;Parent=LotjaGi4g1v0440000.2
LjG1.1_chr4	PGSB	CDS	81370629	81370981	.	+	0	ID=LotjaGi4g1v0440000.2.CDS.1;Parent=LotjaGi4g1v0440000.2
LjG1.1_chr4	PGSB	exon	81371107	81371338	.	+	.	ID=LotjaGi4g1v0440000.2.exon.2;Parent=LotjaGi4g1v0440000.2
LjG1.1_chr4	PGSB	CDS	81371107	81371338	.	+	1	ID=LotjaGi4g1v0440000.2.CDS.2;Parent=LotjaGi4g1v0440000.2
LjG1.1_chr4	PGSB	exon	81371444	81371447	.	+	.	ID=LotjaGi4g1v0440000.2.exon.3;Parent=LotjaGi4g1v0440000.2
LjG1.1_chr4	PGSB	CDS	81371444	81371447	.	+	0	ID=LotjaGi4g1v0440000.2.CDS.3;Parent=LotjaGi4g1v0440000.2
LjG1.1_chr4	PGSB	exon	81371586	81371737	.	+	.	ID=LotjaGi4g1v0440000.2.exon.4;Parent=LotjaGi4g1v0440000.2
LjG1.1_chr4	PGSB	CDS	81371586	81371737	.	+	2	ID=LotjaGi4g1v0440000.2.CDS.4;Parent=LotjaGi4g1v0440000.2
LjG1.1_chr4	PGSB	exon	81372041	81372112	.	+	.	ID=LotjaGi4g1v0440000.2.exon.5;Parent=LotjaGi4g1v0440000.2
LjG1.1_chr4	PGSB	CDS	81372041	81372112	.	+	0	ID=LotjaGi4g1v0440000.2.CDS.5;Parent=LotjaGi4g1v0440000.2
LjG1.1_chr4	PGSB	exon	81372257	81372324	.	+	.	ID=LotjaGi4g1v0440000.2.exon.6;Parent=LotjaGi4g1v0440000.2
LjG1.1_chr4	PGSB	CDS	81372257	81372324	.	+	0	ID=LotjaGi4g1v0440000.2.CDS.6;Parent=LotjaGi4g1v0440000.2
LjG1.1_chr4	PGSB	exon	81372404	81372524	.	+	.	ID=LotjaGi4g1v0440000.2.exon.7;Parent=LotjaGi4g1v0440000.2
LjG1.1_chr4	PGSB	CDS	81372404	81372524	.	+	1	ID=LotjaGi4g1v0440000.2.CDS.7;Parent=LotjaGi4g1v0440000.2
LjG1.1_chr4	PGSB	exon	81373026	81373085	.	+	.	ID=LotjaGi4g1v0440000.2.exon.8;Parent=LotjaGi4g1v0440000.2
LjG1.1_chr4	PGSB	CDS	81373026	81373085	.	+	0	ID=LotjaGi4g1v0440000.2.CDS.8;Parent=LotjaGi4g1v0440000.2
LjG1.1_chr4	PGSB	exon	81373170	81373300	.	+	.	ID=LotjaGi4g1v0440000.2.exon.9;Parent=LotjaGi4g1v0440000.2
LjG1.1_chr4	PGSB	CDS	81373170	81373300	.	+	0	ID=LotjaGi4g1v0440000.2.CDS.9;Parent=LotjaGi4g1v0440000.2
LjG1.1_chr4	PGSB	CDS	81373351	81373390	.	+	1	ID=LotjaGi4g1v0440000.2.CDS.10;Parent=LotjaGi4g1v0440000.2
LjG1.1_chr4	PGSB	exon	81373351	81373410	.	+	.	ID=LotjaGi4g1v0440000.2.exon.10;Parent=LotjaGi4g1v0440000.2
LjG1.1_chr4	PGSB	three_prime_UTR	81373391	81373410	.	+	.	ID=LotjaGi4g1v0440000.2.three_prime_UTR.1;Parent=LotjaGi4g1v0440000.2
LjG1.1_chr4	PGSB	mRNA	81370629	81374044	.	+	.	ID=LotjaGi4g1v0440000.3;Parent=LotjaGi4g1v0440000
LjG1.1_chr4	PGSB	exon	81370629	81370981	.	+	.	ID=LotjaGi4g1v0440000.3.exon.1;Parent=LotjaGi4g1v0440000.3
LjG1.1_chr4	PGSB	CDS	81370629	81370981	.	+	0	ID=LotjaGi4g1v0440000.3.CDS.1;Parent=LotjaGi4g1v0440000.3
LjG1.1_chr4	PGSB	exon	81371107	81371338	.	+	.	ID=LotjaGi4g1v0440000.3.exon.2;Parent=LotjaGi4g1v0440000.3
LjG1.1_chr4	PGSB	CDS	81371107	81371338	.	+	1	ID=LotjaGi4g1v0440000.3.CDS.2;Parent=LotjaGi4g1v0440000.3
LjG1.1_chr4	PGSB	exon	81371444	81371447	.	+	.	ID=LotjaGi4g1v0440000.3.exon.3;Parent=LotjaGi4g1v0440000.3
LjG1.1_chr4	PGSB	CDS	81371444	81371447	.	+	0	ID=LotjaGi4g1v0440000.3.CDS.3;Parent=LotjaGi4g1v0440000.3
LjG1.1_chr4	PGSB	exon	81371586	81371737	.	+	.	ID=LotjaGi4g1v0440000.3.exon.4;Parent=LotjaGi4g1v0440000.3
LjG1.1_chr4	PGSB	CDS	81371586	81371737	.	+	2	ID=LotjaGi4g1v0440000.3.CDS.4;Parent=LotjaGi4g1v0440000.3
LjG1.1_chr4	PGSB	exon	81372041	81372112	.	+	.	ID=LotjaGi4g1v0440000.3.exon.5;Parent=LotjaGi4g1v0440000.3
LjG1.1_chr4	PGSB	CDS	81372041	81372112	.	+	0	ID=LotjaGi4g1v0440000.3.CDS.5;Parent=LotjaGi4g1v0440000.3
LjG1.1_chr4	PGSB	exon	81372257	81372324	.	+	.	ID=LotjaGi4g1v0440000.3.exon.6;Parent=LotjaGi4g1v0440000.3
LjG1.1_chr4	PGSB	CDS	81372257	81372324	.	+	0	ID=LotjaGi4g1v0440000.3.CDS.6;Parent=LotjaGi4g1v0440000.3
LjG1.1_chr4	PGSB	exon	81372404	81372524	.	+	.	ID=LotjaGi4g1v0440000.3.exon.7;Parent=LotjaGi4g1v0440000.3
LjG1.1_chr4	PGSB	CDS	81372404	81372524	.	+	1	ID=LotjaGi4g1v0440000.3.CDS.7;Parent=LotjaGi4g1v0440000.3
LjG1.1_chr4	PGSB	exon	81373026	81373085	.	+	.	ID=LotjaGi4g1v0440000.3.exon.8;Parent=LotjaGi4g1v0440000.3
LjG1.1_chr4	PGSB	CDS	81373026	81373085	.	+	0	ID=LotjaGi4g1v0440000.3.CDS.8;Parent=LotjaGi4g1v0440000.3
LjG1.1_chr4	PGSB	exon	81373170	81373292	.	+	.	ID=LotjaGi4g1v0440000.3.exon.9;Parent=LotjaGi4g1v0440000.3
LjG1.1_chr4	PGSB	CDS	81373170	81373292	.	+	0	ID=LotjaGi4g1v0440000.3.CDS.9;Parent=LotjaGi4g1v0440000.3
LjG1.1_chr4	PGSB	exon	81373973	81374044	.	+	.	ID=LotjaGi4g1v0440000.3.exon.10;Parent=LotjaGi4g1v0440000.3
LjG1.1_chr4	PGSB	CDS	81373973	81374044	.	+	0	ID=LotjaGi4g1v0440000.3.CDS.10;Parent=LotjaGi4g1v0440000.3
###
LjG1.1_chr4	PGSB	gene	81369767	81376809	.	-	.	ID=LotjaGi4g1v0440100
LjG1.1_chr4	PGSB	mRNA	81369767	81376809	.	-	.	ID=LotjaGi4g1v0440100.1;Parent=LotjaGi4g1v0440100
LjG1.1_chr4	PGSB	three_prime_UTR	81369767	81375255	.	-	.	ID=LotjaGi4g1v0440100.1.three_prime_UTR.1;Parent=LotjaGi4g1v0440100.1
LjG1.1_chr4	PGSB	exon	81369767	81375614	.	-	.	ID=LotjaGi4g1v0440100.1.exon.1;Parent=LotjaGi4g1v0440100.1
LjG1.1_chr4	PGSB	CDS	81375256	81375614	.	-	2	ID=LotjaGi4g1v0440100.1.CDS.1;Parent=LotjaGi4g1v0440100.1
LjG1.1_chr4	PGSB	CDS	81376217	81376478	.	-	0	ID=LotjaGi4g1v0440100.1.CDS.2;Parent=LotjaGi4g1v0440100.1
LjG1.1_chr4	PGSB	exon	81376217	81376809	.	-	.	ID=LotjaGi4g1v0440100.1.exon.2;Parent=LotjaGi4g1v0440100.1
LjG1.1_chr4	PGSB	five_prime_UTR	81376479	81376809	.	-	.	ID=LotjaGi4g1v0440100.1.five_prime_UTR.2;Parent=LotjaGi4g1v0440100.1
###
LjG1.1_chr4	PGSB	gene	81377632	81386749	.	-	.	ID=LotjaGi4g1v0440200
LjG1.1_chr4	PGSB	mRNA	81377632	81386749	.	-	.	ID=LotjaGi4g1v0440200.1;Parent=LotjaGi4g1v0440200
LjG1.1_chr4	PGSB	three_prime_UTR	81377632	81377926	.	-	.	ID=LotjaGi4g1v0440200.1.three_prime_UTR.1;Parent=LotjaGi4g1v0440200.1
LjG1.1_chr4	PGSB	exon	81377632	81378190	.	-	.	ID=LotjaGi4g1v0440200.1.exon.1;Parent=LotjaGi4g1v0440200.1
LjG1.1_chr4	PGSB	CDS	81377927	81378190	.	-	0	ID=LotjaGi4g1v0440200.1.CDS.1;Parent=LotjaGi4g1v0440200.1
LjG1.1_chr4	PGSB	exon	81378530	81378647	.	-	.	ID=LotjaGi4g1v0440200.1.exon.2;Parent=LotjaGi4g1v0440200.1
LjG1.1_chr4	PGSB	CDS	81378530	81378647	.	-	1	ID=LotjaGi4g1v0440200.1.CDS.2;Parent=LotjaGi4g1v0440200.1
LjG1.1_chr4	PGSB	exon	81378713	81378795	.	-	.	ID=LotjaGi4g1v0440200.1.exon.3;Parent=LotjaGi4g1v0440200.1
LjG1.1_chr4	PGSB	CDS	81378713	81378795	.	-	0	ID=LotjaGi4g1v0440200.1.CDS.3;Parent=LotjaGi4g1v0440200.1
LjG1.1_chr4	PGSB	exon	81378875	81378955	.	-	.	ID=LotjaGi4g1v0440200.1.exon.4;Parent=LotjaGi4g1v0440200.1
LjG1.1_chr4	PGSB	CDS	81378875	81378955	.	-	0	ID=LotjaGi4g1v0440200.1.CDS.4;Parent=LotjaGi4g1v0440200.1
LjG1.1_chr4	PGSB	exon	81379229	81379312	.	-	.	ID=LotjaGi4g1v0440200.1.exon.5;Parent=LotjaGi4g1v0440200.1
LjG1.1_chr4	PGSB	CDS	81379229	81379312	.	-	0	ID=LotjaGi4g1v0440200.1.CDS.5;Parent=LotjaGi4g1v0440200.1
LjG1.1_chr4	PGSB	exon	81379577	81379735	.	-	.	ID=LotjaGi4g1v0440200.1.exon.6;Parent=LotjaGi4g1v0440200.1
LjG1.1_chr4	PGSB	CDS	81379577	81379735	.	-	0	ID=LotjaGi4g1v0440200.1.CDS.6;Parent=LotjaGi4g1v0440200.1
LjG1.1_chr4	PGSB	exon	81380020	81380112	.	-	.	ID=LotjaGi4g1v0440200.1.exon.7;Parent=LotjaGi4g1v0440200.1
LjG1.1_chr4	PGSB	CDS	81380020	81380112	.	-	0	ID=LotjaGi4g1v0440200.1.CDS.7;Parent=LotjaGi4g1v0440200.1
LjG1.1_chr4	PGSB	exon	81380953	81381039	.	-	.	ID=LotjaGi4g1v0440200.1.exon.8;Parent=LotjaGi4g1v0440200.1
LjG1.1_chr4	PGSB	CDS	81380953	81381039	.	-	0	ID=LotjaGi4g1v0440200.1.CDS.8;Parent=LotjaGi4g1v0440200.1
LjG1.1_chr4	PGSB	exon	81381131	81381257	.	-	.	ID=LotjaGi4g1v0440200.1.exon.9;Parent=LotjaGi4g1v0440200.1
LjG1.1_chr4	PGSB	CDS	81381131	81381257	.	-	1	ID=LotjaGi4g1v0440200.1.CDS.9;Parent=LotjaGi4g1v0440200.1
LjG1.1_chr4	PGSB	exon	81381350	81381421	.	-	.	ID=LotjaGi4g1v0440200.1.exon.10;Parent=LotjaGi4g1v0440200.1
LjG1.1_chr4	PGSB	CDS	81381350	81381421	.	-	1	ID=LotjaGi4g1v0440200.1.CDS.10;Parent=LotjaGi4g1v0440200.1
LjG1.1_chr4	PGSB	exon	81381560	81381645	.	-	.	ID=LotjaGi4g1v0440200.1.exon.11;Parent=LotjaGi4g1v0440200.1
LjG1.1_chr4	PGSB	CDS	81381560	81381645	.	-	0	ID=LotjaGi4g1v0440200.1.CDS.11;Parent=LotjaGi4g1v0440200.1
LjG1.1_chr4	PGSB	exon	81382392	81382499	.	-	.	ID=LotjaGi4g1v0440200.1.exon.12;Parent=LotjaGi4g1v0440200.1
LjG1.1_chr4	PGSB	CDS	81382392	81382499	.	-	0	ID=LotjaGi4g1v0440200.1.CDS.12;Parent=LotjaGi4g1v0440200.1
LjG1.1_chr4	PGSB	exon	81382988	81383129	.	-	.	ID=LotjaGi4g1v0440200.1.exon.13;Parent=LotjaGi4g1v0440200.1
LjG1.1_chr4	PGSB	CDS	81382988	81383129	.	-	1	ID=LotjaGi4g1v0440200.1.CDS.13;Parent=LotjaGi4g1v0440200.1
LjG1.1_chr4	PGSB	exon	81383441	81383532	.	-	.	ID=LotjaGi4g1v0440200.1.exon.14;Parent=LotjaGi4g1v0440200.1
LjG1.1_chr4	PGSB	CDS	81383441	81383532	.	-	0	ID=LotjaGi4g1v0440200.1.CDS.14;Parent=LotjaGi4g1v0440200.1
LjG1.1_chr4	PGSB	exon	81384392	81384544	.	-	.	ID=LotjaGi4g1v0440200.1.exon.15;Parent=LotjaGi4g1v0440200.1
LjG1.1_chr4	PGSB	CDS	81384392	81384544	.	-	0	ID=LotjaGi4g1v0440200.1.CDS.15;Parent=LotjaGi4g1v0440200.1
LjG1.1_chr4	PGSB	exon	81384629	81384721	.	-	.	ID=LotjaGi4g1v0440200.1.exon.16;Parent=LotjaGi4g1v0440200.1
LjG1.1_chr4	PGSB	CDS	81384629	81384721	.	-	0	ID=LotjaGi4g1v0440200.1.CDS.16;Parent=LotjaGi4g1v0440200.1
LjG1.1_chr4	PGSB	exon	81384895	81385077	.	-	.	ID=LotjaGi4g1v0440200.1.exon.17;Parent=LotjaGi4g1v0440200.1
LjG1.1_chr4	PGSB	CDS	81384895	81385077	.	-	0	ID=LotjaGi4g1v0440200.1.CDS.17;Parent=LotjaGi4g1v0440200.1
LjG1.1_chr4	PGSB	CDS	81385874	81386224	.	-	0	ID=LotjaGi4g1v0440200.1.CDS.18;Parent=LotjaGi4g1v0440200.1
LjG1.1_chr4	PGSB	exon	81385874	81386749	.	-	.	ID=LotjaGi4g1v0440200.1.exon.18;Parent=LotjaGi4g1v0440200.1
LjG1.1_chr4	PGSB	five_prime_UTR	81386225	81386749	.	-	.	ID=LotjaGi4g1v0440200.1.five_prime_UTR.2;Parent=LotjaGi4g1v0440200.1
LjG1.1_chr4	PGSB	mRNA	81377927	81384987	.	-	.	ID=LotjaGi4g1v0440200.2;Parent=LotjaGi4g1v0440200
LjG1.1_chr4	PGSB	exon	81377927	81378190	.	-	.	ID=LotjaGi4g1v0440200.2.exon.1;Parent=LotjaGi4g1v0440200.2
LjG1.1_chr4	PGSB	CDS	81377927	81378190	.	-	0	ID=LotjaGi4g1v0440200.2.CDS.1;Parent=LotjaGi4g1v0440200.2
LjG1.1_chr4	PGSB	exon	81378530	81378647	.	-	.	ID=LotjaGi4g1v0440200.2.exon.2;Parent=LotjaGi4g1v0440200.2
LjG1.1_chr4	PGSB	CDS	81378530	81378647	.	-	1	ID=LotjaGi4g1v0440200.2.CDS.2;Parent=LotjaGi4g1v0440200.2
LjG1.1_chr4	PGSB	exon	81378713	81378795	.	-	.	ID=LotjaGi4g1v0440200.2.exon.3;Parent=LotjaGi4g1v0440200.2
LjG1.1_chr4	PGSB	CDS	81378713	81378795	.	-	0	ID=LotjaGi4g1v0440200.2.CDS.3;Parent=LotjaGi4g1v0440200.2
LjG1.1_chr4	PGSB	exon	81378875	81378955	.	-	.	ID=LotjaGi4g1v0440200.2.exon.4;Parent=LotjaGi4g1v0440200.2
LjG1.1_chr4	PGSB	CDS	81378875	81378955	.	-	0	ID=LotjaGi4g1v0440200.2.CDS.4;Parent=LotjaGi4g1v0440200.2
LjG1.1_chr4	PGSB	exon	81379229	81379312	.	-	.	ID=LotjaGi4g1v0440200.2.exon.5;Parent=LotjaGi4g1v0440200.2
LjG1.1_chr4	PGSB	CDS	81379229	81379312	.	-	0	ID=LotjaGi4g1v0440200.2.CDS.5;Parent=LotjaGi4g1v0440200.2
LjG1.1_chr4	PGSB	exon	81379577	81379735	.	-	.	ID=LotjaGi4g1v0440200.2.exon.6;Parent=LotjaGi4g1v0440200.2
LjG1.1_chr4	PGSB	CDS	81379577	81379735	.	-	0	ID=LotjaGi4g1v0440200.2.CDS.6;Parent=LotjaGi4g1v0440200.2
LjG1.1_chr4	PGSB	exon	81380020	81380112	.	-	.	ID=LotjaGi4g1v0440200.2.exon.7;Parent=LotjaGi4g1v0440200.2
LjG1.1_chr4	PGSB	CDS	81380020	81380112	.	-	0	ID=LotjaGi4g1v0440200.2.CDS.7;Parent=LotjaGi4g1v0440200.2
LjG1.1_chr4	PGSB	exon	81380953	81381039	.	-	.	ID=LotjaGi4g1v0440200.2.exon.8;Parent=LotjaGi4g1v0440200.2
LjG1.1_chr4	PGSB	CDS	81380953	81381039	.	-	0	ID=LotjaGi4g1v0440200.2.CDS.8;Parent=LotjaGi4g1v0440200.2
LjG1.1_chr4	PGSB	exon	81381131	81381257	.	-	.	ID=LotjaGi4g1v0440200.2.exon.9;Parent=LotjaGi4g1v0440200.2
LjG1.1_chr4	PGSB	CDS	81381131	81381257	.	-	1	ID=LotjaGi4g1v0440200.2.CDS.9;Parent=LotjaGi4g1v0440200.2
LjG1.1_chr4	PGSB	exon	81381350	81381421	.	-	.	ID=LotjaGi4g1v0440200.2.exon.10;Parent=LotjaGi4g1v0440200.2
LjG1.1_chr4	PGSB	CDS	81381350	81381421	.	-	1	ID=LotjaGi4g1v0440200.2.CDS.10;Parent=LotjaGi4g1v0440200.2
LjG1.1_chr4	PGSB	exon	81381560	81381645	.	-	.	ID=LotjaGi4g1v0440200.2.exon.11;Parent=LotjaGi4g1v0440200.2
LjG1.1_chr4	PGSB	CDS	81381560	81381645	.	-	0	ID=LotjaGi4g1v0440200.2.CDS.11;Parent=LotjaGi4g1v0440200.2
LjG1.1_chr4	PGSB	exon	81382392	81382499	.	-	.	ID=LotjaGi4g1v0440200.2.exon.12;Parent=LotjaGi4g1v0440200.2
LjG1.1_chr4	PGSB	CDS	81382392	81382499	.	-	0	ID=LotjaGi4g1v0440200.2.CDS.12;Parent=LotjaGi4g1v0440200.2
LjG1.1_chr4	PGSB	exon	81382988	81383129	.	-	.	ID=LotjaGi4g1v0440200.2.exon.13;Parent=LotjaGi4g1v0440200.2
LjG1.1_chr4	PGSB	CDS	81382988	81383129	.	-	1	ID=LotjaGi4g1v0440200.2.CDS.13;Parent=LotjaGi4g1v0440200.2
LjG1.1_chr4	PGSB	exon	81383441	81383532	.	-	.	ID=LotjaGi4g1v0440200.2.exon.14;Parent=LotjaGi4g1v0440200.2
LjG1.1_chr4	PGSB	CDS	81383441	81383532	.	-	0	ID=LotjaGi4g1v0440200.2.CDS.14;Parent=LotjaGi4g1v0440200.2
LjG1.1_chr4	PGSB	exon	81384392	81384544	.	-	.	ID=LotjaGi4g1v0440200.2.exon.15;Parent=LotjaGi4g1v0440200.2
LjG1.1_chr4	PGSB	CDS	81384392	81384544	.	-	0	ID=LotjaGi4g1v0440200.2.CDS.15;Parent=LotjaGi4g1v0440200.2
LjG1.1_chr4	PGSB	exon	81384629	81384721	.	-	.	ID=LotjaGi4g1v0440200.2.exon.16;Parent=LotjaGi4g1v0440200.2
LjG1.1_chr4	PGSB	CDS	81384629	81384721	.	-	0	ID=LotjaGi4g1v0440200.2.CDS.16;Parent=LotjaGi4g1v0440200.2
LjG1.1_chr4	PGSB	exon	81384895	81384987	.	-	.	ID=LotjaGi4g1v0440200.2.exon.17;Parent=LotjaGi4g1v0440200.2
LjG1.1_chr4	PGSB	CDS	81384895	81384987	.	-	0	ID=LotjaGi4g1v0440200.2.CDS.17;Parent=LotjaGi4g1v0440200.2
LjG1.1_chr4	PGSB	mRNA	81377927	81385369	.	-	.	ID=LotjaGi4g1v0440200.3;Parent=LotjaGi4g1v0440200
LjG1.1_chr4	PGSB	exon	81377927	81378190	.	-	.	ID=LotjaGi4g1v0440200.3.exon.1;Parent=LotjaGi4g1v0440200.3
LjG1.1_chr4	PGSB	CDS	81377927	81378190	.	-	0	ID=LotjaGi4g1v0440200.3.CDS.1;Parent=LotjaGi4g1v0440200.3
LjG1.1_chr4	PGSB	exon	81378530	81378647	.	-	.	ID=LotjaGi4g1v0440200.3.exon.2;Parent=LotjaGi4g1v0440200.3
LjG1.1_chr4	PGSB	CDS	81378530	81378647	.	-	1	ID=LotjaGi4g1v0440200.3.CDS.2;Parent=LotjaGi4g1v0440200.3
LjG1.1_chr4	PGSB	exon	81378713	81378795	.	-	.	ID=LotjaGi4g1v0440200.3.exon.3;Parent=LotjaGi4g1v0440200.3
LjG1.1_chr4	PGSB	CDS	81378713	81378795	.	-	0	ID=LotjaGi4g1v0440200.3.CDS.3;Parent=LotjaGi4g1v0440200.3
LjG1.1_chr4	PGSB	exon	81378875	81378955	.	-	.	ID=LotjaGi4g1v0440200.3.exon.4;Parent=LotjaGi4g1v0440200.3
LjG1.1_chr4	PGSB	CDS	81378875	81378955	.	-	0	ID=LotjaGi4g1v0440200.3.CDS.4;Parent=LotjaGi4g1v0440200.3
LjG1.1_chr4	PGSB	exon	81379229	81379312	.	-	.	ID=LotjaGi4g1v0440200.3.exon.5;Parent=LotjaGi4g1v0440200.3
LjG1.1_chr4	PGSB	CDS	81379229	81379312	.	-	0	ID=LotjaGi4g1v0440200.3.CDS.5;Parent=LotjaGi4g1v0440200.3
LjG1.1_chr4	PGSB	exon	81379577	81379735	.	-	.	ID=LotjaGi4g1v0440200.3.exon.6;Parent=LotjaGi4g1v0440200.3
LjG1.1_chr4	PGSB	CDS	81379577	81379735	.	-	0	ID=LotjaGi4g1v0440200.3.CDS.6;Parent=LotjaGi4g1v0440200.3
LjG1.1_chr4	PGSB	exon	81380020	81380112	.	-	.	ID=LotjaGi4g1v0440200.3.exon.7;Parent=LotjaGi4g1v0440200.3
LjG1.1_chr4	PGSB	CDS	81380020	81380112	.	-	0	ID=LotjaGi4g1v0440200.3.CDS.7;Parent=LotjaGi4g1v0440200.3
LjG1.1_chr4	PGSB	exon	81380953	81381039	.	-	.	ID=LotjaGi4g1v0440200.3.exon.8;Parent=LotjaGi4g1v0440200.3
LjG1.1_chr4	PGSB	CDS	81380953	81381039	.	-	0	ID=LotjaGi4g1v0440200.3.CDS.8;Parent=LotjaGi4g1v0440200.3
LjG1.1_chr4	PGSB	exon	81381131	81381257	.	-	.	ID=LotjaGi4g1v0440200.3.exon.9;Parent=LotjaGi4g1v0440200.3
LjG1.1_chr4	PGSB	CDS	81381131	81381257	.	-	1	ID=LotjaGi4g1v0440200.3.CDS.9;Parent=LotjaGi4g1v0440200.3
LjG1.1_chr4	PGSB	exon	81381350	81381421	.	-	.	ID=LotjaGi4g1v0440200.3.exon.10;Parent=LotjaGi4g1v0440200.3
LjG1.1_chr4	PGSB	CDS	81381350	81381421	.	-	1	ID=LotjaGi4g1v0440200.3.CDS.10;Parent=LotjaGi4g1v0440200.3
LjG1.1_chr4	PGSB	exon	81381560	81381645	.	-	.	ID=LotjaGi4g1v0440200.3.exon.11;Parent=LotjaGi4g1v0440200.3
LjG1.1_chr4	PGSB	CDS	81381560	81381645	.	-	0	ID=LotjaGi4g1v0440200.3.CDS.11;Parent=LotjaGi4g1v0440200.3
LjG1.1_chr4	PGSB	exon	81382392	81382499	.	-	.	ID=LotjaGi4g1v0440200.3.exon.12;Parent=LotjaGi4g1v0440200.3
LjG1.1_chr4	PGSB	CDS	81382392	81382499	.	-	0	ID=LotjaGi4g1v0440200.3.CDS.12;Parent=LotjaGi4g1v0440200.3
LjG1.1_chr4	PGSB	exon	81382988	81383129	.	-	.	ID=LotjaGi4g1v0440200.3.exon.13;Parent=LotjaGi4g1v0440200.3
LjG1.1_chr4	PGSB	CDS	81382988	81383129	.	-	1	ID=LotjaGi4g1v0440200.3.CDS.13;Parent=LotjaGi4g1v0440200.3
LjG1.1_chr4	PGSB	exon	81383441	81383532	.	-	.	ID=LotjaGi4g1v0440200.3.exon.14;Parent=LotjaGi4g1v0440200.3
LjG1.1_chr4	PGSB	CDS	81383441	81383532	.	-	0	ID=LotjaGi4g1v0440200.3.CDS.14;Parent=LotjaGi4g1v0440200.3
LjG1.1_chr4	PGSB	exon	81384392	81384544	.	-	.	ID=LotjaGi4g1v0440200.3.exon.15;Parent=LotjaGi4g1v0440200.3
LjG1.1_chr4	PGSB	CDS	81384392	81384544	.	-	0	ID=LotjaGi4g1v0440200.3.CDS.15;Parent=LotjaGi4g1v0440200.3
LjG1.1_chr4	PGSB	exon	81384629	81384721	.	-	.	ID=LotjaGi4g1v0440200.3.exon.16;Parent=LotjaGi4g1v0440200.3
LjG1.1_chr4	PGSB	CDS	81384629	81384721	.	-	0	ID=LotjaGi4g1v0440200.3.CDS.16;Parent=LotjaGi4g1v0440200.3
LjG1.1_chr4	PGSB	CDS	81384895	81385041	.	-	0	ID=LotjaGi4g1v0440200.3.CDS.17;Parent=LotjaGi4g1v0440200.3
LjG1.1_chr4	PGSB	exon	81384895	81385077	.	-	.	ID=LotjaGi4g1v0440200.3.exon.17;Parent=LotjaGi4g1v0440200.3
LjG1.1_chr4	PGSB	five_prime_UTR	81385042	81385077	.	-	.	ID=LotjaGi4g1v0440200.3.five_prime_UTR.1;Parent=LotjaGi4g1v0440200.3
LjG1.1_chr4	PGSB	exon	81385283	81385369	.	-	.	ID=LotjaGi4g1v0440200.3.exon.18;Parent=LotjaGi4g1v0440200.3
LjG1.1_chr4	PGSB	five_prime_UTR	81385283	81385369	.	-	.	ID=LotjaGi4g1v0440200.3.five_prime_UTR.2;Parent=LotjaGi4g1v0440200.3
###
LjG1.1_chr4	PGSB	gene	81394639	81395881	.	-	.	ID=LotjaGi4g1v0440300
LjG1.1_chr4	PGSB	mRNA	81394639	81395881	.	-	.	ID=LotjaGi4g1v0440300.1;Parent=LotjaGi4g1v0440300
LjG1.1_chr4	PGSB	three_prime_UTR	81394639	81395161	.	-	.	ID=LotjaGi4g1v0440300.1.three_prime_UTR.1;Parent=LotjaGi4g1v0440300.1
LjG1.1_chr4	PGSB	exon	81394639	81395881	.	-	.	ID=LotjaGi4g1v0440300.1.exon.1;Parent=LotjaGi4g1v0440300.1
LjG1.1_chr4	PGSB	CDS	81395162	81395608	.	-	0	ID=LotjaGi4g1v0440300.1.CDS.1;Parent=LotjaGi4g1v0440300.1
LjG1.1_chr4	PGSB	five_prime_UTR	81395609	81395881	.	-	.	ID=LotjaGi4g1v0440300.1.five_prime_UTR.2;Parent=LotjaGi4g1v0440300.1
###
###
LjG1.1_chr4	PGSB	gene	81405558	81415609	.	+	.	ID=LotjaGi4g1v0440500
LjG1.1_chr4	PGSB	mRNA	81405558	81415609	.	+	.	ID=LotjaGi4g1v0440500.1;Parent=LotjaGi4g1v0440500
LjG1.1_chr4	PGSB	five_prime_UTR	81405558	81405809	.	+	.	ID=LotjaGi4g1v0440500.1.five_prime_UTR.1;Parent=LotjaGi4g1v0440500.1
LjG1.1_chr4	PGSB	exon	81405558	81405842	.	+	.	ID=LotjaGi4g1v0440500.1.exon.1;Parent=LotjaGi4g1v0440500.1
LjG1.1_chr4	PGSB	CDS	81405810	81405842	.	+	0	ID=LotjaGi4g1v0440500.1.CDS.1;Parent=LotjaGi4g1v0440500.1
LjG1.1_chr4	PGSB	exon	81406457	81406570	.	+	.	ID=LotjaGi4g1v0440500.1.exon.2;Parent=LotjaGi4g1v0440500.1
LjG1.1_chr4	PGSB	CDS	81406457	81406570	.	+	0	ID=LotjaGi4g1v0440500.1.CDS.2;Parent=LotjaGi4g1v0440500.1
LjG1.1_chr4	PGSB	exon	81406771	81406842	.	+	.	ID=LotjaGi4g1v0440500.1.exon.3;Parent=LotjaGi4g1v0440500.1
LjG1.1_chr4	PGSB	CDS	81406771	81406842	.	+	0	ID=LotjaGi4g1v0440500.1.CDS.3;Parent=LotjaGi4g1v0440500.1
LjG1.1_chr4	PGSB	exon	81407041	81407084	.	+	.	ID=LotjaGi4g1v0440500.1.exon.4;Parent=LotjaGi4g1v0440500.1
LjG1.1_chr4	PGSB	CDS	81407041	81407084	.	+	0	ID=LotjaGi4g1v0440500.1.CDS.4;Parent=LotjaGi4g1v0440500.1
LjG1.1_chr4	PGSB	exon	81407870	81408020	.	+	.	ID=LotjaGi4g1v0440500.1.exon.5;Parent=LotjaGi4g1v0440500.1
LjG1.1_chr4	PGSB	CDS	81407870	81408020	.	+	1	ID=LotjaGi4g1v0440500.1.CDS.5;Parent=LotjaGi4g1v0440500.1
LjG1.1_chr4	PGSB	exon	81409246	81409311	.	+	.	ID=LotjaGi4g1v0440500.1.exon.6;Parent=LotjaGi4g1v0440500.1
LjG1.1_chr4	PGSB	CDS	81409246	81409311	.	+	0	ID=LotjaGi4g1v0440500.1.CDS.6;Parent=LotjaGi4g1v0440500.1
LjG1.1_chr4	PGSB	exon	81409596	81409675	.	+	.	ID=LotjaGi4g1v0440500.1.exon.7;Parent=LotjaGi4g1v0440500.1
LjG1.1_chr4	PGSB	CDS	81409596	81409675	.	+	0	ID=LotjaGi4g1v0440500.1.CDS.7;Parent=LotjaGi4g1v0440500.1
LjG1.1_chr4	PGSB	exon	81410445	81410544	.	+	.	ID=LotjaGi4g1v0440500.1.exon.8;Parent=LotjaGi4g1v0440500.1
LjG1.1_chr4	PGSB	CDS	81410445	81410544	.	+	1	ID=LotjaGi4g1v0440500.1.CDS.8;Parent=LotjaGi4g1v0440500.1
LjG1.1_chr4	PGSB	exon	81411566	81411741	.	+	.	ID=LotjaGi4g1v0440500.1.exon.9;Parent=LotjaGi4g1v0440500.1
LjG1.1_chr4	PGSB	CDS	81411566	81411741	.	+	0	ID=LotjaGi4g1v0440500.1.CDS.9;Parent=LotjaGi4g1v0440500.1
LjG1.1_chr4	PGSB	exon	81412169	81412209	.	+	.	ID=LotjaGi4g1v0440500.1.exon.10;Parent=LotjaGi4g1v0440500.1
LjG1.1_chr4	PGSB	CDS	81412169	81412209	.	+	1	ID=LotjaGi4g1v0440500.1.CDS.10;Parent=LotjaGi4g1v0440500.1
LjG1.1_chr4	PGSB	exon	81412306	81412334	.	+	.	ID=LotjaGi4g1v0440500.1.exon.11;Parent=LotjaGi4g1v0440500.1
LjG1.1_chr4	PGSB	CDS	81412306	81412334	.	+	2	ID=LotjaGi4g1v0440500.1.CDS.11;Parent=LotjaGi4g1v0440500.1
LjG1.1_chr4	PGSB	exon	81413050	81413119	.	+	.	ID=LotjaGi4g1v0440500.1.exon.12;Parent=LotjaGi4g1v0440500.1
LjG1.1_chr4	PGSB	CDS	81413050	81413119	.	+	0	ID=LotjaGi4g1v0440500.1.CDS.12;Parent=LotjaGi4g1v0440500.1
LjG1.1_chr4	PGSB	exon	81413218	81413307	.	+	.	ID=LotjaGi4g1v0440500.1.exon.13;Parent=LotjaGi4g1v0440500.1
LjG1.1_chr4	PGSB	CDS	81413218	81413307	.	+	2	ID=LotjaGi4g1v0440500.1.CDS.13;Parent=LotjaGi4g1v0440500.1
LjG1.1_chr4	PGSB	CDS	81414582	81414826	.	+	2	ID=LotjaGi4g1v0440500.1.CDS.14;Parent=LotjaGi4g1v0440500.1
LjG1.1_chr4	PGSB	exon	81414582	81415609	.	+	.	ID=LotjaGi4g1v0440500.1.exon.14;Parent=LotjaGi4g1v0440500.1
LjG1.1_chr4	PGSB	three_prime_UTR	81414827	81415609	.	+	.	ID=LotjaGi4g1v0440500.1.three_prime_UTR.2;Parent=LotjaGi4g1v0440500.1
###
LjG1.1_chr4	PGSB	gene	81415645	81417581	.	+	.	ID=LotjaGi4g1v0440600
LjG1.1_chr4	PGSB	mRNA	81415645	81417581	.	+	.	ID=LotjaGi4g1v0440600.1;Parent=LotjaGi4g1v0440600
LjG1.1_chr4	PGSB	five_prime_UTR	81415645	81415876	.	+	.	ID=LotjaGi4g1v0440600.1.five_prime_UTR.1;Parent=LotjaGi4g1v0440600.1
LjG1.1_chr4	PGSB	exon	81415645	81415996	.	+	.	ID=LotjaGi4g1v0440600.1.exon.1;Parent=LotjaGi4g1v0440600.1
LjG1.1_chr4	PGSB	CDS	81415877	81415996	.	+	0	ID=LotjaGi4g1v0440600.1.CDS.1;Parent=LotjaGi4g1v0440600.1
LjG1.1_chr4	PGSB	exon	81416091	81416133	.	+	.	ID=LotjaGi4g1v0440600.1.exon.2;Parent=LotjaGi4g1v0440600.1
LjG1.1_chr4	PGSB	CDS	81416091	81416133	.	+	0	ID=LotjaGi4g1v0440600.1.CDS.2;Parent=LotjaGi4g1v0440600.1
LjG1.1_chr4	PGSB	exon	81416241	81416366	.	+	.	ID=LotjaGi4g1v0440600.1.exon.3;Parent=LotjaGi4g1v0440600.1
LjG1.1_chr4	PGSB	CDS	81416241	81416366	.	+	2	ID=LotjaGi4g1v0440600.1.CDS.3;Parent=LotjaGi4g1v0440600.1
LjG1.1_chr4	PGSB	CDS	81416831	81417006	.	+	2	ID=LotjaGi4g1v0440600.1.CDS.4;Parent=LotjaGi4g1v0440600.1
LjG1.1_chr4	PGSB	exon	81416831	81417581	.	+	.	ID=LotjaGi4g1v0440600.1.exon.4;Parent=LotjaGi4g1v0440600.1
LjG1.1_chr4	PGSB	three_prime_UTR	81417007	81417581	.	+	.	ID=LotjaGi4g1v0440600.1.three_prime_UTR.2;Parent=LotjaGi4g1v0440600.1
###
LjG1.1_chr4	PGSB	gene	81418431	81426505	.	+	.	ID=LotjaGi4g1v0440700
LjG1.1_chr4	PGSB	mRNA	81418431	81426505	.	+	.	ID=LotjaGi4g1v0440700.1;Parent=LotjaGi4g1v0440700
LjG1.1_chr4	PGSB	five_prime_UTR	81418431	81418703	.	+	.	ID=LotjaGi4g1v0440700.1.five_prime_UTR.1;Parent=LotjaGi4g1v0440700.1
LjG1.1_chr4	PGSB	exon	81418431	81426505	.	+	.	ID=LotjaGi4g1v0440700.1.exon.1;Parent=LotjaGi4g1v0440700.1
LjG1.1_chr4	PGSB	CDS	81418704	81420194	.	+	0	ID=LotjaGi4g1v0440700.1.CDS.1;Parent=LotjaGi4g1v0440700.1
LjG1.1_chr4	PGSB	three_prime_UTR	81420195	81426505	.	+	.	ID=LotjaGi4g1v0440700.1.three_prime_UTR.2;Parent=LotjaGi4g1v0440700.1
###
LjG1.1_chr4	PGSB	gene	81427210	81436196	.	-	.	ID=LotjaGi4g1v0440800
LjG1.1_chr4	PGSB	mRNA	81427210	81436196	.	-	.	ID=LotjaGi4g1v0440800.1;Parent=LotjaGi4g1v0440800
LjG1.1_chr4	PGSB	three_prime_UTR	81427210	81427877	.	-	.	ID=LotjaGi4g1v0440800.1.three_prime_UTR.1;Parent=LotjaGi4g1v0440800.1
LjG1.1_chr4	PGSB	exon	81427210	81428189	.	-	.	ID=LotjaGi4g1v0440800.1.exon.1;Parent=LotjaGi4g1v0440800.1
LjG1.1_chr4	PGSB	CDS	81427878	81428189	.	-	0	ID=LotjaGi4g1v0440800.1.CDS.1;Parent=LotjaGi4g1v0440800.1
LjG1.1_chr4	PGSB	CDS	81435468	81435965	.	-	0	ID=LotjaGi4g1v0440800.1.CDS.2;Parent=LotjaGi4g1v0440800.1
LjG1.1_chr4	PGSB	exon	81435468	81436196	.	-	.	ID=LotjaGi4g1v0440800.1.exon.2;Parent=LotjaGi4g1v0440800.1
LjG1.1_chr4	PGSB	five_prime_UTR	81435966	81436196	.	-	.	ID=LotjaGi4g1v0440800.1.five_prime_UTR.2;Parent=LotjaGi4g1v0440800.1
###
LjG1.1_chr4	PGSB	gene	81439973	81449129	.	+	.	ID=LotjaGi4g1v0440900
LjG1.1_chr4	PGSB	mRNA	81439973	81449129	.	+	.	ID=LotjaGi4g1v0440900.1;Parent=LotjaGi4g1v0440900
LjG1.1_chr4	PGSB	five_prime_UTR	81439973	81440251	.	+	.	ID=LotjaGi4g1v0440900.1.five_prime_UTR.1;Parent=LotjaGi4g1v0440900.1
LjG1.1_chr4	PGSB	exon	81439973	81440483	.	+	.	ID=LotjaGi4g1v0440900.1.exon.1;Parent=LotjaGi4g1v0440900.1
LjG1.1_chr4	PGSB	CDS	81440252	81440483	.	+	0	ID=LotjaGi4g1v0440900.1.CDS.1;Parent=LotjaGi4g1v0440900.1
LjG1.1_chr4	PGSB	exon	81440838	81440884	.	+	.	ID=LotjaGi4g1v0440900.1.exon.2;Parent=LotjaGi4g1v0440900.1
LjG1.1_chr4	PGSB	CDS	81440838	81440884	.	+	2	ID=LotjaGi4g1v0440900.1.CDS.2;Parent=LotjaGi4g1v0440900.1
LjG1.1_chr4	PGSB	exon	81441332	81441390	.	+	.	ID=LotjaGi4g1v0440900.1.exon.3;Parent=LotjaGi4g1v0440900.1
LjG1.1_chr4	PGSB	CDS	81441332	81441390	.	+	0	ID=LotjaGi4g1v0440900.1.CDS.3;Parent=LotjaGi4g1v0440900.1
LjG1.1_chr4	PGSB	exon	81441527	81441605	.	+	.	ID=LotjaGi4g1v0440900.1.exon.4;Parent=LotjaGi4g1v0440900.1
LjG1.1_chr4	PGSB	CDS	81441527	81441605	.	+	1	ID=LotjaGi4g1v0440900.1.CDS.4;Parent=LotjaGi4g1v0440900.1
LjG1.1_chr4	PGSB	exon	81441753	81441814	.	+	.	ID=LotjaGi4g1v0440900.1.exon.5;Parent=LotjaGi4g1v0440900.1
LjG1.1_chr4	PGSB	CDS	81441753	81441814	.	+	0	ID=LotjaGi4g1v0440900.1.CDS.5;Parent=LotjaGi4g1v0440900.1
LjG1.1_chr4	PGSB	exon	81441935	81442010	.	+	.	ID=LotjaGi4g1v0440900.1.exon.6;Parent=LotjaGi4g1v0440900.1
LjG1.1_chr4	PGSB	CDS	81441935	81442010	.	+	1	ID=LotjaGi4g1v0440900.1.CDS.6;Parent=LotjaGi4g1v0440900.1
LjG1.1_chr4	PGSB	exon	81442099	81442173	.	+	.	ID=LotjaGi4g1v0440900.1.exon.7;Parent=LotjaGi4g1v0440900.1
LjG1.1_chr4	PGSB	CDS	81442099	81442173	.	+	0	ID=LotjaGi4g1v0440900.1.CDS.7;Parent=LotjaGi4g1v0440900.1
LjG1.1_chr4	PGSB	exon	81442376	81442447	.	+	.	ID=LotjaGi4g1v0440900.1.exon.8;Parent=LotjaGi4g1v0440900.1
LjG1.1_chr4	PGSB	CDS	81442376	81442447	.	+	0	ID=LotjaGi4g1v0440900.1.CDS.8;Parent=LotjaGi4g1v0440900.1
LjG1.1_chr4	PGSB	exon	81442543	81442626	.	+	.	ID=LotjaGi4g1v0440900.1.exon.9;Parent=LotjaGi4g1v0440900.1
LjG1.1_chr4	PGSB	CDS	81442543	81442626	.	+	0	ID=LotjaGi4g1v0440900.1.CDS.9;Parent=LotjaGi4g1v0440900.1
LjG1.1_chr4	PGSB	exon	81444059	81444127	.	+	.	ID=LotjaGi4g1v0440900.1.exon.10;Parent=LotjaGi4g1v0440900.1
LjG1.1_chr4	PGSB	CDS	81444059	81444127	.	+	0	ID=LotjaGi4g1v0440900.1.CDS.10;Parent=LotjaGi4g1v0440900.1
LjG1.1_chr4	PGSB	exon	81445173	81445250	.	+	.	ID=LotjaGi4g1v0440900.1.exon.11;Parent=LotjaGi4g1v0440900.1
LjG1.1_chr4	PGSB	CDS	81445173	81445250	.	+	0	ID=LotjaGi4g1v0440900.1.CDS.11;Parent=LotjaGi4g1v0440900.1
LjG1.1_chr4	PGSB	exon	81445421	81445509	.	+	.	ID=LotjaGi4g1v0440900.1.exon.12;Parent=LotjaGi4g1v0440900.1
LjG1.1_chr4	PGSB	CDS	81445421	81445509	.	+	0	ID=LotjaGi4g1v0440900.1.CDS.12;Parent=LotjaGi4g1v0440900.1
LjG1.1_chr4	PGSB	exon	81445983	81446079	.	+	.	ID=LotjaGi4g1v0440900.1.exon.13;Parent=LotjaGi4g1v0440900.1
LjG1.1_chr4	PGSB	CDS	81445983	81446079	.	+	1	ID=LotjaGi4g1v0440900.1.CDS.13;Parent=LotjaGi4g1v0440900.1
LjG1.1_chr4	PGSB	exon	81446155	81446208	.	+	.	ID=LotjaGi4g1v0440900.1.exon.14;Parent=LotjaGi4g1v0440900.1
LjG1.1_chr4	PGSB	CDS	81446155	81446208	.	+	0	ID=LotjaGi4g1v0440900.1.CDS.14;Parent=LotjaGi4g1v0440900.1
LjG1.1_chr4	PGSB	exon	81446785	81446880	.	+	.	ID=LotjaGi4g1v0440900.1.exon.15;Parent=LotjaGi4g1v0440900.1
LjG1.1_chr4	PGSB	CDS	81446785	81446880	.	+	0	ID=LotjaGi4g1v0440900.1.CDS.15;Parent=LotjaGi4g1v0440900.1
LjG1.1_chr4	PGSB	exon	81447292	81447480	.	+	.	ID=LotjaGi4g1v0440900.1.exon.16;Parent=LotjaGi4g1v0440900.1
LjG1.1_chr4	PGSB	CDS	81447292	81447480	.	+	0	ID=LotjaGi4g1v0440900.1.CDS.16;Parent=LotjaGi4g1v0440900.1
LjG1.1_chr4	PGSB	exon	81447577	81447654	.	+	.	ID=LotjaGi4g1v0440900.1.exon.17;Parent=LotjaGi4g1v0440900.1
LjG1.1_chr4	PGSB	CDS	81447577	81447654	.	+	0	ID=LotjaGi4g1v0440900.1.CDS.17;Parent=LotjaGi4g1v0440900.1
LjG1.1_chr4	PGSB	exon	81447900	81447944	.	+	.	ID=LotjaGi4g1v0440900.1.exon.18;Parent=LotjaGi4g1v0440900.1
LjG1.1_chr4	PGSB	CDS	81447900	81447944	.	+	0	ID=LotjaGi4g1v0440900.1.CDS.18;Parent=LotjaGi4g1v0440900.1
LjG1.1_chr4	PGSB	exon	81448170	81448259	.	+	.	ID=LotjaGi4g1v0440900.1.exon.19;Parent=LotjaGi4g1v0440900.1
LjG1.1_chr4	PGSB	CDS	81448170	81448259	.	+	0	ID=LotjaGi4g1v0440900.1.CDS.19;Parent=LotjaGi4g1v0440900.1
LjG1.1_chr4	PGSB	CDS	81448355	81448435	.	+	0	ID=LotjaGi4g1v0440900.1.CDS.20;Parent=LotjaGi4g1v0440900.1
LjG1.1_chr4	PGSB	exon	81448355	81449129	.	+	.	ID=LotjaGi4g1v0440900.1.exon.20;Parent=LotjaGi4g1v0440900.1
LjG1.1_chr4	PGSB	three_prime_UTR	81448436	81449129	.	+	.	ID=LotjaGi4g1v0440900.1.three_prime_UTR.2;Parent=LotjaGi4g1v0440900.1
LjG1.1_chr4	PGSB	mRNA	81440252	81448435	.	+	.	ID=LotjaGi4g1v0440900.2;Parent=LotjaGi4g1v0440900
LjG1.1_chr4	PGSB	exon	81440252	81440483	.	+	.	ID=LotjaGi4g1v0440900.2.exon.1;Parent=LotjaGi4g1v0440900.2
LjG1.1_chr4	PGSB	CDS	81440252	81440483	.	+	0	ID=LotjaGi4g1v0440900.2.CDS.1;Parent=LotjaGi4g1v0440900.2
LjG1.1_chr4	PGSB	exon	81440838	81440884	.	+	.	ID=LotjaGi4g1v0440900.2.exon.2;Parent=LotjaGi4g1v0440900.2
LjG1.1_chr4	PGSB	CDS	81440838	81440884	.	+	2	ID=LotjaGi4g1v0440900.2.CDS.2;Parent=LotjaGi4g1v0440900.2
LjG1.1_chr4	PGSB	exon	81441332	81441390	.	+	.	ID=LotjaGi4g1v0440900.2.exon.3;Parent=LotjaGi4g1v0440900.2
LjG1.1_chr4	PGSB	CDS	81441332	81441390	.	+	0	ID=LotjaGi4g1v0440900.2.CDS.3;Parent=LotjaGi4g1v0440900.2
LjG1.1_chr4	PGSB	exon	81441527	81441605	.	+	.	ID=LotjaGi4g1v0440900.2.exon.4;Parent=LotjaGi4g1v0440900.2
LjG1.1_chr4	PGSB	CDS	81441527	81441605	.	+	1	ID=LotjaGi4g1v0440900.2.CDS.4;Parent=LotjaGi4g1v0440900.2
LjG1.1_chr4	PGSB	exon	81441753	81441814	.	+	.	ID=LotjaGi4g1v0440900.2.exon.5;Parent=LotjaGi4g1v0440900.2
LjG1.1_chr4	PGSB	CDS	81441753	81441814	.	+	0	ID=LotjaGi4g1v0440900.2.CDS.5;Parent=LotjaGi4g1v0440900.2
LjG1.1_chr4	PGSB	exon	81441935	81442010	.	+	.	ID=LotjaGi4g1v0440900.2.exon.6;Parent=LotjaGi4g1v0440900.2
LjG1.1_chr4	PGSB	CDS	81441935	81442010	.	+	1	ID=LotjaGi4g1v0440900.2.CDS.6;Parent=LotjaGi4g1v0440900.2
LjG1.1_chr4	PGSB	exon	81442099	81442173	.	+	.	ID=LotjaGi4g1v0440900.2.exon.7;Parent=LotjaGi4g1v0440900.2
LjG1.1_chr4	PGSB	CDS	81442099	81442173	.	+	0	ID=LotjaGi4g1v0440900.2.CDS.7;Parent=LotjaGi4g1v0440900.2
LjG1.1_chr4	PGSB	exon	81442376	81442447	.	+	.	ID=LotjaGi4g1v0440900.2.exon.8;Parent=LotjaGi4g1v0440900.2
LjG1.1_chr4	PGSB	CDS	81442376	81442447	.	+	0	ID=LotjaGi4g1v0440900.2.CDS.8;Parent=LotjaGi4g1v0440900.2
LjG1.1_chr4	PGSB	exon	81442543	81442626	.	+	.	ID=LotjaGi4g1v0440900.2.exon.9;Parent=LotjaGi4g1v0440900.2
LjG1.1_chr4	PGSB	CDS	81442543	81442626	.	+	0	ID=LotjaGi4g1v0440900.2.CDS.9;Parent=LotjaGi4g1v0440900.2
LjG1.1_chr4	PGSB	exon	81444059	81444127	.	+	.	ID=LotjaGi4g1v0440900.2.exon.10;Parent=LotjaGi4g1v0440900.2
LjG1.1_chr4	PGSB	CDS	81444059	81444127	.	+	0	ID=LotjaGi4g1v0440900.2.CDS.10;Parent=LotjaGi4g1v0440900.2
LjG1.1_chr4	PGSB	exon	81445421	81445509	.	+	.	ID=LotjaGi4g1v0440900.2.exon.11;Parent=LotjaGi4g1v0440900.2
LjG1.1_chr4	PGSB	CDS	81445421	81445509	.	+	0	ID=LotjaGi4g1v0440900.2.CDS.11;Parent=LotjaGi4g1v0440900.2
LjG1.1_chr4	PGSB	exon	81445983	81446079	.	+	.	ID=LotjaGi4g1v0440900.2.exon.12;Parent=LotjaGi4g1v0440900.2
LjG1.1_chr4	PGSB	CDS	81445983	81446079	.	+	1	ID=LotjaGi4g1v0440900.2.CDS.12;Parent=LotjaGi4g1v0440900.2
LjG1.1_chr4	PGSB	exon	81446155	81446208	.	+	.	ID=LotjaGi4g1v0440900.2.exon.13;Parent=LotjaGi4g1v0440900.2
LjG1.1_chr4	PGSB	CDS	81446155	81446208	.	+	0	ID=LotjaGi4g1v0440900.2.CDS.13;Parent=LotjaGi4g1v0440900.2
LjG1.1_chr4	PGSB	exon	81446785	81446880	.	+	.	ID=LotjaGi4g1v0440900.2.exon.14;Parent=LotjaGi4g1v0440900.2
LjG1.1_chr4	PGSB	CDS	81446785	81446880	.	+	0	ID=LotjaGi4g1v0440900.2.CDS.14;Parent=LotjaGi4g1v0440900.2
LjG1.1_chr4	PGSB	exon	81447292	81447480	.	+	.	ID=LotjaGi4g1v0440900.2.exon.15;Parent=LotjaGi4g1v0440900.2
LjG1.1_chr4	PGSB	CDS	81447292	81447480	.	+	0	ID=LotjaGi4g1v0440900.2.CDS.15;Parent=LotjaGi4g1v0440900.2
LjG1.1_chr4	PGSB	exon	81447577	81447654	.	+	.	ID=LotjaGi4g1v0440900.2.exon.16;Parent=LotjaGi4g1v0440900.2
LjG1.1_chr4	PGSB	CDS	81447577	81447654	.	+	0	ID=LotjaGi4g1v0440900.2.CDS.16;Parent=LotjaGi4g1v0440900.2
LjG1.1_chr4	PGSB	exon	81447900	81447944	.	+	.	ID=LotjaGi4g1v0440900.2.exon.17;Parent=LotjaGi4g1v0440900.2
LjG1.1_chr4	PGSB	CDS	81447900	81447944	.	+	0	ID=LotjaGi4g1v0440900.2.CDS.17;Parent=LotjaGi4g1v0440900.2
LjG1.1_chr4	PGSB	exon	81448170	81448259	.	+	.	ID=LotjaGi4g1v0440900.2.exon.18;Parent=LotjaGi4g1v0440900.2
LjG1.1_chr4	PGSB	CDS	81448170	81448259	.	+	0	ID=LotjaGi4g1v0440900.2.CDS.18;Parent=LotjaGi4g1v0440900.2
LjG1.1_chr4	PGSB	exon	81448355	81448435	.	+	.	ID=LotjaGi4g1v0440900.2.exon.19;Parent=LotjaGi4g1v0440900.2
LjG1.1_chr4	PGSB	CDS	81448355	81448435	.	+	0	ID=LotjaGi4g1v0440900.2.CDS.19;Parent=LotjaGi4g1v0440900.2
LjG1.1_chr4	PGSB	mRNA	81440252	81448435	.	+	.	ID=LotjaGi4g1v0440900.3;Parent=LotjaGi4g1v0440900
LjG1.1_chr4	PGSB	exon	81440252	81440483	.	+	.	ID=LotjaGi4g1v0440900.3.exon.1;Parent=LotjaGi4g1v0440900.3
LjG1.1_chr4	PGSB	CDS	81440252	81440483	.	+	0	ID=LotjaGi4g1v0440900.3.CDS.1;Parent=LotjaGi4g1v0440900.3
LjG1.1_chr4	PGSB	exon	81440838	81440884	.	+	.	ID=LotjaGi4g1v0440900.3.exon.2;Parent=LotjaGi4g1v0440900.3
LjG1.1_chr4	PGSB	CDS	81440838	81440884	.	+	2	ID=LotjaGi4g1v0440900.3.CDS.2;Parent=LotjaGi4g1v0440900.3
LjG1.1_chr4	PGSB	exon	81441332	81441390	.	+	.	ID=LotjaGi4g1v0440900.3.exon.3;Parent=LotjaGi4g1v0440900.3
LjG1.1_chr4	PGSB	CDS	81441332	81441390	.	+	0	ID=LotjaGi4g1v0440900.3.CDS.3;Parent=LotjaGi4g1v0440900.3
LjG1.1_chr4	PGSB	exon	81441527	81441605	.	+	.	ID=LotjaGi4g1v0440900.3.exon.4;Parent=LotjaGi4g1v0440900.3
LjG1.1_chr4	PGSB	CDS	81441527	81441605	.	+	1	ID=LotjaGi4g1v0440900.3.CDS.4;Parent=LotjaGi4g1v0440900.3
LjG1.1_chr4	PGSB	exon	81441753	81441814	.	+	.	ID=LotjaGi4g1v0440900.3.exon.5;Parent=LotjaGi4g1v0440900.3
LjG1.1_chr4	PGSB	CDS	81441753	81441814	.	+	0	ID=LotjaGi4g1v0440900.3.CDS.5;Parent=LotjaGi4g1v0440900.3
LjG1.1_chr4	PGSB	exon	81441935	81442010	.	+	.	ID=LotjaGi4g1v0440900.3.exon.6;Parent=LotjaGi4g1v0440900.3
LjG1.1_chr4	PGSB	CDS	81441935	81442010	.	+	1	ID=LotjaGi4g1v0440900.3.CDS.6;Parent=LotjaGi4g1v0440900.3
LjG1.1_chr4	PGSB	exon	81442099	81442173	.	+	.	ID=LotjaGi4g1v0440900.3.exon.7;Parent=LotjaGi4g1v0440900.3
LjG1.1_chr4	PGSB	CDS	81442099	81442173	.	+	0	ID=LotjaGi4g1v0440900.3.CDS.7;Parent=LotjaGi4g1v0440900.3
LjG1.1_chr4	PGSB	exon	81442376	81442447	.	+	.	ID=LotjaGi4g1v0440900.3.exon.8;Parent=LotjaGi4g1v0440900.3
LjG1.1_chr4	PGSB	CDS	81442376	81442447	.	+	0	ID=LotjaGi4g1v0440900.3.CDS.8;Parent=LotjaGi4g1v0440900.3
LjG1.1_chr4	PGSB	exon	81442543	81442626	.	+	.	ID=LotjaGi4g1v0440900.3.exon.9;Parent=LotjaGi4g1v0440900.3
LjG1.1_chr4	PGSB	CDS	81442543	81442626	.	+	0	ID=LotjaGi4g1v0440900.3.CDS.9;Parent=LotjaGi4g1v0440900.3
LjG1.1_chr4	PGSB	exon	81444059	81444127	.	+	.	ID=LotjaGi4g1v0440900.3.exon.10;Parent=LotjaGi4g1v0440900.3
LjG1.1_chr4	PGSB	CDS	81444059	81444127	.	+	0	ID=LotjaGi4g1v0440900.3.CDS.10;Parent=LotjaGi4g1v0440900.3
LjG1.1_chr4	PGSB	exon	81445173	81445250	.	+	.	ID=LotjaGi4g1v0440900.3.exon.11;Parent=LotjaGi4g1v0440900.3
LjG1.1_chr4	PGSB	CDS	81445173	81445250	.	+	0	ID=LotjaGi4g1v0440900.3.CDS.11;Parent=LotjaGi4g1v0440900.3
LjG1.1_chr4	PGSB	exon	81445421	81445509	.	+	.	ID=LotjaGi4g1v0440900.3.exon.12;Parent=LotjaGi4g1v0440900.3
LjG1.1_chr4	PGSB	CDS	81445421	81445509	.	+	0	ID=LotjaGi4g1v0440900.3.CDS.12;Parent=LotjaGi4g1v0440900.3
LjG1.1_chr4	PGSB	exon	81445983	81446079	.	+	.	ID=LotjaGi4g1v0440900.3.exon.13;Parent=LotjaGi4g1v0440900.3
LjG1.1_chr4	PGSB	CDS	81445983	81446079	.	+	1	ID=LotjaGi4g1v0440900.3.CDS.13;Parent=LotjaGi4g1v0440900.3
LjG1.1_chr4	PGSB	exon	81446155	81446208	.	+	.	ID=LotjaGi4g1v0440900.3.exon.14;Parent=LotjaGi4g1v0440900.3
LjG1.1_chr4	PGSB	CDS	81446155	81446208	.	+	0	ID=LotjaGi4g1v0440900.3.CDS.14;Parent=LotjaGi4g1v0440900.3
LjG1.1_chr4	PGSB	exon	81446785	81446880	.	+	.	ID=LotjaGi4g1v0440900.3.exon.15;Parent=LotjaGi4g1v0440900.3
LjG1.1_chr4	PGSB	CDS	81446785	81446880	.	+	0	ID=LotjaGi4g1v0440900.3.CDS.15;Parent=LotjaGi4g1v0440900.3
LjG1.1_chr4	PGSB	exon	81447292	81447480	.	+	.	ID=LotjaGi4g1v0440900.3.exon.16;Parent=LotjaGi4g1v0440900.3
LjG1.1_chr4	PGSB	CDS	81447292	81447480	.	+	0	ID=LotjaGi4g1v0440900.3.CDS.16;Parent=LotjaGi4g1v0440900.3
LjG1.1_chr4	PGSB	exon	81447577	81447654	.	+	.	ID=LotjaGi4g1v0440900.3.exon.17;Parent=LotjaGi4g1v0440900.3
LjG1.1_chr4	PGSB	CDS	81447577	81447654	.	+	0	ID=LotjaGi4g1v0440900.3.CDS.17;Parent=LotjaGi4g1v0440900.3
LjG1.1_chr4	PGSB	exon	81447900	81447944	.	+	.	ID=LotjaGi4g1v0440900.3.exon.18;Parent=LotjaGi4g1v0440900.3
LjG1.1_chr4	PGSB	CDS	81447900	81447944	.	+	0	ID=LotjaGi4g1v0440900.3.CDS.18;Parent=LotjaGi4g1v0440900.3
LjG1.1_chr4	PGSB	exon	81448170	81448259	.	+	.	ID=LotjaGi4g1v0440900.3.exon.19;Parent=LotjaGi4g1v0440900.3
LjG1.1_chr4	PGSB	CDS	81448170	81448259	.	+	0	ID=LotjaGi4g1v0440900.3.CDS.19;Parent=LotjaGi4g1v0440900.3
LjG1.1_chr4	PGSB	CDS	81448341	81448409	.	+	0	ID=LotjaGi4g1v0440900.3.CDS.20;Parent=LotjaGi4g1v0440900.3
LjG1.1_chr4	PGSB	exon	81448341	81448435	.	+	.	ID=LotjaGi4g1v0440900.3.exon.20;Parent=LotjaGi4g1v0440900.3
LjG1.1_chr4	PGSB	three_prime_UTR	81448410	81448435	.	+	.	ID=LotjaGi4g1v0440900.3.three_prime_UTR.1;Parent=LotjaGi4g1v0440900.3
###
LjG1.1_chr4	PGSB	gene	81455004	81458423	.	-	.	ID=LotjaGi4g1v0441000
LjG1.1_chr4	PGSB	mRNA	81455004	81458423	.	-	.	ID=LotjaGi4g1v0441000.1;Parent=LotjaGi4g1v0441000
LjG1.1_chr4	PGSB	three_prime_UTR	81455004	81455988	.	-	.	ID=LotjaGi4g1v0441000.1.three_prime_UTR.1;Parent=LotjaGi4g1v0441000.1
LjG1.1_chr4	PGSB	exon	81455004	81456345	.	-	.	ID=LotjaGi4g1v0441000.1.exon.1;Parent=LotjaGi4g1v0441000.1
LjG1.1_chr4	PGSB	CDS	81455989	81456345	.	-	0	ID=LotjaGi4g1v0441000.1.CDS.1;Parent=LotjaGi4g1v0441000.1
LjG1.1_chr4	PGSB	exon	81456532	81456728	.	-	.	ID=LotjaGi4g1v0441000.1.exon.2;Parent=LotjaGi4g1v0441000.1
LjG1.1_chr4	PGSB	CDS	81456532	81456728	.	-	2	ID=LotjaGi4g1v0441000.1.CDS.2;Parent=LotjaGi4g1v0441000.1
LjG1.1_chr4	PGSB	CDS	81457049	81457334	.	-	0	ID=LotjaGi4g1v0441000.1.CDS.3;Parent=LotjaGi4g1v0441000.1
LjG1.1_chr4	PGSB	exon	81457049	81458423	.	-	.	ID=LotjaGi4g1v0441000.1.exon.3;Parent=LotjaGi4g1v0441000.1
LjG1.1_chr4	PGSB	five_prime_UTR	81457335	81458423	.	-	.	ID=LotjaGi4g1v0441000.1.five_prime_UTR.2;Parent=LotjaGi4g1v0441000.1
###
LjG1.1_chr4	PGSB	gene	81467034	81472598	.	-	.	ID=LotjaGi4g1v0441100
LjG1.1_chr4	PGSB	mRNA	81467034	81472598	.	-	.	ID=LotjaGi4g1v0441100.1;Parent=LotjaGi4g1v0441100
LjG1.1_chr4	PGSB	three_prime_UTR	81467034	81467517	.	-	.	ID=LotjaGi4g1v0441100.1.three_prime_UTR.1;Parent=LotjaGi4g1v0441100.1
LjG1.1_chr4	PGSB	exon	81467034	81467553	.	-	.	ID=LotjaGi4g1v0441100.1.exon.1;Parent=LotjaGi4g1v0441100.1
LjG1.1_chr4	PGSB	CDS	81467518	81467553	.	-	0	ID=LotjaGi4g1v0441100.1.CDS.1;Parent=LotjaGi4g1v0441100.1
LjG1.1_chr4	PGSB	exon	81467758	81467907	.	-	.	ID=LotjaGi4g1v0441100.1.exon.2;Parent=LotjaGi4g1v0441100.1
LjG1.1_chr4	PGSB	CDS	81467758	81467907	.	-	0	ID=LotjaGi4g1v0441100.1.CDS.2;Parent=LotjaGi4g1v0441100.1
LjG1.1_chr4	PGSB	exon	81468119	81468266	.	-	.	ID=LotjaGi4g1v0441100.1.exon.3;Parent=LotjaGi4g1v0441100.1
LjG1.1_chr4	PGSB	CDS	81468119	81468266	.	-	1	ID=LotjaGi4g1v0441100.1.CDS.3;Parent=LotjaGi4g1v0441100.1
LjG1.1_chr4	PGSB	exon	81468370	81468446	.	-	.	ID=LotjaGi4g1v0441100.1.exon.4;Parent=LotjaGi4g1v0441100.1
LjG1.1_chr4	PGSB	CDS	81468370	81468446	.	-	0	ID=LotjaGi4g1v0441100.1.CDS.4;Parent=LotjaGi4g1v0441100.1
LjG1.1_chr4	PGSB	exon	81468623	81468783	.	-	.	ID=LotjaGi4g1v0441100.1.exon.5;Parent=LotjaGi4g1v0441100.1
LjG1.1_chr4	PGSB	CDS	81468623	81468783	.	-	2	ID=LotjaGi4g1v0441100.1.CDS.5;Parent=LotjaGi4g1v0441100.1
LjG1.1_chr4	PGSB	exon	81469270	81470303	.	-	.	ID=LotjaGi4g1v0441100.1.exon.6;Parent=LotjaGi4g1v0441100.1
LjG1.1_chr4	PGSB	CDS	81469270	81470303	.	-	1	ID=LotjaGi4g1v0441100.1.CDS.6;Parent=LotjaGi4g1v0441100.1
LjG1.1_chr4	PGSB	exon	81470496	81470590	.	-	.	ID=LotjaGi4g1v0441100.1.exon.7;Parent=LotjaGi4g1v0441100.1
LjG1.1_chr4	PGSB	CDS	81470496	81470590	.	-	0	ID=LotjaGi4g1v0441100.1.CDS.7;Parent=LotjaGi4g1v0441100.1
LjG1.1_chr4	PGSB	exon	81470684	81470838	.	-	.	ID=LotjaGi4g1v0441100.1.exon.8;Parent=LotjaGi4g1v0441100.1
LjG1.1_chr4	PGSB	CDS	81470684	81470838	.	-	2	ID=LotjaGi4g1v0441100.1.CDS.8;Parent=LotjaGi4g1v0441100.1
LjG1.1_chr4	PGSB	CDS	81471434	81471620	.	-	0	ID=LotjaGi4g1v0441100.1.CDS.9;Parent=LotjaGi4g1v0441100.1
LjG1.1_chr4	PGSB	exon	81471434	81472598	.	-	.	ID=LotjaGi4g1v0441100.1.exon.9;Parent=LotjaGi4g1v0441100.1
LjG1.1_chr4	PGSB	five_prime_UTR	81471621	81472598	.	-	.	ID=LotjaGi4g1v0441100.1.five_prime_UTR.2;Parent=LotjaGi4g1v0441100.1
LjG1.1_chr4	PGSB	mRNA	81467518	81470870	.	-	.	ID=LotjaGi4g1v0441100.2;Parent=LotjaGi4g1v0441100
LjG1.1_chr4	PGSB	exon	81467518	81467553	.	-	.	ID=LotjaGi4g1v0441100.2.exon.1;Parent=LotjaGi4g1v0441100.2
LjG1.1_chr4	PGSB	CDS	81467518	81467553	.	-	0	ID=LotjaGi4g1v0441100.2.CDS.1;Parent=LotjaGi4g1v0441100.2
LjG1.1_chr4	PGSB	exon	81467758	81467907	.	-	.	ID=LotjaGi4g1v0441100.2.exon.2;Parent=LotjaGi4g1v0441100.2
LjG1.1_chr4	PGSB	CDS	81467758	81467907	.	-	0	ID=LotjaGi4g1v0441100.2.CDS.2;Parent=LotjaGi4g1v0441100.2
LjG1.1_chr4	PGSB	exon	81468119	81468266	.	-	.	ID=LotjaGi4g1v0441100.2.exon.3;Parent=LotjaGi4g1v0441100.2
LjG1.1_chr4	PGSB	CDS	81468119	81468266	.	-	1	ID=LotjaGi4g1v0441100.2.CDS.3;Parent=LotjaGi4g1v0441100.2
LjG1.1_chr4	PGSB	exon	81468370	81468446	.	-	.	ID=LotjaGi4g1v0441100.2.exon.4;Parent=LotjaGi4g1v0441100.2
LjG1.1_chr4	PGSB	CDS	81468370	81468446	.	-	0	ID=LotjaGi4g1v0441100.2.CDS.4;Parent=LotjaGi4g1v0441100.2
LjG1.1_chr4	PGSB	exon	81468623	81468783	.	-	.	ID=LotjaGi4g1v0441100.2.exon.5;Parent=LotjaGi4g1v0441100.2
LjG1.1_chr4	PGSB	CDS	81468623	81468783	.	-	2	ID=LotjaGi4g1v0441100.2.CDS.5;Parent=LotjaGi4g1v0441100.2
LjG1.1_chr4	PGSB	CDS	81469270	81470275	.	-	0	ID=LotjaGi4g1v0441100.2.CDS.6;Parent=LotjaGi4g1v0441100.2
LjG1.1_chr4	PGSB	exon	81469270	81470303	.	-	.	ID=LotjaGi4g1v0441100.2.exon.6;Parent=LotjaGi4g1v0441100.2
LjG1.1_chr4	PGSB	exon	81470496	81470590	.	-	.	ID=LotjaGi4g1v0441100.2.exon.7;Parent=LotjaGi4g1v0441100.2
LjG1.1_chr4	PGSB	exon	81470684	81470870	.	-	.	ID=LotjaGi4g1v0441100.2.exon.8;Parent=LotjaGi4g1v0441100.2
###
LjG1.1_chr4	PGSB	gene	81489973	81493571	.	-	.	ID=LotjaGi4g1v0441200
LjG1.1_chr4	PGSB	mRNA	81489973	81493571	.	-	.	ID=LotjaGi4g1v0441200.1;Parent=LotjaGi4g1v0441200
LjG1.1_chr4	PGSB	three_prime_UTR	81489973	81491846	.	-	.	ID=LotjaGi4g1v0441200.1.three_prime_UTR.1;Parent=LotjaGi4g1v0441200.1
LjG1.1_chr4	PGSB	exon	81489973	81492101	.	-	.	ID=LotjaGi4g1v0441200.1.exon.1;Parent=LotjaGi4g1v0441200.1
LjG1.1_chr4	PGSB	CDS	81491847	81492101	.	-	0	ID=LotjaGi4g1v0441200.1.CDS.1;Parent=LotjaGi4g1v0441200.1
LjG1.1_chr4	PGSB	exon	81492752	81492953	.	-	.	ID=LotjaGi4g1v0441200.1.exon.2;Parent=LotjaGi4g1v0441200.1
LjG1.1_chr4	PGSB	CDS	81492752	81492953	.	-	1	ID=LotjaGi4g1v0441200.1.CDS.2;Parent=LotjaGi4g1v0441200.1
LjG1.1_chr4	PGSB	exon	81493040	81493161	.	-	.	ID=LotjaGi4g1v0441200.1.exon.3;Parent=LotjaGi4g1v0441200.1
LjG1.1_chr4	PGSB	CDS	81493040	81493161	.	-	0	ID=LotjaGi4g1v0441200.1.CDS.3;Parent=LotjaGi4g1v0441200.1
LjG1.1_chr4	PGSB	CDS	81493251	81493391	.	-	0	ID=LotjaGi4g1v0441200.1.CDS.4;Parent=LotjaGi4g1v0441200.1
LjG1.1_chr4	PGSB	exon	81493251	81493571	.	-	.	ID=LotjaGi4g1v0441200.1.exon.4;Parent=LotjaGi4g1v0441200.1
LjG1.1_chr4	PGSB	five_prime_UTR	81493392	81493571	.	-	.	ID=LotjaGi4g1v0441200.1.five_prime_UTR.2;Parent=LotjaGi4g1v0441200.1
###
LjG1.1_chr4	PGSB	gene	81498815	81503252	.	+	.	ID=LotjaGi4g1v0441300
LjG1.1_chr4	PGSB	mRNA	81498815	81503252	.	+	.	ID=LotjaGi4g1v0441300.1;Parent=LotjaGi4g1v0441300
LjG1.1_chr4	PGSB	five_prime_UTR	81498815	81499115	.	+	.	ID=LotjaGi4g1v0441300.1.five_prime_UTR.1;Parent=LotjaGi4g1v0441300.1
LjG1.1_chr4	PGSB	exon	81498815	81499190	.	+	.	ID=LotjaGi4g1v0441300.1.exon.1;Parent=LotjaGi4g1v0441300.1
LjG1.1_chr4	PGSB	CDS	81499116	81499190	.	+	0	ID=LotjaGi4g1v0441300.1.CDS.1;Parent=LotjaGi4g1v0441300.1
LjG1.1_chr4	PGSB	exon	81500060	81500159	.	+	.	ID=LotjaGi4g1v0441300.1.exon.2;Parent=LotjaGi4g1v0441300.1
LjG1.1_chr4	PGSB	CDS	81500060	81500159	.	+	0	ID=LotjaGi4g1v0441300.1.CDS.2;Parent=LotjaGi4g1v0441300.1
LjG1.1_chr4	PGSB	exon	81500460	81500557	.	+	.	ID=LotjaGi4g1v0441300.1.exon.3;Parent=LotjaGi4g1v0441300.1
LjG1.1_chr4	PGSB	CDS	81500460	81500557	.	+	2	ID=LotjaGi4g1v0441300.1.CDS.3;Parent=LotjaGi4g1v0441300.1
LjG1.1_chr4	PGSB	exon	81500661	81500749	.	+	.	ID=LotjaGi4g1v0441300.1.exon.4;Parent=LotjaGi4g1v0441300.1
LjG1.1_chr4	PGSB	CDS	81500661	81500749	.	+	0	ID=LotjaGi4g1v0441300.1.CDS.4;Parent=LotjaGi4g1v0441300.1
LjG1.1_chr4	PGSB	exon	81500860	81500920	.	+	.	ID=LotjaGi4g1v0441300.1.exon.5;Parent=LotjaGi4g1v0441300.1
LjG1.1_chr4	PGSB	CDS	81500860	81500920	.	+	1	ID=LotjaGi4g1v0441300.1.CDS.5;Parent=LotjaGi4g1v0441300.1
LjG1.1_chr4	PGSB	exon	81501042	81501128	.	+	.	ID=LotjaGi4g1v0441300.1.exon.6;Parent=LotjaGi4g1v0441300.1
LjG1.1_chr4	PGSB	CDS	81501042	81501128	.	+	0	ID=LotjaGi4g1v0441300.1.CDS.6;Parent=LotjaGi4g1v0441300.1
LjG1.1_chr4	PGSB	exon	81501211	81501288	.	+	.	ID=LotjaGi4g1v0441300.1.exon.7;Parent=LotjaGi4g1v0441300.1
LjG1.1_chr4	PGSB	CDS	81501211	81501288	.	+	0	ID=LotjaGi4g1v0441300.1.CDS.7;Parent=LotjaGi4g1v0441300.1
LjG1.1_chr4	PGSB	exon	81501371	81501427	.	+	.	ID=LotjaGi4g1v0441300.1.exon.8;Parent=LotjaGi4g1v0441300.1
LjG1.1_chr4	PGSB	CDS	81501371	81501427	.	+	0	ID=LotjaGi4g1v0441300.1.CDS.8;Parent=LotjaGi4g1v0441300.1
LjG1.1_chr4	PGSB	exon	81501569	81501624	.	+	.	ID=LotjaGi4g1v0441300.1.exon.9;Parent=LotjaGi4g1v0441300.1
LjG1.1_chr4	PGSB	CDS	81501569	81501624	.	+	0	ID=LotjaGi4g1v0441300.1.CDS.9;Parent=LotjaGi4g1v0441300.1
LjG1.1_chr4	PGSB	exon	81501761	81501896	.	+	.	ID=LotjaGi4g1v0441300.1.exon.10;Parent=LotjaGi4g1v0441300.1
LjG1.1_chr4	PGSB	CDS	81501761	81501896	.	+	1	ID=LotjaGi4g1v0441300.1.CDS.10;Parent=LotjaGi4g1v0441300.1
LjG1.1_chr4	PGSB	CDS	81502380	81502595	.	+	0	ID=LotjaGi4g1v0441300.1.CDS.11;Parent=LotjaGi4g1v0441300.1
LjG1.1_chr4	PGSB	exon	81502380	81503252	.	+	.	ID=LotjaGi4g1v0441300.1.exon.11;Parent=LotjaGi4g1v0441300.1
LjG1.1_chr4	PGSB	three_prime_UTR	81502596	81503252	.	+	.	ID=LotjaGi4g1v0441300.1.three_prime_UTR.2;Parent=LotjaGi4g1v0441300.1
###
LjG1.1_chr4	PGSB	gene	81503736	81510839	.	-	.	ID=LotjaGi4g1v0441400
LjG1.1_chr4	PGSB	mRNA	81503736	81510839	.	-	.	ID=LotjaGi4g1v0441400.1;Parent=LotjaGi4g1v0441400
LjG1.1_chr4	PGSB	three_prime_UTR	81503736	81504360	.	-	.	ID=LotjaGi4g1v0441400.1.three_prime_UTR.1;Parent=LotjaGi4g1v0441400.1
LjG1.1_chr4	PGSB	exon	81503736	81504495	.	-	.	ID=LotjaGi4g1v0441400.1.exon.1;Parent=LotjaGi4g1v0441400.1
LjG1.1_chr4	PGSB	CDS	81504361	81504495	.	-	0	ID=LotjaGi4g1v0441400.1.CDS.1;Parent=LotjaGi4g1v0441400.1
LjG1.1_chr4	PGSB	exon	81504888	81505031	.	-	.	ID=LotjaGi4g1v0441400.1.exon.2;Parent=LotjaGi4g1v0441400.1
LjG1.1_chr4	PGSB	CDS	81504888	81505031	.	-	0	ID=LotjaGi4g1v0441400.1.CDS.2;Parent=LotjaGi4g1v0441400.1
LjG1.1_chr4	PGSB	exon	81505655	81505723	.	-	.	ID=LotjaGi4g1v0441400.1.exon.3;Parent=LotjaGi4g1v0441400.1
LjG1.1_chr4	PGSB	CDS	81505655	81505723	.	-	0	ID=LotjaGi4g1v0441400.1.CDS.3;Parent=LotjaGi4g1v0441400.1
LjG1.1_chr4	PGSB	exon	81505871	81505976	.	-	.	ID=LotjaGi4g1v0441400.1.exon.4;Parent=LotjaGi4g1v0441400.1
LjG1.1_chr4	PGSB	CDS	81505871	81505976	.	-	1	ID=LotjaGi4g1v0441400.1.CDS.4;Parent=LotjaGi4g1v0441400.1
LjG1.1_chr4	PGSB	exon	81506080	81506133	.	-	.	ID=LotjaGi4g1v0441400.1.exon.5;Parent=LotjaGi4g1v0441400.1
LjG1.1_chr4	PGSB	CDS	81506080	81506133	.	-	1	ID=LotjaGi4g1v0441400.1.CDS.5;Parent=LotjaGi4g1v0441400.1
LjG1.1_chr4	PGSB	exon	81507045	81507115	.	-	.	ID=LotjaGi4g1v0441400.1.exon.6;Parent=LotjaGi4g1v0441400.1
LjG1.1_chr4	PGSB	CDS	81507045	81507115	.	-	0	ID=LotjaGi4g1v0441400.1.CDS.6;Parent=LotjaGi4g1v0441400.1
LjG1.1_chr4	PGSB	exon	81507340	81507381	.	-	.	ID=LotjaGi4g1v0441400.1.exon.7;Parent=LotjaGi4g1v0441400.1
LjG1.1_chr4	PGSB	CDS	81507340	81507381	.	-	0	ID=LotjaGi4g1v0441400.1.CDS.7;Parent=LotjaGi4g1v0441400.1
LjG1.1_chr4	PGSB	exon	81507676	81507759	.	-	.	ID=LotjaGi4g1v0441400.1.exon.8;Parent=LotjaGi4g1v0441400.1
LjG1.1_chr4	PGSB	CDS	81507676	81507759	.	-	0	ID=LotjaGi4g1v0441400.1.CDS.8;Parent=LotjaGi4g1v0441400.1
LjG1.1_chr4	PGSB	exon	81508276	81508318	.	-	.	ID=LotjaGi4g1v0441400.1.exon.9;Parent=LotjaGi4g1v0441400.1
LjG1.1_chr4	PGSB	CDS	81508276	81508318	.	-	1	ID=LotjaGi4g1v0441400.1.CDS.9;Parent=LotjaGi4g1v0441400.1
LjG1.1_chr4	PGSB	exon	81508681	81508808	.	-	.	ID=LotjaGi4g1v0441400.1.exon.10;Parent=LotjaGi4g1v0441400.1
LjG1.1_chr4	PGSB	CDS	81508681	81508808	.	-	0	ID=LotjaGi4g1v0441400.1.CDS.10;Parent=LotjaGi4g1v0441400.1
LjG1.1_chr4	PGSB	exon	81509392	81509523	.	-	.	ID=LotjaGi4g1v0441400.1.exon.11;Parent=LotjaGi4g1v0441400.1
LjG1.1_chr4	PGSB	CDS	81509392	81509523	.	-	0	ID=LotjaGi4g1v0441400.1.CDS.11;Parent=LotjaGi4g1v0441400.1
LjG1.1_chr4	PGSB	exon	81509770	81509919	.	-	.	ID=LotjaGi4g1v0441400.1.exon.12;Parent=LotjaGi4g1v0441400.1
LjG1.1_chr4	PGSB	CDS	81509770	81509919	.	-	0	ID=LotjaGi4g1v0441400.1.CDS.12;Parent=LotjaGi4g1v0441400.1
LjG1.1_chr4	PGSB	exon	81510244	81510339	.	-	.	ID=LotjaGi4g1v0441400.1.exon.13;Parent=LotjaGi4g1v0441400.1
LjG1.1_chr4	PGSB	CDS	81510244	81510339	.	-	0	ID=LotjaGi4g1v0441400.1.CDS.13;Parent=LotjaGi4g1v0441400.1
LjG1.1_chr4	PGSB	exon	81510452	81510512	.	-	.	ID=LotjaGi4g1v0441400.1.exon.14;Parent=LotjaGi4g1v0441400.1
LjG1.1_chr4	PGSB	CDS	81510452	81510512	.	-	1	ID=LotjaGi4g1v0441400.1.CDS.14;Parent=LotjaGi4g1v0441400.1
LjG1.1_chr4	PGSB	CDS	81510585	81510775	.	-	0	ID=LotjaGi4g1v0441400.1.CDS.15;Parent=LotjaGi4g1v0441400.1
LjG1.1_chr4	PGSB	exon	81510585	81510839	.	-	.	ID=LotjaGi4g1v0441400.1.exon.15;Parent=LotjaGi4g1v0441400.1
LjG1.1_chr4	PGSB	five_prime_UTR	81510776	81510839	.	-	.	ID=LotjaGi4g1v0441400.1.five_prime_UTR.2;Parent=LotjaGi4g1v0441400.1
###
LjG1.1_chr4	PGSB	gene	81517410	81519950	.	+	.	ID=LotjaGi4g1v0441500
LjG1.1_chr4	PGSB	mRNA	81517410	81519950	.	+	.	ID=LotjaGi4g1v0441500.1;Parent=LotjaGi4g1v0441500
LjG1.1_chr4	PGSB	five_prime_UTR	81517410	81517570	.	+	.	ID=LotjaGi4g1v0441500.1.five_prime_UTR.1;Parent=LotjaGi4g1v0441500.1
LjG1.1_chr4	PGSB	exon	81517410	81517741	.	+	.	ID=LotjaGi4g1v0441500.1.exon.1;Parent=LotjaGi4g1v0441500.1
LjG1.1_chr4	PGSB	CDS	81517571	81517741	.	+	0	ID=LotjaGi4g1v0441500.1.CDS.1;Parent=LotjaGi4g1v0441500.1
LjG1.1_chr4	PGSB	exon	81518150	81518439	.	+	.	ID=LotjaGi4g1v0441500.1.exon.2;Parent=LotjaGi4g1v0441500.1
LjG1.1_chr4	PGSB	CDS	81518150	81518439	.	+	0	ID=LotjaGi4g1v0441500.1.CDS.2;Parent=LotjaGi4g1v0441500.1
LjG1.1_chr4	PGSB	CDS	81518738	81519605	.	+	1	ID=LotjaGi4g1v0441500.1.CDS.3;Parent=LotjaGi4g1v0441500.1
LjG1.1_chr4	PGSB	exon	81518738	81519950	.	+	.	ID=LotjaGi4g1v0441500.1.exon.3;Parent=LotjaGi4g1v0441500.1
LjG1.1_chr4	PGSB	three_prime_UTR	81519606	81519950	.	+	.	ID=LotjaGi4g1v0441500.1.three_prime_UTR.2;Parent=LotjaGi4g1v0441500.1
###
LjG1.1_chr4	PGSB	gene	81520101	81525154	.	+	.	ID=LotjaGi4g1v0441600
LjG1.1_chr4	PGSB	mRNA	81520101	81525154	.	+	.	ID=LotjaGi4g1v0441600.1;Parent=LotjaGi4g1v0441600
LjG1.1_chr4	PGSB	exon	81520101	81520393	.	+	.	ID=LotjaGi4g1v0441600.1.exon.1;Parent=LotjaGi4g1v0441600.1
LjG1.1_chr4	PGSB	five_prime_UTR	81520101	81520393	.	+	.	ID=LotjaGi4g1v0441600.1.five_prime_UTR.1;Parent=LotjaGi4g1v0441600.1
LjG1.1_chr4	PGSB	exon	81520525	81520624	.	+	.	ID=LotjaGi4g1v0441600.1.exon.2;Parent=LotjaGi4g1v0441600.1
LjG1.1_chr4	PGSB	five_prime_UTR	81520525	81520624	.	+	.	ID=LotjaGi4g1v0441600.1.five_prime_UTR.2;Parent=LotjaGi4g1v0441600.1
LjG1.1_chr4	PGSB	exon	81520952	81521039	.	+	.	ID=LotjaGi4g1v0441600.1.exon.3;Parent=LotjaGi4g1v0441600.1
LjG1.1_chr4	PGSB	five_prime_UTR	81520952	81521039	.	+	.	ID=LotjaGi4g1v0441600.1.five_prime_UTR.3;Parent=LotjaGi4g1v0441600.1
LjG1.1_chr4	PGSB	five_prime_UTR	81521802	81521911	.	+	.	ID=LotjaGi4g1v0441600.1.five_prime_UTR.4;Parent=LotjaGi4g1v0441600.1
LjG1.1_chr4	PGSB	exon	81521802	81521969	.	+	.	ID=LotjaGi4g1v0441600.1.exon.4;Parent=LotjaGi4g1v0441600.1
LjG1.1_chr4	PGSB	CDS	81521912	81521969	.	+	0	ID=LotjaGi4g1v0441600.1.CDS.1;Parent=LotjaGi4g1v0441600.1
LjG1.1_chr4	PGSB	exon	81522617	81522697	.	+	.	ID=LotjaGi4g1v0441600.1.exon.5;Parent=LotjaGi4g1v0441600.1
LjG1.1_chr4	PGSB	CDS	81522617	81522697	.	+	2	ID=LotjaGi4g1v0441600.1.CDS.2;Parent=LotjaGi4g1v0441600.1
LjG1.1_chr4	PGSB	exon	81522780	81523018	.	+	.	ID=LotjaGi4g1v0441600.1.exon.6;Parent=LotjaGi4g1v0441600.1
LjG1.1_chr4	PGSB	CDS	81522780	81523018	.	+	2	ID=LotjaGi4g1v0441600.1.CDS.3;Parent=LotjaGi4g1v0441600.1
LjG1.1_chr4	PGSB	exon	81523127	81523339	.	+	.	ID=LotjaGi4g1v0441600.1.exon.7;Parent=LotjaGi4g1v0441600.1
LjG1.1_chr4	PGSB	CDS	81523127	81523339	.	+	0	ID=LotjaGi4g1v0441600.1.CDS.4;Parent=LotjaGi4g1v0441600.1
LjG1.1_chr4	PGSB	exon	81523418	81523510	.	+	.	ID=LotjaGi4g1v0441600.1.exon.8;Parent=LotjaGi4g1v0441600.1
LjG1.1_chr4	PGSB	CDS	81523418	81523510	.	+	0	ID=LotjaGi4g1v0441600.1.CDS.5;Parent=LotjaGi4g1v0441600.1
LjG1.1_chr4	PGSB	exon	81523598	81523699	.	+	.	ID=LotjaGi4g1v0441600.1.exon.9;Parent=LotjaGi4g1v0441600.1
LjG1.1_chr4	PGSB	CDS	81523598	81523699	.	+	0	ID=LotjaGi4g1v0441600.1.CDS.6;Parent=LotjaGi4g1v0441600.1
LjG1.1_chr4	PGSB	exon	81524001	81524348	.	+	.	ID=LotjaGi4g1v0441600.1.exon.10;Parent=LotjaGi4g1v0441600.1
LjG1.1_chr4	PGSB	CDS	81524001	81524348	.	+	0	ID=LotjaGi4g1v0441600.1.CDS.7;Parent=LotjaGi4g1v0441600.1
LjG1.1_chr4	PGSB	CDS	81524767	81524835	.	+	0	ID=LotjaGi4g1v0441600.1.CDS.8;Parent=LotjaGi4g1v0441600.1
LjG1.1_chr4	PGSB	exon	81524767	81525154	.	+	.	ID=LotjaGi4g1v0441600.1.exon.11;Parent=LotjaGi4g1v0441600.1
LjG1.1_chr4	PGSB	three_prime_UTR	81524836	81525154	.	+	.	ID=LotjaGi4g1v0441600.1.three_prime_UTR.5;Parent=LotjaGi4g1v0441600.1
LjG1.1_chr4	PGSB	mRNA	81520101	81525154	.	+	.	ID=LotjaGi4g1v0441600.2;Parent=LotjaGi4g1v0441600
LjG1.1_chr4	PGSB	exon	81520101	81520393	.	+	.	ID=LotjaGi4g1v0441600.2.exon.1;Parent=LotjaGi4g1v0441600.2
LjG1.1_chr4	PGSB	five_prime_UTR	81520101	81520393	.	+	.	ID=LotjaGi4g1v0441600.2.five_prime_UTR.1;Parent=LotjaGi4g1v0441600.2
LjG1.1_chr4	PGSB	exon	81520525	81520624	.	+	.	ID=LotjaGi4g1v0441600.2.exon.2;Parent=LotjaGi4g1v0441600.2
LjG1.1_chr4	PGSB	five_prime_UTR	81520525	81520624	.	+	.	ID=LotjaGi4g1v0441600.2.five_prime_UTR.2;Parent=LotjaGi4g1v0441600.2
LjG1.1_chr4	PGSB	exon	81520952	81521039	.	+	.	ID=LotjaGi4g1v0441600.2.exon.3;Parent=LotjaGi4g1v0441600.2
LjG1.1_chr4	PGSB	five_prime_UTR	81520952	81521039	.	+	.	ID=LotjaGi4g1v0441600.2.five_prime_UTR.3;Parent=LotjaGi4g1v0441600.2
LjG1.1_chr4	PGSB	exon	81521802	81521969	.	+	.	ID=LotjaGi4g1v0441600.2.exon.4;Parent=LotjaGi4g1v0441600.2
LjG1.1_chr4	PGSB	five_prime_UTR	81521802	81521969	.	+	.	ID=LotjaGi4g1v0441600.2.five_prime_UTR.4;Parent=LotjaGi4g1v0441600.2
LjG1.1_chr4	PGSB	five_prime_UTR	81522087	81522183	.	+	.	ID=LotjaGi4g1v0441600.2.five_prime_UTR.5;Parent=LotjaGi4g1v0441600.2
LjG1.1_chr4	PGSB	exon	81522087	81522241	.	+	.	ID=LotjaGi4g1v0441600.2.exon.5;Parent=LotjaGi4g1v0441600.2
LjG1.1_chr4	PGSB	CDS	81522184	81522241	.	+	0	ID=LotjaGi4g1v0441600.2.CDS.1;Parent=LotjaGi4g1v0441600.2
LjG1.1_chr4	PGSB	exon	81522617	81522697	.	+	.	ID=LotjaGi4g1v0441600.2.exon.6;Parent=LotjaGi4g1v0441600.2
LjG1.1_chr4	PGSB	CDS	81522617	81522697	.	+	2	ID=LotjaGi4g1v0441600.2.CDS.2;Parent=LotjaGi4g1v0441600.2
LjG1.1_chr4	PGSB	exon	81522780	81523018	.	+	.	ID=LotjaGi4g1v0441600.2.exon.7;Parent=LotjaGi4g1v0441600.2
LjG1.1_chr4	PGSB	CDS	81522780	81523018	.	+	2	ID=LotjaGi4g1v0441600.2.CDS.3;Parent=LotjaGi4g1v0441600.2
LjG1.1_chr4	PGSB	exon	81523127	81523339	.	+	.	ID=LotjaGi4g1v0441600.2.exon.8;Parent=LotjaGi4g1v0441600.2
LjG1.1_chr4	PGSB	CDS	81523127	81523339	.	+	0	ID=LotjaGi4g1v0441600.2.CDS.4;Parent=LotjaGi4g1v0441600.2
LjG1.1_chr4	PGSB	exon	81523418	81523510	.	+	.	ID=LotjaGi4g1v0441600.2.exon.9;Parent=LotjaGi4g1v0441600.2
LjG1.1_chr4	PGSB	CDS	81523418	81523510	.	+	0	ID=LotjaGi4g1v0441600.2.CDS.5;Parent=LotjaGi4g1v0441600.2
LjG1.1_chr4	PGSB	exon	81523598	81523699	.	+	.	ID=LotjaGi4g1v0441600.2.exon.10;Parent=LotjaGi4g1v0441600.2
LjG1.1_chr4	PGSB	CDS	81523598	81523699	.	+	0	ID=LotjaGi4g1v0441600.2.CDS.6;Parent=LotjaGi4g1v0441600.2
LjG1.1_chr4	PGSB	exon	81524001	81524348	.	+	.	ID=LotjaGi4g1v0441600.2.exon.11;Parent=LotjaGi4g1v0441600.2
LjG1.1_chr4	PGSB	CDS	81524001	81524348	.	+	0	ID=LotjaGi4g1v0441600.2.CDS.7;Parent=LotjaGi4g1v0441600.2
LjG1.1_chr4	PGSB	CDS	81524767	81524835	.	+	0	ID=LotjaGi4g1v0441600.2.CDS.8;Parent=LotjaGi4g1v0441600.2
LjG1.1_chr4	PGSB	exon	81524767	81525154	.	+	.	ID=LotjaGi4g1v0441600.2.exon.12;Parent=LotjaGi4g1v0441600.2
LjG1.1_chr4	PGSB	three_prime_UTR	81524836	81525154	.	+	.	ID=LotjaGi4g1v0441600.2.three_prime_UTR.6;Parent=LotjaGi4g1v0441600.2
LjG1.1_chr4	PGSB	mRNA	81520101	81525154	.	+	.	ID=LotjaGi4g1v0441600.3;Parent=LotjaGi4g1v0441600
LjG1.1_chr4	PGSB	exon	81520101	81520393	.	+	.	ID=LotjaGi4g1v0441600.3.exon.1;Parent=LotjaGi4g1v0441600.3
LjG1.1_chr4	PGSB	five_prime_UTR	81520101	81520393	.	+	.	ID=LotjaGi4g1v0441600.3.five_prime_UTR.1;Parent=LotjaGi4g1v0441600.3
LjG1.1_chr4	PGSB	exon	81520525	81520624	.	+	.	ID=LotjaGi4g1v0441600.3.exon.2;Parent=LotjaGi4g1v0441600.3
LjG1.1_chr4	PGSB	five_prime_UTR	81520525	81520624	.	+	.	ID=LotjaGi4g1v0441600.3.five_prime_UTR.2;Parent=LotjaGi4g1v0441600.3
LjG1.1_chr4	PGSB	exon	81520952	81521039	.	+	.	ID=LotjaGi4g1v0441600.3.exon.3;Parent=LotjaGi4g1v0441600.3
LjG1.1_chr4	PGSB	five_prime_UTR	81520952	81521039	.	+	.	ID=LotjaGi4g1v0441600.3.five_prime_UTR.3;Parent=LotjaGi4g1v0441600.3
LjG1.1_chr4	PGSB	five_prime_UTR	81521590	81521639	.	+	.	ID=LotjaGi4g1v0441600.3.five_prime_UTR.4;Parent=LotjaGi4g1v0441600.3
LjG1.1_chr4	PGSB	exon	81521590	81521697	.	+	.	ID=LotjaGi4g1v0441600.3.exon.4;Parent=LotjaGi4g1v0441600.3
LjG1.1_chr4	PGSB	CDS	81521640	81521697	.	+	0	ID=LotjaGi4g1v0441600.3.CDS.1;Parent=LotjaGi4g1v0441600.3
LjG1.1_chr4	PGSB	exon	81521802	81521969	.	+	.	ID=LotjaGi4g1v0441600.3.exon.5;Parent=LotjaGi4g1v0441600.3
LjG1.1_chr4	PGSB	CDS	81521802	81521969	.	+	2	ID=LotjaGi4g1v0441600.3.CDS.2;Parent=LotjaGi4g1v0441600.3
LjG1.1_chr4	PGSB	exon	81522346	81522513	.	+	.	ID=LotjaGi4g1v0441600.3.exon.6;Parent=LotjaGi4g1v0441600.3
LjG1.1_chr4	PGSB	CDS	81522346	81522513	.	+	2	ID=LotjaGi4g1v0441600.3.CDS.3;Parent=LotjaGi4g1v0441600.3
LjG1.1_chr4	PGSB	exon	81522617	81522697	.	+	.	ID=LotjaGi4g1v0441600.3.exon.7;Parent=LotjaGi4g1v0441600.3
LjG1.1_chr4	PGSB	CDS	81522617	81522697	.	+	2	ID=LotjaGi4g1v0441600.3.CDS.4;Parent=LotjaGi4g1v0441600.3
LjG1.1_chr4	PGSB	exon	81522780	81523018	.	+	.	ID=LotjaGi4g1v0441600.3.exon.8;Parent=LotjaGi4g1v0441600.3
LjG1.1_chr4	PGSB	CDS	81522780	81523018	.	+	2	ID=LotjaGi4g1v0441600.3.CDS.5;Parent=LotjaGi4g1v0441600.3
LjG1.1_chr4	PGSB	exon	81523127	81523339	.	+	.	ID=LotjaGi4g1v0441600.3.exon.9;Parent=LotjaGi4g1v0441600.3
LjG1.1_chr4	PGSB	CDS	81523127	81523339	.	+	0	ID=LotjaGi4g1v0441600.3.CDS.6;Parent=LotjaGi4g1v0441600.3
LjG1.1_chr4	PGSB	exon	81523418	81523510	.	+	.	ID=LotjaGi4g1v0441600.3.exon.10;Parent=LotjaGi4g1v0441600.3
LjG1.1_chr4	PGSB	CDS	81523418	81523510	.	+	0	ID=LotjaGi4g1v0441600.3.CDS.7;Parent=LotjaGi4g1v0441600.3
LjG1.1_chr4	PGSB	exon	81523598	81523699	.	+	.	ID=LotjaGi4g1v0441600.3.exon.11;Parent=LotjaGi4g1v0441600.3
LjG1.1_chr4	PGSB	CDS	81523598	81523699	.	+	0	ID=LotjaGi4g1v0441600.3.CDS.8;Parent=LotjaGi4g1v0441600.3
LjG1.1_chr4	PGSB	exon	81524001	81524348	.	+	.	ID=LotjaGi4g1v0441600.3.exon.12;Parent=LotjaGi4g1v0441600.3
LjG1.1_chr4	PGSB	CDS	81524001	81524348	.	+	0	ID=LotjaGi4g1v0441600.3.CDS.9;Parent=LotjaGi4g1v0441600.3
LjG1.1_chr4	PGSB	CDS	81524767	81524835	.	+	0	ID=LotjaGi4g1v0441600.3.CDS.10;Parent=LotjaGi4g1v0441600.3
LjG1.1_chr4	PGSB	exon	81524767	81525154	.	+	.	ID=LotjaGi4g1v0441600.3.exon.13;Parent=LotjaGi4g1v0441600.3
LjG1.1_chr4	PGSB	three_prime_UTR	81524836	81525154	.	+	.	ID=LotjaGi4g1v0441600.3.three_prime_UTR.5;Parent=LotjaGi4g1v0441600.3
LjG1.1_chr4	PGSB	mRNA	81520179	81525126	.	+	.	ID=LotjaGi4g1v0441600.4;Parent=LotjaGi4g1v0441600
LjG1.1_chr4	PGSB	exon	81520179	81520393	.	+	.	ID=LotjaGi4g1v0441600.4.exon.1;Parent=LotjaGi4g1v0441600.4
LjG1.1_chr4	PGSB	five_prime_UTR	81520179	81520393	.	+	.	ID=LotjaGi4g1v0441600.4.five_prime_UTR.1;Parent=LotjaGi4g1v0441600.4
LjG1.1_chr4	PGSB	exon	81520525	81520624	.	+	.	ID=LotjaGi4g1v0441600.4.exon.2;Parent=LotjaGi4g1v0441600.4
LjG1.1_chr4	PGSB	five_prime_UTR	81520525	81520624	.	+	.	ID=LotjaGi4g1v0441600.4.five_prime_UTR.2;Parent=LotjaGi4g1v0441600.4
LjG1.1_chr4	PGSB	exon	81520952	81521039	.	+	.	ID=LotjaGi4g1v0441600.4.exon.3;Parent=LotjaGi4g1v0441600.4
LjG1.1_chr4	PGSB	five_prime_UTR	81520952	81521039	.	+	.	ID=LotjaGi4g1v0441600.4.five_prime_UTR.3;Parent=LotjaGi4g1v0441600.4
LjG1.1_chr4	PGSB	exon	81521590	81521697	.	+	.	ID=LotjaGi4g1v0441600.4.exon.4;Parent=LotjaGi4g1v0441600.4
LjG1.1_chr4	PGSB	five_prime_UTR	81521590	81521697	.	+	.	ID=LotjaGi4g1v0441600.4.five_prime_UTR.4;Parent=LotjaGi4g1v0441600.4
LjG1.1_chr4	PGSB	exon	81521802	81521969	.	+	.	ID=LotjaGi4g1v0441600.4.exon.5;Parent=LotjaGi4g1v0441600.4
LjG1.1_chr4	PGSB	five_prime_UTR	81521802	81521969	.	+	.	ID=LotjaGi4g1v0441600.4.five_prime_UTR.5;Parent=LotjaGi4g1v0441600.4
LjG1.1_chr4	PGSB	five_prime_UTR	81522359	81522455	.	+	.	ID=LotjaGi4g1v0441600.4.five_prime_UTR.6;Parent=LotjaGi4g1v0441600.4
LjG1.1_chr4	PGSB	exon	81522359	81522513	.	+	.	ID=LotjaGi4g1v0441600.4.exon.6;Parent=LotjaGi4g1v0441600.4
LjG1.1_chr4	PGSB	CDS	81522456	81522513	.	+	0	ID=LotjaGi4g1v0441600.4.CDS.1;Parent=LotjaGi4g1v0441600.4
LjG1.1_chr4	PGSB	exon	81522617	81522697	.	+	.	ID=LotjaGi4g1v0441600.4.exon.7;Parent=LotjaGi4g1v0441600.4
LjG1.1_chr4	PGSB	CDS	81522617	81522697	.	+	2	ID=LotjaGi4g1v0441600.4.CDS.2;Parent=LotjaGi4g1v0441600.4
LjG1.1_chr4	PGSB	exon	81522780	81523018	.	+	.	ID=LotjaGi4g1v0441600.4.exon.8;Parent=LotjaGi4g1v0441600.4
LjG1.1_chr4	PGSB	CDS	81522780	81523018	.	+	2	ID=LotjaGi4g1v0441600.4.CDS.3;Parent=LotjaGi4g1v0441600.4
LjG1.1_chr4	PGSB	exon	81523127	81523339	.	+	.	ID=LotjaGi4g1v0441600.4.exon.9;Parent=LotjaGi4g1v0441600.4
LjG1.1_chr4	PGSB	CDS	81523127	81523339	.	+	0	ID=LotjaGi4g1v0441600.4.CDS.4;Parent=LotjaGi4g1v0441600.4
LjG1.1_chr4	PGSB	exon	81523418	81523510	.	+	.	ID=LotjaGi4g1v0441600.4.exon.10;Parent=LotjaGi4g1v0441600.4
LjG1.1_chr4	PGSB	CDS	81523418	81523510	.	+	0	ID=LotjaGi4g1v0441600.4.CDS.5;Parent=LotjaGi4g1v0441600.4
LjG1.1_chr4	PGSB	exon	81523598	81523699	.	+	.	ID=LotjaGi4g1v0441600.4.exon.11;Parent=LotjaGi4g1v0441600.4
LjG1.1_chr4	PGSB	CDS	81523598	81523699	.	+	0	ID=LotjaGi4g1v0441600.4.CDS.6;Parent=LotjaGi4g1v0441600.4
LjG1.1_chr4	PGSB	exon	81524001	81524348	.	+	.	ID=LotjaGi4g1v0441600.4.exon.12;Parent=LotjaGi4g1v0441600.4
LjG1.1_chr4	PGSB	CDS	81524001	81524348	.	+	0	ID=LotjaGi4g1v0441600.4.CDS.7;Parent=LotjaGi4g1v0441600.4
LjG1.1_chr4	PGSB	CDS	81524767	81524835	.	+	0	ID=LotjaGi4g1v0441600.4.CDS.8;Parent=LotjaGi4g1v0441600.4
LjG1.1_chr4	PGSB	exon	81524767	81525126	.	+	.	ID=LotjaGi4g1v0441600.4.exon.13;Parent=LotjaGi4g1v0441600.4
LjG1.1_chr4	PGSB	three_prime_UTR	81524836	81525126	.	+	.	ID=LotjaGi4g1v0441600.4.three_prime_UTR.7;Parent=LotjaGi4g1v0441600.4
LjG1.1_chr4	PGSB	mRNA	81520179	81525126	.	+	.	ID=LotjaGi4g1v0441600.5;Parent=LotjaGi4g1v0441600
LjG1.1_chr4	PGSB	exon	81520179	81520393	.	+	.	ID=LotjaGi4g1v0441600.5.exon.1;Parent=LotjaGi4g1v0441600.5
LjG1.1_chr4	PGSB	five_prime_UTR	81520179	81520393	.	+	.	ID=LotjaGi4g1v0441600.5.five_prime_UTR.1;Parent=LotjaGi4g1v0441600.5
LjG1.1_chr4	PGSB	exon	81520525	81520624	.	+	.	ID=LotjaGi4g1v0441600.5.exon.2;Parent=LotjaGi4g1v0441600.5
LjG1.1_chr4	PGSB	five_prime_UTR	81520525	81520624	.	+	.	ID=LotjaGi4g1v0441600.5.five_prime_UTR.2;Parent=LotjaGi4g1v0441600.5
LjG1.1_chr4	PGSB	exon	81520952	81521039	.	+	.	ID=LotjaGi4g1v0441600.5.exon.3;Parent=LotjaGi4g1v0441600.5
LjG1.1_chr4	PGSB	five_prime_UTR	81520952	81521039	.	+	.	ID=LotjaGi4g1v0441600.5.five_prime_UTR.3;Parent=LotjaGi4g1v0441600.5
LjG1.1_chr4	PGSB	exon	81521802	81521969	.	+	.	ID=LotjaGi4g1v0441600.5.exon.4;Parent=LotjaGi4g1v0441600.5
LjG1.1_chr4	PGSB	five_prime_UTR	81521802	81521969	.	+	.	ID=LotjaGi4g1v0441600.5.five_prime_UTR.4;Parent=LotjaGi4g1v0441600.5
LjG1.1_chr4	PGSB	five_prime_UTR	81522087	81522183	.	+	.	ID=LotjaGi4g1v0441600.5.five_prime_UTR.5;Parent=LotjaGi4g1v0441600.5
LjG1.1_chr4	PGSB	exon	81522087	81522241	.	+	.	ID=LotjaGi4g1v0441600.5.exon.5;Parent=LotjaGi4g1v0441600.5
LjG1.1_chr4	PGSB	CDS	81522184	81522241	.	+	0	ID=LotjaGi4g1v0441600.5.CDS.1;Parent=LotjaGi4g1v0441600.5
LjG1.1_chr4	PGSB	exon	81522346	81522513	.	+	.	ID=LotjaGi4g1v0441600.5.exon.6;Parent=LotjaGi4g1v0441600.5
LjG1.1_chr4	PGSB	CDS	81522346	81522513	.	+	2	ID=LotjaGi4g1v0441600.5.CDS.2;Parent=LotjaGi4g1v0441600.5
LjG1.1_chr4	PGSB	exon	81522617	81522697	.	+	.	ID=LotjaGi4g1v0441600.5.exon.7;Parent=LotjaGi4g1v0441600.5
LjG1.1_chr4	PGSB	CDS	81522617	81522697	.	+	2	ID=LotjaGi4g1v0441600.5.CDS.3;Parent=LotjaGi4g1v0441600.5
LjG1.1_chr4	PGSB	exon	81522780	81523018	.	+	.	ID=LotjaGi4g1v0441600.5.exon.8;Parent=LotjaGi4g1v0441600.5
LjG1.1_chr4	PGSB	CDS	81522780	81523018	.	+	2	ID=LotjaGi4g1v0441600.5.CDS.4;Parent=LotjaGi4g1v0441600.5
LjG1.1_chr4	PGSB	exon	81523127	81523339	.	+	.	ID=LotjaGi4g1v0441600.5.exon.9;Parent=LotjaGi4g1v0441600.5
LjG1.1_chr4	PGSB	CDS	81523127	81523339	.	+	0	ID=LotjaGi4g1v0441600.5.CDS.5;Parent=LotjaGi4g1v0441600.5
LjG1.1_chr4	PGSB	exon	81523418	81523510	.	+	.	ID=LotjaGi4g1v0441600.5.exon.10;Parent=LotjaGi4g1v0441600.5
LjG1.1_chr4	PGSB	CDS	81523418	81523510	.	+	0	ID=LotjaGi4g1v0441600.5.CDS.6;Parent=LotjaGi4g1v0441600.5
LjG1.1_chr4	PGSB	exon	81523598	81523699	.	+	.	ID=LotjaGi4g1v0441600.5.exon.11;Parent=LotjaGi4g1v0441600.5
LjG1.1_chr4	PGSB	CDS	81523598	81523699	.	+	0	ID=LotjaGi4g1v0441600.5.CDS.7;Parent=LotjaGi4g1v0441600.5
LjG1.1_chr4	PGSB	exon	81524001	81524348	.	+	.	ID=LotjaGi4g1v0441600.5.exon.12;Parent=LotjaGi4g1v0441600.5
LjG1.1_chr4	PGSB	CDS	81524001	81524348	.	+	0	ID=LotjaGi4g1v0441600.5.CDS.8;Parent=LotjaGi4g1v0441600.5
LjG1.1_chr4	PGSB	CDS	81524767	81524835	.	+	0	ID=LotjaGi4g1v0441600.5.CDS.9;Parent=LotjaGi4g1v0441600.5
LjG1.1_chr4	PGSB	exon	81524767	81525126	.	+	.	ID=LotjaGi4g1v0441600.5.exon.13;Parent=LotjaGi4g1v0441600.5
LjG1.1_chr4	PGSB	three_prime_UTR	81524836	81525126	.	+	.	ID=LotjaGi4g1v0441600.5.three_prime_UTR.6;Parent=LotjaGi4g1v0441600.5
LjG1.1_chr4	PGSB	mRNA	81520200	81525149	.	+	.	ID=LotjaGi4g1v0441600.6;Parent=LotjaGi4g1v0441600
LjG1.1_chr4	PGSB	exon	81520200	81520393	.	+	.	ID=LotjaGi4g1v0441600.6.exon.1;Parent=LotjaGi4g1v0441600.6
LjG1.1_chr4	PGSB	five_prime_UTR	81520200	81520393	.	+	.	ID=LotjaGi4g1v0441600.6.five_prime_UTR.1;Parent=LotjaGi4g1v0441600.6
LjG1.1_chr4	PGSB	exon	81520525	81520624	.	+	.	ID=LotjaGi4g1v0441600.6.exon.2;Parent=LotjaGi4g1v0441600.6
LjG1.1_chr4	PGSB	five_prime_UTR	81520525	81520624	.	+	.	ID=LotjaGi4g1v0441600.6.five_prime_UTR.2;Parent=LotjaGi4g1v0441600.6
LjG1.1_chr4	PGSB	exon	81520952	81521039	.	+	.	ID=LotjaGi4g1v0441600.6.exon.3;Parent=LotjaGi4g1v0441600.6
LjG1.1_chr4	PGSB	five_prime_UTR	81520952	81521039	.	+	.	ID=LotjaGi4g1v0441600.6.five_prime_UTR.3;Parent=LotjaGi4g1v0441600.6
LjG1.1_chr4	PGSB	exon	81521590	81521697	.	+	.	ID=LotjaGi4g1v0441600.6.exon.4;Parent=LotjaGi4g1v0441600.6
LjG1.1_chr4	PGSB	five_prime_UTR	81521590	81521697	.	+	.	ID=LotjaGi4g1v0441600.6.five_prime_UTR.4;Parent=LotjaGi4g1v0441600.6
LjG1.1_chr4	PGSB	exon	81521802	81521969	.	+	.	ID=LotjaGi4g1v0441600.6.exon.5;Parent=LotjaGi4g1v0441600.6
LjG1.1_chr4	PGSB	five_prime_UTR	81521802	81521969	.	+	.	ID=LotjaGi4g1v0441600.6.five_prime_UTR.5;Parent=LotjaGi4g1v0441600.6
LjG1.1_chr4	PGSB	five_prime_UTR	81522087	81522183	.	+	.	ID=LotjaGi4g1v0441600.6.five_prime_UTR.6;Parent=LotjaGi4g1v0441600.6
LjG1.1_chr4	PGSB	exon	81522087	81522241	.	+	.	ID=LotjaGi4g1v0441600.6.exon.6;Parent=LotjaGi4g1v0441600.6
LjG1.1_chr4	PGSB	CDS	81522184	81522241	.	+	0	ID=LotjaGi4g1v0441600.6.CDS.1;Parent=LotjaGi4g1v0441600.6
LjG1.1_chr4	PGSB	exon	81522617	81522697	.	+	.	ID=LotjaGi4g1v0441600.6.exon.7;Parent=LotjaGi4g1v0441600.6
LjG1.1_chr4	PGSB	CDS	81522617	81522697	.	+	2	ID=LotjaGi4g1v0441600.6.CDS.2;Parent=LotjaGi4g1v0441600.6
LjG1.1_chr4	PGSB	exon	81522780	81523018	.	+	.	ID=LotjaGi4g1v0441600.6.exon.8;Parent=LotjaGi4g1v0441600.6
LjG1.1_chr4	PGSB	CDS	81522780	81523018	.	+	2	ID=LotjaGi4g1v0441600.6.CDS.3;Parent=LotjaGi4g1v0441600.6
LjG1.1_chr4	PGSB	exon	81523127	81523339	.	+	.	ID=LotjaGi4g1v0441600.6.exon.9;Parent=LotjaGi4g1v0441600.6
LjG1.1_chr4	PGSB	CDS	81523127	81523339	.	+	0	ID=LotjaGi4g1v0441600.6.CDS.4;Parent=LotjaGi4g1v0441600.6
LjG1.1_chr4	PGSB	exon	81523418	81523510	.	+	.	ID=LotjaGi4g1v0441600.6.exon.10;Parent=LotjaGi4g1v0441600.6
LjG1.1_chr4	PGSB	CDS	81523418	81523510	.	+	0	ID=LotjaGi4g1v0441600.6.CDS.5;Parent=LotjaGi4g1v0441600.6
LjG1.1_chr4	PGSB	exon	81523598	81523699	.	+	.	ID=LotjaGi4g1v0441600.6.exon.11;Parent=LotjaGi4g1v0441600.6
LjG1.1_chr4	PGSB	CDS	81523598	81523699	.	+	0	ID=LotjaGi4g1v0441600.6.CDS.6;Parent=LotjaGi4g1v0441600.6
LjG1.1_chr4	PGSB	exon	81524001	81524348	.	+	.	ID=LotjaGi4g1v0441600.6.exon.12;Parent=LotjaGi4g1v0441600.6
LjG1.1_chr4	PGSB	CDS	81524001	81524348	.	+	0	ID=LotjaGi4g1v0441600.6.CDS.7;Parent=LotjaGi4g1v0441600.6
LjG1.1_chr4	PGSB	CDS	81524767	81524835	.	+	0	ID=LotjaGi4g1v0441600.6.CDS.8;Parent=LotjaGi4g1v0441600.6
LjG1.1_chr4	PGSB	exon	81524767	81525149	.	+	.	ID=LotjaGi4g1v0441600.6.exon.13;Parent=LotjaGi4g1v0441600.6
LjG1.1_chr4	PGSB	three_prime_UTR	81524836	81525149	.	+	.	ID=LotjaGi4g1v0441600.6.three_prime_UTR.7;Parent=LotjaGi4g1v0441600.6
LjG1.1_chr4	PGSB	mRNA	81520200	81525149	.	+	.	ID=LotjaGi4g1v0441600.7;Parent=LotjaGi4g1v0441600
LjG1.1_chr4	PGSB	exon	81520200	81520393	.	+	.	ID=LotjaGi4g1v0441600.7.exon.1;Parent=LotjaGi4g1v0441600.7
LjG1.1_chr4	PGSB	five_prime_UTR	81520200	81520393	.	+	.	ID=LotjaGi4g1v0441600.7.five_prime_UTR.1;Parent=LotjaGi4g1v0441600.7
LjG1.1_chr4	PGSB	exon	81520525	81520624	.	+	.	ID=LotjaGi4g1v0441600.7.exon.2;Parent=LotjaGi4g1v0441600.7
LjG1.1_chr4	PGSB	five_prime_UTR	81520525	81520624	.	+	.	ID=LotjaGi4g1v0441600.7.five_prime_UTR.2;Parent=LotjaGi4g1v0441600.7
LjG1.1_chr4	PGSB	exon	81520952	81521039	.	+	.	ID=LotjaGi4g1v0441600.7.exon.3;Parent=LotjaGi4g1v0441600.7
LjG1.1_chr4	PGSB	five_prime_UTR	81520952	81521039	.	+	.	ID=LotjaGi4g1v0441600.7.five_prime_UTR.3;Parent=LotjaGi4g1v0441600.7
LjG1.1_chr4	PGSB	five_prime_UTR	81521590	81521639	.	+	.	ID=LotjaGi4g1v0441600.7.five_prime_UTR.4;Parent=LotjaGi4g1v0441600.7
LjG1.1_chr4	PGSB	exon	81521590	81521697	.	+	.	ID=LotjaGi4g1v0441600.7.exon.4;Parent=LotjaGi4g1v0441600.7
LjG1.1_chr4	PGSB	CDS	81521640	81521697	.	+	0	ID=LotjaGi4g1v0441600.7.CDS.1;Parent=LotjaGi4g1v0441600.7
LjG1.1_chr4	PGSB	exon	81521802	81521969	.	+	.	ID=LotjaGi4g1v0441600.7.exon.5;Parent=LotjaGi4g1v0441600.7
LjG1.1_chr4	PGSB	CDS	81521802	81521969	.	+	2	ID=LotjaGi4g1v0441600.7.CDS.2;Parent=LotjaGi4g1v0441600.7
LjG1.1_chr4	PGSB	exon	81522346	81522510	.	+	.	ID=LotjaGi4g1v0441600.7.exon.6;Parent=LotjaGi4g1v0441600.7
LjG1.1_chr4	PGSB	CDS	81522346	81522510	.	+	2	ID=LotjaGi4g1v0441600.7.CDS.3;Parent=LotjaGi4g1v0441600.7
LjG1.1_chr4	PGSB	exon	81522617	81522697	.	+	.	ID=LotjaGi4g1v0441600.7.exon.7;Parent=LotjaGi4g1v0441600.7
LjG1.1_chr4	PGSB	CDS	81522617	81522697	.	+	2	ID=LotjaGi4g1v0441600.7.CDS.4;Parent=LotjaGi4g1v0441600.7
LjG1.1_chr4	PGSB	exon	81522780	81523018	.	+	.	ID=LotjaGi4g1v0441600.7.exon.8;Parent=LotjaGi4g1v0441600.7
LjG1.1_chr4	PGSB	CDS	81522780	81523018	.	+	2	ID=LotjaGi4g1v0441600.7.CDS.5;Parent=LotjaGi4g1v0441600.7
LjG1.1_chr4	PGSB	exon	81523127	81523339	.	+	.	ID=LotjaGi4g1v0441600.7.exon.9;Parent=LotjaGi4g1v0441600.7
LjG1.1_chr4	PGSB	CDS	81523127	81523339	.	+	0	ID=LotjaGi4g1v0441600.7.CDS.6;Parent=LotjaGi4g1v0441600.7
LjG1.1_chr4	PGSB	exon	81523418	81523510	.	+	.	ID=LotjaGi4g1v0441600.7.exon.10;Parent=LotjaGi4g1v0441600.7
LjG1.1_chr4	PGSB	CDS	81523418	81523510	.	+	0	ID=LotjaGi4g1v0441600.7.CDS.7;Parent=LotjaGi4g1v0441600.7
LjG1.1_chr4	PGSB	exon	81523598	81523699	.	+	.	ID=LotjaGi4g1v0441600.7.exon.11;Parent=LotjaGi4g1v0441600.7
LjG1.1_chr4	PGSB	CDS	81523598	81523699	.	+	0	ID=LotjaGi4g1v0441600.7.CDS.8;Parent=LotjaGi4g1v0441600.7
LjG1.1_chr4	PGSB	exon	81524001	81524348	.	+	.	ID=LotjaGi4g1v0441600.7.exon.12;Parent=LotjaGi4g1v0441600.7
LjG1.1_chr4	PGSB	CDS	81524001	81524348	.	+	0	ID=LotjaGi4g1v0441600.7.CDS.9;Parent=LotjaGi4g1v0441600.7
LjG1.1_chr4	PGSB	CDS	81524767	81524835	.	+	0	ID=LotjaGi4g1v0441600.7.CDS.10;Parent=LotjaGi4g1v0441600.7
LjG1.1_chr4	PGSB	exon	81524767	81525149	.	+	.	ID=LotjaGi4g1v0441600.7.exon.13;Parent=LotjaGi4g1v0441600.7
LjG1.1_chr4	PGSB	three_prime_UTR	81524836	81525149	.	+	.	ID=LotjaGi4g1v0441600.7.three_prime_UTR.5;Parent=LotjaGi4g1v0441600.7
LjG1.1_chr4	PGSB	mRNA	81520254	81525072	.	+	.	ID=LotjaGi4g1v0441600.8;Parent=LotjaGi4g1v0441600
LjG1.1_chr4	PGSB	exon	81520254	81520393	.	+	.	ID=LotjaGi4g1v0441600.8.exon.1;Parent=LotjaGi4g1v0441600.8
LjG1.1_chr4	PGSB	five_prime_UTR	81520254	81520393	.	+	.	ID=LotjaGi4g1v0441600.8.five_prime_UTR.1;Parent=LotjaGi4g1v0441600.8
LjG1.1_chr4	PGSB	exon	81520525	81520624	.	+	.	ID=LotjaGi4g1v0441600.8.exon.2;Parent=LotjaGi4g1v0441600.8
LjG1.1_chr4	PGSB	five_prime_UTR	81520525	81520624	.	+	.	ID=LotjaGi4g1v0441600.8.five_prime_UTR.2;Parent=LotjaGi4g1v0441600.8
LjG1.1_chr4	PGSB	exon	81520952	81521039	.	+	.	ID=LotjaGi4g1v0441600.8.exon.3;Parent=LotjaGi4g1v0441600.8
LjG1.1_chr4	PGSB	five_prime_UTR	81520952	81521039	.	+	.	ID=LotjaGi4g1v0441600.8.five_prime_UTR.3;Parent=LotjaGi4g1v0441600.8
LjG1.1_chr4	PGSB	exon	81521802	81521969	.	+	.	ID=LotjaGi4g1v0441600.8.exon.4;Parent=LotjaGi4g1v0441600.8
LjG1.1_chr4	PGSB	five_prime_UTR	81521802	81521969	.	+	.	ID=LotjaGi4g1v0441600.8.five_prime_UTR.4;Parent=LotjaGi4g1v0441600.8
LjG1.1_chr4	PGSB	five_prime_UTR	81522359	81522455	.	+	.	ID=LotjaGi4g1v0441600.8.five_prime_UTR.5;Parent=LotjaGi4g1v0441600.8
LjG1.1_chr4	PGSB	exon	81522359	81522513	.	+	.	ID=LotjaGi4g1v0441600.8.exon.5;Parent=LotjaGi4g1v0441600.8
LjG1.1_chr4	PGSB	CDS	81522456	81522513	.	+	0	ID=LotjaGi4g1v0441600.8.CDS.1;Parent=LotjaGi4g1v0441600.8
LjG1.1_chr4	PGSB	exon	81522617	81522697	.	+	.	ID=LotjaGi4g1v0441600.8.exon.6;Parent=LotjaGi4g1v0441600.8
LjG1.1_chr4	PGSB	CDS	81522617	81522697	.	+	2	ID=LotjaGi4g1v0441600.8.CDS.2;Parent=LotjaGi4g1v0441600.8
LjG1.1_chr4	PGSB	exon	81522780	81523018	.	+	.	ID=LotjaGi4g1v0441600.8.exon.7;Parent=LotjaGi4g1v0441600.8
LjG1.1_chr4	PGSB	CDS	81522780	81523018	.	+	2	ID=LotjaGi4g1v0441600.8.CDS.3;Parent=LotjaGi4g1v0441600.8
LjG1.1_chr4	PGSB	exon	81523127	81523339	.	+	.	ID=LotjaGi4g1v0441600.8.exon.8;Parent=LotjaGi4g1v0441600.8
LjG1.1_chr4	PGSB	CDS	81523127	81523339	.	+	0	ID=LotjaGi4g1v0441600.8.CDS.4;Parent=LotjaGi4g1v0441600.8
LjG1.1_chr4	PGSB	exon	81523418	81523510	.	+	.	ID=LotjaGi4g1v0441600.8.exon.9;Parent=LotjaGi4g1v0441600.8
LjG1.1_chr4	PGSB	CDS	81523418	81523510	.	+	0	ID=LotjaGi4g1v0441600.8.CDS.5;Parent=LotjaGi4g1v0441600.8
LjG1.1_chr4	PGSB	exon	81523598	81523699	.	+	.	ID=LotjaGi4g1v0441600.8.exon.10;Parent=LotjaGi4g1v0441600.8
LjG1.1_chr4	PGSB	CDS	81523598	81523699	.	+	0	ID=LotjaGi4g1v0441600.8.CDS.6;Parent=LotjaGi4g1v0441600.8
LjG1.1_chr4	PGSB	exon	81524001	81524348	.	+	.	ID=LotjaGi4g1v0441600.8.exon.11;Parent=LotjaGi4g1v0441600.8
LjG1.1_chr4	PGSB	CDS	81524001	81524348	.	+	0	ID=LotjaGi4g1v0441600.8.CDS.7;Parent=LotjaGi4g1v0441600.8
LjG1.1_chr4	PGSB	CDS	81524767	81524835	.	+	0	ID=LotjaGi4g1v0441600.8.CDS.8;Parent=LotjaGi4g1v0441600.8
LjG1.1_chr4	PGSB	exon	81524767	81525072	.	+	.	ID=LotjaGi4g1v0441600.8.exon.12;Parent=LotjaGi4g1v0441600.8
LjG1.1_chr4	PGSB	three_prime_UTR	81524836	81525072	.	+	.	ID=LotjaGi4g1v0441600.8.three_prime_UTR.6;Parent=LotjaGi4g1v0441600.8
LjG1.1_chr4	PGSB	mRNA	81520254	81525072	.	+	.	ID=LotjaGi4g1v0441600.9;Parent=LotjaGi4g1v0441600
LjG1.1_chr4	PGSB	exon	81520254	81520393	.	+	.	ID=LotjaGi4g1v0441600.9.exon.1;Parent=LotjaGi4g1v0441600.9
LjG1.1_chr4	PGSB	five_prime_UTR	81520254	81520393	.	+	.	ID=LotjaGi4g1v0441600.9.five_prime_UTR.1;Parent=LotjaGi4g1v0441600.9
LjG1.1_chr4	PGSB	exon	81520525	81520624	.	+	.	ID=LotjaGi4g1v0441600.9.exon.2;Parent=LotjaGi4g1v0441600.9
LjG1.1_chr4	PGSB	five_prime_UTR	81520525	81520624	.	+	.	ID=LotjaGi4g1v0441600.9.five_prime_UTR.2;Parent=LotjaGi4g1v0441600.9
LjG1.1_chr4	PGSB	exon	81520952	81521039	.	+	.	ID=LotjaGi4g1v0441600.9.exon.3;Parent=LotjaGi4g1v0441600.9
LjG1.1_chr4	PGSB	five_prime_UTR	81520952	81521039	.	+	.	ID=LotjaGi4g1v0441600.9.five_prime_UTR.3;Parent=LotjaGi4g1v0441600.9
LjG1.1_chr4	PGSB	exon	81521590	81521697	.	+	.	ID=LotjaGi4g1v0441600.9.exon.4;Parent=LotjaGi4g1v0441600.9
LjG1.1_chr4	PGSB	five_prime_UTR	81521590	81521697	.	+	.	ID=LotjaGi4g1v0441600.9.five_prime_UTR.4;Parent=LotjaGi4g1v0441600.9
LjG1.1_chr4	PGSB	exon	81521802	81521969	.	+	.	ID=LotjaGi4g1v0441600.9.exon.5;Parent=LotjaGi4g1v0441600.9
LjG1.1_chr4	PGSB	five_prime_UTR	81521802	81521969	.	+	.	ID=LotjaGi4g1v0441600.9.five_prime_UTR.5;Parent=LotjaGi4g1v0441600.9
LjG1.1_chr4	PGSB	five_prime_UTR	81522087	81522183	.	+	.	ID=LotjaGi4g1v0441600.9.five_prime_UTR.6;Parent=LotjaGi4g1v0441600.9
LjG1.1_chr4	PGSB	exon	81522087	81522241	.	+	.	ID=LotjaGi4g1v0441600.9.exon.6;Parent=LotjaGi4g1v0441600.9
LjG1.1_chr4	PGSB	CDS	81522184	81522241	.	+	0	ID=LotjaGi4g1v0441600.9.CDS.1;Parent=LotjaGi4g1v0441600.9
LjG1.1_chr4	PGSB	exon	81522346	81522513	.	+	.	ID=LotjaGi4g1v0441600.9.exon.7;Parent=LotjaGi4g1v0441600.9
LjG1.1_chr4	PGSB	CDS	81522346	81522513	.	+	2	ID=LotjaGi4g1v0441600.9.CDS.2;Parent=LotjaGi4g1v0441600.9
LjG1.1_chr4	PGSB	exon	81522617	81522697	.	+	.	ID=LotjaGi4g1v0441600.9.exon.8;Parent=LotjaGi4g1v0441600.9
LjG1.1_chr4	PGSB	CDS	81522617	81522697	.	+	2	ID=LotjaGi4g1v0441600.9.CDS.3;Parent=LotjaGi4g1v0441600.9
LjG1.1_chr4	PGSB	exon	81522780	81523018	.	+	.	ID=LotjaGi4g1v0441600.9.exon.9;Parent=LotjaGi4g1v0441600.9
LjG1.1_chr4	PGSB	CDS	81522780	81523018	.	+	2	ID=LotjaGi4g1v0441600.9.CDS.4;Parent=LotjaGi4g1v0441600.9
LjG1.1_chr4	PGSB	exon	81523127	81523339	.	+	.	ID=LotjaGi4g1v0441600.9.exon.10;Parent=LotjaGi4g1v0441600.9
LjG1.1_chr4	PGSB	CDS	81523127	81523339	.	+	0	ID=LotjaGi4g1v0441600.9.CDS.5;Parent=LotjaGi4g1v0441600.9
LjG1.1_chr4	PGSB	exon	81523418	81523510	.	+	.	ID=LotjaGi4g1v0441600.9.exon.11;Parent=LotjaGi4g1v0441600.9
LjG1.1_chr4	PGSB	CDS	81523418	81523510	.	+	0	ID=LotjaGi4g1v0441600.9.CDS.6;Parent=LotjaGi4g1v0441600.9
LjG1.1_chr4	PGSB	exon	81523598	81523699	.	+	.	ID=LotjaGi4g1v0441600.9.exon.12;Parent=LotjaGi4g1v0441600.9
LjG1.1_chr4	PGSB	CDS	81523598	81523699	.	+	0	ID=LotjaGi4g1v0441600.9.CDS.7;Parent=LotjaGi4g1v0441600.9
LjG1.1_chr4	PGSB	exon	81524001	81524348	.	+	.	ID=LotjaGi4g1v0441600.9.exon.13;Parent=LotjaGi4g1v0441600.9
LjG1.1_chr4	PGSB	CDS	81524001	81524348	.	+	0	ID=LotjaGi4g1v0441600.9.CDS.8;Parent=LotjaGi4g1v0441600.9
LjG1.1_chr4	PGSB	CDS	81524767	81524835	.	+	0	ID=LotjaGi4g1v0441600.9.CDS.9;Parent=LotjaGi4g1v0441600.9
LjG1.1_chr4	PGSB	exon	81524767	81525072	.	+	.	ID=LotjaGi4g1v0441600.9.exon.14;Parent=LotjaGi4g1v0441600.9
LjG1.1_chr4	PGSB	three_prime_UTR	81524836	81525072	.	+	.	ID=LotjaGi4g1v0441600.9.three_prime_UTR.7;Parent=LotjaGi4g1v0441600.9
LjG1.1_chr4	PGSB	mRNA	81520254	81525072	.	+	.	ID=LotjaGi4g1v0441600.10;Parent=LotjaGi4g1v0441600
LjG1.1_chr4	PGSB	exon	81520254	81520393	.	+	.	ID=LotjaGi4g1v0441600.10.exon.1;Parent=LotjaGi4g1v0441600.10
LjG1.1_chr4	PGSB	five_prime_UTR	81520254	81520393	.	+	.	ID=LotjaGi4g1v0441600.10.five_prime_UTR.1;Parent=LotjaGi4g1v0441600.10
LjG1.1_chr4	PGSB	exon	81520525	81520624	.	+	.	ID=LotjaGi4g1v0441600.10.exon.2;Parent=LotjaGi4g1v0441600.10
LjG1.1_chr4	PGSB	five_prime_UTR	81520525	81520624	.	+	.	ID=LotjaGi4g1v0441600.10.five_prime_UTR.2;Parent=LotjaGi4g1v0441600.10
LjG1.1_chr4	PGSB	exon	81520952	81521039	.	+	.	ID=LotjaGi4g1v0441600.10.exon.3;Parent=LotjaGi4g1v0441600.10
LjG1.1_chr4	PGSB	five_prime_UTR	81520952	81521039	.	+	.	ID=LotjaGi4g1v0441600.10.five_prime_UTR.3;Parent=LotjaGi4g1v0441600.10
LjG1.1_chr4	PGSB	five_prime_UTR	81521590	81521639	.	+	.	ID=LotjaGi4g1v0441600.10.five_prime_UTR.4;Parent=LotjaGi4g1v0441600.10
LjG1.1_chr4	PGSB	exon	81521590	81521697	.	+	.	ID=LotjaGi4g1v0441600.10.exon.4;Parent=LotjaGi4g1v0441600.10
LjG1.1_chr4	PGSB	CDS	81521640	81521697	.	+	0	ID=LotjaGi4g1v0441600.10.CDS.1;Parent=LotjaGi4g1v0441600.10
LjG1.1_chr4	PGSB	exon	81521802	81521969	.	+	.	ID=LotjaGi4g1v0441600.10.exon.5;Parent=LotjaGi4g1v0441600.10
LjG1.1_chr4	PGSB	CDS	81521802	81521969	.	+	2	ID=LotjaGi4g1v0441600.10.CDS.2;Parent=LotjaGi4g1v0441600.10
LjG1.1_chr4	PGSB	exon	81522617	81522697	.	+	.	ID=LotjaGi4g1v0441600.10.exon.6;Parent=LotjaGi4g1v0441600.10
LjG1.1_chr4	PGSB	CDS	81522617	81522697	.	+	2	ID=LotjaGi4g1v0441600.10.CDS.3;Parent=LotjaGi4g1v0441600.10
LjG1.1_chr4	PGSB	exon	81522780	81523018	.	+	.	ID=LotjaGi4g1v0441600.10.exon.7;Parent=LotjaGi4g1v0441600.10
LjG1.1_chr4	PGSB	CDS	81522780	81523018	.	+	2	ID=LotjaGi4g1v0441600.10.CDS.4;Parent=LotjaGi4g1v0441600.10
LjG1.1_chr4	PGSB	exon	81523127	81523339	.	+	.	ID=LotjaGi4g1v0441600.10.exon.8;Parent=LotjaGi4g1v0441600.10
LjG1.1_chr4	PGSB	CDS	81523127	81523339	.	+	0	ID=LotjaGi4g1v0441600.10.CDS.5;Parent=LotjaGi4g1v0441600.10
LjG1.1_chr4	PGSB	exon	81523418	81523510	.	+	.	ID=LotjaGi4g1v0441600.10.exon.9;Parent=LotjaGi4g1v0441600.10
LjG1.1_chr4	PGSB	CDS	81523418	81523510	.	+	0	ID=LotjaGi4g1v0441600.10.CDS.6;Parent=LotjaGi4g1v0441600.10
LjG1.1_chr4	PGSB	exon	81523598	81523699	.	+	.	ID=LotjaGi4g1v0441600.10.exon.10;Parent=LotjaGi4g1v0441600.10
LjG1.1_chr4	PGSB	CDS	81523598	81523699	.	+	0	ID=LotjaGi4g1v0441600.10.CDS.7;Parent=LotjaGi4g1v0441600.10
LjG1.1_chr4	PGSB	exon	81524001	81524348	.	+	.	ID=LotjaGi4g1v0441600.10.exon.11;Parent=LotjaGi4g1v0441600.10
LjG1.1_chr4	PGSB	CDS	81524001	81524348	.	+	0	ID=LotjaGi4g1v0441600.10.CDS.8;Parent=LotjaGi4g1v0441600.10
LjG1.1_chr4	PGSB	CDS	81524767	81524835	.	+	0	ID=LotjaGi4g1v0441600.10.CDS.9;Parent=LotjaGi4g1v0441600.10
LjG1.1_chr4	PGSB	exon	81524767	81525072	.	+	.	ID=LotjaGi4g1v0441600.10.exon.12;Parent=LotjaGi4g1v0441600.10
LjG1.1_chr4	PGSB	three_prime_UTR	81524836	81525072	.	+	.	ID=LotjaGi4g1v0441600.10.three_prime_UTR.5;Parent=LotjaGi4g1v0441600.10
###
LjG1.1_chr4	PGSB	gene	81539175	81543053	.	+	.	ID=LotjaGi4g1v0441700
LjG1.1_chr4	PGSB	mRNA	81539175	81543053	.	+	.	ID=LotjaGi4g1v0441700.1;Parent=LotjaGi4g1v0441700
LjG1.1_chr4	PGSB	exon	81539175	81539384	.	+	.	ID=LotjaGi4g1v0441700.1.exon.1;Parent=LotjaGi4g1v0441700.1
LjG1.1_chr4	PGSB	five_prime_UTR	81539175	81539384	.	+	.	ID=LotjaGi4g1v0441700.1.five_prime_UTR.1;Parent=LotjaGi4g1v0441700.1
LjG1.1_chr4	PGSB	five_prime_UTR	81539747	81539775	.	+	.	ID=LotjaGi4g1v0441700.1.five_prime_UTR.2;Parent=LotjaGi4g1v0441700.1
LjG1.1_chr4	PGSB	exon	81539747	81539957	.	+	.	ID=LotjaGi4g1v0441700.1.exon.2;Parent=LotjaGi4g1v0441700.1
LjG1.1_chr4	PGSB	CDS	81539776	81539957	.	+	0	ID=LotjaGi4g1v0441700.1.CDS.1;Parent=LotjaGi4g1v0441700.1
LjG1.1_chr4	PGSB	CDS	81541495	81541681	.	+	1	ID=LotjaGi4g1v0441700.1.CDS.2;Parent=LotjaGi4g1v0441700.1
LjG1.1_chr4	PGSB	exon	81541495	81543053	.	+	.	ID=LotjaGi4g1v0441700.1.exon.3;Parent=LotjaGi4g1v0441700.1
LjG1.1_chr4	PGSB	three_prime_UTR	81541682	81543053	.	+	.	ID=LotjaGi4g1v0441700.1.three_prime_UTR.3;Parent=LotjaGi4g1v0441700.1
LjG1.1_chr4	PGSB	mRNA	81539776	81541681	.	+	.	ID=LotjaGi4g1v0441700.2;Parent=LotjaGi4g1v0441700
LjG1.1_chr4	PGSB	exon	81539776	81539957	.	+	.	ID=LotjaGi4g1v0441700.2.exon.1;Parent=LotjaGi4g1v0441700.2
LjG1.1_chr4	PGSB	CDS	81539776	81539957	.	+	0	ID=LotjaGi4g1v0441700.2.CDS.1;Parent=LotjaGi4g1v0441700.2
LjG1.1_chr4	PGSB	exon	81541495	81541681	.	+	.	ID=LotjaGi4g1v0441700.2.exon.2;Parent=LotjaGi4g1v0441700.2
LjG1.1_chr4	PGSB	CDS	81541495	81541681	.	+	1	ID=LotjaGi4g1v0441700.2.CDS.2;Parent=LotjaGi4g1v0441700.2
###
LjG1.1_chr4	PGSB	gene	81544183	81550224	.	+	.	ID=LotjaGi4g1v0441800
LjG1.1_chr4	PGSB	mRNA	81544183	81546318	.	+	.	ID=LotjaGi4g1v0441800.1;Parent=LotjaGi4g1v0441800
LjG1.1_chr4	PGSB	five_prime_UTR	81544183	81544260	.	+	.	ID=LotjaGi4g1v0441800.1.five_prime_UTR.1;Parent=LotjaGi4g1v0441800.1
LjG1.1_chr4	PGSB	exon	81544183	81544305	.	+	.	ID=LotjaGi4g1v0441800.1.exon.1;Parent=LotjaGi4g1v0441800.1
LjG1.1_chr4	PGSB	CDS	81544261	81544305	.	+	0	ID=LotjaGi4g1v0441800.1.CDS.1;Parent=LotjaGi4g1v0441800.1
LjG1.1_chr4	PGSB	exon	81544396	81544475	.	+	.	ID=LotjaGi4g1v0441800.1.exon.2;Parent=LotjaGi4g1v0441800.1
LjG1.1_chr4	PGSB	CDS	81544396	81544475	.	+	0	ID=LotjaGi4g1v0441800.1.CDS.2;Parent=LotjaGi4g1v0441800.1
LjG1.1_chr4	PGSB	exon	81545102	81545246	.	+	.	ID=LotjaGi4g1v0441800.1.exon.3;Parent=LotjaGi4g1v0441800.1
LjG1.1_chr4	PGSB	CDS	81545102	81545246	.	+	1	ID=LotjaGi4g1v0441800.1.CDS.3;Parent=LotjaGi4g1v0441800.1
LjG1.1_chr4	PGSB	CDS	81545702	81545992	.	+	0	ID=LotjaGi4g1v0441800.1.CDS.4;Parent=LotjaGi4g1v0441800.1
LjG1.1_chr4	PGSB	exon	81545702	81546318	.	+	.	ID=LotjaGi4g1v0441800.1.exon.4;Parent=LotjaGi4g1v0441800.1
LjG1.1_chr4	PGSB	three_prime_UTR	81545993	81546318	.	+	.	ID=LotjaGi4g1v0441800.1.three_prime_UTR.2;Parent=LotjaGi4g1v0441800.1
LjG1.1_chr4	PGSB	mRNA	81544394	81549980	.	+	.	ID=LotjaGi4g1v0441800.2;Parent=LotjaGi4g1v0441800
LjG1.1_chr4	PGSB	exon	81544394	81544475	.	+	.	ID=LotjaGi4g1v0441800.2.exon.1;Parent=LotjaGi4g1v0441800.2
LjG1.1_chr4	PGSB	five_prime_UTR	81544394	81544475	.	+	.	ID=LotjaGi4g1v0441800.2.five_prime_UTR.1;Parent=LotjaGi4g1v0441800.2
LjG1.1_chr4	PGSB	five_prime_UTR	81548055	81548061	.	+	.	ID=LotjaGi4g1v0441800.2.five_prime_UTR.2;Parent=LotjaGi4g1v0441800.2
LjG1.1_chr4	PGSB	exon	81548055	81548199	.	+	.	ID=LotjaGi4g1v0441800.2.exon.2;Parent=LotjaGi4g1v0441800.2
LjG1.1_chr4	PGSB	CDS	81548062	81548199	.	+	0	ID=LotjaGi4g1v0441800.2.CDS.1;Parent=LotjaGi4g1v0441800.2
LjG1.1_chr4	PGSB	exon	81548283	81548414	.	+	.	ID=LotjaGi4g1v0441800.2.exon.3;Parent=LotjaGi4g1v0441800.2
LjG1.1_chr4	PGSB	CDS	81548283	81548414	.	+	0	ID=LotjaGi4g1v0441800.2.CDS.2;Parent=LotjaGi4g1v0441800.2
LjG1.1_chr4	PGSB	CDS	81548646	81548936	.	+	0	ID=LotjaGi4g1v0441800.2.CDS.3;Parent=LotjaGi4g1v0441800.2
LjG1.1_chr4	PGSB	exon	81548646	81549980	.	+	.	ID=LotjaGi4g1v0441800.2.exon.4;Parent=LotjaGi4g1v0441800.2
LjG1.1_chr4	PGSB	three_prime_UTR	81548937	81549980	.	+	.	ID=LotjaGi4g1v0441800.2.three_prime_UTR.3;Parent=LotjaGi4g1v0441800.2
LjG1.1_chr4	PGSB	mRNA	81547044	81550224	.	+	.	ID=LotjaGi4g1v0441800.3;Parent=LotjaGi4g1v0441800
LjG1.1_chr4	PGSB	five_prime_UTR	81547044	81547239	.	+	.	ID=LotjaGi4g1v0441800.3.five_prime_UTR.1;Parent=LotjaGi4g1v0441800.3
LjG1.1_chr4	PGSB	exon	81547044	81547284	.	+	.	ID=LotjaGi4g1v0441800.3.exon.1;Parent=LotjaGi4g1v0441800.3
LjG1.1_chr4	PGSB	CDS	81547240	81547284	.	+	0	ID=LotjaGi4g1v0441800.3.CDS.1;Parent=LotjaGi4g1v0441800.3
LjG1.1_chr4	PGSB	exon	81547376	81547455	.	+	.	ID=LotjaGi4g1v0441800.3.exon.2;Parent=LotjaGi4g1v0441800.3
LjG1.1_chr4	PGSB	CDS	81547376	81547455	.	+	0	ID=LotjaGi4g1v0441800.3.CDS.2;Parent=LotjaGi4g1v0441800.3
LjG1.1_chr4	PGSB	exon	81548055	81548199	.	+	.	ID=LotjaGi4g1v0441800.3.exon.3;Parent=LotjaGi4g1v0441800.3
LjG1.1_chr4	PGSB	CDS	81548055	81548199	.	+	1	ID=LotjaGi4g1v0441800.3.CDS.3;Parent=LotjaGi4g1v0441800.3
LjG1.1_chr4	PGSB	exon	81548283	81548414	.	+	.	ID=LotjaGi4g1v0441800.3.exon.4;Parent=LotjaGi4g1v0441800.3
LjG1.1_chr4	PGSB	CDS	81548283	81548414	.	+	0	ID=LotjaGi4g1v0441800.3.CDS.4;Parent=LotjaGi4g1v0441800.3
LjG1.1_chr4	PGSB	CDS	81548646	81548936	.	+	0	ID=LotjaGi4g1v0441800.3.CDS.5;Parent=LotjaGi4g1v0441800.3
LjG1.1_chr4	PGSB	exon	81548646	81550224	.	+	.	ID=LotjaGi4g1v0441800.3.exon.5;Parent=LotjaGi4g1v0441800.3
LjG1.1_chr4	PGSB	three_prime_UTR	81548937	81550224	.	+	.	ID=LotjaGi4g1v0441800.3.three_prime_UTR.2;Parent=LotjaGi4g1v0441800.3
###
LjG1.1_chr4	PGSB	gene	81547044	81550597	.	-	.	ID=LotjaGi4g1v0441900
LjG1.1_chr4	PGSB	mRNA	81547044	81550597	.	-	.	ID=LotjaGi4g1v0441900.1;Parent=LotjaGi4g1v0441900
LjG1.1_chr4	PGSB	three_prime_UTR	81547044	81549878	.	-	.	ID=LotjaGi4g1v0441900.1.three_prime_UTR.1;Parent=LotjaGi4g1v0441900.1
LjG1.1_chr4	PGSB	exon	81547044	81549977	.	-	.	ID=LotjaGi4g1v0441900.1.exon.1;Parent=LotjaGi4g1v0441900.1
LjG1.1_chr4	PGSB	CDS	81549879	81549977	.	-	0	ID=LotjaGi4g1v0441900.1.CDS.1;Parent=LotjaGi4g1v0441900.1
LjG1.1_chr4	PGSB	exon	81550063	81550223	.	-	.	ID=LotjaGi4g1v0441900.1.exon.2;Parent=LotjaGi4g1v0441900.1
LjG1.1_chr4	PGSB	CDS	81550063	81550223	.	-	2	ID=LotjaGi4g1v0441900.1.CDS.2;Parent=LotjaGi4g1v0441900.1
LjG1.1_chr4	PGSB	CDS	81550418	81550547	.	-	0	ID=LotjaGi4g1v0441900.1.CDS.3;Parent=LotjaGi4g1v0441900.1
LjG1.1_chr4	PGSB	exon	81550418	81550597	.	-	.	ID=LotjaGi4g1v0441900.1.exon.3;Parent=LotjaGi4g1v0441900.1
LjG1.1_chr4	PGSB	five_prime_UTR	81550548	81550597	.	-	.	ID=LotjaGi4g1v0441900.1.five_prime_UTR.2;Parent=LotjaGi4g1v0441900.1
###
LjG1.1_chr4	PGSB	gene	81553834	81571519	.	+	.	ID=LotjaGi4g1v0442000
LjG1.1_chr4	PGSB	mRNA	81557326	81570890	.	+	.	ID=LotjaGi4g1v0442000.1;Parent=LotjaGi4g1v0442000
LjG1.1_chr4	PGSB	five_prime_UTR	81557326	81557336	.	+	.	ID=LotjaGi4g1v0442000.1.five_prime_UTR.1;Parent=LotjaGi4g1v0442000.1
LjG1.1_chr4	PGSB	exon	81557326	81557638	.	+	.	ID=LotjaGi4g1v0442000.1.exon.1;Parent=LotjaGi4g1v0442000.1
LjG1.1_chr4	PGSB	CDS	81557337	81557638	.	+	0	ID=LotjaGi4g1v0442000.1.CDS.1;Parent=LotjaGi4g1v0442000.1
LjG1.1_chr4	PGSB	exon	81557747	81557993	.	+	.	ID=LotjaGi4g1v0442000.1.exon.2;Parent=LotjaGi4g1v0442000.1
LjG1.1_chr4	PGSB	CDS	81557747	81557993	.	+	1	ID=LotjaGi4g1v0442000.1.CDS.2;Parent=LotjaGi4g1v0442000.1
LjG1.1_chr4	PGSB	exon	81558077	81558202	.	+	.	ID=LotjaGi4g1v0442000.1.exon.3;Parent=LotjaGi4g1v0442000.1
LjG1.1_chr4	PGSB	CDS	81558077	81558202	.	+	0	ID=LotjaGi4g1v0442000.1.CDS.3;Parent=LotjaGi4g1v0442000.1
LjG1.1_chr4	PGSB	exon	81558345	81558482	.	+	.	ID=LotjaGi4g1v0442000.1.exon.4;Parent=LotjaGi4g1v0442000.1
LjG1.1_chr4	PGSB	CDS	81558345	81558482	.	+	0	ID=LotjaGi4g1v0442000.1.CDS.4;Parent=LotjaGi4g1v0442000.1
LjG1.1_chr4	PGSB	exon	81558586	81558720	.	+	.	ID=LotjaGi4g1v0442000.1.exon.5;Parent=LotjaGi4g1v0442000.1
LjG1.1_chr4	PGSB	CDS	81558586	81558720	.	+	0	ID=LotjaGi4g1v0442000.1.CDS.5;Parent=LotjaGi4g1v0442000.1
LjG1.1_chr4	PGSB	exon	81558830	81559087	.	+	.	ID=LotjaGi4g1v0442000.1.exon.6;Parent=LotjaGi4g1v0442000.1
LjG1.1_chr4	PGSB	CDS	81558830	81559087	.	+	0	ID=LotjaGi4g1v0442000.1.CDS.6;Parent=LotjaGi4g1v0442000.1
LjG1.1_chr4	PGSB	exon	81559195	81559332	.	+	.	ID=LotjaGi4g1v0442000.1.exon.7;Parent=LotjaGi4g1v0442000.1
LjG1.1_chr4	PGSB	CDS	81559195	81559332	.	+	0	ID=LotjaGi4g1v0442000.1.CDS.7;Parent=LotjaGi4g1v0442000.1
LjG1.1_chr4	PGSB	exon	81559425	81559494	.	+	.	ID=LotjaGi4g1v0442000.1.exon.8;Parent=LotjaGi4g1v0442000.1
LjG1.1_chr4	PGSB	CDS	81559425	81559494	.	+	0	ID=LotjaGi4g1v0442000.1.CDS.8;Parent=LotjaGi4g1v0442000.1
LjG1.1_chr4	PGSB	exon	81559617	81559830	.	+	.	ID=LotjaGi4g1v0442000.1.exon.9;Parent=LotjaGi4g1v0442000.1
LjG1.1_chr4	PGSB	CDS	81559617	81559830	.	+	2	ID=LotjaGi4g1v0442000.1.CDS.9;Parent=LotjaGi4g1v0442000.1
LjG1.1_chr4	PGSB	exon	81560726	81560831	.	+	.	ID=LotjaGi4g1v0442000.1.exon.10;Parent=LotjaGi4g1v0442000.1
LjG1.1_chr4	PGSB	CDS	81560726	81560831	.	+	1	ID=LotjaGi4g1v0442000.1.CDS.10;Parent=LotjaGi4g1v0442000.1
LjG1.1_chr4	PGSB	exon	81561190	81561423	.	+	.	ID=LotjaGi4g1v0442000.1.exon.11;Parent=LotjaGi4g1v0442000.1
LjG1.1_chr4	PGSB	CDS	81561190	81561423	.	+	0	ID=LotjaGi4g1v0442000.1.CDS.11;Parent=LotjaGi4g1v0442000.1
LjG1.1_chr4	PGSB	exon	81562397	81562561	.	+	.	ID=LotjaGi4g1v0442000.1.exon.12;Parent=LotjaGi4g1v0442000.1
LjG1.1_chr4	PGSB	CDS	81562397	81562561	.	+	0	ID=LotjaGi4g1v0442000.1.CDS.12;Parent=LotjaGi4g1v0442000.1
LjG1.1_chr4	PGSB	exon	81562641	81562790	.	+	.	ID=LotjaGi4g1v0442000.1.exon.13;Parent=LotjaGi4g1v0442000.1
LjG1.1_chr4	PGSB	CDS	81562641	81562790	.	+	0	ID=LotjaGi4g1v0442000.1.CDS.13;Parent=LotjaGi4g1v0442000.1
LjG1.1_chr4	PGSB	exon	81562865	81562956	.	+	.	ID=LotjaGi4g1v0442000.1.exon.14;Parent=LotjaGi4g1v0442000.1
LjG1.1_chr4	PGSB	CDS	81562865	81562956	.	+	0	ID=LotjaGi4g1v0442000.1.CDS.14;Parent=LotjaGi4g1v0442000.1
LjG1.1_chr4	PGSB	exon	81563282	81563363	.	+	.	ID=LotjaGi4g1v0442000.1.exon.15;Parent=LotjaGi4g1v0442000.1
LjG1.1_chr4	PGSB	CDS	81563282	81563363	.	+	1	ID=LotjaGi4g1v0442000.1.CDS.15;Parent=LotjaGi4g1v0442000.1
LjG1.1_chr4	PGSB	exon	81563481	81563564	.	+	.	ID=LotjaGi4g1v0442000.1.exon.16;Parent=LotjaGi4g1v0442000.1
LjG1.1_chr4	PGSB	CDS	81563481	81563564	.	+	0	ID=LotjaGi4g1v0442000.1.CDS.16;Parent=LotjaGi4g1v0442000.1
LjG1.1_chr4	PGSB	exon	81563644	81563760	.	+	.	ID=LotjaGi4g1v0442000.1.exon.17;Parent=LotjaGi4g1v0442000.1
LjG1.1_chr4	PGSB	CDS	81563644	81563760	.	+	0	ID=LotjaGi4g1v0442000.1.CDS.17;Parent=LotjaGi4g1v0442000.1
LjG1.1_chr4	PGSB	exon	81563840	81563950	.	+	.	ID=LotjaGi4g1v0442000.1.exon.18;Parent=LotjaGi4g1v0442000.1
LjG1.1_chr4	PGSB	CDS	81563840	81563950	.	+	0	ID=LotjaGi4g1v0442000.1.CDS.18;Parent=LotjaGi4g1v0442000.1
LjG1.1_chr4	PGSB	exon	81564157	81564237	.	+	.	ID=LotjaGi4g1v0442000.1.exon.19;Parent=LotjaGi4g1v0442000.1
LjG1.1_chr4	PGSB	CDS	81564157	81564237	.	+	0	ID=LotjaGi4g1v0442000.1.CDS.19;Parent=LotjaGi4g1v0442000.1
LjG1.1_chr4	PGSB	exon	81570069	81570263	.	+	.	ID=LotjaGi4g1v0442000.1.exon.20;Parent=LotjaGi4g1v0442000.1
LjG1.1_chr4	PGSB	CDS	81570069	81570263	.	+	0	ID=LotjaGi4g1v0442000.1.CDS.20;Parent=LotjaGi4g1v0442000.1
LjG1.1_chr4	PGSB	CDS	81570371	81570481	.	+	0	ID=LotjaGi4g1v0442000.1.CDS.21;Parent=LotjaGi4g1v0442000.1
LjG1.1_chr4	PGSB	exon	81570371	81570890	.	+	.	ID=LotjaGi4g1v0442000.1.exon.21;Parent=LotjaGi4g1v0442000.1
LjG1.1_chr4	PGSB	three_prime_UTR	81570482	81570890	.	+	.	ID=LotjaGi4g1v0442000.1.three_prime_UTR.2;Parent=LotjaGi4g1v0442000.1
LjG1.1_chr4	PGSB	mRNA	81557430	81570447	.	+	.	ID=LotjaGi4g1v0442000.2;Parent=LotjaGi4g1v0442000
LjG1.1_chr4	PGSB	exon	81557430	81557993	.	+	.	ID=LotjaGi4g1v0442000.2.exon.1;Parent=LotjaGi4g1v0442000.2
LjG1.1_chr4	PGSB	five_prime_UTR	81557430	81557993	.	+	.	ID=LotjaGi4g1v0442000.2.five_prime_UTR.1;Parent=LotjaGi4g1v0442000.2
LjG1.1_chr4	PGSB	five_prime_UTR	81558077	81558121	.	+	.	ID=LotjaGi4g1v0442000.2.five_prime_UTR.2;Parent=LotjaGi4g1v0442000.2
LjG1.1_chr4	PGSB	exon	81558077	81558202	.	+	.	ID=LotjaGi4g1v0442000.2.exon.2;Parent=LotjaGi4g1v0442000.2
LjG1.1_chr4	PGSB	CDS	81558122	81558202	.	+	0	ID=LotjaGi4g1v0442000.2.CDS.1;Parent=LotjaGi4g1v0442000.2
LjG1.1_chr4	PGSB	exon	81558345	81558482	.	+	.	ID=LotjaGi4g1v0442000.2.exon.3;Parent=LotjaGi4g1v0442000.2
LjG1.1_chr4	PGSB	CDS	81558345	81558482	.	+	0	ID=LotjaGi4g1v0442000.2.CDS.2;Parent=LotjaGi4g1v0442000.2
LjG1.1_chr4	PGSB	exon	81558586	81558720	.	+	.	ID=LotjaGi4g1v0442000.2.exon.4;Parent=LotjaGi4g1v0442000.2
LjG1.1_chr4	PGSB	CDS	81558586	81558720	.	+	0	ID=LotjaGi4g1v0442000.2.CDS.3;Parent=LotjaGi4g1v0442000.2
LjG1.1_chr4	PGSB	exon	81558830	81559087	.	+	.	ID=LotjaGi4g1v0442000.2.exon.5;Parent=LotjaGi4g1v0442000.2
LjG1.1_chr4	PGSB	CDS	81558830	81559087	.	+	0	ID=LotjaGi4g1v0442000.2.CDS.4;Parent=LotjaGi4g1v0442000.2
LjG1.1_chr4	PGSB	exon	81559195	81559332	.	+	.	ID=LotjaGi4g1v0442000.2.exon.6;Parent=LotjaGi4g1v0442000.2
LjG1.1_chr4	PGSB	CDS	81559195	81559332	.	+	0	ID=LotjaGi4g1v0442000.2.CDS.5;Parent=LotjaGi4g1v0442000.2
LjG1.1_chr4	PGSB	exon	81559425	81559494	.	+	.	ID=LotjaGi4g1v0442000.2.exon.7;Parent=LotjaGi4g1v0442000.2
LjG1.1_chr4	PGSB	CDS	81559425	81559494	.	+	0	ID=LotjaGi4g1v0442000.2.CDS.6;Parent=LotjaGi4g1v0442000.2
LjG1.1_chr4	PGSB	exon	81559617	81559830	.	+	.	ID=LotjaGi4g1v0442000.2.exon.8;Parent=LotjaGi4g1v0442000.2
LjG1.1_chr4	PGSB	CDS	81559617	81559830	.	+	2	ID=LotjaGi4g1v0442000.2.CDS.7;Parent=LotjaGi4g1v0442000.2
LjG1.1_chr4	PGSB	exon	81560726	81560831	.	+	.	ID=LotjaGi4g1v0442000.2.exon.9;Parent=LotjaGi4g1v0442000.2
LjG1.1_chr4	PGSB	CDS	81560726	81560831	.	+	1	ID=LotjaGi4g1v0442000.2.CDS.8;Parent=LotjaGi4g1v0442000.2
LjG1.1_chr4	PGSB	exon	81561190	81561423	.	+	.	ID=LotjaGi4g1v0442000.2.exon.10;Parent=LotjaGi4g1v0442000.2
LjG1.1_chr4	PGSB	CDS	81561190	81561423	.	+	0	ID=LotjaGi4g1v0442000.2.CDS.9;Parent=LotjaGi4g1v0442000.2
LjG1.1_chr4	PGSB	exon	81562397	81562561	.	+	.	ID=LotjaGi4g1v0442000.2.exon.11;Parent=LotjaGi4g1v0442000.2
LjG1.1_chr4	PGSB	CDS	81562397	81562561	.	+	0	ID=LotjaGi4g1v0442000.2.CDS.10;Parent=LotjaGi4g1v0442000.2
LjG1.1_chr4	PGSB	exon	81562641	81562790	.	+	.	ID=LotjaGi4g1v0442000.2.exon.12;Parent=LotjaGi4g1v0442000.2
LjG1.1_chr4	PGSB	CDS	81562641	81562790	.	+	0	ID=LotjaGi4g1v0442000.2.CDS.11;Parent=LotjaGi4g1v0442000.2
LjG1.1_chr4	PGSB	exon	81562865	81562956	.	+	.	ID=LotjaGi4g1v0442000.2.exon.13;Parent=LotjaGi4g1v0442000.2
LjG1.1_chr4	PGSB	CDS	81562865	81562956	.	+	0	ID=LotjaGi4g1v0442000.2.CDS.12;Parent=LotjaGi4g1v0442000.2
LjG1.1_chr4	PGSB	exon	81563282	81563363	.	+	.	ID=LotjaGi4g1v0442000.2.exon.14;Parent=LotjaGi4g1v0442000.2
LjG1.1_chr4	PGSB	CDS	81563282	81563363	.	+	1	ID=LotjaGi4g1v0442000.2.CDS.13;Parent=LotjaGi4g1v0442000.2
LjG1.1_chr4	PGSB	exon	81563481	81563564	.	+	.	ID=LotjaGi4g1v0442000.2.exon.15;Parent=LotjaGi4g1v0442000.2
LjG1.1_chr4	PGSB	CDS	81563481	81563564	.	+	0	ID=LotjaGi4g1v0442000.2.CDS.14;Parent=LotjaGi4g1v0442000.2
LjG1.1_chr4	PGSB	exon	81563840	81563950	.	+	.	ID=LotjaGi4g1v0442000.2.exon.16;Parent=LotjaGi4g1v0442000.2
LjG1.1_chr4	PGSB	CDS	81563840	81563950	.	+	0	ID=LotjaGi4g1v0442000.2.CDS.15;Parent=LotjaGi4g1v0442000.2
LjG1.1_chr4	PGSB	exon	81564157	81564237	.	+	.	ID=LotjaGi4g1v0442000.2.exon.17;Parent=LotjaGi4g1v0442000.2
LjG1.1_chr4	PGSB	CDS	81564157	81564237	.	+	0	ID=LotjaGi4g1v0442000.2.CDS.16;Parent=LotjaGi4g1v0442000.2
LjG1.1_chr4	PGSB	CDS	81570069	81570278	.	+	0	ID=LotjaGi4g1v0442000.2.CDS.17;Parent=LotjaGi4g1v0442000.2
LjG1.1_chr4	PGSB	exon	81570069	81570289	.	+	.	ID=LotjaGi4g1v0442000.2.exon.18;Parent=LotjaGi4g1v0442000.2
LjG1.1_chr4	PGSB	three_prime_UTR	81570279	81570289	.	+	.	ID=LotjaGi4g1v0442000.2.three_prime_UTR.3;Parent=LotjaGi4g1v0442000.2
LjG1.1_chr4	PGSB	exon	81570371	81570447	.	+	.	ID=LotjaGi4g1v0442000.2.exon.19;Parent=LotjaGi4g1v0442000.2
LjG1.1_chr4	PGSB	three_prime_UTR	81570371	81570447	.	+	.	ID=LotjaGi4g1v0442000.2.three_prime_UTR.4;Parent=LotjaGi4g1v0442000.2
LjG1.1_chr4	PGSB	mRNA	81557430	81570447	.	+	.	ID=LotjaGi4g1v0442000.3;Parent=LotjaGi4g1v0442000
LjG1.1_chr4	PGSB	exon	81557430	81557638	.	+	.	ID=LotjaGi4g1v0442000.3.exon.1;Parent=LotjaGi4g1v0442000.3
LjG1.1_chr4	PGSB	CDS	81557430	81557638	.	+	0	ID=LotjaGi4g1v0442000.3.CDS.1;Parent=LotjaGi4g1v0442000.3
LjG1.1_chr4	PGSB	exon	81557747	81557993	.	+	.	ID=LotjaGi4g1v0442000.3.exon.2;Parent=LotjaGi4g1v0442000.3
LjG1.1_chr4	PGSB	CDS	81557747	81557993	.	+	1	ID=LotjaGi4g1v0442000.3.CDS.2;Parent=LotjaGi4g1v0442000.3
LjG1.1_chr4	PGSB	exon	81558077	81558202	.	+	.	ID=LotjaGi4g1v0442000.3.exon.3;Parent=LotjaGi4g1v0442000.3
LjG1.1_chr4	PGSB	CDS	81558077	81558202	.	+	0	ID=LotjaGi4g1v0442000.3.CDS.3;Parent=LotjaGi4g1v0442000.3
LjG1.1_chr4	PGSB	exon	81558345	81558482	.	+	.	ID=LotjaGi4g1v0442000.3.exon.4;Parent=LotjaGi4g1v0442000.3
LjG1.1_chr4	PGSB	CDS	81558345	81558482	.	+	0	ID=LotjaGi4g1v0442000.3.CDS.4;Parent=LotjaGi4g1v0442000.3
LjG1.1_chr4	PGSB	exon	81558586	81558720	.	+	.	ID=LotjaGi4g1v0442000.3.exon.5;Parent=LotjaGi4g1v0442000.3
LjG1.1_chr4	PGSB	CDS	81558586	81558720	.	+	0	ID=LotjaGi4g1v0442000.3.CDS.5;Parent=LotjaGi4g1v0442000.3
LjG1.1_chr4	PGSB	exon	81558830	81559087	.	+	.	ID=LotjaGi4g1v0442000.3.exon.6;Parent=LotjaGi4g1v0442000.3
LjG1.1_chr4	PGSB	CDS	81558830	81559087	.	+	0	ID=LotjaGi4g1v0442000.3.CDS.6;Parent=LotjaGi4g1v0442000.3
LjG1.1_chr4	PGSB	exon	81559195	81559332	.	+	.	ID=LotjaGi4g1v0442000.3.exon.7;Parent=LotjaGi4g1v0442000.3
LjG1.1_chr4	PGSB	CDS	81559195	81559332	.	+	0	ID=LotjaGi4g1v0442000.3.CDS.7;Parent=LotjaGi4g1v0442000.3
LjG1.1_chr4	PGSB	exon	81559425	81559494	.	+	.	ID=LotjaGi4g1v0442000.3.exon.8;Parent=LotjaGi4g1v0442000.3
LjG1.1_chr4	PGSB	CDS	81559425	81559494	.	+	0	ID=LotjaGi4g1v0442000.3.CDS.8;Parent=LotjaGi4g1v0442000.3
LjG1.1_chr4	PGSB	exon	81559617	81559830	.	+	.	ID=LotjaGi4g1v0442000.3.exon.9;Parent=LotjaGi4g1v0442000.3
LjG1.1_chr4	PGSB	CDS	81559617	81559830	.	+	2	ID=LotjaGi4g1v0442000.3.CDS.9;Parent=LotjaGi4g1v0442000.3
LjG1.1_chr4	PGSB	exon	81560726	81560831	.	+	.	ID=LotjaGi4g1v0442000.3.exon.10;Parent=LotjaGi4g1v0442000.3
LjG1.1_chr4	PGSB	CDS	81560726	81560831	.	+	1	ID=LotjaGi4g1v0442000.3.CDS.10;Parent=LotjaGi4g1v0442000.3
LjG1.1_chr4	PGSB	exon	81561190	81561423	.	+	.	ID=LotjaGi4g1v0442000.3.exon.11;Parent=LotjaGi4g1v0442000.3
LjG1.1_chr4	PGSB	CDS	81561190	81561423	.	+	0	ID=LotjaGi4g1v0442000.3.CDS.11;Parent=LotjaGi4g1v0442000.3
LjG1.1_chr4	PGSB	exon	81562397	81562561	.	+	.	ID=LotjaGi4g1v0442000.3.exon.12;Parent=LotjaGi4g1v0442000.3
LjG1.1_chr4	PGSB	CDS	81562397	81562561	.	+	0	ID=LotjaGi4g1v0442000.3.CDS.12;Parent=LotjaGi4g1v0442000.3
LjG1.1_chr4	PGSB	exon	81562641	81562790	.	+	.	ID=LotjaGi4g1v0442000.3.exon.13;Parent=LotjaGi4g1v0442000.3
LjG1.1_chr4	PGSB	CDS	81562641	81562790	.	+	0	ID=LotjaGi4g1v0442000.3.CDS.13;Parent=LotjaGi4g1v0442000.3
LjG1.1_chr4	PGSB	exon	81562865	81562956	.	+	.	ID=LotjaGi4g1v0442000.3.exon.14;Parent=LotjaGi4g1v0442000.3
LjG1.1_chr4	PGSB	CDS	81562865	81562956	.	+	0	ID=LotjaGi4g1v0442000.3.CDS.14;Parent=LotjaGi4g1v0442000.3
LjG1.1_chr4	PGSB	exon	81563282	81563363	.	+	.	ID=LotjaGi4g1v0442000.3.exon.15;Parent=LotjaGi4g1v0442000.3
LjG1.1_chr4	PGSB	CDS	81563282	81563363	.	+	1	ID=LotjaGi4g1v0442000.3.CDS.15;Parent=LotjaGi4g1v0442000.3
LjG1.1_chr4	PGSB	exon	81563481	81563564	.	+	.	ID=LotjaGi4g1v0442000.3.exon.16;Parent=LotjaGi4g1v0442000.3
LjG1.1_chr4	PGSB	CDS	81563481	81563564	.	+	0	ID=LotjaGi4g1v0442000.3.CDS.16;Parent=LotjaGi4g1v0442000.3
LjG1.1_chr4	PGSB	exon	81563840	81563950	.	+	.	ID=LotjaGi4g1v0442000.3.exon.17;Parent=LotjaGi4g1v0442000.3
LjG1.1_chr4	PGSB	CDS	81563840	81563950	.	+	0	ID=LotjaGi4g1v0442000.3.CDS.17;Parent=LotjaGi4g1v0442000.3
LjG1.1_chr4	PGSB	exon	81564157	81564237	.	+	.	ID=LotjaGi4g1v0442000.3.exon.18;Parent=LotjaGi4g1v0442000.3
LjG1.1_chr4	PGSB	CDS	81564157	81564237	.	+	0	ID=LotjaGi4g1v0442000.3.CDS.18;Parent=LotjaGi4g1v0442000.3
LjG1.1_chr4	PGSB	CDS	81570069	81570278	.	+	0	ID=LotjaGi4g1v0442000.3.CDS.19;Parent=LotjaGi4g1v0442000.3
LjG1.1_chr4	PGSB	exon	81570069	81570289	.	+	.	ID=LotjaGi4g1v0442000.3.exon.19;Parent=LotjaGi4g1v0442000.3
LjG1.1_chr4	PGSB	three_prime_UTR	81570279	81570289	.	+	.	ID=LotjaGi4g1v0442000.3.three_prime_UTR.1;Parent=LotjaGi4g1v0442000.3
LjG1.1_chr4	PGSB	exon	81570371	81570447	.	+	.	ID=LotjaGi4g1v0442000.3.exon.20;Parent=LotjaGi4g1v0442000.3
LjG1.1_chr4	PGSB	three_prime_UTR	81570371	81570447	.	+	.	ID=LotjaGi4g1v0442000.3.three_prime_UTR.2;Parent=LotjaGi4g1v0442000.3
LjG1.1_chr4	PGSB	mRNA	81558182	81570481	.	+	.	ID=LotjaGi4g1v0442000.4;Parent=LotjaGi4g1v0442000
LjG1.1_chr4	PGSB	exon	81558182	81558194	.	+	.	ID=LotjaGi4g1v0442000.4.exon.1;Parent=LotjaGi4g1v0442000.4
LjG1.1_chr4	PGSB	five_prime_UTR	81558182	81558194	.	+	.	ID=LotjaGi4g1v0442000.4.five_prime_UTR.1;Parent=LotjaGi4g1v0442000.4
LjG1.1_chr4	PGSB	five_prime_UTR	81558345	81558443	.	+	.	ID=LotjaGi4g1v0442000.4.five_prime_UTR.2;Parent=LotjaGi4g1v0442000.4
LjG1.1_chr4	PGSB	exon	81558345	81558482	.	+	.	ID=LotjaGi4g1v0442000.4.exon.2;Parent=LotjaGi4g1v0442000.4
LjG1.1_chr4	PGSB	CDS	81558444	81558482	.	+	0	ID=LotjaGi4g1v0442000.4.CDS.1;Parent=LotjaGi4g1v0442000.4
LjG1.1_chr4	PGSB	exon	81558586	81558720	.	+	.	ID=LotjaGi4g1v0442000.4.exon.3;Parent=LotjaGi4g1v0442000.4
LjG1.1_chr4	PGSB	CDS	81558586	81558720	.	+	0	ID=LotjaGi4g1v0442000.4.CDS.2;Parent=LotjaGi4g1v0442000.4
LjG1.1_chr4	PGSB	exon	81558830	81559087	.	+	.	ID=LotjaGi4g1v0442000.4.exon.4;Parent=LotjaGi4g1v0442000.4
LjG1.1_chr4	PGSB	CDS	81558830	81559087	.	+	0	ID=LotjaGi4g1v0442000.4.CDS.3;Parent=LotjaGi4g1v0442000.4
LjG1.1_chr4	PGSB	exon	81559195	81559332	.	+	.	ID=LotjaGi4g1v0442000.4.exon.5;Parent=LotjaGi4g1v0442000.4
LjG1.1_chr4	PGSB	CDS	81559195	81559332	.	+	0	ID=LotjaGi4g1v0442000.4.CDS.4;Parent=LotjaGi4g1v0442000.4
LjG1.1_chr4	PGSB	exon	81559425	81559494	.	+	.	ID=LotjaGi4g1v0442000.4.exon.6;Parent=LotjaGi4g1v0442000.4
LjG1.1_chr4	PGSB	CDS	81559425	81559494	.	+	0	ID=LotjaGi4g1v0442000.4.CDS.5;Parent=LotjaGi4g1v0442000.4
LjG1.1_chr4	PGSB	exon	81559617	81559830	.	+	.	ID=LotjaGi4g1v0442000.4.exon.7;Parent=LotjaGi4g1v0442000.4
LjG1.1_chr4	PGSB	CDS	81559617	81559830	.	+	2	ID=LotjaGi4g1v0442000.4.CDS.6;Parent=LotjaGi4g1v0442000.4
LjG1.1_chr4	PGSB	exon	81560726	81560831	.	+	.	ID=LotjaGi4g1v0442000.4.exon.8;Parent=LotjaGi4g1v0442000.4
LjG1.1_chr4	PGSB	CDS	81560726	81560831	.	+	1	ID=LotjaGi4g1v0442000.4.CDS.7;Parent=LotjaGi4g1v0442000.4
LjG1.1_chr4	PGSB	exon	81561190	81561423	.	+	.	ID=LotjaGi4g1v0442000.4.exon.9;Parent=LotjaGi4g1v0442000.4
LjG1.1_chr4	PGSB	CDS	81561190	81561423	.	+	0	ID=LotjaGi4g1v0442000.4.CDS.8;Parent=LotjaGi4g1v0442000.4
LjG1.1_chr4	PGSB	exon	81562397	81562561	.	+	.	ID=LotjaGi4g1v0442000.4.exon.10;Parent=LotjaGi4g1v0442000.4
LjG1.1_chr4	PGSB	CDS	81562397	81562561	.	+	0	ID=LotjaGi4g1v0442000.4.CDS.9;Parent=LotjaGi4g1v0442000.4
LjG1.1_chr4	PGSB	exon	81562641	81562790	.	+	.	ID=LotjaGi4g1v0442000.4.exon.11;Parent=LotjaGi4g1v0442000.4
LjG1.1_chr4	PGSB	CDS	81562641	81562790	.	+	0	ID=LotjaGi4g1v0442000.4.CDS.10;Parent=LotjaGi4g1v0442000.4
LjG1.1_chr4	PGSB	exon	81562865	81562956	.	+	.	ID=LotjaGi4g1v0442000.4.exon.12;Parent=LotjaGi4g1v0442000.4
LjG1.1_chr4	PGSB	CDS	81562865	81562956	.	+	0	ID=LotjaGi4g1v0442000.4.CDS.11;Parent=LotjaGi4g1v0442000.4
LjG1.1_chr4	PGSB	exon	81563282	81563363	.	+	.	ID=LotjaGi4g1v0442000.4.exon.13;Parent=LotjaGi4g1v0442000.4
LjG1.1_chr4	PGSB	CDS	81563282	81563363	.	+	1	ID=LotjaGi4g1v0442000.4.CDS.12;Parent=LotjaGi4g1v0442000.4
LjG1.1_chr4	PGSB	exon	81563481	81563564	.	+	.	ID=LotjaGi4g1v0442000.4.exon.14;Parent=LotjaGi4g1v0442000.4
LjG1.1_chr4	PGSB	CDS	81563481	81563564	.	+	0	ID=LotjaGi4g1v0442000.4.CDS.13;Parent=LotjaGi4g1v0442000.4
LjG1.1_chr4	PGSB	exon	81563644	81563760	.	+	.	ID=LotjaGi4g1v0442000.4.exon.15;Parent=LotjaGi4g1v0442000.4
LjG1.1_chr4	PGSB	CDS	81563644	81563760	.	+	0	ID=LotjaGi4g1v0442000.4.CDS.14;Parent=LotjaGi4g1v0442000.4
LjG1.1_chr4	PGSB	exon	81563840	81563950	.	+	.	ID=LotjaGi4g1v0442000.4.exon.16;Parent=LotjaGi4g1v0442000.4
LjG1.1_chr4	PGSB	CDS	81563840	81563950	.	+	0	ID=LotjaGi4g1v0442000.4.CDS.15;Parent=LotjaGi4g1v0442000.4
LjG1.1_chr4	PGSB	exon	81564157	81564237	.	+	.	ID=LotjaGi4g1v0442000.4.exon.17;Parent=LotjaGi4g1v0442000.4
LjG1.1_chr4	PGSB	CDS	81564157	81564237	.	+	0	ID=LotjaGi4g1v0442000.4.CDS.16;Parent=LotjaGi4g1v0442000.4
LjG1.1_chr4	PGSB	exon	81570069	81570263	.	+	.	ID=LotjaGi4g1v0442000.4.exon.18;Parent=LotjaGi4g1v0442000.4
LjG1.1_chr4	PGSB	CDS	81570069	81570263	.	+	0	ID=LotjaGi4g1v0442000.4.CDS.17;Parent=LotjaGi4g1v0442000.4
LjG1.1_chr4	PGSB	exon	81570371	81570481	.	+	.	ID=LotjaGi4g1v0442000.4.exon.19;Parent=LotjaGi4g1v0442000.4
LjG1.1_chr4	PGSB	CDS	81570371	81570481	.	+	0	ID=LotjaGi4g1v0442000.4.CDS.18;Parent=LotjaGi4g1v0442000.4
###
LjG1.1_chr4	PGSB	gene	81578317	81580610	.	+	.	ID=LotjaGi4g1v0442100
LjG1.1_chr4	PGSB	mRNA	81578317	81580610	.	+	.	ID=LotjaGi4g1v0442100.1;Parent=LotjaGi4g1v0442100
LjG1.1_chr4	PGSB	exon	81578317	81578502	.	+	.	ID=LotjaGi4g1v0442100.1.exon.1;Parent=LotjaGi4g1v0442100.1
LjG1.1_chr4	PGSB	five_prime_UTR	81578317	81578502	.	+	.	ID=LotjaGi4g1v0442100.1.five_prime_UTR.1;Parent=LotjaGi4g1v0442100.1
LjG1.1_chr4	PGSB	five_prime_UTR	81578621	81578629	.	+	.	ID=LotjaGi4g1v0442100.1.five_prime_UTR.2;Parent=LotjaGi4g1v0442100.1
LjG1.1_chr4	PGSB	exon	81578621	81578709	.	+	.	ID=LotjaGi4g1v0442100.1.exon.2;Parent=LotjaGi4g1v0442100.1
LjG1.1_chr4	PGSB	CDS	81578630	81578709	.	+	0	ID=LotjaGi4g1v0442100.1.CDS.1;Parent=LotjaGi4g1v0442100.1
LjG1.1_chr4	PGSB	CDS	81579327	81579606	.	+	1	ID=LotjaGi4g1v0442100.1.CDS.2;Parent=LotjaGi4g1v0442100.1
LjG1.1_chr4	PGSB	exon	81579327	81580610	.	+	.	ID=LotjaGi4g1v0442100.1.exon.3;Parent=LotjaGi4g1v0442100.1
LjG1.1_chr4	PGSB	three_prime_UTR	81579607	81580610	.	+	.	ID=LotjaGi4g1v0442100.1.three_prime_UTR.3;Parent=LotjaGi4g1v0442100.1
LjG1.1_chr4	PGSB	mRNA	81578630	81579606	.	+	.	ID=LotjaGi4g1v0442100.2;Parent=LotjaGi4g1v0442100
LjG1.1_chr4	PGSB	exon	81578630	81578709	.	+	.	ID=LotjaGi4g1v0442100.2.exon.1;Parent=LotjaGi4g1v0442100.2
LjG1.1_chr4	PGSB	CDS	81578630	81578709	.	+	0	ID=LotjaGi4g1v0442100.2.CDS.1;Parent=LotjaGi4g1v0442100.2
LjG1.1_chr4	PGSB	exon	81579327	81579606	.	+	.	ID=LotjaGi4g1v0442100.2.exon.2;Parent=LotjaGi4g1v0442100.2
LjG1.1_chr4	PGSB	CDS	81579327	81579606	.	+	1	ID=LotjaGi4g1v0442100.2.CDS.2;Parent=LotjaGi4g1v0442100.2
###
LjG1.1_chr4	PGSB	gene	81581011	81584376	.	+	.	ID=LotjaGi4g1v0442200
LjG1.1_chr4	PGSB	mRNA	81581011	81584376	.	+	.	ID=LotjaGi4g1v0442200.1;Parent=LotjaGi4g1v0442200
LjG1.1_chr4	PGSB	five_prime_UTR	81581011	81581313	.	+	.	ID=LotjaGi4g1v0442200.1.five_prime_UTR.1;Parent=LotjaGi4g1v0442200.1
LjG1.1_chr4	PGSB	exon	81581011	81581407	.	+	.	ID=LotjaGi4g1v0442200.1.exon.1;Parent=LotjaGi4g1v0442200.1
LjG1.1_chr4	PGSB	CDS	81581314	81581407	.	+	0	ID=LotjaGi4g1v0442200.1.CDS.1;Parent=LotjaGi4g1v0442200.1
LjG1.1_chr4	PGSB	exon	81581604	81581665	.	+	.	ID=LotjaGi4g1v0442200.1.exon.2;Parent=LotjaGi4g1v0442200.1
LjG1.1_chr4	PGSB	CDS	81581604	81581665	.	+	2	ID=LotjaGi4g1v0442200.1.CDS.2;Parent=LotjaGi4g1v0442200.1
LjG1.1_chr4	PGSB	exon	81581761	81581844	.	+	.	ID=LotjaGi4g1v0442200.1.exon.3;Parent=LotjaGi4g1v0442200.1
LjG1.1_chr4	PGSB	CDS	81581761	81581844	.	+	0	ID=LotjaGi4g1v0442200.1.CDS.3;Parent=LotjaGi4g1v0442200.1
LjG1.1_chr4	PGSB	exon	81582415	81582469	.	+	.	ID=LotjaGi4g1v0442200.1.exon.4;Parent=LotjaGi4g1v0442200.1
LjG1.1_chr4	PGSB	CDS	81582415	81582469	.	+	0	ID=LotjaGi4g1v0442200.1.CDS.4;Parent=LotjaGi4g1v0442200.1
LjG1.1_chr4	PGSB	exon	81582701	81582836	.	+	.	ID=LotjaGi4g1v0442200.1.exon.5;Parent=LotjaGi4g1v0442200.1
LjG1.1_chr4	PGSB	CDS	81582701	81582836	.	+	2	ID=LotjaGi4g1v0442200.1.CDS.5;Parent=LotjaGi4g1v0442200.1
LjG1.1_chr4	PGSB	exon	81583526	81583576	.	+	.	ID=LotjaGi4g1v0442200.1.exon.6;Parent=LotjaGi4g1v0442200.1
LjG1.1_chr4	PGSB	CDS	81583526	81583576	.	+	1	ID=LotjaGi4g1v0442200.1.CDS.6;Parent=LotjaGi4g1v0442200.1
LjG1.1_chr4	PGSB	CDS	81583794	81583893	.	+	1	ID=LotjaGi4g1v0442200.1.CDS.7;Parent=LotjaGi4g1v0442200.1
LjG1.1_chr4	PGSB	exon	81583794	81584376	.	+	.	ID=LotjaGi4g1v0442200.1.exon.7;Parent=LotjaGi4g1v0442200.1
LjG1.1_chr4	PGSB	three_prime_UTR	81583894	81584376	.	+	.	ID=LotjaGi4g1v0442200.1.three_prime_UTR.2;Parent=LotjaGi4g1v0442200.1
###
LjG1.1_chr4	PGSB	gene	81584771	81590953	.	+	.	ID=LotjaGi4g1v0442300
LjG1.1_chr4	PGSB	mRNA	81584771	81590953	.	+	.	ID=LotjaGi4g1v0442300.1;Parent=LotjaGi4g1v0442300
LjG1.1_chr4	PGSB	exon	81584771	81585138	.	+	.	ID=LotjaGi4g1v0442300.1.exon.1;Parent=LotjaGi4g1v0442300.1
LjG1.1_chr4	PGSB	five_prime_UTR	81584771	81585138	.	+	.	ID=LotjaGi4g1v0442300.1.five_prime_UTR.1;Parent=LotjaGi4g1v0442300.1
LjG1.1_chr4	PGSB	five_prime_UTR	81585222	81585311	.	+	.	ID=LotjaGi4g1v0442300.1.five_prime_UTR.2;Parent=LotjaGi4g1v0442300.1
LjG1.1_chr4	PGSB	exon	81585222	81585383	.	+	.	ID=LotjaGi4g1v0442300.1.exon.2;Parent=LotjaGi4g1v0442300.1
LjG1.1_chr4	PGSB	CDS	81585312	81585383	.	+	0	ID=LotjaGi4g1v0442300.1.CDS.1;Parent=LotjaGi4g1v0442300.1
LjG1.1_chr4	PGSB	exon	81585582	81585681	.	+	.	ID=LotjaGi4g1v0442300.1.exon.3;Parent=LotjaGi4g1v0442300.1
LjG1.1_chr4	PGSB	CDS	81585582	81585681	.	+	0	ID=LotjaGi4g1v0442300.1.CDS.2;Parent=LotjaGi4g1v0442300.1
LjG1.1_chr4	PGSB	exon	81586593	81586678	.	+	.	ID=LotjaGi4g1v0442300.1.exon.4;Parent=LotjaGi4g1v0442300.1
LjG1.1_chr4	PGSB	CDS	81586593	81586678	.	+	2	ID=LotjaGi4g1v0442300.1.CDS.3;Parent=LotjaGi4g1v0442300.1
LjG1.1_chr4	PGSB	exon	81589032	81589123	.	+	.	ID=LotjaGi4g1v0442300.1.exon.5;Parent=LotjaGi4g1v0442300.1
LjG1.1_chr4	PGSB	CDS	81589032	81589123	.	+	0	ID=LotjaGi4g1v0442300.1.CDS.4;Parent=LotjaGi4g1v0442300.1
LjG1.1_chr4	PGSB	exon	81589342	81589456	.	+	.	ID=LotjaGi4g1v0442300.1.exon.6;Parent=LotjaGi4g1v0442300.1
LjG1.1_chr4	PGSB	CDS	81589342	81589456	.	+	1	ID=LotjaGi4g1v0442300.1.CDS.5;Parent=LotjaGi4g1v0442300.1
LjG1.1_chr4	PGSB	CDS	81589598	81589789	.	+	0	ID=LotjaGi4g1v0442300.1.CDS.6;Parent=LotjaGi4g1v0442300.1
LjG1.1_chr4	PGSB	exon	81589598	81590953	.	+	.	ID=LotjaGi4g1v0442300.1.exon.7;Parent=LotjaGi4g1v0442300.1
LjG1.1_chr4	PGSB	three_prime_UTR	81589790	81590953	.	+	.	ID=LotjaGi4g1v0442300.1.three_prime_UTR.3;Parent=LotjaGi4g1v0442300.1
LjG1.1_chr4	PGSB	mRNA	81585566	81589789	.	+	.	ID=LotjaGi4g1v0442300.2;Parent=LotjaGi4g1v0442300
LjG1.1_chr4	PGSB	exon	81585566	81585681	.	+	.	ID=LotjaGi4g1v0442300.2.exon.1;Parent=LotjaGi4g1v0442300.2
LjG1.1_chr4	PGSB	CDS	81585591	81585681	.	+	0	ID=LotjaGi4g1v0442300.2.CDS.1;Parent=LotjaGi4g1v0442300.2
LjG1.1_chr4	PGSB	exon	81586593	81586678	.	+	.	ID=LotjaGi4g1v0442300.2.exon.2;Parent=LotjaGi4g1v0442300.2
LjG1.1_chr4	PGSB	CDS	81586593	81586678	.	+	2	ID=LotjaGi4g1v0442300.2.CDS.2;Parent=LotjaGi4g1v0442300.2
LjG1.1_chr4	PGSB	exon	81589032	81589123	.	+	.	ID=LotjaGi4g1v0442300.2.exon.3;Parent=LotjaGi4g1v0442300.2
LjG1.1_chr4	PGSB	CDS	81589032	81589123	.	+	0	ID=LotjaGi4g1v0442300.2.CDS.3;Parent=LotjaGi4g1v0442300.2
LjG1.1_chr4	PGSB	exon	81589342	81589456	.	+	.	ID=LotjaGi4g1v0442300.2.exon.4;Parent=LotjaGi4g1v0442300.2
LjG1.1_chr4	PGSB	CDS	81589342	81589456	.	+	1	ID=LotjaGi4g1v0442300.2.CDS.4;Parent=LotjaGi4g1v0442300.2
LjG1.1_chr4	PGSB	exon	81589598	81589789	.	+	.	ID=LotjaGi4g1v0442300.2.exon.5;Parent=LotjaGi4g1v0442300.2
LjG1.1_chr4	PGSB	CDS	81589598	81589789	.	+	0	ID=LotjaGi4g1v0442300.2.CDS.5;Parent=LotjaGi4g1v0442300.2
###
LjG1.1_chr4	PGSB	gene	81590997	81596919	.	-	.	ID=LotjaGi4g1v0442400
LjG1.1_chr4	PGSB	mRNA	81593994	81596684	.	-	.	ID=LotjaGi4g1v0442400.1;Parent=LotjaGi4g1v0442400
LjG1.1_chr4	PGSB	exon	81593994	81594177	.	-	.	ID=LotjaGi4g1v0442400.1.exon.1;Parent=LotjaGi4g1v0442400.1
LjG1.1_chr4	PGSB	CDS	81593994	81594177	.	-	1	ID=LotjaGi4g1v0442400.1.CDS.1;Parent=LotjaGi4g1v0442400.1
LjG1.1_chr4	PGSB	exon	81594316	81594374	.	-	.	ID=LotjaGi4g1v0442400.1.exon.2;Parent=LotjaGi4g1v0442400.1
LjG1.1_chr4	PGSB	CDS	81594316	81594374	.	-	0	ID=LotjaGi4g1v0442400.1.CDS.2;Parent=LotjaGi4g1v0442400.1
LjG1.1_chr4	PGSB	exon	81594552	81594698	.	-	.	ID=LotjaGi4g1v0442400.1.exon.3;Parent=LotjaGi4g1v0442400.1
LjG1.1_chr4	PGSB	CDS	81594552	81594698	.	-	0	ID=LotjaGi4g1v0442400.1.CDS.3;Parent=LotjaGi4g1v0442400.1
LjG1.1_chr4	PGSB	CDS	81594749	81594769	.	-	0	ID=LotjaGi4g1v0442400.1.CDS.4;Parent=LotjaGi4g1v0442400.1
LjG1.1_chr4	PGSB	exon	81594749	81595019	.	-	.	ID=LotjaGi4g1v0442400.1.exon.4;Parent=LotjaGi4g1v0442400.1
LjG1.1_chr4	PGSB	five_prime_UTR	81594770	81595019	.	-	.	ID=LotjaGi4g1v0442400.1.five_prime_UTR.1;Parent=LotjaGi4g1v0442400.1
LjG1.1_chr4	PGSB	exon	81595301	81595891	.	-	.	ID=LotjaGi4g1v0442400.1.exon.5;Parent=LotjaGi4g1v0442400.1
LjG1.1_chr4	PGSB	five_prime_UTR	81595301	81595891	.	-	.	ID=LotjaGi4g1v0442400.1.five_prime_UTR.2;Parent=LotjaGi4g1v0442400.1
LjG1.1_chr4	PGSB	exon	81596211	81596684	.	-	.	ID=LotjaGi4g1v0442400.1.exon.6;Parent=LotjaGi4g1v0442400.1
LjG1.1_chr4	PGSB	five_prime_UTR	81596211	81596684	.	-	.	ID=LotjaGi4g1v0442400.1.five_prime_UTR.3;Parent=LotjaGi4g1v0442400.1
LjG1.1_chr4	PGSB	mRNA	81593994	81596693	.	-	.	ID=LotjaGi4g1v0442400.2;Parent=LotjaGi4g1v0442400
LjG1.1_chr4	PGSB	exon	81593994	81594177	.	-	.	ID=LotjaGi4g1v0442400.2.exon.1;Parent=LotjaGi4g1v0442400.2
LjG1.1_chr4	PGSB	CDS	81593994	81594177	.	-	1	ID=LotjaGi4g1v0442400.2.CDS.1;Parent=LotjaGi4g1v0442400.2
LjG1.1_chr4	PGSB	exon	81594316	81594374	.	-	.	ID=LotjaGi4g1v0442400.2.exon.2;Parent=LotjaGi4g1v0442400.2
LjG1.1_chr4	PGSB	CDS	81594316	81594374	.	-	0	ID=LotjaGi4g1v0442400.2.CDS.2;Parent=LotjaGi4g1v0442400.2
LjG1.1_chr4	PGSB	exon	81594552	81594681	.	-	.	ID=LotjaGi4g1v0442400.2.exon.3;Parent=LotjaGi4g1v0442400.2
LjG1.1_chr4	PGSB	CDS	81594552	81594681	.	-	1	ID=LotjaGi4g1v0442400.2.CDS.3;Parent=LotjaGi4g1v0442400.2
LjG1.1_chr4	PGSB	exon	81594763	81595019	.	-	.	ID=LotjaGi4g1v0442400.2.exon.4;Parent=LotjaGi4g1v0442400.2
LjG1.1_chr4	PGSB	CDS	81594763	81595019	.	-	0	ID=LotjaGi4g1v0442400.2.CDS.4;Parent=LotjaGi4g1v0442400.2
LjG1.1_chr4	PGSB	exon	81595301	81595891	.	-	.	ID=LotjaGi4g1v0442400.2.exon.5;Parent=LotjaGi4g1v0442400.2
LjG1.1_chr4	PGSB	CDS	81595301	81595891	.	-	0	ID=LotjaGi4g1v0442400.2.CDS.5;Parent=LotjaGi4g1v0442400.2
LjG1.1_chr4	PGSB	exon	81596211	81596693	.	-	.	ID=LotjaGi4g1v0442400.2.exon.6;Parent=LotjaGi4g1v0442400.2
LjG1.1_chr4	PGSB	CDS	81596211	81596693	.	-	0	ID=LotjaGi4g1v0442400.2.CDS.6;Parent=LotjaGi4g1v0442400.2
###
LjG1.1_chr4	PGSB	gene	81598190	81602335	.	+	.	ID=LotjaGi4g1v0442500
LjG1.1_chr4	PGSB	mRNA	81598190	81602335	.	+	.	ID=LotjaGi4g1v0442500.1;Parent=LotjaGi4g1v0442500
LjG1.1_chr4	PGSB	five_prime_UTR	81598190	81598840	.	+	.	ID=LotjaGi4g1v0442500.1.five_prime_UTR.1;Parent=LotjaGi4g1v0442500.1
LjG1.1_chr4	PGSB	exon	81598190	81598912	.	+	.	ID=LotjaGi4g1v0442500.1.exon.1;Parent=LotjaGi4g1v0442500.1
LjG1.1_chr4	PGSB	CDS	81598841	81598912	.	+	0	ID=LotjaGi4g1v0442500.1.CDS.1;Parent=LotjaGi4g1v0442500.1
LjG1.1_chr4	PGSB	exon	81599099	81599198	.	+	.	ID=LotjaGi4g1v0442500.1.exon.2;Parent=LotjaGi4g1v0442500.1
LjG1.1_chr4	PGSB	CDS	81599099	81599198	.	+	0	ID=LotjaGi4g1v0442500.1.CDS.2;Parent=LotjaGi4g1v0442500.1
LjG1.1_chr4	PGSB	exon	81600122	81600207	.	+	.	ID=LotjaGi4g1v0442500.1.exon.3;Parent=LotjaGi4g1v0442500.1
LjG1.1_chr4	PGSB	CDS	81600122	81600207	.	+	2	ID=LotjaGi4g1v0442500.1.CDS.3;Parent=LotjaGi4g1v0442500.1
LjG1.1_chr4	PGSB	exon	81601017	81601108	.	+	.	ID=LotjaGi4g1v0442500.1.exon.4;Parent=LotjaGi4g1v0442500.1
LjG1.1_chr4	PGSB	CDS	81601017	81601108	.	+	0	ID=LotjaGi4g1v0442500.1.CDS.4;Parent=LotjaGi4g1v0442500.1
LjG1.1_chr4	PGSB	exon	81601284	81601398	.	+	.	ID=LotjaGi4g1v0442500.1.exon.5;Parent=LotjaGi4g1v0442500.1
LjG1.1_chr4	PGSB	CDS	81601284	81601398	.	+	1	ID=LotjaGi4g1v0442500.1.CDS.5;Parent=LotjaGi4g1v0442500.1
LjG1.1_chr4	PGSB	CDS	81601550	81601741	.	+	0	ID=LotjaGi4g1v0442500.1.CDS.6;Parent=LotjaGi4g1v0442500.1
LjG1.1_chr4	PGSB	exon	81601550	81601745	.	+	.	ID=LotjaGi4g1v0442500.1.exon.6;Parent=LotjaGi4g1v0442500.1
LjG1.1_chr4	PGSB	three_prime_UTR	81601742	81601745	.	+	.	ID=LotjaGi4g1v0442500.1.three_prime_UTR.2;Parent=LotjaGi4g1v0442500.1
LjG1.1_chr4	PGSB	exon	81601919	81602335	.	+	.	ID=LotjaGi4g1v0442500.1.exon.7;Parent=LotjaGi4g1v0442500.1
LjG1.1_chr4	PGSB	three_prime_UTR	81601919	81602335	.	+	.	ID=LotjaGi4g1v0442500.1.three_prime_UTR.3;Parent=LotjaGi4g1v0442500.1
LjG1.1_chr4	PGSB	mRNA	81598831	81601741	.	+	.	ID=LotjaGi4g1v0442500.2;Parent=LotjaGi4g1v0442500
LjG1.1_chr4	PGSB	exon	81598831	81598912	.	+	.	ID=LotjaGi4g1v0442500.2.exon.1;Parent=LotjaGi4g1v0442500.2
LjG1.1_chr4	PGSB	CDS	81598841	81598912	.	+	0	ID=LotjaGi4g1v0442500.2.CDS.1;Parent=LotjaGi4g1v0442500.2
LjG1.1_chr4	PGSB	exon	81599099	81599198	.	+	.	ID=LotjaGi4g1v0442500.2.exon.2;Parent=LotjaGi4g1v0442500.2
LjG1.1_chr4	PGSB	CDS	81599099	81599198	.	+	0	ID=LotjaGi4g1v0442500.2.CDS.2;Parent=LotjaGi4g1v0442500.2
LjG1.1_chr4	PGSB	exon	81600122	81600207	.	+	.	ID=LotjaGi4g1v0442500.2.exon.3;Parent=LotjaGi4g1v0442500.2
LjG1.1_chr4	PGSB	CDS	81600122	81600207	.	+	2	ID=LotjaGi4g1v0442500.2.CDS.3;Parent=LotjaGi4g1v0442500.2
LjG1.1_chr4	PGSB	exon	81601017	81601108	.	+	.	ID=LotjaGi4g1v0442500.2.exon.4;Parent=LotjaGi4g1v0442500.2
LjG1.1_chr4	PGSB	CDS	81601017	81601108	.	+	0	ID=LotjaGi4g1v0442500.2.CDS.4;Parent=LotjaGi4g1v0442500.2
LjG1.1_chr4	PGSB	exon	81601284	81601398	.	+	.	ID=LotjaGi4g1v0442500.2.exon.5;Parent=LotjaGi4g1v0442500.2
LjG1.1_chr4	PGSB	CDS	81601284	81601398	.	+	1	ID=LotjaGi4g1v0442500.2.CDS.5;Parent=LotjaGi4g1v0442500.2
LjG1.1_chr4	PGSB	exon	81601550	81601741	.	+	.	ID=LotjaGi4g1v0442500.2.exon.6;Parent=LotjaGi4g1v0442500.2
LjG1.1_chr4	PGSB	CDS	81601550	81601741	.	+	0	ID=LotjaGi4g1v0442500.2.CDS.6;Parent=LotjaGi4g1v0442500.2
###
LjG1.1_chr4	PGSB	gene	81615056	81617202	.	-	.	ID=LotjaGi4g1v0442600
LjG1.1_chr4	PGSB	mRNA	81615056	81617202	.	-	.	ID=LotjaGi4g1v0442600.1;Parent=LotjaGi4g1v0442600
LjG1.1_chr4	PGSB	three_prime_UTR	81615056	81615724	.	-	.	ID=LotjaGi4g1v0442600.1.three_prime_UTR.1;Parent=LotjaGi4g1v0442600.1
LjG1.1_chr4	PGSB	exon	81615056	81617202	.	-	.	ID=LotjaGi4g1v0442600.1.exon.1;Parent=LotjaGi4g1v0442600.1
LjG1.1_chr4	PGSB	CDS	81615725	81616768	.	-	0	ID=LotjaGi4g1v0442600.1.CDS.1;Parent=LotjaGi4g1v0442600.1
LjG1.1_chr4	PGSB	five_prime_UTR	81616769	81617202	.	-	.	ID=LotjaGi4g1v0442600.1.five_prime_UTR.2;Parent=LotjaGi4g1v0442600.1
###
###
LjG1.1_chr4	PGSB	gene	81623009	81624419	.	+	.	ID=LotjaGi4g1v0442800
LjG1.1_chr4	PGSB	mRNA	81623009	81624419	.	+	.	ID=LotjaGi4g1v0442800.1;Parent=LotjaGi4g1v0442800
LjG1.1_chr4	PGSB	five_prime_UTR	81623009	81623013	.	+	.	ID=LotjaGi4g1v0442800.1.five_prime_UTR.1;Parent=LotjaGi4g1v0442800.1
LjG1.1_chr4	PGSB	exon	81623009	81623391	.	+	.	ID=LotjaGi4g1v0442800.1.exon.1;Parent=LotjaGi4g1v0442800.1
LjG1.1_chr4	PGSB	CDS	81623014	81623391	.	+	0	ID=LotjaGi4g1v0442800.1.CDS.1;Parent=LotjaGi4g1v0442800.1
LjG1.1_chr4	PGSB	CDS	81623509	81624345	.	+	0	ID=LotjaGi4g1v0442800.1.CDS.2;Parent=LotjaGi4g1v0442800.1
LjG1.1_chr4	PGSB	exon	81623509	81624419	.	+	.	ID=LotjaGi4g1v0442800.1.exon.2;Parent=LotjaGi4g1v0442800.1
LjG1.1_chr4	PGSB	three_prime_UTR	81624346	81624419	.	+	.	ID=LotjaGi4g1v0442800.1.three_prime_UTR.2;Parent=LotjaGi4g1v0442800.1
###
###
LjG1.1_chr4	PGSB	gene	81633961	81636887	.	+	.	ID=LotjaGi4g1v0443000
LjG1.1_chr4	PGSB	mRNA	81633961	81636887	.	+	.	ID=LotjaGi4g1v0443000.1;Parent=LotjaGi4g1v0443000
LjG1.1_chr4	PGSB	five_prime_UTR	81633961	81634224	.	+	.	ID=LotjaGi4g1v0443000.1.five_prime_UTR.1;Parent=LotjaGi4g1v0443000.1
LjG1.1_chr4	PGSB	exon	81633961	81634255	.	+	.	ID=LotjaGi4g1v0443000.1.exon.1;Parent=LotjaGi4g1v0443000.1
LjG1.1_chr4	PGSB	CDS	81634225	81634255	.	+	0	ID=LotjaGi4g1v0443000.1.CDS.1;Parent=LotjaGi4g1v0443000.1
LjG1.1_chr4	PGSB	exon	81634339	81634477	.	+	.	ID=LotjaGi4g1v0443000.1.exon.2;Parent=LotjaGi4g1v0443000.1
LjG1.1_chr4	PGSB	CDS	81634339	81634477	.	+	2	ID=LotjaGi4g1v0443000.1.CDS.2;Parent=LotjaGi4g1v0443000.1
LjG1.1_chr4	PGSB	exon	81634629	81634710	.	+	.	ID=LotjaGi4g1v0443000.1.exon.3;Parent=LotjaGi4g1v0443000.1
LjG1.1_chr4	PGSB	CDS	81634629	81634710	.	+	1	ID=LotjaGi4g1v0443000.1.CDS.3;Parent=LotjaGi4g1v0443000.1
LjG1.1_chr4	PGSB	exon	81634814	81635018	.	+	.	ID=LotjaGi4g1v0443000.1.exon.4;Parent=LotjaGi4g1v0443000.1
LjG1.1_chr4	PGSB	CDS	81634814	81635018	.	+	0	ID=LotjaGi4g1v0443000.1.CDS.4;Parent=LotjaGi4g1v0443000.1
LjG1.1_chr4	PGSB	exon	81635431	81635490	.	+	.	ID=LotjaGi4g1v0443000.1.exon.5;Parent=LotjaGi4g1v0443000.1
LjG1.1_chr4	PGSB	CDS	81635431	81635490	.	+	2	ID=LotjaGi4g1v0443000.1.CDS.5;Parent=LotjaGi4g1v0443000.1
LjG1.1_chr4	PGSB	exon	81635602	81635654	.	+	.	ID=LotjaGi4g1v0443000.1.exon.6;Parent=LotjaGi4g1v0443000.1
LjG1.1_chr4	PGSB	CDS	81635602	81635654	.	+	2	ID=LotjaGi4g1v0443000.1.CDS.6;Parent=LotjaGi4g1v0443000.1
LjG1.1_chr4	PGSB	exon	81635740	81635862	.	+	.	ID=LotjaGi4g1v0443000.1.exon.7;Parent=LotjaGi4g1v0443000.1
LjG1.1_chr4	PGSB	CDS	81635740	81635862	.	+	0	ID=LotjaGi4g1v0443000.1.CDS.7;Parent=LotjaGi4g1v0443000.1
LjG1.1_chr4	PGSB	exon	81635979	81636048	.	+	.	ID=LotjaGi4g1v0443000.1.exon.8;Parent=LotjaGi4g1v0443000.1
LjG1.1_chr4	PGSB	CDS	81635979	81636048	.	+	0	ID=LotjaGi4g1v0443000.1.CDS.8;Parent=LotjaGi4g1v0443000.1
LjG1.1_chr4	PGSB	exon	81636155	81636233	.	+	.	ID=LotjaGi4g1v0443000.1.exon.9;Parent=LotjaGi4g1v0443000.1
LjG1.1_chr4	PGSB	CDS	81636155	81636233	.	+	2	ID=LotjaGi4g1v0443000.1.CDS.9;Parent=LotjaGi4g1v0443000.1
LjG1.1_chr4	PGSB	exon	81636320	81636401	.	+	.	ID=LotjaGi4g1v0443000.1.exon.10;Parent=LotjaGi4g1v0443000.1
LjG1.1_chr4	PGSB	CDS	81636320	81636401	.	+	1	ID=LotjaGi4g1v0443000.1.CDS.10;Parent=LotjaGi4g1v0443000.1
LjG1.1_chr4	PGSB	CDS	81636509	81636535	.	+	0	ID=LotjaGi4g1v0443000.1.CDS.11;Parent=LotjaGi4g1v0443000.1
LjG1.1_chr4	PGSB	exon	81636509	81636887	.	+	.	ID=LotjaGi4g1v0443000.1.exon.11;Parent=LotjaGi4g1v0443000.1
LjG1.1_chr4	PGSB	three_prime_UTR	81636536	81636887	.	+	.	ID=LotjaGi4g1v0443000.1.three_prime_UTR.2;Parent=LotjaGi4g1v0443000.1
###
LjG1.1_chr4	PGSB	gene	81658446	81675129	.	+	.	ID=LotjaGi4g1v0443100
LjG1.1_chr4	PGSB	mRNA	81658446	81675129	.	+	.	ID=LotjaGi4g1v0443100.1;Parent=LotjaGi4g1v0443100
LjG1.1_chr4	PGSB	five_prime_UTR	81658446	81658831	.	+	.	ID=LotjaGi4g1v0443100.1.five_prime_UTR.1;Parent=LotjaGi4g1v0443100.1
LjG1.1_chr4	PGSB	exon	81658446	81659667	.	+	.	ID=LotjaGi4g1v0443100.1.exon.1;Parent=LotjaGi4g1v0443100.1
LjG1.1_chr4	PGSB	CDS	81658832	81659667	.	+	0	ID=LotjaGi4g1v0443100.1.CDS.1;Parent=LotjaGi4g1v0443100.1
LjG1.1_chr4	PGSB	exon	81660274	81660389	.	+	.	ID=LotjaGi4g1v0443100.1.exon.2;Parent=LotjaGi4g1v0443100.1
LjG1.1_chr4	PGSB	CDS	81660274	81660389	.	+	1	ID=LotjaGi4g1v0443100.1.CDS.2;Parent=LotjaGi4g1v0443100.1
LjG1.1_chr4	PGSB	exon	81660552	81660760	.	+	.	ID=LotjaGi4g1v0443100.1.exon.3;Parent=LotjaGi4g1v0443100.1
LjG1.1_chr4	PGSB	CDS	81660552	81660760	.	+	2	ID=LotjaGi4g1v0443100.1.CDS.3;Parent=LotjaGi4g1v0443100.1
LjG1.1_chr4	PGSB	exon	81661216	81661335	.	+	.	ID=LotjaGi4g1v0443100.1.exon.4;Parent=LotjaGi4g1v0443100.1
LjG1.1_chr4	PGSB	CDS	81661216	81661335	.	+	0	ID=LotjaGi4g1v0443100.1.CDS.4;Parent=LotjaGi4g1v0443100.1
LjG1.1_chr4	PGSB	exon	81661781	81661912	.	+	.	ID=LotjaGi4g1v0443100.1.exon.5;Parent=LotjaGi4g1v0443100.1
LjG1.1_chr4	PGSB	CDS	81661781	81661912	.	+	0	ID=LotjaGi4g1v0443100.1.CDS.5;Parent=LotjaGi4g1v0443100.1
LjG1.1_chr4	PGSB	exon	81662000	81662125	.	+	.	ID=LotjaGi4g1v0443100.1.exon.6;Parent=LotjaGi4g1v0443100.1
LjG1.1_chr4	PGSB	CDS	81662000	81662125	.	+	0	ID=LotjaGi4g1v0443100.1.CDS.6;Parent=LotjaGi4g1v0443100.1
LjG1.1_chr4	PGSB	exon	81666931	81666986	.	+	.	ID=LotjaGi4g1v0443100.1.exon.7;Parent=LotjaGi4g1v0443100.1
LjG1.1_chr4	PGSB	CDS	81666931	81666986	.	+	0	ID=LotjaGi4g1v0443100.1.CDS.7;Parent=LotjaGi4g1v0443100.1
LjG1.1_chr4	PGSB	exon	81667087	81667189	.	+	.	ID=LotjaGi4g1v0443100.1.exon.8;Parent=LotjaGi4g1v0443100.1
LjG1.1_chr4	PGSB	CDS	81667087	81667189	.	+	1	ID=LotjaGi4g1v0443100.1.CDS.8;Parent=LotjaGi4g1v0443100.1
LjG1.1_chr4	PGSB	exon	81667281	81667398	.	+	.	ID=LotjaGi4g1v0443100.1.exon.9;Parent=LotjaGi4g1v0443100.1
LjG1.1_chr4	PGSB	CDS	81667281	81667398	.	+	0	ID=LotjaGi4g1v0443100.1.CDS.9;Parent=LotjaGi4g1v0443100.1
LjG1.1_chr4	PGSB	exon	81667507	81667716	.	+	.	ID=LotjaGi4g1v0443100.1.exon.10;Parent=LotjaGi4g1v0443100.1
LjG1.1_chr4	PGSB	CDS	81667507	81667716	.	+	2	ID=LotjaGi4g1v0443100.1.CDS.10;Parent=LotjaGi4g1v0443100.1
LjG1.1_chr4	PGSB	exon	81667816	81668146	.	+	.	ID=LotjaGi4g1v0443100.1.exon.11;Parent=LotjaGi4g1v0443100.1
LjG1.1_chr4	PGSB	CDS	81667816	81668146	.	+	2	ID=LotjaGi4g1v0443100.1.CDS.11;Parent=LotjaGi4g1v0443100.1
LjG1.1_chr4	PGSB	exon	81668891	81668984	.	+	.	ID=LotjaGi4g1v0443100.1.exon.12;Parent=LotjaGi4g1v0443100.1
LjG1.1_chr4	PGSB	CDS	81668891	81668984	.	+	1	ID=LotjaGi4g1v0443100.1.CDS.12;Parent=LotjaGi4g1v0443100.1
LjG1.1_chr4	PGSB	exon	81669207	81669315	.	+	.	ID=LotjaGi4g1v0443100.1.exon.13;Parent=LotjaGi4g1v0443100.1
LjG1.1_chr4	PGSB	CDS	81669207	81669315	.	+	0	ID=LotjaGi4g1v0443100.1.CDS.13;Parent=LotjaGi4g1v0443100.1
LjG1.1_chr4	PGSB	exon	81669518	81669789	.	+	.	ID=LotjaGi4g1v0443100.1.exon.14;Parent=LotjaGi4g1v0443100.1
LjG1.1_chr4	PGSB	CDS	81669518	81669789	.	+	2	ID=LotjaGi4g1v0443100.1.CDS.14;Parent=LotjaGi4g1v0443100.1
LjG1.1_chr4	PGSB	exon	81669894	81670021	.	+	.	ID=LotjaGi4g1v0443100.1.exon.15;Parent=LotjaGi4g1v0443100.1
LjG1.1_chr4	PGSB	CDS	81669894	81670021	.	+	0	ID=LotjaGi4g1v0443100.1.CDS.15;Parent=LotjaGi4g1v0443100.1
LjG1.1_chr4	PGSB	exon	81670155	81670389	.	+	.	ID=LotjaGi4g1v0443100.1.exon.16;Parent=LotjaGi4g1v0443100.1
LjG1.1_chr4	PGSB	CDS	81670155	81670389	.	+	1	ID=LotjaGi4g1v0443100.1.CDS.16;Parent=LotjaGi4g1v0443100.1
LjG1.1_chr4	PGSB	exon	81670494	81670682	.	+	.	ID=LotjaGi4g1v0443100.1.exon.17;Parent=LotjaGi4g1v0443100.1
LjG1.1_chr4	PGSB	CDS	81670494	81670682	.	+	0	ID=LotjaGi4g1v0443100.1.CDS.17;Parent=LotjaGi4g1v0443100.1
LjG1.1_chr4	PGSB	exon	81670781	81671070	.	+	.	ID=LotjaGi4g1v0443100.1.exon.18;Parent=LotjaGi4g1v0443100.1
LjG1.1_chr4	PGSB	CDS	81670781	81671070	.	+	0	ID=LotjaGi4g1v0443100.1.CDS.18;Parent=LotjaGi4g1v0443100.1
LjG1.1_chr4	PGSB	exon	81671146	81671326	.	+	.	ID=LotjaGi4g1v0443100.1.exon.19;Parent=LotjaGi4g1v0443100.1
LjG1.1_chr4	PGSB	CDS	81671146	81671326	.	+	1	ID=LotjaGi4g1v0443100.1.CDS.19;Parent=LotjaGi4g1v0443100.1
LjG1.1_chr4	PGSB	exon	81671423	81671665	.	+	.	ID=LotjaGi4g1v0443100.1.exon.20;Parent=LotjaGi4g1v0443100.1
LjG1.1_chr4	PGSB	CDS	81671423	81671665	.	+	0	ID=LotjaGi4g1v0443100.1.CDS.20;Parent=LotjaGi4g1v0443100.1
LjG1.1_chr4	PGSB	exon	81672007	81672092	.	+	.	ID=LotjaGi4g1v0443100.1.exon.21;Parent=LotjaGi4g1v0443100.1
LjG1.1_chr4	PGSB	CDS	81672007	81672092	.	+	0	ID=LotjaGi4g1v0443100.1.CDS.21;Parent=LotjaGi4g1v0443100.1
LjG1.1_chr4	PGSB	CDS	81672208	81672355	.	+	1	ID=LotjaGi4g1v0443100.1.CDS.22;Parent=LotjaGi4g1v0443100.1
LjG1.1_chr4	PGSB	exon	81672208	81675129	.	+	.	ID=LotjaGi4g1v0443100.1.exon.22;Parent=LotjaGi4g1v0443100.1
LjG1.1_chr4	PGSB	three_prime_UTR	81672356	81675129	.	+	.	ID=LotjaGi4g1v0443100.1.three_prime_UTR.2;Parent=LotjaGi4g1v0443100.1
LjG1.1_chr4	PGSB	mRNA	81658811	81672355	.	+	.	ID=LotjaGi4g1v0443100.2;Parent=LotjaGi4g1v0443100
LjG1.1_chr4	PGSB	five_prime_UTR	81658811	81658831	.	+	.	ID=LotjaGi4g1v0443100.2.five_prime_UTR.1;Parent=LotjaGi4g1v0443100.2
LjG1.1_chr4	PGSB	exon	81658811	81659667	.	+	.	ID=LotjaGi4g1v0443100.2.exon.1;Parent=LotjaGi4g1v0443100.2
LjG1.1_chr4	PGSB	CDS	81658832	81659667	.	+	0	ID=LotjaGi4g1v0443100.2.CDS.1;Parent=LotjaGi4g1v0443100.2
LjG1.1_chr4	PGSB	exon	81660274	81660389	.	+	.	ID=LotjaGi4g1v0443100.2.exon.2;Parent=LotjaGi4g1v0443100.2
LjG1.1_chr4	PGSB	CDS	81660274	81660389	.	+	1	ID=LotjaGi4g1v0443100.2.CDS.2;Parent=LotjaGi4g1v0443100.2
LjG1.1_chr4	PGSB	exon	81660552	81660760	.	+	.	ID=LotjaGi4g1v0443100.2.exon.3;Parent=LotjaGi4g1v0443100.2
LjG1.1_chr4	PGSB	CDS	81660552	81660760	.	+	2	ID=LotjaGi4g1v0443100.2.CDS.3;Parent=LotjaGi4g1v0443100.2
LjG1.1_chr4	PGSB	exon	81661216	81661335	.	+	.	ID=LotjaGi4g1v0443100.2.exon.4;Parent=LotjaGi4g1v0443100.2
LjG1.1_chr4	PGSB	CDS	81661216	81661335	.	+	0	ID=LotjaGi4g1v0443100.2.CDS.4;Parent=LotjaGi4g1v0443100.2
LjG1.1_chr4	PGSB	exon	81661781	81661912	.	+	.	ID=LotjaGi4g1v0443100.2.exon.5;Parent=LotjaGi4g1v0443100.2
LjG1.1_chr4	PGSB	CDS	81661781	81661912	.	+	0	ID=LotjaGi4g1v0443100.2.CDS.5;Parent=LotjaGi4g1v0443100.2
LjG1.1_chr4	PGSB	exon	81662000	81662125	.	+	.	ID=LotjaGi4g1v0443100.2.exon.6;Parent=LotjaGi4g1v0443100.2
LjG1.1_chr4	PGSB	CDS	81662000	81662125	.	+	0	ID=LotjaGi4g1v0443100.2.CDS.6;Parent=LotjaGi4g1v0443100.2
LjG1.1_chr4	PGSB	exon	81666931	81666986	.	+	.	ID=LotjaGi4g1v0443100.2.exon.7;Parent=LotjaGi4g1v0443100.2
LjG1.1_chr4	PGSB	CDS	81666931	81666986	.	+	0	ID=LotjaGi4g1v0443100.2.CDS.7;Parent=LotjaGi4g1v0443100.2
LjG1.1_chr4	PGSB	exon	81667087	81667189	.	+	.	ID=LotjaGi4g1v0443100.2.exon.8;Parent=LotjaGi4g1v0443100.2
LjG1.1_chr4	PGSB	CDS	81667087	81667189	.	+	1	ID=LotjaGi4g1v0443100.2.CDS.8;Parent=LotjaGi4g1v0443100.2
LjG1.1_chr4	PGSB	exon	81667281	81667398	.	+	.	ID=LotjaGi4g1v0443100.2.exon.9;Parent=LotjaGi4g1v0443100.2
LjG1.1_chr4	PGSB	CDS	81667281	81667398	.	+	0	ID=LotjaGi4g1v0443100.2.CDS.9;Parent=LotjaGi4g1v0443100.2
LjG1.1_chr4	PGSB	exon	81667507	81667548	.	+	.	ID=LotjaGi4g1v0443100.2.exon.10;Parent=LotjaGi4g1v0443100.2
LjG1.1_chr4	PGSB	CDS	81667507	81667548	.	+	2	ID=LotjaGi4g1v0443100.2.CDS.10;Parent=LotjaGi4g1v0443100.2
LjG1.1_chr4	PGSB	exon	81667636	81667716	.	+	.	ID=LotjaGi4g1v0443100.2.exon.11;Parent=LotjaGi4g1v0443100.2
LjG1.1_chr4	PGSB	CDS	81667636	81667716	.	+	2	ID=LotjaGi4g1v0443100.2.CDS.11;Parent=LotjaGi4g1v0443100.2
LjG1.1_chr4	PGSB	exon	81667816	81668146	.	+	.	ID=LotjaGi4g1v0443100.2.exon.12;Parent=LotjaGi4g1v0443100.2
LjG1.1_chr4	PGSB	CDS	81667816	81668146	.	+	2	ID=LotjaGi4g1v0443100.2.CDS.12;Parent=LotjaGi4g1v0443100.2
LjG1.1_chr4	PGSB	exon	81668891	81668984	.	+	.	ID=LotjaGi4g1v0443100.2.exon.13;Parent=LotjaGi4g1v0443100.2
LjG1.1_chr4	PGSB	CDS	81668891	81668984	.	+	1	ID=LotjaGi4g1v0443100.2.CDS.13;Parent=LotjaGi4g1v0443100.2
LjG1.1_chr4	PGSB	exon	81669207	81669315	.	+	.	ID=LotjaGi4g1v0443100.2.exon.14;Parent=LotjaGi4g1v0443100.2
LjG1.1_chr4	PGSB	CDS	81669207	81669315	.	+	0	ID=LotjaGi4g1v0443100.2.CDS.14;Parent=LotjaGi4g1v0443100.2
LjG1.1_chr4	PGSB	exon	81669518	81669789	.	+	.	ID=LotjaGi4g1v0443100.2.exon.15;Parent=LotjaGi4g1v0443100.2
LjG1.1_chr4	PGSB	CDS	81669518	81669789	.	+	2	ID=LotjaGi4g1v0443100.2.CDS.15;Parent=LotjaGi4g1v0443100.2
LjG1.1_chr4	PGSB	exon	81669894	81670021	.	+	.	ID=LotjaGi4g1v0443100.2.exon.16;Parent=LotjaGi4g1v0443100.2
LjG1.1_chr4	PGSB	CDS	81669894	81670021	.	+	0	ID=LotjaGi4g1v0443100.2.CDS.16;Parent=LotjaGi4g1v0443100.2
LjG1.1_chr4	PGSB	exon	81670155	81670389	.	+	.	ID=LotjaGi4g1v0443100.2.exon.17;Parent=LotjaGi4g1v0443100.2
LjG1.1_chr4	PGSB	CDS	81670155	81670389	.	+	1	ID=LotjaGi4g1v0443100.2.CDS.17;Parent=LotjaGi4g1v0443100.2
LjG1.1_chr4	PGSB	exon	81670494	81670682	.	+	.	ID=LotjaGi4g1v0443100.2.exon.18;Parent=LotjaGi4g1v0443100.2
LjG1.1_chr4	PGSB	CDS	81670494	81670682	.	+	0	ID=LotjaGi4g1v0443100.2.CDS.18;Parent=LotjaGi4g1v0443100.2
LjG1.1_chr4	PGSB	exon	81670781	81671070	.	+	.	ID=LotjaGi4g1v0443100.2.exon.19;Parent=LotjaGi4g1v0443100.2
LjG1.1_chr4	PGSB	CDS	81670781	81671070	.	+	0	ID=LotjaGi4g1v0443100.2.CDS.19;Parent=LotjaGi4g1v0443100.2
LjG1.1_chr4	PGSB	exon	81671146	81671326	.	+	.	ID=LotjaGi4g1v0443100.2.exon.20;Parent=LotjaGi4g1v0443100.2
LjG1.1_chr4	PGSB	CDS	81671146	81671326	.	+	1	ID=LotjaGi4g1v0443100.2.CDS.20;Parent=LotjaGi4g1v0443100.2
LjG1.1_chr4	PGSB	exon	81671423	81671665	.	+	.	ID=LotjaGi4g1v0443100.2.exon.21;Parent=LotjaGi4g1v0443100.2
LjG1.1_chr4	PGSB	CDS	81671423	81671665	.	+	0	ID=LotjaGi4g1v0443100.2.CDS.21;Parent=LotjaGi4g1v0443100.2
LjG1.1_chr4	PGSB	exon	81672007	81672092	.	+	.	ID=LotjaGi4g1v0443100.2.exon.22;Parent=LotjaGi4g1v0443100.2
LjG1.1_chr4	PGSB	CDS	81672007	81672092	.	+	0	ID=LotjaGi4g1v0443100.2.CDS.22;Parent=LotjaGi4g1v0443100.2
LjG1.1_chr4	PGSB	exon	81672208	81672355	.	+	.	ID=LotjaGi4g1v0443100.2.exon.23;Parent=LotjaGi4g1v0443100.2
LjG1.1_chr4	PGSB	CDS	81672208	81672355	.	+	1	ID=LotjaGi4g1v0443100.2.CDS.23;Parent=LotjaGi4g1v0443100.2
###
LjG1.1_chr4	PGSB	gene	81672159	81675121	.	-	.	ID=LotjaGi4g1v0443200
LjG1.1_chr4	PGSB	mRNA	81672159	81675121	.	-	.	ID=LotjaGi4g1v0443200.1;Parent=LotjaGi4g1v0443200
LjG1.1_chr4	PGSB	three_prime_UTR	81672159	81673594	.	-	.	ID=LotjaGi4g1v0443200.1.three_prime_UTR.1;Parent=LotjaGi4g1v0443200.1
LjG1.1_chr4	PGSB	exon	81672159	81673729	.	-	.	ID=LotjaGi4g1v0443200.1.exon.1;Parent=LotjaGi4g1v0443200.1
LjG1.1_chr4	PGSB	CDS	81673595	81673729	.	-	0	ID=LotjaGi4g1v0443200.1.CDS.1;Parent=LotjaGi4g1v0443200.1
LjG1.1_chr4	PGSB	exon	81673892	81673960	.	-	.	ID=LotjaGi4g1v0443200.1.exon.2;Parent=LotjaGi4g1v0443200.1
LjG1.1_chr4	PGSB	CDS	81673892	81673960	.	-	0	ID=LotjaGi4g1v0443200.1.CDS.2;Parent=LotjaGi4g1v0443200.1
LjG1.1_chr4	PGSB	exon	81674276	81674362	.	-	.	ID=LotjaGi4g1v0443200.1.exon.3;Parent=LotjaGi4g1v0443200.1
LjG1.1_chr4	PGSB	CDS	81674276	81674362	.	-	0	ID=LotjaGi4g1v0443200.1.CDS.3;Parent=LotjaGi4g1v0443200.1
LjG1.1_chr4	PGSB	CDS	81674899	81675039	.	-	0	ID=LotjaGi4g1v0443200.1.CDS.4;Parent=LotjaGi4g1v0443200.1
LjG1.1_chr4	PGSB	exon	81674899	81675121	.	-	.	ID=LotjaGi4g1v0443200.1.exon.4;Parent=LotjaGi4g1v0443200.1
LjG1.1_chr4	PGSB	five_prime_UTR	81675040	81675121	.	-	.	ID=LotjaGi4g1v0443200.1.five_prime_UTR.2;Parent=LotjaGi4g1v0443200.1
###
LjG1.1_chr4	PGSB	gene	81675994	81681343	.	-	.	ID=LotjaGi4g1v0443300
LjG1.1_chr4	PGSB	mRNA	81675994	81681343	.	-	.	ID=LotjaGi4g1v0443300.1;Parent=LotjaGi4g1v0443300
LjG1.1_chr4	PGSB	three_prime_UTR	81675994	81676460	.	-	.	ID=LotjaGi4g1v0443300.1.three_prime_UTR.1;Parent=LotjaGi4g1v0443300.1
LjG1.1_chr4	PGSB	exon	81675994	81676601	.	-	.	ID=LotjaGi4g1v0443300.1.exon.1;Parent=LotjaGi4g1v0443300.1
LjG1.1_chr4	PGSB	CDS	81676461	81676601	.	-	0	ID=LotjaGi4g1v0443300.1.CDS.1;Parent=LotjaGi4g1v0443300.1
LjG1.1_chr4	PGSB	exon	81676990	81677144	.	-	.	ID=LotjaGi4g1v0443300.1.exon.2;Parent=LotjaGi4g1v0443300.1
LjG1.1_chr4	PGSB	CDS	81676990	81677144	.	-	2	ID=LotjaGi4g1v0443300.1.CDS.2;Parent=LotjaGi4g1v0443300.1
LjG1.1_chr4	PGSB	exon	81677232	81677280	.	-	.	ID=LotjaGi4g1v0443300.1.exon.3;Parent=LotjaGi4g1v0443300.1
LjG1.1_chr4	PGSB	CDS	81677232	81677280	.	-	0	ID=LotjaGi4g1v0443300.1.CDS.3;Parent=LotjaGi4g1v0443300.1
LjG1.1_chr4	PGSB	exon	81677803	81678068	.	-	.	ID=LotjaGi4g1v0443300.1.exon.4;Parent=LotjaGi4g1v0443300.1
LjG1.1_chr4	PGSB	CDS	81677803	81678068	.	-	2	ID=LotjaGi4g1v0443300.1.CDS.4;Parent=LotjaGi4g1v0443300.1
LjG1.1_chr4	PGSB	exon	81678627	81678756	.	-	.	ID=LotjaGi4g1v0443300.1.exon.5;Parent=LotjaGi4g1v0443300.1
LjG1.1_chr4	PGSB	CDS	81678627	81678756	.	-	0	ID=LotjaGi4g1v0443300.1.CDS.5;Parent=LotjaGi4g1v0443300.1
LjG1.1_chr4	PGSB	exon	81678882	81678950	.	-	.	ID=LotjaGi4g1v0443300.1.exon.6;Parent=LotjaGi4g1v0443300.1
LjG1.1_chr4	PGSB	CDS	81678882	81678950	.	-	0	ID=LotjaGi4g1v0443300.1.CDS.6;Parent=LotjaGi4g1v0443300.1
LjG1.1_chr4	PGSB	exon	81679117	81679170	.	-	.	ID=LotjaGi4g1v0443300.1.exon.7;Parent=LotjaGi4g1v0443300.1
LjG1.1_chr4	PGSB	CDS	81679117	81679170	.	-	0	ID=LotjaGi4g1v0443300.1.CDS.7;Parent=LotjaGi4g1v0443300.1
LjG1.1_chr4	PGSB	exon	81679258	81679416	.	-	.	ID=LotjaGi4g1v0443300.1.exon.8;Parent=LotjaGi4g1v0443300.1
LjG1.1_chr4	PGSB	CDS	81679258	81679416	.	-	0	ID=LotjaGi4g1v0443300.1.CDS.8;Parent=LotjaGi4g1v0443300.1
LjG1.1_chr4	PGSB	exon	81679806	81679943	.	-	.	ID=LotjaGi4g1v0443300.1.exon.9;Parent=LotjaGi4g1v0443300.1
LjG1.1_chr4	PGSB	CDS	81679806	81679943	.	-	0	ID=LotjaGi4g1v0443300.1.CDS.9;Parent=LotjaGi4g1v0443300.1
LjG1.1_chr4	PGSB	exon	81680136	81680198	.	-	.	ID=LotjaGi4g1v0443300.1.exon.10;Parent=LotjaGi4g1v0443300.1
LjG1.1_chr4	PGSB	CDS	81680136	81680198	.	-	0	ID=LotjaGi4g1v0443300.1.CDS.10;Parent=LotjaGi4g1v0443300.1
LjG1.1_chr4	PGSB	exon	81680361	81680400	.	-	.	ID=LotjaGi4g1v0443300.1.exon.11;Parent=LotjaGi4g1v0443300.1
LjG1.1_chr4	PGSB	CDS	81680361	81680400	.	-	1	ID=LotjaGi4g1v0443300.1.CDS.11;Parent=LotjaGi4g1v0443300.1
LjG1.1_chr4	PGSB	exon	81680632	81680678	.	-	.	ID=LotjaGi4g1v0443300.1.exon.12;Parent=LotjaGi4g1v0443300.1
LjG1.1_chr4	PGSB	CDS	81680632	81680678	.	-	0	ID=LotjaGi4g1v0443300.1.CDS.12;Parent=LotjaGi4g1v0443300.1
LjG1.1_chr4	PGSB	CDS	81680772	81680873	.	-	0	ID=LotjaGi4g1v0443300.1.CDS.13;Parent=LotjaGi4g1v0443300.1
LjG1.1_chr4	PGSB	exon	81680772	81681343	.	-	.	ID=LotjaGi4g1v0443300.1.exon.13;Parent=LotjaGi4g1v0443300.1
LjG1.1_chr4	PGSB	five_prime_UTR	81680874	81681343	.	-	.	ID=LotjaGi4g1v0443300.1.five_prime_UTR.2;Parent=LotjaGi4g1v0443300.1
###
LjG1.1_chr4	PGSB	gene	81682306	81687954	.	+	.	ID=LotjaGi4g1v0443400
LjG1.1_chr4	PGSB	mRNA	81682306	81687954	.	+	.	ID=LotjaGi4g1v0443400.1;Parent=LotjaGi4g1v0443400
LjG1.1_chr4	PGSB	five_prime_UTR	81682306	81682560	.	+	.	ID=LotjaGi4g1v0443400.1.five_prime_UTR.1;Parent=LotjaGi4g1v0443400.1
LjG1.1_chr4	PGSB	exon	81682306	81682590	.	+	.	ID=LotjaGi4g1v0443400.1.exon.1;Parent=LotjaGi4g1v0443400.1
LjG1.1_chr4	PGSB	CDS	81682561	81682590	.	+	0	ID=LotjaGi4g1v0443400.1.CDS.1;Parent=LotjaGi4g1v0443400.1
LjG1.1_chr4	PGSB	exon	81682693	81682947	.	+	.	ID=LotjaGi4g1v0443400.1.exon.2;Parent=LotjaGi4g1v0443400.1
LjG1.1_chr4	PGSB	CDS	81682693	81682947	.	+	0	ID=LotjaGi4g1v0443400.1.CDS.2;Parent=LotjaGi4g1v0443400.1
LjG1.1_chr4	PGSB	exon	81683049	81683345	.	+	.	ID=LotjaGi4g1v0443400.1.exon.3;Parent=LotjaGi4g1v0443400.1
LjG1.1_chr4	PGSB	CDS	81683049	81683345	.	+	0	ID=LotjaGi4g1v0443400.1.CDS.3;Parent=LotjaGi4g1v0443400.1
LjG1.1_chr4	PGSB	exon	81684546	81684713	.	+	.	ID=LotjaGi4g1v0443400.1.exon.4;Parent=LotjaGi4g1v0443400.1
LjG1.1_chr4	PGSB	CDS	81684546	81684713	.	+	0	ID=LotjaGi4g1v0443400.1.CDS.4;Parent=LotjaGi4g1v0443400.1
LjG1.1_chr4	PGSB	exon	81684828	81684995	.	+	.	ID=LotjaGi4g1v0443400.1.exon.5;Parent=LotjaGi4g1v0443400.1
LjG1.1_chr4	PGSB	CDS	81684828	81684995	.	+	0	ID=LotjaGi4g1v0443400.1.CDS.5;Parent=LotjaGi4g1v0443400.1
LjG1.1_chr4	PGSB	exon	81685103	81685183	.	+	.	ID=LotjaGi4g1v0443400.1.exon.6;Parent=LotjaGi4g1v0443400.1
LjG1.1_chr4	PGSB	CDS	81685103	81685183	.	+	0	ID=LotjaGi4g1v0443400.1.CDS.6;Parent=LotjaGi4g1v0443400.1
LjG1.1_chr4	PGSB	exon	81685337	81685403	.	+	.	ID=LotjaGi4g1v0443400.1.exon.7;Parent=LotjaGi4g1v0443400.1
LjG1.1_chr4	PGSB	CDS	81685337	81685403	.	+	0	ID=LotjaGi4g1v0443400.1.CDS.7;Parent=LotjaGi4g1v0443400.1
LjG1.1_chr4	PGSB	exon	81685614	81685711	.	+	.	ID=LotjaGi4g1v0443400.1.exon.8;Parent=LotjaGi4g1v0443400.1
LjG1.1_chr4	PGSB	CDS	81685614	81685711	.	+	2	ID=LotjaGi4g1v0443400.1.CDS.8;Parent=LotjaGi4g1v0443400.1
LjG1.1_chr4	PGSB	exon	81686056	81686128	.	+	.	ID=LotjaGi4g1v0443400.1.exon.9;Parent=LotjaGi4g1v0443400.1
LjG1.1_chr4	PGSB	CDS	81686056	81686128	.	+	0	ID=LotjaGi4g1v0443400.1.CDS.9;Parent=LotjaGi4g1v0443400.1
LjG1.1_chr4	PGSB	exon	81686227	81686297	.	+	.	ID=LotjaGi4g1v0443400.1.exon.10;Parent=LotjaGi4g1v0443400.1
LjG1.1_chr4	PGSB	CDS	81686227	81686297	.	+	2	ID=LotjaGi4g1v0443400.1.CDS.10;Parent=LotjaGi4g1v0443400.1
LjG1.1_chr4	PGSB	exon	81686460	81686509	.	+	.	ID=LotjaGi4g1v0443400.1.exon.11;Parent=LotjaGi4g1v0443400.1
LjG1.1_chr4	PGSB	CDS	81686460	81686509	.	+	0	ID=LotjaGi4g1v0443400.1.CDS.11;Parent=LotjaGi4g1v0443400.1
LjG1.1_chr4	PGSB	exon	81686901	81687013	.	+	.	ID=LotjaGi4g1v0443400.1.exon.12;Parent=LotjaGi4g1v0443400.1
LjG1.1_chr4	PGSB	CDS	81686901	81687013	.	+	1	ID=LotjaGi4g1v0443400.1.CDS.12;Parent=LotjaGi4g1v0443400.1
LjG1.1_chr4	PGSB	CDS	81687098	81687150	.	+	2	ID=LotjaGi4g1v0443400.1.CDS.13;Parent=LotjaGi4g1v0443400.1
LjG1.1_chr4	PGSB	exon	81687098	81687954	.	+	.	ID=LotjaGi4g1v0443400.1.exon.13;Parent=LotjaGi4g1v0443400.1
LjG1.1_chr4	PGSB	three_prime_UTR	81687151	81687954	.	+	.	ID=LotjaGi4g1v0443400.1.three_prime_UTR.2;Parent=LotjaGi4g1v0443400.1
###
LjG1.1_chr4	PGSB	gene	81690692	81696033	.	+	.	ID=LotjaGi4g1v0443500
LjG1.1_chr4	PGSB	mRNA	81690692	81696033	.	+	.	ID=LotjaGi4g1v0443500.1;Parent=LotjaGi4g1v0443500
LjG1.1_chr4	PGSB	five_prime_UTR	81690692	81691395	.	+	.	ID=LotjaGi4g1v0443500.1.five_prime_UTR.1;Parent=LotjaGi4g1v0443500.1
LjG1.1_chr4	PGSB	exon	81690692	81691521	.	+	.	ID=LotjaGi4g1v0443500.1.exon.1;Parent=LotjaGi4g1v0443500.1
LjG1.1_chr4	PGSB	CDS	81691396	81691521	.	+	0	ID=LotjaGi4g1v0443500.1.CDS.1;Parent=LotjaGi4g1v0443500.1
LjG1.1_chr4	PGSB	exon	81691834	81692005	.	+	.	ID=LotjaGi4g1v0443500.1.exon.2;Parent=LotjaGi4g1v0443500.1
LjG1.1_chr4	PGSB	CDS	81691834	81692005	.	+	0	ID=LotjaGi4g1v0443500.1.CDS.2;Parent=LotjaGi4g1v0443500.1
LjG1.1_chr4	PGSB	exon	81692514	81693097	.	+	.	ID=LotjaGi4g1v0443500.1.exon.3;Parent=LotjaGi4g1v0443500.1
LjG1.1_chr4	PGSB	CDS	81692514	81693097	.	+	2	ID=LotjaGi4g1v0443500.1.CDS.3;Parent=LotjaGi4g1v0443500.1
LjG1.1_chr4	PGSB	exon	81693807	81694091	.	+	.	ID=LotjaGi4g1v0443500.1.exon.4;Parent=LotjaGi4g1v0443500.1
LjG1.1_chr4	PGSB	CDS	81693807	81694091	.	+	0	ID=LotjaGi4g1v0443500.1.CDS.4;Parent=LotjaGi4g1v0443500.1
LjG1.1_chr4	PGSB	exon	81694947	81695030	.	+	.	ID=LotjaGi4g1v0443500.1.exon.5;Parent=LotjaGi4g1v0443500.1
LjG1.1_chr4	PGSB	CDS	81694947	81695030	.	+	0	ID=LotjaGi4g1v0443500.1.CDS.5;Parent=LotjaGi4g1v0443500.1
LjG1.1_chr4	PGSB	CDS	81695402	81695485	.	+	0	ID=LotjaGi4g1v0443500.1.CDS.6;Parent=LotjaGi4g1v0443500.1
LjG1.1_chr4	PGSB	exon	81695402	81696033	.	+	.	ID=LotjaGi4g1v0443500.1.exon.6;Parent=LotjaGi4g1v0443500.1
LjG1.1_chr4	PGSB	three_prime_UTR	81695486	81696033	.	+	.	ID=LotjaGi4g1v0443500.1.three_prime_UTR.2;Parent=LotjaGi4g1v0443500.1
LjG1.1_chr4	PGSB	mRNA	81690708	81695947	.	+	.	ID=LotjaGi4g1v0443500.2;Parent=LotjaGi4g1v0443500
LjG1.1_chr4	PGSB	exon	81690708	81690972	.	+	.	ID=LotjaGi4g1v0443500.2.exon.1;Parent=LotjaGi4g1v0443500.2
LjG1.1_chr4	PGSB	five_prime_UTR	81690708	81690972	.	+	.	ID=LotjaGi4g1v0443500.2.five_prime_UTR.1;Parent=LotjaGi4g1v0443500.2
LjG1.1_chr4	PGSB	five_prime_UTR	81691144	81691395	.	+	.	ID=LotjaGi4g1v0443500.2.five_prime_UTR.2;Parent=LotjaGi4g1v0443500.2
LjG1.1_chr4	PGSB	exon	81691144	81691521	.	+	.	ID=LotjaGi4g1v0443500.2.exon.2;Parent=LotjaGi4g1v0443500.2
LjG1.1_chr4	PGSB	CDS	81691396	81691521	.	+	0	ID=LotjaGi4g1v0443500.2.CDS.1;Parent=LotjaGi4g1v0443500.2
LjG1.1_chr4	PGSB	exon	81691834	81692005	.	+	.	ID=LotjaGi4g1v0443500.2.exon.3;Parent=LotjaGi4g1v0443500.2
LjG1.1_chr4	PGSB	CDS	81691834	81692005	.	+	0	ID=LotjaGi4g1v0443500.2.CDS.2;Parent=LotjaGi4g1v0443500.2
LjG1.1_chr4	PGSB	exon	81692514	81693097	.	+	.	ID=LotjaGi4g1v0443500.2.exon.4;Parent=LotjaGi4g1v0443500.2
LjG1.1_chr4	PGSB	CDS	81692514	81693097	.	+	2	ID=LotjaGi4g1v0443500.2.CDS.3;Parent=LotjaGi4g1v0443500.2
LjG1.1_chr4	PGSB	exon	81693807	81694091	.	+	.	ID=LotjaGi4g1v0443500.2.exon.5;Parent=LotjaGi4g1v0443500.2
LjG1.1_chr4	PGSB	CDS	81693807	81694091	.	+	0	ID=LotjaGi4g1v0443500.2.CDS.4;Parent=LotjaGi4g1v0443500.2
LjG1.1_chr4	PGSB	exon	81694947	81695030	.	+	.	ID=LotjaGi4g1v0443500.2.exon.6;Parent=LotjaGi4g1v0443500.2
LjG1.1_chr4	PGSB	CDS	81694947	81695030	.	+	0	ID=LotjaGi4g1v0443500.2.CDS.5;Parent=LotjaGi4g1v0443500.2
LjG1.1_chr4	PGSB	CDS	81695402	81695485	.	+	0	ID=LotjaGi4g1v0443500.2.CDS.6;Parent=LotjaGi4g1v0443500.2
LjG1.1_chr4	PGSB	exon	81695402	81695947	.	+	.	ID=LotjaGi4g1v0443500.2.exon.7;Parent=LotjaGi4g1v0443500.2
LjG1.1_chr4	PGSB	three_prime_UTR	81695486	81695947	.	+	.	ID=LotjaGi4g1v0443500.2.three_prime_UTR.3;Parent=LotjaGi4g1v0443500.2
LjG1.1_chr4	PGSB	mRNA	81690814	81695886	.	+	.	ID=LotjaGi4g1v0443500.3;Parent=LotjaGi4g1v0443500
LjG1.1_chr4	PGSB	exon	81690814	81690977	.	+	.	ID=LotjaGi4g1v0443500.3.exon.1;Parent=LotjaGi4g1v0443500.3
LjG1.1_chr4	PGSB	five_prime_UTR	81690814	81690977	.	+	.	ID=LotjaGi4g1v0443500.3.five_prime_UTR.1;Parent=LotjaGi4g1v0443500.3
LjG1.1_chr4	PGSB	five_prime_UTR	81691144	81691395	.	+	.	ID=LotjaGi4g1v0443500.3.five_prime_UTR.2;Parent=LotjaGi4g1v0443500.3
LjG1.1_chr4	PGSB	exon	81691144	81691521	.	+	.	ID=LotjaGi4g1v0443500.3.exon.2;Parent=LotjaGi4g1v0443500.3
LjG1.1_chr4	PGSB	CDS	81691396	81691521	.	+	0	ID=LotjaGi4g1v0443500.3.CDS.1;Parent=LotjaGi4g1v0443500.3
LjG1.1_chr4	PGSB	exon	81691834	81692005	.	+	.	ID=LotjaGi4g1v0443500.3.exon.3;Parent=LotjaGi4g1v0443500.3
LjG1.1_chr4	PGSB	CDS	81691834	81692005	.	+	0	ID=LotjaGi4g1v0443500.3.CDS.2;Parent=LotjaGi4g1v0443500.3
LjG1.1_chr4	PGSB	exon	81692514	81693097	.	+	.	ID=LotjaGi4g1v0443500.3.exon.4;Parent=LotjaGi4g1v0443500.3
LjG1.1_chr4	PGSB	CDS	81692514	81693097	.	+	2	ID=LotjaGi4g1v0443500.3.CDS.3;Parent=LotjaGi4g1v0443500.3
LjG1.1_chr4	PGSB	exon	81693807	81694091	.	+	.	ID=LotjaGi4g1v0443500.3.exon.5;Parent=LotjaGi4g1v0443500.3
LjG1.1_chr4	PGSB	CDS	81693807	81694091	.	+	0	ID=LotjaGi4g1v0443500.3.CDS.4;Parent=LotjaGi4g1v0443500.3
LjG1.1_chr4	PGSB	exon	81694947	81695030	.	+	.	ID=LotjaGi4g1v0443500.3.exon.6;Parent=LotjaGi4g1v0443500.3
LjG1.1_chr4	PGSB	CDS	81694947	81695030	.	+	0	ID=LotjaGi4g1v0443500.3.CDS.5;Parent=LotjaGi4g1v0443500.3
LjG1.1_chr4	PGSB	CDS	81695402	81695485	.	+	0	ID=LotjaGi4g1v0443500.3.CDS.6;Parent=LotjaGi4g1v0443500.3
LjG1.1_chr4	PGSB	exon	81695402	81695886	.	+	.	ID=LotjaGi4g1v0443500.3.exon.7;Parent=LotjaGi4g1v0443500.3
LjG1.1_chr4	PGSB	three_prime_UTR	81695486	81695886	.	+	.	ID=LotjaGi4g1v0443500.3.three_prime_UTR.3;Parent=LotjaGi4g1v0443500.3
###
LjG1.1_chr4	PGSB	gene	81698410	81701416	.	-	.	ID=LotjaGi4g1v0443600
LjG1.1_chr4	PGSB	mRNA	81698410	81701416	.	-	.	ID=LotjaGi4g1v0443600.1;Parent=LotjaGi4g1v0443600
LjG1.1_chr4	PGSB	three_prime_UTR	81698410	81699343	.	-	.	ID=LotjaGi4g1v0443600.1.three_prime_UTR.1;Parent=LotjaGi4g1v0443600.1
LjG1.1_chr4	PGSB	exon	81698410	81699604	.	-	.	ID=LotjaGi4g1v0443600.1.exon.1;Parent=LotjaGi4g1v0443600.1
LjG1.1_chr4	PGSB	CDS	81699344	81699604	.	-	0	ID=LotjaGi4g1v0443600.1.CDS.1;Parent=LotjaGi4g1v0443600.1
LjG1.1_chr4	PGSB	exon	81699740	81699829	.	-	.	ID=LotjaGi4g1v0443600.1.exon.2;Parent=LotjaGi4g1v0443600.1
LjG1.1_chr4	PGSB	CDS	81699740	81699829	.	-	0	ID=LotjaGi4g1v0443600.1.CDS.2;Parent=LotjaGi4g1v0443600.1
LjG1.1_chr4	PGSB	exon	81699922	81700004	.	-	.	ID=LotjaGi4g1v0443600.1.exon.3;Parent=LotjaGi4g1v0443600.1
LjG1.1_chr4	PGSB	CDS	81699922	81700004	.	-	2	ID=LotjaGi4g1v0443600.1.CDS.3;Parent=LotjaGi4g1v0443600.1
LjG1.1_chr4	PGSB	exon	81700142	81700235	.	-	.	ID=LotjaGi4g1v0443600.1.exon.4;Parent=LotjaGi4g1v0443600.1
LjG1.1_chr4	PGSB	CDS	81700142	81700235	.	-	0	ID=LotjaGi4g1v0443600.1.CDS.4;Parent=LotjaGi4g1v0443600.1
LjG1.1_chr4	PGSB	exon	81700554	81700676	.	-	.	ID=LotjaGi4g1v0443600.1.exon.5;Parent=LotjaGi4g1v0443600.1
LjG1.1_chr4	PGSB	CDS	81700554	81700676	.	-	0	ID=LotjaGi4g1v0443600.1.CDS.5;Parent=LotjaGi4g1v0443600.1
LjG1.1_chr4	PGSB	CDS	81700943	81701140	.	-	0	ID=LotjaGi4g1v0443600.1.CDS.6;Parent=LotjaGi4g1v0443600.1
LjG1.1_chr4	PGSB	exon	81700943	81701169	.	-	.	ID=LotjaGi4g1v0443600.1.exon.6;Parent=LotjaGi4g1v0443600.1
LjG1.1_chr4	PGSB	five_prime_UTR	81701141	81701169	.	-	.	ID=LotjaGi4g1v0443600.1.five_prime_UTR.2;Parent=LotjaGi4g1v0443600.1
LjG1.1_chr4	PGSB	exon	81701277	81701416	.	-	.	ID=LotjaGi4g1v0443600.1.exon.7;Parent=LotjaGi4g1v0443600.1
LjG1.1_chr4	PGSB	five_prime_UTR	81701277	81701416	.	-	.	ID=LotjaGi4g1v0443600.1.five_prime_UTR.3;Parent=LotjaGi4g1v0443600.1
LjG1.1_chr4	PGSB	mRNA	81699344	81701140	.	-	.	ID=LotjaGi4g1v0443600.2;Parent=LotjaGi4g1v0443600
LjG1.1_chr4	PGSB	exon	81699344	81699604	.	-	.	ID=LotjaGi4g1v0443600.2.exon.1;Parent=LotjaGi4g1v0443600.2
LjG1.1_chr4	PGSB	CDS	81699344	81699604	.	-	0	ID=LotjaGi4g1v0443600.2.CDS.1;Parent=LotjaGi4g1v0443600.2
LjG1.1_chr4	PGSB	exon	81699665	81699829	.	-	.	ID=LotjaGi4g1v0443600.2.exon.2;Parent=LotjaGi4g1v0443600.2
LjG1.1_chr4	PGSB	CDS	81699665	81699829	.	-	0	ID=LotjaGi4g1v0443600.2.CDS.2;Parent=LotjaGi4g1v0443600.2
LjG1.1_chr4	PGSB	exon	81699922	81700004	.	-	.	ID=LotjaGi4g1v0443600.2.exon.3;Parent=LotjaGi4g1v0443600.2
LjG1.1_chr4	PGSB	CDS	81699922	81700004	.	-	2	ID=LotjaGi4g1v0443600.2.CDS.3;Parent=LotjaGi4g1v0443600.2
LjG1.1_chr4	PGSB	exon	81700142	81700235	.	-	.	ID=LotjaGi4g1v0443600.2.exon.4;Parent=LotjaGi4g1v0443600.2
LjG1.1_chr4	PGSB	CDS	81700142	81700235	.	-	0	ID=LotjaGi4g1v0443600.2.CDS.4;Parent=LotjaGi4g1v0443600.2
LjG1.1_chr4	PGSB	exon	81700554	81700676	.	-	.	ID=LotjaGi4g1v0443600.2.exon.5;Parent=LotjaGi4g1v0443600.2
LjG1.1_chr4	PGSB	CDS	81700554	81700676	.	-	0	ID=LotjaGi4g1v0443600.2.CDS.5;Parent=LotjaGi4g1v0443600.2
LjG1.1_chr4	PGSB	exon	81700943	81701140	.	-	.	ID=LotjaGi4g1v0443600.2.exon.6;Parent=LotjaGi4g1v0443600.2
LjG1.1_chr4	PGSB	CDS	81700943	81701140	.	-	0	ID=LotjaGi4g1v0443600.2.CDS.6;Parent=LotjaGi4g1v0443600.2
LjG1.1_chr4	PGSB	mRNA	81699344	81701140	.	-	.	ID=LotjaGi4g1v0443600.3;Parent=LotjaGi4g1v0443600
LjG1.1_chr4	PGSB	exon	81699344	81699604	.	-	.	ID=LotjaGi4g1v0443600.3.exon.1;Parent=LotjaGi4g1v0443600.3
LjG1.1_chr4	PGSB	CDS	81699344	81699604	.	-	0	ID=LotjaGi4g1v0443600.3.CDS.1;Parent=LotjaGi4g1v0443600.3
LjG1.1_chr4	PGSB	exon	81699740	81699829	.	-	.	ID=LotjaGi4g1v0443600.3.exon.2;Parent=LotjaGi4g1v0443600.3
LjG1.1_chr4	PGSB	CDS	81699740	81699829	.	-	0	ID=LotjaGi4g1v0443600.3.CDS.2;Parent=LotjaGi4g1v0443600.3
LjG1.1_chr4	PGSB	exon	81699922	81700004	.	-	.	ID=LotjaGi4g1v0443600.3.exon.3;Parent=LotjaGi4g1v0443600.3
LjG1.1_chr4	PGSB	CDS	81699922	81700004	.	-	2	ID=LotjaGi4g1v0443600.3.CDS.3;Parent=LotjaGi4g1v0443600.3
LjG1.1_chr4	PGSB	exon	81700142	81700235	.	-	.	ID=LotjaGi4g1v0443600.3.exon.4;Parent=LotjaGi4g1v0443600.3
LjG1.1_chr4	PGSB	CDS	81700142	81700235	.	-	0	ID=LotjaGi4g1v0443600.3.CDS.4;Parent=LotjaGi4g1v0443600.3
LjG1.1_chr4	PGSB	exon	81700554	81700676	.	-	.	ID=LotjaGi4g1v0443600.3.exon.5;Parent=LotjaGi4g1v0443600.3
LjG1.1_chr4	PGSB	CDS	81700554	81700676	.	-	0	ID=LotjaGi4g1v0443600.3.CDS.5;Parent=LotjaGi4g1v0443600.3
LjG1.1_chr4	PGSB	exon	81700943	81701140	.	-	.	ID=LotjaGi4g1v0443600.3.exon.6;Parent=LotjaGi4g1v0443600.3
LjG1.1_chr4	PGSB	CDS	81700943	81701140	.	-	0	ID=LotjaGi4g1v0443600.3.CDS.6;Parent=LotjaGi4g1v0443600.3
###
LjG1.1_chr4	PGSB	gene	81710524	81712498	.	+	.	ID=LotjaGi4g1v0443700
LjG1.1_chr4	PGSB	mRNA	81710524	81712498	.	+	.	ID=LotjaGi4g1v0443700.1;Parent=LotjaGi4g1v0443700
LjG1.1_chr4	PGSB	five_prime_UTR	81710524	81710736	.	+	.	ID=LotjaGi4g1v0443700.1.five_prime_UTR.1;Parent=LotjaGi4g1v0443700.1
LjG1.1_chr4	PGSB	exon	81710524	81712498	.	+	.	ID=LotjaGi4g1v0443700.1.exon.1;Parent=LotjaGi4g1v0443700.1
LjG1.1_chr4	PGSB	CDS	81710737	81711963	.	+	0	ID=LotjaGi4g1v0443700.1.CDS.1;Parent=LotjaGi4g1v0443700.1
LjG1.1_chr4	PGSB	three_prime_UTR	81711964	81712498	.	+	.	ID=LotjaGi4g1v0443700.1.three_prime_UTR.2;Parent=LotjaGi4g1v0443700.1
###
LjG1.1_chr4	PGSB	gene	81712876	81716212	.	-	.	ID=LotjaGi4g1v0443800
LjG1.1_chr4	PGSB	mRNA	81712876	81716212	.	-	.	ID=LotjaGi4g1v0443800.1;Parent=LotjaGi4g1v0443800
LjG1.1_chr4	PGSB	three_prime_UTR	81712876	81713540	.	-	.	ID=LotjaGi4g1v0443800.1.three_prime_UTR.1;Parent=LotjaGi4g1v0443800.1
LjG1.1_chr4	PGSB	exon	81712876	81714207	.	-	.	ID=LotjaGi4g1v0443800.1.exon.1;Parent=LotjaGi4g1v0443800.1
LjG1.1_chr4	PGSB	CDS	81713541	81714207	.	-	1	ID=LotjaGi4g1v0443800.1.CDS.1;Parent=LotjaGi4g1v0443800.1
LjG1.1_chr4	PGSB	CDS	81715304	81716130	.	-	0	ID=LotjaGi4g1v0443800.1.CDS.2;Parent=LotjaGi4g1v0443800.1
LjG1.1_chr4	PGSB	exon	81715304	81716212	.	-	.	ID=LotjaGi4g1v0443800.1.exon.2;Parent=LotjaGi4g1v0443800.1
LjG1.1_chr4	PGSB	five_prime_UTR	81716131	81716212	.	-	.	ID=LotjaGi4g1v0443800.1.five_prime_UTR.2;Parent=LotjaGi4g1v0443800.1
###
LjG1.1_chr4	PGSB	gene	81721841	81724758	.	+	.	ID=LotjaGi4g1v0443900
LjG1.1_chr4	PGSB	mRNA	81721841	81724758	.	+	.	ID=LotjaGi4g1v0443900.1;Parent=LotjaGi4g1v0443900
LjG1.1_chr4	PGSB	five_prime_UTR	81721841	81722005	.	+	.	ID=LotjaGi4g1v0443900.1.five_prime_UTR.1;Parent=LotjaGi4g1v0443900.1
LjG1.1_chr4	PGSB	exon	81721841	81722022	.	+	.	ID=LotjaGi4g1v0443900.1.exon.1;Parent=LotjaGi4g1v0443900.1
LjG1.1_chr4	PGSB	CDS	81722006	81722022	.	+	0	ID=LotjaGi4g1v0443900.1.CDS.1;Parent=LotjaGi4g1v0443900.1
LjG1.1_chr4	PGSB	exon	81722145	81722280	.	+	.	ID=LotjaGi4g1v0443900.1.exon.2;Parent=LotjaGi4g1v0443900.1
LjG1.1_chr4	PGSB	CDS	81722145	81722280	.	+	1	ID=LotjaGi4g1v0443900.1.CDS.2;Parent=LotjaGi4g1v0443900.1
LjG1.1_chr4	PGSB	exon	81722597	81722670	.	+	.	ID=LotjaGi4g1v0443900.1.exon.3;Parent=LotjaGi4g1v0443900.1
LjG1.1_chr4	PGSB	CDS	81722597	81722670	.	+	0	ID=LotjaGi4g1v0443900.1.CDS.3;Parent=LotjaGi4g1v0443900.1
LjG1.1_chr4	PGSB	exon	81722755	81722848	.	+	.	ID=LotjaGi4g1v0443900.1.exon.4;Parent=LotjaGi4g1v0443900.1
LjG1.1_chr4	PGSB	CDS	81722755	81722848	.	+	1	ID=LotjaGi4g1v0443900.1.CDS.4;Parent=LotjaGi4g1v0443900.1
LjG1.1_chr4	PGSB	exon	81723341	81723469	.	+	.	ID=LotjaGi4g1v0443900.1.exon.5;Parent=LotjaGi4g1v0443900.1
LjG1.1_chr4	PGSB	CDS	81723341	81723469	.	+	0	ID=LotjaGi4g1v0443900.1.CDS.5;Parent=LotjaGi4g1v0443900.1
LjG1.1_chr4	PGSB	exon	81723592	81723752	.	+	.	ID=LotjaGi4g1v0443900.1.exon.6;Parent=LotjaGi4g1v0443900.1
LjG1.1_chr4	PGSB	CDS	81723592	81723752	.	+	0	ID=LotjaGi4g1v0443900.1.CDS.6;Parent=LotjaGi4g1v0443900.1
LjG1.1_chr4	PGSB	CDS	81724077	81724206	.	+	1	ID=LotjaGi4g1v0443900.1.CDS.7;Parent=LotjaGi4g1v0443900.1
LjG1.1_chr4	PGSB	exon	81724077	81724758	.	+	.	ID=LotjaGi4g1v0443900.1.exon.7;Parent=LotjaGi4g1v0443900.1
LjG1.1_chr4	PGSB	three_prime_UTR	81724207	81724758	.	+	.	ID=LotjaGi4g1v0443900.1.three_prime_UTR.2;Parent=LotjaGi4g1v0443900.1
###
LjG1.1_chr4	PGSB	gene	81725627	81727548	.	+	.	ID=LotjaGi4g1v0444000
LjG1.1_chr4	PGSB	mRNA	81725627	81727548	.	+	.	ID=LotjaGi4g1v0444000.1;Parent=LotjaGi4g1v0444000
LjG1.1_chr4	PGSB	five_prime_UTR	81725627	81725830	.	+	.	ID=LotjaGi4g1v0444000.1.five_prime_UTR.1;Parent=LotjaGi4g1v0444000.1
LjG1.1_chr4	PGSB	exon	81725627	81725959	.	+	.	ID=LotjaGi4g1v0444000.1.exon.1;Parent=LotjaGi4g1v0444000.1
LjG1.1_chr4	PGSB	CDS	81725831	81725959	.	+	0	ID=LotjaGi4g1v0444000.1.CDS.1;Parent=LotjaGi4g1v0444000.1
LjG1.1_chr4	PGSB	exon	81726713	81726850	.	+	.	ID=LotjaGi4g1v0444000.1.exon.2;Parent=LotjaGi4g1v0444000.1
LjG1.1_chr4	PGSB	CDS	81726713	81726850	.	+	0	ID=LotjaGi4g1v0444000.1.CDS.2;Parent=LotjaGi4g1v0444000.1
LjG1.1_chr4	PGSB	CDS	81727111	81727245	.	+	0	ID=LotjaGi4g1v0444000.1.CDS.3;Parent=LotjaGi4g1v0444000.1
LjG1.1_chr4	PGSB	exon	81727111	81727548	.	+	.	ID=LotjaGi4g1v0444000.1.exon.3;Parent=LotjaGi4g1v0444000.1
LjG1.1_chr4	PGSB	three_prime_UTR	81727246	81727548	.	+	.	ID=LotjaGi4g1v0444000.1.three_prime_UTR.2;Parent=LotjaGi4g1v0444000.1
LjG1.1_chr4	PGSB	mRNA	81725831	81727245	.	+	.	ID=LotjaGi4g1v0444000.2;Parent=LotjaGi4g1v0444000
LjG1.1_chr4	PGSB	exon	81725831	81725959	.	+	.	ID=LotjaGi4g1v0444000.2.exon.1;Parent=LotjaGi4g1v0444000.2
LjG1.1_chr4	PGSB	CDS	81725831	81725959	.	+	0	ID=LotjaGi4g1v0444000.2.CDS.1;Parent=LotjaGi4g1v0444000.2
LjG1.1_chr4	PGSB	exon	81726746	81726850	.	+	.	ID=LotjaGi4g1v0444000.2.exon.2;Parent=LotjaGi4g1v0444000.2
LjG1.1_chr4	PGSB	CDS	81726746	81726850	.	+	0	ID=LotjaGi4g1v0444000.2.CDS.2;Parent=LotjaGi4g1v0444000.2
LjG1.1_chr4	PGSB	exon	81727111	81727245	.	+	.	ID=LotjaGi4g1v0444000.2.exon.3;Parent=LotjaGi4g1v0444000.2
LjG1.1_chr4	PGSB	CDS	81727111	81727245	.	+	0	ID=LotjaGi4g1v0444000.2.CDS.3;Parent=LotjaGi4g1v0444000.2
###
LjG1.1_chr4	PGSB	gene	81727722	81731375	.	-	.	ID=LotjaGi4g1v0444100
LjG1.1_chr4	PGSB	mRNA	81727722	81731375	.	-	.	ID=LotjaGi4g1v0444100.1;Parent=LotjaGi4g1v0444100
LjG1.1_chr4	PGSB	three_prime_UTR	81727722	81728211	.	-	.	ID=LotjaGi4g1v0444100.1.three_prime_UTR.1;Parent=LotjaGi4g1v0444100.1
LjG1.1_chr4	PGSB	exon	81727722	81728271	.	-	.	ID=LotjaGi4g1v0444100.1.exon.1;Parent=LotjaGi4g1v0444100.1
LjG1.1_chr4	PGSB	CDS	81728212	81728271	.	-	0	ID=LotjaGi4g1v0444100.1.CDS.1;Parent=LotjaGi4g1v0444100.1
LjG1.1_chr4	PGSB	exon	81728351	81728458	.	-	.	ID=LotjaGi4g1v0444100.1.exon.2;Parent=LotjaGi4g1v0444100.1
LjG1.1_chr4	PGSB	CDS	81728351	81728458	.	-	0	ID=LotjaGi4g1v0444100.1.CDS.2;Parent=LotjaGi4g1v0444100.1
LjG1.1_chr4	PGSB	exon	81729076	81729149	.	-	.	ID=LotjaGi4g1v0444100.1.exon.3;Parent=LotjaGi4g1v0444100.1
LjG1.1_chr4	PGSB	CDS	81729076	81729149	.	-	2	ID=LotjaGi4g1v0444100.1.CDS.3;Parent=LotjaGi4g1v0444100.1
LjG1.1_chr4	PGSB	exon	81729537	81729597	.	-	.	ID=LotjaGi4g1v0444100.1.exon.4;Parent=LotjaGi4g1v0444100.1
LjG1.1_chr4	PGSB	CDS	81729537	81729597	.	-	0	ID=LotjaGi4g1v0444100.1.CDS.4;Parent=LotjaGi4g1v0444100.1
LjG1.1_chr4	PGSB	exon	81729718	81729737	.	-	.	ID=LotjaGi4g1v0444100.1.exon.5;Parent=LotjaGi4g1v0444100.1
LjG1.1_chr4	PGSB	CDS	81729718	81729737	.	-	2	ID=LotjaGi4g1v0444100.1.CDS.5;Parent=LotjaGi4g1v0444100.1
LjG1.1_chr4	PGSB	exon	81729869	81729950	.	-	.	ID=LotjaGi4g1v0444100.1.exon.6;Parent=LotjaGi4g1v0444100.1
LjG1.1_chr4	PGSB	CDS	81729869	81729950	.	-	0	ID=LotjaGi4g1v0444100.1.CDS.6;Parent=LotjaGi4g1v0444100.1
LjG1.1_chr4	PGSB	exon	81730096	81730197	.	-	.	ID=LotjaGi4g1v0444100.1.exon.7;Parent=LotjaGi4g1v0444100.1
LjG1.1_chr4	PGSB	CDS	81730096	81730197	.	-	0	ID=LotjaGi4g1v0444100.1.CDS.7;Parent=LotjaGi4g1v0444100.1
LjG1.1_chr4	PGSB	CDS	81730280	81730777	.	-	0	ID=LotjaGi4g1v0444100.1.CDS.8;Parent=LotjaGi4g1v0444100.1
LjG1.1_chr4	PGSB	exon	81730280	81730798	.	-	.	ID=LotjaGi4g1v0444100.1.exon.8;Parent=LotjaGi4g1v0444100.1
LjG1.1_chr4	PGSB	five_prime_UTR	81730778	81730798	.	-	.	ID=LotjaGi4g1v0444100.1.five_prime_UTR.2;Parent=LotjaGi4g1v0444100.1
LjG1.1_chr4	PGSB	exon	81731225	81731375	.	-	.	ID=LotjaGi4g1v0444100.1.exon.9;Parent=LotjaGi4g1v0444100.1
LjG1.1_chr4	PGSB	five_prime_UTR	81731225	81731375	.	-	.	ID=LotjaGi4g1v0444100.1.five_prime_UTR.3;Parent=LotjaGi4g1v0444100.1
###
LjG1.1_chr4	PGSB	gene	81733591	81736438	.	+	.	ID=LotjaGi4g1v0444200
LjG1.1_chr4	PGSB	mRNA	81733591	81736438	.	+	.	ID=LotjaGi4g1v0444200.1;Parent=LotjaGi4g1v0444200
LjG1.1_chr4	PGSB	five_prime_UTR	81733591	81733767	.	+	.	ID=LotjaGi4g1v0444200.1.five_prime_UTR.1;Parent=LotjaGi4g1v0444200.1
LjG1.1_chr4	PGSB	exon	81733591	81733890	.	+	.	ID=LotjaGi4g1v0444200.1.exon.1;Parent=LotjaGi4g1v0444200.1
LjG1.1_chr4	PGSB	CDS	81733768	81733890	.	+	0	ID=LotjaGi4g1v0444200.1.CDS.1;Parent=LotjaGi4g1v0444200.1
LjG1.1_chr4	PGSB	exon	81734268	81734405	.	+	.	ID=LotjaGi4g1v0444200.1.exon.2;Parent=LotjaGi4g1v0444200.1
LjG1.1_chr4	PGSB	CDS	81734268	81734405	.	+	0	ID=LotjaGi4g1v0444200.1.CDS.2;Parent=LotjaGi4g1v0444200.1
LjG1.1_chr4	PGSB	CDS	81735406	81735540	.	+	0	ID=LotjaGi4g1v0444200.1.CDS.3;Parent=LotjaGi4g1v0444200.1
LjG1.1_chr4	PGSB	exon	81735406	81736438	.	+	.	ID=LotjaGi4g1v0444200.1.exon.3;Parent=LotjaGi4g1v0444200.1
LjG1.1_chr4	PGSB	three_prime_UTR	81735541	81736438	.	+	.	ID=LotjaGi4g1v0444200.1.three_prime_UTR.2;Parent=LotjaGi4g1v0444200.1
###
LjG1.1_chr4	PGSB	gene	81736936	81741053	.	-	.	ID=LotjaGi4g1v0444300
LjG1.1_chr4	PGSB	mRNA	81736936	81741053	.	-	.	ID=LotjaGi4g1v0444300.1;Parent=LotjaGi4g1v0444300
LjG1.1_chr4	PGSB	three_prime_UTR	81736936	81737476	.	-	.	ID=LotjaGi4g1v0444300.1.three_prime_UTR.1;Parent=LotjaGi4g1v0444300.1
LjG1.1_chr4	PGSB	exon	81736936	81737615	.	-	.	ID=LotjaGi4g1v0444300.1.exon.1;Parent=LotjaGi4g1v0444300.1
LjG1.1_chr4	PGSB	CDS	81737477	81737615	.	-	1	ID=LotjaGi4g1v0444300.1.CDS.1;Parent=LotjaGi4g1v0444300.1
LjG1.1_chr4	PGSB	exon	81737747	81737777	.	-	.	ID=LotjaGi4g1v0444300.1.exon.2;Parent=LotjaGi4g1v0444300.1
LjG1.1_chr4	PGSB	CDS	81737747	81737777	.	-	2	ID=LotjaGi4g1v0444300.1.CDS.2;Parent=LotjaGi4g1v0444300.1
LjG1.1_chr4	PGSB	exon	81738575	81739849	.	-	.	ID=LotjaGi4g1v0444300.1.exon.3;Parent=LotjaGi4g1v0444300.1
LjG1.1_chr4	PGSB	CDS	81738575	81739849	.	-	2	ID=LotjaGi4g1v0444300.1.CDS.3;Parent=LotjaGi4g1v0444300.1
LjG1.1_chr4	PGSB	CDS	81740691	81740748	.	-	0	ID=LotjaGi4g1v0444300.1.CDS.4;Parent=LotjaGi4g1v0444300.1
LjG1.1_chr4	PGSB	exon	81740691	81741053	.	-	.	ID=LotjaGi4g1v0444300.1.exon.4;Parent=LotjaGi4g1v0444300.1
LjG1.1_chr4	PGSB	five_prime_UTR	81740749	81741053	.	-	.	ID=LotjaGi4g1v0444300.1.five_prime_UTR.2;Parent=LotjaGi4g1v0444300.1
LjG1.1_chr4	PGSB	mRNA	81737477	81739908	.	-	.	ID=LotjaGi4g1v0444300.2;Parent=LotjaGi4g1v0444300
LjG1.1_chr4	PGSB	exon	81737477	81737615	.	-	.	ID=LotjaGi4g1v0444300.2.exon.1;Parent=LotjaGi4g1v0444300.2
LjG1.1_chr4	PGSB	CDS	81737477	81737615	.	-	1	ID=LotjaGi4g1v0444300.2.CDS.1;Parent=LotjaGi4g1v0444300.2
LjG1.1_chr4	PGSB	exon	81737747	81737777	.	-	.	ID=LotjaGi4g1v0444300.2.exon.2;Parent=LotjaGi4g1v0444300.2
LjG1.1_chr4	PGSB	CDS	81737747	81737777	.	-	2	ID=LotjaGi4g1v0444300.2.CDS.2;Parent=LotjaGi4g1v0444300.2
LjG1.1_chr4	PGSB	CDS	81738575	81739679	.	-	0	ID=LotjaGi4g1v0444300.2.CDS.3;Parent=LotjaGi4g1v0444300.2
LjG1.1_chr4	PGSB	exon	81738575	81739908	.	-	.	ID=LotjaGi4g1v0444300.2.exon.3;Parent=LotjaGi4g1v0444300.2
LjG1.1_chr4	PGSB	mRNA	81738273	81739913	.	-	.	ID=LotjaGi4g1v0444300.3;Parent=LotjaGi4g1v0444300
LjG1.1_chr4	PGSB	three_prime_UTR	81738273	81738319	.	-	.	ID=LotjaGi4g1v0444300.3.three_prime_UTR.1;Parent=LotjaGi4g1v0444300.3
LjG1.1_chr4	PGSB	exon	81738273	81738351	.	-	.	ID=LotjaGi4g1v0444300.3.exon.1;Parent=LotjaGi4g1v0444300.3
LjG1.1_chr4	PGSB	CDS	81738320	81738351	.	-	2	ID=LotjaGi4g1v0444300.3.CDS.1;Parent=LotjaGi4g1v0444300.3
LjG1.1_chr4	PGSB	CDS	81738575	81739679	.	-	0	ID=LotjaGi4g1v0444300.3.CDS.2;Parent=LotjaGi4g1v0444300.3
LjG1.1_chr4	PGSB	exon	81738575	81739913	.	-	.	ID=LotjaGi4g1v0444300.3.exon.2;Parent=LotjaGi4g1v0444300.3
LjG1.1_chr4	PGSB	five_prime_UTR	81739680	81739913	.	-	.	ID=LotjaGi4g1v0444300.3.five_prime_UTR.2;Parent=LotjaGi4g1v0444300.3
LjG1.1_chr4	PGSB	mRNA	81738273	81739980	.	-	.	ID=LotjaGi4g1v0444300.4;Parent=LotjaGi4g1v0444300
LjG1.1_chr4	PGSB	three_prime_UTR	81738273	81738319	.	-	.	ID=LotjaGi4g1v0444300.4.three_prime_UTR.1;Parent=LotjaGi4g1v0444300.4
LjG1.1_chr4	PGSB	exon	81738273	81738351	.	-	.	ID=LotjaGi4g1v0444300.4.exon.1;Parent=LotjaGi4g1v0444300.4
LjG1.1_chr4	PGSB	CDS	81738320	81738351	.	-	2	ID=LotjaGi4g1v0444300.4.CDS.1;Parent=LotjaGi4g1v0444300.4
LjG1.1_chr4	PGSB	CDS	81738575	81739679	.	-	0	ID=LotjaGi4g1v0444300.4.CDS.2;Parent=LotjaGi4g1v0444300.4
LjG1.1_chr4	PGSB	exon	81738575	81739849	.	-	.	ID=LotjaGi4g1v0444300.4.exon.2;Parent=LotjaGi4g1v0444300.4
LjG1.1_chr4	PGSB	five_prime_UTR	81739680	81739849	.	-	.	ID=LotjaGi4g1v0444300.4.five_prime_UTR.2;Parent=LotjaGi4g1v0444300.4
LjG1.1_chr4	PGSB	exon	81739912	81739980	.	-	.	ID=LotjaGi4g1v0444300.4.exon.3;Parent=LotjaGi4g1v0444300.4
LjG1.1_chr4	PGSB	five_prime_UTR	81739912	81739980	.	-	.	ID=LotjaGi4g1v0444300.4.five_prime_UTR.3;Parent=LotjaGi4g1v0444300.4
###
LjG1.1_chr4	PGSB	gene	81742617	81744223	.	+	.	ID=LotjaGi4g1v0444400
LjG1.1_chr4	PGSB	mRNA	81742617	81744223	.	+	.	ID=LotjaGi4g1v0444400.1;Parent=LotjaGi4g1v0444400
LjG1.1_chr4	PGSB	five_prime_UTR	81742617	81742844	.	+	.	ID=LotjaGi4g1v0444400.1.five_prime_UTR.1;Parent=LotjaGi4g1v0444400.1
LjG1.1_chr4	PGSB	exon	81742617	81743107	.	+	.	ID=LotjaGi4g1v0444400.1.exon.1;Parent=LotjaGi4g1v0444400.1
LjG1.1_chr4	PGSB	CDS	81742845	81743107	.	+	0	ID=LotjaGi4g1v0444400.1.CDS.1;Parent=LotjaGi4g1v0444400.1
LjG1.1_chr4	PGSB	CDS	81743463	81743712	.	+	1	ID=LotjaGi4g1v0444400.1.CDS.2;Parent=LotjaGi4g1v0444400.1
LjG1.1_chr4	PGSB	exon	81743463	81744223	.	+	.	ID=LotjaGi4g1v0444400.1.exon.2;Parent=LotjaGi4g1v0444400.1
LjG1.1_chr4	PGSB	three_prime_UTR	81743713	81744223	.	+	.	ID=LotjaGi4g1v0444400.1.three_prime_UTR.2;Parent=LotjaGi4g1v0444400.1
###
LjG1.1_chr4	PGSB	gene	81745979	81750698	.	+	.	ID=LotjaGi4g1v0444500
LjG1.1_chr4	PGSB	mRNA	81745979	81750698	.	+	.	ID=LotjaGi4g1v0444500.1;Parent=LotjaGi4g1v0444500
LjG1.1_chr4	PGSB	five_prime_UTR	81745979	81746246	.	+	.	ID=LotjaGi4g1v0444500.1.five_prime_UTR.1;Parent=LotjaGi4g1v0444500.1
LjG1.1_chr4	PGSB	exon	81745979	81746614	.	+	.	ID=LotjaGi4g1v0444500.1.exon.1;Parent=LotjaGi4g1v0444500.1
LjG1.1_chr4	PGSB	CDS	81746247	81746614	.	+	0	ID=LotjaGi4g1v0444500.1.CDS.1;Parent=LotjaGi4g1v0444500.1
LjG1.1_chr4	PGSB	exon	81747358	81747550	.	+	.	ID=LotjaGi4g1v0444500.1.exon.2;Parent=LotjaGi4g1v0444500.1
LjG1.1_chr4	PGSB	CDS	81747358	81747550	.	+	1	ID=LotjaGi4g1v0444500.1.CDS.2;Parent=LotjaGi4g1v0444500.1
LjG1.1_chr4	PGSB	exon	81747634	81747840	.	+	.	ID=LotjaGi4g1v0444500.1.exon.3;Parent=LotjaGi4g1v0444500.1
LjG1.1_chr4	PGSB	CDS	81747634	81747840	.	+	0	ID=LotjaGi4g1v0444500.1.CDS.3;Parent=LotjaGi4g1v0444500.1
LjG1.1_chr4	PGSB	exon	81748525	81748760	.	+	.	ID=LotjaGi4g1v0444500.1.exon.4;Parent=LotjaGi4g1v0444500.1
LjG1.1_chr4	PGSB	CDS	81748525	81748760	.	+	0	ID=LotjaGi4g1v0444500.1.CDS.4;Parent=LotjaGi4g1v0444500.1
LjG1.1_chr4	PGSB	CDS	81749939	81750092	.	+	1	ID=LotjaGi4g1v0444500.1.CDS.5;Parent=LotjaGi4g1v0444500.1
LjG1.1_chr4	PGSB	exon	81749939	81750698	.	+	.	ID=LotjaGi4g1v0444500.1.exon.5;Parent=LotjaGi4g1v0444500.1
LjG1.1_chr4	PGSB	three_prime_UTR	81750093	81750698	.	+	.	ID=LotjaGi4g1v0444500.1.three_prime_UTR.2;Parent=LotjaGi4g1v0444500.1
###
LjG1.1_chr4	PGSB	gene	81750907	81754517	.	-	.	ID=LotjaGi4g1v0444600
LjG1.1_chr4	PGSB	mRNA	81750907	81754396	.	-	.	ID=LotjaGi4g1v0444600.1;Parent=LotjaGi4g1v0444600
LjG1.1_chr4	PGSB	three_prime_UTR	81750907	81751568	.	-	.	ID=LotjaGi4g1v0444600.1.three_prime_UTR.1;Parent=LotjaGi4g1v0444600.1
LjG1.1_chr4	PGSB	exon	81750907	81752249	.	-	.	ID=LotjaGi4g1v0444600.1.exon.1;Parent=LotjaGi4g1v0444600.1
LjG1.1_chr4	PGSB	CDS	81751569	81752249	.	-	0	ID=LotjaGi4g1v0444600.1.CDS.1;Parent=LotjaGi4g1v0444600.1
LjG1.1_chr4	PGSB	exon	81752671	81752880	.	-	.	ID=LotjaGi4g1v0444600.1.exon.2;Parent=LotjaGi4g1v0444600.1
LjG1.1_chr4	PGSB	CDS	81752671	81752880	.	-	0	ID=LotjaGi4g1v0444600.1.CDS.2;Parent=LotjaGi4g1v0444600.1
LjG1.1_chr4	PGSB	exon	81753193	81753642	.	-	.	ID=LotjaGi4g1v0444600.1.exon.3;Parent=LotjaGi4g1v0444600.1
LjG1.1_chr4	PGSB	CDS	81753193	81753642	.	-	0	ID=LotjaGi4g1v0444600.1.CDS.3;Parent=LotjaGi4g1v0444600.1
LjG1.1_chr4	PGSB	CDS	81753882	81753941	.	-	0	ID=LotjaGi4g1v0444600.1.CDS.4;Parent=LotjaGi4g1v0444600.1
LjG1.1_chr4	PGSB	exon	81753882	81754396	.	-	.	ID=LotjaGi4g1v0444600.1.exon.4;Parent=LotjaGi4g1v0444600.1
LjG1.1_chr4	PGSB	five_prime_UTR	81753942	81754396	.	-	.	ID=LotjaGi4g1v0444600.1.five_prime_UTR.2;Parent=LotjaGi4g1v0444600.1
LjG1.1_chr4	PGSB	mRNA	81751116	81754517	.	-	.	ID=LotjaGi4g1v0444600.2;Parent=LotjaGi4g1v0444600
LjG1.1_chr4	PGSB	three_prime_UTR	81751116	81751568	.	-	.	ID=LotjaGi4g1v0444600.2.three_prime_UTR.1;Parent=LotjaGi4g1v0444600.2
LjG1.1_chr4	PGSB	exon	81751116	81752249	.	-	.	ID=LotjaGi4g1v0444600.2.exon.1;Parent=LotjaGi4g1v0444600.2
LjG1.1_chr4	PGSB	CDS	81751569	81752249	.	-	0	ID=LotjaGi4g1v0444600.2.CDS.1;Parent=LotjaGi4g1v0444600.2
LjG1.1_chr4	PGSB	exon	81752671	81752880	.	-	.	ID=LotjaGi4g1v0444600.2.exon.2;Parent=LotjaGi4g1v0444600.2
LjG1.1_chr4	PGSB	CDS	81752671	81752880	.	-	0	ID=LotjaGi4g1v0444600.2.CDS.2;Parent=LotjaGi4g1v0444600.2
LjG1.1_chr4	PGSB	CDS	81753193	81753591	.	-	0	ID=LotjaGi4g1v0444600.2.CDS.3;Parent=LotjaGi4g1v0444600.2
LjG1.1_chr4	PGSB	exon	81753193	81754517	.	-	.	ID=LotjaGi4g1v0444600.2.exon.3;Parent=LotjaGi4g1v0444600.2
LjG1.1_chr4	PGSB	five_prime_UTR	81753592	81754517	.	-	.	ID=LotjaGi4g1v0444600.2.five_prime_UTR.2;Parent=LotjaGi4g1v0444600.2
###
LjG1.1_chr4	PGSB	gene	81765623	81767782	.	-	.	ID=LotjaGi4g1v0444700
LjG1.1_chr4	PGSB	mRNA	81765623	81767782	.	-	.	ID=LotjaGi4g1v0444700.1;Parent=LotjaGi4g1v0444700
LjG1.1_chr4	PGSB	three_prime_UTR	81765623	81765965	.	-	.	ID=LotjaGi4g1v0444700.1.three_prime_UTR.1;Parent=LotjaGi4g1v0444700.1
LjG1.1_chr4	PGSB	exon	81765623	81767782	.	-	.	ID=LotjaGi4g1v0444700.1.exon.1;Parent=LotjaGi4g1v0444700.1
LjG1.1_chr4	PGSB	CDS	81765966	81767468	.	-	0	ID=LotjaGi4g1v0444700.1.CDS.1;Parent=LotjaGi4g1v0444700.1
LjG1.1_chr4	PGSB	five_prime_UTR	81767469	81767782	.	-	.	ID=LotjaGi4g1v0444700.1.five_prime_UTR.2;Parent=LotjaGi4g1v0444700.1
###
LjG1.1_chr4	PGSB	gene	81775874	81779401	.	+	.	ID=LotjaGi4g1v0444800
LjG1.1_chr4	PGSB	mRNA	81775874	81779401	.	+	.	ID=LotjaGi4g1v0444800.1;Parent=LotjaGi4g1v0444800
LjG1.1_chr4	PGSB	five_prime_UTR	81775874	81776041	.	+	.	ID=LotjaGi4g1v0444800.1.five_prime_UTR.1;Parent=LotjaGi4g1v0444800.1
LjG1.1_chr4	PGSB	exon	81775874	81777189	.	+	.	ID=LotjaGi4g1v0444800.1.exon.1;Parent=LotjaGi4g1v0444800.1
LjG1.1_chr4	PGSB	CDS	81776042	81776461	.	+	0	ID=LotjaGi4g1v0444800.1.CDS.1;Parent=LotjaGi4g1v0444800.1
LjG1.1_chr4	PGSB	three_prime_UTR	81776462	81777189	.	+	.	ID=LotjaGi4g1v0444800.1.three_prime_UTR.2;Parent=LotjaGi4g1v0444800.1
LjG1.1_chr4	PGSB	exon	81777507	81779401	.	+	.	ID=LotjaGi4g1v0444800.1.exon.2;Parent=LotjaGi4g1v0444800.1
LjG1.1_chr4	PGSB	three_prime_UTR	81777507	81779401	.	+	.	ID=LotjaGi4g1v0444800.1.three_prime_UTR.3;Parent=LotjaGi4g1v0444800.1
###
LjG1.1_chr4	PGSB	gene	81782518	81786949	.	-	.	ID=LotjaGi4g1v0444900
LjG1.1_chr4	PGSB	mRNA	81782518	81786949	.	-	.	ID=LotjaGi4g1v0444900.1;Parent=LotjaGi4g1v0444900
LjG1.1_chr4	PGSB	three_prime_UTR	81782518	81782911	.	-	.	ID=LotjaGi4g1v0444900.1.three_prime_UTR.1;Parent=LotjaGi4g1v0444900.1
LjG1.1_chr4	PGSB	exon	81782518	81782998	.	-	.	ID=LotjaGi4g1v0444900.1.exon.1;Parent=LotjaGi4g1v0444900.1
LjG1.1_chr4	PGSB	CDS	81782912	81782998	.	-	0	ID=LotjaGi4g1v0444900.1.CDS.1;Parent=LotjaGi4g1v0444900.1
LjG1.1_chr4	PGSB	exon	81783087	81783278	.	-	.	ID=LotjaGi4g1v0444900.1.exon.2;Parent=LotjaGi4g1v0444900.1
LjG1.1_chr4	PGSB	CDS	81783087	81783278	.	-	0	ID=LotjaGi4g1v0444900.1.CDS.2;Parent=LotjaGi4g1v0444900.1
LjG1.1_chr4	PGSB	exon	81783376	81783518	.	-	.	ID=LotjaGi4g1v0444900.1.exon.3;Parent=LotjaGi4g1v0444900.1
LjG1.1_chr4	PGSB	CDS	81783376	81783518	.	-	2	ID=LotjaGi4g1v0444900.1.CDS.3;Parent=LotjaGi4g1v0444900.1
LjG1.1_chr4	PGSB	exon	81784121	81784223	.	-	.	ID=LotjaGi4g1v0444900.1.exon.4;Parent=LotjaGi4g1v0444900.1
LjG1.1_chr4	PGSB	CDS	81784121	81784223	.	-	0	ID=LotjaGi4g1v0444900.1.CDS.4;Parent=LotjaGi4g1v0444900.1
LjG1.1_chr4	PGSB	exon	81784476	81784509	.	-	.	ID=LotjaGi4g1v0444900.1.exon.5;Parent=LotjaGi4g1v0444900.1
LjG1.1_chr4	PGSB	CDS	81784476	81784509	.	-	1	ID=LotjaGi4g1v0444900.1.CDS.5;Parent=LotjaGi4g1v0444900.1
LjG1.1_chr4	PGSB	CDS	81784614	81784633	.	-	0	ID=LotjaGi4g1v0444900.1.CDS.6;Parent=LotjaGi4g1v0444900.1
LjG1.1_chr4	PGSB	exon	81784614	81784690	.	-	.	ID=LotjaGi4g1v0444900.1.exon.6;Parent=LotjaGi4g1v0444900.1
LjG1.1_chr4	PGSB	five_prime_UTR	81784634	81784690	.	-	.	ID=LotjaGi4g1v0444900.1.five_prime_UTR.2;Parent=LotjaGi4g1v0444900.1
LjG1.1_chr4	PGSB	exon	81784789	81785543	.	-	.	ID=LotjaGi4g1v0444900.1.exon.7;Parent=LotjaGi4g1v0444900.1
LjG1.1_chr4	PGSB	five_prime_UTR	81784789	81785543	.	-	.	ID=LotjaGi4g1v0444900.1.five_prime_UTR.3;Parent=LotjaGi4g1v0444900.1
LjG1.1_chr4	PGSB	exon	81786623	81786949	.	-	.	ID=LotjaGi4g1v0444900.1.exon.8;Parent=LotjaGi4g1v0444900.1
LjG1.1_chr4	PGSB	five_prime_UTR	81786623	81786949	.	-	.	ID=LotjaGi4g1v0444900.1.five_prime_UTR.4;Parent=LotjaGi4g1v0444900.1
LjG1.1_chr4	PGSB	mRNA	81782855	81784900	.	-	.	ID=LotjaGi4g1v0444900.2;Parent=LotjaGi4g1v0444900
LjG1.1_chr4	PGSB	exon	81782855	81782867	.	-	.	ID=LotjaGi4g1v0444900.2.exon.1;Parent=LotjaGi4g1v0444900.2
LjG1.1_chr4	PGSB	three_prime_UTR	81782855	81782867	.	-	.	ID=LotjaGi4g1v0444900.2.three_prime_UTR.1;Parent=LotjaGi4g1v0444900.2
LjG1.1_chr4	PGSB	three_prime_UTR	81782930	81782998	.	-	.	ID=LotjaGi4g1v0444900.2.three_prime_UTR.2;Parent=LotjaGi4g1v0444900.2
LjG1.1_chr4	PGSB	exon	81782930	81783007	.	-	.	ID=LotjaGi4g1v0444900.2.exon.2;Parent=LotjaGi4g1v0444900.2
LjG1.1_chr4	PGSB	CDS	81782999	81783007	.	-	0	ID=LotjaGi4g1v0444900.2.CDS.1;Parent=LotjaGi4g1v0444900.2
LjG1.1_chr4	PGSB	exon	81783087	81783278	.	-	.	ID=LotjaGi4g1v0444900.2.exon.3;Parent=LotjaGi4g1v0444900.2
LjG1.1_chr4	PGSB	CDS	81783087	81783278	.	-	0	ID=LotjaGi4g1v0444900.2.CDS.2;Parent=LotjaGi4g1v0444900.2
LjG1.1_chr4	PGSB	exon	81783397	81783518	.	-	.	ID=LotjaGi4g1v0444900.2.exon.4;Parent=LotjaGi4g1v0444900.2
LjG1.1_chr4	PGSB	CDS	81783397	81783518	.	-	2	ID=LotjaGi4g1v0444900.2.CDS.3;Parent=LotjaGi4g1v0444900.2
LjG1.1_chr4	PGSB	exon	81784121	81784223	.	-	.	ID=LotjaGi4g1v0444900.2.exon.5;Parent=LotjaGi4g1v0444900.2
LjG1.1_chr4	PGSB	CDS	81784121	81784223	.	-	0	ID=LotjaGi4g1v0444900.2.CDS.4;Parent=LotjaGi4g1v0444900.2
LjG1.1_chr4	PGSB	exon	81784614	81784690	.	-	.	ID=LotjaGi4g1v0444900.2.exon.6;Parent=LotjaGi4g1v0444900.2
LjG1.1_chr4	PGSB	CDS	81784614	81784690	.	-	2	ID=LotjaGi4g1v0444900.2.CDS.5;Parent=LotjaGi4g1v0444900.2
LjG1.1_chr4	PGSB	CDS	81784789	81784897	.	-	0	ID=LotjaGi4g1v0444900.2.CDS.6;Parent=LotjaGi4g1v0444900.2
LjG1.1_chr4	PGSB	exon	81784789	81784900	.	-	.	ID=LotjaGi4g1v0444900.2.exon.7;Parent=LotjaGi4g1v0444900.2
LjG1.1_chr4	PGSB	five_prime_UTR	81784898	81784900	.	-	.	ID=LotjaGi4g1v0444900.2.five_prime_UTR.3;Parent=LotjaGi4g1v0444900.2
###
LjG1.1_chr4	PGSB	gene	81789639	81794807	.	+	.	ID=LotjaGi4g1v0445000
LjG1.1_chr4	PGSB	mRNA	81789639	81794807	.	+	.	ID=LotjaGi4g1v0445000.1;Parent=LotjaGi4g1v0445000
LjG1.1_chr4	PGSB	five_prime_UTR	81789639	81789979	.	+	.	ID=LotjaGi4g1v0445000.1.five_prime_UTR.1;Parent=LotjaGi4g1v0445000.1
LjG1.1_chr4	PGSB	exon	81789639	81790251	.	+	.	ID=LotjaGi4g1v0445000.1.exon.1;Parent=LotjaGi4g1v0445000.1
LjG1.1_chr4	PGSB	CDS	81789980	81790251	.	+	0	ID=LotjaGi4g1v0445000.1.CDS.1;Parent=LotjaGi4g1v0445000.1
LjG1.1_chr4	PGSB	exon	81790999	81791149	.	+	.	ID=LotjaGi4g1v0445000.1.exon.2;Parent=LotjaGi4g1v0445000.1
LjG1.1_chr4	PGSB	CDS	81790999	81791149	.	+	1	ID=LotjaGi4g1v0445000.1.CDS.2;Parent=LotjaGi4g1v0445000.1
LjG1.1_chr4	PGSB	exon	81791227	81791409	.	+	.	ID=LotjaGi4g1v0445000.1.exon.3;Parent=LotjaGi4g1v0445000.1
LjG1.1_chr4	PGSB	CDS	81791227	81791409	.	+	0	ID=LotjaGi4g1v0445000.1.CDS.3;Parent=LotjaGi4g1v0445000.1
LjG1.1_chr4	PGSB	exon	81791746	81791820	.	+	.	ID=LotjaGi4g1v0445000.1.exon.4;Parent=LotjaGi4g1v0445000.1
LjG1.1_chr4	PGSB	CDS	81791746	81791820	.	+	0	ID=LotjaGi4g1v0445000.1.CDS.4;Parent=LotjaGi4g1v0445000.1
LjG1.1_chr4	PGSB	exon	81791963	81792118	.	+	.	ID=LotjaGi4g1v0445000.1.exon.5;Parent=LotjaGi4g1v0445000.1
LjG1.1_chr4	PGSB	CDS	81791963	81792118	.	+	0	ID=LotjaGi4g1v0445000.1.CDS.5;Parent=LotjaGi4g1v0445000.1
LjG1.1_chr4	PGSB	exon	81792231	81792329	.	+	.	ID=LotjaGi4g1v0445000.1.exon.6;Parent=LotjaGi4g1v0445000.1
LjG1.1_chr4	PGSB	CDS	81792231	81792329	.	+	0	ID=LotjaGi4g1v0445000.1.CDS.6;Parent=LotjaGi4g1v0445000.1
LjG1.1_chr4	PGSB	exon	81792406	81792536	.	+	.	ID=LotjaGi4g1v0445000.1.exon.7;Parent=LotjaGi4g1v0445000.1
LjG1.1_chr4	PGSB	CDS	81792406	81792536	.	+	0	ID=LotjaGi4g1v0445000.1.CDS.7;Parent=LotjaGi4g1v0445000.1
LjG1.1_chr4	PGSB	exon	81793433	81793514	.	+	.	ID=LotjaGi4g1v0445000.1.exon.8;Parent=LotjaGi4g1v0445000.1
LjG1.1_chr4	PGSB	CDS	81793433	81793514	.	+	1	ID=LotjaGi4g1v0445000.1.CDS.8;Parent=LotjaGi4g1v0445000.1
LjG1.1_chr4	PGSB	CDS	81793932	81794279	.	+	0	ID=LotjaGi4g1v0445000.1.CDS.9;Parent=LotjaGi4g1v0445000.1
LjG1.1_chr4	PGSB	exon	81793932	81794807	.	+	.	ID=LotjaGi4g1v0445000.1.exon.9;Parent=LotjaGi4g1v0445000.1
LjG1.1_chr4	PGSB	three_prime_UTR	81794280	81794807	.	+	.	ID=LotjaGi4g1v0445000.1.three_prime_UTR.2;Parent=LotjaGi4g1v0445000.1
LjG1.1_chr4	PGSB	mRNA	81791803	81792460	.	+	.	ID=LotjaGi4g1v0445000.2;Parent=LotjaGi4g1v0445000
LjG1.1_chr4	PGSB	exon	81791803	81791820	.	+	.	ID=LotjaGi4g1v0445000.2.exon.1;Parent=LotjaGi4g1v0445000.2
LjG1.1_chr4	PGSB	CDS	81791803	81791820	.	+	0	ID=LotjaGi4g1v0445000.2.CDS.1;Parent=LotjaGi4g1v0445000.2
LjG1.1_chr4	PGSB	exon	81791963	81792118	.	+	.	ID=LotjaGi4g1v0445000.2.exon.2;Parent=LotjaGi4g1v0445000.2
LjG1.1_chr4	PGSB	CDS	81791963	81792118	.	+	0	ID=LotjaGi4g1v0445000.2.CDS.2;Parent=LotjaGi4g1v0445000.2
LjG1.1_chr4	PGSB	exon	81792231	81792329	.	+	.	ID=LotjaGi4g1v0445000.2.exon.3;Parent=LotjaGi4g1v0445000.2
LjG1.1_chr4	PGSB	CDS	81792231	81792329	.	+	0	ID=LotjaGi4g1v0445000.2.CDS.3;Parent=LotjaGi4g1v0445000.2
LjG1.1_chr4	PGSB	CDS	81792440	81792451	.	+	0	ID=LotjaGi4g1v0445000.2.CDS.4;Parent=LotjaGi4g1v0445000.2
LjG1.1_chr4	PGSB	exon	81792440	81792460	.	+	.	ID=LotjaGi4g1v0445000.2.exon.4;Parent=LotjaGi4g1v0445000.2
###
###
LjG1.1_chr4	PGSB	gene	81798170	81800274	.	-	.	ID=LotjaGi4g1v0445200
LjG1.1_chr4	PGSB	mRNA	81798170	81800274	.	-	.	ID=LotjaGi4g1v0445200.1;Parent=LotjaGi4g1v0445200
LjG1.1_chr4	PGSB	three_prime_UTR	81798170	81799021	.	-	.	ID=LotjaGi4g1v0445200.1.three_prime_UTR.1;Parent=LotjaGi4g1v0445200.1
LjG1.1_chr4	PGSB	exon	81798170	81800274	.	-	.	ID=LotjaGi4g1v0445200.1.exon.1;Parent=LotjaGi4g1v0445200.1
LjG1.1_chr4	PGSB	CDS	81799022	81800086	.	-	0	ID=LotjaGi4g1v0445200.1.CDS.1;Parent=LotjaGi4g1v0445200.1
LjG1.1_chr4	PGSB	five_prime_UTR	81800087	81800274	.	-	.	ID=LotjaGi4g1v0445200.1.five_prime_UTR.2;Parent=LotjaGi4g1v0445200.1
LjG1.1_chr4	PGSB	mRNA	81799022	81800086	.	-	.	ID=LotjaGi4g1v0445200.2;Parent=LotjaGi4g1v0445200
LjG1.1_chr4	PGSB	exon	81799022	81799966	.	-	.	ID=LotjaGi4g1v0445200.2.exon.1;Parent=LotjaGi4g1v0445200.2
LjG1.1_chr4	PGSB	CDS	81799022	81799966	.	-	0	ID=LotjaGi4g1v0445200.2.CDS.1;Parent=LotjaGi4g1v0445200.2
LjG1.1_chr4	PGSB	exon	81800030	81800086	.	-	.	ID=LotjaGi4g1v0445200.2.exon.2;Parent=LotjaGi4g1v0445200.2
LjG1.1_chr4	PGSB	CDS	81800030	81800086	.	-	0	ID=LotjaGi4g1v0445200.2.CDS.2;Parent=LotjaGi4g1v0445200.2
###
LjG1.1_chr4	PGSB	gene	81801134	81804560	.	+	.	ID=LotjaGi4g1v0445300
LjG1.1_chr4	PGSB	mRNA	81801134	81804560	.	+	.	ID=LotjaGi4g1v0445300.1;Parent=LotjaGi4g1v0445300
LjG1.1_chr4	PGSB	five_prime_UTR	81801134	81801342	.	+	.	ID=LotjaGi4g1v0445300.1.five_prime_UTR.1;Parent=LotjaGi4g1v0445300.1
LjG1.1_chr4	PGSB	exon	81801134	81804560	.	+	.	ID=LotjaGi4g1v0445300.1.exon.1;Parent=LotjaGi4g1v0445300.1
LjG1.1_chr4	PGSB	CDS	81801343	81803118	.	+	0	ID=LotjaGi4g1v0445300.1.CDS.1;Parent=LotjaGi4g1v0445300.1
LjG1.1_chr4	PGSB	three_prime_UTR	81803119	81804560	.	+	.	ID=LotjaGi4g1v0445300.1.three_prime_UTR.2;Parent=LotjaGi4g1v0445300.1
###
LjG1.1_chr4	PGSB	gene	81807575	81814235	.	+	.	ID=LotjaGi4g1v0445400
LjG1.1_chr4	PGSB	mRNA	81807575	81814160	.	+	.	ID=LotjaGi4g1v0445400.1;Parent=LotjaGi4g1v0445400
LjG1.1_chr4	PGSB	five_prime_UTR	81807575	81807807	.	+	.	ID=LotjaGi4g1v0445400.1.five_prime_UTR.1;Parent=LotjaGi4g1v0445400.1
LjG1.1_chr4	PGSB	exon	81807575	81807888	.	+	.	ID=LotjaGi4g1v0445400.1.exon.1;Parent=LotjaGi4g1v0445400.1
LjG1.1_chr4	PGSB	CDS	81807808	81807888	.	+	0	ID=LotjaGi4g1v0445400.1.CDS.1;Parent=LotjaGi4g1v0445400.1
LjG1.1_chr4	PGSB	exon	81808820	81808875	.	+	.	ID=LotjaGi4g1v0445400.1.exon.2;Parent=LotjaGi4g1v0445400.1
LjG1.1_chr4	PGSB	CDS	81808820	81808875	.	+	0	ID=LotjaGi4g1v0445400.1.CDS.2;Parent=LotjaGi4g1v0445400.1
LjG1.1_chr4	PGSB	exon	81808958	81809132	.	+	.	ID=LotjaGi4g1v0445400.1.exon.3;Parent=LotjaGi4g1v0445400.1
LjG1.1_chr4	PGSB	CDS	81808958	81809132	.	+	1	ID=LotjaGi4g1v0445400.1.CDS.3;Parent=LotjaGi4g1v0445400.1
LjG1.1_chr4	PGSB	exon	81809546	81809647	.	+	.	ID=LotjaGi4g1v0445400.1.exon.4;Parent=LotjaGi4g1v0445400.1
LjG1.1_chr4	PGSB	CDS	81809546	81809647	.	+	0	ID=LotjaGi4g1v0445400.1.CDS.4;Parent=LotjaGi4g1v0445400.1
LjG1.1_chr4	PGSB	exon	81809905	81809976	.	+	.	ID=LotjaGi4g1v0445400.1.exon.5;Parent=LotjaGi4g1v0445400.1
LjG1.1_chr4	PGSB	CDS	81809905	81809976	.	+	0	ID=LotjaGi4g1v0445400.1.CDS.5;Parent=LotjaGi4g1v0445400.1
LjG1.1_chr4	PGSB	exon	81810322	81810438	.	+	.	ID=LotjaGi4g1v0445400.1.exon.6;Parent=LotjaGi4g1v0445400.1
LjG1.1_chr4	PGSB	CDS	81810322	81810438	.	+	0	ID=LotjaGi4g1v0445400.1.CDS.6;Parent=LotjaGi4g1v0445400.1
LjG1.1_chr4	PGSB	exon	81810540	81810617	.	+	.	ID=LotjaGi4g1v0445400.1.exon.7;Parent=LotjaGi4g1v0445400.1
LjG1.1_chr4	PGSB	CDS	81810540	81810617	.	+	0	ID=LotjaGi4g1v0445400.1.CDS.7;Parent=LotjaGi4g1v0445400.1
LjG1.1_chr4	PGSB	exon	81810871	81810933	.	+	.	ID=LotjaGi4g1v0445400.1.exon.8;Parent=LotjaGi4g1v0445400.1
LjG1.1_chr4	PGSB	CDS	81810871	81810933	.	+	0	ID=LotjaGi4g1v0445400.1.CDS.8;Parent=LotjaGi4g1v0445400.1
LjG1.1_chr4	PGSB	exon	81811011	81811107	.	+	.	ID=LotjaGi4g1v0445400.1.exon.9;Parent=LotjaGi4g1v0445400.1
LjG1.1_chr4	PGSB	CDS	81811011	81811107	.	+	0	ID=LotjaGi4g1v0445400.1.CDS.9;Parent=LotjaGi4g1v0445400.1
LjG1.1_chr4	PGSB	exon	81811782	81811860	.	+	.	ID=LotjaGi4g1v0445400.1.exon.10;Parent=LotjaGi4g1v0445400.1
LjG1.1_chr4	PGSB	CDS	81811782	81811860	.	+	2	ID=LotjaGi4g1v0445400.1.CDS.10;Parent=LotjaGi4g1v0445400.1
LjG1.1_chr4	PGSB	exon	81811935	81812146	.	+	.	ID=LotjaGi4g1v0445400.1.exon.11;Parent=LotjaGi4g1v0445400.1
LjG1.1_chr4	PGSB	CDS	81811935	81812146	.	+	1	ID=LotjaGi4g1v0445400.1.CDS.11;Parent=LotjaGi4g1v0445400.1
LjG1.1_chr4	PGSB	exon	81812614	81812759	.	+	.	ID=LotjaGi4g1v0445400.1.exon.12;Parent=LotjaGi4g1v0445400.1
LjG1.1_chr4	PGSB	CDS	81812614	81812759	.	+	2	ID=LotjaGi4g1v0445400.1.CDS.12;Parent=LotjaGi4g1v0445400.1
LjG1.1_chr4	PGSB	exon	81813224	81813346	.	+	.	ID=LotjaGi4g1v0445400.1.exon.13;Parent=LotjaGi4g1v0445400.1
LjG1.1_chr4	PGSB	CDS	81813224	81813346	.	+	0	ID=LotjaGi4g1v0445400.1.CDS.13;Parent=LotjaGi4g1v0445400.1
LjG1.1_chr4	PGSB	CDS	81813446	81813607	.	+	0	ID=LotjaGi4g1v0445400.1.CDS.14;Parent=LotjaGi4g1v0445400.1
LjG1.1_chr4	PGSB	exon	81813446	81814160	.	+	.	ID=LotjaGi4g1v0445400.1.exon.14;Parent=LotjaGi4g1v0445400.1
LjG1.1_chr4	PGSB	three_prime_UTR	81813608	81814160	.	+	.	ID=LotjaGi4g1v0445400.1.three_prime_UTR.2;Parent=LotjaGi4g1v0445400.1
LjG1.1_chr4	PGSB	mRNA	81807575	81814235	.	+	.	ID=LotjaGi4g1v0445400.2;Parent=LotjaGi4g1v0445400
LjG1.1_chr4	PGSB	five_prime_UTR	81807575	81807807	.	+	.	ID=LotjaGi4g1v0445400.2.five_prime_UTR.1;Parent=LotjaGi4g1v0445400.2
LjG1.1_chr4	PGSB	exon	81807575	81807888	.	+	.	ID=LotjaGi4g1v0445400.2.exon.1;Parent=LotjaGi4g1v0445400.2
LjG1.1_chr4	PGSB	CDS	81807808	81807888	.	+	0	ID=LotjaGi4g1v0445400.2.CDS.1;Parent=LotjaGi4g1v0445400.2
LjG1.1_chr4	PGSB	exon	81808820	81808875	.	+	.	ID=LotjaGi4g1v0445400.2.exon.2;Parent=LotjaGi4g1v0445400.2
LjG1.1_chr4	PGSB	CDS	81808820	81808875	.	+	0	ID=LotjaGi4g1v0445400.2.CDS.2;Parent=LotjaGi4g1v0445400.2
LjG1.1_chr4	PGSB	exon	81808958	81809132	.	+	.	ID=LotjaGi4g1v0445400.2.exon.3;Parent=LotjaGi4g1v0445400.2
LjG1.1_chr4	PGSB	CDS	81808958	81809132	.	+	1	ID=LotjaGi4g1v0445400.2.CDS.3;Parent=LotjaGi4g1v0445400.2
LjG1.1_chr4	PGSB	exon	81809546	81809647	.	+	.	ID=LotjaGi4g1v0445400.2.exon.4;Parent=LotjaGi4g1v0445400.2
LjG1.1_chr4	PGSB	CDS	81809546	81809647	.	+	0	ID=LotjaGi4g1v0445400.2.CDS.4;Parent=LotjaGi4g1v0445400.2
LjG1.1_chr4	PGSB	exon	81809905	81809976	.	+	.	ID=LotjaGi4g1v0445400.2.exon.5;Parent=LotjaGi4g1v0445400.2
LjG1.1_chr4	PGSB	CDS	81809905	81809976	.	+	0	ID=LotjaGi4g1v0445400.2.CDS.5;Parent=LotjaGi4g1v0445400.2
LjG1.1_chr4	PGSB	exon	81810322	81810438	.	+	.	ID=LotjaGi4g1v0445400.2.exon.6;Parent=LotjaGi4g1v0445400.2
LjG1.1_chr4	PGSB	CDS	81810322	81810438	.	+	0	ID=LotjaGi4g1v0445400.2.CDS.6;Parent=LotjaGi4g1v0445400.2
LjG1.1_chr4	PGSB	exon	81810540	81810617	.	+	.	ID=LotjaGi4g1v0445400.2.exon.7;Parent=LotjaGi4g1v0445400.2
LjG1.1_chr4	PGSB	CDS	81810540	81810617	.	+	0	ID=LotjaGi4g1v0445400.2.CDS.7;Parent=LotjaGi4g1v0445400.2
LjG1.1_chr4	PGSB	CDS	81810871	81810978	.	+	0	ID=LotjaGi4g1v0445400.2.CDS.8;Parent=LotjaGi4g1v0445400.2
LjG1.1_chr4	PGSB	exon	81810871	81811107	.	+	.	ID=LotjaGi4g1v0445400.2.exon.8;Parent=LotjaGi4g1v0445400.2
LjG1.1_chr4	PGSB	three_prime_UTR	81810979	81811107	.	+	.	ID=LotjaGi4g1v0445400.2.three_prime_UTR.2;Parent=LotjaGi4g1v0445400.2
LjG1.1_chr4	PGSB	exon	81811782	81811860	.	+	.	ID=LotjaGi4g1v0445400.2.exon.9;Parent=LotjaGi4g1v0445400.2
LjG1.1_chr4	PGSB	three_prime_UTR	81811782	81811860	.	+	.	ID=LotjaGi4g1v0445400.2.three_prime_UTR.3;Parent=LotjaGi4g1v0445400.2
LjG1.1_chr4	PGSB	exon	81811935	81812146	.	+	.	ID=LotjaGi4g1v0445400.2.exon.10;Parent=LotjaGi4g1v0445400.2
LjG1.1_chr4	PGSB	three_prime_UTR	81811935	81812146	.	+	.	ID=LotjaGi4g1v0445400.2.three_prime_UTR.4;Parent=LotjaGi4g1v0445400.2
LjG1.1_chr4	PGSB	exon	81812614	81812759	.	+	.	ID=LotjaGi4g1v0445400.2.exon.11;Parent=LotjaGi4g1v0445400.2
LjG1.1_chr4	PGSB	three_prime_UTR	81812614	81812759	.	+	.	ID=LotjaGi4g1v0445400.2.three_prime_UTR.5;Parent=LotjaGi4g1v0445400.2
LjG1.1_chr4	PGSB	exon	81813224	81813346	.	+	.	ID=LotjaGi4g1v0445400.2.exon.12;Parent=LotjaGi4g1v0445400.2
LjG1.1_chr4	PGSB	three_prime_UTR	81813224	81813346	.	+	.	ID=LotjaGi4g1v0445400.2.three_prime_UTR.6;Parent=LotjaGi4g1v0445400.2
LjG1.1_chr4	PGSB	exon	81813446	81814235	.	+	.	ID=LotjaGi4g1v0445400.2.exon.13;Parent=LotjaGi4g1v0445400.2
LjG1.1_chr4	PGSB	three_prime_UTR	81813446	81814235	.	+	.	ID=LotjaGi4g1v0445400.2.three_prime_UTR.7;Parent=LotjaGi4g1v0445400.2
LjG1.1_chr4	PGSB	mRNA	81808696	81813607	.	+	.	ID=LotjaGi4g1v0445400.3;Parent=LotjaGi4g1v0445400
LjG1.1_chr4	PGSB	exon	81808696	81808744	.	+	.	ID=LotjaGi4g1v0445400.3.exon.1;Parent=LotjaGi4g1v0445400.3
LjG1.1_chr4	PGSB	five_prime_UTR	81808696	81808744	.	+	.	ID=LotjaGi4g1v0445400.3.five_prime_UTR.1;Parent=LotjaGi4g1v0445400.3
LjG1.1_chr4	PGSB	exon	81808820	81808875	.	+	.	ID=LotjaGi4g1v0445400.3.exon.2;Parent=LotjaGi4g1v0445400.3
LjG1.1_chr4	PGSB	five_prime_UTR	81808820	81808875	.	+	.	ID=LotjaGi4g1v0445400.3.five_prime_UTR.2;Parent=LotjaGi4g1v0445400.3
LjG1.1_chr4	PGSB	five_prime_UTR	81808958	81808976	.	+	.	ID=LotjaGi4g1v0445400.3.five_prime_UTR.3;Parent=LotjaGi4g1v0445400.3
LjG1.1_chr4	PGSB	exon	81808958	81809132	.	+	.	ID=LotjaGi4g1v0445400.3.exon.3;Parent=LotjaGi4g1v0445400.3
LjG1.1_chr4	PGSB	CDS	81808977	81809132	.	+	0	ID=LotjaGi4g1v0445400.3.CDS.1;Parent=LotjaGi4g1v0445400.3
LjG1.1_chr4	PGSB	exon	81809546	81809647	.	+	.	ID=LotjaGi4g1v0445400.3.exon.4;Parent=LotjaGi4g1v0445400.3
LjG1.1_chr4	PGSB	CDS	81809546	81809647	.	+	0	ID=LotjaGi4g1v0445400.3.CDS.2;Parent=LotjaGi4g1v0445400.3
LjG1.1_chr4	PGSB	exon	81809905	81809976	.	+	.	ID=LotjaGi4g1v0445400.3.exon.5;Parent=LotjaGi4g1v0445400.3
LjG1.1_chr4	PGSB	CDS	81809905	81809976	.	+	0	ID=LotjaGi4g1v0445400.3.CDS.3;Parent=LotjaGi4g1v0445400.3
LjG1.1_chr4	PGSB	exon	81810322	81810438	.	+	.	ID=LotjaGi4g1v0445400.3.exon.6;Parent=LotjaGi4g1v0445400.3
LjG1.1_chr4	PGSB	CDS	81810322	81810438	.	+	0	ID=LotjaGi4g1v0445400.3.CDS.4;Parent=LotjaGi4g1v0445400.3
LjG1.1_chr4	PGSB	exon	81810540	81810617	.	+	.	ID=LotjaGi4g1v0445400.3.exon.7;Parent=LotjaGi4g1v0445400.3
LjG1.1_chr4	PGSB	CDS	81810540	81810617	.	+	0	ID=LotjaGi4g1v0445400.3.CDS.5;Parent=LotjaGi4g1v0445400.3
LjG1.1_chr4	PGSB	exon	81810871	81810933	.	+	.	ID=LotjaGi4g1v0445400.3.exon.8;Parent=LotjaGi4g1v0445400.3
LjG1.1_chr4	PGSB	CDS	81810871	81810933	.	+	0	ID=LotjaGi4g1v0445400.3.CDS.6;Parent=LotjaGi4g1v0445400.3
LjG1.1_chr4	PGSB	exon	81811011	81811107	.	+	.	ID=LotjaGi4g1v0445400.3.exon.9;Parent=LotjaGi4g1v0445400.3
LjG1.1_chr4	PGSB	CDS	81811011	81811107	.	+	0	ID=LotjaGi4g1v0445400.3.CDS.7;Parent=LotjaGi4g1v0445400.3
LjG1.1_chr4	PGSB	exon	81811782	81811860	.	+	.	ID=LotjaGi4g1v0445400.3.exon.10;Parent=LotjaGi4g1v0445400.3
LjG1.1_chr4	PGSB	CDS	81811782	81811860	.	+	2	ID=LotjaGi4g1v0445400.3.CDS.8;Parent=LotjaGi4g1v0445400.3
LjG1.1_chr4	PGSB	exon	81811935	81812146	.	+	.	ID=LotjaGi4g1v0445400.3.exon.11;Parent=LotjaGi4g1v0445400.3
LjG1.1_chr4	PGSB	CDS	81811935	81812146	.	+	1	ID=LotjaGi4g1v0445400.3.CDS.9;Parent=LotjaGi4g1v0445400.3
LjG1.1_chr4	PGSB	exon	81812614	81812759	.	+	.	ID=LotjaGi4g1v0445400.3.exon.12;Parent=LotjaGi4g1v0445400.3
LjG1.1_chr4	PGSB	CDS	81812614	81812759	.	+	2	ID=LotjaGi4g1v0445400.3.CDS.10;Parent=LotjaGi4g1v0445400.3
LjG1.1_chr4	PGSB	exon	81813224	81813346	.	+	.	ID=LotjaGi4g1v0445400.3.exon.13;Parent=LotjaGi4g1v0445400.3
LjG1.1_chr4	PGSB	CDS	81813224	81813346	.	+	0	ID=LotjaGi4g1v0445400.3.CDS.11;Parent=LotjaGi4g1v0445400.3
LjG1.1_chr4	PGSB	exon	81813446	81813607	.	+	.	ID=LotjaGi4g1v0445400.3.exon.14;Parent=LotjaGi4g1v0445400.3
LjG1.1_chr4	PGSB	CDS	81813446	81813607	.	+	0	ID=LotjaGi4g1v0445400.3.CDS.12;Parent=LotjaGi4g1v0445400.3
LjG1.1_chr4	PGSB	mRNA	81808723	81813607	.	+	.	ID=LotjaGi4g1v0445400.4;Parent=LotjaGi4g1v0445400
LjG1.1_chr4	PGSB	exon	81808723	81808728	.	+	.	ID=LotjaGi4g1v0445400.4.exon.1;Parent=LotjaGi4g1v0445400.4
LjG1.1_chr4	PGSB	five_prime_UTR	81808723	81808728	.	+	.	ID=LotjaGi4g1v0445400.4.five_prime_UTR.1;Parent=LotjaGi4g1v0445400.4
LjG1.1_chr4	PGSB	exon	81808820	81808875	.	+	.	ID=LotjaGi4g1v0445400.4.exon.2;Parent=LotjaGi4g1v0445400.4
LjG1.1_chr4	PGSB	five_prime_UTR	81808820	81808875	.	+	.	ID=LotjaGi4g1v0445400.4.five_prime_UTR.2;Parent=LotjaGi4g1v0445400.4
LjG1.1_chr4	PGSB	five_prime_UTR	81808958	81808976	.	+	.	ID=LotjaGi4g1v0445400.4.five_prime_UTR.3;Parent=LotjaGi4g1v0445400.4
LjG1.1_chr4	PGSB	exon	81808958	81809132	.	+	.	ID=LotjaGi4g1v0445400.4.exon.3;Parent=LotjaGi4g1v0445400.4
LjG1.1_chr4	PGSB	CDS	81808977	81809132	.	+	0	ID=LotjaGi4g1v0445400.4.CDS.1;Parent=LotjaGi4g1v0445400.4
LjG1.1_chr4	PGSB	exon	81809546	81809647	.	+	.	ID=LotjaGi4g1v0445400.4.exon.4;Parent=LotjaGi4g1v0445400.4
LjG1.1_chr4	PGSB	CDS	81809546	81809647	.	+	0	ID=LotjaGi4g1v0445400.4.CDS.2;Parent=LotjaGi4g1v0445400.4
LjG1.1_chr4	PGSB	exon	81809905	81809976	.	+	.	ID=LotjaGi4g1v0445400.4.exon.5;Parent=LotjaGi4g1v0445400.4
LjG1.1_chr4	PGSB	CDS	81809905	81809976	.	+	0	ID=LotjaGi4g1v0445400.4.CDS.3;Parent=LotjaGi4g1v0445400.4
LjG1.1_chr4	PGSB	exon	81810322	81810438	.	+	.	ID=LotjaGi4g1v0445400.4.exon.6;Parent=LotjaGi4g1v0445400.4
LjG1.1_chr4	PGSB	CDS	81810322	81810438	.	+	0	ID=LotjaGi4g1v0445400.4.CDS.4;Parent=LotjaGi4g1v0445400.4
LjG1.1_chr4	PGSB	exon	81810540	81810617	.	+	.	ID=LotjaGi4g1v0445400.4.exon.7;Parent=LotjaGi4g1v0445400.4
LjG1.1_chr4	PGSB	CDS	81810540	81810617	.	+	0	ID=LotjaGi4g1v0445400.4.CDS.5;Parent=LotjaGi4g1v0445400.4
LjG1.1_chr4	PGSB	exon	81810871	81810933	.	+	.	ID=LotjaGi4g1v0445400.4.exon.8;Parent=LotjaGi4g1v0445400.4
LjG1.1_chr4	PGSB	CDS	81810871	81810933	.	+	0	ID=LotjaGi4g1v0445400.4.CDS.6;Parent=LotjaGi4g1v0445400.4
LjG1.1_chr4	PGSB	exon	81811011	81811107	.	+	.	ID=LotjaGi4g1v0445400.4.exon.9;Parent=LotjaGi4g1v0445400.4
LjG1.1_chr4	PGSB	CDS	81811011	81811107	.	+	0	ID=LotjaGi4g1v0445400.4.CDS.7;Parent=LotjaGi4g1v0445400.4
LjG1.1_chr4	PGSB	exon	81811782	81811860	.	+	.	ID=LotjaGi4g1v0445400.4.exon.10;Parent=LotjaGi4g1v0445400.4
LjG1.1_chr4	PGSB	CDS	81811782	81811860	.	+	2	ID=LotjaGi4g1v0445400.4.CDS.8;Parent=LotjaGi4g1v0445400.4
LjG1.1_chr4	PGSB	exon	81811935	81812146	.	+	.	ID=LotjaGi4g1v0445400.4.exon.11;Parent=LotjaGi4g1v0445400.4
LjG1.1_chr4	PGSB	CDS	81811935	81812146	.	+	1	ID=LotjaGi4g1v0445400.4.CDS.9;Parent=LotjaGi4g1v0445400.4
LjG1.1_chr4	PGSB	exon	81812614	81812759	.	+	.	ID=LotjaGi4g1v0445400.4.exon.12;Parent=LotjaGi4g1v0445400.4
LjG1.1_chr4	PGSB	CDS	81812614	81812759	.	+	2	ID=LotjaGi4g1v0445400.4.CDS.10;Parent=LotjaGi4g1v0445400.4
LjG1.1_chr4	PGSB	exon	81813224	81813346	.	+	.	ID=LotjaGi4g1v0445400.4.exon.13;Parent=LotjaGi4g1v0445400.4
LjG1.1_chr4	PGSB	CDS	81813224	81813346	.	+	0	ID=LotjaGi4g1v0445400.4.CDS.11;Parent=LotjaGi4g1v0445400.4
LjG1.1_chr4	PGSB	exon	81813446	81813607	.	+	.	ID=LotjaGi4g1v0445400.4.exon.14;Parent=LotjaGi4g1v0445400.4
LjG1.1_chr4	PGSB	CDS	81813446	81813607	.	+	0	ID=LotjaGi4g1v0445400.4.CDS.12;Parent=LotjaGi4g1v0445400.4
LjG1.1_chr4	PGSB	mRNA	81808726	81813607	.	+	.	ID=LotjaGi4g1v0445400.5;Parent=LotjaGi4g1v0445400
LjG1.1_chr4	PGSB	exon	81808726	81808728	.	+	.	ID=LotjaGi4g1v0445400.5.exon.1;Parent=LotjaGi4g1v0445400.5
LjG1.1_chr4	PGSB	five_prime_UTR	81808726	81808728	.	+	.	ID=LotjaGi4g1v0445400.5.five_prime_UTR.1;Parent=LotjaGi4g1v0445400.5
LjG1.1_chr4	PGSB	exon	81808820	81808875	.	+	.	ID=LotjaGi4g1v0445400.5.exon.2;Parent=LotjaGi4g1v0445400.5
LjG1.1_chr4	PGSB	five_prime_UTR	81808820	81808875	.	+	.	ID=LotjaGi4g1v0445400.5.five_prime_UTR.2;Parent=LotjaGi4g1v0445400.5
LjG1.1_chr4	PGSB	five_prime_UTR	81808958	81808976	.	+	.	ID=LotjaGi4g1v0445400.5.five_prime_UTR.3;Parent=LotjaGi4g1v0445400.5
LjG1.1_chr4	PGSB	exon	81808958	81809132	.	+	.	ID=LotjaGi4g1v0445400.5.exon.3;Parent=LotjaGi4g1v0445400.5
LjG1.1_chr4	PGSB	CDS	81808977	81809132	.	+	0	ID=LotjaGi4g1v0445400.5.CDS.1;Parent=LotjaGi4g1v0445400.5
LjG1.1_chr4	PGSB	exon	81809546	81809647	.	+	.	ID=LotjaGi4g1v0445400.5.exon.4;Parent=LotjaGi4g1v0445400.5
LjG1.1_chr4	PGSB	CDS	81809546	81809647	.	+	0	ID=LotjaGi4g1v0445400.5.CDS.2;Parent=LotjaGi4g1v0445400.5
LjG1.1_chr4	PGSB	exon	81809905	81809976	.	+	.	ID=LotjaGi4g1v0445400.5.exon.5;Parent=LotjaGi4g1v0445400.5
LjG1.1_chr4	PGSB	CDS	81809905	81809976	.	+	0	ID=LotjaGi4g1v0445400.5.CDS.3;Parent=LotjaGi4g1v0445400.5
LjG1.1_chr4	PGSB	exon	81810322	81810438	.	+	.	ID=LotjaGi4g1v0445400.5.exon.6;Parent=LotjaGi4g1v0445400.5
LjG1.1_chr4	PGSB	CDS	81810322	81810438	.	+	0	ID=LotjaGi4g1v0445400.5.CDS.4;Parent=LotjaGi4g1v0445400.5
LjG1.1_chr4	PGSB	exon	81810540	81810617	.	+	.	ID=LotjaGi4g1v0445400.5.exon.7;Parent=LotjaGi4g1v0445400.5
LjG1.1_chr4	PGSB	CDS	81810540	81810617	.	+	0	ID=LotjaGi4g1v0445400.5.CDS.5;Parent=LotjaGi4g1v0445400.5
LjG1.1_chr4	PGSB	exon	81810871	81810933	.	+	.	ID=LotjaGi4g1v0445400.5.exon.8;Parent=LotjaGi4g1v0445400.5
LjG1.1_chr4	PGSB	CDS	81810871	81810933	.	+	0	ID=LotjaGi4g1v0445400.5.CDS.6;Parent=LotjaGi4g1v0445400.5
LjG1.1_chr4	PGSB	exon	81811011	81811107	.	+	.	ID=LotjaGi4g1v0445400.5.exon.9;Parent=LotjaGi4g1v0445400.5
LjG1.1_chr4	PGSB	CDS	81811011	81811107	.	+	0	ID=LotjaGi4g1v0445400.5.CDS.7;Parent=LotjaGi4g1v0445400.5
LjG1.1_chr4	PGSB	exon	81811782	81811860	.	+	.	ID=LotjaGi4g1v0445400.5.exon.10;Parent=LotjaGi4g1v0445400.5
LjG1.1_chr4	PGSB	CDS	81811782	81811860	.	+	2	ID=LotjaGi4g1v0445400.5.CDS.8;Parent=LotjaGi4g1v0445400.5
LjG1.1_chr4	PGSB	exon	81811935	81812143	.	+	.	ID=LotjaGi4g1v0445400.5.exon.11;Parent=LotjaGi4g1v0445400.5
LjG1.1_chr4	PGSB	CDS	81811935	81812143	.	+	1	ID=LotjaGi4g1v0445400.5.CDS.9;Parent=LotjaGi4g1v0445400.5
LjG1.1_chr4	PGSB	exon	81812614	81812759	.	+	.	ID=LotjaGi4g1v0445400.5.exon.12;Parent=LotjaGi4g1v0445400.5
LjG1.1_chr4	PGSB	CDS	81812614	81812759	.	+	2	ID=LotjaGi4g1v0445400.5.CDS.10;Parent=LotjaGi4g1v0445400.5
LjG1.1_chr4	PGSB	exon	81813224	81813346	.	+	.	ID=LotjaGi4g1v0445400.5.exon.13;Parent=LotjaGi4g1v0445400.5
LjG1.1_chr4	PGSB	CDS	81813224	81813346	.	+	0	ID=LotjaGi4g1v0445400.5.CDS.11;Parent=LotjaGi4g1v0445400.5
LjG1.1_chr4	PGSB	exon	81813446	81813607	.	+	.	ID=LotjaGi4g1v0445400.5.exon.14;Parent=LotjaGi4g1v0445400.5
LjG1.1_chr4	PGSB	CDS	81813446	81813607	.	+	0	ID=LotjaGi4g1v0445400.5.CDS.12;Parent=LotjaGi4g1v0445400.5
LjG1.1_chr4	PGSB	mRNA	81808740	81813607	.	+	.	ID=LotjaGi4g1v0445400.6;Parent=LotjaGi4g1v0445400
LjG1.1_chr4	PGSB	five_prime_UTR	81808740	81808789	.	+	.	ID=LotjaGi4g1v0445400.6.five_prime_UTR.1;Parent=LotjaGi4g1v0445400.6
LjG1.1_chr4	PGSB	exon	81808740	81808875	.	+	.	ID=LotjaGi4g1v0445400.6.exon.1;Parent=LotjaGi4g1v0445400.6
LjG1.1_chr4	PGSB	CDS	81808790	81808875	.	+	0	ID=LotjaGi4g1v0445400.6.CDS.1;Parent=LotjaGi4g1v0445400.6
LjG1.1_chr4	PGSB	exon	81808958	81809132	.	+	.	ID=LotjaGi4g1v0445400.6.exon.2;Parent=LotjaGi4g1v0445400.6
LjG1.1_chr4	PGSB	CDS	81808958	81809132	.	+	1	ID=LotjaGi4g1v0445400.6.CDS.2;Parent=LotjaGi4g1v0445400.6
LjG1.1_chr4	PGSB	exon	81810322	81810438	.	+	.	ID=LotjaGi4g1v0445400.6.exon.3;Parent=LotjaGi4g1v0445400.6
LjG1.1_chr4	PGSB	CDS	81810322	81810438	.	+	0	ID=LotjaGi4g1v0445400.6.CDS.3;Parent=LotjaGi4g1v0445400.6
LjG1.1_chr4	PGSB	exon	81810540	81810617	.	+	.	ID=LotjaGi4g1v0445400.6.exon.4;Parent=LotjaGi4g1v0445400.6
LjG1.1_chr4	PGSB	CDS	81810540	81810617	.	+	0	ID=LotjaGi4g1v0445400.6.CDS.4;Parent=LotjaGi4g1v0445400.6
LjG1.1_chr4	PGSB	exon	81810871	81810933	.	+	.	ID=LotjaGi4g1v0445400.6.exon.5;Parent=LotjaGi4g1v0445400.6
LjG1.1_chr4	PGSB	CDS	81810871	81810933	.	+	0	ID=LotjaGi4g1v0445400.6.CDS.5;Parent=LotjaGi4g1v0445400.6
LjG1.1_chr4	PGSB	exon	81811011	81811107	.	+	.	ID=LotjaGi4g1v0445400.6.exon.6;Parent=LotjaGi4g1v0445400.6
LjG1.1_chr4	PGSB	CDS	81811011	81811107	.	+	0	ID=LotjaGi4g1v0445400.6.CDS.6;Parent=LotjaGi4g1v0445400.6
LjG1.1_chr4	PGSB	exon	81811782	81811860	.	+	.	ID=LotjaGi4g1v0445400.6.exon.7;Parent=LotjaGi4g1v0445400.6
LjG1.1_chr4	PGSB	CDS	81811782	81811860	.	+	2	ID=LotjaGi4g1v0445400.6.CDS.7;Parent=LotjaGi4g1v0445400.6
LjG1.1_chr4	PGSB	exon	81811935	81812146	.	+	.	ID=LotjaGi4g1v0445400.6.exon.8;Parent=LotjaGi4g1v0445400.6
LjG1.1_chr4	PGSB	CDS	81811935	81812146	.	+	1	ID=LotjaGi4g1v0445400.6.CDS.8;Parent=LotjaGi4g1v0445400.6
LjG1.1_chr4	PGSB	exon	81812614	81812759	.	+	.	ID=LotjaGi4g1v0445400.6.exon.9;Parent=LotjaGi4g1v0445400.6
LjG1.1_chr4	PGSB	CDS	81812614	81812759	.	+	2	ID=LotjaGi4g1v0445400.6.CDS.9;Parent=LotjaGi4g1v0445400.6
LjG1.1_chr4	PGSB	exon	81813224	81813346	.	+	.	ID=LotjaGi4g1v0445400.6.exon.10;Parent=LotjaGi4g1v0445400.6
LjG1.1_chr4	PGSB	CDS	81813224	81813346	.	+	0	ID=LotjaGi4g1v0445400.6.CDS.10;Parent=LotjaGi4g1v0445400.6
LjG1.1_chr4	PGSB	exon	81813446	81813607	.	+	.	ID=LotjaGi4g1v0445400.6.exon.11;Parent=LotjaGi4g1v0445400.6
LjG1.1_chr4	PGSB	CDS	81813446	81813607	.	+	0	ID=LotjaGi4g1v0445400.6.CDS.11;Parent=LotjaGi4g1v0445400.6
LjG1.1_chr4	PGSB	mRNA	81808740	81813607	.	+	.	ID=LotjaGi4g1v0445400.7;Parent=LotjaGi4g1v0445400
LjG1.1_chr4	PGSB	exon	81808740	81808875	.	+	.	ID=LotjaGi4g1v0445400.7.exon.1;Parent=LotjaGi4g1v0445400.7
LjG1.1_chr4	PGSB	CDS	81808790	81808875	.	+	0	ID=LotjaGi4g1v0445400.7.CDS.1;Parent=LotjaGi4g1v0445400.7
LjG1.1_chr4	PGSB	exon	81808958	81809132	.	+	.	ID=LotjaGi4g1v0445400.7.exon.2;Parent=LotjaGi4g1v0445400.7
LjG1.1_chr4	PGSB	CDS	81808958	81809132	.	+	1	ID=LotjaGi4g1v0445400.7.CDS.2;Parent=LotjaGi4g1v0445400.7
LjG1.1_chr4	PGSB	exon	81809546	81809647	.	+	.	ID=LotjaGi4g1v0445400.7.exon.3;Parent=LotjaGi4g1v0445400.7
LjG1.1_chr4	PGSB	CDS	81809546	81809647	.	+	0	ID=LotjaGi4g1v0445400.7.CDS.3;Parent=LotjaGi4g1v0445400.7
LjG1.1_chr4	PGSB	exon	81809905	81809976	.	+	.	ID=LotjaGi4g1v0445400.7.exon.4;Parent=LotjaGi4g1v0445400.7
LjG1.1_chr4	PGSB	CDS	81809905	81809976	.	+	0	ID=LotjaGi4g1v0445400.7.CDS.4;Parent=LotjaGi4g1v0445400.7
LjG1.1_chr4	PGSB	exon	81810322	81810438	.	+	.	ID=LotjaGi4g1v0445400.7.exon.5;Parent=LotjaGi4g1v0445400.7
LjG1.1_chr4	PGSB	CDS	81810322	81810438	.	+	0	ID=LotjaGi4g1v0445400.7.CDS.5;Parent=LotjaGi4g1v0445400.7
LjG1.1_chr4	PGSB	exon	81810540	81810617	.	+	.	ID=LotjaGi4g1v0445400.7.exon.6;Parent=LotjaGi4g1v0445400.7
LjG1.1_chr4	PGSB	CDS	81810540	81810617	.	+	0	ID=LotjaGi4g1v0445400.7.CDS.6;Parent=LotjaGi4g1v0445400.7
LjG1.1_chr4	PGSB	exon	81810871	81810933	.	+	.	ID=LotjaGi4g1v0445400.7.exon.7;Parent=LotjaGi4g1v0445400.7
LjG1.1_chr4	PGSB	CDS	81810871	81810933	.	+	0	ID=LotjaGi4g1v0445400.7.CDS.7;Parent=LotjaGi4g1v0445400.7
LjG1.1_chr4	PGSB	exon	81811011	81811107	.	+	.	ID=LotjaGi4g1v0445400.7.exon.8;Parent=LotjaGi4g1v0445400.7
LjG1.1_chr4	PGSB	CDS	81811011	81811107	.	+	0	ID=LotjaGi4g1v0445400.7.CDS.8;Parent=LotjaGi4g1v0445400.7
LjG1.1_chr4	PGSB	exon	81811782	81811860	.	+	.	ID=LotjaGi4g1v0445400.7.exon.9;Parent=LotjaGi4g1v0445400.7
LjG1.1_chr4	PGSB	CDS	81811782	81811860	.	+	2	ID=LotjaGi4g1v0445400.7.CDS.9;Parent=LotjaGi4g1v0445400.7
LjG1.1_chr4	PGSB	exon	81811935	81812146	.	+	.	ID=LotjaGi4g1v0445400.7.exon.10;Parent=LotjaGi4g1v0445400.7
LjG1.1_chr4	PGSB	CDS	81811935	81812146	.	+	1	ID=LotjaGi4g1v0445400.7.CDS.10;Parent=LotjaGi4g1v0445400.7
LjG1.1_chr4	PGSB	exon	81812614	81812759	.	+	.	ID=LotjaGi4g1v0445400.7.exon.11;Parent=LotjaGi4g1v0445400.7
LjG1.1_chr4	PGSB	CDS	81812614	81812759	.	+	2	ID=LotjaGi4g1v0445400.7.CDS.11;Parent=LotjaGi4g1v0445400.7
LjG1.1_chr4	PGSB	exon	81813224	81813346	.	+	.	ID=LotjaGi4g1v0445400.7.exon.12;Parent=LotjaGi4g1v0445400.7
LjG1.1_chr4	PGSB	CDS	81813224	81813346	.	+	0	ID=LotjaGi4g1v0445400.7.CDS.12;Parent=LotjaGi4g1v0445400.7
LjG1.1_chr4	PGSB	exon	81813446	81813607	.	+	.	ID=LotjaGi4g1v0445400.7.exon.13;Parent=LotjaGi4g1v0445400.7
LjG1.1_chr4	PGSB	CDS	81813446	81813607	.	+	0	ID=LotjaGi4g1v0445400.7.CDS.13;Parent=LotjaGi4g1v0445400.7
LjG1.1_chr4	PGSB	mRNA	81808977	81813607	.	+	.	ID=LotjaGi4g1v0445400.8;Parent=LotjaGi4g1v0445400
LjG1.1_chr4	PGSB	exon	81808977	81809132	.	+	.	ID=LotjaGi4g1v0445400.8.exon.1;Parent=LotjaGi4g1v0445400.8
LjG1.1_chr4	PGSB	CDS	81808977	81809132	.	+	0	ID=LotjaGi4g1v0445400.8.CDS.1;Parent=LotjaGi4g1v0445400.8
LjG1.1_chr4	PGSB	exon	81809546	81809647	.	+	.	ID=LotjaGi4g1v0445400.8.exon.2;Parent=LotjaGi4g1v0445400.8
LjG1.1_chr4	PGSB	CDS	81809546	81809647	.	+	0	ID=LotjaGi4g1v0445400.8.CDS.2;Parent=LotjaGi4g1v0445400.8
LjG1.1_chr4	PGSB	exon	81809905	81809976	.	+	.	ID=LotjaGi4g1v0445400.8.exon.3;Parent=LotjaGi4g1v0445400.8
LjG1.1_chr4	PGSB	CDS	81809905	81809976	.	+	0	ID=LotjaGi4g1v0445400.8.CDS.3;Parent=LotjaGi4g1v0445400.8
LjG1.1_chr4	PGSB	exon	81810322	81810438	.	+	.	ID=LotjaGi4g1v0445400.8.exon.4;Parent=LotjaGi4g1v0445400.8
LjG1.1_chr4	PGSB	CDS	81810322	81810438	.	+	0	ID=LotjaGi4g1v0445400.8.CDS.4;Parent=LotjaGi4g1v0445400.8
LjG1.1_chr4	PGSB	exon	81810540	81810617	.	+	.	ID=LotjaGi4g1v0445400.8.exon.5;Parent=LotjaGi4g1v0445400.8
LjG1.1_chr4	PGSB	CDS	81810540	81810617	.	+	0	ID=LotjaGi4g1v0445400.8.CDS.5;Parent=LotjaGi4g1v0445400.8
LjG1.1_chr4	PGSB	exon	81810871	81810933	.	+	.	ID=LotjaGi4g1v0445400.8.exon.6;Parent=LotjaGi4g1v0445400.8
LjG1.1_chr4	PGSB	CDS	81810871	81810933	.	+	0	ID=LotjaGi4g1v0445400.8.CDS.6;Parent=LotjaGi4g1v0445400.8
LjG1.1_chr4	PGSB	exon	81811011	81811107	.	+	.	ID=LotjaGi4g1v0445400.8.exon.7;Parent=LotjaGi4g1v0445400.8
LjG1.1_chr4	PGSB	CDS	81811011	81811107	.	+	0	ID=LotjaGi4g1v0445400.8.CDS.7;Parent=LotjaGi4g1v0445400.8
LjG1.1_chr4	PGSB	exon	81811782	81811860	.	+	.	ID=LotjaGi4g1v0445400.8.exon.8;Parent=LotjaGi4g1v0445400.8
LjG1.1_chr4	PGSB	CDS	81811782	81811860	.	+	2	ID=LotjaGi4g1v0445400.8.CDS.8;Parent=LotjaGi4g1v0445400.8
LjG1.1_chr4	PGSB	exon	81811935	81812146	.	+	.	ID=LotjaGi4g1v0445400.8.exon.9;Parent=LotjaGi4g1v0445400.8
LjG1.1_chr4	PGSB	CDS	81811935	81812146	.	+	1	ID=LotjaGi4g1v0445400.8.CDS.9;Parent=LotjaGi4g1v0445400.8
LjG1.1_chr4	PGSB	exon	81812614	81812759	.	+	.	ID=LotjaGi4g1v0445400.8.exon.10;Parent=LotjaGi4g1v0445400.8
LjG1.1_chr4	PGSB	CDS	81812614	81812759	.	+	2	ID=LotjaGi4g1v0445400.8.CDS.10;Parent=LotjaGi4g1v0445400.8
LjG1.1_chr4	PGSB	exon	81813224	81813346	.	+	.	ID=LotjaGi4g1v0445400.8.exon.11;Parent=LotjaGi4g1v0445400.8
LjG1.1_chr4	PGSB	CDS	81813224	81813346	.	+	0	ID=LotjaGi4g1v0445400.8.CDS.11;Parent=LotjaGi4g1v0445400.8
LjG1.1_chr4	PGSB	exon	81813446	81813607	.	+	.	ID=LotjaGi4g1v0445400.8.exon.12;Parent=LotjaGi4g1v0445400.8
LjG1.1_chr4	PGSB	CDS	81813446	81813607	.	+	0	ID=LotjaGi4g1v0445400.8.CDS.12;Parent=LotjaGi4g1v0445400.8
###
LjG1.1_chr4	PGSB	gene	81814352	81822569	.	+	.	ID=LotjaGi4g1v0445500
LjG1.1_chr4	PGSB	mRNA	81814352	81822569	.	+	.	ID=LotjaGi4g1v0445500.1;Parent=LotjaGi4g1v0445500
LjG1.1_chr4	PGSB	exon	81814352	81815334	.	+	.	ID=LotjaGi4g1v0445500.1.exon.1;Parent=LotjaGi4g1v0445500.1
LjG1.1_chr4	PGSB	five_prime_UTR	81814352	81815334	.	+	.	ID=LotjaGi4g1v0445500.1.five_prime_UTR.1;Parent=LotjaGi4g1v0445500.1
LjG1.1_chr4	PGSB	exon	81816396	81816526	.	+	.	ID=LotjaGi4g1v0445500.1.exon.2;Parent=LotjaGi4g1v0445500.1
LjG1.1_chr4	PGSB	five_prime_UTR	81816396	81816526	.	+	.	ID=LotjaGi4g1v0445500.1.five_prime_UTR.2;Parent=LotjaGi4g1v0445500.1
LjG1.1_chr4	PGSB	exon	81816609	81816775	.	+	.	ID=LotjaGi4g1v0445500.1.exon.3;Parent=LotjaGi4g1v0445500.1
LjG1.1_chr4	PGSB	five_prime_UTR	81816609	81816775	.	+	.	ID=LotjaGi4g1v0445500.1.five_prime_UTR.3;Parent=LotjaGi4g1v0445500.1
LjG1.1_chr4	PGSB	exon	81816906	81816990	.	+	.	ID=LotjaGi4g1v0445500.1.exon.4;Parent=LotjaGi4g1v0445500.1
LjG1.1_chr4	PGSB	five_prime_UTR	81816906	81816990	.	+	.	ID=LotjaGi4g1v0445500.1.five_prime_UTR.4;Parent=LotjaGi4g1v0445500.1
LjG1.1_chr4	PGSB	five_prime_UTR	81817513	81819073	.	+	.	ID=LotjaGi4g1v0445500.1.five_prime_UTR.5;Parent=LotjaGi4g1v0445500.1
LjG1.1_chr4	PGSB	exon	81817513	81819139	.	+	.	ID=LotjaGi4g1v0445500.1.exon.5;Parent=LotjaGi4g1v0445500.1
LjG1.1_chr4	PGSB	CDS	81819074	81819139	.	+	0	ID=LotjaGi4g1v0445500.1.CDS.1;Parent=LotjaGi4g1v0445500.1
LjG1.1_chr4	PGSB	exon	81819241	81819399	.	+	.	ID=LotjaGi4g1v0445500.1.exon.6;Parent=LotjaGi4g1v0445500.1
LjG1.1_chr4	PGSB	CDS	81819241	81819399	.	+	0	ID=LotjaGi4g1v0445500.1.CDS.2;Parent=LotjaGi4g1v0445500.1
LjG1.1_chr4	PGSB	exon	81819860	81820550	.	+	.	ID=LotjaGi4g1v0445500.1.exon.7;Parent=LotjaGi4g1v0445500.1
LjG1.1_chr4	PGSB	CDS	81819860	81820550	.	+	0	ID=LotjaGi4g1v0445500.1.CDS.3;Parent=LotjaGi4g1v0445500.1
LjG1.1_chr4	PGSB	exon	81820823	81820923	.	+	.	ID=LotjaGi4g1v0445500.1.exon.8;Parent=LotjaGi4g1v0445500.1
LjG1.1_chr4	PGSB	CDS	81820823	81820923	.	+	2	ID=LotjaGi4g1v0445500.1.CDS.4;Parent=LotjaGi4g1v0445500.1
LjG1.1_chr4	PGSB	exon	81821006	81821114	.	+	.	ID=LotjaGi4g1v0445500.1.exon.9;Parent=LotjaGi4g1v0445500.1
LjG1.1_chr4	PGSB	CDS	81821006	81821114	.	+	0	ID=LotjaGi4g1v0445500.1.CDS.5;Parent=LotjaGi4g1v0445500.1
LjG1.1_chr4	PGSB	exon	81821343	81821402	.	+	.	ID=LotjaGi4g1v0445500.1.exon.10;Parent=LotjaGi4g1v0445500.1
LjG1.1_chr4	PGSB	CDS	81821343	81821402	.	+	2	ID=LotjaGi4g1v0445500.1.CDS.6;Parent=LotjaGi4g1v0445500.1
LjG1.1_chr4	PGSB	CDS	81821863	81822050	.	+	2	ID=LotjaGi4g1v0445500.1.CDS.7;Parent=LotjaGi4g1v0445500.1
LjG1.1_chr4	PGSB	exon	81821863	81822569	.	+	.	ID=LotjaGi4g1v0445500.1.exon.11;Parent=LotjaGi4g1v0445500.1
LjG1.1_chr4	PGSB	three_prime_UTR	81822051	81822569	.	+	.	ID=LotjaGi4g1v0445500.1.three_prime_UTR.6;Parent=LotjaGi4g1v0445500.1
LjG1.1_chr4	PGSB	mRNA	81814352	81822569	.	+	.	ID=LotjaGi4g1v0445500.2;Parent=LotjaGi4g1v0445500
LjG1.1_chr4	PGSB	exon	81814352	81815334	.	+	.	ID=LotjaGi4g1v0445500.2.exon.1;Parent=LotjaGi4g1v0445500.2
LjG1.1_chr4	PGSB	five_prime_UTR	81814352	81815334	.	+	.	ID=LotjaGi4g1v0445500.2.five_prime_UTR.1;Parent=LotjaGi4g1v0445500.2
LjG1.1_chr4	PGSB	exon	81816396	81816526	.	+	.	ID=LotjaGi4g1v0445500.2.exon.2;Parent=LotjaGi4g1v0445500.2
LjG1.1_chr4	PGSB	five_prime_UTR	81816396	81816526	.	+	.	ID=LotjaGi4g1v0445500.2.five_prime_UTR.2;Parent=LotjaGi4g1v0445500.2
LjG1.1_chr4	PGSB	exon	81816609	81816775	.	+	.	ID=LotjaGi4g1v0445500.2.exon.3;Parent=LotjaGi4g1v0445500.2
LjG1.1_chr4	PGSB	five_prime_UTR	81816609	81816775	.	+	.	ID=LotjaGi4g1v0445500.2.five_prime_UTR.3;Parent=LotjaGi4g1v0445500.2
LjG1.1_chr4	PGSB	exon	81816906	81816990	.	+	.	ID=LotjaGi4g1v0445500.2.exon.4;Parent=LotjaGi4g1v0445500.2
LjG1.1_chr4	PGSB	five_prime_UTR	81816906	81816990	.	+	.	ID=LotjaGi4g1v0445500.2.five_prime_UTR.4;Parent=LotjaGi4g1v0445500.2
LjG1.1_chr4	PGSB	five_prime_UTR	81817513	81818838	.	+	.	ID=LotjaGi4g1v0445500.2.five_prime_UTR.5;Parent=LotjaGi4g1v0445500.2
LjG1.1_chr4	PGSB	exon	81817513	81819139	.	+	.	ID=LotjaGi4g1v0445500.2.exon.5;Parent=LotjaGi4g1v0445500.2
LjG1.1_chr4	PGSB	CDS	81818839	81819139	.	+	0	ID=LotjaGi4g1v0445500.2.CDS.1;Parent=LotjaGi4g1v0445500.2
LjG1.1_chr4	PGSB	exon	81819236	81819399	.	+	.	ID=LotjaGi4g1v0445500.2.exon.6;Parent=LotjaGi4g1v0445500.2
LjG1.1_chr4	PGSB	CDS	81819236	81819399	.	+	2	ID=LotjaGi4g1v0445500.2.CDS.2;Parent=LotjaGi4g1v0445500.2
LjG1.1_chr4	PGSB	exon	81819860	81820550	.	+	.	ID=LotjaGi4g1v0445500.2.exon.7;Parent=LotjaGi4g1v0445500.2
LjG1.1_chr4	PGSB	CDS	81819860	81820550	.	+	0	ID=LotjaGi4g1v0445500.2.CDS.3;Parent=LotjaGi4g1v0445500.2
LjG1.1_chr4	PGSB	exon	81820823	81820923	.	+	.	ID=LotjaGi4g1v0445500.2.exon.8;Parent=LotjaGi4g1v0445500.2
LjG1.1_chr4	PGSB	CDS	81820823	81820923	.	+	2	ID=LotjaGi4g1v0445500.2.CDS.4;Parent=LotjaGi4g1v0445500.2
LjG1.1_chr4	PGSB	exon	81821006	81821114	.	+	.	ID=LotjaGi4g1v0445500.2.exon.9;Parent=LotjaGi4g1v0445500.2
LjG1.1_chr4	PGSB	CDS	81821006	81821114	.	+	0	ID=LotjaGi4g1v0445500.2.CDS.5;Parent=LotjaGi4g1v0445500.2
LjG1.1_chr4	PGSB	exon	81821343	81821402	.	+	.	ID=LotjaGi4g1v0445500.2.exon.10;Parent=LotjaGi4g1v0445500.2
LjG1.1_chr4	PGSB	CDS	81821343	81821402	.	+	2	ID=LotjaGi4g1v0445500.2.CDS.6;Parent=LotjaGi4g1v0445500.2
LjG1.1_chr4	PGSB	CDS	81821863	81822050	.	+	2	ID=LotjaGi4g1v0445500.2.CDS.7;Parent=LotjaGi4g1v0445500.2
LjG1.1_chr4	PGSB	exon	81821863	81822569	.	+	.	ID=LotjaGi4g1v0445500.2.exon.11;Parent=LotjaGi4g1v0445500.2
LjG1.1_chr4	PGSB	three_prime_UTR	81822051	81822569	.	+	.	ID=LotjaGi4g1v0445500.2.three_prime_UTR.6;Parent=LotjaGi4g1v0445500.2
LjG1.1_chr4	PGSB	mRNA	81818836	81822050	.	+	.	ID=LotjaGi4g1v0445500.3;Parent=LotjaGi4g1v0445500
LjG1.1_chr4	PGSB	five_prime_UTR	81818836	81818838	.	+	.	ID=LotjaGi4g1v0445500.3.five_prime_UTR.1;Parent=LotjaGi4g1v0445500.3
LjG1.1_chr4	PGSB	exon	81818836	81819139	.	+	.	ID=LotjaGi4g1v0445500.3.exon.1;Parent=LotjaGi4g1v0445500.3
LjG1.1_chr4	PGSB	CDS	81818839	81819139	.	+	0	ID=LotjaGi4g1v0445500.3.CDS.1;Parent=LotjaGi4g1v0445500.3
LjG1.1_chr4	PGSB	exon	81819236	81819370	.	+	.	ID=LotjaGi4g1v0445500.3.exon.2;Parent=LotjaGi4g1v0445500.3
LjG1.1_chr4	PGSB	CDS	81819236	81819370	.	+	2	ID=LotjaGi4g1v0445500.3.CDS.2;Parent=LotjaGi4g1v0445500.3
LjG1.1_chr4	PGSB	exon	81819906	81820550	.	+	.	ID=LotjaGi4g1v0445500.3.exon.3;Parent=LotjaGi4g1v0445500.3
LjG1.1_chr4	PGSB	CDS	81819906	81820550	.	+	2	ID=LotjaGi4g1v0445500.3.CDS.3;Parent=LotjaGi4g1v0445500.3
LjG1.1_chr4	PGSB	exon	81820823	81820923	.	+	.	ID=LotjaGi4g1v0445500.3.exon.4;Parent=LotjaGi4g1v0445500.3
LjG1.1_chr4	PGSB	CDS	81820823	81820923	.	+	2	ID=LotjaGi4g1v0445500.3.CDS.4;Parent=LotjaGi4g1v0445500.3
LjG1.1_chr4	PGSB	exon	81821006	81821114	.	+	.	ID=LotjaGi4g1v0445500.3.exon.5;Parent=LotjaGi4g1v0445500.3
LjG1.1_chr4	PGSB	CDS	81821006	81821114	.	+	0	ID=LotjaGi4g1v0445500.3.CDS.5;Parent=LotjaGi4g1v0445500.3
LjG1.1_chr4	PGSB	exon	81821343	81821402	.	+	.	ID=LotjaGi4g1v0445500.3.exon.6;Parent=LotjaGi4g1v0445500.3
LjG1.1_chr4	PGSB	CDS	81821343	81821402	.	+	2	ID=LotjaGi4g1v0445500.3.CDS.6;Parent=LotjaGi4g1v0445500.3
LjG1.1_chr4	PGSB	exon	81821863	81822050	.	+	.	ID=LotjaGi4g1v0445500.3.exon.7;Parent=LotjaGi4g1v0445500.3
LjG1.1_chr4	PGSB	CDS	81821863	81822050	.	+	2	ID=LotjaGi4g1v0445500.3.CDS.7;Parent=LotjaGi4g1v0445500.3
LjG1.1_chr4	PGSB	mRNA	81818839	81822050	.	+	.	ID=LotjaGi4g1v0445500.4;Parent=LotjaGi4g1v0445500
LjG1.1_chr4	PGSB	exon	81818839	81819139	.	+	.	ID=LotjaGi4g1v0445500.4.exon.1;Parent=LotjaGi4g1v0445500.4
LjG1.1_chr4	PGSB	CDS	81818839	81819139	.	+	0	ID=LotjaGi4g1v0445500.4.CDS.1;Parent=LotjaGi4g1v0445500.4
LjG1.1_chr4	PGSB	exon	81819236	81819399	.	+	.	ID=LotjaGi4g1v0445500.4.exon.2;Parent=LotjaGi4g1v0445500.4
LjG1.1_chr4	PGSB	CDS	81819236	81819399	.	+	2	ID=LotjaGi4g1v0445500.4.CDS.2;Parent=LotjaGi4g1v0445500.4
LjG1.1_chr4	PGSB	exon	81819914	81820550	.	+	.	ID=LotjaGi4g1v0445500.4.exon.3;Parent=LotjaGi4g1v0445500.4
LjG1.1_chr4	PGSB	CDS	81819914	81820550	.	+	0	ID=LotjaGi4g1v0445500.4.CDS.3;Parent=LotjaGi4g1v0445500.4
LjG1.1_chr4	PGSB	exon	81820823	81820923	.	+	.	ID=LotjaGi4g1v0445500.4.exon.4;Parent=LotjaGi4g1v0445500.4
LjG1.1_chr4	PGSB	CDS	81820823	81820923	.	+	2	ID=LotjaGi4g1v0445500.4.CDS.4;Parent=LotjaGi4g1v0445500.4
LjG1.1_chr4	PGSB	exon	81821006	81821114	.	+	.	ID=LotjaGi4g1v0445500.4.exon.5;Parent=LotjaGi4g1v0445500.4
LjG1.1_chr4	PGSB	CDS	81821006	81821114	.	+	0	ID=LotjaGi4g1v0445500.4.CDS.5;Parent=LotjaGi4g1v0445500.4
LjG1.1_chr4	PGSB	exon	81821343	81821402	.	+	.	ID=LotjaGi4g1v0445500.4.exon.6;Parent=LotjaGi4g1v0445500.4
LjG1.1_chr4	PGSB	CDS	81821343	81821402	.	+	2	ID=LotjaGi4g1v0445500.4.CDS.6;Parent=LotjaGi4g1v0445500.4
LjG1.1_chr4	PGSB	exon	81821863	81822050	.	+	.	ID=LotjaGi4g1v0445500.4.exon.7;Parent=LotjaGi4g1v0445500.4
LjG1.1_chr4	PGSB	CDS	81821863	81822050	.	+	2	ID=LotjaGi4g1v0445500.4.CDS.7;Parent=LotjaGi4g1v0445500.4
###
LjG1.1_chr4	PGSB	gene	81823061	81827939	.	-	.	ID=LotjaGi4g1v0445600
LjG1.1_chr4	PGSB	mRNA	81823061	81827939	.	-	.	ID=LotjaGi4g1v0445600.1;Parent=LotjaGi4g1v0445600
LjG1.1_chr4	PGSB	three_prime_UTR	81823061	81823472	.	-	.	ID=LotjaGi4g1v0445600.1.three_prime_UTR.1;Parent=LotjaGi4g1v0445600.1
LjG1.1_chr4	PGSB	exon	81823061	81823789	.	-	.	ID=LotjaGi4g1v0445600.1.exon.1;Parent=LotjaGi4g1v0445600.1
LjG1.1_chr4	PGSB	CDS	81823473	81823789	.	-	2	ID=LotjaGi4g1v0445600.1.CDS.1;Parent=LotjaGi4g1v0445600.1
LjG1.1_chr4	PGSB	exon	81823857	81823962	.	-	.	ID=LotjaGi4g1v0445600.1.exon.2;Parent=LotjaGi4g1v0445600.1
LjG1.1_chr4	PGSB	CDS	81823857	81823962	.	-	0	ID=LotjaGi4g1v0445600.1.CDS.2;Parent=LotjaGi4g1v0445600.1
LjG1.1_chr4	PGSB	exon	81824858	81825151	.	-	.	ID=LotjaGi4g1v0445600.1.exon.3;Parent=LotjaGi4g1v0445600.1
LjG1.1_chr4	PGSB	CDS	81824858	81825151	.	-	0	ID=LotjaGi4g1v0445600.1.CDS.3;Parent=LotjaGi4g1v0445600.1
LjG1.1_chr4	PGSB	CDS	81826931	81827557	.	-	0	ID=LotjaGi4g1v0445600.1.CDS.4;Parent=LotjaGi4g1v0445600.1
LjG1.1_chr4	PGSB	exon	81826931	81827939	.	-	.	ID=LotjaGi4g1v0445600.1.exon.4;Parent=LotjaGi4g1v0445600.1
LjG1.1_chr4	PGSB	five_prime_UTR	81827558	81827939	.	-	.	ID=LotjaGi4g1v0445600.1.five_prime_UTR.2;Parent=LotjaGi4g1v0445600.1
LjG1.1_chr4	PGSB	mRNA	81823451	81825127	.	-	.	ID=LotjaGi4g1v0445600.2;Parent=LotjaGi4g1v0445600
LjG1.1_chr4	PGSB	three_prime_UTR	81823451	81823472	.	-	.	ID=LotjaGi4g1v0445600.2.three_prime_UTR.1;Parent=LotjaGi4g1v0445600.2
LjG1.1_chr4	PGSB	exon	81823451	81823789	.	-	.	ID=LotjaGi4g1v0445600.2.exon.1;Parent=LotjaGi4g1v0445600.2
LjG1.1_chr4	PGSB	CDS	81823473	81823789	.	-	2	ID=LotjaGi4g1v0445600.2.CDS.1;Parent=LotjaGi4g1v0445600.2
LjG1.1_chr4	PGSB	exon	81823857	81823986	.	-	.	ID=LotjaGi4g1v0445600.2.exon.2;Parent=LotjaGi4g1v0445600.2
LjG1.1_chr4	PGSB	CDS	81823857	81823986	.	-	0	ID=LotjaGi4g1v0445600.2.CDS.2;Parent=LotjaGi4g1v0445600.2
LjG1.1_chr4	PGSB	exon	81824858	81825127	.	-	.	ID=LotjaGi4g1v0445600.2.exon.3;Parent=LotjaGi4g1v0445600.2
LjG1.1_chr4	PGSB	CDS	81824858	81825127	.	-	0	ID=LotjaGi4g1v0445600.2.CDS.3;Parent=LotjaGi4g1v0445600.2
###
LjG1.1_chr4	PGSB	gene	81828458	81829939	.	-	.	ID=LotjaGi4g1v0445700
LjG1.1_chr4	PGSB	mRNA	81828458	81829939	.	-	.	ID=LotjaGi4g1v0445700.1;Parent=LotjaGi4g1v0445700
LjG1.1_chr4	PGSB	three_prime_UTR	81828458	81828834	.	-	.	ID=LotjaGi4g1v0445700.1.three_prime_UTR.1;Parent=LotjaGi4g1v0445700.1
LjG1.1_chr4	PGSB	exon	81828458	81829939	.	-	.	ID=LotjaGi4g1v0445700.1.exon.1;Parent=LotjaGi4g1v0445700.1
LjG1.1_chr4	PGSB	CDS	81828835	81829692	.	-	0	ID=LotjaGi4g1v0445700.1.CDS.1;Parent=LotjaGi4g1v0445700.1
LjG1.1_chr4	PGSB	five_prime_UTR	81829693	81829939	.	-	.	ID=LotjaGi4g1v0445700.1.five_prime_UTR.2;Parent=LotjaGi4g1v0445700.1
###
###
LjG1.1_chr4	PGSB	gene	81839055	81845388	.	-	.	ID=LotjaGi4g1v0445900
LjG1.1_chr4	PGSB	mRNA	81839055	81845388	.	-	.	ID=LotjaGi4g1v0445900.1;Parent=LotjaGi4g1v0445900
LjG1.1_chr4	PGSB	three_prime_UTR	81839055	81839426	.	-	.	ID=LotjaGi4g1v0445900.1.three_prime_UTR.1;Parent=LotjaGi4g1v0445900.1
LjG1.1_chr4	PGSB	exon	81839055	81839515	.	-	.	ID=LotjaGi4g1v0445900.1.exon.1;Parent=LotjaGi4g1v0445900.1
LjG1.1_chr4	PGSB	CDS	81839427	81839515	.	-	2	ID=LotjaGi4g1v0445900.1.CDS.1;Parent=LotjaGi4g1v0445900.1
LjG1.1_chr4	PGSB	exon	81839611	81839739	.	-	.	ID=LotjaGi4g1v0445900.1.exon.2;Parent=LotjaGi4g1v0445900.1
LjG1.1_chr4	PGSB	CDS	81839611	81839739	.	-	2	ID=LotjaGi4g1v0445900.1.CDS.2;Parent=LotjaGi4g1v0445900.1
LjG1.1_chr4	PGSB	exon	81840270	81840360	.	-	.	ID=LotjaGi4g1v0445900.1.exon.3;Parent=LotjaGi4g1v0445900.1
LjG1.1_chr4	PGSB	CDS	81840270	81840360	.	-	0	ID=LotjaGi4g1v0445900.1.CDS.3;Parent=LotjaGi4g1v0445900.1
LjG1.1_chr4	PGSB	exon	81840459	81840533	.	-	.	ID=LotjaGi4g1v0445900.1.exon.4;Parent=LotjaGi4g1v0445900.1
LjG1.1_chr4	PGSB	CDS	81840459	81840533	.	-	0	ID=LotjaGi4g1v0445900.1.CDS.4;Parent=LotjaGi4g1v0445900.1
LjG1.1_chr4	PGSB	exon	81840694	81840771	.	-	.	ID=LotjaGi4g1v0445900.1.exon.5;Parent=LotjaGi4g1v0445900.1
LjG1.1_chr4	PGSB	CDS	81840694	81840771	.	-	0	ID=LotjaGi4g1v0445900.1.CDS.5;Parent=LotjaGi4g1v0445900.1
LjG1.1_chr4	PGSB	exon	81840870	81840959	.	-	.	ID=LotjaGi4g1v0445900.1.exon.6;Parent=LotjaGi4g1v0445900.1
LjG1.1_chr4	PGSB	CDS	81840870	81840959	.	-	0	ID=LotjaGi4g1v0445900.1.CDS.6;Parent=LotjaGi4g1v0445900.1
LjG1.1_chr4	PGSB	exon	81841177	81841275	.	-	.	ID=LotjaGi4g1v0445900.1.exon.7;Parent=LotjaGi4g1v0445900.1
LjG1.1_chr4	PGSB	CDS	81841177	81841275	.	-	0	ID=LotjaGi4g1v0445900.1.CDS.7;Parent=LotjaGi4g1v0445900.1
LjG1.1_chr4	PGSB	exon	81841392	81841445	.	-	.	ID=LotjaGi4g1v0445900.1.exon.8;Parent=LotjaGi4g1v0445900.1
LjG1.1_chr4	PGSB	CDS	81841392	81841445	.	-	0	ID=LotjaGi4g1v0445900.1.CDS.8;Parent=LotjaGi4g1v0445900.1
LjG1.1_chr4	PGSB	exon	81841554	81841601	.	-	.	ID=LotjaGi4g1v0445900.1.exon.9;Parent=LotjaGi4g1v0445900.1
LjG1.1_chr4	PGSB	CDS	81841554	81841601	.	-	0	ID=LotjaGi4g1v0445900.1.CDS.9;Parent=LotjaGi4g1v0445900.1
LjG1.1_chr4	PGSB	exon	81841859	81841957	.	-	.	ID=LotjaGi4g1v0445900.1.exon.10;Parent=LotjaGi4g1v0445900.1
LjG1.1_chr4	PGSB	CDS	81841859	81841957	.	-	0	ID=LotjaGi4g1v0445900.1.CDS.10;Parent=LotjaGi4g1v0445900.1
LjG1.1_chr4	PGSB	exon	81842042	81842125	.	-	.	ID=LotjaGi4g1v0445900.1.exon.11;Parent=LotjaGi4g1v0445900.1
LjG1.1_chr4	PGSB	CDS	81842042	81842125	.	-	0	ID=LotjaGi4g1v0445900.1.CDS.11;Parent=LotjaGi4g1v0445900.1
LjG1.1_chr4	PGSB	exon	81842212	81842283	.	-	.	ID=LotjaGi4g1v0445900.1.exon.12;Parent=LotjaGi4g1v0445900.1
LjG1.1_chr4	PGSB	CDS	81842212	81842283	.	-	0	ID=LotjaGi4g1v0445900.1.CDS.12;Parent=LotjaGi4g1v0445900.1
LjG1.1_chr4	PGSB	exon	81842393	81842488	.	-	.	ID=LotjaGi4g1v0445900.1.exon.13;Parent=LotjaGi4g1v0445900.1
LjG1.1_chr4	PGSB	CDS	81842393	81842488	.	-	0	ID=LotjaGi4g1v0445900.1.CDS.13;Parent=LotjaGi4g1v0445900.1
LjG1.1_chr4	PGSB	exon	81842600	81842665	.	-	.	ID=LotjaGi4g1v0445900.1.exon.14;Parent=LotjaGi4g1v0445900.1
LjG1.1_chr4	PGSB	CDS	81842600	81842665	.	-	0	ID=LotjaGi4g1v0445900.1.CDS.14;Parent=LotjaGi4g1v0445900.1
LjG1.1_chr4	PGSB	exon	81843180	81843285	.	-	.	ID=LotjaGi4g1v0445900.1.exon.15;Parent=LotjaGi4g1v0445900.1
LjG1.1_chr4	PGSB	CDS	81843180	81843285	.	-	1	ID=LotjaGi4g1v0445900.1.CDS.15;Parent=LotjaGi4g1v0445900.1
LjG1.1_chr4	PGSB	CDS	81843373	81843560	.	-	0	ID=LotjaGi4g1v0445900.1.CDS.16;Parent=LotjaGi4g1v0445900.1
LjG1.1_chr4	PGSB	exon	81843373	81843997	.	-	.	ID=LotjaGi4g1v0445900.1.exon.16;Parent=LotjaGi4g1v0445900.1
LjG1.1_chr4	PGSB	five_prime_UTR	81843561	81843997	.	-	.	ID=LotjaGi4g1v0445900.1.five_prime_UTR.2;Parent=LotjaGi4g1v0445900.1
LjG1.1_chr4	PGSB	exon	81844239	81844359	.	-	.	ID=LotjaGi4g1v0445900.1.exon.17;Parent=LotjaGi4g1v0445900.1
LjG1.1_chr4	PGSB	five_prime_UTR	81844239	81844359	.	-	.	ID=LotjaGi4g1v0445900.1.five_prime_UTR.3;Parent=LotjaGi4g1v0445900.1
LjG1.1_chr4	PGSB	exon	81844790	81845388	.	-	.	ID=LotjaGi4g1v0445900.1.exon.18;Parent=LotjaGi4g1v0445900.1
LjG1.1_chr4	PGSB	five_prime_UTR	81844790	81845388	.	-	.	ID=LotjaGi4g1v0445900.1.five_prime_UTR.4;Parent=LotjaGi4g1v0445900.1
LjG1.1_chr4	PGSB	mRNA	81839160	81845244	.	-	.	ID=LotjaGi4g1v0445900.2;Parent=LotjaGi4g1v0445900
LjG1.1_chr4	PGSB	three_prime_UTR	81839160	81839426	.	-	.	ID=LotjaGi4g1v0445900.2.three_prime_UTR.1;Parent=LotjaGi4g1v0445900.2
LjG1.1_chr4	PGSB	exon	81839160	81839515	.	-	.	ID=LotjaGi4g1v0445900.2.exon.1;Parent=LotjaGi4g1v0445900.2
LjG1.1_chr4	PGSB	CDS	81839427	81839515	.	-	2	ID=LotjaGi4g1v0445900.2.CDS.1;Parent=LotjaGi4g1v0445900.2
LjG1.1_chr4	PGSB	exon	81839611	81839739	.	-	.	ID=LotjaGi4g1v0445900.2.exon.2;Parent=LotjaGi4g1v0445900.2
LjG1.1_chr4	PGSB	CDS	81839611	81839739	.	-	2	ID=LotjaGi4g1v0445900.2.CDS.2;Parent=LotjaGi4g1v0445900.2
LjG1.1_chr4	PGSB	exon	81840270	81840360	.	-	.	ID=LotjaGi4g1v0445900.2.exon.3;Parent=LotjaGi4g1v0445900.2
LjG1.1_chr4	PGSB	CDS	81840270	81840360	.	-	0	ID=LotjaGi4g1v0445900.2.CDS.3;Parent=LotjaGi4g1v0445900.2
LjG1.1_chr4	PGSB	exon	81840459	81840533	.	-	.	ID=LotjaGi4g1v0445900.2.exon.4;Parent=LotjaGi4g1v0445900.2
LjG1.1_chr4	PGSB	CDS	81840459	81840533	.	-	0	ID=LotjaGi4g1v0445900.2.CDS.4;Parent=LotjaGi4g1v0445900.2
LjG1.1_chr4	PGSB	exon	81840694	81840771	.	-	.	ID=LotjaGi4g1v0445900.2.exon.5;Parent=LotjaGi4g1v0445900.2
LjG1.1_chr4	PGSB	CDS	81840694	81840771	.	-	0	ID=LotjaGi4g1v0445900.2.CDS.5;Parent=LotjaGi4g1v0445900.2
LjG1.1_chr4	PGSB	exon	81840870	81840959	.	-	.	ID=LotjaGi4g1v0445900.2.exon.6;Parent=LotjaGi4g1v0445900.2
LjG1.1_chr4	PGSB	CDS	81840870	81840959	.	-	0	ID=LotjaGi4g1v0445900.2.CDS.6;Parent=LotjaGi4g1v0445900.2
LjG1.1_chr4	PGSB	exon	81841177	81841275	.	-	.	ID=LotjaGi4g1v0445900.2.exon.7;Parent=LotjaGi4g1v0445900.2
LjG1.1_chr4	PGSB	CDS	81841177	81841275	.	-	0	ID=LotjaGi4g1v0445900.2.CDS.7;Parent=LotjaGi4g1v0445900.2
LjG1.1_chr4	PGSB	exon	81841392	81841445	.	-	.	ID=LotjaGi4g1v0445900.2.exon.8;Parent=LotjaGi4g1v0445900.2
LjG1.1_chr4	PGSB	CDS	81841392	81841445	.	-	0	ID=LotjaGi4g1v0445900.2.CDS.8;Parent=LotjaGi4g1v0445900.2
LjG1.1_chr4	PGSB	exon	81841554	81841601	.	-	.	ID=LotjaGi4g1v0445900.2.exon.9;Parent=LotjaGi4g1v0445900.2
LjG1.1_chr4	PGSB	CDS	81841554	81841601	.	-	0	ID=LotjaGi4g1v0445900.2.CDS.9;Parent=LotjaGi4g1v0445900.2
LjG1.1_chr4	PGSB	exon	81841859	81841957	.	-	.	ID=LotjaGi4g1v0445900.2.exon.10;Parent=LotjaGi4g1v0445900.2
LjG1.1_chr4	PGSB	CDS	81841859	81841957	.	-	0	ID=LotjaGi4g1v0445900.2.CDS.10;Parent=LotjaGi4g1v0445900.2
LjG1.1_chr4	PGSB	exon	81842042	81842125	.	-	.	ID=LotjaGi4g1v0445900.2.exon.11;Parent=LotjaGi4g1v0445900.2
LjG1.1_chr4	PGSB	CDS	81842042	81842125	.	-	0	ID=LotjaGi4g1v0445900.2.CDS.11;Parent=LotjaGi4g1v0445900.2
LjG1.1_chr4	PGSB	exon	81842212	81842283	.	-	.	ID=LotjaGi4g1v0445900.2.exon.12;Parent=LotjaGi4g1v0445900.2
LjG1.1_chr4	PGSB	CDS	81842212	81842283	.	-	0	ID=LotjaGi4g1v0445900.2.CDS.12;Parent=LotjaGi4g1v0445900.2
LjG1.1_chr4	PGSB	exon	81842393	81842488	.	-	.	ID=LotjaGi4g1v0445900.2.exon.13;Parent=LotjaGi4g1v0445900.2
LjG1.1_chr4	PGSB	CDS	81842393	81842488	.	-	0	ID=LotjaGi4g1v0445900.2.CDS.13;Parent=LotjaGi4g1v0445900.2
LjG1.1_chr4	PGSB	exon	81842600	81842665	.	-	.	ID=LotjaGi4g1v0445900.2.exon.14;Parent=LotjaGi4g1v0445900.2
LjG1.1_chr4	PGSB	CDS	81842600	81842665	.	-	0	ID=LotjaGi4g1v0445900.2.CDS.14;Parent=LotjaGi4g1v0445900.2
LjG1.1_chr4	PGSB	exon	81843180	81843285	.	-	.	ID=LotjaGi4g1v0445900.2.exon.15;Parent=LotjaGi4g1v0445900.2
LjG1.1_chr4	PGSB	CDS	81843180	81843285	.	-	1	ID=LotjaGi4g1v0445900.2.CDS.15;Parent=LotjaGi4g1v0445900.2
LjG1.1_chr4	PGSB	exon	81843373	81843524	.	-	.	ID=LotjaGi4g1v0445900.2.exon.16;Parent=LotjaGi4g1v0445900.2
LjG1.1_chr4	PGSB	CDS	81843373	81843524	.	-	0	ID=LotjaGi4g1v0445900.2.CDS.16;Parent=LotjaGi4g1v0445900.2
LjG1.1_chr4	PGSB	exon	81843923	81843997	.	-	.	ID=LotjaGi4g1v0445900.2.exon.17;Parent=LotjaGi4g1v0445900.2
LjG1.1_chr4	PGSB	CDS	81843923	81843997	.	-	0	ID=LotjaGi4g1v0445900.2.CDS.17;Parent=LotjaGi4g1v0445900.2
LjG1.1_chr4	PGSB	exon	81844239	81844359	.	-	.	ID=LotjaGi4g1v0445900.2.exon.18;Parent=LotjaGi4g1v0445900.2
LjG1.1_chr4	PGSB	CDS	81844239	81844359	.	-	1	ID=LotjaGi4g1v0445900.2.CDS.18;Parent=LotjaGi4g1v0445900.2
LjG1.1_chr4	PGSB	CDS	81844790	81844941	.	-	0	ID=LotjaGi4g1v0445900.2.CDS.19;Parent=LotjaGi4g1v0445900.2
LjG1.1_chr4	PGSB	exon	81844790	81845244	.	-	.	ID=LotjaGi4g1v0445900.2.exon.19;Parent=LotjaGi4g1v0445900.2
LjG1.1_chr4	PGSB	five_prime_UTR	81844942	81845244	.	-	.	ID=LotjaGi4g1v0445900.2.five_prime_UTR.2;Parent=LotjaGi4g1v0445900.2
LjG1.1_chr4	PGSB	mRNA	81839427	81845056	.	-	.	ID=LotjaGi4g1v0445900.3;Parent=LotjaGi4g1v0445900
LjG1.1_chr4	PGSB	exon	81839427	81839515	.	-	.	ID=LotjaGi4g1v0445900.3.exon.1;Parent=LotjaGi4g1v0445900.3
LjG1.1_chr4	PGSB	CDS	81839427	81839515	.	-	2	ID=LotjaGi4g1v0445900.3.CDS.1;Parent=LotjaGi4g1v0445900.3
LjG1.1_chr4	PGSB	exon	81839611	81839739	.	-	.	ID=LotjaGi4g1v0445900.3.exon.2;Parent=LotjaGi4g1v0445900.3
LjG1.1_chr4	PGSB	CDS	81839611	81839739	.	-	2	ID=LotjaGi4g1v0445900.3.CDS.2;Parent=LotjaGi4g1v0445900.3
LjG1.1_chr4	PGSB	exon	81840270	81840360	.	-	.	ID=LotjaGi4g1v0445900.3.exon.3;Parent=LotjaGi4g1v0445900.3
LjG1.1_chr4	PGSB	CDS	81840270	81840360	.	-	0	ID=LotjaGi4g1v0445900.3.CDS.3;Parent=LotjaGi4g1v0445900.3
LjG1.1_chr4	PGSB	exon	81840459	81840533	.	-	.	ID=LotjaGi4g1v0445900.3.exon.4;Parent=LotjaGi4g1v0445900.3
LjG1.1_chr4	PGSB	CDS	81840459	81840533	.	-	0	ID=LotjaGi4g1v0445900.3.CDS.4;Parent=LotjaGi4g1v0445900.3
LjG1.1_chr4	PGSB	exon	81840694	81840771	.	-	.	ID=LotjaGi4g1v0445900.3.exon.5;Parent=LotjaGi4g1v0445900.3
LjG1.1_chr4	PGSB	CDS	81840694	81840771	.	-	0	ID=LotjaGi4g1v0445900.3.CDS.5;Parent=LotjaGi4g1v0445900.3
LjG1.1_chr4	PGSB	exon	81840870	81840959	.	-	.	ID=LotjaGi4g1v0445900.3.exon.6;Parent=LotjaGi4g1v0445900.3
LjG1.1_chr4	PGSB	CDS	81840870	81840959	.	-	0	ID=LotjaGi4g1v0445900.3.CDS.6;Parent=LotjaGi4g1v0445900.3
LjG1.1_chr4	PGSB	exon	81841392	81841445	.	-	.	ID=LotjaGi4g1v0445900.3.exon.7;Parent=LotjaGi4g1v0445900.3
LjG1.1_chr4	PGSB	CDS	81841392	81841445	.	-	0	ID=LotjaGi4g1v0445900.3.CDS.7;Parent=LotjaGi4g1v0445900.3
LjG1.1_chr4	PGSB	exon	81841554	81841601	.	-	.	ID=LotjaGi4g1v0445900.3.exon.8;Parent=LotjaGi4g1v0445900.3
LjG1.1_chr4	PGSB	CDS	81841554	81841601	.	-	0	ID=LotjaGi4g1v0445900.3.CDS.8;Parent=LotjaGi4g1v0445900.3
LjG1.1_chr4	PGSB	exon	81841859	81841957	.	-	.	ID=LotjaGi4g1v0445900.3.exon.9;Parent=LotjaGi4g1v0445900.3
LjG1.1_chr4	PGSB	CDS	81841859	81841957	.	-	0	ID=LotjaGi4g1v0445900.3.CDS.9;Parent=LotjaGi4g1v0445900.3
LjG1.1_chr4	PGSB	exon	81842042	81842125	.	-	.	ID=LotjaGi4g1v0445900.3.exon.10;Parent=LotjaGi4g1v0445900.3
LjG1.1_chr4	PGSB	CDS	81842042	81842125	.	-	0	ID=LotjaGi4g1v0445900.3.CDS.10;Parent=LotjaGi4g1v0445900.3
LjG1.1_chr4	PGSB	exon	81842212	81842283	.	-	.	ID=LotjaGi4g1v0445900.3.exon.11;Parent=LotjaGi4g1v0445900.3
LjG1.1_chr4	PGSB	CDS	81842212	81842283	.	-	0	ID=LotjaGi4g1v0445900.3.CDS.11;Parent=LotjaGi4g1v0445900.3
LjG1.1_chr4	PGSB	exon	81842393	81842488	.	-	.	ID=LotjaGi4g1v0445900.3.exon.12;Parent=LotjaGi4g1v0445900.3
LjG1.1_chr4	PGSB	CDS	81842393	81842488	.	-	0	ID=LotjaGi4g1v0445900.3.CDS.12;Parent=LotjaGi4g1v0445900.3
LjG1.1_chr4	PGSB	exon	81842600	81842665	.	-	.	ID=LotjaGi4g1v0445900.3.exon.13;Parent=LotjaGi4g1v0445900.3
LjG1.1_chr4	PGSB	CDS	81842600	81842665	.	-	0	ID=LotjaGi4g1v0445900.3.CDS.13;Parent=LotjaGi4g1v0445900.3
LjG1.1_chr4	PGSB	exon	81843180	81843285	.	-	.	ID=LotjaGi4g1v0445900.3.exon.14;Parent=LotjaGi4g1v0445900.3
LjG1.1_chr4	PGSB	CDS	81843180	81843285	.	-	1	ID=LotjaGi4g1v0445900.3.CDS.14;Parent=LotjaGi4g1v0445900.3
LjG1.1_chr4	PGSB	exon	81843373	81843524	.	-	.	ID=LotjaGi4g1v0445900.3.exon.15;Parent=LotjaGi4g1v0445900.3
LjG1.1_chr4	PGSB	CDS	81843373	81843524	.	-	0	ID=LotjaGi4g1v0445900.3.CDS.15;Parent=LotjaGi4g1v0445900.3
LjG1.1_chr4	PGSB	exon	81843923	81843997	.	-	.	ID=LotjaGi4g1v0445900.3.exon.16;Parent=LotjaGi4g1v0445900.3
LjG1.1_chr4	PGSB	CDS	81843923	81843997	.	-	0	ID=LotjaGi4g1v0445900.3.CDS.16;Parent=LotjaGi4g1v0445900.3
LjG1.1_chr4	PGSB	exon	81844239	81844359	.	-	.	ID=LotjaGi4g1v0445900.3.exon.17;Parent=LotjaGi4g1v0445900.3
LjG1.1_chr4	PGSB	CDS	81844239	81844359	.	-	1	ID=LotjaGi4g1v0445900.3.CDS.17;Parent=LotjaGi4g1v0445900.3
LjG1.1_chr4	PGSB	CDS	81844790	81844941	.	-	0	ID=LotjaGi4g1v0445900.3.CDS.18;Parent=LotjaGi4g1v0445900.3
LjG1.1_chr4	PGSB	exon	81844790	81845056	.	-	.	ID=LotjaGi4g1v0445900.3.exon.18;Parent=LotjaGi4g1v0445900.3
LjG1.1_chr4	PGSB	five_prime_UTR	81844942	81845056	.	-	.	ID=LotjaGi4g1v0445900.3.five_prime_UTR.1;Parent=LotjaGi4g1v0445900.3
LjG1.1_chr4	PGSB	mRNA	81839427	81845071	.	-	.	ID=LotjaGi4g1v0445900.4;Parent=LotjaGi4g1v0445900
LjG1.1_chr4	PGSB	exon	81839427	81839515	.	-	.	ID=LotjaGi4g1v0445900.4.exon.1;Parent=LotjaGi4g1v0445900.4
LjG1.1_chr4	PGSB	CDS	81839427	81839515	.	-	2	ID=LotjaGi4g1v0445900.4.CDS.1;Parent=LotjaGi4g1v0445900.4
LjG1.1_chr4	PGSB	exon	81839611	81839739	.	-	.	ID=LotjaGi4g1v0445900.4.exon.2;Parent=LotjaGi4g1v0445900.4
LjG1.1_chr4	PGSB	CDS	81839611	81839739	.	-	2	ID=LotjaGi4g1v0445900.4.CDS.2;Parent=LotjaGi4g1v0445900.4
LjG1.1_chr4	PGSB	exon	81840270	81840360	.	-	.	ID=LotjaGi4g1v0445900.4.exon.3;Parent=LotjaGi4g1v0445900.4
LjG1.1_chr4	PGSB	CDS	81840270	81840360	.	-	0	ID=LotjaGi4g1v0445900.4.CDS.3;Parent=LotjaGi4g1v0445900.4
LjG1.1_chr4	PGSB	exon	81840459	81840533	.	-	.	ID=LotjaGi4g1v0445900.4.exon.4;Parent=LotjaGi4g1v0445900.4
LjG1.1_chr4	PGSB	CDS	81840459	81840533	.	-	0	ID=LotjaGi4g1v0445900.4.CDS.4;Parent=LotjaGi4g1v0445900.4
LjG1.1_chr4	PGSB	exon	81840694	81840771	.	-	.	ID=LotjaGi4g1v0445900.4.exon.5;Parent=LotjaGi4g1v0445900.4
LjG1.1_chr4	PGSB	CDS	81840694	81840771	.	-	0	ID=LotjaGi4g1v0445900.4.CDS.5;Parent=LotjaGi4g1v0445900.4
LjG1.1_chr4	PGSB	exon	81840870	81840959	.	-	.	ID=LotjaGi4g1v0445900.4.exon.6;Parent=LotjaGi4g1v0445900.4
LjG1.1_chr4	PGSB	CDS	81840870	81840959	.	-	0	ID=LotjaGi4g1v0445900.4.CDS.6;Parent=LotjaGi4g1v0445900.4
LjG1.1_chr4	PGSB	exon	81841177	81841275	.	-	.	ID=LotjaGi4g1v0445900.4.exon.7;Parent=LotjaGi4g1v0445900.4
LjG1.1_chr4	PGSB	CDS	81841177	81841275	.	-	0	ID=LotjaGi4g1v0445900.4.CDS.7;Parent=LotjaGi4g1v0445900.4
LjG1.1_chr4	PGSB	exon	81841392	81841445	.	-	.	ID=LotjaGi4g1v0445900.4.exon.8;Parent=LotjaGi4g1v0445900.4
LjG1.1_chr4	PGSB	CDS	81841392	81841445	.	-	0	ID=LotjaGi4g1v0445900.4.CDS.8;Parent=LotjaGi4g1v0445900.4
LjG1.1_chr4	PGSB	exon	81841554	81841601	.	-	.	ID=LotjaGi4g1v0445900.4.exon.9;Parent=LotjaGi4g1v0445900.4
LjG1.1_chr4	PGSB	CDS	81841554	81841601	.	-	0	ID=LotjaGi4g1v0445900.4.CDS.9;Parent=LotjaGi4g1v0445900.4
LjG1.1_chr4	PGSB	exon	81841859	81841957	.	-	.	ID=LotjaGi4g1v0445900.4.exon.10;Parent=LotjaGi4g1v0445900.4
LjG1.1_chr4	PGSB	CDS	81841859	81841957	.	-	0	ID=LotjaGi4g1v0445900.4.CDS.10;Parent=LotjaGi4g1v0445900.4
LjG1.1_chr4	PGSB	exon	81842042	81842125	.	-	.	ID=LotjaGi4g1v0445900.4.exon.11;Parent=LotjaGi4g1v0445900.4
LjG1.1_chr4	PGSB	CDS	81842042	81842125	.	-	0	ID=LotjaGi4g1v0445900.4.CDS.11;Parent=LotjaGi4g1v0445900.4
LjG1.1_chr4	PGSB	exon	81842212	81842283	.	-	.	ID=LotjaGi4g1v0445900.4.exon.12;Parent=LotjaGi4g1v0445900.4
LjG1.1_chr4	PGSB	CDS	81842212	81842283	.	-	0	ID=LotjaGi4g1v0445900.4.CDS.12;Parent=LotjaGi4g1v0445900.4
LjG1.1_chr4	PGSB	exon	81842393	81842488	.	-	.	ID=LotjaGi4g1v0445900.4.exon.13;Parent=LotjaGi4g1v0445900.4
LjG1.1_chr4	PGSB	CDS	81842393	81842488	.	-	0	ID=LotjaGi4g1v0445900.4.CDS.13;Parent=LotjaGi4g1v0445900.4
LjG1.1_chr4	PGSB	exon	81842600	81842665	.	-	.	ID=LotjaGi4g1v0445900.4.exon.14;Parent=LotjaGi4g1v0445900.4
LjG1.1_chr4	PGSB	CDS	81842600	81842665	.	-	0	ID=LotjaGi4g1v0445900.4.CDS.14;Parent=LotjaGi4g1v0445900.4
LjG1.1_chr4	PGSB	exon	81843180	81843285	.	-	.	ID=LotjaGi4g1v0445900.4.exon.15;Parent=LotjaGi4g1v0445900.4
LjG1.1_chr4	PGSB	CDS	81843180	81843285	.	-	1	ID=LotjaGi4g1v0445900.4.CDS.15;Parent=LotjaGi4g1v0445900.4
LjG1.1_chr4	PGSB	exon	81843373	81843524	.	-	.	ID=LotjaGi4g1v0445900.4.exon.16;Parent=LotjaGi4g1v0445900.4
LjG1.1_chr4	PGSB	CDS	81843373	81843524	.	-	0	ID=LotjaGi4g1v0445900.4.CDS.16;Parent=LotjaGi4g1v0445900.4
LjG1.1_chr4	PGSB	exon	81843923	81843997	.	-	.	ID=LotjaGi4g1v0445900.4.exon.17;Parent=LotjaGi4g1v0445900.4
LjG1.1_chr4	PGSB	CDS	81843923	81843997	.	-	0	ID=LotjaGi4g1v0445900.4.CDS.17;Parent=LotjaGi4g1v0445900.4
LjG1.1_chr4	PGSB	exon	81844260	81844359	.	-	.	ID=LotjaGi4g1v0445900.4.exon.18;Parent=LotjaGi4g1v0445900.4
LjG1.1_chr4	PGSB	CDS	81844260	81844359	.	-	1	ID=LotjaGi4g1v0445900.4.CDS.18;Parent=LotjaGi4g1v0445900.4
LjG1.1_chr4	PGSB	CDS	81844790	81844941	.	-	0	ID=LotjaGi4g1v0445900.4.CDS.19;Parent=LotjaGi4g1v0445900.4
LjG1.1_chr4	PGSB	exon	81844790	81845071	.	-	.	ID=LotjaGi4g1v0445900.4.exon.19;Parent=LotjaGi4g1v0445900.4
LjG1.1_chr4	PGSB	five_prime_UTR	81844942	81845071	.	-	.	ID=LotjaGi4g1v0445900.4.five_prime_UTR.1;Parent=LotjaGi4g1v0445900.4
LjG1.1_chr4	PGSB	mRNA	81839427	81845239	.	-	.	ID=LotjaGi4g1v0445900.5;Parent=LotjaGi4g1v0445900
LjG1.1_chr4	PGSB	exon	81839427	81839515	.	-	.	ID=LotjaGi4g1v0445900.5.exon.1;Parent=LotjaGi4g1v0445900.5
LjG1.1_chr4	PGSB	CDS	81839427	81839515	.	-	2	ID=LotjaGi4g1v0445900.5.CDS.1;Parent=LotjaGi4g1v0445900.5
LjG1.1_chr4	PGSB	exon	81839611	81839739	.	-	.	ID=LotjaGi4g1v0445900.5.exon.2;Parent=LotjaGi4g1v0445900.5
LjG1.1_chr4	PGSB	CDS	81839611	81839739	.	-	2	ID=LotjaGi4g1v0445900.5.CDS.2;Parent=LotjaGi4g1v0445900.5
LjG1.1_chr4	PGSB	exon	81840270	81840360	.	-	.	ID=LotjaGi4g1v0445900.5.exon.3;Parent=LotjaGi4g1v0445900.5
LjG1.1_chr4	PGSB	CDS	81840270	81840360	.	-	0	ID=LotjaGi4g1v0445900.5.CDS.3;Parent=LotjaGi4g1v0445900.5
LjG1.1_chr4	PGSB	exon	81840694	81840771	.	-	.	ID=LotjaGi4g1v0445900.5.exon.4;Parent=LotjaGi4g1v0445900.5
LjG1.1_chr4	PGSB	CDS	81840694	81840771	.	-	0	ID=LotjaGi4g1v0445900.5.CDS.4;Parent=LotjaGi4g1v0445900.5
LjG1.1_chr4	PGSB	exon	81840870	81840959	.	-	.	ID=LotjaGi4g1v0445900.5.exon.5;Parent=LotjaGi4g1v0445900.5
LjG1.1_chr4	PGSB	CDS	81840870	81840959	.	-	0	ID=LotjaGi4g1v0445900.5.CDS.5;Parent=LotjaGi4g1v0445900.5
LjG1.1_chr4	PGSB	exon	81841177	81841275	.	-	.	ID=LotjaGi4g1v0445900.5.exon.6;Parent=LotjaGi4g1v0445900.5
LjG1.1_chr4	PGSB	CDS	81841177	81841275	.	-	0	ID=LotjaGi4g1v0445900.5.CDS.6;Parent=LotjaGi4g1v0445900.5
LjG1.1_chr4	PGSB	exon	81841554	81841601	.	-	.	ID=LotjaGi4g1v0445900.5.exon.7;Parent=LotjaGi4g1v0445900.5
LjG1.1_chr4	PGSB	CDS	81841554	81841601	.	-	0	ID=LotjaGi4g1v0445900.5.CDS.7;Parent=LotjaGi4g1v0445900.5
LjG1.1_chr4	PGSB	exon	81841859	81841957	.	-	.	ID=LotjaGi4g1v0445900.5.exon.8;Parent=LotjaGi4g1v0445900.5
LjG1.1_chr4	PGSB	CDS	81841859	81841957	.	-	0	ID=LotjaGi4g1v0445900.5.CDS.8;Parent=LotjaGi4g1v0445900.5
LjG1.1_chr4	PGSB	exon	81842042	81842125	.	-	.	ID=LotjaGi4g1v0445900.5.exon.9;Parent=LotjaGi4g1v0445900.5
LjG1.1_chr4	PGSB	CDS	81842042	81842125	.	-	0	ID=LotjaGi4g1v0445900.5.CDS.9;Parent=LotjaGi4g1v0445900.5
LjG1.1_chr4	PGSB	exon	81842393	81842488	.	-	.	ID=LotjaGi4g1v0445900.5.exon.10;Parent=LotjaGi4g1v0445900.5
LjG1.1_chr4	PGSB	CDS	81842393	81842488	.	-	0	ID=LotjaGi4g1v0445900.5.CDS.10;Parent=LotjaGi4g1v0445900.5
LjG1.1_chr4	PGSB	exon	81842600	81842665	.	-	.	ID=LotjaGi4g1v0445900.5.exon.11;Parent=LotjaGi4g1v0445900.5
LjG1.1_chr4	PGSB	CDS	81842600	81842665	.	-	0	ID=LotjaGi4g1v0445900.5.CDS.11;Parent=LotjaGi4g1v0445900.5
LjG1.1_chr4	PGSB	exon	81843180	81843285	.	-	.	ID=LotjaGi4g1v0445900.5.exon.12;Parent=LotjaGi4g1v0445900.5
LjG1.1_chr4	PGSB	CDS	81843180	81843285	.	-	1	ID=LotjaGi4g1v0445900.5.CDS.12;Parent=LotjaGi4g1v0445900.5
LjG1.1_chr4	PGSB	exon	81843373	81843524	.	-	.	ID=LotjaGi4g1v0445900.5.exon.13;Parent=LotjaGi4g1v0445900.5
LjG1.1_chr4	PGSB	CDS	81843373	81843524	.	-	0	ID=LotjaGi4g1v0445900.5.CDS.13;Parent=LotjaGi4g1v0445900.5
LjG1.1_chr4	PGSB	exon	81843962	81843997	.	-	.	ID=LotjaGi4g1v0445900.5.exon.14;Parent=LotjaGi4g1v0445900.5
LjG1.1_chr4	PGSB	CDS	81843962	81843997	.	-	0	ID=LotjaGi4g1v0445900.5.CDS.14;Parent=LotjaGi4g1v0445900.5
LjG1.1_chr4	PGSB	exon	81844239	81844359	.	-	.	ID=LotjaGi4g1v0445900.5.exon.15;Parent=LotjaGi4g1v0445900.5
LjG1.1_chr4	PGSB	CDS	81844239	81844359	.	-	1	ID=LotjaGi4g1v0445900.5.CDS.15;Parent=LotjaGi4g1v0445900.5
LjG1.1_chr4	PGSB	exon	81844790	81844985	.	-	.	ID=LotjaGi4g1v0445900.5.exon.16;Parent=LotjaGi4g1v0445900.5
LjG1.1_chr4	PGSB	CDS	81844790	81844985	.	-	2	ID=LotjaGi4g1v0445900.5.CDS.16;Parent=LotjaGi4g1v0445900.5
LjG1.1_chr4	PGSB	CDS	81845229	81845229	.	-	0	ID=LotjaGi4g1v0445900.5.CDS.17;Parent=LotjaGi4g1v0445900.5
LjG1.1_chr4	PGSB	exon	81845229	81845239	.	-	.	ID=LotjaGi4g1v0445900.5.exon.17;Parent=LotjaGi4g1v0445900.5
LjG1.1_chr4	PGSB	five_prime_UTR	81845230	81845239	.	-	.	ID=LotjaGi4g1v0445900.5.five_prime_UTR.1;Parent=LotjaGi4g1v0445900.5
###
LjG1.1_chr4	PGSB	gene	81851959	81853500	.	-	.	ID=LotjaGi4g1v0446000
LjG1.1_chr4	PGSB	mRNA	81851959	81853500	.	-	.	ID=LotjaGi4g1v0446000.1;Parent=LotjaGi4g1v0446000
LjG1.1_chr4	PGSB	three_prime_UTR	81851959	81852610	.	-	.	ID=LotjaGi4g1v0446000.1.three_prime_UTR.1;Parent=LotjaGi4g1v0446000.1
LjG1.1_chr4	PGSB	exon	81851959	81853500	.	-	.	ID=LotjaGi4g1v0446000.1.exon.1;Parent=LotjaGi4g1v0446000.1
LjG1.1_chr4	PGSB	CDS	81852611	81853240	.	-	0	ID=LotjaGi4g1v0446000.1.CDS.1;Parent=LotjaGi4g1v0446000.1
LjG1.1_chr4	PGSB	five_prime_UTR	81853241	81853500	.	-	.	ID=LotjaGi4g1v0446000.1.five_prime_UTR.2;Parent=LotjaGi4g1v0446000.1
###
###
LjG1.1_chr4	PGSB	gene	81885963	81888903	.	+	.	ID=LotjaGi4g1v0446200
LjG1.1_chr4	PGSB	mRNA	81885963	81888903	.	+	.	ID=LotjaGi4g1v0446200.1;Parent=LotjaGi4g1v0446200
LjG1.1_chr4	PGSB	five_prime_UTR	81885963	81886022	.	+	.	ID=LotjaGi4g1v0446200.1.five_prime_UTR.1;Parent=LotjaGi4g1v0446200.1
LjG1.1_chr4	PGSB	exon	81885963	81888903	.	+	.	ID=LotjaGi4g1v0446200.1.exon.1;Parent=LotjaGi4g1v0446200.1
LjG1.1_chr4	PGSB	CDS	81886023	81888218	.	+	0	ID=LotjaGi4g1v0446200.1.CDS.1;Parent=LotjaGi4g1v0446200.1
LjG1.1_chr4	PGSB	three_prime_UTR	81888219	81888903	.	+	.	ID=LotjaGi4g1v0446200.1.three_prime_UTR.2;Parent=LotjaGi4g1v0446200.1
###
LjG1.1_chr4	PGSB	gene	81901491	81902909	.	-	.	ID=LotjaGi4g1v0446300
LjG1.1_chr4	PGSB	mRNA	81901491	81902909	.	-	.	ID=LotjaGi4g1v0446300.1;Parent=LotjaGi4g1v0446300
LjG1.1_chr4	PGSB	three_prime_UTR	81901491	81901848	.	-	.	ID=LotjaGi4g1v0446300.1.three_prime_UTR.1;Parent=LotjaGi4g1v0446300.1
LjG1.1_chr4	PGSB	exon	81901491	81902909	.	-	.	ID=LotjaGi4g1v0446300.1.exon.1;Parent=LotjaGi4g1v0446300.1
LjG1.1_chr4	PGSB	CDS	81901849	81902544	.	-	0	ID=LotjaGi4g1v0446300.1.CDS.1;Parent=LotjaGi4g1v0446300.1
LjG1.1_chr4	PGSB	five_prime_UTR	81902545	81902909	.	-	.	ID=LotjaGi4g1v0446300.1.five_prime_UTR.2;Parent=LotjaGi4g1v0446300.1
###
###
###
LjG1.1_chr4	PGSB	gene	81927430	81931668	.	-	.	ID=LotjaGi4g1v0446600
LjG1.1_chr4	PGSB	mRNA	81927430	81931668	.	-	.	ID=LotjaGi4g1v0446600.1;Parent=LotjaGi4g1v0446600
LjG1.1_chr4	PGSB	three_prime_UTR	81927430	81927581	.	-	.	ID=LotjaGi4g1v0446600.1.three_prime_UTR.1;Parent=LotjaGi4g1v0446600.1
LjG1.1_chr4	PGSB	exon	81927430	81928088	.	-	.	ID=LotjaGi4g1v0446600.1.exon.1;Parent=LotjaGi4g1v0446600.1
LjG1.1_chr4	PGSB	CDS	81927582	81928088	.	-	0	ID=LotjaGi4g1v0446600.1.CDS.1;Parent=LotjaGi4g1v0446600.1
LjG1.1_chr4	PGSB	exon	81928564	81928848	.	-	.	ID=LotjaGi4g1v0446600.1.exon.2;Parent=LotjaGi4g1v0446600.1
LjG1.1_chr4	PGSB	CDS	81928564	81928848	.	-	0	ID=LotjaGi4g1v0446600.1.CDS.2;Parent=LotjaGi4g1v0446600.1
LjG1.1_chr4	PGSB	exon	81929007	81929104	.	-	.	ID=LotjaGi4g1v0446600.1.exon.3;Parent=LotjaGi4g1v0446600.1
LjG1.1_chr4	PGSB	CDS	81929007	81929104	.	-	2	ID=LotjaGi4g1v0446600.1.CDS.3;Parent=LotjaGi4g1v0446600.1
LjG1.1_chr4	PGSB	exon	81929321	81929370	.	-	.	ID=LotjaGi4g1v0446600.1.exon.4;Parent=LotjaGi4g1v0446600.1
LjG1.1_chr4	PGSB	CDS	81929321	81929370	.	-	1	ID=LotjaGi4g1v0446600.1.CDS.4;Parent=LotjaGi4g1v0446600.1
LjG1.1_chr4	PGSB	exon	81929764	81929892	.	-	.	ID=LotjaGi4g1v0446600.1.exon.5;Parent=LotjaGi4g1v0446600.1
LjG1.1_chr4	PGSB	CDS	81929764	81929892	.	-	1	ID=LotjaGi4g1v0446600.1.CDS.5;Parent=LotjaGi4g1v0446600.1
LjG1.1_chr4	PGSB	exon	81930157	81930261	.	-	.	ID=LotjaGi4g1v0446600.1.exon.6;Parent=LotjaGi4g1v0446600.1
LjG1.1_chr4	PGSB	CDS	81930157	81930261	.	-	1	ID=LotjaGi4g1v0446600.1.CDS.6;Parent=LotjaGi4g1v0446600.1
LjG1.1_chr4	PGSB	exon	81930479	81930731	.	-	.	ID=LotjaGi4g1v0446600.1.exon.7;Parent=LotjaGi4g1v0446600.1
LjG1.1_chr4	PGSB	CDS	81930479	81930731	.	-	2	ID=LotjaGi4g1v0446600.1.CDS.7;Parent=LotjaGi4g1v0446600.1
LjG1.1_chr4	PGSB	CDS	81930882	81930951	.	-	0	ID=LotjaGi4g1v0446600.1.CDS.8;Parent=LotjaGi4g1v0446600.1
LjG1.1_chr4	PGSB	exon	81930882	81930990	.	-	.	ID=LotjaGi4g1v0446600.1.exon.8;Parent=LotjaGi4g1v0446600.1
LjG1.1_chr4	PGSB	five_prime_UTR	81930952	81930990	.	-	.	ID=LotjaGi4g1v0446600.1.five_prime_UTR.2;Parent=LotjaGi4g1v0446600.1
LjG1.1_chr4	PGSB	exon	81931240	81931668	.	-	.	ID=LotjaGi4g1v0446600.1.exon.9;Parent=LotjaGi4g1v0446600.1
LjG1.1_chr4	PGSB	five_prime_UTR	81931240	81931668	.	-	.	ID=LotjaGi4g1v0446600.1.five_prime_UTR.3;Parent=LotjaGi4g1v0446600.1
###
LjG1.1_chr4	PGSB	gene	81932103	81935621	.	-	.	ID=LotjaGi4g1v0446700
LjG1.1_chr4	PGSB	mRNA	81932103	81935621	.	-	.	ID=LotjaGi4g1v0446700.1;Parent=LotjaGi4g1v0446700
LjG1.1_chr4	PGSB	three_prime_UTR	81932103	81932492	.	-	.	ID=LotjaGi4g1v0446700.1.three_prime_UTR.1;Parent=LotjaGi4g1v0446700.1
LjG1.1_chr4	PGSB	exon	81932103	81933164	.	-	.	ID=LotjaGi4g1v0446700.1.exon.1;Parent=LotjaGi4g1v0446700.1
LjG1.1_chr4	PGSB	CDS	81932493	81933164	.	-	0	ID=LotjaGi4g1v0446700.1.CDS.1;Parent=LotjaGi4g1v0446700.1
LjG1.1_chr4	PGSB	exon	81933581	81933929	.	-	.	ID=LotjaGi4g1v0446700.1.exon.2;Parent=LotjaGi4g1v0446700.1
LjG1.1_chr4	PGSB	CDS	81933581	81933929	.	-	1	ID=LotjaGi4g1v0446700.1.CDS.2;Parent=LotjaGi4g1v0446700.1
LjG1.1_chr4	PGSB	exon	81934431	81934561	.	-	.	ID=LotjaGi4g1v0446700.1.exon.3;Parent=LotjaGi4g1v0446700.1
LjG1.1_chr4	PGSB	CDS	81934431	81934561	.	-	0	ID=LotjaGi4g1v0446700.1.CDS.3;Parent=LotjaGi4g1v0446700.1
LjG1.1_chr4	PGSB	CDS	81934649	81935377	.	-	0	ID=LotjaGi4g1v0446700.1.CDS.4;Parent=LotjaGi4g1v0446700.1
LjG1.1_chr4	PGSB	exon	81934649	81935621	.	-	.	ID=LotjaGi4g1v0446700.1.exon.4;Parent=LotjaGi4g1v0446700.1
LjG1.1_chr4	PGSB	five_prime_UTR	81935378	81935621	.	-	.	ID=LotjaGi4g1v0446700.1.five_prime_UTR.2;Parent=LotjaGi4g1v0446700.1
LjG1.1_chr4	PGSB	mRNA	81932493	81933934	.	-	.	ID=LotjaGi4g1v0446700.2;Parent=LotjaGi4g1v0446700
LjG1.1_chr4	PGSB	exon	81932493	81933164	.	-	.	ID=LotjaGi4g1v0446700.2.exon.1;Parent=LotjaGi4g1v0446700.2
LjG1.1_chr4	PGSB	CDS	81932493	81933164	.	-	0	ID=LotjaGi4g1v0446700.2.CDS.1;Parent=LotjaGi4g1v0446700.2
LjG1.1_chr4	PGSB	CDS	81933581	81933916	.	-	0	ID=LotjaGi4g1v0446700.2.CDS.2;Parent=LotjaGi4g1v0446700.2
LjG1.1_chr4	PGSB	exon	81933581	81933934	.	-	.	ID=LotjaGi4g1v0446700.2.exon.2;Parent=LotjaGi4g1v0446700.2
###
LjG1.1_chr4	PGSB	gene	81937391	81941443	.	+	.	ID=LotjaGi4g1v0446800
LjG1.1_chr4	PGSB	mRNA	81937391	81941443	.	+	.	ID=LotjaGi4g1v0446800.1;Parent=LotjaGi4g1v0446800
LjG1.1_chr4	PGSB	five_prime_UTR	81937391	81937464	.	+	.	ID=LotjaGi4g1v0446800.1.five_prime_UTR.1;Parent=LotjaGi4g1v0446800.1
LjG1.1_chr4	PGSB	exon	81937391	81938107	.	+	.	ID=LotjaGi4g1v0446800.1.exon.1;Parent=LotjaGi4g1v0446800.1
LjG1.1_chr4	PGSB	CDS	81937465	81938107	.	+	0	ID=LotjaGi4g1v0446800.1.CDS.1;Parent=LotjaGi4g1v0446800.1
LjG1.1_chr4	PGSB	exon	81938237	81938364	.	+	.	ID=LotjaGi4g1v0446800.1.exon.2;Parent=LotjaGi4g1v0446800.1
LjG1.1_chr4	PGSB	CDS	81938237	81938364	.	+	2	ID=LotjaGi4g1v0446800.1.CDS.2;Parent=LotjaGi4g1v0446800.1
LjG1.1_chr4	PGSB	exon	81939281	81939506	.	+	.	ID=LotjaGi4g1v0446800.1.exon.3;Parent=LotjaGi4g1v0446800.1
LjG1.1_chr4	PGSB	CDS	81939281	81939506	.	+	0	ID=LotjaGi4g1v0446800.1.CDS.3;Parent=LotjaGi4g1v0446800.1
LjG1.1_chr4	PGSB	exon	81939637	81939764	.	+	.	ID=LotjaGi4g1v0446800.1.exon.4;Parent=LotjaGi4g1v0446800.1
LjG1.1_chr4	PGSB	CDS	81939637	81939764	.	+	2	ID=LotjaGi4g1v0446800.1.CDS.4;Parent=LotjaGi4g1v0446800.1
LjG1.1_chr4	PGSB	CDS	81939914	81941005	.	+	0	ID=LotjaGi4g1v0446800.1.CDS.5;Parent=LotjaGi4g1v0446800.1
```
