## Supplemental Data 1 for "Insights into the evolution of symbiosis gene copy number and distribution from a chromosome-scale *Lotus japonicus* Gifu genome sequence": LjGifu1.2_genes_HC.gff3 (part 53 of 69)

```
LjG1.1_chr5	PGSB	exon	3872804	3872908	.	+	.	ID=LotjaGi5g1v0021200.3.exon.8;Parent=LotjaGi5g1v0021200.3
LjG1.1_chr5	PGSB	CDS	3872804	3872908	.	+	0	ID=LotjaGi5g1v0021200.3.CDS.8;Parent=LotjaGi5g1v0021200.3
LjG1.1_chr5	PGSB	exon	3873507	3873608	.	+	.	ID=LotjaGi5g1v0021200.3.exon.9;Parent=LotjaGi5g1v0021200.3
LjG1.1_chr5	PGSB	CDS	3873507	3873608	.	+	0	ID=LotjaGi5g1v0021200.3.CDS.9;Parent=LotjaGi5g1v0021200.3
LjG1.1_chr5	PGSB	exon	3873698	3873835	.	+	.	ID=LotjaGi5g1v0021200.3.exon.10;Parent=LotjaGi5g1v0021200.3
LjG1.1_chr5	PGSB	CDS	3873698	3873835	.	+	0	ID=LotjaGi5g1v0021200.3.CDS.10;Parent=LotjaGi5g1v0021200.3
LjG1.1_chr5	PGSB	exon	3874161	3874289	.	+	.	ID=LotjaGi5g1v0021200.3.exon.11;Parent=LotjaGi5g1v0021200.3
LjG1.1_chr5	PGSB	CDS	3874161	3874289	.	+	0	ID=LotjaGi5g1v0021200.3.CDS.11;Parent=LotjaGi5g1v0021200.3
LjG1.1_chr5	PGSB	exon	3874379	3874459	.	+	.	ID=LotjaGi5g1v0021200.3.exon.12;Parent=LotjaGi5g1v0021200.3
LjG1.1_chr5	PGSB	CDS	3874379	3874459	.	+	0	ID=LotjaGi5g1v0021200.3.CDS.12;Parent=LotjaGi5g1v0021200.3
LjG1.1_chr5	PGSB	exon	3874570	3874644	.	+	.	ID=LotjaGi5g1v0021200.3.exon.13;Parent=LotjaGi5g1v0021200.3
LjG1.1_chr5	PGSB	CDS	3874570	3874644	.	+	0	ID=LotjaGi5g1v0021200.3.CDS.13;Parent=LotjaGi5g1v0021200.3
LjG1.1_chr5	PGSB	exon	3875621	3875794	.	+	.	ID=LotjaGi5g1v0021200.3.exon.14;Parent=LotjaGi5g1v0021200.3
LjG1.1_chr5	PGSB	CDS	3875621	3875794	.	+	0	ID=LotjaGi5g1v0021200.3.CDS.14;Parent=LotjaGi5g1v0021200.3
LjG1.1_chr5	PGSB	exon	3875873	3876017	.	+	.	ID=LotjaGi5g1v0021200.3.exon.15;Parent=LotjaGi5g1v0021200.3
LjG1.1_chr5	PGSB	CDS	3875873	3876017	.	+	0	ID=LotjaGi5g1v0021200.3.CDS.15;Parent=LotjaGi5g1v0021200.3
LjG1.1_chr5	PGSB	exon	3876148	3876212	.	+	.	ID=LotjaGi5g1v0021200.3.exon.16;Parent=LotjaGi5g1v0021200.3
LjG1.1_chr5	PGSB	CDS	3876148	3876212	.	+	2	ID=LotjaGi5g1v0021200.3.CDS.16;Parent=LotjaGi5g1v0021200.3
LjG1.1_chr5	PGSB	exon	3876947	3877117	.	+	.	ID=LotjaGi5g1v0021200.3.exon.17;Parent=LotjaGi5g1v0021200.3
LjG1.1_chr5	PGSB	CDS	3876947	3877117	.	+	0	ID=LotjaGi5g1v0021200.3.CDS.17;Parent=LotjaGi5g1v0021200.3
LjG1.1_chr5	PGSB	exon	3877214	3877293	.	+	.	ID=LotjaGi5g1v0021200.3.exon.18;Parent=LotjaGi5g1v0021200.3
LjG1.1_chr5	PGSB	CDS	3877214	3877293	.	+	0	ID=LotjaGi5g1v0021200.3.CDS.18;Parent=LotjaGi5g1v0021200.3
LjG1.1_chr5	PGSB	exon	3877618	3877699	.	+	.	ID=LotjaGi5g1v0021200.3.exon.19;Parent=LotjaGi5g1v0021200.3
LjG1.1_chr5	PGSB	CDS	3877618	3877699	.	+	1	ID=LotjaGi5g1v0021200.3.CDS.19;Parent=LotjaGi5g1v0021200.3
LjG1.1_chr5	PGSB	exon	3878552	3878649	.	+	.	ID=LotjaGi5g1v0021200.3.exon.20;Parent=LotjaGi5g1v0021200.3
LjG1.1_chr5	PGSB	CDS	3878552	3878649	.	+	0	ID=LotjaGi5g1v0021200.3.CDS.20;Parent=LotjaGi5g1v0021200.3
LjG1.1_chr5	PGSB	exon	3878767	3878875	.	+	.	ID=LotjaGi5g1v0021200.3.exon.21;Parent=LotjaGi5g1v0021200.3
LjG1.1_chr5	PGSB	CDS	3878767	3878875	.	+	1	ID=LotjaGi5g1v0021200.3.CDS.21;Parent=LotjaGi5g1v0021200.3
LjG1.1_chr5	PGSB	exon	3878974	3879042	.	+	.	ID=LotjaGi5g1v0021200.3.exon.22;Parent=LotjaGi5g1v0021200.3
LjG1.1_chr5	PGSB	CDS	3878974	3879042	.	+	0	ID=LotjaGi5g1v0021200.3.CDS.22;Parent=LotjaGi5g1v0021200.3
LjG1.1_chr5	PGSB	exon	3879873	3879938	.	+	.	ID=LotjaGi5g1v0021200.3.exon.23;Parent=LotjaGi5g1v0021200.3
LjG1.1_chr5	PGSB	CDS	3879873	3879938	.	+	0	ID=LotjaGi5g1v0021200.3.CDS.23;Parent=LotjaGi5g1v0021200.3
LjG1.1_chr5	PGSB	exon	3880022	3880111	.	+	.	ID=LotjaGi5g1v0021200.3.exon.24;Parent=LotjaGi5g1v0021200.3
LjG1.1_chr5	PGSB	CDS	3880022	3880111	.	+	0	ID=LotjaGi5g1v0021200.3.CDS.24;Parent=LotjaGi5g1v0021200.3
LjG1.1_chr5	PGSB	CDS	3880301	3880357	.	+	0	ID=LotjaGi5g1v0021200.3.CDS.25;Parent=LotjaGi5g1v0021200.3
LjG1.1_chr5	PGSB	exon	3880301	3880406	.	+	.	ID=LotjaGi5g1v0021200.3.exon.25;Parent=LotjaGi5g1v0021200.3
LjG1.1_chr5	PGSB	three_prime_UTR	3880358	3880406	.	+	.	ID=LotjaGi5g1v0021200.3.three_prime_UTR.1;Parent=LotjaGi5g1v0021200.3
LjG1.1_chr5	PGSB	mRNA	3868123	3880883	.	+	.	ID=LotjaGi5g1v0021200.4;Parent=LotjaGi5g1v0021200
LjG1.1_chr5	PGSB	exon	3868123	3868297	.	+	.	ID=LotjaGi5g1v0021200.4.exon.1;Parent=LotjaGi5g1v0021200.4
LjG1.1_chr5	PGSB	CDS	3868123	3868297	.	+	0	ID=LotjaGi5g1v0021200.4.CDS.1;Parent=LotjaGi5g1v0021200.4
LjG1.1_chr5	PGSB	exon	3868568	3868668	.	+	.	ID=LotjaGi5g1v0021200.4.exon.2;Parent=LotjaGi5g1v0021200.4
LjG1.1_chr5	PGSB	CDS	3868568	3868668	.	+	2	ID=LotjaGi5g1v0021200.4.CDS.2;Parent=LotjaGi5g1v0021200.4
LjG1.1_chr5	PGSB	exon	3868906	3868986	.	+	.	ID=LotjaGi5g1v0021200.4.exon.3;Parent=LotjaGi5g1v0021200.4
LjG1.1_chr5	PGSB	CDS	3868906	3868986	.	+	0	ID=LotjaGi5g1v0021200.4.CDS.3;Parent=LotjaGi5g1v0021200.4
LjG1.1_chr5	PGSB	exon	3869153	3869220	.	+	.	ID=LotjaGi5g1v0021200.4.exon.4;Parent=LotjaGi5g1v0021200.4
LjG1.1_chr5	PGSB	CDS	3869153	3869220	.	+	0	ID=LotjaGi5g1v0021200.4.CDS.4;Parent=LotjaGi5g1v0021200.4
LjG1.1_chr5	PGSB	exon	3869329	3869431	.	+	.	ID=LotjaGi5g1v0021200.4.exon.5;Parent=LotjaGi5g1v0021200.4
LjG1.1_chr5	PGSB	CDS	3869329	3869431	.	+	1	ID=LotjaGi5g1v0021200.4.CDS.5;Parent=LotjaGi5g1v0021200.4
LjG1.1_chr5	PGSB	exon	3870403	3870551	.	+	.	ID=LotjaGi5g1v0021200.4.exon.6;Parent=LotjaGi5g1v0021200.4
LjG1.1_chr5	PGSB	CDS	3870403	3870551	.	+	0	ID=LotjaGi5g1v0021200.4.CDS.6;Parent=LotjaGi5g1v0021200.4
LjG1.1_chr5	PGSB	exon	3871309	3871426	.	+	.	ID=LotjaGi5g1v0021200.4.exon.7;Parent=LotjaGi5g1v0021200.4
LjG1.1_chr5	PGSB	CDS	3871309	3871426	.	+	1	ID=LotjaGi5g1v0021200.4.CDS.7;Parent=LotjaGi5g1v0021200.4
LjG1.1_chr5	PGSB	exon	3872804	3872908	.	+	.	ID=LotjaGi5g1v0021200.4.exon.8;Parent=LotjaGi5g1v0021200.4
LjG1.1_chr5	PGSB	CDS	3872804	3872908	.	+	0	ID=LotjaGi5g1v0021200.4.CDS.8;Parent=LotjaGi5g1v0021200.4
LjG1.1_chr5	PGSB	exon	3873507	3873608	.	+	.	ID=LotjaGi5g1v0021200.4.exon.9;Parent=LotjaGi5g1v0021200.4
LjG1.1_chr5	PGSB	CDS	3873507	3873608	.	+	0	ID=LotjaGi5g1v0021200.4.CDS.9;Parent=LotjaGi5g1v0021200.4
LjG1.1_chr5	PGSB	exon	3873698	3873835	.	+	.	ID=LotjaGi5g1v0021200.4.exon.10;Parent=LotjaGi5g1v0021200.4
LjG1.1_chr5	PGSB	CDS	3873698	3873835	.	+	0	ID=LotjaGi5g1v0021200.4.CDS.10;Parent=LotjaGi5g1v0021200.4
LjG1.1_chr5	PGSB	exon	3874161	3874289	.	+	.	ID=LotjaGi5g1v0021200.4.exon.11;Parent=LotjaGi5g1v0021200.4
LjG1.1_chr5	PGSB	CDS	3874161	3874289	.	+	0	ID=LotjaGi5g1v0021200.4.CDS.11;Parent=LotjaGi5g1v0021200.4
LjG1.1_chr5	PGSB	exon	3874379	3874459	.	+	.	ID=LotjaGi5g1v0021200.4.exon.12;Parent=LotjaGi5g1v0021200.4
LjG1.1_chr5	PGSB	CDS	3874379	3874459	.	+	0	ID=LotjaGi5g1v0021200.4.CDS.12;Parent=LotjaGi5g1v0021200.4
LjG1.1_chr5	PGSB	exon	3874570	3874644	.	+	.	ID=LotjaGi5g1v0021200.4.exon.13;Parent=LotjaGi5g1v0021200.4
LjG1.1_chr5	PGSB	CDS	3874570	3874644	.	+	0	ID=LotjaGi5g1v0021200.4.CDS.13;Parent=LotjaGi5g1v0021200.4
LjG1.1_chr5	PGSB	exon	3875621	3875794	.	+	.	ID=LotjaGi5g1v0021200.4.exon.14;Parent=LotjaGi5g1v0021200.4
LjG1.1_chr5	PGSB	CDS	3875621	3875794	.	+	0	ID=LotjaGi5g1v0021200.4.CDS.14;Parent=LotjaGi5g1v0021200.4
LjG1.1_chr5	PGSB	exon	3875873	3876017	.	+	.	ID=LotjaGi5g1v0021200.4.exon.15;Parent=LotjaGi5g1v0021200.4
LjG1.1_chr5	PGSB	CDS	3875873	3876017	.	+	0	ID=LotjaGi5g1v0021200.4.CDS.15;Parent=LotjaGi5g1v0021200.4
LjG1.1_chr5	PGSB	exon	3876148	3876212	.	+	.	ID=LotjaGi5g1v0021200.4.exon.16;Parent=LotjaGi5g1v0021200.4
LjG1.1_chr5	PGSB	CDS	3876148	3876212	.	+	2	ID=LotjaGi5g1v0021200.4.CDS.16;Parent=LotjaGi5g1v0021200.4
LjG1.1_chr5	PGSB	exon	3876947	3877117	.	+	.	ID=LotjaGi5g1v0021200.4.exon.17;Parent=LotjaGi5g1v0021200.4
LjG1.1_chr5	PGSB	CDS	3876947	3877117	.	+	0	ID=LotjaGi5g1v0021200.4.CDS.17;Parent=LotjaGi5g1v0021200.4
LjG1.1_chr5	PGSB	exon	3877214	3877293	.	+	.	ID=LotjaGi5g1v0021200.4.exon.18;Parent=LotjaGi5g1v0021200.4
LjG1.1_chr5	PGSB	CDS	3877214	3877293	.	+	0	ID=LotjaGi5g1v0021200.4.CDS.18;Parent=LotjaGi5g1v0021200.4
LjG1.1_chr5	PGSB	exon	3877618	3877699	.	+	.	ID=LotjaGi5g1v0021200.4.exon.19;Parent=LotjaGi5g1v0021200.4
LjG1.1_chr5	PGSB	CDS	3877618	3877699	.	+	1	ID=LotjaGi5g1v0021200.4.CDS.19;Parent=LotjaGi5g1v0021200.4
LjG1.1_chr5	PGSB	exon	3878552	3878649	.	+	.	ID=LotjaGi5g1v0021200.4.exon.20;Parent=LotjaGi5g1v0021200.4
LjG1.1_chr5	PGSB	CDS	3878552	3878649	.	+	0	ID=LotjaGi5g1v0021200.4.CDS.20;Parent=LotjaGi5g1v0021200.4
LjG1.1_chr5	PGSB	exon	3878767	3878875	.	+	.	ID=LotjaGi5g1v0021200.4.exon.21;Parent=LotjaGi5g1v0021200.4
LjG1.1_chr5	PGSB	CDS	3878767	3878875	.	+	1	ID=LotjaGi5g1v0021200.4.CDS.21;Parent=LotjaGi5g1v0021200.4
LjG1.1_chr5	PGSB	exon	3878974	3879042	.	+	.	ID=LotjaGi5g1v0021200.4.exon.22;Parent=LotjaGi5g1v0021200.4
LjG1.1_chr5	PGSB	CDS	3878974	3879042	.	+	0	ID=LotjaGi5g1v0021200.4.CDS.22;Parent=LotjaGi5g1v0021200.4
LjG1.1_chr5	PGSB	exon	3879873	3879938	.	+	.	ID=LotjaGi5g1v0021200.4.exon.23;Parent=LotjaGi5g1v0021200.4
LjG1.1_chr5	PGSB	CDS	3879873	3879938	.	+	0	ID=LotjaGi5g1v0021200.4.CDS.23;Parent=LotjaGi5g1v0021200.4
LjG1.1_chr5	PGSB	exon	3880022	3880111	.	+	.	ID=LotjaGi5g1v0021200.4.exon.24;Parent=LotjaGi5g1v0021200.4
LjG1.1_chr5	PGSB	CDS	3880022	3880111	.	+	0	ID=LotjaGi5g1v0021200.4.CDS.24;Parent=LotjaGi5g1v0021200.4
LjG1.1_chr5	PGSB	exon	3880773	3880883	.	+	.	ID=LotjaGi5g1v0021200.4.exon.25;Parent=LotjaGi5g1v0021200.4
LjG1.1_chr5	PGSB	CDS	3880773	3880883	.	+	0	ID=LotjaGi5g1v0021200.4.CDS.25;Parent=LotjaGi5g1v0021200.4
LjG1.1_chr5	PGSB	mRNA	3872751	3874702	.	+	.	ID=LotjaGi5g1v0021200.5;Parent=LotjaGi5g1v0021200
LjG1.1_chr5	PGSB	exon	3872751	3872908	.	+	.	ID=LotjaGi5g1v0021200.5.exon.1;Parent=LotjaGi5g1v0021200.5
LjG1.1_chr5	PGSB	CDS	3872846	3872908	.	+	0	ID=LotjaGi5g1v0021200.5.CDS.1;Parent=LotjaGi5g1v0021200.5
LjG1.1_chr5	PGSB	exon	3873507	3873608	.	+	.	ID=LotjaGi5g1v0021200.5.exon.2;Parent=LotjaGi5g1v0021200.5
LjG1.1_chr5	PGSB	CDS	3873507	3873608	.	+	0	ID=LotjaGi5g1v0021200.5.CDS.2;Parent=LotjaGi5g1v0021200.5
LjG1.1_chr5	PGSB	exon	3873698	3873835	.	+	.	ID=LotjaGi5g1v0021200.5.exon.3;Parent=LotjaGi5g1v0021200.5
LjG1.1_chr5	PGSB	CDS	3873698	3873835	.	+	0	ID=LotjaGi5g1v0021200.5.CDS.3;Parent=LotjaGi5g1v0021200.5
LjG1.1_chr5	PGSB	exon	3874161	3874289	.	+	.	ID=LotjaGi5g1v0021200.5.exon.4;Parent=LotjaGi5g1v0021200.5
LjG1.1_chr5	PGSB	CDS	3874161	3874289	.	+	0	ID=LotjaGi5g1v0021200.5.CDS.4;Parent=LotjaGi5g1v0021200.5
LjG1.1_chr5	PGSB	exon	3874379	3874459	.	+	.	ID=LotjaGi5g1v0021200.5.exon.5;Parent=LotjaGi5g1v0021200.5
LjG1.1_chr5	PGSB	CDS	3874379	3874459	.	+	0	ID=LotjaGi5g1v0021200.5.CDS.5;Parent=LotjaGi5g1v0021200.5
LjG1.1_chr5	PGSB	CDS	3874570	3874674	.	+	0	ID=LotjaGi5g1v0021200.5.CDS.6;Parent=LotjaGi5g1v0021200.5
LjG1.1_chr5	PGSB	exon	3874570	3874702	.	+	.	ID=LotjaGi5g1v0021200.5.exon.6;Parent=LotjaGi5g1v0021200.5
###
LjG1.1_chr5	PGSB	gene	3887662	3893459	.	+	.	ID=LotjaGi5g1v0021300
LjG1.1_chr5	PGSB	mRNA	3887662	3893459	.	+	.	ID=LotjaGi5g1v0021300.1;Parent=LotjaGi5g1v0021300
LjG1.1_chr5	PGSB	five_prime_UTR	3887662	3888704	.	+	.	ID=LotjaGi5g1v0021300.1.five_prime_UTR.1;Parent=LotjaGi5g1v0021300.1
LjG1.1_chr5	PGSB	exon	3887662	3893459	.	+	.	ID=LotjaGi5g1v0021300.1.exon.1;Parent=LotjaGi5g1v0021300.1
LjG1.1_chr5	PGSB	CDS	3888705	3890291	.	+	0	ID=LotjaGi5g1v0021300.1.CDS.1;Parent=LotjaGi5g1v0021300.1
LjG1.1_chr5	PGSB	three_prime_UTR	3890292	3893459	.	+	.	ID=LotjaGi5g1v0021300.1.three_prime_UTR.2;Parent=LotjaGi5g1v0021300.1
###
###
LjG1.1_chr5	PGSB	gene	3906613	3909129	.	+	.	ID=LotjaGi5g1v0021500
LjG1.1_chr5	PGSB	mRNA	3906613	3909129	.	+	.	ID=LotjaGi5g1v0021500.1;Parent=LotjaGi5g1v0021500
LjG1.1_chr5	PGSB	five_prime_UTR	3906613	3906774	.	+	.	ID=LotjaGi5g1v0021500.1.five_prime_UTR.1;Parent=LotjaGi5g1v0021500.1
LjG1.1_chr5	PGSB	exon	3906613	3906838	.	+	.	ID=LotjaGi5g1v0021500.1.exon.1;Parent=LotjaGi5g1v0021500.1
LjG1.1_chr5	PGSB	CDS	3906775	3906838	.	+	0	ID=LotjaGi5g1v0021500.1.CDS.1;Parent=LotjaGi5g1v0021500.1
LjG1.1_chr5	PGSB	exon	3906923	3907015	.	+	.	ID=LotjaGi5g1v0021500.1.exon.2;Parent=LotjaGi5g1v0021500.1
LjG1.1_chr5	PGSB	CDS	3906923	3907015	.	+	2	ID=LotjaGi5g1v0021500.1.CDS.2;Parent=LotjaGi5g1v0021500.1
LjG1.1_chr5	PGSB	exon	3908188	3908258	.	+	.	ID=LotjaGi5g1v0021500.1.exon.3;Parent=LotjaGi5g1v0021500.1
LjG1.1_chr5	PGSB	CDS	3908188	3908258	.	+	2	ID=LotjaGi5g1v0021500.1.CDS.3;Parent=LotjaGi5g1v0021500.1
LjG1.1_chr5	PGSB	exon	3908363	3908425	.	+	.	ID=LotjaGi5g1v0021500.1.exon.4;Parent=LotjaGi5g1v0021500.1
LjG1.1_chr5	PGSB	CDS	3908363	3908425	.	+	0	ID=LotjaGi5g1v0021500.1.CDS.4;Parent=LotjaGi5g1v0021500.1
LjG1.1_chr5	PGSB	CDS	3908529	3908717	.	+	0	ID=LotjaGi5g1v0021500.1.CDS.5;Parent=LotjaGi5g1v0021500.1
LjG1.1_chr5	PGSB	exon	3908529	3909129	.	+	.	ID=LotjaGi5g1v0021500.1.exon.5;Parent=LotjaGi5g1v0021500.1
LjG1.1_chr5	PGSB	three_prime_UTR	3908718	3909129	.	+	.	ID=LotjaGi5g1v0021500.1.three_prime_UTR.2;Parent=LotjaGi5g1v0021500.1
###
LjG1.1_chr5	PGSB	gene	3919084	3922113	.	+	.	ID=LotjaGi5g1v0021600
LjG1.1_chr5	PGSB	mRNA	3919084	3922113	.	+	.	ID=LotjaGi5g1v0021600.1;Parent=LotjaGi5g1v0021600
LjG1.1_chr5	PGSB	five_prime_UTR	3919084	3919492	.	+	.	ID=LotjaGi5g1v0021600.1.five_prime_UTR.1;Parent=LotjaGi5g1v0021600.1
LjG1.1_chr5	PGSB	exon	3919084	3920450	.	+	.	ID=LotjaGi5g1v0021600.1.exon.1;Parent=LotjaGi5g1v0021600.1
LjG1.1_chr5	PGSB	CDS	3919493	3920450	.	+	0	ID=LotjaGi5g1v0021600.1.CDS.1;Parent=LotjaGi5g1v0021600.1
LjG1.1_chr5	PGSB	CDS	3921247	3921695	.	+	2	ID=LotjaGi5g1v0021600.1.CDS.2;Parent=LotjaGi5g1v0021600.1
LjG1.1_chr5	PGSB	exon	3921247	3922113	.	+	.	ID=LotjaGi5g1v0021600.1.exon.2;Parent=LotjaGi5g1v0021600.1
LjG1.1_chr5	PGSB	three_prime_UTR	3921696	3922113	.	+	.	ID=LotjaGi5g1v0021600.1.three_prime_UTR.2;Parent=LotjaGi5g1v0021600.1
###
LjG1.1_chr5	PGSB	gene	3922837	3927304	.	-	.	ID=LotjaGi5g1v0021700
LjG1.1_chr5	PGSB	mRNA	3922837	3927304	.	-	.	ID=LotjaGi5g1v0021700.1;Parent=LotjaGi5g1v0021700
LjG1.1_chr5	PGSB	three_prime_UTR	3922837	3923360	.	-	.	ID=LotjaGi5g1v0021700.1.three_prime_UTR.1;Parent=LotjaGi5g1v0021700.1
LjG1.1_chr5	PGSB	exon	3922837	3923486	.	-	.	ID=LotjaGi5g1v0021700.1.exon.1;Parent=LotjaGi5g1v0021700.1
LjG1.1_chr5	PGSB	CDS	3923361	3923486	.	-	0	ID=LotjaGi5g1v0021700.1.CDS.1;Parent=LotjaGi5g1v0021700.1
LjG1.1_chr5	PGSB	exon	3923575	3923661	.	-	.	ID=LotjaGi5g1v0021700.1.exon.2;Parent=LotjaGi5g1v0021700.1
LjG1.1_chr5	PGSB	CDS	3923575	3923661	.	-	0	ID=LotjaGi5g1v0021700.1.CDS.2;Parent=LotjaGi5g1v0021700.1
LjG1.1_chr5	PGSB	exon	3923959	3924012	.	-	.	ID=LotjaGi5g1v0021700.1.exon.3;Parent=LotjaGi5g1v0021700.1
LjG1.1_chr5	PGSB	CDS	3923959	3924012	.	-	0	ID=LotjaGi5g1v0021700.1.CDS.3;Parent=LotjaGi5g1v0021700.1
LjG1.1_chr5	PGSB	exon	3924531	3924593	.	-	.	ID=LotjaGi5g1v0021700.1.exon.4;Parent=LotjaGi5g1v0021700.1
LjG1.1_chr5	PGSB	CDS	3924531	3924593	.	-	0	ID=LotjaGi5g1v0021700.1.CDS.4;Parent=LotjaGi5g1v0021700.1
LjG1.1_chr5	PGSB	exon	3925962	3926009	.	-	.	ID=LotjaGi5g1v0021700.1.exon.5;Parent=LotjaGi5g1v0021700.1
LjG1.1_chr5	PGSB	CDS	3925962	3926009	.	-	0	ID=LotjaGi5g1v0021700.1.CDS.5;Parent=LotjaGi5g1v0021700.1
LjG1.1_chr5	PGSB	CDS	3926113	3926238	.	-	0	ID=LotjaGi5g1v0021700.1.CDS.6;Parent=LotjaGi5g1v0021700.1
LjG1.1_chr5	PGSB	exon	3926113	3926262	.	-	.	ID=LotjaGi5g1v0021700.1.exon.6;Parent=LotjaGi5g1v0021700.1
LjG1.1_chr5	PGSB	five_prime_UTR	3926239	3926262	.	-	.	ID=LotjaGi5g1v0021700.1.five_prime_UTR.2;Parent=LotjaGi5g1v0021700.1
LjG1.1_chr5	PGSB	exon	3927116	3927304	.	-	.	ID=LotjaGi5g1v0021700.1.exon.7;Parent=LotjaGi5g1v0021700.1
LjG1.1_chr5	PGSB	five_prime_UTR	3927116	3927304	.	-	.	ID=LotjaGi5g1v0021700.1.five_prime_UTR.3;Parent=LotjaGi5g1v0021700.1
LjG1.1_chr5	PGSB	mRNA	3923337	3924605	.	-	.	ID=LotjaGi5g1v0021700.2;Parent=LotjaGi5g1v0021700
LjG1.1_chr5	PGSB	exon	3923337	3923486	.	-	.	ID=LotjaGi5g1v0021700.2.exon.1;Parent=LotjaGi5g1v0021700.2
LjG1.1_chr5	PGSB	CDS	3923361	3923486	.	-	0	ID=LotjaGi5g1v0021700.2.CDS.1;Parent=LotjaGi5g1v0021700.2
LjG1.1_chr5	PGSB	exon	3923575	3923661	.	-	.	ID=LotjaGi5g1v0021700.2.exon.2;Parent=LotjaGi5g1v0021700.2
LjG1.1_chr5	PGSB	CDS	3923575	3923661	.	-	0	ID=LotjaGi5g1v0021700.2.CDS.2;Parent=LotjaGi5g1v0021700.2
LjG1.1_chr5	PGSB	exon	3923959	3924012	.	-	.	ID=LotjaGi5g1v0021700.2.exon.3;Parent=LotjaGi5g1v0021700.2
LjG1.1_chr5	PGSB	CDS	3923959	3924012	.	-	0	ID=LotjaGi5g1v0021700.2.CDS.3;Parent=LotjaGi5g1v0021700.2
LjG1.1_chr5	PGSB	CDS	3924531	3924587	.	-	0	ID=LotjaGi5g1v0021700.2.CDS.4;Parent=LotjaGi5g1v0021700.2
LjG1.1_chr5	PGSB	exon	3924531	3924605	.	-	.	ID=LotjaGi5g1v0021700.2.exon.4;Parent=LotjaGi5g1v0021700.2
LjG1.1_chr5	PGSB	mRNA	3923361	3926238	.	-	.	ID=LotjaGi5g1v0021700.3;Parent=LotjaGi5g1v0021700
LjG1.1_chr5	PGSB	exon	3923361	3923486	.	-	.	ID=LotjaGi5g1v0021700.3.exon.1;Parent=LotjaGi5g1v0021700.3
LjG1.1_chr5	PGSB	CDS	3923361	3923486	.	-	0	ID=LotjaGi5g1v0021700.3.CDS.1;Parent=LotjaGi5g1v0021700.3
LjG1.1_chr5	PGSB	exon	3923575	3923661	.	-	.	ID=LotjaGi5g1v0021700.3.exon.2;Parent=LotjaGi5g1v0021700.3
LjG1.1_chr5	PGSB	CDS	3923575	3923661	.	-	0	ID=LotjaGi5g1v0021700.3.CDS.2;Parent=LotjaGi5g1v0021700.3
LjG1.1_chr5	PGSB	exon	3923959	3924012	.	-	.	ID=LotjaGi5g1v0021700.3.exon.3;Parent=LotjaGi5g1v0021700.3
LjG1.1_chr5	PGSB	CDS	3923959	3924012	.	-	0	ID=LotjaGi5g1v0021700.3.CDS.3;Parent=LotjaGi5g1v0021700.3
LjG1.1_chr5	PGSB	exon	3924531	3924593	.	-	.	ID=LotjaGi5g1v0021700.3.exon.4;Parent=LotjaGi5g1v0021700.3
LjG1.1_chr5	PGSB	CDS	3924531	3924593	.	-	0	ID=LotjaGi5g1v0021700.3.CDS.4;Parent=LotjaGi5g1v0021700.3
LjG1.1_chr5	PGSB	exon	3925962	3926009	.	-	.	ID=LotjaGi5g1v0021700.3.exon.5;Parent=LotjaGi5g1v0021700.3
LjG1.1_chr5	PGSB	CDS	3925962	3926009	.	-	0	ID=LotjaGi5g1v0021700.3.CDS.5;Parent=LotjaGi5g1v0021700.3
LjG1.1_chr5	PGSB	exon	3926113	3926238	.	-	.	ID=LotjaGi5g1v0021700.3.exon.6;Parent=LotjaGi5g1v0021700.3
LjG1.1_chr5	PGSB	CDS	3926113	3926238	.	-	0	ID=LotjaGi5g1v0021700.3.CDS.6;Parent=LotjaGi5g1v0021700.3
###
LjG1.1_chr5	PGSB	gene	3928771	3935148	.	-	.	ID=LotjaGi5g1v0021800
LjG1.1_chr5	PGSB	mRNA	3928771	3935148	.	-	.	ID=LotjaGi5g1v0021800.1;Parent=LotjaGi5g1v0021800
LjG1.1_chr5	PGSB	three_prime_UTR	3928771	3929431	.	-	.	ID=LotjaGi5g1v0021800.1.three_prime_UTR.1;Parent=LotjaGi5g1v0021800.1
LjG1.1_chr5	PGSB	exon	3928771	3929581	.	-	.	ID=LotjaGi5g1v0021800.1.exon.1;Parent=LotjaGi5g1v0021800.1
LjG1.1_chr5	PGSB	CDS	3929432	3929581	.	-	0	ID=LotjaGi5g1v0021800.1.CDS.1;Parent=LotjaGi5g1v0021800.1
LjG1.1_chr5	PGSB	exon	3930119	3930440	.	-	.	ID=LotjaGi5g1v0021800.1.exon.2;Parent=LotjaGi5g1v0021800.1
LjG1.1_chr5	PGSB	CDS	3930119	3930440	.	-	1	ID=LotjaGi5g1v0021800.1.CDS.2;Parent=LotjaGi5g1v0021800.1
LjG1.1_chr5	PGSB	exon	3930520	3930596	.	-	.	ID=LotjaGi5g1v0021800.1.exon.3;Parent=LotjaGi5g1v0021800.1
LjG1.1_chr5	PGSB	CDS	3930520	3930596	.	-	0	ID=LotjaGi5g1v0021800.1.CDS.3;Parent=LotjaGi5g1v0021800.1
LjG1.1_chr5	PGSB	exon	3930816	3930976	.	-	.	ID=LotjaGi5g1v0021800.1.exon.4;Parent=LotjaGi5g1v0021800.1
LjG1.1_chr5	PGSB	CDS	3930816	3930976	.	-	2	ID=LotjaGi5g1v0021800.1.CDS.4;Parent=LotjaGi5g1v0021800.1
LjG1.1_chr5	PGSB	exon	3931105	3932132	.	-	.	ID=LotjaGi5g1v0021800.1.exon.5;Parent=LotjaGi5g1v0021800.1
LjG1.1_chr5	PGSB	CDS	3931105	3932132	.	-	1	ID=LotjaGi5g1v0021800.1.CDS.5;Parent=LotjaGi5g1v0021800.1
LjG1.1_chr5	PGSB	exon	3932429	3932523	.	-	.	ID=LotjaGi5g1v0021800.1.exon.6;Parent=LotjaGi5g1v0021800.1
LjG1.1_chr5	PGSB	CDS	3932429	3932523	.	-	0	ID=LotjaGi5g1v0021800.1.CDS.6;Parent=LotjaGi5g1v0021800.1
LjG1.1_chr5	PGSB	exon	3934486	3934619	.	-	.	ID=LotjaGi5g1v0021800.1.exon.7;Parent=LotjaGi5g1v0021800.1
LjG1.1_chr5	PGSB	CDS	3934486	3934619	.	-	2	ID=LotjaGi5g1v0021800.1.CDS.7;Parent=LotjaGi5g1v0021800.1
LjG1.1_chr5	PGSB	CDS	3934754	3934949	.	-	0	ID=LotjaGi5g1v0021800.1.CDS.8;Parent=LotjaGi5g1v0021800.1
LjG1.1_chr5	PGSB	exon	3934754	3935148	.	-	.	ID=LotjaGi5g1v0021800.1.exon.8;Parent=LotjaGi5g1v0021800.1
LjG1.1_chr5	PGSB	five_prime_UTR	3934950	3935148	.	-	.	ID=LotjaGi5g1v0021800.1.five_prime_UTR.2;Parent=LotjaGi5g1v0021800.1
###
LjG1.1_chr5	PGSB	gene	3940482	3944590	.	-	.	ID=LotjaGi5g1v0021900
LjG1.1_chr5	PGSB	mRNA	3940482	3944590	.	-	.	ID=LotjaGi5g1v0021900.1;Parent=LotjaGi5g1v0021900
LjG1.1_chr5	PGSB	three_prime_UTR	3940482	3941164	.	-	.	ID=LotjaGi5g1v0021900.1.three_prime_UTR.1;Parent=LotjaGi5g1v0021900.1
LjG1.1_chr5	PGSB	exon	3940482	3941338	.	-	.	ID=LotjaGi5g1v0021900.1.exon.1;Parent=LotjaGi5g1v0021900.1
LjG1.1_chr5	PGSB	CDS	3941165	3941338	.	-	0	ID=LotjaGi5g1v0021900.1.CDS.1;Parent=LotjaGi5g1v0021900.1
LjG1.1_chr5	PGSB	exon	3941421	3941529	.	-	.	ID=LotjaGi5g1v0021900.1.exon.2;Parent=LotjaGi5g1v0021900.1
LjG1.1_chr5	PGSB	CDS	3941421	3941529	.	-	1	ID=LotjaGi5g1v0021900.1.CDS.2;Parent=LotjaGi5g1v0021900.1
LjG1.1_chr5	PGSB	exon	3942386	3942491	.	-	.	ID=LotjaGi5g1v0021900.1.exon.3;Parent=LotjaGi5g1v0021900.1
LjG1.1_chr5	PGSB	CDS	3942386	3942491	.	-	2	ID=LotjaGi5g1v0021900.1.CDS.3;Parent=LotjaGi5g1v0021900.1
LjG1.1_chr5	PGSB	exon	3942657	3942702	.	-	.	ID=LotjaGi5g1v0021900.1.exon.4;Parent=LotjaGi5g1v0021900.1
LjG1.1_chr5	PGSB	CDS	3942657	3942702	.	-	0	ID=LotjaGi5g1v0021900.1.CDS.4;Parent=LotjaGi5g1v0021900.1
LjG1.1_chr5	PGSB	exon	3943136	3943212	.	-	.	ID=LotjaGi5g1v0021900.1.exon.5;Parent=LotjaGi5g1v0021900.1
LjG1.1_chr5	PGSB	CDS	3943136	3943212	.	-	2	ID=LotjaGi5g1v0021900.1.CDS.5;Parent=LotjaGi5g1v0021900.1
LjG1.1_chr5	PGSB	CDS	3943707	3944202	.	-	0	ID=LotjaGi5g1v0021900.1.CDS.6;Parent=LotjaGi5g1v0021900.1
LjG1.1_chr5	PGSB	exon	3943707	3944590	.	-	.	ID=LotjaGi5g1v0021900.1.exon.6;Parent=LotjaGi5g1v0021900.1
LjG1.1_chr5	PGSB	five_prime_UTR	3944203	3944590	.	-	.	ID=LotjaGi5g1v0021900.1.five_prime_UTR.2;Parent=LotjaGi5g1v0021900.1
###
LjG1.1_chr5	PGSB	gene	3967179	3978483	.	+	.	ID=LotjaGi5g1v0022000
LjG1.1_chr5	PGSB	mRNA	3967179	3978483	.	+	.	ID=LotjaGi5g1v0022000.1;Parent=LotjaGi5g1v0022000
LjG1.1_chr5	PGSB	five_prime_UTR	3967179	3968073	.	+	.	ID=LotjaGi5g1v0022000.1.five_prime_UTR.1;Parent=LotjaGi5g1v0022000.1
LjG1.1_chr5	PGSB	exon	3967179	3969820	.	+	.	ID=LotjaGi5g1v0022000.1.exon.1;Parent=LotjaGi5g1v0022000.1
LjG1.1_chr5	PGSB	CDS	3968074	3969705	.	+	0	ID=LotjaGi5g1v0022000.1.CDS.1;Parent=LotjaGi5g1v0022000.1
LjG1.1_chr5	PGSB	three_prime_UTR	3969706	3969820	.	+	.	ID=LotjaGi5g1v0022000.1.three_prime_UTR.2;Parent=LotjaGi5g1v0022000.1
LjG1.1_chr5	PGSB	exon	3970071	3970192	.	+	.	ID=LotjaGi5g1v0022000.1.exon.2;Parent=LotjaGi5g1v0022000.1
LjG1.1_chr5	PGSB	three_prime_UTR	3970071	3970192	.	+	.	ID=LotjaGi5g1v0022000.1.three_prime_UTR.3;Parent=LotjaGi5g1v0022000.1
LjG1.1_chr5	PGSB	exon	3970269	3970477	.	+	.	ID=LotjaGi5g1v0022000.1.exon.3;Parent=LotjaGi5g1v0022000.1
LjG1.1_chr5	PGSB	three_prime_UTR	3970269	3970477	.	+	.	ID=LotjaGi5g1v0022000.1.three_prime_UTR.4;Parent=LotjaGi5g1v0022000.1
LjG1.1_chr5	PGSB	exon	3971116	3971241	.	+	.	ID=LotjaGi5g1v0022000.1.exon.4;Parent=LotjaGi5g1v0022000.1
LjG1.1_chr5	PGSB	three_prime_UTR	3971116	3971241	.	+	.	ID=LotjaGi5g1v0022000.1.three_prime_UTR.5;Parent=LotjaGi5g1v0022000.1
LjG1.1_chr5	PGSB	exon	3971318	3971494	.	+	.	ID=LotjaGi5g1v0022000.1.exon.5;Parent=LotjaGi5g1v0022000.1
LjG1.1_chr5	PGSB	three_prime_UTR	3971318	3971494	.	+	.	ID=LotjaGi5g1v0022000.1.three_prime_UTR.6;Parent=LotjaGi5g1v0022000.1
LjG1.1_chr5	PGSB	exon	3972466	3972536	.	+	.	ID=LotjaGi5g1v0022000.1.exon.6;Parent=LotjaGi5g1v0022000.1
LjG1.1_chr5	PGSB	three_prime_UTR	3972466	3972536	.	+	.	ID=LotjaGi5g1v0022000.1.three_prime_UTR.7;Parent=LotjaGi5g1v0022000.1
LjG1.1_chr5	PGSB	exon	3972695	3978483	.	+	.	ID=LotjaGi5g1v0022000.1.exon.7;Parent=LotjaGi5g1v0022000.1
LjG1.1_chr5	PGSB	three_prime_UTR	3972695	3978483	.	+	.	ID=LotjaGi5g1v0022000.1.three_prime_UTR.8;Parent=LotjaGi5g1v0022000.1
LjG1.1_chr5	PGSB	mRNA	3967239	3973582	.	+	.	ID=LotjaGi5g1v0022000.2;Parent=LotjaGi5g1v0022000
LjG1.1_chr5	PGSB	five_prime_UTR	3967239	3968073	.	+	.	ID=LotjaGi5g1v0022000.2.five_prime_UTR.1;Parent=LotjaGi5g1v0022000.2
LjG1.1_chr5	PGSB	exon	3967239	3969820	.	+	.	ID=LotjaGi5g1v0022000.2.exon.1;Parent=LotjaGi5g1v0022000.2
LjG1.1_chr5	PGSB	CDS	3968074	3969705	.	+	0	ID=LotjaGi5g1v0022000.2.CDS.1;Parent=LotjaGi5g1v0022000.2
LjG1.1_chr5	PGSB	three_prime_UTR	3969706	3969820	.	+	.	ID=LotjaGi5g1v0022000.2.three_prime_UTR.2;Parent=LotjaGi5g1v0022000.2
LjG1.1_chr5	PGSB	exon	3970071	3970192	.	+	.	ID=LotjaGi5g1v0022000.2.exon.2;Parent=LotjaGi5g1v0022000.2
LjG1.1_chr5	PGSB	three_prime_UTR	3970071	3970192	.	+	.	ID=LotjaGi5g1v0022000.2.three_prime_UTR.3;Parent=LotjaGi5g1v0022000.2
LjG1.1_chr5	PGSB	exon	3970269	3971241	.	+	.	ID=LotjaGi5g1v0022000.2.exon.3;Parent=LotjaGi5g1v0022000.2
LjG1.1_chr5	PGSB	three_prime_UTR	3970269	3971241	.	+	.	ID=LotjaGi5g1v0022000.2.three_prime_UTR.4;Parent=LotjaGi5g1v0022000.2
LjG1.1_chr5	PGSB	exon	3971318	3971494	.	+	.	ID=LotjaGi5g1v0022000.2.exon.4;Parent=LotjaGi5g1v0022000.2
LjG1.1_chr5	PGSB	three_prime_UTR	3971318	3971494	.	+	.	ID=LotjaGi5g1v0022000.2.three_prime_UTR.5;Parent=LotjaGi5g1v0022000.2
LjG1.1_chr5	PGSB	exon	3972466	3973582	.	+	.	ID=LotjaGi5g1v0022000.2.exon.5;Parent=LotjaGi5g1v0022000.2
LjG1.1_chr5	PGSB	three_prime_UTR	3972466	3973582	.	+	.	ID=LotjaGi5g1v0022000.2.three_prime_UTR.6;Parent=LotjaGi5g1v0022000.2
LjG1.1_chr5	PGSB	mRNA	3967270	3973387	.	+	.	ID=LotjaGi5g1v0022000.3;Parent=LotjaGi5g1v0022000
LjG1.1_chr5	PGSB	five_prime_UTR	3967270	3968073	.	+	.	ID=LotjaGi5g1v0022000.3.five_prime_UTR.1;Parent=LotjaGi5g1v0022000.3
LjG1.1_chr5	PGSB	exon	3967270	3970192	.	+	.	ID=LotjaGi5g1v0022000.3.exon.1;Parent=LotjaGi5g1v0022000.3
LjG1.1_chr5	PGSB	CDS	3968074	3969705	.	+	0	ID=LotjaGi5g1v0022000.3.CDS.1;Parent=LotjaGi5g1v0022000.3
LjG1.1_chr5	PGSB	three_prime_UTR	3969706	3970192	.	+	.	ID=LotjaGi5g1v0022000.3.three_prime_UTR.2;Parent=LotjaGi5g1v0022000.3
LjG1.1_chr5	PGSB	exon	3970269	3970477	.	+	.	ID=LotjaGi5g1v0022000.3.exon.2;Parent=LotjaGi5g1v0022000.3
LjG1.1_chr5	PGSB	three_prime_UTR	3970269	3970477	.	+	.	ID=LotjaGi5g1v0022000.3.three_prime_UTR.3;Parent=LotjaGi5g1v0022000.3
LjG1.1_chr5	PGSB	exon	3970933	3971241	.	+	.	ID=LotjaGi5g1v0022000.3.exon.3;Parent=LotjaGi5g1v0022000.3
LjG1.1_chr5	PGSB	three_prime_UTR	3970933	3971241	.	+	.	ID=LotjaGi5g1v0022000.3.three_prime_UTR.4;Parent=LotjaGi5g1v0022000.3
LjG1.1_chr5	PGSB	exon	3971318	3971494	.	+	.	ID=LotjaGi5g1v0022000.3.exon.4;Parent=LotjaGi5g1v0022000.3
LjG1.1_chr5	PGSB	three_prime_UTR	3971318	3971494	.	+	.	ID=LotjaGi5g1v0022000.3.three_prime_UTR.5;Parent=LotjaGi5g1v0022000.3
LjG1.1_chr5	PGSB	exon	3972466	3973387	.	+	.	ID=LotjaGi5g1v0022000.3.exon.5;Parent=LotjaGi5g1v0022000.3
LjG1.1_chr5	PGSB	three_prime_UTR	3972466	3973387	.	+	.	ID=LotjaGi5g1v0022000.3.three_prime_UTR.6;Parent=LotjaGi5g1v0022000.3
LjG1.1_chr5	PGSB	mRNA	3967354	3973376	.	+	.	ID=LotjaGi5g1v0022000.4;Parent=LotjaGi5g1v0022000
LjG1.1_chr5	PGSB	five_prime_UTR	3967354	3968073	.	+	.	ID=LotjaGi5g1v0022000.4.five_prime_UTR.1;Parent=LotjaGi5g1v0022000.4
LjG1.1_chr5	PGSB	exon	3967354	3969820	.	+	.	ID=LotjaGi5g1v0022000.4.exon.1;Parent=LotjaGi5g1v0022000.4
LjG1.1_chr5	PGSB	CDS	3968074	3969705	.	+	0	ID=LotjaGi5g1v0022000.4.CDS.1;Parent=LotjaGi5g1v0022000.4
LjG1.1_chr5	PGSB	three_prime_UTR	3969706	3969820	.	+	.	ID=LotjaGi5g1v0022000.4.three_prime_UTR.2;Parent=LotjaGi5g1v0022000.4
LjG1.1_chr5	PGSB	exon	3970071	3970192	.	+	.	ID=LotjaGi5g1v0022000.4.exon.2;Parent=LotjaGi5g1v0022000.4
LjG1.1_chr5	PGSB	three_prime_UTR	3970071	3970192	.	+	.	ID=LotjaGi5g1v0022000.4.three_prime_UTR.3;Parent=LotjaGi5g1v0022000.4
LjG1.1_chr5	PGSB	exon	3970269	3970477	.	+	.	ID=LotjaGi5g1v0022000.4.exon.3;Parent=LotjaGi5g1v0022000.4
LjG1.1_chr5	PGSB	three_prime_UTR	3970269	3970477	.	+	.	ID=LotjaGi5g1v0022000.4.three_prime_UTR.4;Parent=LotjaGi5g1v0022000.4
LjG1.1_chr5	PGSB	exon	3970933	3971241	.	+	.	ID=LotjaGi5g1v0022000.4.exon.4;Parent=LotjaGi5g1v0022000.4
LjG1.1_chr5	PGSB	three_prime_UTR	3970933	3971241	.	+	.	ID=LotjaGi5g1v0022000.4.three_prime_UTR.5;Parent=LotjaGi5g1v0022000.4
LjG1.1_chr5	PGSB	exon	3971318	3971494	.	+	.	ID=LotjaGi5g1v0022000.4.exon.5;Parent=LotjaGi5g1v0022000.4
LjG1.1_chr5	PGSB	three_prime_UTR	3971318	3971494	.	+	.	ID=LotjaGi5g1v0022000.4.three_prime_UTR.6;Parent=LotjaGi5g1v0022000.4
LjG1.1_chr5	PGSB	exon	3972466	3972639	.	+	.	ID=LotjaGi5g1v0022000.4.exon.6;Parent=LotjaGi5g1v0022000.4
LjG1.1_chr5	PGSB	three_prime_UTR	3972466	3972639	.	+	.	ID=LotjaGi5g1v0022000.4.three_prime_UTR.7;Parent=LotjaGi5g1v0022000.4
LjG1.1_chr5	PGSB	exon	3972726	3973376	.	+	.	ID=LotjaGi5g1v0022000.4.exon.7;Parent=LotjaGi5g1v0022000.4
LjG1.1_chr5	PGSB	three_prime_UTR	3972726	3973376	.	+	.	ID=LotjaGi5g1v0022000.4.three_prime_UTR.8;Parent=LotjaGi5g1v0022000.4
LjG1.1_chr5	PGSB	mRNA	3967354	3973376	.	+	.	ID=LotjaGi5g1v0022000.5;Parent=LotjaGi5g1v0022000
LjG1.1_chr5	PGSB	exon	3967354	3967473	.	+	.	ID=LotjaGi5g1v0022000.5.exon.1;Parent=LotjaGi5g1v0022000.5
LjG1.1_chr5	PGSB	five_prime_UTR	3967354	3967473	.	+	.	ID=LotjaGi5g1v0022000.5.five_prime_UTR.1;Parent=LotjaGi5g1v0022000.5
LjG1.1_chr5	PGSB	five_prime_UTR	3968506	3968568	.	+	.	ID=LotjaGi5g1v0022000.5.five_prime_UTR.2;Parent=LotjaGi5g1v0022000.5
LjG1.1_chr5	PGSB	exon	3968506	3969820	.	+	.	ID=LotjaGi5g1v0022000.5.exon.2;Parent=LotjaGi5g1v0022000.5
LjG1.1_chr5	PGSB	CDS	3968569	3969705	.	+	0	ID=LotjaGi5g1v0022000.5.CDS.1;Parent=LotjaGi5g1v0022000.5
LjG1.1_chr5	PGSB	three_prime_UTR	3969706	3969820	.	+	.	ID=LotjaGi5g1v0022000.5.three_prime_UTR.3;Parent=LotjaGi5g1v0022000.5
LjG1.1_chr5	PGSB	exon	3970071	3970192	.	+	.	ID=LotjaGi5g1v0022000.5.exon.3;Parent=LotjaGi5g1v0022000.5
LjG1.1_chr5	PGSB	three_prime_UTR	3970071	3970192	.	+	.	ID=LotjaGi5g1v0022000.5.three_prime_UTR.4;Parent=LotjaGi5g1v0022000.5
LjG1.1_chr5	PGSB	exon	3970269	3970477	.	+	.	ID=LotjaGi5g1v0022000.5.exon.4;Parent=LotjaGi5g1v0022000.5
LjG1.1_chr5	PGSB	three_prime_UTR	3970269	3970477	.	+	.	ID=LotjaGi5g1v0022000.5.three_prime_UTR.5;Parent=LotjaGi5g1v0022000.5
LjG1.1_chr5	PGSB	exon	3971116	3971241	.	+	.	ID=LotjaGi5g1v0022000.5.exon.5;Parent=LotjaGi5g1v0022000.5
LjG1.1_chr5	PGSB	three_prime_UTR	3971116	3971241	.	+	.	ID=LotjaGi5g1v0022000.5.three_prime_UTR.6;Parent=LotjaGi5g1v0022000.5
LjG1.1_chr5	PGSB	exon	3971318	3971494	.	+	.	ID=LotjaGi5g1v0022000.5.exon.6;Parent=LotjaGi5g1v0022000.5
LjG1.1_chr5	PGSB	three_prime_UTR	3971318	3971494	.	+	.	ID=LotjaGi5g1v0022000.5.three_prime_UTR.7;Parent=LotjaGi5g1v0022000.5
LjG1.1_chr5	PGSB	exon	3972466	3972536	.	+	.	ID=LotjaGi5g1v0022000.5.exon.7;Parent=LotjaGi5g1v0022000.5
LjG1.1_chr5	PGSB	three_prime_UTR	3972466	3972536	.	+	.	ID=LotjaGi5g1v0022000.5.three_prime_UTR.8;Parent=LotjaGi5g1v0022000.5
LjG1.1_chr5	PGSB	exon	3972695	3973376	.	+	.	ID=LotjaGi5g1v0022000.5.exon.8;Parent=LotjaGi5g1v0022000.5
LjG1.1_chr5	PGSB	three_prime_UTR	3972695	3973376	.	+	.	ID=LotjaGi5g1v0022000.5.three_prime_UTR.9;Parent=LotjaGi5g1v0022000.5
###
###
LjG1.1_chr5	PGSB	gene	3985826	3988574	.	-	.	ID=LotjaGi5g1v0022200
LjG1.1_chr5	PGSB	mRNA	3985826	3988574	.	-	.	ID=LotjaGi5g1v0022200.1;Parent=LotjaGi5g1v0022200
LjG1.1_chr5	PGSB	three_prime_UTR	3985826	3986220	.	-	.	ID=LotjaGi5g1v0022200.1.three_prime_UTR.1;Parent=LotjaGi5g1v0022200.1
LjG1.1_chr5	PGSB	exon	3985826	3986898	.	-	.	ID=LotjaGi5g1v0022200.1.exon.1;Parent=LotjaGi5g1v0022200.1
LjG1.1_chr5	PGSB	CDS	3986221	3986898	.	-	0	ID=LotjaGi5g1v0022200.1.CDS.1;Parent=LotjaGi5g1v0022200.1
LjG1.1_chr5	PGSB	exon	3987930	3988087	.	-	.	ID=LotjaGi5g1v0022200.1.exon.2;Parent=LotjaGi5g1v0022200.1
LjG1.1_chr5	PGSB	CDS	3987930	3988087	.	-	2	ID=LotjaGi5g1v0022200.1.CDS.2;Parent=LotjaGi5g1v0022200.1
LjG1.1_chr5	PGSB	CDS	3988337	3988484	.	-	0	ID=LotjaGi5g1v0022200.1.CDS.3;Parent=LotjaGi5g1v0022200.1
LjG1.1_chr5	PGSB	exon	3988337	3988574	.	-	.	ID=LotjaGi5g1v0022200.1.exon.3;Parent=LotjaGi5g1v0022200.1
LjG1.1_chr5	PGSB	five_prime_UTR	3988485	3988574	.	-	.	ID=LotjaGi5g1v0022200.1.five_prime_UTR.2;Parent=LotjaGi5g1v0022200.1
###
LjG1.1_chr5	PGSB	gene	3989171	3995265	.	-	.	ID=LotjaGi5g1v0022300
LjG1.1_chr5	PGSB	mRNA	3989171	3995265	.	-	.	ID=LotjaGi5g1v0022300.1;Parent=LotjaGi5g1v0022300
LjG1.1_chr5	PGSB	three_prime_UTR	3989171	3991269	.	-	.	ID=LotjaGi5g1v0022300.1.three_prime_UTR.1;Parent=LotjaGi5g1v0022300.1
LjG1.1_chr5	PGSB	exon	3989171	3991438	.	-	.	ID=LotjaGi5g1v0022300.1.exon.1;Parent=LotjaGi5g1v0022300.1
LjG1.1_chr5	PGSB	CDS	3991270	3991438	.	-	1	ID=LotjaGi5g1v0022300.1.CDS.1;Parent=LotjaGi5g1v0022300.1
LjG1.1_chr5	PGSB	exon	3992432	3992667	.	-	.	ID=LotjaGi5g1v0022300.1.exon.2;Parent=LotjaGi5g1v0022300.1
LjG1.1_chr5	PGSB	CDS	3992432	3992667	.	-	0	ID=LotjaGi5g1v0022300.1.CDS.2;Parent=LotjaGi5g1v0022300.1
LjG1.1_chr5	PGSB	exon	3993179	3993463	.	-	.	ID=LotjaGi5g1v0022300.1.exon.3;Parent=LotjaGi5g1v0022300.1
LjG1.1_chr5	PGSB	CDS	3993179	3993463	.	-	0	ID=LotjaGi5g1v0022300.1.CDS.3;Parent=LotjaGi5g1v0022300.1
LjG1.1_chr5	PGSB	exon	3993646	3994028	.	-	.	ID=LotjaGi5g1v0022300.1.exon.4;Parent=LotjaGi5g1v0022300.1
LjG1.1_chr5	PGSB	CDS	3993646	3994028	.	-	2	ID=LotjaGi5g1v0022300.1.CDS.4;Parent=LotjaGi5g1v0022300.1
LjG1.1_chr5	PGSB	exon	3994610	3994740	.	-	.	ID=LotjaGi5g1v0022300.1.exon.5;Parent=LotjaGi5g1v0022300.1
LjG1.1_chr5	PGSB	CDS	3994610	3994740	.	-	1	ID=LotjaGi5g1v0022300.1.CDS.5;Parent=LotjaGi5g1v0022300.1
LjG1.1_chr5	PGSB	CDS	3994849	3994868	.	-	0	ID=LotjaGi5g1v0022300.1.CDS.6;Parent=LotjaGi5g1v0022300.1
LjG1.1_chr5	PGSB	exon	3994849	3995265	.	-	.	ID=LotjaGi5g1v0022300.1.exon.6;Parent=LotjaGi5g1v0022300.1
LjG1.1_chr5	PGSB	five_prime_UTR	3994869	3995265	.	-	.	ID=LotjaGi5g1v0022300.1.five_prime_UTR.2;Parent=LotjaGi5g1v0022300.1
LjG1.1_chr5	PGSB	mRNA	3990619	3995016	.	-	.	ID=LotjaGi5g1v0022300.2;Parent=LotjaGi5g1v0022300
LjG1.1_chr5	PGSB	three_prime_UTR	3990619	3991269	.	-	.	ID=LotjaGi5g1v0022300.2.three_prime_UTR.1;Parent=LotjaGi5g1v0022300.2
LjG1.1_chr5	PGSB	exon	3990619	3991438	.	-	.	ID=LotjaGi5g1v0022300.2.exon.1;Parent=LotjaGi5g1v0022300.2
LjG1.1_chr5	PGSB	CDS	3991270	3991438	.	-	1	ID=LotjaGi5g1v0022300.2.CDS.1;Parent=LotjaGi5g1v0022300.2
LjG1.1_chr5	PGSB	exon	3992432	3992667	.	-	.	ID=LotjaGi5g1v0022300.2.exon.2;Parent=LotjaGi5g1v0022300.2
LjG1.1_chr5	PGSB	CDS	3992432	3992667	.	-	0	ID=LotjaGi5g1v0022300.2.CDS.2;Parent=LotjaGi5g1v0022300.2
LjG1.1_chr5	PGSB	exon	3993179	3993463	.	-	.	ID=LotjaGi5g1v0022300.2.exon.3;Parent=LotjaGi5g1v0022300.2
LjG1.1_chr5	PGSB	CDS	3993179	3993463	.	-	0	ID=LotjaGi5g1v0022300.2.CDS.3;Parent=LotjaGi5g1v0022300.2
LjG1.1_chr5	PGSB	CDS	3993646	3993972	.	-	0	ID=LotjaGi5g1v0022300.2.CDS.4;Parent=LotjaGi5g1v0022300.2
LjG1.1_chr5	PGSB	exon	3993646	3994028	.	-	.	ID=LotjaGi5g1v0022300.2.exon.4;Parent=LotjaGi5g1v0022300.2
LjG1.1_chr5	PGSB	five_prime_UTR	3993973	3994028	.	-	.	ID=LotjaGi5g1v0022300.2.five_prime_UTR.2;Parent=LotjaGi5g1v0022300.2
LjG1.1_chr5	PGSB	exon	3994610	3995016	.	-	.	ID=LotjaGi5g1v0022300.2.exon.5;Parent=LotjaGi5g1v0022300.2
LjG1.1_chr5	PGSB	five_prime_UTR	3994610	3995016	.	-	.	ID=LotjaGi5g1v0022300.2.five_prime_UTR.3;Parent=LotjaGi5g1v0022300.2
LjG1.1_chr5	PGSB	mRNA	3991270	3994330	.	-	.	ID=LotjaGi5g1v0022300.3;Parent=LotjaGi5g1v0022300
LjG1.1_chr5	PGSB	exon	3991270	3991438	.	-	.	ID=LotjaGi5g1v0022300.3.exon.1;Parent=LotjaGi5g1v0022300.3
LjG1.1_chr5	PGSB	CDS	3991270	3991438	.	-	1	ID=LotjaGi5g1v0022300.3.CDS.1;Parent=LotjaGi5g1v0022300.3
LjG1.1_chr5	PGSB	exon	3992432	3992667	.	-	.	ID=LotjaGi5g1v0022300.3.exon.2;Parent=LotjaGi5g1v0022300.3
LjG1.1_chr5	PGSB	CDS	3992432	3992667	.	-	0	ID=LotjaGi5g1v0022300.3.CDS.2;Parent=LotjaGi5g1v0022300.3
LjG1.1_chr5	PGSB	exon	3993179	3993463	.	-	.	ID=LotjaGi5g1v0022300.3.exon.3;Parent=LotjaGi5g1v0022300.3
LjG1.1_chr5	PGSB	CDS	3993179	3993463	.	-	0	ID=LotjaGi5g1v0022300.3.CDS.3;Parent=LotjaGi5g1v0022300.3
LjG1.1_chr5	PGSB	CDS	3993646	3993972	.	-	0	ID=LotjaGi5g1v0022300.3.CDS.4;Parent=LotjaGi5g1v0022300.3
LjG1.1_chr5	PGSB	exon	3993646	3994028	.	-	.	ID=LotjaGi5g1v0022300.3.exon.4;Parent=LotjaGi5g1v0022300.3
LjG1.1_chr5	PGSB	five_prime_UTR	3993973	3994028	.	-	.	ID=LotjaGi5g1v0022300.3.five_prime_UTR.1;Parent=LotjaGi5g1v0022300.3
LjG1.1_chr5	PGSB	exon	3994309	3994330	.	-	.	ID=LotjaGi5g1v0022300.3.exon.5;Parent=LotjaGi5g1v0022300.3
LjG1.1_chr5	PGSB	five_prime_UTR	3994309	3994330	.	-	.	ID=LotjaGi5g1v0022300.3.five_prime_UTR.2;Parent=LotjaGi5g1v0022300.3
LjG1.1_chr5	PGSB	mRNA	3991270	3994330	.	-	.	ID=LotjaGi5g1v0022300.4;Parent=LotjaGi5g1v0022300
LjG1.1_chr5	PGSB	exon	3991270	3991438	.	-	.	ID=LotjaGi5g1v0022300.4.exon.1;Parent=LotjaGi5g1v0022300.4
LjG1.1_chr5	PGSB	CDS	3991270	3991438	.	-	1	ID=LotjaGi5g1v0022300.4.CDS.1;Parent=LotjaGi5g1v0022300.4
LjG1.1_chr5	PGSB	exon	3991726	3991773	.	-	.	ID=LotjaGi5g1v0022300.4.exon.2;Parent=LotjaGi5g1v0022300.4
LjG1.1_chr5	PGSB	CDS	3991726	3991773	.	-	1	ID=LotjaGi5g1v0022300.4.CDS.2;Parent=LotjaGi5g1v0022300.4
LjG1.1_chr5	PGSB	exon	3992432	3992667	.	-	.	ID=LotjaGi5g1v0022300.4.exon.3;Parent=LotjaGi5g1v0022300.4
LjG1.1_chr5	PGSB	CDS	3992432	3992667	.	-	0	ID=LotjaGi5g1v0022300.4.CDS.3;Parent=LotjaGi5g1v0022300.4
LjG1.1_chr5	PGSB	exon	3993179	3993463	.	-	.	ID=LotjaGi5g1v0022300.4.exon.4;Parent=LotjaGi5g1v0022300.4
LjG1.1_chr5	PGSB	CDS	3993179	3993463	.	-	0	ID=LotjaGi5g1v0022300.4.CDS.4;Parent=LotjaGi5g1v0022300.4
LjG1.1_chr5	PGSB	CDS	3993646	3993972	.	-	0	ID=LotjaGi5g1v0022300.4.CDS.5;Parent=LotjaGi5g1v0022300.4
LjG1.1_chr5	PGSB	exon	3993646	3994028	.	-	.	ID=LotjaGi5g1v0022300.4.exon.5;Parent=LotjaGi5g1v0022300.4
LjG1.1_chr5	PGSB	five_prime_UTR	3993973	3994028	.	-	.	ID=LotjaGi5g1v0022300.4.five_prime_UTR.1;Parent=LotjaGi5g1v0022300.4
LjG1.1_chr5	PGSB	exon	3994309	3994330	.	-	.	ID=LotjaGi5g1v0022300.4.exon.6;Parent=LotjaGi5g1v0022300.4
LjG1.1_chr5	PGSB	five_prime_UTR	3994309	3994330	.	-	.	ID=LotjaGi5g1v0022300.4.five_prime_UTR.2;Parent=LotjaGi5g1v0022300.4
###
LjG1.1_chr5	PGSB	gene	3996838	3999719	.	+	.	ID=LotjaGi5g1v0022400
LjG1.1_chr5	PGSB	mRNA	3996838	3999719	.	+	.	ID=LotjaGi5g1v0022400.1;Parent=LotjaGi5g1v0022400
LjG1.1_chr5	PGSB	five_prime_UTR	3996838	3997254	.	+	.	ID=LotjaGi5g1v0022400.1.five_prime_UTR.1;Parent=LotjaGi5g1v0022400.1
LjG1.1_chr5	PGSB	exon	3996838	3999719	.	+	.	ID=LotjaGi5g1v0022400.1.exon.1;Parent=LotjaGi5g1v0022400.1
LjG1.1_chr5	PGSB	CDS	3997255	3998082	.	+	0	ID=LotjaGi5g1v0022400.1.CDS.1;Parent=LotjaGi5g1v0022400.1
LjG1.1_chr5	PGSB	three_prime_UTR	3998083	3999719	.	+	.	ID=LotjaGi5g1v0022400.1.three_prime_UTR.2;Parent=LotjaGi5g1v0022400.1
###
LjG1.1_chr5	PGSB	gene	4028444	4029533	.	-	.	ID=LotjaGi5g1v0022500
LjG1.1_chr5	PGSB	mRNA	4028444	4029533	.	-	.	ID=LotjaGi5g1v0022500.1;Parent=LotjaGi5g1v0022500
LjG1.1_chr5	PGSB	three_prime_UTR	4028444	4028873	.	-	.	ID=LotjaGi5g1v0022500.1.three_prime_UTR.1;Parent=LotjaGi5g1v0022500.1
LjG1.1_chr5	PGSB	exon	4028444	4029058	.	-	.	ID=LotjaGi5g1v0022500.1.exon.1;Parent=LotjaGi5g1v0022500.1
LjG1.1_chr5	PGSB	CDS	4028874	4029058	.	-	2	ID=LotjaGi5g1v0022500.1.CDS.1;Parent=LotjaGi5g1v0022500.1
LjG1.1_chr5	PGSB	CDS	4029308	4029455	.	-	0	ID=LotjaGi5g1v0022500.1.CDS.2;Parent=LotjaGi5g1v0022500.1
LjG1.1_chr5	PGSB	exon	4029308	4029533	.	-	.	ID=LotjaGi5g1v0022500.1.exon.2;Parent=LotjaGi5g1v0022500.1
LjG1.1_chr5	PGSB	five_prime_UTR	4029456	4029533	.	-	.	ID=LotjaGi5g1v0022500.1.five_prime_UTR.2;Parent=LotjaGi5g1v0022500.1
###
LjG1.1_chr5	PGSB	gene	4033061	4036854	.	-	.	ID=LotjaGi5g1v0022600
LjG1.1_chr5	PGSB	mRNA	4033061	4036854	.	-	.	ID=LotjaGi5g1v0022600.1;Parent=LotjaGi5g1v0022600
LjG1.1_chr5	PGSB	three_prime_UTR	4033061	4033406	.	-	.	ID=LotjaGi5g1v0022600.1.three_prime_UTR.1;Parent=LotjaGi5g1v0022600.1
LjG1.1_chr5	PGSB	exon	4033061	4033733	.	-	.	ID=LotjaGi5g1v0022600.1.exon.1;Parent=LotjaGi5g1v0022600.1
LjG1.1_chr5	PGSB	CDS	4033407	4033733	.	-	0	ID=LotjaGi5g1v0022600.1.CDS.1;Parent=LotjaGi5g1v0022600.1
LjG1.1_chr5	PGSB	exon	4033886	4034070	.	-	.	ID=LotjaGi5g1v0022600.1.exon.2;Parent=LotjaGi5g1v0022600.1
LjG1.1_chr5	PGSB	CDS	4033886	4034070	.	-	2	ID=LotjaGi5g1v0022600.1.CDS.2;Parent=LotjaGi5g1v0022600.1
LjG1.1_chr5	PGSB	exon	4034681	4035464	.	-	.	ID=LotjaGi5g1v0022600.1.exon.3;Parent=LotjaGi5g1v0022600.1
LjG1.1_chr5	PGSB	CDS	4034681	4035464	.	-	0	ID=LotjaGi5g1v0022600.1.CDS.3;Parent=LotjaGi5g1v0022600.1
LjG1.1_chr5	PGSB	CDS	4036556	4036669	.	-	0	ID=LotjaGi5g1v0022600.1.CDS.4;Parent=LotjaGi5g1v0022600.1
LjG1.1_chr5	PGSB	exon	4036556	4036854	.	-	.	ID=LotjaGi5g1v0022600.1.exon.4;Parent=LotjaGi5g1v0022600.1
LjG1.1_chr5	PGSB	five_prime_UTR	4036670	4036854	.	-	.	ID=LotjaGi5g1v0022600.1.five_prime_UTR.2;Parent=LotjaGi5g1v0022600.1
###
LjG1.1_chr5	PGSB	gene	4046696	4063822	.	-	.	ID=LotjaGi5g1v0022700
LjG1.1_chr5	PGSB	mRNA	4046696	4063761	.	-	.	ID=LotjaGi5g1v0022700.1;Parent=LotjaGi5g1v0022700
LjG1.1_chr5	PGSB	exon	4046696	4047899	.	-	.	ID=LotjaGi5g1v0022700.1.exon.1;Parent=LotjaGi5g1v0022700.1
LjG1.1_chr5	PGSB	three_prime_UTR	4046696	4047899	.	-	.	ID=LotjaGi5g1v0022700.1.three_prime_UTR.1;Parent=LotjaGi5g1v0022700.1
LjG1.1_chr5	PGSB	three_prime_UTR	4048105	4048113	.	-	.	ID=LotjaGi5g1v0022700.1.three_prime_UTR.2;Parent=LotjaGi5g1v0022700.1
LjG1.1_chr5	PGSB	exon	4048105	4048428	.	-	.	ID=LotjaGi5g1v0022700.1.exon.2;Parent=LotjaGi5g1v0022700.1
LjG1.1_chr5	PGSB	CDS	4048114	4048428	.	-	0	ID=LotjaGi5g1v0022700.1.CDS.1;Parent=LotjaGi5g1v0022700.1
LjG1.1_chr5	PGSB	exon	4048519	4048688	.	-	.	ID=LotjaGi5g1v0022700.1.exon.3;Parent=LotjaGi5g1v0022700.1
LjG1.1_chr5	PGSB	CDS	4048519	4048688	.	-	2	ID=LotjaGi5g1v0022700.1.CDS.2;Parent=LotjaGi5g1v0022700.1
LjG1.1_chr5	PGSB	exon	4048948	4049464	.	-	.	ID=LotjaGi5g1v0022700.1.exon.4;Parent=LotjaGi5g1v0022700.1
LjG1.1_chr5	PGSB	CDS	4048948	4049464	.	-	0	ID=LotjaGi5g1v0022700.1.CDS.3;Parent=LotjaGi5g1v0022700.1
LjG1.1_chr5	PGSB	exon	4055629	4055804	.	-	.	ID=LotjaGi5g1v0022700.1.exon.5;Parent=LotjaGi5g1v0022700.1
LjG1.1_chr5	PGSB	CDS	4055629	4055804	.	-	2	ID=LotjaGi5g1v0022700.1.CDS.4;Parent=LotjaGi5g1v0022700.1
LjG1.1_chr5	PGSB	exon	4061348	4061888	.	-	.	ID=LotjaGi5g1v0022700.1.exon.6;Parent=LotjaGi5g1v0022700.1
LjG1.1_chr5	PGSB	CDS	4061348	4061888	.	-	0	ID=LotjaGi5g1v0022700.1.CDS.5;Parent=LotjaGi5g1v0022700.1
LjG1.1_chr5	PGSB	CDS	4062939	4063025	.	-	0	ID=LotjaGi5g1v0022700.1.CDS.6;Parent=LotjaGi5g1v0022700.1
LjG1.1_chr5	PGSB	exon	4062939	4063191	.	-	.	ID=LotjaGi5g1v0022700.1.exon.7;Parent=LotjaGi5g1v0022700.1
LjG1.1_chr5	PGSB	five_prime_UTR	4063026	4063191	.	-	.	ID=LotjaGi5g1v0022700.1.five_prime_UTR.3;Parent=LotjaGi5g1v0022700.1
LjG1.1_chr5	PGSB	exon	4063274	4063761	.	-	.	ID=LotjaGi5g1v0022700.1.exon.8;Parent=LotjaGi5g1v0022700.1
LjG1.1_chr5	PGSB	five_prime_UTR	4063274	4063761	.	-	.	ID=LotjaGi5g1v0022700.1.five_prime_UTR.4;Parent=LotjaGi5g1v0022700.1
LjG1.1_chr5	PGSB	mRNA	4047585	4063822	.	-	.	ID=LotjaGi5g1v0022700.2;Parent=LotjaGi5g1v0022700
LjG1.1_chr5	PGSB	exon	4047585	4047899	.	-	.	ID=LotjaGi5g1v0022700.2.exon.1;Parent=LotjaGi5g1v0022700.2
LjG1.1_chr5	PGSB	three_prime_UTR	4047585	4047899	.	-	.	ID=LotjaGi5g1v0022700.2.three_prime_UTR.1;Parent=LotjaGi5g1v0022700.2
LjG1.1_chr5	PGSB	three_prime_UTR	4048105	4048113	.	-	.	ID=LotjaGi5g1v0022700.2.three_prime_UTR.2;Parent=LotjaGi5g1v0022700.2
LjG1.1_chr5	PGSB	exon	4048105	4048428	.	-	.	ID=LotjaGi5g1v0022700.2.exon.2;Parent=LotjaGi5g1v0022700.2
LjG1.1_chr5	PGSB	CDS	4048114	4048428	.	-	0	ID=LotjaGi5g1v0022700.2.CDS.1;Parent=LotjaGi5g1v0022700.2
LjG1.1_chr5	PGSB	exon	4048519	4048688	.	-	.	ID=LotjaGi5g1v0022700.2.exon.3;Parent=LotjaGi5g1v0022700.2
LjG1.1_chr5	PGSB	CDS	4048519	4048688	.	-	2	ID=LotjaGi5g1v0022700.2.CDS.2;Parent=LotjaGi5g1v0022700.2
LjG1.1_chr5	PGSB	exon	4048948	4049464	.	-	.	ID=LotjaGi5g1v0022700.2.exon.4;Parent=LotjaGi5g1v0022700.2
LjG1.1_chr5	PGSB	CDS	4048948	4049464	.	-	0	ID=LotjaGi5g1v0022700.2.CDS.3;Parent=LotjaGi5g1v0022700.2
LjG1.1_chr5	PGSB	exon	4055629	4055804	.	-	.	ID=LotjaGi5g1v0022700.2.exon.5;Parent=LotjaGi5g1v0022700.2
LjG1.1_chr5	PGSB	CDS	4055629	4055804	.	-	2	ID=LotjaGi5g1v0022700.2.CDS.4;Parent=LotjaGi5g1v0022700.2
LjG1.1_chr5	PGSB	exon	4061348	4061888	.	-	.	ID=LotjaGi5g1v0022700.2.exon.6;Parent=LotjaGi5g1v0022700.2
LjG1.1_chr5	PGSB	CDS	4061348	4061888	.	-	0	ID=LotjaGi5g1v0022700.2.CDS.5;Parent=LotjaGi5g1v0022700.2
LjG1.1_chr5	PGSB	CDS	4062939	4063025	.	-	0	ID=LotjaGi5g1v0022700.2.CDS.6;Parent=LotjaGi5g1v0022700.2
LjG1.1_chr5	PGSB	exon	4062939	4063822	.	-	.	ID=LotjaGi5g1v0022700.2.exon.7;Parent=LotjaGi5g1v0022700.2
LjG1.1_chr5	PGSB	five_prime_UTR	4063026	4063822	.	-	.	ID=LotjaGi5g1v0022700.2.five_prime_UTR.3;Parent=LotjaGi5g1v0022700.2
###
LjG1.1_chr5	PGSB	gene	4067183	4071299	.	+	.	ID=LotjaGi5g1v0022800
LjG1.1_chr5	PGSB	mRNA	4067183	4071299	.	+	.	ID=LotjaGi5g1v0022800.1;Parent=LotjaGi5g1v0022800
LjG1.1_chr5	PGSB	five_prime_UTR	4067183	4067313	.	+	.	ID=LotjaGi5g1v0022800.1.five_prime_UTR.1;Parent=LotjaGi5g1v0022800.1
LjG1.1_chr5	PGSB	exon	4067183	4067427	.	+	.	ID=LotjaGi5g1v0022800.1.exon.1;Parent=LotjaGi5g1v0022800.1
LjG1.1_chr5	PGSB	CDS	4067314	4067427	.	+	0	ID=LotjaGi5g1v0022800.1.CDS.1;Parent=LotjaGi5g1v0022800.1
LjG1.1_chr5	PGSB	exon	4067528	4067839	.	+	.	ID=LotjaGi5g1v0022800.1.exon.2;Parent=LotjaGi5g1v0022800.1
LjG1.1_chr5	PGSB	CDS	4067528	4067839	.	+	0	ID=LotjaGi5g1v0022800.1.CDS.2;Parent=LotjaGi5g1v0022800.1
LjG1.1_chr5	PGSB	CDS	4068532	4069278	.	+	0	ID=LotjaGi5g1v0022800.1.CDS.3;Parent=LotjaGi5g1v0022800.1
LjG1.1_chr5	PGSB	exon	4068532	4071299	.	+	.	ID=LotjaGi5g1v0022800.1.exon.3;Parent=LotjaGi5g1v0022800.1
LjG1.1_chr5	PGSB	three_prime_UTR	4069279	4071299	.	+	.	ID=LotjaGi5g1v0022800.1.three_prime_UTR.2;Parent=LotjaGi5g1v0022800.1
###
LjG1.1_chr5	PGSB	gene	4082940	4089501	.	+	.	ID=LotjaGi5g1v0022900
LjG1.1_chr5	PGSB	mRNA	4082940	4089501	.	+	.	ID=LotjaGi5g1v0022900.1;Parent=LotjaGi5g1v0022900
LjG1.1_chr5	PGSB	five_prime_UTR	4082940	4083418	.	+	.	ID=LotjaGi5g1v0022900.1.five_prime_UTR.1;Parent=LotjaGi5g1v0022900.1
LjG1.1_chr5	PGSB	exon	4082940	4083584	.	+	.	ID=LotjaGi5g1v0022900.1.exon.1;Parent=LotjaGi5g1v0022900.1
LjG1.1_chr5	PGSB	CDS	4083419	4083584	.	+	0	ID=LotjaGi5g1v0022900.1.CDS.1;Parent=LotjaGi5g1v0022900.1
LjG1.1_chr5	PGSB	exon	4083956	4084053	.	+	.	ID=LotjaGi5g1v0022900.1.exon.2;Parent=LotjaGi5g1v0022900.1
LjG1.1_chr5	PGSB	CDS	4083956	4084053	.	+	2	ID=LotjaGi5g1v0022900.1.CDS.2;Parent=LotjaGi5g1v0022900.1
LjG1.1_chr5	PGSB	exon	4084259	4084435	.	+	.	ID=LotjaGi5g1v0022900.1.exon.3;Parent=LotjaGi5g1v0022900.1
LjG1.1_chr5	PGSB	CDS	4084259	4084435	.	+	0	ID=LotjaGi5g1v0022900.1.CDS.3;Parent=LotjaGi5g1v0022900.1
LjG1.1_chr5	PGSB	exon	4085217	4085317	.	+	.	ID=LotjaGi5g1v0022900.1.exon.4;Parent=LotjaGi5g1v0022900.1
LjG1.1_chr5	PGSB	CDS	4085217	4085317	.	+	0	ID=LotjaGi5g1v0022900.1.CDS.4;Parent=LotjaGi5g1v0022900.1
LjG1.1_chr5	PGSB	exon	4085464	4085539	.	+	.	ID=LotjaGi5g1v0022900.1.exon.5;Parent=LotjaGi5g1v0022900.1
LjG1.1_chr5	PGSB	CDS	4085464	4085539	.	+	1	ID=LotjaGi5g1v0022900.1.CDS.5;Parent=LotjaGi5g1v0022900.1
LjG1.1_chr5	PGSB	exon	4085634	4085693	.	+	.	ID=LotjaGi5g1v0022900.1.exon.6;Parent=LotjaGi5g1v0022900.1
LjG1.1_chr5	PGSB	CDS	4085634	4085693	.	+	0	ID=LotjaGi5g1v0022900.1.CDS.6;Parent=LotjaGi5g1v0022900.1
LjG1.1_chr5	PGSB	exon	4085787	4085971	.	+	.	ID=LotjaGi5g1v0022900.1.exon.7;Parent=LotjaGi5g1v0022900.1
LjG1.1_chr5	PGSB	CDS	4085787	4085971	.	+	0	ID=LotjaGi5g1v0022900.1.CDS.7;Parent=LotjaGi5g1v0022900.1
LjG1.1_chr5	PGSB	exon	4086062	4086158	.	+	.	ID=LotjaGi5g1v0022900.1.exon.8;Parent=LotjaGi5g1v0022900.1
LjG1.1_chr5	PGSB	CDS	4086062	4086158	.	+	1	ID=LotjaGi5g1v0022900.1.CDS.8;Parent=LotjaGi5g1v0022900.1
LjG1.1_chr5	PGSB	exon	4086713	4086799	.	+	.	ID=LotjaGi5g1v0022900.1.exon.9;Parent=LotjaGi5g1v0022900.1
LjG1.1_chr5	PGSB	CDS	4086713	4086799	.	+	0	ID=LotjaGi5g1v0022900.1.CDS.9;Parent=LotjaGi5g1v0022900.1
LjG1.1_chr5	PGSB	exon	4086900	4086958	.	+	.	ID=LotjaGi5g1v0022900.1.exon.10;Parent=LotjaGi5g1v0022900.1
LjG1.1_chr5	PGSB	CDS	4086900	4086958	.	+	0	ID=LotjaGi5g1v0022900.1.CDS.10;Parent=LotjaGi5g1v0022900.1
LjG1.1_chr5	PGSB	exon	4087289	4087380	.	+	.	ID=LotjaGi5g1v0022900.1.exon.11;Parent=LotjaGi5g1v0022900.1
LjG1.1_chr5	PGSB	CDS	4087289	4087380	.	+	1	ID=LotjaGi5g1v0022900.1.CDS.11;Parent=LotjaGi5g1v0022900.1
LjG1.1_chr5	PGSB	exon	4087469	4087546	.	+	.	ID=LotjaGi5g1v0022900.1.exon.12;Parent=LotjaGi5g1v0022900.1
LjG1.1_chr5	PGSB	CDS	4087469	4087546	.	+	2	ID=LotjaGi5g1v0022900.1.CDS.12;Parent=LotjaGi5g1v0022900.1
LjG1.1_chr5	PGSB	exon	4087830	4087990	.	+	.	ID=LotjaGi5g1v0022900.1.exon.13;Parent=LotjaGi5g1v0022900.1
LjG1.1_chr5	PGSB	CDS	4087830	4087990	.	+	2	ID=LotjaGi5g1v0022900.1.CDS.13;Parent=LotjaGi5g1v0022900.1
LjG1.1_chr5	PGSB	CDS	4088436	4088657	.	+	0	ID=LotjaGi5g1v0022900.1.CDS.14;Parent=LotjaGi5g1v0022900.1
LjG1.1_chr5	PGSB	exon	4088436	4089501	.	+	.	ID=LotjaGi5g1v0022900.1.exon.14;Parent=LotjaGi5g1v0022900.1
LjG1.1_chr5	PGSB	three_prime_UTR	4088658	4089501	.	+	.	ID=LotjaGi5g1v0022900.1.three_prime_UTR.2;Parent=LotjaGi5g1v0022900.1
LjG1.1_chr5	PGSB	mRNA	4083066	4088915	.	+	.	ID=LotjaGi5g1v0022900.2;Parent=LotjaGi5g1v0022900
LjG1.1_chr5	PGSB	exon	4083066	4083123	.	+	.	ID=LotjaGi5g1v0022900.2.exon.1;Parent=LotjaGi5g1v0022900.2
LjG1.1_chr5	PGSB	five_prime_UTR	4083066	4083123	.	+	.	ID=LotjaGi5g1v0022900.2.five_prime_UTR.1;Parent=LotjaGi5g1v0022900.2
LjG1.1_chr5	PGSB	five_prime_UTR	4083406	4083418	.	+	.	ID=LotjaGi5g1v0022900.2.five_prime_UTR.2;Parent=LotjaGi5g1v0022900.2
LjG1.1_chr5	PGSB	exon	4083406	4083584	.	+	.	ID=LotjaGi5g1v0022900.2.exon.2;Parent=LotjaGi5g1v0022900.2
LjG1.1_chr5	PGSB	CDS	4083419	4083584	.	+	0	ID=LotjaGi5g1v0022900.2.CDS.1;Parent=LotjaGi5g1v0022900.2
LjG1.1_chr5	PGSB	exon	4083956	4084053	.	+	.	ID=LotjaGi5g1v0022900.2.exon.3;Parent=LotjaGi5g1v0022900.2
LjG1.1_chr5	PGSB	CDS	4083956	4084053	.	+	2	ID=LotjaGi5g1v0022900.2.CDS.2;Parent=LotjaGi5g1v0022900.2
LjG1.1_chr5	PGSB	exon	4084259	4084435	.	+	.	ID=LotjaGi5g1v0022900.2.exon.4;Parent=LotjaGi5g1v0022900.2
LjG1.1_chr5	PGSB	CDS	4084259	4084435	.	+	0	ID=LotjaGi5g1v0022900.2.CDS.3;Parent=LotjaGi5g1v0022900.2
LjG1.1_chr5	PGSB	exon	4085217	4085317	.	+	.	ID=LotjaGi5g1v0022900.2.exon.5;Parent=LotjaGi5g1v0022900.2
LjG1.1_chr5	PGSB	CDS	4085217	4085317	.	+	0	ID=LotjaGi5g1v0022900.2.CDS.4;Parent=LotjaGi5g1v0022900.2
LjG1.1_chr5	PGSB	exon	4085464	4085539	.	+	.	ID=LotjaGi5g1v0022900.2.exon.6;Parent=LotjaGi5g1v0022900.2
LjG1.1_chr5	PGSB	CDS	4085464	4085539	.	+	1	ID=LotjaGi5g1v0022900.2.CDS.5;Parent=LotjaGi5g1v0022900.2
LjG1.1_chr5	PGSB	exon	4085634	4085693	.	+	.	ID=LotjaGi5g1v0022900.2.exon.7;Parent=LotjaGi5g1v0022900.2
LjG1.1_chr5	PGSB	CDS	4085634	4085693	.	+	0	ID=LotjaGi5g1v0022900.2.CDS.6;Parent=LotjaGi5g1v0022900.2
LjG1.1_chr5	PGSB	exon	4085787	4085971	.	+	.	ID=LotjaGi5g1v0022900.2.exon.8;Parent=LotjaGi5g1v0022900.2
LjG1.1_chr5	PGSB	CDS	4085787	4085971	.	+	0	ID=LotjaGi5g1v0022900.2.CDS.7;Parent=LotjaGi5g1v0022900.2
LjG1.1_chr5	PGSB	exon	4086062	4086158	.	+	.	ID=LotjaGi5g1v0022900.2.exon.9;Parent=LotjaGi5g1v0022900.2
LjG1.1_chr5	PGSB	CDS	4086062	4086158	.	+	1	ID=LotjaGi5g1v0022900.2.CDS.8;Parent=LotjaGi5g1v0022900.2
LjG1.1_chr5	PGSB	exon	4086713	4086799	.	+	.	ID=LotjaGi5g1v0022900.2.exon.10;Parent=LotjaGi5g1v0022900.2
LjG1.1_chr5	PGSB	CDS	4086713	4086799	.	+	0	ID=LotjaGi5g1v0022900.2.CDS.9;Parent=LotjaGi5g1v0022900.2
LjG1.1_chr5	PGSB	exon	4086900	4086958	.	+	.	ID=LotjaGi5g1v0022900.2.exon.11;Parent=LotjaGi5g1v0022900.2
LjG1.1_chr5	PGSB	CDS	4086900	4086958	.	+	0	ID=LotjaGi5g1v0022900.2.CDS.10;Parent=LotjaGi5g1v0022900.2
LjG1.1_chr5	PGSB	exon	4087289	4087380	.	+	.	ID=LotjaGi5g1v0022900.2.exon.12;Parent=LotjaGi5g1v0022900.2
LjG1.1_chr5	PGSB	CDS	4087289	4087380	.	+	1	ID=LotjaGi5g1v0022900.2.CDS.11;Parent=LotjaGi5g1v0022900.2
LjG1.1_chr5	PGSB	exon	4087469	4087546	.	+	.	ID=LotjaGi5g1v0022900.2.exon.13;Parent=LotjaGi5g1v0022900.2
LjG1.1_chr5	PGSB	CDS	4087469	4087546	.	+	2	ID=LotjaGi5g1v0022900.2.CDS.12;Parent=LotjaGi5g1v0022900.2
LjG1.1_chr5	PGSB	exon	4087830	4087990	.	+	.	ID=LotjaGi5g1v0022900.2.exon.14;Parent=LotjaGi5g1v0022900.2
LjG1.1_chr5	PGSB	CDS	4087830	4087990	.	+	2	ID=LotjaGi5g1v0022900.2.CDS.13;Parent=LotjaGi5g1v0022900.2
LjG1.1_chr5	PGSB	CDS	4088436	4088657	.	+	0	ID=LotjaGi5g1v0022900.2.CDS.14;Parent=LotjaGi5g1v0022900.2
LjG1.1_chr5	PGSB	exon	4088436	4088915	.	+	.	ID=LotjaGi5g1v0022900.2.exon.15;Parent=LotjaGi5g1v0022900.2
LjG1.1_chr5	PGSB	three_prime_UTR	4088658	4088915	.	+	.	ID=LotjaGi5g1v0022900.2.three_prime_UTR.3;Parent=LotjaGi5g1v0022900.2
###
LjG1.1_chr5	PGSB	gene	4092522	4097019	.	-	.	ID=LotjaGi5g1v0023000
LjG1.1_chr5	PGSB	mRNA	4092522	4097019	.	-	.	ID=LotjaGi5g1v0023000.1;Parent=LotjaGi5g1v0023000
LjG1.1_chr5	PGSB	three_prime_UTR	4092522	4093255	.	-	.	ID=LotjaGi5g1v0023000.1.three_prime_UTR.1;Parent=LotjaGi5g1v0023000.1
LjG1.1_chr5	PGSB	exon	4092522	4094085	.	-	.	ID=LotjaGi5g1v0023000.1.exon.1;Parent=LotjaGi5g1v0023000.1
LjG1.1_chr5	PGSB	CDS	4093256	4094085	.	-	2	ID=LotjaGi5g1v0023000.1.CDS.1;Parent=LotjaGi5g1v0023000.1
LjG1.1_chr5	PGSB	exon	4094178	4094389	.	-	.	ID=LotjaGi5g1v0023000.1.exon.2;Parent=LotjaGi5g1v0023000.1
LjG1.1_chr5	PGSB	CDS	4094178	4094389	.	-	1	ID=LotjaGi5g1v0023000.1.CDS.2;Parent=LotjaGi5g1v0023000.1
LjG1.1_chr5	PGSB	exon	4094492	4094847	.	-	.	ID=LotjaGi5g1v0023000.1.exon.3;Parent=LotjaGi5g1v0023000.1
LjG1.1_chr5	PGSB	CDS	4094492	4094847	.	-	0	ID=LotjaGi5g1v0023000.1.CDS.3;Parent=LotjaGi5g1v0023000.1
LjG1.1_chr5	PGSB	exon	4095303	4095697	.	-	.	ID=LotjaGi5g1v0023000.1.exon.4;Parent=LotjaGi5g1v0023000.1
LjG1.1_chr5	PGSB	CDS	4095303	4095697	.	-	2	ID=LotjaGi5g1v0023000.1.CDS.4;Parent=LotjaGi5g1v0023000.1
LjG1.1_chr5	PGSB	CDS	4096145	4096832	.	-	0	ID=LotjaGi5g1v0023000.1.CDS.5;Parent=LotjaGi5g1v0023000.1
LjG1.1_chr5	PGSB	exon	4096145	4097019	.	-	.	ID=LotjaGi5g1v0023000.1.exon.5;Parent=LotjaGi5g1v0023000.1
LjG1.1_chr5	PGSB	five_prime_UTR	4096833	4097019	.	-	.	ID=LotjaGi5g1v0023000.1.five_prime_UTR.2;Parent=LotjaGi5g1v0023000.1
###
LjG1.1_chr5	PGSB	gene	4102037	4106407	.	-	.	ID=LotjaGi5g1v0023100
LjG1.1_chr5	PGSB	mRNA	4102037	4106407	.	-	.	ID=LotjaGi5g1v0023100.1;Parent=LotjaGi5g1v0023100
LjG1.1_chr5	PGSB	three_prime_UTR	4102037	4102695	.	-	.	ID=LotjaGi5g1v0023100.1.three_prime_UTR.1;Parent=LotjaGi5g1v0023100.1
LjG1.1_chr5	PGSB	exon	4102037	4103522	.	-	.	ID=LotjaGi5g1v0023100.1.exon.1;Parent=LotjaGi5g1v0023100.1
LjG1.1_chr5	PGSB	CDS	4102696	4103522	.	-	2	ID=LotjaGi5g1v0023100.1.CDS.1;Parent=LotjaGi5g1v0023100.1
LjG1.1_chr5	PGSB	exon	4103615	4103820	.	-	.	ID=LotjaGi5g1v0023100.1.exon.2;Parent=LotjaGi5g1v0023100.1
LjG1.1_chr5	PGSB	CDS	4103615	4103820	.	-	1	ID=LotjaGi5g1v0023100.1.CDS.2;Parent=LotjaGi5g1v0023100.1
LjG1.1_chr5	PGSB	exon	4103904	4104259	.	-	.	ID=LotjaGi5g1v0023100.1.exon.3;Parent=LotjaGi5g1v0023100.1
LjG1.1_chr5	PGSB	CDS	4103904	4104259	.	-	0	ID=LotjaGi5g1v0023100.1.CDS.3;Parent=LotjaGi5g1v0023100.1
LjG1.1_chr5	PGSB	exon	4104457	4104854	.	-	.	ID=LotjaGi5g1v0023100.1.exon.4;Parent=LotjaGi5g1v0023100.1
LjG1.1_chr5	PGSB	CDS	4104457	4104854	.	-	2	ID=LotjaGi5g1v0023100.1.CDS.4;Parent=LotjaGi5g1v0023100.1
LjG1.1_chr5	PGSB	CDS	4105315	4106011	.	-	0	ID=LotjaGi5g1v0023100.1.CDS.5;Parent=LotjaGi5g1v0023100.1
LjG1.1_chr5	PGSB	exon	4105315	4106407	.	-	.	ID=LotjaGi5g1v0023100.1.exon.5;Parent=LotjaGi5g1v0023100.1
LjG1.1_chr5	PGSB	five_prime_UTR	4106012	4106407	.	-	.	ID=LotjaGi5g1v0023100.1.five_prime_UTR.2;Parent=LotjaGi5g1v0023100.1
###
###
LjG1.1_chr5	PGSB	gene	4119223	4124252	.	-	.	ID=LotjaGi5g1v0023300
LjG1.1_chr5	PGSB	mRNA	4119223	4124188	.	-	.	ID=LotjaGi5g1v0023300.1;Parent=LotjaGi5g1v0023300
LjG1.1_chr5	PGSB	exon	4119223	4120257	.	-	.	ID=LotjaGi5g1v0023300.1.exon.1;Parent=LotjaGi5g1v0023300.1
LjG1.1_chr5	PGSB	three_prime_UTR	4119223	4120257	.	-	.	ID=LotjaGi5g1v0023300.1.three_prime_UTR.1;Parent=LotjaGi5g1v0023300.1
LjG1.1_chr5	PGSB	three_prime_UTR	4121596	4122058	.	-	.	ID=LotjaGi5g1v0023300.1.three_prime_UTR.2;Parent=LotjaGi5g1v0023300.1
LjG1.1_chr5	PGSB	exon	4121596	4122330	.	-	.	ID=LotjaGi5g1v0023300.1.exon.2;Parent=LotjaGi5g1v0023300.1
LjG1.1_chr5	PGSB	CDS	4122059	4122330	.	-	2	ID=LotjaGi5g1v0023300.1.CDS.1;Parent=LotjaGi5g1v0023300.1
LjG1.1_chr5	PGSB	exon	4123247	4123322	.	-	.	ID=LotjaGi5g1v0023300.1.exon.3;Parent=LotjaGi5g1v0023300.1
LjG1.1_chr5	PGSB	CDS	4123247	4123322	.	-	0	ID=LotjaGi5g1v0023300.1.CDS.2;Parent=LotjaGi5g1v0023300.1
LjG1.1_chr5	PGSB	exon	4123568	4123706	.	-	.	ID=LotjaGi5g1v0023300.1.exon.4;Parent=LotjaGi5g1v0023300.1
LjG1.1_chr5	PGSB	CDS	4123568	4123706	.	-	1	ID=LotjaGi5g1v0023300.1.CDS.3;Parent=LotjaGi5g1v0023300.1
LjG1.1_chr5	PGSB	CDS	4123796	4124139	.	-	0	ID=LotjaGi5g1v0023300.1.CDS.4;Parent=LotjaGi5g1v0023300.1
LjG1.1_chr5	PGSB	exon	4123796	4124188	.	-	.	ID=LotjaGi5g1v0023300.1.exon.5;Parent=LotjaGi5g1v0023300.1
LjG1.1_chr5	PGSB	five_prime_UTR	4124140	4124188	.	-	.	ID=LotjaGi5g1v0023300.1.five_prime_UTR.3;Parent=LotjaGi5g1v0023300.1
LjG1.1_chr5	PGSB	mRNA	4119223	4124252	.	-	.	ID=LotjaGi5g1v0023300.2;Parent=LotjaGi5g1v0023300
LjG1.1_chr5	PGSB	exon	4119223	4120257	.	-	.	ID=LotjaGi5g1v0023300.2.exon.1;Parent=LotjaGi5g1v0023300.2
LjG1.1_chr5	PGSB	three_prime_UTR	4119223	4120257	.	-	.	ID=LotjaGi5g1v0023300.2.three_prime_UTR.1;Parent=LotjaGi5g1v0023300.2
LjG1.1_chr5	PGSB	exon	4120357	4120666	.	-	.	ID=LotjaGi5g1v0023300.2.exon.2;Parent=LotjaGi5g1v0023300.2
LjG1.1_chr5	PGSB	three_prime_UTR	4120357	4120666	.	-	.	ID=LotjaGi5g1v0023300.2.three_prime_UTR.2;Parent=LotjaGi5g1v0023300.2
LjG1.1_chr5	PGSB	exon	4121596	4121713	.	-	.	ID=LotjaGi5g1v0023300.2.exon.3;Parent=LotjaGi5g1v0023300.2
LjG1.1_chr5	PGSB	three_prime_UTR	4121596	4121713	.	-	.	ID=LotjaGi5g1v0023300.2.three_prime_UTR.3;Parent=LotjaGi5g1v0023300.2
LjG1.1_chr5	PGSB	three_prime_UTR	4121811	4122058	.	-	.	ID=LotjaGi5g1v0023300.2.three_prime_UTR.4;Parent=LotjaGi5g1v0023300.2
LjG1.1_chr5	PGSB	exon	4121811	4122330	.	-	.	ID=LotjaGi5g1v0023300.2.exon.4;Parent=LotjaGi5g1v0023300.2
LjG1.1_chr5	PGSB	CDS	4122059	4122330	.	-	2	ID=LotjaGi5g1v0023300.2.CDS.1;Parent=LotjaGi5g1v0023300.2
LjG1.1_chr5	PGSB	exon	4123247	4123322	.	-	.	ID=LotjaGi5g1v0023300.2.exon.5;Parent=LotjaGi5g1v0023300.2
LjG1.1_chr5	PGSB	CDS	4123247	4123322	.	-	0	ID=LotjaGi5g1v0023300.2.CDS.2;Parent=LotjaGi5g1v0023300.2
LjG1.1_chr5	PGSB	exon	4123568	4123706	.	-	.	ID=LotjaGi5g1v0023300.2.exon.6;Parent=LotjaGi5g1v0023300.2
LjG1.1_chr5	PGSB	CDS	4123568	4123706	.	-	1	ID=LotjaGi5g1v0023300.2.CDS.3;Parent=LotjaGi5g1v0023300.2
LjG1.1_chr5	PGSB	CDS	4123796	4124139	.	-	0	ID=LotjaGi5g1v0023300.2.CDS.4;Parent=LotjaGi5g1v0023300.2
LjG1.1_chr5	PGSB	exon	4123796	4124252	.	-	.	ID=LotjaGi5g1v0023300.2.exon.7;Parent=LotjaGi5g1v0023300.2
LjG1.1_chr5	PGSB	five_prime_UTR	4124140	4124252	.	-	.	ID=LotjaGi5g1v0023300.2.five_prime_UTR.5;Parent=LotjaGi5g1v0023300.2
###
LjG1.1_chr5	PGSB	gene	4126557	4128853	.	+	.	ID=LotjaGi5g1v0023400
LjG1.1_chr5	PGSB	mRNA	4126557	4128853	.	+	.	ID=LotjaGi5g1v0023400.1;Parent=LotjaGi5g1v0023400
LjG1.1_chr5	PGSB	five_prime_UTR	4126557	4126719	.	+	.	ID=LotjaGi5g1v0023400.1.five_prime_UTR.1;Parent=LotjaGi5g1v0023400.1
LjG1.1_chr5	PGSB	exon	4126557	4127073	.	+	.	ID=LotjaGi5g1v0023400.1.exon.1;Parent=LotjaGi5g1v0023400.1
LjG1.1_chr5	PGSB	CDS	4126720	4127073	.	+	0	ID=LotjaGi5g1v0023400.1.CDS.1;Parent=LotjaGi5g1v0023400.1
LjG1.1_chr5	PGSB	exon	4127555	4127632	.	+	.	ID=LotjaGi5g1v0023400.1.exon.2;Parent=LotjaGi5g1v0023400.1
LjG1.1_chr5	PGSB	CDS	4127555	4127632	.	+	0	ID=LotjaGi5g1v0023400.1.CDS.2;Parent=LotjaGi5g1v0023400.1
LjG1.1_chr5	PGSB	exon	4127753	4127855	.	+	.	ID=LotjaGi5g1v0023400.1.exon.3;Parent=LotjaGi5g1v0023400.1
LjG1.1_chr5	PGSB	CDS	4127753	4127855	.	+	0	ID=LotjaGi5g1v0023400.1.CDS.3;Parent=LotjaGi5g1v0023400.1
LjG1.1_chr5	PGSB	exon	4127997	4128133	.	+	.	ID=LotjaGi5g1v0023400.1.exon.4;Parent=LotjaGi5g1v0023400.1
LjG1.1_chr5	PGSB	CDS	4127997	4128133	.	+	2	ID=LotjaGi5g1v0023400.1.CDS.4;Parent=LotjaGi5g1v0023400.1
LjG1.1_chr5	PGSB	CDS	4128410	4128616	.	+	0	ID=LotjaGi5g1v0023400.1.CDS.5;Parent=LotjaGi5g1v0023400.1
LjG1.1_chr5	PGSB	exon	4128410	4128853	.	+	.	ID=LotjaGi5g1v0023400.1.exon.5;Parent=LotjaGi5g1v0023400.1
LjG1.1_chr5	PGSB	three_prime_UTR	4128617	4128853	.	+	.	ID=LotjaGi5g1v0023400.1.three_prime_UTR.2;Parent=LotjaGi5g1v0023400.1
###
LjG1.1_chr5	PGSB	gene	4134920	4149102	.	+	.	ID=LotjaGi5g1v0023500
LjG1.1_chr5	PGSB	mRNA	4134920	4149102	.	+	.	ID=LotjaGi5g1v0023500.1;Parent=LotjaGi5g1v0023500
LjG1.1_chr5	PGSB	five_prime_UTR	4134920	4135008	.	+	.	ID=LotjaGi5g1v0023500.1.five_prime_UTR.1;Parent=LotjaGi5g1v0023500.1
LjG1.1_chr5	PGSB	exon	4134920	4135383	.	+	.	ID=LotjaGi5g1v0023500.1.exon.1;Parent=LotjaGi5g1v0023500.1
LjG1.1_chr5	PGSB	CDS	4135009	4135383	.	+	0	ID=LotjaGi5g1v0023500.1.CDS.1;Parent=LotjaGi5g1v0023500.1
LjG1.1_chr5	PGSB	exon	4135508	4135639	.	+	.	ID=LotjaGi5g1v0023500.1.exon.2;Parent=LotjaGi5g1v0023500.1
LjG1.1_chr5	PGSB	CDS	4135508	4135639	.	+	0	ID=LotjaGi5g1v0023500.1.CDS.2;Parent=LotjaGi5g1v0023500.1
LjG1.1_chr5	PGSB	exon	4137363	4137486	.	+	.	ID=LotjaGi5g1v0023500.1.exon.3;Parent=LotjaGi5g1v0023500.1
LjG1.1_chr5	PGSB	CDS	4137363	4137486	.	+	0	ID=LotjaGi5g1v0023500.1.CDS.3;Parent=LotjaGi5g1v0023500.1
LjG1.1_chr5	PGSB	exon	4137931	4138367	.	+	.	ID=LotjaGi5g1v0023500.1.exon.4;Parent=LotjaGi5g1v0023500.1
LjG1.1_chr5	PGSB	CDS	4137931	4138367	.	+	2	ID=LotjaGi5g1v0023500.1.CDS.4;Parent=LotjaGi5g1v0023500.1
LjG1.1_chr5	PGSB	exon	4138628	4138704	.	+	.	ID=LotjaGi5g1v0023500.1.exon.5;Parent=LotjaGi5g1v0023500.1
LjG1.1_chr5	PGSB	CDS	4138628	4138704	.	+	0	ID=LotjaGi5g1v0023500.1.CDS.5;Parent=LotjaGi5g1v0023500.1
LjG1.1_chr5	PGSB	exon	4138844	4138979	.	+	.	ID=LotjaGi5g1v0023500.1.exon.6;Parent=LotjaGi5g1v0023500.1
LjG1.1_chr5	PGSB	CDS	4138844	4138979	.	+	1	ID=LotjaGi5g1v0023500.1.CDS.6;Parent=LotjaGi5g1v0023500.1
LjG1.1_chr5	PGSB	exon	4140408	4140611	.	+	.	ID=LotjaGi5g1v0023500.1.exon.7;Parent=LotjaGi5g1v0023500.1
LjG1.1_chr5	PGSB	CDS	4140408	4140611	.	+	0	ID=LotjaGi5g1v0023500.1.CDS.7;Parent=LotjaGi5g1v0023500.1
LjG1.1_chr5	PGSB	CDS	4141085	4141144	.	+	0	ID=LotjaGi5g1v0023500.1.CDS.8;Parent=LotjaGi5g1v0023500.1
LjG1.1_chr5	PGSB	exon	4141085	4149102	.	+	.	ID=LotjaGi5g1v0023500.1.exon.8;Parent=LotjaGi5g1v0023500.1
LjG1.1_chr5	PGSB	three_prime_UTR	4141145	4149102	.	+	.	ID=LotjaGi5g1v0023500.1.three_prime_UTR.2;Parent=LotjaGi5g1v0023500.1
###
LjG1.1_chr5	PGSB	gene	4134920	4149105	.	-	.	ID=LotjaGi5g1v0023600
LjG1.1_chr5	PGSB	mRNA	4134920	4149102	.	-	.	ID=LotjaGi5g1v0023600.1;Parent=LotjaGi5g1v0023600
LjG1.1_chr5	PGSB	three_prime_UTR	4134920	4142847	.	-	.	ID=LotjaGi5g1v0023600.1.three_prime_UTR.1;Parent=LotjaGi5g1v0023600.1
LjG1.1_chr5	PGSB	exon	4134920	4142916	.	-	.	ID=LotjaGi5g1v0023600.1.exon.1;Parent=LotjaGi5g1v0023600.1
LjG1.1_chr5	PGSB	CDS	4142848	4142916	.	-	0	ID=LotjaGi5g1v0023600.1.CDS.1;Parent=LotjaGi5g1v0023600.1
LjG1.1_chr5	PGSB	exon	4143129	4143245	.	-	.	ID=LotjaGi5g1v0023600.1.exon.2;Parent=LotjaGi5g1v0023600.1
LjG1.1_chr5	PGSB	CDS	4143129	4143245	.	-	0	ID=LotjaGi5g1v0023600.1.CDS.2;Parent=LotjaGi5g1v0023600.1
LjG1.1_chr5	PGSB	exon	4143439	4143519	.	-	.	ID=LotjaGi5g1v0023600.1.exon.3;Parent=LotjaGi5g1v0023600.1
LjG1.1_chr5	PGSB	CDS	4143439	4143519	.	-	0	ID=LotjaGi5g1v0023600.1.CDS.3;Parent=LotjaGi5g1v0023600.1
LjG1.1_chr5	PGSB	exon	4143650	4143781	.	-	.	ID=LotjaGi5g1v0023600.1.exon.4;Parent=LotjaGi5g1v0023600.1
LjG1.1_chr5	PGSB	CDS	4143650	4143781	.	-	0	ID=LotjaGi5g1v0023600.1.CDS.4;Parent=LotjaGi5g1v0023600.1
LjG1.1_chr5	PGSB	exon	4145226	4145339	.	-	.	ID=LotjaGi5g1v0023600.1.exon.5;Parent=LotjaGi5g1v0023600.1
LjG1.1_chr5	PGSB	CDS	4145226	4145339	.	-	0	ID=LotjaGi5g1v0023600.1.CDS.5;Parent=LotjaGi5g1v0023600.1
LjG1.1_chr5	PGSB	exon	4145552	4145765	.	-	.	ID=LotjaGi5g1v0023600.1.exon.6;Parent=LotjaGi5g1v0023600.1
LjG1.1_chr5	PGSB	CDS	4145552	4145765	.	-	1	ID=LotjaGi5g1v0023600.1.CDS.6;Parent=LotjaGi5g1v0023600.1
LjG1.1_chr5	PGSB	exon	4146670	4146772	.	-	.	ID=LotjaGi5g1v0023600.1.exon.7;Parent=LotjaGi5g1v0023600.1
LjG1.1_chr5	PGSB	CDS	4146670	4146772	.	-	2	ID=LotjaGi5g1v0023600.1.CDS.7;Parent=LotjaGi5g1v0023600.1
LjG1.1_chr5	PGSB	exon	4146850	4146946	.	-	.	ID=LotjaGi5g1v0023600.1.exon.8;Parent=LotjaGi5g1v0023600.1
LjG1.1_chr5	PGSB	CDS	4146850	4146946	.	-	0	ID=LotjaGi5g1v0023600.1.CDS.8;Parent=LotjaGi5g1v0023600.1
LjG1.1_chr5	PGSB	exon	4147020	4147088	.	-	.	ID=LotjaGi5g1v0023600.1.exon.9;Parent=LotjaGi5g1v0023600.1
LjG1.1_chr5	PGSB	CDS	4147020	4147088	.	-	0	ID=LotjaGi5g1v0023600.1.CDS.9;Parent=LotjaGi5g1v0023600.1
LjG1.1_chr5	PGSB	exon	4147315	4147446	.	-	.	ID=LotjaGi5g1v0023600.1.exon.10;Parent=LotjaGi5g1v0023600.1
LjG1.1_chr5	PGSB	CDS	4147315	4147446	.	-	0	ID=LotjaGi5g1v0023600.1.CDS.10;Parent=LotjaGi5g1v0023600.1
LjG1.1_chr5	PGSB	exon	4147550	4147648	.	-	.	ID=LotjaGi5g1v0023600.1.exon.11;Parent=LotjaGi5g1v0023600.1
LjG1.1_chr5	PGSB	CDS	4147550	4147648	.	-	0	ID=LotjaGi5g1v0023600.1.CDS.11;Parent=LotjaGi5g1v0023600.1
LjG1.1_chr5	PGSB	exon	4148550	4148714	.	-	.	ID=LotjaGi5g1v0023600.1.exon.12;Parent=LotjaGi5g1v0023600.1
LjG1.1_chr5	PGSB	CDS	4148550	4148714	.	-	0	ID=LotjaGi5g1v0023600.1.CDS.12;Parent=LotjaGi5g1v0023600.1
LjG1.1_chr5	PGSB	CDS	4148802	4148900	.	-	0	ID=LotjaGi5g1v0023600.1.CDS.13;Parent=LotjaGi5g1v0023600.1
LjG1.1_chr5	PGSB	exon	4148802	4149102	.	-	.	ID=LotjaGi5g1v0023600.1.exon.13;Parent=LotjaGi5g1v0023600.1
LjG1.1_chr5	PGSB	five_prime_UTR	4148901	4149102	.	-	.	ID=LotjaGi5g1v0023600.1.five_prime_UTR.2;Parent=LotjaGi5g1v0023600.1
LjG1.1_chr5	PGSB	mRNA	4142475	4149105	.	-	.	ID=LotjaGi5g1v0023600.2;Parent=LotjaGi5g1v0023600
LjG1.1_chr5	PGSB	three_prime_UTR	4142475	4142847	.	-	.	ID=LotjaGi5g1v0023600.2.three_prime_UTR.1;Parent=LotjaGi5g1v0023600.2
LjG1.1_chr5	PGSB	exon	4142475	4142916	.	-	.	ID=LotjaGi5g1v0023600.2.exon.1;Parent=LotjaGi5g1v0023600.2
LjG1.1_chr5	PGSB	CDS	4142848	4142916	.	-	0	ID=LotjaGi5g1v0023600.2.CDS.1;Parent=LotjaGi5g1v0023600.2
LjG1.1_chr5	PGSB	exon	4143129	4143245	.	-	.	ID=LotjaGi5g1v0023600.2.exon.2;Parent=LotjaGi5g1v0023600.2
LjG1.1_chr5	PGSB	CDS	4143129	4143245	.	-	0	ID=LotjaGi5g1v0023600.2.CDS.2;Parent=LotjaGi5g1v0023600.2
LjG1.1_chr5	PGSB	exon	4143439	4143519	.	-	.	ID=LotjaGi5g1v0023600.2.exon.3;Parent=LotjaGi5g1v0023600.2
LjG1.1_chr5	PGSB	CDS	4143439	4143519	.	-	0	ID=LotjaGi5g1v0023600.2.CDS.3;Parent=LotjaGi5g1v0023600.2
LjG1.1_chr5	PGSB	exon	4143650	4143781	.	-	.	ID=LotjaGi5g1v0023600.2.exon.4;Parent=LotjaGi5g1v0023600.2
LjG1.1_chr5	PGSB	CDS	4143650	4143781	.	-	0	ID=LotjaGi5g1v0023600.2.CDS.4;Parent=LotjaGi5g1v0023600.2
LjG1.1_chr5	PGSB	exon	4145226	4145339	.	-	.	ID=LotjaGi5g1v0023600.2.exon.5;Parent=LotjaGi5g1v0023600.2
LjG1.1_chr5	PGSB	CDS	4145226	4145339	.	-	0	ID=LotjaGi5g1v0023600.2.CDS.5;Parent=LotjaGi5g1v0023600.2
LjG1.1_chr5	PGSB	exon	4145552	4145765	.	-	.	ID=LotjaGi5g1v0023600.2.exon.6;Parent=LotjaGi5g1v0023600.2
LjG1.1_chr5	PGSB	CDS	4145552	4145765	.	-	1	ID=LotjaGi5g1v0023600.2.CDS.6;Parent=LotjaGi5g1v0023600.2
LjG1.1_chr5	PGSB	exon	4146670	4146772	.	-	.	ID=LotjaGi5g1v0023600.2.exon.7;Parent=LotjaGi5g1v0023600.2
LjG1.1_chr5	PGSB	CDS	4146670	4146772	.	-	2	ID=LotjaGi5g1v0023600.2.CDS.7;Parent=LotjaGi5g1v0023600.2
LjG1.1_chr5	PGSB	exon	4146850	4146946	.	-	.	ID=LotjaGi5g1v0023600.2.exon.8;Parent=LotjaGi5g1v0023600.2
LjG1.1_chr5	PGSB	CDS	4146850	4146946	.	-	0	ID=LotjaGi5g1v0023600.2.CDS.8;Parent=LotjaGi5g1v0023600.2
LjG1.1_chr5	PGSB	CDS	4147020	4147031	.	-	0	ID=LotjaGi5g1v0023600.2.CDS.9;Parent=LotjaGi5g1v0023600.2
LjG1.1_chr5	PGSB	exon	4147020	4147088	.	-	.	ID=LotjaGi5g1v0023600.2.exon.9;Parent=LotjaGi5g1v0023600.2
LjG1.1_chr5	PGSB	five_prime_UTR	4147032	4147088	.	-	.	ID=LotjaGi5g1v0023600.2.five_prime_UTR.2;Parent=LotjaGi5g1v0023600.2
LjG1.1_chr5	PGSB	exon	4147315	4147446	.	-	.	ID=LotjaGi5g1v0023600.2.exon.10;Parent=LotjaGi5g1v0023600.2
LjG1.1_chr5	PGSB	five_prime_UTR	4147315	4147446	.	-	.	ID=LotjaGi5g1v0023600.2.five_prime_UTR.3;Parent=LotjaGi5g1v0023600.2
LjG1.1_chr5	PGSB	exon	4147550	4147628	.	-	.	ID=LotjaGi5g1v0023600.2.exon.11;Parent=LotjaGi5g1v0023600.2
LjG1.1_chr5	PGSB	five_prime_UTR	4147550	4147628	.	-	.	ID=LotjaGi5g1v0023600.2.five_prime_UTR.4;Parent=LotjaGi5g1v0023600.2
LjG1.1_chr5	PGSB	exon	4148550	4148714	.	-	.	ID=LotjaGi5g1v0023600.2.exon.12;Parent=LotjaGi5g1v0023600.2
LjG1.1_chr5	PGSB	five_prime_UTR	4148550	4148714	.	-	.	ID=LotjaGi5g1v0023600.2.five_prime_UTR.5;Parent=LotjaGi5g1v0023600.2
LjG1.1_chr5	PGSB	exon	4148802	4149105	.	-	.	ID=LotjaGi5g1v0023600.2.exon.13;Parent=LotjaGi5g1v0023600.2
LjG1.1_chr5	PGSB	five_prime_UTR	4148802	4149105	.	-	.	ID=LotjaGi5g1v0023600.2.five_prime_UTR.6;Parent=LotjaGi5g1v0023600.2
LjG1.1_chr5	PGSB	mRNA	4142833	4147762	.	-	.	ID=LotjaGi5g1v0023600.3;Parent=LotjaGi5g1v0023600
LjG1.1_chr5	PGSB	exon	4142833	4142916	.	-	.	ID=LotjaGi5g1v0023600.3.exon.1;Parent=LotjaGi5g1v0023600.3
LjG1.1_chr5	PGSB	CDS	4142848	4142916	.	-	0	ID=LotjaGi5g1v0023600.3.CDS.1;Parent=LotjaGi5g1v0023600.3
LjG1.1_chr5	PGSB	exon	4143129	4143245	.	-	.	ID=LotjaGi5g1v0023600.3.exon.2;Parent=LotjaGi5g1v0023600.3
LjG1.1_chr5	PGSB	CDS	4143129	4143245	.	-	0	ID=LotjaGi5g1v0023600.3.CDS.2;Parent=LotjaGi5g1v0023600.3
LjG1.1_chr5	PGSB	exon	4143439	4143519	.	-	.	ID=LotjaGi5g1v0023600.3.exon.3;Parent=LotjaGi5g1v0023600.3
LjG1.1_chr5	PGSB	CDS	4143439	4143519	.	-	0	ID=LotjaGi5g1v0023600.3.CDS.3;Parent=LotjaGi5g1v0023600.3
LjG1.1_chr5	PGSB	exon	4143650	4143781	.	-	.	ID=LotjaGi5g1v0023600.3.exon.4;Parent=LotjaGi5g1v0023600.3
LjG1.1_chr5	PGSB	CDS	4143650	4143781	.	-	0	ID=LotjaGi5g1v0023600.3.CDS.4;Parent=LotjaGi5g1v0023600.3
LjG1.1_chr5	PGSB	exon	4145226	4145339	.	-	.	ID=LotjaGi5g1v0023600.3.exon.5;Parent=LotjaGi5g1v0023600.3
LjG1.1_chr5	PGSB	CDS	4145226	4145339	.	-	0	ID=LotjaGi5g1v0023600.3.CDS.5;Parent=LotjaGi5g1v0023600.3
LjG1.1_chr5	PGSB	exon	4145552	4145765	.	-	.	ID=LotjaGi5g1v0023600.3.exon.6;Parent=LotjaGi5g1v0023600.3
LjG1.1_chr5	PGSB	CDS	4145552	4145765	.	-	1	ID=LotjaGi5g1v0023600.3.CDS.6;Parent=LotjaGi5g1v0023600.3
LjG1.1_chr5	PGSB	exon	4146670	4146772	.	-	.	ID=LotjaGi5g1v0023600.3.exon.7;Parent=LotjaGi5g1v0023600.3
LjG1.1_chr5	PGSB	CDS	4146670	4146772	.	-	2	ID=LotjaGi5g1v0023600.3.CDS.7;Parent=LotjaGi5g1v0023600.3
LjG1.1_chr5	PGSB	exon	4146850	4146946	.	-	.	ID=LotjaGi5g1v0023600.3.exon.8;Parent=LotjaGi5g1v0023600.3
LjG1.1_chr5	PGSB	CDS	4146850	4146946	.	-	0	ID=LotjaGi5g1v0023600.3.CDS.8;Parent=LotjaGi5g1v0023600.3
LjG1.1_chr5	PGSB	CDS	4147020	4147031	.	-	0	ID=LotjaGi5g1v0023600.3.CDS.9;Parent=LotjaGi5g1v0023600.3
LjG1.1_chr5	PGSB	exon	4147020	4147088	.	-	.	ID=LotjaGi5g1v0023600.3.exon.9;Parent=LotjaGi5g1v0023600.3
LjG1.1_chr5	PGSB	exon	4147315	4147446	.	-	.	ID=LotjaGi5g1v0023600.3.exon.10;Parent=LotjaGi5g1v0023600.3
LjG1.1_chr5	PGSB	exon	4147550	4147762	.	-	.	ID=LotjaGi5g1v0023600.3.exon.11;Parent=LotjaGi5g1v0023600.3
LjG1.1_chr5	PGSB	mRNA	4142833	4147928	.	-	.	ID=LotjaGi5g1v0023600.4;Parent=LotjaGi5g1v0023600
LjG1.1_chr5	PGSB	three_prime_UTR	4142833	4142847	.	-	.	ID=LotjaGi5g1v0023600.4.three_prime_UTR.1;Parent=LotjaGi5g1v0023600.4
LjG1.1_chr5	PGSB	exon	4142833	4142916	.	-	.	ID=LotjaGi5g1v0023600.4.exon.1;Parent=LotjaGi5g1v0023600.4
LjG1.1_chr5	PGSB	CDS	4142848	4142916	.	-	0	ID=LotjaGi5g1v0023600.4.CDS.1;Parent=LotjaGi5g1v0023600.4
LjG1.1_chr5	PGSB	exon	4143129	4143245	.	-	.	ID=LotjaGi5g1v0023600.4.exon.2;Parent=LotjaGi5g1v0023600.4
LjG1.1_chr5	PGSB	CDS	4143129	4143245	.	-	0	ID=LotjaGi5g1v0023600.4.CDS.2;Parent=LotjaGi5g1v0023600.4
LjG1.1_chr5	PGSB	exon	4143439	4143519	.	-	.	ID=LotjaGi5g1v0023600.4.exon.3;Parent=LotjaGi5g1v0023600.4
LjG1.1_chr5	PGSB	CDS	4143439	4143519	.	-	0	ID=LotjaGi5g1v0023600.4.CDS.3;Parent=LotjaGi5g1v0023600.4
LjG1.1_chr5	PGSB	exon	4143650	4143781	.	-	.	ID=LotjaGi5g1v0023600.4.exon.4;Parent=LotjaGi5g1v0023600.4
LjG1.1_chr5	PGSB	CDS	4143650	4143781	.	-	0	ID=LotjaGi5g1v0023600.4.CDS.4;Parent=LotjaGi5g1v0023600.4
LjG1.1_chr5	PGSB	exon	4145226	4145339	.	-	.	ID=LotjaGi5g1v0023600.4.exon.5;Parent=LotjaGi5g1v0023600.4
LjG1.1_chr5	PGSB	CDS	4145226	4145339	.	-	0	ID=LotjaGi5g1v0023600.4.CDS.5;Parent=LotjaGi5g1v0023600.4
LjG1.1_chr5	PGSB	exon	4145552	4145765	.	-	.	ID=LotjaGi5g1v0023600.4.exon.6;Parent=LotjaGi5g1v0023600.4
LjG1.1_chr5	PGSB	CDS	4145552	4145765	.	-	1	ID=LotjaGi5g1v0023600.4.CDS.6;Parent=LotjaGi5g1v0023600.4
LjG1.1_chr5	PGSB	exon	4146670	4146772	.	-	.	ID=LotjaGi5g1v0023600.4.exon.7;Parent=LotjaGi5g1v0023600.4
LjG1.1_chr5	PGSB	CDS	4146670	4146772	.	-	2	ID=LotjaGi5g1v0023600.4.CDS.7;Parent=LotjaGi5g1v0023600.4
LjG1.1_chr5	PGSB	exon	4146850	4146946	.	-	.	ID=LotjaGi5g1v0023600.4.exon.8;Parent=LotjaGi5g1v0023600.4
LjG1.1_chr5	PGSB	CDS	4146850	4146946	.	-	0	ID=LotjaGi5g1v0023600.4.CDS.8;Parent=LotjaGi5g1v0023600.4
LjG1.1_chr5	PGSB	CDS	4147020	4147031	.	-	0	ID=LotjaGi5g1v0023600.4.CDS.9;Parent=LotjaGi5g1v0023600.4
LjG1.1_chr5	PGSB	exon	4147020	4147088	.	-	.	ID=LotjaGi5g1v0023600.4.exon.9;Parent=LotjaGi5g1v0023600.4
LjG1.1_chr5	PGSB	five_prime_UTR	4147032	4147088	.	-	.	ID=LotjaGi5g1v0023600.4.five_prime_UTR.2;Parent=LotjaGi5g1v0023600.4
LjG1.1_chr5	PGSB	exon	4147315	4147446	.	-	.	ID=LotjaGi5g1v0023600.4.exon.10;Parent=LotjaGi5g1v0023600.4
LjG1.1_chr5	PGSB	five_prime_UTR	4147315	4147446	.	-	.	ID=LotjaGi5g1v0023600.4.five_prime_UTR.3;Parent=LotjaGi5g1v0023600.4
LjG1.1_chr5	PGSB	exon	4147550	4147628	.	-	.	ID=LotjaGi5g1v0023600.4.exon.11;Parent=LotjaGi5g1v0023600.4
LjG1.1_chr5	PGSB	five_prime_UTR	4147550	4147628	.	-	.	ID=LotjaGi5g1v0023600.4.five_prime_UTR.4;Parent=LotjaGi5g1v0023600.4
LjG1.1_chr5	PGSB	exon	4147924	4147928	.	-	.	ID=LotjaGi5g1v0023600.4.exon.12;Parent=LotjaGi5g1v0023600.4
LjG1.1_chr5	PGSB	five_prime_UTR	4147924	4147928	.	-	.	ID=LotjaGi5g1v0023600.4.five_prime_UTR.5;Parent=LotjaGi5g1v0023600.4
###
LjG1.1_chr5	PGSB	gene	4149703	4170130	.	+	.	ID=LotjaGi5g1v0023700
LjG1.1_chr5	PGSB	mRNA	4149703	4170126	.	+	.	ID=LotjaGi5g1v0023700.1;Parent=LotjaGi5g1v0023700
LjG1.1_chr5	PGSB	five_prime_UTR	4149703	4149789	.	+	.	ID=LotjaGi5g1v0023700.1.five_prime_UTR.1;Parent=LotjaGi5g1v0023700.1
LjG1.1_chr5	PGSB	exon	4149703	4150005	.	+	.	ID=LotjaGi5g1v0023700.1.exon.1;Parent=LotjaGi5g1v0023700.1
LjG1.1_chr5	PGSB	CDS	4149790	4150005	.	+	0	ID=LotjaGi5g1v0023700.1.CDS.1;Parent=LotjaGi5g1v0023700.1
LjG1.1_chr5	PGSB	exon	4150112	4150160	.	+	.	ID=LotjaGi5g1v0023700.1.exon.2;Parent=LotjaGi5g1v0023700.1
LjG1.1_chr5	PGSB	CDS	4150112	4150160	.	+	0	ID=LotjaGi5g1v0023700.1.CDS.2;Parent=LotjaGi5g1v0023700.1
LjG1.1_chr5	PGSB	exon	4150432	4150534	.	+	.	ID=LotjaGi5g1v0023700.1.exon.3;Parent=LotjaGi5g1v0023700.1
LjG1.1_chr5	PGSB	CDS	4150432	4150534	.	+	2	ID=LotjaGi5g1v0023700.1.CDS.3;Parent=LotjaGi5g1v0023700.1
LjG1.1_chr5	PGSB	exon	4150746	4150841	.	+	.	ID=LotjaGi5g1v0023700.1.exon.4;Parent=LotjaGi5g1v0023700.1
LjG1.1_chr5	PGSB	CDS	4150746	4150841	.	+	1	ID=LotjaGi5g1v0023700.1.CDS.4;Parent=LotjaGi5g1v0023700.1
LjG1.1_chr5	PGSB	exon	4150986	4151060	.	+	.	ID=LotjaGi5g1v0023700.1.exon.5;Parent=LotjaGi5g1v0023700.1
LjG1.1_chr5	PGSB	CDS	4150986	4151060	.	+	1	ID=LotjaGi5g1v0023700.1.CDS.5;Parent=LotjaGi5g1v0023700.1
LjG1.1_chr5	PGSB	exon	4151525	4151594	.	+	.	ID=LotjaGi5g1v0023700.1.exon.6;Parent=LotjaGi5g1v0023700.1
LjG1.1_chr5	PGSB	CDS	4151525	4151594	.	+	1	ID=LotjaGi5g1v0023700.1.CDS.6;Parent=LotjaGi5g1v0023700.1
LjG1.1_chr5	PGSB	CDS	4166382	4166423	.	+	0	ID=LotjaGi5g1v0023700.1.CDS.7;Parent=LotjaGi5g1v0023700.1
LjG1.1_chr5	PGSB	exon	4166382	4170126	.	+	.	ID=LotjaGi5g1v0023700.1.exon.7;Parent=LotjaGi5g1v0023700.1
LjG1.1_chr5	PGSB	three_prime_UTR	4166424	4170126	.	+	.	ID=LotjaGi5g1v0023700.1.three_prime_UTR.2;Parent=LotjaGi5g1v0023700.1
LjG1.1_chr5	PGSB	mRNA	4149703	4170130	.	+	.	ID=LotjaGi5g1v0023700.2;Parent=LotjaGi5g1v0023700
LjG1.1_chr5	PGSB	five_prime_UTR	4149703	4149789	.	+	.	ID=LotjaGi5g1v0023700.2.five_prime_UTR.1;Parent=LotjaGi5g1v0023700.2
LjG1.1_chr5	PGSB	exon	4149703	4150005	.	+	.	ID=LotjaGi5g1v0023700.2.exon.1;Parent=LotjaGi5g1v0023700.2
LjG1.1_chr5	PGSB	CDS	4149790	4150005	.	+	0	ID=LotjaGi5g1v0023700.2.CDS.1;Parent=LotjaGi5g1v0023700.2
LjG1.1_chr5	PGSB	exon	4150112	4150160	.	+	.	ID=LotjaGi5g1v0023700.2.exon.2;Parent=LotjaGi5g1v0023700.2
LjG1.1_chr5	PGSB	CDS	4150112	4150160	.	+	0	ID=LotjaGi5g1v0023700.2.CDS.2;Parent=LotjaGi5g1v0023700.2
LjG1.1_chr5	PGSB	exon	4150432	4150534	.	+	.	ID=LotjaGi5g1v0023700.2.exon.3;Parent=LotjaGi5g1v0023700.2
LjG1.1_chr5	PGSB	CDS	4150432	4150534	.	+	2	ID=LotjaGi5g1v0023700.2.CDS.3;Parent=LotjaGi5g1v0023700.2
LjG1.1_chr5	PGSB	exon	4150746	4150841	.	+	.	ID=LotjaGi5g1v0023700.2.exon.4;Parent=LotjaGi5g1v0023700.2
LjG1.1_chr5	PGSB	CDS	4150746	4150841	.	+	1	ID=LotjaGi5g1v0023700.2.CDS.4;Parent=LotjaGi5g1v0023700.2
LjG1.1_chr5	PGSB	exon	4150986	4151060	.	+	.	ID=LotjaGi5g1v0023700.2.exon.5;Parent=LotjaGi5g1v0023700.2
LjG1.1_chr5	PGSB	CDS	4150986	4151060	.	+	1	ID=LotjaGi5g1v0023700.2.CDS.5;Parent=LotjaGi5g1v0023700.2
LjG1.1_chr5	PGSB	exon	4151525	4151594	.	+	.	ID=LotjaGi5g1v0023700.2.exon.6;Parent=LotjaGi5g1v0023700.2
LjG1.1_chr5	PGSB	CDS	4151525	4151594	.	+	1	ID=LotjaGi5g1v0023700.2.CDS.6;Parent=LotjaGi5g1v0023700.2
LjG1.1_chr5	PGSB	CDS	4165017	4165085	.	+	0	ID=LotjaGi5g1v0023700.2.CDS.7;Parent=LotjaGi5g1v0023700.2
LjG1.1_chr5	PGSB	exon	4165017	4170130	.	+	.	ID=LotjaGi5g1v0023700.2.exon.7;Parent=LotjaGi5g1v0023700.2
LjG1.1_chr5	PGSB	three_prime_UTR	4165086	4170130	.	+	.	ID=LotjaGi5g1v0023700.2.three_prime_UTR.2;Parent=LotjaGi5g1v0023700.2
LjG1.1_chr5	PGSB	mRNA	4149706	4169453	.	+	.	ID=LotjaGi5g1v0023700.3;Parent=LotjaGi5g1v0023700
LjG1.1_chr5	PGSB	five_prime_UTR	4149706	4149789	.	+	.	ID=LotjaGi5g1v0023700.3.five_prime_UTR.1;Parent=LotjaGi5g1v0023700.3
LjG1.1_chr5	PGSB	exon	4149706	4150005	.	+	.	ID=LotjaGi5g1v0023700.3.exon.1;Parent=LotjaGi5g1v0023700.3
LjG1.1_chr5	PGSB	CDS	4149790	4150005	.	+	0	ID=LotjaGi5g1v0023700.3.CDS.1;Parent=LotjaGi5g1v0023700.3
LjG1.1_chr5	PGSB	exon	4150112	4150160	.	+	.	ID=LotjaGi5g1v0023700.3.exon.2;Parent=LotjaGi5g1v0023700.3
LjG1.1_chr5	PGSB	CDS	4150112	4150160	.	+	0	ID=LotjaGi5g1v0023700.3.CDS.2;Parent=LotjaGi5g1v0023700.3
LjG1.1_chr5	PGSB	exon	4150432	4150534	.	+	.	ID=LotjaGi5g1v0023700.3.exon.3;Parent=LotjaGi5g1v0023700.3
LjG1.1_chr5	PGSB	CDS	4150432	4150534	.	+	2	ID=LotjaGi5g1v0023700.3.CDS.3;Parent=LotjaGi5g1v0023700.3
LjG1.1_chr5	PGSB	exon	4150746	4150841	.	+	.	ID=LotjaGi5g1v0023700.3.exon.4;Parent=LotjaGi5g1v0023700.3
LjG1.1_chr5	PGSB	CDS	4150746	4150841	.	+	1	ID=LotjaGi5g1v0023700.3.CDS.4;Parent=LotjaGi5g1v0023700.3
LjG1.1_chr5	PGSB	exon	4150986	4151060	.	+	.	ID=LotjaGi5g1v0023700.3.exon.5;Parent=LotjaGi5g1v0023700.3
LjG1.1_chr5	PGSB	CDS	4150986	4151060	.	+	1	ID=LotjaGi5g1v0023700.3.CDS.5;Parent=LotjaGi5g1v0023700.3
LjG1.1_chr5	PGSB	exon	4151525	4151594	.	+	.	ID=LotjaGi5g1v0023700.3.exon.6;Parent=LotjaGi5g1v0023700.3
LjG1.1_chr5	PGSB	CDS	4151525	4151594	.	+	1	ID=LotjaGi5g1v0023700.3.CDS.6;Parent=LotjaGi5g1v0023700.3
LjG1.1_chr5	PGSB	CDS	4166549	4166638	.	+	0	ID=LotjaGi5g1v0023700.3.CDS.7;Parent=LotjaGi5g1v0023700.3
LjG1.1_chr5	PGSB	exon	4166549	4169453	.	+	.	ID=LotjaGi5g1v0023700.3.exon.7;Parent=LotjaGi5g1v0023700.3
LjG1.1_chr5	PGSB	three_prime_UTR	4166639	4169453	.	+	.	ID=LotjaGi5g1v0023700.3.three_prime_UTR.2;Parent=LotjaGi5g1v0023700.3
LjG1.1_chr5	PGSB	mRNA	4149729	4169496	.	+	.	ID=LotjaGi5g1v0023700.4;Parent=LotjaGi5g1v0023700
LjG1.1_chr5	PGSB	five_prime_UTR	4149729	4149789	.	+	.	ID=LotjaGi5g1v0023700.4.five_prime_UTR.1;Parent=LotjaGi5g1v0023700.4
LjG1.1_chr5	PGSB	exon	4149729	4150005	.	+	.	ID=LotjaGi5g1v0023700.4.exon.1;Parent=LotjaGi5g1v0023700.4
LjG1.1_chr5	PGSB	CDS	4149790	4150005	.	+	0	ID=LotjaGi5g1v0023700.4.CDS.1;Parent=LotjaGi5g1v0023700.4
LjG1.1_chr5	PGSB	exon	4150112	4150160	.	+	.	ID=LotjaGi5g1v0023700.4.exon.2;Parent=LotjaGi5g1v0023700.4
LjG1.1_chr5	PGSB	CDS	4150112	4150160	.	+	0	ID=LotjaGi5g1v0023700.4.CDS.2;Parent=LotjaGi5g1v0023700.4
LjG1.1_chr5	PGSB	exon	4150432	4150534	.	+	.	ID=LotjaGi5g1v0023700.4.exon.3;Parent=LotjaGi5g1v0023700.4
LjG1.1_chr5	PGSB	CDS	4150432	4150534	.	+	2	ID=LotjaGi5g1v0023700.4.CDS.3;Parent=LotjaGi5g1v0023700.4
LjG1.1_chr5	PGSB	exon	4150746	4150841	.	+	.	ID=LotjaGi5g1v0023700.4.exon.4;Parent=LotjaGi5g1v0023700.4
LjG1.1_chr5	PGSB	CDS	4150746	4150841	.	+	1	ID=LotjaGi5g1v0023700.4.CDS.4;Parent=LotjaGi5g1v0023700.4
LjG1.1_chr5	PGSB	exon	4150986	4151060	.	+	.	ID=LotjaGi5g1v0023700.4.exon.5;Parent=LotjaGi5g1v0023700.4
LjG1.1_chr5	PGSB	CDS	4150986	4151060	.	+	1	ID=LotjaGi5g1v0023700.4.CDS.5;Parent=LotjaGi5g1v0023700.4
LjG1.1_chr5	PGSB	exon	4151525	4151594	.	+	.	ID=LotjaGi5g1v0023700.4.exon.6;Parent=LotjaGi5g1v0023700.4
LjG1.1_chr5	PGSB	CDS	4151525	4151594	.	+	1	ID=LotjaGi5g1v0023700.4.CDS.6;Parent=LotjaGi5g1v0023700.4
LjG1.1_chr5	PGSB	CDS	4166382	4166423	.	+	0	ID=LotjaGi5g1v0023700.4.CDS.7;Parent=LotjaGi5g1v0023700.4
LjG1.1_chr5	PGSB	exon	4166382	4166757	.	+	.	ID=LotjaGi5g1v0023700.4.exon.7;Parent=LotjaGi5g1v0023700.4
LjG1.1_chr5	PGSB	three_prime_UTR	4166424	4166757	.	+	.	ID=LotjaGi5g1v0023700.4.three_prime_UTR.2;Parent=LotjaGi5g1v0023700.4
LjG1.1_chr5	PGSB	exon	4166916	4169496	.	+	.	ID=LotjaGi5g1v0023700.4.exon.8;Parent=LotjaGi5g1v0023700.4
LjG1.1_chr5	PGSB	three_prime_UTR	4166916	4169496	.	+	.	ID=LotjaGi5g1v0023700.4.three_prime_UTR.3;Parent=LotjaGi5g1v0023700.4
LjG1.1_chr5	PGSB	mRNA	4149749	4154346	.	+	.	ID=LotjaGi5g1v0023700.5;Parent=LotjaGi5g1v0023700
LjG1.1_chr5	PGSB	five_prime_UTR	4149749	4149789	.	+	.	ID=LotjaGi5g1v0023700.5.five_prime_UTR.1;Parent=LotjaGi5g1v0023700.5
LjG1.1_chr5	PGSB	exon	4149749	4150005	.	+	.	ID=LotjaGi5g1v0023700.5.exon.1;Parent=LotjaGi5g1v0023700.5
LjG1.1_chr5	PGSB	CDS	4149790	4150005	.	+	0	ID=LotjaGi5g1v0023700.5.CDS.1;Parent=LotjaGi5g1v0023700.5
LjG1.1_chr5	PGSB	exon	4150112	4150160	.	+	.	ID=LotjaGi5g1v0023700.5.exon.2;Parent=LotjaGi5g1v0023700.5
LjG1.1_chr5	PGSB	CDS	4150112	4150160	.	+	0	ID=LotjaGi5g1v0023700.5.CDS.2;Parent=LotjaGi5g1v0023700.5
LjG1.1_chr5	PGSB	exon	4150432	4150534	.	+	.	ID=LotjaGi5g1v0023700.5.exon.3;Parent=LotjaGi5g1v0023700.5
LjG1.1_chr5	PGSB	CDS	4150432	4150534	.	+	2	ID=LotjaGi5g1v0023700.5.CDS.3;Parent=LotjaGi5g1v0023700.5
LjG1.1_chr5	PGSB	exon	4150746	4150841	.	+	.	ID=LotjaGi5g1v0023700.5.exon.4;Parent=LotjaGi5g1v0023700.5
LjG1.1_chr5	PGSB	CDS	4150746	4150841	.	+	1	ID=LotjaGi5g1v0023700.5.CDS.4;Parent=LotjaGi5g1v0023700.5
LjG1.1_chr5	PGSB	exon	4150986	4151060	.	+	.	ID=LotjaGi5g1v0023700.5.exon.5;Parent=LotjaGi5g1v0023700.5
LjG1.1_chr5	PGSB	CDS	4150986	4151060	.	+	1	ID=LotjaGi5g1v0023700.5.CDS.5;Parent=LotjaGi5g1v0023700.5
LjG1.1_chr5	PGSB	exon	4151525	4151594	.	+	.	ID=LotjaGi5g1v0023700.5.exon.6;Parent=LotjaGi5g1v0023700.5
LjG1.1_chr5	PGSB	CDS	4151525	4151594	.	+	1	ID=LotjaGi5g1v0023700.5.CDS.6;Parent=LotjaGi5g1v0023700.5
LjG1.1_chr5	PGSB	CDS	4153666	4153722	.	+	0	ID=LotjaGi5g1v0023700.5.CDS.7;Parent=LotjaGi5g1v0023700.5
LjG1.1_chr5	PGSB	exon	4153666	4154346	.	+	.	ID=LotjaGi5g1v0023700.5.exon.7;Parent=LotjaGi5g1v0023700.5
LjG1.1_chr5	PGSB	three_prime_UTR	4153723	4154346	.	+	.	ID=LotjaGi5g1v0023700.5.three_prime_UTR.2;Parent=LotjaGi5g1v0023700.5
###
LjG1.1_chr5	PGSB	gene	4179925	4184889	.	-	.	ID=LotjaGi5g1v0023800
LjG1.1_chr5	PGSB	mRNA	4179925	4184889	.	-	.	ID=LotjaGi5g1v0023800.1;Parent=LotjaGi5g1v0023800
LjG1.1_chr5	PGSB	three_prime_UTR	4179925	4180321	.	-	.	ID=LotjaGi5g1v0023800.1.three_prime_UTR.1;Parent=LotjaGi5g1v0023800.1
LjG1.1_chr5	PGSB	exon	4179925	4180621	.	-	.	ID=LotjaGi5g1v0023800.1.exon.1;Parent=LotjaGi5g1v0023800.1
LjG1.1_chr5	PGSB	CDS	4180322	4180621	.	-	0	ID=LotjaGi5g1v0023800.1.CDS.1;Parent=LotjaGi5g1v0023800.1
LjG1.1_chr5	PGSB	exon	4181235	4181351	.	-	.	ID=LotjaGi5g1v0023800.1.exon.2;Parent=LotjaGi5g1v0023800.1
LjG1.1_chr5	PGSB	CDS	4181235	4181351	.	-	0	ID=LotjaGi5g1v0023800.1.CDS.2;Parent=LotjaGi5g1v0023800.1
LjG1.1_chr5	PGSB	exon	4181423	4181506	.	-	.	ID=LotjaGi5g1v0023800.1.exon.3;Parent=LotjaGi5g1v0023800.1
LjG1.1_chr5	PGSB	CDS	4181423	4181506	.	-	0	ID=LotjaGi5g1v0023800.1.CDS.3;Parent=LotjaGi5g1v0023800.1
LjG1.1_chr5	PGSB	exon	4181598	4181657	.	-	.	ID=LotjaGi5g1v0023800.1.exon.4;Parent=LotjaGi5g1v0023800.1
LjG1.1_chr5	PGSB	CDS	4181598	4181657	.	-	0	ID=LotjaGi5g1v0023800.1.CDS.4;Parent=LotjaGi5g1v0023800.1
LjG1.1_chr5	PGSB	exon	4181968	4182067	.	-	.	ID=LotjaGi5g1v0023800.1.exon.5;Parent=LotjaGi5g1v0023800.1
LjG1.1_chr5	PGSB	CDS	4181968	4182067	.	-	1	ID=LotjaGi5g1v0023800.1.CDS.5;Parent=LotjaGi5g1v0023800.1
LjG1.1_chr5	PGSB	exon	4182178	4182539	.	-	.	ID=LotjaGi5g1v0023800.1.exon.6;Parent=LotjaGi5g1v0023800.1
LjG1.1_chr5	PGSB	CDS	4182178	4182539	.	-	0	ID=LotjaGi5g1v0023800.1.CDS.6;Parent=LotjaGi5g1v0023800.1
LjG1.1_chr5	PGSB	exon	4182638	4182795	.	-	.	ID=LotjaGi5g1v0023800.1.exon.7;Parent=LotjaGi5g1v0023800.1
LjG1.1_chr5	PGSB	CDS	4182638	4182795	.	-	2	ID=LotjaGi5g1v0023800.1.CDS.7;Parent=LotjaGi5g1v0023800.1
LjG1.1_chr5	PGSB	exon	4183114	4183363	.	-	.	ID=LotjaGi5g1v0023800.1.exon.8;Parent=LotjaGi5g1v0023800.1
LjG1.1_chr5	PGSB	CDS	4183114	4183363	.	-	0	ID=LotjaGi5g1v0023800.1.CDS.8;Parent=LotjaGi5g1v0023800.1
LjG1.1_chr5	PGSB	exon	4183499	4183615	.	-	.	ID=LotjaGi5g1v0023800.1.exon.9;Parent=LotjaGi5g1v0023800.1
LjG1.1_chr5	PGSB	CDS	4183499	4183615	.	-	0	ID=LotjaGi5g1v0023800.1.CDS.9;Parent=LotjaGi5g1v0023800.1
LjG1.1_chr5	PGSB	exon	4183823	4183903	.	-	.	ID=LotjaGi5g1v0023800.1.exon.10;Parent=LotjaGi5g1v0023800.1
LjG1.1_chr5	PGSB	CDS	4183823	4183903	.	-	0	ID=LotjaGi5g1v0023800.1.CDS.10;Parent=LotjaGi5g1v0023800.1
LjG1.1_chr5	PGSB	exon	4184339	4184889	.	-	.	ID=LotjaGi5g1v0023800.1.exon.11;Parent=LotjaGi5g1v0023800.1
LjG1.1_chr5	PGSB	five_prime_UTR	4184339	4184889	.	-	.	ID=LotjaGi5g1v0023800.1.five_prime_UTR.2;Parent=LotjaGi5g1v0023800.1
LjG1.1_chr5	PGSB	mRNA	4180322	4183903	.	-	.	ID=LotjaGi5g1v0023800.2;Parent=LotjaGi5g1v0023800
LjG1.1_chr5	PGSB	exon	4180322	4180621	.	-	.	ID=LotjaGi5g1v0023800.2.exon.1;Parent=LotjaGi5g1v0023800.2
LjG1.1_chr5	PGSB	CDS	4180322	4180621	.	-	0	ID=LotjaGi5g1v0023800.2.CDS.1;Parent=LotjaGi5g1v0023800.2
LjG1.1_chr5	PGSB	exon	4181235	4181351	.	-	.	ID=LotjaGi5g1v0023800.2.exon.2;Parent=LotjaGi5g1v0023800.2
LjG1.1_chr5	PGSB	CDS	4181235	4181351	.	-	0	ID=LotjaGi5g1v0023800.2.CDS.2;Parent=LotjaGi5g1v0023800.2
LjG1.1_chr5	PGSB	exon	4181423	4181506	.	-	.	ID=LotjaGi5g1v0023800.2.exon.3;Parent=LotjaGi5g1v0023800.2
LjG1.1_chr5	PGSB	CDS	4181423	4181506	.	-	0	ID=LotjaGi5g1v0023800.2.CDS.3;Parent=LotjaGi5g1v0023800.2
LjG1.1_chr5	PGSB	exon	4181598	4181657	.	-	.	ID=LotjaGi5g1v0023800.2.exon.4;Parent=LotjaGi5g1v0023800.2
LjG1.1_chr5	PGSB	CDS	4181598	4181657	.	-	0	ID=LotjaGi5g1v0023800.2.CDS.4;Parent=LotjaGi5g1v0023800.2
LjG1.1_chr5	PGSB	exon	4181968	4182067	.	-	.	ID=LotjaGi5g1v0023800.2.exon.5;Parent=LotjaGi5g1v0023800.2
LjG1.1_chr5	PGSB	CDS	4181968	4182067	.	-	1	ID=LotjaGi5g1v0023800.2.CDS.5;Parent=LotjaGi5g1v0023800.2
LjG1.1_chr5	PGSB	exon	4182178	4182539	.	-	.	ID=LotjaGi5g1v0023800.2.exon.6;Parent=LotjaGi5g1v0023800.2
LjG1.1_chr5	PGSB	CDS	4182178	4182539	.	-	0	ID=LotjaGi5g1v0023800.2.CDS.6;Parent=LotjaGi5g1v0023800.2
LjG1.1_chr5	PGSB	exon	4182638	4182795	.	-	.	ID=LotjaGi5g1v0023800.2.exon.7;Parent=LotjaGi5g1v0023800.2
LjG1.1_chr5	PGSB	CDS	4182638	4182795	.	-	2	ID=LotjaGi5g1v0023800.2.CDS.7;Parent=LotjaGi5g1v0023800.2
LjG1.1_chr5	PGSB	exon	4183114	4183363	.	-	.	ID=LotjaGi5g1v0023800.2.exon.8;Parent=LotjaGi5g1v0023800.2
LjG1.1_chr5	PGSB	CDS	4183114	4183363	.	-	0	ID=LotjaGi5g1v0023800.2.CDS.8;Parent=LotjaGi5g1v0023800.2
LjG1.1_chr5	PGSB	exon	4183499	4183615	.	-	.	ID=LotjaGi5g1v0023800.2.exon.9;Parent=LotjaGi5g1v0023800.2
LjG1.1_chr5	PGSB	CDS	4183499	4183615	.	-	0	ID=LotjaGi5g1v0023800.2.CDS.9;Parent=LotjaGi5g1v0023800.2
LjG1.1_chr5	PGSB	exon	4183823	4183903	.	-	.	ID=LotjaGi5g1v0023800.2.exon.10;Parent=LotjaGi5g1v0023800.2
LjG1.1_chr5	PGSB	CDS	4183823	4183903	.	-	0	ID=LotjaGi5g1v0023800.2.CDS.10;Parent=LotjaGi5g1v0023800.2
###
LjG1.1_chr5	PGSB	gene	4201951	4209024	.	+	.	ID=LotjaGi5g1v0023900
LjG1.1_chr5	PGSB	mRNA	4201951	4209024	.	+	.	ID=LotjaGi5g1v0023900.1;Parent=LotjaGi5g1v0023900
LjG1.1_chr5	PGSB	five_prime_UTR	4201951	4202104	.	+	.	ID=LotjaGi5g1v0023900.1.five_prime_UTR.1;Parent=LotjaGi5g1v0023900.1
LjG1.1_chr5	PGSB	exon	4201951	4202332	.	+	.	ID=LotjaGi5g1v0023900.1.exon.1;Parent=LotjaGi5g1v0023900.1
LjG1.1_chr5	PGSB	CDS	4202105	4202332	.	+	0	ID=LotjaGi5g1v0023900.1.CDS.1;Parent=LotjaGi5g1v0023900.1
LjG1.1_chr5	PGSB	exon	4203527	4203692	.	+	.	ID=LotjaGi5g1v0023900.1.exon.2;Parent=LotjaGi5g1v0023900.1
LjG1.1_chr5	PGSB	CDS	4203527	4203692	.	+	0	ID=LotjaGi5g1v0023900.1.CDS.2;Parent=LotjaGi5g1v0023900.1
LjG1.1_chr5	PGSB	exon	4205621	4205728	.	+	.	ID=LotjaGi5g1v0023900.1.exon.3;Parent=LotjaGi5g1v0023900.1
LjG1.1_chr5	PGSB	CDS	4205621	4205728	.	+	2	ID=LotjaGi5g1v0023900.1.CDS.3;Parent=LotjaGi5g1v0023900.1
LjG1.1_chr5	PGSB	exon	4206187	4206464	.	+	.	ID=LotjaGi5g1v0023900.1.exon.4;Parent=LotjaGi5g1v0023900.1
LjG1.1_chr5	PGSB	CDS	4206187	4206464	.	+	2	ID=LotjaGi5g1v0023900.1.CDS.4;Parent=LotjaGi5g1v0023900.1
LjG1.1_chr5	PGSB	exon	4206942	4207187	.	+	.	ID=LotjaGi5g1v0023900.1.exon.5;Parent=LotjaGi5g1v0023900.1
LjG1.1_chr5	PGSB	CDS	4206942	4207187	.	+	0	ID=LotjaGi5g1v0023900.1.CDS.5;Parent=LotjaGi5g1v0023900.1
LjG1.1_chr5	PGSB	exon	4207800	4207906	.	+	.	ID=LotjaGi5g1v0023900.1.exon.6;Parent=LotjaGi5g1v0023900.1
LjG1.1_chr5	PGSB	CDS	4207800	4207906	.	+	0	ID=LotjaGi5g1v0023900.1.CDS.6;Parent=LotjaGi5g1v0023900.1
LjG1.1_chr5	PGSB	exon	4207989	4208078	.	+	.	ID=LotjaGi5g1v0023900.1.exon.7;Parent=LotjaGi5g1v0023900.1
LjG1.1_chr5	PGSB	CDS	4207989	4208078	.	+	1	ID=LotjaGi5g1v0023900.1.CDS.7;Parent=LotjaGi5g1v0023900.1
LjG1.1_chr5	PGSB	exon	4208296	4208401	.	+	.	ID=LotjaGi5g1v0023900.1.exon.8;Parent=LotjaGi5g1v0023900.1
LjG1.1_chr5	PGSB	CDS	4208296	4208401	.	+	1	ID=LotjaGi5g1v0023900.1.CDS.8;Parent=LotjaGi5g1v0023900.1
LjG1.1_chr5	PGSB	CDS	4208493	4208642	.	+	0	ID=LotjaGi5g1v0023900.1.CDS.9;Parent=LotjaGi5g1v0023900.1
LjG1.1_chr5	PGSB	exon	4208493	4209024	.	+	.	ID=LotjaGi5g1v0023900.1.exon.9;Parent=LotjaGi5g1v0023900.1
LjG1.1_chr5	PGSB	three_prime_UTR	4208643	4209024	.	+	.	ID=LotjaGi5g1v0023900.1.three_prime_UTR.2;Parent=LotjaGi5g1v0023900.1
###
###
LjG1.1_chr5	PGSB	gene	4231421	4237602	.	+	.	ID=LotjaGi5g1v0024100
LjG1.1_chr5	PGSB	mRNA	4231421	4237602	.	+	.	ID=LotjaGi5g1v0024100.1;Parent=LotjaGi5g1v0024100
LjG1.1_chr5	PGSB	five_prime_UTR	4231421	4231424	.	+	.	ID=LotjaGi5g1v0024100.1.five_prime_UTR.1;Parent=LotjaGi5g1v0024100.1
LjG1.1_chr5	PGSB	exon	4231421	4231661	.	+	.	ID=LotjaGi5g1v0024100.1.exon.1;Parent=LotjaGi5g1v0024100.1
LjG1.1_chr5	PGSB	CDS	4231425	4231661	.	+	0	ID=LotjaGi5g1v0024100.1.CDS.1;Parent=LotjaGi5g1v0024100.1
LjG1.1_chr5	PGSB	exon	4231806	4231974	.	+	.	ID=LotjaGi5g1v0024100.1.exon.2;Parent=LotjaGi5g1v0024100.1
LjG1.1_chr5	PGSB	CDS	4231806	4231974	.	+	0	ID=LotjaGi5g1v0024100.1.CDS.2;Parent=LotjaGi5g1v0024100.1
LjG1.1_chr5	PGSB	exon	4233145	4233252	.	+	.	ID=LotjaGi5g1v0024100.1.exon.3;Parent=LotjaGi5g1v0024100.1
LjG1.1_chr5	PGSB	CDS	4233145	4233252	.	+	2	ID=LotjaGi5g1v0024100.1.CDS.3;Parent=LotjaGi5g1v0024100.1
LjG1.1_chr5	PGSB	exon	4234887	4235164	.	+	.	ID=LotjaGi5g1v0024100.1.exon.4;Parent=LotjaGi5g1v0024100.1
LjG1.1_chr5	PGSB	CDS	4234887	4235164	.	+	2	ID=LotjaGi5g1v0024100.1.CDS.4;Parent=LotjaGi5g1v0024100.1
LjG1.1_chr5	PGSB	exon	4235661	4235906	.	+	.	ID=LotjaGi5g1v0024100.1.exon.5;Parent=LotjaGi5g1v0024100.1
LjG1.1_chr5	PGSB	CDS	4235661	4235906	.	+	0	ID=LotjaGi5g1v0024100.1.CDS.5;Parent=LotjaGi5g1v0024100.1
LjG1.1_chr5	PGSB	exon	4236614	4236720	.	+	.	ID=LotjaGi5g1v0024100.1.exon.6;Parent=LotjaGi5g1v0024100.1
LjG1.1_chr5	PGSB	CDS	4236614	4236720	.	+	0	ID=LotjaGi5g1v0024100.1.CDS.6;Parent=LotjaGi5g1v0024100.1
LjG1.1_chr5	PGSB	exon	4236802	4236888	.	+	.	ID=LotjaGi5g1v0024100.1.exon.7;Parent=LotjaGi5g1v0024100.1
LjG1.1_chr5	PGSB	CDS	4236802	4236888	.	+	1	ID=LotjaGi5g1v0024100.1.CDS.7;Parent=LotjaGi5g1v0024100.1
LjG1.1_chr5	PGSB	exon	4237102	4237207	.	+	.	ID=LotjaGi5g1v0024100.1.exon.8;Parent=LotjaGi5g1v0024100.1
LjG1.1_chr5	PGSB	CDS	4237102	4237207	.	+	1	ID=LotjaGi5g1v0024100.1.CDS.8;Parent=LotjaGi5g1v0024100.1
LjG1.1_chr5	PGSB	CDS	4237331	4237480	.	+	0	ID=LotjaGi5g1v0024100.1.CDS.9;Parent=LotjaGi5g1v0024100.1
LjG1.1_chr5	PGSB	exon	4237331	4237602	.	+	.	ID=LotjaGi5g1v0024100.1.exon.9;Parent=LotjaGi5g1v0024100.1
LjG1.1_chr5	PGSB	three_prime_UTR	4237481	4237602	.	+	.	ID=LotjaGi5g1v0024100.1.three_prime_UTR.2;Parent=LotjaGi5g1v0024100.1
###
LjG1.1_chr5	PGSB	gene	4258750	4264492	.	-	.	ID=LotjaGi5g1v0024200
LjG1.1_chr5	PGSB	mRNA	4258750	4264492	.	-	.	ID=LotjaGi5g1v0024200.1;Parent=LotjaGi5g1v0024200
LjG1.1_chr5	PGSB	three_prime_UTR	4258750	4260515	.	-	.	ID=LotjaGi5g1v0024200.1.three_prime_UTR.1;Parent=LotjaGi5g1v0024200.1
LjG1.1_chr5	PGSB	exon	4258750	4260711	.	-	.	ID=LotjaGi5g1v0024200.1.exon.1;Parent=LotjaGi5g1v0024200.1
LjG1.1_chr5	PGSB	CDS	4260516	4260711	.	-	1	ID=LotjaGi5g1v0024200.1.CDS.1;Parent=LotjaGi5g1v0024200.1
LjG1.1_chr5	PGSB	exon	4260834	4260964	.	-	.	ID=LotjaGi5g1v0024200.1.exon.2;Parent=LotjaGi5g1v0024200.1
LjG1.1_chr5	PGSB	CDS	4260834	4260964	.	-	0	ID=LotjaGi5g1v0024200.1.CDS.2;Parent=LotjaGi5g1v0024200.1
LjG1.1_chr5	PGSB	exon	4261041	4261096	.	-	.	ID=LotjaGi5g1v0024200.1.exon.3;Parent=LotjaGi5g1v0024200.1
LjG1.1_chr5	PGSB	CDS	4261041	4261096	.	-	2	ID=LotjaGi5g1v0024200.1.CDS.3;Parent=LotjaGi5g1v0024200.1
LjG1.1_chr5	PGSB	exon	4261684	4262149	.	-	.	ID=LotjaGi5g1v0024200.1.exon.4;Parent=LotjaGi5g1v0024200.1
LjG1.1_chr5	PGSB	CDS	4261684	4262149	.	-	0	ID=LotjaGi5g1v0024200.1.CDS.4;Parent=LotjaGi5g1v0024200.1
LjG1.1_chr5	PGSB	CDS	4263632	4263961	.	-	0	ID=LotjaGi5g1v0024200.1.CDS.5;Parent=LotjaGi5g1v0024200.1
LjG1.1_chr5	PGSB	exon	4263632	4264492	.	-	.	ID=LotjaGi5g1v0024200.1.exon.5;Parent=LotjaGi5g1v0024200.1
LjG1.1_chr5	PGSB	five_prime_UTR	4263962	4264492	.	-	.	ID=LotjaGi5g1v0024200.1.five_prime_UTR.2;Parent=LotjaGi5g1v0024200.1
LjG1.1_chr5	PGSB	mRNA	4259507	4264441	.	-	.	ID=LotjaGi5g1v0024200.2;Parent=LotjaGi5g1v0024200
LjG1.1_chr5	PGSB	three_prime_UTR	4259507	4259831	.	-	.	ID=LotjaGi5g1v0024200.2.three_prime_UTR.1;Parent=LotjaGi5g1v0024200.2
LjG1.1_chr5	PGSB	exon	4259507	4259993	.	-	.	ID=LotjaGi5g1v0024200.2.exon.1;Parent=LotjaGi5g1v0024200.2
LjG1.1_chr5	PGSB	CDS	4259832	4259993	.	-	0	ID=LotjaGi5g1v0024200.2.CDS.1;Parent=LotjaGi5g1v0024200.2
LjG1.1_chr5	PGSB	exon	4260615	4260711	.	-	.	ID=LotjaGi5g1v0024200.2.exon.2;Parent=LotjaGi5g1v0024200.2
LjG1.1_chr5	PGSB	CDS	4260615	4260711	.	-	1	ID=LotjaGi5g1v0024200.2.CDS.2;Parent=LotjaGi5g1v0024200.2
LjG1.1_chr5	PGSB	exon	4260834	4260964	.	-	.	ID=LotjaGi5g1v0024200.2.exon.3;Parent=LotjaGi5g1v0024200.2
LjG1.1_chr5	PGSB	CDS	4260834	4260964	.	-	0	ID=LotjaGi5g1v0024200.2.CDS.3;Parent=LotjaGi5g1v0024200.2
LjG1.1_chr5	PGSB	exon	4261041	4261096	.	-	.	ID=LotjaGi5g1v0024200.2.exon.4;Parent=LotjaGi5g1v0024200.2
LjG1.1_chr5	PGSB	CDS	4261041	4261096	.	-	2	ID=LotjaGi5g1v0024200.2.CDS.4;Parent=LotjaGi5g1v0024200.2
LjG1.1_chr5	PGSB	exon	4261684	4262149	.	-	.	ID=LotjaGi5g1v0024200.2.exon.5;Parent=LotjaGi5g1v0024200.2
LjG1.1_chr5	PGSB	CDS	4261684	4262149	.	-	0	ID=LotjaGi5g1v0024200.2.CDS.5;Parent=LotjaGi5g1v0024200.2
LjG1.1_chr5	PGSB	CDS	4263632	4263961	.	-	0	ID=LotjaGi5g1v0024200.2.CDS.6;Parent=LotjaGi5g1v0024200.2
LjG1.1_chr5	PGSB	exon	4263632	4264441	.	-	.	ID=LotjaGi5g1v0024200.2.exon.6;Parent=LotjaGi5g1v0024200.2
LjG1.1_chr5	PGSB	five_prime_UTR	4263962	4264441	.	-	.	ID=LotjaGi5g1v0024200.2.five_prime_UTR.2;Parent=LotjaGi5g1v0024200.2
###
LjG1.1_chr5	PGSB	gene	4283957	4284945	.	+	.	ID=LotjaGi5g1v0024300
LjG1.1_chr5	PGSB	mRNA	4283957	4284945	.	+	.	ID=LotjaGi5g1v0024300.1;Parent=LotjaGi5g1v0024300
LjG1.1_chr5	PGSB	five_prime_UTR	4283957	4284374	.	+	.	ID=LotjaGi5g1v0024300.1.five_prime_UTR.1;Parent=LotjaGi5g1v0024300.1
LjG1.1_chr5	PGSB	exon	4283957	4284945	.	+	.	ID=LotjaGi5g1v0024300.1.exon.1;Parent=LotjaGi5g1v0024300.1
LjG1.1_chr5	PGSB	CDS	4284375	4284680	.	+	0	ID=LotjaGi5g1v0024300.1.CDS.1;Parent=LotjaGi5g1v0024300.1
LjG1.1_chr5	PGSB	three_prime_UTR	4284681	4284945	.	+	.	ID=LotjaGi5g1v0024300.1.three_prime_UTR.2;Parent=LotjaGi5g1v0024300.1
###
###
###
###
LjG1.1_chr5	PGSB	gene	4294209	4295695	.	+	.	ID=LotjaGi5g1v0024700
LjG1.1_chr5	PGSB	mRNA	4294209	4295695	.	+	.	ID=LotjaGi5g1v0024700.1;Parent=LotjaGi5g1v0024700
LjG1.1_chr5	PGSB	five_prime_UTR	4294209	4294276	.	+	.	ID=LotjaGi5g1v0024700.1.five_prime_UTR.1;Parent=LotjaGi5g1v0024700.1
LjG1.1_chr5	PGSB	exon	4294209	4294371	.	+	.	ID=LotjaGi5g1v0024700.1.exon.1;Parent=LotjaGi5g1v0024700.1
LjG1.1_chr5	PGSB	CDS	4294277	4294371	.	+	0	ID=LotjaGi5g1v0024700.1.CDS.1;Parent=LotjaGi5g1v0024700.1
LjG1.1_chr5	PGSB	exon	4294497	4294605	.	+	.	ID=LotjaGi5g1v0024700.1.exon.2;Parent=LotjaGi5g1v0024700.1
LjG1.1_chr5	PGSB	CDS	4294497	4294605	.	+	1	ID=LotjaGi5g1v0024700.1.CDS.2;Parent=LotjaGi5g1v0024700.1
LjG1.1_chr5	PGSB	exon	4294703	4294810	.	+	.	ID=LotjaGi5g1v0024700.1.exon.3;Parent=LotjaGi5g1v0024700.1
LjG1.1_chr5	PGSB	CDS	4294703	4294810	.	+	0	ID=LotjaGi5g1v0024700.1.CDS.3;Parent=LotjaGi5g1v0024700.1
LjG1.1_chr5	PGSB	CDS	4294892	4295020	.	+	0	ID=LotjaGi5g1v0024700.1.CDS.4;Parent=LotjaGi5g1v0024700.1
LjG1.1_chr5	PGSB	exon	4294892	4295695	.	+	.	ID=LotjaGi5g1v0024700.1.exon.4;Parent=LotjaGi5g1v0024700.1
LjG1.1_chr5	PGSB	three_prime_UTR	4295021	4295695	.	+	.	ID=LotjaGi5g1v0024700.1.three_prime_UTR.2;Parent=LotjaGi5g1v0024700.1
###
###
LjG1.1_chr5	PGSB	gene	4310694	4316382	.	+	.	ID=LotjaGi5g1v0024900
LjG1.1_chr5	PGSB	mRNA	4310694	4316382	.	+	.	ID=LotjaGi5g1v0024900.1;Parent=LotjaGi5g1v0024900
LjG1.1_chr5	PGSB	five_prime_UTR	4310694	4311029	.	+	.	ID=LotjaGi5g1v0024900.1.five_prime_UTR.1;Parent=LotjaGi5g1v0024900.1
LjG1.1_chr5	PGSB	exon	4310694	4311124	.	+	.	ID=LotjaGi5g1v0024900.1.exon.1;Parent=LotjaGi5g1v0024900.1
LjG1.1_chr5	PGSB	CDS	4311030	4311124	.	+	0	ID=LotjaGi5g1v0024900.1.CDS.1;Parent=LotjaGi5g1v0024900.1
LjG1.1_chr5	PGSB	exon	4311250	4311358	.	+	.	ID=LotjaGi5g1v0024900.1.exon.2;Parent=LotjaGi5g1v0024900.1
LjG1.1_chr5	PGSB	CDS	4311250	4311358	.	+	1	ID=LotjaGi5g1v0024900.1.CDS.2;Parent=LotjaGi5g1v0024900.1
LjG1.1_chr5	PGSB	exon	4311456	4311563	.	+	.	ID=LotjaGi5g1v0024900.1.exon.3;Parent=LotjaGi5g1v0024900.1
LjG1.1_chr5	PGSB	CDS	4311456	4311563	.	+	0	ID=LotjaGi5g1v0024900.1.CDS.3;Parent=LotjaGi5g1v0024900.1
LjG1.1_chr5	PGSB	CDS	4311753	4311881	.	+	0	ID=LotjaGi5g1v0024900.1.CDS.4;Parent=LotjaGi5g1v0024900.1
LjG1.1_chr5	PGSB	exon	4311753	4316382	.	+	.	ID=LotjaGi5g1v0024900.1.exon.4;Parent=LotjaGi5g1v0024900.1
LjG1.1_chr5	PGSB	three_prime_UTR	4311882	4316382	.	+	.	ID=LotjaGi5g1v0024900.1.three_prime_UTR.2;Parent=LotjaGi5g1v0024900.1
###
LjG1.1_chr5	PGSB	gene	4316001	4317620	.	-	.	ID=LotjaGi5g1v0025000
LjG1.1_chr5	PGSB	mRNA	4316001	4317620	.	-	.	ID=LotjaGi5g1v0025000.1;Parent=LotjaGi5g1v0025000
LjG1.1_chr5	PGSB	three_prime_UTR	4316001	4316213	.	-	.	ID=LotjaGi5g1v0025000.1.three_prime_UTR.1;Parent=LotjaGi5g1v0025000.1
LjG1.1_chr5	PGSB	exon	4316001	4316248	.	-	.	ID=LotjaGi5g1v0025000.1.exon.1;Parent=LotjaGi5g1v0025000.1
LjG1.1_chr5	PGSB	CDS	4316214	4316248	.	-	2	ID=LotjaGi5g1v0025000.1.CDS.1;Parent=LotjaGi5g1v0025000.1
LjG1.1_chr5	PGSB	CDS	4316536	4317178	.	-	0	ID=LotjaGi5g1v0025000.1.CDS.2;Parent=LotjaGi5g1v0025000.1
LjG1.1_chr5	PGSB	exon	4316536	4317620	.	-	.	ID=LotjaGi5g1v0025000.1.exon.2;Parent=LotjaGi5g1v0025000.1
LjG1.1_chr5	PGSB	five_prime_UTR	4317179	4317620	.	-	.	ID=LotjaGi5g1v0025000.1.five_prime_UTR.2;Parent=LotjaGi5g1v0025000.1
###
###
###
LjG1.1_chr5	PGSB	gene	4334862	4346743	.	+	.	ID=LotjaGi5g1v0025300
LjG1.1_chr5	PGSB	mRNA	4334862	4346743	.	+	.	ID=LotjaGi5g1v0025300.1;Parent=LotjaGi5g1v0025300
LjG1.1_chr5	PGSB	exon	4334862	4335031	.	+	.	ID=LotjaGi5g1v0025300.1.exon.1;Parent=LotjaGi5g1v0025300.1
LjG1.1_chr5	PGSB	five_prime_UTR	4334862	4335031	.	+	.	ID=LotjaGi5g1v0025300.1.five_prime_UTR.1;Parent=LotjaGi5g1v0025300.1
LjG1.1_chr5	PGSB	five_prime_UTR	4335979	4336076	.	+	.	ID=LotjaGi5g1v0025300.1.five_prime_UTR.2;Parent=LotjaGi5g1v0025300.1
LjG1.1_chr5	PGSB	exon	4335979	4336375	.	+	.	ID=LotjaGi5g1v0025300.1.exon.2;Parent=LotjaGi5g1v0025300.1
LjG1.1_chr5	PGSB	CDS	4336077	4336375	.	+	0	ID=LotjaGi5g1v0025300.1.CDS.1;Parent=LotjaGi5g1v0025300.1
LjG1.1_chr5	PGSB	exon	4336486	4336711	.	+	.	ID=LotjaGi5g1v0025300.1.exon.3;Parent=LotjaGi5g1v0025300.1
LjG1.1_chr5	PGSB	CDS	4336486	4336711	.	+	1	ID=LotjaGi5g1v0025300.1.CDS.2;Parent=LotjaGi5g1v0025300.1
LjG1.1_chr5	PGSB	exon	4336789	4337034	.	+	.	ID=LotjaGi5g1v0025300.1.exon.4;Parent=LotjaGi5g1v0025300.1
LjG1.1_chr5	PGSB	CDS	4336789	4337034	.	+	0	ID=LotjaGi5g1v0025300.1.CDS.3;Parent=LotjaGi5g1v0025300.1
LjG1.1_chr5	PGSB	exon	4337131	4337246	.	+	.	ID=LotjaGi5g1v0025300.1.exon.5;Parent=LotjaGi5g1v0025300.1
LjG1.1_chr5	PGSB	CDS	4337131	4337246	.	+	0	ID=LotjaGi5g1v0025300.1.CDS.4;Parent=LotjaGi5g1v0025300.1
LjG1.1_chr5	PGSB	exon	4337828	4337926	.	+	.	ID=LotjaGi5g1v0025300.1.exon.6;Parent=LotjaGi5g1v0025300.1
LjG1.1_chr5	PGSB	CDS	4337828	4337926	.	+	1	ID=LotjaGi5g1v0025300.1.CDS.5;Parent=LotjaGi5g1v0025300.1
LjG1.1_chr5	PGSB	exon	4338030	4338117	.	+	.	ID=LotjaGi5g1v0025300.1.exon.7;Parent=LotjaGi5g1v0025300.1
LjG1.1_chr5	PGSB	CDS	4338030	4338117	.	+	1	ID=LotjaGi5g1v0025300.1.CDS.6;Parent=LotjaGi5g1v0025300.1
LjG1.1_chr5	PGSB	exon	4338732	4338961	.	+	.	ID=LotjaGi5g1v0025300.1.exon.8;Parent=LotjaGi5g1v0025300.1
LjG1.1_chr5	PGSB	CDS	4338732	4338961	.	+	0	ID=LotjaGi5g1v0025300.1.CDS.7;Parent=LotjaGi5g1v0025300.1
LjG1.1_chr5	PGSB	exon	4339644	4339825	.	+	.	ID=LotjaGi5g1v0025300.1.exon.9;Parent=LotjaGi5g1v0025300.1
LjG1.1_chr5	PGSB	CDS	4339644	4339825	.	+	1	ID=LotjaGi5g1v0025300.1.CDS.8;Parent=LotjaGi5g1v0025300.1
LjG1.1_chr5	PGSB	exon	4340054	4340253	.	+	.	ID=LotjaGi5g1v0025300.1.exon.10;Parent=LotjaGi5g1v0025300.1
LjG1.1_chr5	PGSB	CDS	4340054	4340253	.	+	2	ID=LotjaGi5g1v0025300.1.CDS.9;Parent=LotjaGi5g1v0025300.1
LjG1.1_chr5	PGSB	exon	4341448	4341780	.	+	.	ID=LotjaGi5g1v0025300.1.exon.11;Parent=LotjaGi5g1v0025300.1
LjG1.1_chr5	PGSB	CDS	4341448	4341780	.	+	0	ID=LotjaGi5g1v0025300.1.CDS.10;Parent=LotjaGi5g1v0025300.1
LjG1.1_chr5	PGSB	exon	4341888	4341989	.	+	.	ID=LotjaGi5g1v0025300.1.exon.12;Parent=LotjaGi5g1v0025300.1
LjG1.1_chr5	PGSB	CDS	4341888	4341989	.	+	0	ID=LotjaGi5g1v0025300.1.CDS.11;Parent=LotjaGi5g1v0025300.1
LjG1.1_chr5	PGSB	exon	4342190	4342487	.	+	.	ID=LotjaGi5g1v0025300.1.exon.13;Parent=LotjaGi5g1v0025300.1
LjG1.1_chr5	PGSB	CDS	4342190	4342487	.	+	0	ID=LotjaGi5g1v0025300.1.CDS.12;Parent=LotjaGi5g1v0025300.1
LjG1.1_chr5	PGSB	exon	4344897	4345045	.	+	.	ID=LotjaGi5g1v0025300.1.exon.14;Parent=LotjaGi5g1v0025300.1
LjG1.1_chr5	PGSB	CDS	4344897	4345045	.	+	2	ID=LotjaGi5g1v0025300.1.CDS.13;Parent=LotjaGi5g1v0025300.1
LjG1.1_chr5	PGSB	exon	4345126	4345410	.	+	.	ID=LotjaGi5g1v0025300.1.exon.15;Parent=LotjaGi5g1v0025300.1
LjG1.1_chr5	PGSB	CDS	4345126	4345410	.	+	0	ID=LotjaGi5g1v0025300.1.CDS.14;Parent=LotjaGi5g1v0025300.1
LjG1.1_chr5	PGSB	CDS	4346052	4346267	.	+	0	ID=LotjaGi5g1v0025300.1.CDS.15;Parent=LotjaGi5g1v0025300.1
LjG1.1_chr5	PGSB	exon	4346052	4346743	.	+	.	ID=LotjaGi5g1v0025300.1.exon.16;Parent=LotjaGi5g1v0025300.1
LjG1.1_chr5	PGSB	three_prime_UTR	4346268	4346743	.	+	.	ID=LotjaGi5g1v0025300.1.three_prime_UTR.3;Parent=LotjaGi5g1v0025300.1
LjG1.1_chr5	PGSB	mRNA	4336077	4346267	.	+	.	ID=LotjaGi5g1v0025300.2;Parent=LotjaGi5g1v0025300
LjG1.1_chr5	PGSB	exon	4336077	4336375	.	+	.	ID=LotjaGi5g1v0025300.2.exon.1;Parent=LotjaGi5g1v0025300.2
LjG1.1_chr5	PGSB	CDS	4336077	4336375	.	+	0	ID=LotjaGi5g1v0025300.2.CDS.1;Parent=LotjaGi5g1v0025300.2
LjG1.1_chr5	PGSB	exon	4336486	4336711	.	+	.	ID=LotjaGi5g1v0025300.2.exon.2;Parent=LotjaGi5g1v0025300.2
LjG1.1_chr5	PGSB	CDS	4336486	4336711	.	+	1	ID=LotjaGi5g1v0025300.2.CDS.2;Parent=LotjaGi5g1v0025300.2
LjG1.1_chr5	PGSB	exon	4336789	4337034	.	+	.	ID=LotjaGi5g1v0025300.2.exon.3;Parent=LotjaGi5g1v0025300.2
LjG1.1_chr5	PGSB	CDS	4336789	4337034	.	+	0	ID=LotjaGi5g1v0025300.2.CDS.3;Parent=LotjaGi5g1v0025300.2
LjG1.1_chr5	PGSB	exon	4337131	4337246	.	+	.	ID=LotjaGi5g1v0025300.2.exon.4;Parent=LotjaGi5g1v0025300.2
LjG1.1_chr5	PGSB	CDS	4337131	4337246	.	+	0	ID=LotjaGi5g1v0025300.2.CDS.4;Parent=LotjaGi5g1v0025300.2
LjG1.1_chr5	PGSB	exon	4337828	4337926	.	+	.	ID=LotjaGi5g1v0025300.2.exon.5;Parent=LotjaGi5g1v0025300.2
LjG1.1_chr5	PGSB	CDS	4337828	4337926	.	+	1	ID=LotjaGi5g1v0025300.2.CDS.5;Parent=LotjaGi5g1v0025300.2
LjG1.1_chr5	PGSB	exon	4338030	4338117	.	+	.	ID=LotjaGi5g1v0025300.2.exon.6;Parent=LotjaGi5g1v0025300.2
LjG1.1_chr5	PGSB	CDS	4338030	4338117	.	+	1	ID=LotjaGi5g1v0025300.2.CDS.6;Parent=LotjaGi5g1v0025300.2
LjG1.1_chr5	PGSB	exon	4338732	4338961	.	+	.	ID=LotjaGi5g1v0025300.2.exon.7;Parent=LotjaGi5g1v0025300.2
LjG1.1_chr5	PGSB	CDS	4338732	4338961	.	+	0	ID=LotjaGi5g1v0025300.2.CDS.7;Parent=LotjaGi5g1v0025300.2
LjG1.1_chr5	PGSB	exon	4339644	4339825	.	+	.	ID=LotjaGi5g1v0025300.2.exon.8;Parent=LotjaGi5g1v0025300.2
LjG1.1_chr5	PGSB	CDS	4339644	4339825	.	+	1	ID=LotjaGi5g1v0025300.2.CDS.8;Parent=LotjaGi5g1v0025300.2
LjG1.1_chr5	PGSB	exon	4340054	4340253	.	+	.	ID=LotjaGi5g1v0025300.2.exon.9;Parent=LotjaGi5g1v0025300.2
LjG1.1_chr5	PGSB	CDS	4340054	4340253	.	+	2	ID=LotjaGi5g1v0025300.2.CDS.9;Parent=LotjaGi5g1v0025300.2
LjG1.1_chr5	PGSB	exon	4341448	4341780	.	+	.	ID=LotjaGi5g1v0025300.2.exon.10;Parent=LotjaGi5g1v0025300.2
LjG1.1_chr5	PGSB	CDS	4341448	4341780	.	+	0	ID=LotjaGi5g1v0025300.2.CDS.10;Parent=LotjaGi5g1v0025300.2
LjG1.1_chr5	PGSB	exon	4342190	4342487	.	+	.	ID=LotjaGi5g1v0025300.2.exon.11;Parent=LotjaGi5g1v0025300.2
LjG1.1_chr5	PGSB	CDS	4342190	4342487	.	+	0	ID=LotjaGi5g1v0025300.2.CDS.11;Parent=LotjaGi5g1v0025300.2
LjG1.1_chr5	PGSB	exon	4344897	4345045	.	+	.	ID=LotjaGi5g1v0025300.2.exon.12;Parent=LotjaGi5g1v0025300.2
LjG1.1_chr5	PGSB	CDS	4344897	4345045	.	+	2	ID=LotjaGi5g1v0025300.2.CDS.12;Parent=LotjaGi5g1v0025300.2
LjG1.1_chr5	PGSB	exon	4345126	4345410	.	+	.	ID=LotjaGi5g1v0025300.2.exon.13;Parent=LotjaGi5g1v0025300.2
LjG1.1_chr5	PGSB	CDS	4345126	4345410	.	+	0	ID=LotjaGi5g1v0025300.2.CDS.13;Parent=LotjaGi5g1v0025300.2
LjG1.1_chr5	PGSB	exon	4346052	4346267	.	+	.	ID=LotjaGi5g1v0025300.2.exon.14;Parent=LotjaGi5g1v0025300.2
LjG1.1_chr5	PGSB	CDS	4346052	4346267	.	+	0	ID=LotjaGi5g1v0025300.2.CDS.14;Parent=LotjaGi5g1v0025300.2
LjG1.1_chr5	PGSB	mRNA	4336077	4346300	.	+	.	ID=LotjaGi5g1v0025300.3;Parent=LotjaGi5g1v0025300
LjG1.1_chr5	PGSB	exon	4336077	4336375	.	+	.	ID=LotjaGi5g1v0025300.3.exon.1;Parent=LotjaGi5g1v0025300.3
LjG1.1_chr5	PGSB	CDS	4336077	4336375	.	+	0	ID=LotjaGi5g1v0025300.3.CDS.1;Parent=LotjaGi5g1v0025300.3
LjG1.1_chr5	PGSB	exon	4336486	4336711	.	+	.	ID=LotjaGi5g1v0025300.3.exon.2;Parent=LotjaGi5g1v0025300.3
LjG1.1_chr5	PGSB	CDS	4336486	4336711	.	+	1	ID=LotjaGi5g1v0025300.3.CDS.2;Parent=LotjaGi5g1v0025300.3
LjG1.1_chr5	PGSB	exon	4336789	4337034	.	+	.	ID=LotjaGi5g1v0025300.3.exon.3;Parent=LotjaGi5g1v0025300.3
LjG1.1_chr5	PGSB	CDS	4336789	4337034	.	+	0	ID=LotjaGi5g1v0025300.3.CDS.3;Parent=LotjaGi5g1v0025300.3
LjG1.1_chr5	PGSB	exon	4337131	4337246	.	+	.	ID=LotjaGi5g1v0025300.3.exon.4;Parent=LotjaGi5g1v0025300.3
LjG1.1_chr5	PGSB	CDS	4337131	4337246	.	+	0	ID=LotjaGi5g1v0025300.3.CDS.4;Parent=LotjaGi5g1v0025300.3
LjG1.1_chr5	PGSB	exon	4337828	4337926	.	+	.	ID=LotjaGi5g1v0025300.3.exon.5;Parent=LotjaGi5g1v0025300.3
LjG1.1_chr5	PGSB	CDS	4337828	4337926	.	+	1	ID=LotjaGi5g1v0025300.3.CDS.5;Parent=LotjaGi5g1v0025300.3
LjG1.1_chr5	PGSB	exon	4338030	4338117	.	+	.	ID=LotjaGi5g1v0025300.3.exon.6;Parent=LotjaGi5g1v0025300.3
LjG1.1_chr5	PGSB	CDS	4338030	4338117	.	+	1	ID=LotjaGi5g1v0025300.3.CDS.6;Parent=LotjaGi5g1v0025300.3
LjG1.1_chr5	PGSB	exon	4338732	4338961	.	+	.	ID=LotjaGi5g1v0025300.3.exon.7;Parent=LotjaGi5g1v0025300.3
LjG1.1_chr5	PGSB	CDS	4338732	4338961	.	+	0	ID=LotjaGi5g1v0025300.3.CDS.7;Parent=LotjaGi5g1v0025300.3
LjG1.1_chr5	PGSB	exon	4339644	4339825	.	+	.	ID=LotjaGi5g1v0025300.3.exon.8;Parent=LotjaGi5g1v0025300.3
LjG1.1_chr5	PGSB	CDS	4339644	4339825	.	+	1	ID=LotjaGi5g1v0025300.3.CDS.8;Parent=LotjaGi5g1v0025300.3
LjG1.1_chr5	PGSB	exon	4340054	4340253	.	+	.	ID=LotjaGi5g1v0025300.3.exon.9;Parent=LotjaGi5g1v0025300.3
LjG1.1_chr5	PGSB	CDS	4340054	4340253	.	+	2	ID=LotjaGi5g1v0025300.3.CDS.9;Parent=LotjaGi5g1v0025300.3
LjG1.1_chr5	PGSB	exon	4341448	4341780	.	+	.	ID=LotjaGi5g1v0025300.3.exon.10;Parent=LotjaGi5g1v0025300.3
LjG1.1_chr5	PGSB	CDS	4341448	4341780	.	+	0	ID=LotjaGi5g1v0025300.3.CDS.10;Parent=LotjaGi5g1v0025300.3
LjG1.1_chr5	PGSB	exon	4341888	4341989	.	+	.	ID=LotjaGi5g1v0025300.3.exon.11;Parent=LotjaGi5g1v0025300.3
LjG1.1_chr5	PGSB	CDS	4341888	4341989	.	+	0	ID=LotjaGi5g1v0025300.3.CDS.11;Parent=LotjaGi5g1v0025300.3
LjG1.1_chr5	PGSB	exon	4342190	4342487	.	+	.	ID=LotjaGi5g1v0025300.3.exon.12;Parent=LotjaGi5g1v0025300.3
LjG1.1_chr5	PGSB	CDS	4342190	4342487	.	+	0	ID=LotjaGi5g1v0025300.3.CDS.12;Parent=LotjaGi5g1v0025300.3
LjG1.1_chr5	PGSB	exon	4344897	4345045	.	+	.	ID=LotjaGi5g1v0025300.3.exon.13;Parent=LotjaGi5g1v0025300.3
LjG1.1_chr5	PGSB	CDS	4344897	4345045	.	+	2	ID=LotjaGi5g1v0025300.3.CDS.13;Parent=LotjaGi5g1v0025300.3
LjG1.1_chr5	PGSB	exon	4345126	4345410	.	+	.	ID=LotjaGi5g1v0025300.3.exon.14;Parent=LotjaGi5g1v0025300.3
LjG1.1_chr5	PGSB	CDS	4345126	4345410	.	+	0	ID=LotjaGi5g1v0025300.3.CDS.14;Parent=LotjaGi5g1v0025300.3
LjG1.1_chr5	PGSB	CDS	4346052	4346267	.	+	0	ID=LotjaGi5g1v0025300.3.CDS.15;Parent=LotjaGi5g1v0025300.3
LjG1.1_chr5	PGSB	exon	4346052	4346300	.	+	.	ID=LotjaGi5g1v0025300.3.exon.15;Parent=LotjaGi5g1v0025300.3
###
LjG1.1_chr5	PGSB	gene	4347792	4352078	.	-	.	ID=LotjaGi5g1v0025400
LjG1.1_chr5	PGSB	mRNA	4347792	4352078	.	-	.	ID=LotjaGi5g1v0025400.1;Parent=LotjaGi5g1v0025400
LjG1.1_chr5	PGSB	exon	4347792	4348902	.	-	.	ID=LotjaGi5g1v0025400.1.exon.1;Parent=LotjaGi5g1v0025400.1
LjG1.1_chr5	PGSB	three_prime_UTR	4347792	4348902	.	-	.	ID=LotjaGi5g1v0025400.1.three_prime_UTR.1;Parent=LotjaGi5g1v0025400.1
LjG1.1_chr5	PGSB	three_prime_UTR	4349912	4349963	.	-	.	ID=LotjaGi5g1v0025400.1.three_prime_UTR.2;Parent=LotjaGi5g1v0025400.1
LjG1.1_chr5	PGSB	exon	4349912	4350056	.	-	.	ID=LotjaGi5g1v0025400.1.exon.2;Parent=LotjaGi5g1v0025400.1
LjG1.1_chr5	PGSB	CDS	4349964	4350056	.	-	0	ID=LotjaGi5g1v0025400.1.CDS.1;Parent=LotjaGi5g1v0025400.1
LjG1.1_chr5	PGSB	exon	4350149	4350256	.	-	.	ID=LotjaGi5g1v0025400.1.exon.3;Parent=LotjaGi5g1v0025400.1
LjG1.1_chr5	PGSB	CDS	4350149	4350256	.	-	0	ID=LotjaGi5g1v0025400.1.CDS.2;Parent=LotjaGi5g1v0025400.1
LjG1.1_chr5	PGSB	exon	4350994	4351217	.	-	.	ID=LotjaGi5g1v0025400.1.exon.4;Parent=LotjaGi5g1v0025400.1
LjG1.1_chr5	PGSB	CDS	4350994	4351217	.	-	2	ID=LotjaGi5g1v0025400.1.CDS.3;Parent=LotjaGi5g1v0025400.1
LjG1.1_chr5	PGSB	CDS	4351680	4352052	.	-	0	ID=LotjaGi5g1v0025400.1.CDS.4;Parent=LotjaGi5g1v0025400.1
LjG1.1_chr5	PGSB	exon	4351680	4352078	.	-	.	ID=LotjaGi5g1v0025400.1.exon.5;Parent=LotjaGi5g1v0025400.1
LjG1.1_chr5	PGSB	five_prime_UTR	4352053	4352078	.	-	.	ID=LotjaGi5g1v0025400.1.five_prime_UTR.3;Parent=LotjaGi5g1v0025400.1
###
###
LjG1.1_chr5	PGSB	gene	4363530	4370252	.	-	.	ID=LotjaGi5g1v0025600
LjG1.1_chr5	PGSB	mRNA	4363530	4370252	.	-	.	ID=LotjaGi5g1v0025600.1;Parent=LotjaGi5g1v0025600
LjG1.1_chr5	PGSB	three_prime_UTR	4363530	4364027	.	-	.	ID=LotjaGi5g1v0025600.1.three_prime_UTR.1;Parent=LotjaGi5g1v0025600.1
LjG1.1_chr5	PGSB	exon	4363530	4364138	.	-	.	ID=LotjaGi5g1v0025600.1.exon.1;Parent=LotjaGi5g1v0025600.1
LjG1.1_chr5	PGSB	CDS	4364028	4364138	.	-	0	ID=LotjaGi5g1v0025600.1.CDS.1;Parent=LotjaGi5g1v0025600.1
LjG1.1_chr5	PGSB	exon	4364568	4364666	.	-	.	ID=LotjaGi5g1v0025600.1.exon.2;Parent=LotjaGi5g1v0025600.1
LjG1.1_chr5	PGSB	CDS	4364568	4364666	.	-	0	ID=LotjaGi5g1v0025600.1.CDS.2;Parent=LotjaGi5g1v0025600.1
LjG1.1_chr5	PGSB	exon	4364750	4364851	.	-	.	ID=LotjaGi5g1v0025600.1.exon.3;Parent=LotjaGi5g1v0025600.1
LjG1.1_chr5	PGSB	CDS	4364750	4364851	.	-	0	ID=LotjaGi5g1v0025600.1.CDS.3;Parent=LotjaGi5g1v0025600.1
LjG1.1_chr5	PGSB	exon	4364971	4365054	.	-	.	ID=LotjaGi5g1v0025600.1.exon.4;Parent=LotjaGi5g1v0025600.1
LjG1.1_chr5	PGSB	CDS	4364971	4365054	.	-	0	ID=LotjaGi5g1v0025600.1.CDS.4;Parent=LotjaGi5g1v0025600.1
LjG1.1_chr5	PGSB	exon	4365125	4365209	.	-	.	ID=LotjaGi5g1v0025600.1.exon.5;Parent=LotjaGi5g1v0025600.1
LjG1.1_chr5	PGSB	CDS	4365125	4365209	.	-	1	ID=LotjaGi5g1v0025600.1.CDS.5;Parent=LotjaGi5g1v0025600.1
LjG1.1_chr5	PGSB	exon	4365342	4365418	.	-	.	ID=LotjaGi5g1v0025600.1.exon.6;Parent=LotjaGi5g1v0025600.1
LjG1.1_chr5	PGSB	CDS	4365342	4365418	.	-	0	ID=LotjaGi5g1v0025600.1.CDS.6;Parent=LotjaGi5g1v0025600.1
LjG1.1_chr5	PGSB	exon	4366150	4366191	.	-	.	ID=LotjaGi5g1v0025600.1.exon.7;Parent=LotjaGi5g1v0025600.1
LjG1.1_chr5	PGSB	CDS	4366150	4366191	.	-	0	ID=LotjaGi5g1v0025600.1.CDS.7;Parent=LotjaGi5g1v0025600.1
LjG1.1_chr5	PGSB	exon	4366356	4367510	.	-	.	ID=LotjaGi5g1v0025600.1.exon.8;Parent=LotjaGi5g1v0025600.1
LjG1.1_chr5	PGSB	CDS	4366356	4367510	.	-	0	ID=LotjaGi5g1v0025600.1.CDS.8;Parent=LotjaGi5g1v0025600.1
LjG1.1_chr5	PGSB	exon	4367632	4368807	.	-	.	ID=LotjaGi5g1v0025600.1.exon.9;Parent=LotjaGi5g1v0025600.1
LjG1.1_chr5	PGSB	CDS	4367632	4368807	.	-	0	ID=LotjaGi5g1v0025600.1.CDS.9;Parent=LotjaGi5g1v0025600.1
LjG1.1_chr5	PGSB	CDS	4369169	4369885	.	-	0	ID=LotjaGi5g1v0025600.1.CDS.10;Parent=LotjaGi5g1v0025600.1
LjG1.1_chr5	PGSB	exon	4369169	4370252	.	-	.	ID=LotjaGi5g1v0025600.1.exon.10;Parent=LotjaGi5g1v0025600.1
LjG1.1_chr5	PGSB	five_prime_UTR	4369886	4370252	.	-	.	ID=LotjaGi5g1v0025600.1.five_prime_UTR.2;Parent=LotjaGi5g1v0025600.1
LjG1.1_chr5	PGSB	mRNA	4363530	4370252	.	-	.	ID=LotjaGi5g1v0025600.2;Parent=LotjaGi5g1v0025600
LjG1.1_chr5	PGSB	three_prime_UTR	4363530	4364027	.	-	.	ID=LotjaGi5g1v0025600.2.three_prime_UTR.1;Parent=LotjaGi5g1v0025600.2
LjG1.1_chr5	PGSB	exon	4363530	4364138	.	-	.	ID=LotjaGi5g1v0025600.2.exon.1;Parent=LotjaGi5g1v0025600.2
LjG1.1_chr5	PGSB	CDS	4364028	4364138	.	-	0	ID=LotjaGi5g1v0025600.2.CDS.1;Parent=LotjaGi5g1v0025600.2
LjG1.1_chr5	PGSB	exon	4364568	4364666	.	-	.	ID=LotjaGi5g1v0025600.2.exon.2;Parent=LotjaGi5g1v0025600.2
LjG1.1_chr5	PGSB	CDS	4364568	4364666	.	-	0	ID=LotjaGi5g1v0025600.2.CDS.2;Parent=LotjaGi5g1v0025600.2
LjG1.1_chr5	PGSB	exon	4364750	4364851	.	-	.	ID=LotjaGi5g1v0025600.2.exon.3;Parent=LotjaGi5g1v0025600.2
LjG1.1_chr5	PGSB	CDS	4364750	4364851	.	-	0	ID=LotjaGi5g1v0025600.2.CDS.3;Parent=LotjaGi5g1v0025600.2
LjG1.1_chr5	PGSB	exon	4364971	4365054	.	-	.	ID=LotjaGi5g1v0025600.2.exon.4;Parent=LotjaGi5g1v0025600.2
LjG1.1_chr5	PGSB	CDS	4364971	4365054	.	-	0	ID=LotjaGi5g1v0025600.2.CDS.4;Parent=LotjaGi5g1v0025600.2
LjG1.1_chr5	PGSB	exon	4365125	4365209	.	-	.	ID=LotjaGi5g1v0025600.2.exon.5;Parent=LotjaGi5g1v0025600.2
LjG1.1_chr5	PGSB	CDS	4365125	4365209	.	-	1	ID=LotjaGi5g1v0025600.2.CDS.5;Parent=LotjaGi5g1v0025600.2
LjG1.1_chr5	PGSB	exon	4365342	4365418	.	-	.	ID=LotjaGi5g1v0025600.2.exon.6;Parent=LotjaGi5g1v0025600.2
LjG1.1_chr5	PGSB	CDS	4365342	4365418	.	-	0	ID=LotjaGi5g1v0025600.2.CDS.6;Parent=LotjaGi5g1v0025600.2
LjG1.1_chr5	PGSB	exon	4366150	4366191	.	-	.	ID=LotjaGi5g1v0025600.2.exon.7;Parent=LotjaGi5g1v0025600.2
LjG1.1_chr5	PGSB	CDS	4366150	4366191	.	-	0	ID=LotjaGi5g1v0025600.2.CDS.7;Parent=LotjaGi5g1v0025600.2
LjG1.1_chr5	PGSB	exon	4366356	4367510	.	-	.	ID=LotjaGi5g1v0025600.2.exon.8;Parent=LotjaGi5g1v0025600.2
LjG1.1_chr5	PGSB	CDS	4366356	4367510	.	-	0	ID=LotjaGi5g1v0025600.2.CDS.8;Parent=LotjaGi5g1v0025600.2
LjG1.1_chr5	PGSB	exon	4367632	4368804	.	-	.	ID=LotjaGi5g1v0025600.2.exon.9;Parent=LotjaGi5g1v0025600.2
LjG1.1_chr5	PGSB	CDS	4367632	4368804	.	-	0	ID=LotjaGi5g1v0025600.2.CDS.9;Parent=LotjaGi5g1v0025600.2
LjG1.1_chr5	PGSB	CDS	4369169	4369885	.	-	0	ID=LotjaGi5g1v0025600.2.CDS.10;Parent=LotjaGi5g1v0025600.2
LjG1.1_chr5	PGSB	exon	4369169	4370252	.	-	.	ID=LotjaGi5g1v0025600.2.exon.10;Parent=LotjaGi5g1v0025600.2
LjG1.1_chr5	PGSB	five_prime_UTR	4369886	4370252	.	-	.	ID=LotjaGi5g1v0025600.2.five_prime_UTR.2;Parent=LotjaGi5g1v0025600.2
LjG1.1_chr5	PGSB	mRNA	4363624	4370204	.	-	.	ID=LotjaGi5g1v0025600.3;Parent=LotjaGi5g1v0025600
LjG1.1_chr5	PGSB	three_prime_UTR	4363624	4364027	.	-	.	ID=LotjaGi5g1v0025600.3.three_prime_UTR.1;Parent=LotjaGi5g1v0025600.3
LjG1.1_chr5	PGSB	exon	4363624	4364138	.	-	.	ID=LotjaGi5g1v0025600.3.exon.1;Parent=LotjaGi5g1v0025600.3
LjG1.1_chr5	PGSB	CDS	4364028	4364138	.	-	0	ID=LotjaGi5g1v0025600.3.CDS.1;Parent=LotjaGi5g1v0025600.3
LjG1.1_chr5	PGSB	exon	4364568	4364666	.	-	.	ID=LotjaGi5g1v0025600.3.exon.2;Parent=LotjaGi5g1v0025600.3
LjG1.1_chr5	PGSB	CDS	4364568	4364666	.	-	0	ID=LotjaGi5g1v0025600.3.CDS.2;Parent=LotjaGi5g1v0025600.3
LjG1.1_chr5	PGSB	exon	4364750	4364851	.	-	.	ID=LotjaGi5g1v0025600.3.exon.3;Parent=LotjaGi5g1v0025600.3
LjG1.1_chr5	PGSB	CDS	4364750	4364851	.	-	0	ID=LotjaGi5g1v0025600.3.CDS.3;Parent=LotjaGi5g1v0025600.3
LjG1.1_chr5	PGSB	exon	4364971	4365054	.	-	.	ID=LotjaGi5g1v0025600.3.exon.4;Parent=LotjaGi5g1v0025600.3
LjG1.1_chr5	PGSB	CDS	4364971	4365054	.	-	0	ID=LotjaGi5g1v0025600.3.CDS.4;Parent=LotjaGi5g1v0025600.3
LjG1.1_chr5	PGSB	exon	4365125	4365209	.	-	.	ID=LotjaGi5g1v0025600.3.exon.5;Parent=LotjaGi5g1v0025600.3
LjG1.1_chr5	PGSB	CDS	4365125	4365209	.	-	1	ID=LotjaGi5g1v0025600.3.CDS.5;Parent=LotjaGi5g1v0025600.3
LjG1.1_chr5	PGSB	exon	4365342	4365418	.	-	.	ID=LotjaGi5g1v0025600.3.exon.6;Parent=LotjaGi5g1v0025600.3
LjG1.1_chr5	PGSB	CDS	4365342	4365418	.	-	0	ID=LotjaGi5g1v0025600.3.CDS.6;Parent=LotjaGi5g1v0025600.3
LjG1.1_chr5	PGSB	exon	4366150	4366191	.	-	.	ID=LotjaGi5g1v0025600.3.exon.7;Parent=LotjaGi5g1v0025600.3
LjG1.1_chr5	PGSB	CDS	4366150	4366191	.	-	0	ID=LotjaGi5g1v0025600.3.CDS.7;Parent=LotjaGi5g1v0025600.3
LjG1.1_chr5	PGSB	exon	4366356	4367510	.	-	.	ID=LotjaGi5g1v0025600.3.exon.8;Parent=LotjaGi5g1v0025600.3
LjG1.1_chr5	PGSB	CDS	4366356	4367510	.	-	0	ID=LotjaGi5g1v0025600.3.CDS.8;Parent=LotjaGi5g1v0025600.3
LjG1.1_chr5	PGSB	CDS	4367632	4368753	.	-	0	ID=LotjaGi5g1v0025600.3.CDS.9;Parent=LotjaGi5g1v0025600.3
LjG1.1_chr5	PGSB	exon	4367632	4368757	.	-	.	ID=LotjaGi5g1v0025600.3.exon.9;Parent=LotjaGi5g1v0025600.3
LjG1.1_chr5	PGSB	five_prime_UTR	4368754	4368757	.	-	.	ID=LotjaGi5g1v0025600.3.five_prime_UTR.2;Parent=LotjaGi5g1v0025600.3
LjG1.1_chr5	PGSB	exon	4369169	4370204	.	-	.	ID=LotjaGi5g1v0025600.3.exon.10;Parent=LotjaGi5g1v0025600.3
LjG1.1_chr5	PGSB	five_prime_UTR	4369169	4370204	.	-	.	ID=LotjaGi5g1v0025600.3.five_prime_UTR.3;Parent=LotjaGi5g1v0025600.3
LjG1.1_chr5	PGSB	mRNA	4364028	4369840	.	-	.	ID=LotjaGi5g1v0025600.4;Parent=LotjaGi5g1v0025600
LjG1.1_chr5	PGSB	exon	4364028	4364138	.	-	.	ID=LotjaGi5g1v0025600.4.exon.1;Parent=LotjaGi5g1v0025600.4
LjG1.1_chr5	PGSB	CDS	4364028	4364138	.	-	0	ID=LotjaGi5g1v0025600.4.CDS.1;Parent=LotjaGi5g1v0025600.4
LjG1.1_chr5	PGSB	exon	4364750	4364851	.	-	.	ID=LotjaGi5g1v0025600.4.exon.2;Parent=LotjaGi5g1v0025600.4
LjG1.1_chr5	PGSB	CDS	4364750	4364851	.	-	0	ID=LotjaGi5g1v0025600.4.CDS.2;Parent=LotjaGi5g1v0025600.4
LjG1.1_chr5	PGSB	exon	4364971	4365054	.	-	.	ID=LotjaGi5g1v0025600.4.exon.3;Parent=LotjaGi5g1v0025600.4
LjG1.1_chr5	PGSB	CDS	4364971	4365054	.	-	0	ID=LotjaGi5g1v0025600.4.CDS.3;Parent=LotjaGi5g1v0025600.4
LjG1.1_chr5	PGSB	exon	4365125	4365209	.	-	.	ID=LotjaGi5g1v0025600.4.exon.4;Parent=LotjaGi5g1v0025600.4
LjG1.1_chr5	PGSB	CDS	4365125	4365209	.	-	1	ID=LotjaGi5g1v0025600.4.CDS.4;Parent=LotjaGi5g1v0025600.4
LjG1.1_chr5	PGSB	exon	4365342	4365418	.	-	.	ID=LotjaGi5g1v0025600.4.exon.5;Parent=LotjaGi5g1v0025600.4
LjG1.1_chr5	PGSB	CDS	4365342	4365418	.	-	0	ID=LotjaGi5g1v0025600.4.CDS.5;Parent=LotjaGi5g1v0025600.4
LjG1.1_chr5	PGSB	exon	4366150	4366191	.	-	.	ID=LotjaGi5g1v0025600.4.exon.6;Parent=LotjaGi5g1v0025600.4
LjG1.1_chr5	PGSB	CDS	4366150	4366191	.	-	0	ID=LotjaGi5g1v0025600.4.CDS.6;Parent=LotjaGi5g1v0025600.4
LjG1.1_chr5	PGSB	exon	4366356	4367510	.	-	.	ID=LotjaGi5g1v0025600.4.exon.7;Parent=LotjaGi5g1v0025600.4
LjG1.1_chr5	PGSB	CDS	4366356	4367510	.	-	0	ID=LotjaGi5g1v0025600.4.CDS.7;Parent=LotjaGi5g1v0025600.4
LjG1.1_chr5	PGSB	CDS	4367632	4368753	.	-	0	ID=LotjaGi5g1v0025600.4.CDS.8;Parent=LotjaGi5g1v0025600.4
LjG1.1_chr5	PGSB	exon	4367632	4368807	.	-	.	ID=LotjaGi5g1v0025600.4.exon.8;Parent=LotjaGi5g1v0025600.4
LjG1.1_chr5	PGSB	five_prime_UTR	4368754	4368807	.	-	.	ID=LotjaGi5g1v0025600.4.five_prime_UTR.1;Parent=LotjaGi5g1v0025600.4
LjG1.1_chr5	PGSB	exon	4369169	4369840	.	-	.	ID=LotjaGi5g1v0025600.4.exon.9;Parent=LotjaGi5g1v0025600.4
LjG1.1_chr5	PGSB	five_prime_UTR	4369169	4369840	.	-	.	ID=LotjaGi5g1v0025600.4.five_prime_UTR.2;Parent=LotjaGi5g1v0025600.4
###
LjG1.1_chr5	PGSB	gene	4387822	4390417	.	+	.	ID=LotjaGi5g1v0025700
LjG1.1_chr5	PGSB	mRNA	4387822	4390417	.	+	.	ID=LotjaGi5g1v0025700.1;Parent=LotjaGi5g1v0025700
LjG1.1_chr5	PGSB	exon	4387822	4387962	.	+	.	ID=LotjaGi5g1v0025700.1.exon.1;Parent=LotjaGi5g1v0025700.1
LjG1.1_chr5	PGSB	CDS	4387822	4387962	.	+	0	ID=LotjaGi5g1v0025700.1.CDS.1;Parent=LotjaGi5g1v0025700.1
LjG1.1_chr5	PGSB	exon	4388291	4388472	.	+	.	ID=LotjaGi5g1v0025700.1.exon.2;Parent=LotjaGi5g1v0025700.1
LjG1.1_chr5	PGSB	CDS	4388291	4388472	.	+	0	ID=LotjaGi5g1v0025700.1.CDS.2;Parent=LotjaGi5g1v0025700.1
LjG1.1_chr5	PGSB	exon	4388705	4388894	.	+	.	ID=LotjaGi5g1v0025700.1.exon.3;Parent=LotjaGi5g1v0025700.1
LjG1.1_chr5	PGSB	CDS	4388705	4388894	.	+	1	ID=LotjaGi5g1v0025700.1.CDS.3;Parent=LotjaGi5g1v0025700.1
LjG1.1_chr5	PGSB	exon	4389059	4389220	.	+	.	ID=LotjaGi5g1v0025700.1.exon.4;Parent=LotjaGi5g1v0025700.1
LjG1.1_chr5	PGSB	CDS	4389059	4389220	.	+	0	ID=LotjaGi5g1v0025700.1.CDS.4;Parent=LotjaGi5g1v0025700.1
LjG1.1_chr5	PGSB	exon	4389345	4389647	.	+	.	ID=LotjaGi5g1v0025700.1.exon.5;Parent=LotjaGi5g1v0025700.1
LjG1.1_chr5	PGSB	CDS	4389345	4389647	.	+	0	ID=LotjaGi5g1v0025700.1.CDS.5;Parent=LotjaGi5g1v0025700.1
LjG1.1_chr5	PGSB	exon	4389832	4390007	.	+	.	ID=LotjaGi5g1v0025700.1.exon.6;Parent=LotjaGi5g1v0025700.1
LjG1.1_chr5	PGSB	CDS	4389832	4390007	.	+	0	ID=LotjaGi5g1v0025700.1.CDS.6;Parent=LotjaGi5g1v0025700.1
LjG1.1_chr5	PGSB	CDS	4390135	4390210	.	+	1	ID=LotjaGi5g1v0025700.1.CDS.7;Parent=LotjaGi5g1v0025700.1
LjG1.1_chr5	PGSB	exon	4390135	4390417	.	+	.	ID=LotjaGi5g1v0025700.1.exon.7;Parent=LotjaGi5g1v0025700.1
LjG1.1_chr5	PGSB	three_prime_UTR	4390211	4390417	.	+	.	ID=LotjaGi5g1v0025700.1.three_prime_UTR.1;Parent=LotjaGi5g1v0025700.1
###
LjG1.1_chr5	PGSB	gene	4391629	4397963	.	+	.	ID=LotjaGi5g1v0025800
LjG1.1_chr5	PGSB	mRNA	4391629	4397963	.	+	.	ID=LotjaGi5g1v0025800.1;Parent=LotjaGi5g1v0025800
LjG1.1_chr5	PGSB	five_prime_UTR	4391629	4391803	.	+	.	ID=LotjaGi5g1v0025800.1.five_prime_UTR.1;Parent=LotjaGi5g1v0025800.1
LjG1.1_chr5	PGSB	exon	4391629	4391945	.	+	.	ID=LotjaGi5g1v0025800.1.exon.1;Parent=LotjaGi5g1v0025800.1
LjG1.1_chr5	PGSB	CDS	4391804	4391945	.	+	0	ID=LotjaGi5g1v0025800.1.CDS.1;Parent=LotjaGi5g1v0025800.1
LjG1.1_chr5	PGSB	exon	4392036	4392213	.	+	.	ID=LotjaGi5g1v0025800.1.exon.2;Parent=LotjaGi5g1v0025800.1
LjG1.1_chr5	PGSB	CDS	4392036	4392213	.	+	2	ID=LotjaGi5g1v0025800.1.CDS.2;Parent=LotjaGi5g1v0025800.1
LjG1.1_chr5	PGSB	exon	4393069	4393150	.	+	.	ID=LotjaGi5g1v0025800.1.exon.3;Parent=LotjaGi5g1v0025800.1
LjG1.1_chr5	PGSB	CDS	4393069	4393150	.	+	1	ID=LotjaGi5g1v0025800.1.CDS.3;Parent=LotjaGi5g1v0025800.1
LjG1.1_chr5	PGSB	exon	4394069	4394245	.	+	.	ID=LotjaGi5g1v0025800.1.exon.4;Parent=LotjaGi5g1v0025800.1
LjG1.1_chr5	PGSB	CDS	4394069	4394245	.	+	0	ID=LotjaGi5g1v0025800.1.CDS.4;Parent=LotjaGi5g1v0025800.1
LjG1.1_chr5	PGSB	exon	4394340	4394507	.	+	.	ID=LotjaGi5g1v0025800.1.exon.5;Parent=LotjaGi5g1v0025800.1
LjG1.1_chr5	PGSB	CDS	4394340	4394507	.	+	0	ID=LotjaGi5g1v0025800.1.CDS.5;Parent=LotjaGi5g1v0025800.1
LjG1.1_chr5	PGSB	CDS	4395899	4396090	.	+	0	ID=LotjaGi5g1v0025800.1.CDS.6;Parent=LotjaGi5g1v0025800.1
LjG1.1_chr5	PGSB	exon	4395899	4397963	.	+	.	ID=LotjaGi5g1v0025800.1.exon.6;Parent=LotjaGi5g1v0025800.1
LjG1.1_chr5	PGSB	three_prime_UTR	4396091	4397963	.	+	.	ID=LotjaGi5g1v0025800.1.three_prime_UTR.2;Parent=LotjaGi5g1v0025800.1
###
LjG1.1_chr5	PGSB	gene	4401124	4404296	.	+	.	ID=LotjaGi5g1v0025900
LjG1.1_chr5	PGSB	mRNA	4401124	4404296	.	+	.	ID=LotjaGi5g1v0025900.1;Parent=LotjaGi5g1v0025900
LjG1.1_chr5	PGSB	five_prime_UTR	4401124	4401262	.	+	.	ID=LotjaGi5g1v0025900.1.five_prime_UTR.1;Parent=LotjaGi5g1v0025900.1
LjG1.1_chr5	PGSB	exon	4401124	4401404	.	+	.	ID=LotjaGi5g1v0025900.1.exon.1;Parent=LotjaGi5g1v0025900.1
LjG1.1_chr5	PGSB	CDS	4401263	4401404	.	+	0	ID=LotjaGi5g1v0025900.1.CDS.1;Parent=LotjaGi5g1v0025900.1
LjG1.1_chr5	PGSB	exon	4401946	4402256	.	+	.	ID=LotjaGi5g1v0025900.1.exon.2;Parent=LotjaGi5g1v0025900.1
LjG1.1_chr5	PGSB	CDS	4401946	4402256	.	+	2	ID=LotjaGi5g1v0025900.1.CDS.2;Parent=LotjaGi5g1v0025900.1
LjG1.1_chr5	PGSB	exon	4402362	4402547	.	+	.	ID=LotjaGi5g1v0025900.1.exon.3;Parent=LotjaGi5g1v0025900.1
LjG1.1_chr5	PGSB	CDS	4402362	4402547	.	+	0	ID=LotjaGi5g1v0025900.1.CDS.3;Parent=LotjaGi5g1v0025900.1
LjG1.1_chr5	PGSB	CDS	4403793	4403849	.	+	0	ID=LotjaGi5g1v0025900.1.CDS.4;Parent=LotjaGi5g1v0025900.1
LjG1.1_chr5	PGSB	exon	4403793	4404296	.	+	.	ID=LotjaGi5g1v0025900.1.exon.4;Parent=LotjaGi5g1v0025900.1
LjG1.1_chr5	PGSB	three_prime_UTR	4403850	4404296	.	+	.	ID=LotjaGi5g1v0025900.1.three_prime_UTR.2;Parent=LotjaGi5g1v0025900.1
###
LjG1.1_chr5	PGSB	gene	4404713	4406452	.	-	.	ID=LotjaGi5g1v0026000
LjG1.1_chr5	PGSB	mRNA	4404713	4406452	.	-	.	ID=LotjaGi5g1v0026000.1;Parent=LotjaGi5g1v0026000
LjG1.1_chr5	PGSB	three_prime_UTR	4404713	4404953	.	-	.	ID=LotjaGi5g1v0026000.1.three_prime_UTR.1;Parent=LotjaGi5g1v0026000.1
LjG1.1_chr5	PGSB	exon	4404713	4405424	.	-	.	ID=LotjaGi5g1v0026000.1.exon.1;Parent=LotjaGi5g1v0026000.1
LjG1.1_chr5	PGSB	CDS	4404954	4405424	.	-	0	ID=LotjaGi5g1v0026000.1.CDS.1;Parent=LotjaGi5g1v0026000.1
LjG1.1_chr5	PGSB	CDS	4406065	4406232	.	-	0	ID=LotjaGi5g1v0026000.1.CDS.2;Parent=LotjaGi5g1v0026000.1
LjG1.1_chr5	PGSB	exon	4406065	4406452	.	-	.	ID=LotjaGi5g1v0026000.1.exon.2;Parent=LotjaGi5g1v0026000.1
LjG1.1_chr5	PGSB	five_prime_UTR	4406233	4406452	.	-	.	ID=LotjaGi5g1v0026000.1.five_prime_UTR.2;Parent=LotjaGi5g1v0026000.1
###
LjG1.1_chr5	PGSB	gene	4407669	4409414	.	-	.	ID=LotjaGi5g1v0026100
LjG1.1_chr5	PGSB	mRNA	4407669	4409414	.	-	.	ID=LotjaGi5g1v0026100.1;Parent=LotjaGi5g1v0026100
LjG1.1_chr5	PGSB	three_prime_UTR	4407669	4408854	.	-	.	ID=LotjaGi5g1v0026100.1.three_prime_UTR.1;Parent=LotjaGi5g1v0026100.1
LjG1.1_chr5	PGSB	exon	4407669	4409414	.	-	.	ID=LotjaGi5g1v0026100.1.exon.1;Parent=LotjaGi5g1v0026100.1
LjG1.1_chr5	PGSB	CDS	4408855	4409205	.	-	0	ID=LotjaGi5g1v0026100.1.CDS.1;Parent=LotjaGi5g1v0026100.1
LjG1.1_chr5	PGSB	five_prime_UTR	4409206	4409414	.	-	.	ID=LotjaGi5g1v0026100.1.five_prime_UTR.2;Parent=LotjaGi5g1v0026100.1
###
LjG1.1_chr5	PGSB	gene	4410659	4419018	.	-	.	ID=LotjaGi5g1v0026200
LjG1.1_chr5	PGSB	mRNA	4410659	4419018	.	-	.	ID=LotjaGi5g1v0026200.1;Parent=LotjaGi5g1v0026200
LjG1.1_chr5	PGSB	three_prime_UTR	4410659	4413228	.	-	.	ID=LotjaGi5g1v0026200.1.three_prime_UTR.1;Parent=LotjaGi5g1v0026200.1
LjG1.1_chr5	PGSB	exon	4410659	4413339	.	-	.	ID=LotjaGi5g1v0026200.1.exon.1;Parent=LotjaGi5g1v0026200.1
LjG1.1_chr5	PGSB	CDS	4413229	4413339	.	-	0	ID=LotjaGi5g1v0026200.1.CDS.1;Parent=LotjaGi5g1v0026200.1
LjG1.1_chr5	PGSB	exon	4413838	4414100	.	-	.	ID=LotjaGi5g1v0026200.1.exon.2;Parent=LotjaGi5g1v0026200.1
LjG1.1_chr5	PGSB	CDS	4413838	4414100	.	-	2	ID=LotjaGi5g1v0026200.1.CDS.2;Parent=LotjaGi5g1v0026200.1
LjG1.1_chr5	PGSB	exon	4414375	4414497	.	-	.	ID=LotjaGi5g1v0026200.1.exon.3;Parent=LotjaGi5g1v0026200.1
LjG1.1_chr5	PGSB	CDS	4414375	4414497	.	-	2	ID=LotjaGi5g1v0026200.1.CDS.3;Parent=LotjaGi5g1v0026200.1
LjG1.1_chr5	PGSB	exon	4414655	4414750	.	-	.	ID=LotjaGi5g1v0026200.1.exon.4;Parent=LotjaGi5g1v0026200.1
LjG1.1_chr5	PGSB	CDS	4414655	4414750	.	-	2	ID=LotjaGi5g1v0026200.1.CDS.4;Parent=LotjaGi5g1v0026200.1
LjG1.1_chr5	PGSB	exon	4417703	4417862	.	-	.	ID=LotjaGi5g1v0026200.1.exon.5;Parent=LotjaGi5g1v0026200.1
LjG1.1_chr5	PGSB	CDS	4417703	4417862	.	-	0	ID=LotjaGi5g1v0026200.1.CDS.5;Parent=LotjaGi5g1v0026200.1
LjG1.1_chr5	PGSB	exon	4417958	4418046	.	-	.	ID=LotjaGi5g1v0026200.1.exon.6;Parent=LotjaGi5g1v0026200.1
LjG1.1_chr5	PGSB	CDS	4417958	4418046	.	-	2	ID=LotjaGi5g1v0026200.1.CDS.6;Parent=LotjaGi5g1v0026200.1
LjG1.1_chr5	PGSB	CDS	4418170	4418329	.	-	0	ID=LotjaGi5g1v0026200.1.CDS.7;Parent=LotjaGi5g1v0026200.1
LjG1.1_chr5	PGSB	exon	4418170	4419018	.	-	.	ID=LotjaGi5g1v0026200.1.exon.7;Parent=LotjaGi5g1v0026200.1
LjG1.1_chr5	PGSB	five_prime_UTR	4418330	4419018	.	-	.	ID=LotjaGi5g1v0026200.1.five_prime_UTR.2;Parent=LotjaGi5g1v0026200.1
###
LjG1.1_chr5	PGSB	gene	4421450	4425517	.	+	.	ID=LotjaGi5g1v0026300
LjG1.1_chr5	PGSB	mRNA	4421450	4425517	.	+	.	ID=LotjaGi5g1v0026300.1;Parent=LotjaGi5g1v0026300
LjG1.1_chr5	PGSB	five_prime_UTR	4421450	4421573	.	+	.	ID=LotjaGi5g1v0026300.1.five_prime_UTR.1;Parent=LotjaGi5g1v0026300.1
LjG1.1_chr5	PGSB	exon	4421450	4421612	.	+	.	ID=LotjaGi5g1v0026300.1.exon.1;Parent=LotjaGi5g1v0026300.1
LjG1.1_chr5	PGSB	CDS	4421574	4421612	.	+	0	ID=LotjaGi5g1v0026300.1.CDS.1;Parent=LotjaGi5g1v0026300.1
LjG1.1_chr5	PGSB	exon	4421800	4421859	.	+	.	ID=LotjaGi5g1v0026300.1.exon.2;Parent=LotjaGi5g1v0026300.1
LjG1.1_chr5	PGSB	CDS	4421800	4421859	.	+	0	ID=LotjaGi5g1v0026300.1.CDS.2;Parent=LotjaGi5g1v0026300.1
LjG1.1_chr5	PGSB	exon	4421937	4421990	.	+	.	ID=LotjaGi5g1v0026300.1.exon.3;Parent=LotjaGi5g1v0026300.1
LjG1.1_chr5	PGSB	CDS	4421937	4421990	.	+	0	ID=LotjaGi5g1v0026300.1.CDS.3;Parent=LotjaGi5g1v0026300.1
LjG1.1_chr5	PGSB	exon	4422081	4422141	.	+	.	ID=LotjaGi5g1v0026300.1.exon.4;Parent=LotjaGi5g1v0026300.1
LjG1.1_chr5	PGSB	CDS	4422081	4422141	.	+	0	ID=LotjaGi5g1v0026300.1.CDS.4;Parent=LotjaGi5g1v0026300.1
LjG1.1_chr5	PGSB	exon	4422231	4422307	.	+	.	ID=LotjaGi5g1v0026300.1.exon.5;Parent=LotjaGi5g1v0026300.1
LjG1.1_chr5	PGSB	CDS	4422231	4422307	.	+	2	ID=LotjaGi5g1v0026300.1.CDS.5;Parent=LotjaGi5g1v0026300.1
LjG1.1_chr5	PGSB	exon	4422395	4422444	.	+	.	ID=LotjaGi5g1v0026300.1.exon.6;Parent=LotjaGi5g1v0026300.1
LjG1.1_chr5	PGSB	CDS	4422395	4422444	.	+	0	ID=LotjaGi5g1v0026300.1.CDS.6;Parent=LotjaGi5g1v0026300.1
LjG1.1_chr5	PGSB	exon	4422939	4423021	.	+	.	ID=LotjaGi5g1v0026300.1.exon.7;Parent=LotjaGi5g1v0026300.1
LjG1.1_chr5	PGSB	CDS	4422939	4423021	.	+	1	ID=LotjaGi5g1v0026300.1.CDS.7;Parent=LotjaGi5g1v0026300.1
LjG1.1_chr5	PGSB	exon	4423297	4423367	.	+	.	ID=LotjaGi5g1v0026300.1.exon.8;Parent=LotjaGi5g1v0026300.1
LjG1.1_chr5	PGSB	CDS	4423297	4423367	.	+	2	ID=LotjaGi5g1v0026300.1.CDS.8;Parent=LotjaGi5g1v0026300.1
LjG1.1_chr5	PGSB	exon	4423464	4423623	.	+	.	ID=LotjaGi5g1v0026300.1.exon.9;Parent=LotjaGi5g1v0026300.1
LjG1.1_chr5	PGSB	CDS	4423464	4423623	.	+	0	ID=LotjaGi5g1v0026300.1.CDS.9;Parent=LotjaGi5g1v0026300.1
LjG1.1_chr5	PGSB	exon	4424570	4424712	.	+	.	ID=LotjaGi5g1v0026300.1.exon.10;Parent=LotjaGi5g1v0026300.1
LjG1.1_chr5	PGSB	CDS	4424570	4424712	.	+	2	ID=LotjaGi5g1v0026300.1.CDS.10;Parent=LotjaGi5g1v0026300.1
LjG1.1_chr5	PGSB	exon	4424793	4424891	.	+	.	ID=LotjaGi5g1v0026300.1.exon.11;Parent=LotjaGi5g1v0026300.1
LjG1.1_chr5	PGSB	CDS	4424793	4424891	.	+	0	ID=LotjaGi5g1v0026300.1.CDS.11;Parent=LotjaGi5g1v0026300.1
LjG1.1_chr5	PGSB	CDS	4424993	4425064	.	+	0	ID=LotjaGi5g1v0026300.1.CDS.12;Parent=LotjaGi5g1v0026300.1
LjG1.1_chr5	PGSB	exon	4424993	4425517	.	+	.	ID=LotjaGi5g1v0026300.1.exon.12;Parent=LotjaGi5g1v0026300.1
LjG1.1_chr5	PGSB	three_prime_UTR	4425065	4425517	.	+	.	ID=LotjaGi5g1v0026300.1.three_prime_UTR.2;Parent=LotjaGi5g1v0026300.1
###
LjG1.1_chr5	PGSB	gene	4426178	4429849	.	+	.	ID=LotjaGi5g1v0026400
LjG1.1_chr5	PGSB	mRNA	4426178	4429849	.	+	.	ID=LotjaGi5g1v0026400.1;Parent=LotjaGi5g1v0026400
LjG1.1_chr5	PGSB	exon	4426178	4426353	.	+	.	ID=LotjaGi5g1v0026400.1.exon.1;Parent=LotjaGi5g1v0026400.1
LjG1.1_chr5	PGSB	five_prime_UTR	4426178	4426353	.	+	.	ID=LotjaGi5g1v0026400.1.five_prime_UTR.1;Parent=LotjaGi5g1v0026400.1
LjG1.1_chr5	PGSB	five_prime_UTR	4427022	4427069	.	+	.	ID=LotjaGi5g1v0026400.1.five_prime_UTR.2;Parent=LotjaGi5g1v0026400.1
LjG1.1_chr5	PGSB	exon	4427022	4427142	.	+	.	ID=LotjaGi5g1v0026400.1.exon.2;Parent=LotjaGi5g1v0026400.1
LjG1.1_chr5	PGSB	CDS	4427070	4427142	.	+	0	ID=LotjaGi5g1v0026400.1.CDS.1;Parent=LotjaGi5g1v0026400.1
LjG1.1_chr5	PGSB	exon	4427684	4427817	.	+	.	ID=LotjaGi5g1v0026400.1.exon.3;Parent=LotjaGi5g1v0026400.1
LjG1.1_chr5	PGSB	CDS	4427684	4427817	.	+	2	ID=LotjaGi5g1v0026400.1.CDS.2;Parent=LotjaGi5g1v0026400.1
LjG1.1_chr5	PGSB	exon	4428605	4428696	.	+	.	ID=LotjaGi5g1v0026400.1.exon.4;Parent=LotjaGi5g1v0026400.1
LjG1.1_chr5	PGSB	CDS	4428605	4428696	.	+	0	ID=LotjaGi5g1v0026400.1.CDS.3;Parent=LotjaGi5g1v0026400.1
LjG1.1_chr5	PGSB	CDS	4429123	4429240	.	+	1	ID=LotjaGi5g1v0026400.1.CDS.4;Parent=LotjaGi5g1v0026400.1
LjG1.1_chr5	PGSB	exon	4429123	4429849	.	+	.	ID=LotjaGi5g1v0026400.1.exon.5;Parent=LotjaGi5g1v0026400.1
LjG1.1_chr5	PGSB	three_prime_UTR	4429241	4429849	.	+	.	ID=LotjaGi5g1v0026400.1.three_prime_UTR.3;Parent=LotjaGi5g1v0026400.1
LjG1.1_chr5	PGSB	mRNA	4427070	4429240	.	+	.	ID=LotjaGi5g1v0026400.2;Parent=LotjaGi5g1v0026400
LjG1.1_chr5	PGSB	exon	4427070	4427142	.	+	.	ID=LotjaGi5g1v0026400.2.exon.1;Parent=LotjaGi5g1v0026400.2
LjG1.1_chr5	PGSB	CDS	4427070	4427142	.	+	0	ID=LotjaGi5g1v0026400.2.CDS.1;Parent=LotjaGi5g1v0026400.2
LjG1.1_chr5	PGSB	exon	4427684	4427817	.	+	.	ID=LotjaGi5g1v0026400.2.exon.2;Parent=LotjaGi5g1v0026400.2
LjG1.1_chr5	PGSB	CDS	4427684	4427817	.	+	2	ID=LotjaGi5g1v0026400.2.CDS.2;Parent=LotjaGi5g1v0026400.2
LjG1.1_chr5	PGSB	exon	4428605	4428696	.	+	.	ID=LotjaGi5g1v0026400.2.exon.3;Parent=LotjaGi5g1v0026400.2
LjG1.1_chr5	PGSB	CDS	4428605	4428696	.	+	0	ID=LotjaGi5g1v0026400.2.CDS.3;Parent=LotjaGi5g1v0026400.2
LjG1.1_chr5	PGSB	exon	4429123	4429240	.	+	.	ID=LotjaGi5g1v0026400.2.exon.4;Parent=LotjaGi5g1v0026400.2
LjG1.1_chr5	PGSB	CDS	4429123	4429240	.	+	1	ID=LotjaGi5g1v0026400.2.CDS.4;Parent=LotjaGi5g1v0026400.2
###
LjG1.1_chr5	PGSB	gene	4431641	4435868	.	+	.	ID=LotjaGi5g1v0026500
LjG1.1_chr5	PGSB	mRNA	4431641	4435862	.	+	.	ID=LotjaGi5g1v0026500.1;Parent=LotjaGi5g1v0026500
LjG1.1_chr5	PGSB	exon	4431641	4431830	.	+	.	ID=LotjaGi5g1v0026500.1.exon.1;Parent=LotjaGi5g1v0026500.1
LjG1.1_chr5	PGSB	five_prime_UTR	4431641	4431830	.	+	.	ID=LotjaGi5g1v0026500.1.five_prime_UTR.1;Parent=LotjaGi5g1v0026500.1
LjG1.1_chr5	PGSB	five_prime_UTR	4432608	4432637	.	+	.	ID=LotjaGi5g1v0026500.1.five_prime_UTR.2;Parent=LotjaGi5g1v0026500.1
LjG1.1_chr5	PGSB	exon	4432608	4432787	.	+	.	ID=LotjaGi5g1v0026500.1.exon.2;Parent=LotjaGi5g1v0026500.1
LjG1.1_chr5	PGSB	CDS	4432638	4432787	.	+	0	ID=LotjaGi5g1v0026500.1.CDS.1;Parent=LotjaGi5g1v0026500.1
LjG1.1_chr5	PGSB	exon	4432887	4432993	.	+	.	ID=LotjaGi5g1v0026500.1.exon.3;Parent=LotjaGi5g1v0026500.1
LjG1.1_chr5	PGSB	CDS	4432887	4432993	.	+	0	ID=LotjaGi5g1v0026500.1.CDS.2;Parent=LotjaGi5g1v0026500.1
LjG1.1_chr5	PGSB	exon	4433327	4433459	.	+	.	ID=LotjaGi5g1v0026500.1.exon.4;Parent=LotjaGi5g1v0026500.1
LjG1.1_chr5	PGSB	CDS	4433327	4433459	.	+	1	ID=LotjaGi5g1v0026500.1.CDS.3;Parent=LotjaGi5g1v0026500.1
LjG1.1_chr5	PGSB	exon	4433653	4433947	.	+	.	ID=LotjaGi5g1v0026500.1.exon.5;Parent=LotjaGi5g1v0026500.1
LjG1.1_chr5	PGSB	CDS	4433653	4433947	.	+	0	ID=LotjaGi5g1v0026500.1.CDS.4;Parent=LotjaGi5g1v0026500.1
LjG1.1_chr5	PGSB	CDS	4434841	4435085	.	+	2	ID=LotjaGi5g1v0026500.1.CDS.5;Parent=LotjaGi5g1v0026500.1
LjG1.1_chr5	PGSB	exon	4434841	4435862	.	+	.	ID=LotjaGi5g1v0026500.1.exon.6;Parent=LotjaGi5g1v0026500.1
LjG1.1_chr5	PGSB	three_prime_UTR	4435086	4435862	.	+	.	ID=LotjaGi5g1v0026500.1.three_prime_UTR.3;Parent=LotjaGi5g1v0026500.1
LjG1.1_chr5	PGSB	mRNA	4431747	4435868	.	+	.	ID=LotjaGi5g1v0026500.2;Parent=LotjaGi5g1v0026500
LjG1.1_chr5	PGSB	exon	4431747	4431830	.	+	.	ID=LotjaGi5g1v0026500.2.exon.1;Parent=LotjaGi5g1v0026500.2
LjG1.1_chr5	PGSB	five_prime_UTR	4431747	4431830	.	+	.	ID=LotjaGi5g1v0026500.2.five_prime_UTR.1;Parent=LotjaGi5g1v0026500.2
LjG1.1_chr5	PGSB	five_prime_UTR	4432608	4432637	.	+	.	ID=LotjaGi5g1v0026500.2.five_prime_UTR.2;Parent=LotjaGi5g1v0026500.2
LjG1.1_chr5	PGSB	exon	4432608	4432787	.	+	.	ID=LotjaGi5g1v0026500.2.exon.2;Parent=LotjaGi5g1v0026500.2
LjG1.1_chr5	PGSB	CDS	4432638	4432787	.	+	0	ID=LotjaGi5g1v0026500.2.CDS.1;Parent=LotjaGi5g1v0026500.2
LjG1.1_chr5	PGSB	exon	4432887	4432993	.	+	.	ID=LotjaGi5g1v0026500.2.exon.3;Parent=LotjaGi5g1v0026500.2
LjG1.1_chr5	PGSB	CDS	4432887	4432993	.	+	0	ID=LotjaGi5g1v0026500.2.CDS.2;Parent=LotjaGi5g1v0026500.2
LjG1.1_chr5	PGSB	exon	4433327	4433459	.	+	.	ID=LotjaGi5g1v0026500.2.exon.4;Parent=LotjaGi5g1v0026500.2
LjG1.1_chr5	PGSB	CDS	4433327	4433459	.	+	1	ID=LotjaGi5g1v0026500.2.CDS.3;Parent=LotjaGi5g1v0026500.2
LjG1.1_chr5	PGSB	exon	4433653	4433947	.	+	.	ID=LotjaGi5g1v0026500.2.exon.5;Parent=LotjaGi5g1v0026500.2
LjG1.1_chr5	PGSB	CDS	4433653	4433947	.	+	0	ID=LotjaGi5g1v0026500.2.CDS.4;Parent=LotjaGi5g1v0026500.2
LjG1.1_chr5	PGSB	exon	4434841	4435065	.	+	.	ID=LotjaGi5g1v0026500.2.exon.6;Parent=LotjaGi5g1v0026500.2
LjG1.1_chr5	PGSB	CDS	4434841	4435065	.	+	2	ID=LotjaGi5g1v0026500.2.CDS.5;Parent=LotjaGi5g1v0026500.2
LjG1.1_chr5	PGSB	CDS	4435254	4435450	.	+	2	ID=LotjaGi5g1v0026500.2.CDS.6;Parent=LotjaGi5g1v0026500.2
LjG1.1_chr5	PGSB	exon	4435254	4435868	.	+	.	ID=LotjaGi5g1v0026500.2.exon.7;Parent=LotjaGi5g1v0026500.2
LjG1.1_chr5	PGSB	three_prime_UTR	4435451	4435868	.	+	.	ID=LotjaGi5g1v0026500.2.three_prime_UTR.3;Parent=LotjaGi5g1v0026500.2
LjG1.1_chr5	PGSB	mRNA	4431778	4435802	.	+	.	ID=LotjaGi5g1v0026500.3;Parent=LotjaGi5g1v0026500
LjG1.1_chr5	PGSB	exon	4431778	4431931	.	+	.	ID=LotjaGi5g1v0026500.3.exon.1;Parent=LotjaGi5g1v0026500.3
LjG1.1_chr5	PGSB	five_prime_UTR	4431778	4431931	.	+	.	ID=LotjaGi5g1v0026500.3.five_prime_UTR.1;Parent=LotjaGi5g1v0026500.3
LjG1.1_chr5	PGSB	five_prime_UTR	4432613	4432637	.	+	.	ID=LotjaGi5g1v0026500.3.five_prime_UTR.2;Parent=LotjaGi5g1v0026500.3
LjG1.1_chr5	PGSB	exon	4432613	4432787	.	+	.	ID=LotjaGi5g1v0026500.3.exon.2;Parent=LotjaGi5g1v0026500.3
LjG1.1_chr5	PGSB	CDS	4432638	4432787	.	+	0	ID=LotjaGi5g1v0026500.3.CDS.1;Parent=LotjaGi5g1v0026500.3
LjG1.1_chr5	PGSB	exon	4432887	4432993	.	+	.	ID=LotjaGi5g1v0026500.3.exon.3;Parent=LotjaGi5g1v0026500.3
LjG1.1_chr5	PGSB	CDS	4432887	4432993	.	+	0	ID=LotjaGi5g1v0026500.3.CDS.2;Parent=LotjaGi5g1v0026500.3
LjG1.1_chr5	PGSB	exon	4433327	4433459	.	+	.	ID=LotjaGi5g1v0026500.3.exon.4;Parent=LotjaGi5g1v0026500.3
LjG1.1_chr5	PGSB	CDS	4433327	4433459	.	+	1	ID=LotjaGi5g1v0026500.3.CDS.3;Parent=LotjaGi5g1v0026500.3
LjG1.1_chr5	PGSB	exon	4433653	4433947	.	+	.	ID=LotjaGi5g1v0026500.3.exon.5;Parent=LotjaGi5g1v0026500.3
LjG1.1_chr5	PGSB	CDS	4433653	4433947	.	+	0	ID=LotjaGi5g1v0026500.3.CDS.4;Parent=LotjaGi5g1v0026500.3
LjG1.1_chr5	PGSB	exon	4434841	4435065	.	+	.	ID=LotjaGi5g1v0026500.3.exon.6;Parent=LotjaGi5g1v0026500.3
LjG1.1_chr5	PGSB	CDS	4434841	4435065	.	+	2	ID=LotjaGi5g1v0026500.3.CDS.5;Parent=LotjaGi5g1v0026500.3
LjG1.1_chr5	PGSB	CDS	4435254	4435450	.	+	2	ID=LotjaGi5g1v0026500.3.CDS.6;Parent=LotjaGi5g1v0026500.3
LjG1.1_chr5	PGSB	exon	4435254	4435802	.	+	.	ID=LotjaGi5g1v0026500.3.exon.7;Parent=LotjaGi5g1v0026500.3
LjG1.1_chr5	PGSB	three_prime_UTR	4435451	4435802	.	+	.	ID=LotjaGi5g1v0026500.3.three_prime_UTR.3;Parent=LotjaGi5g1v0026500.3
LjG1.1_chr5	PGSB	mRNA	4432638	4435450	.	+	.	ID=LotjaGi5g1v0026500.4;Parent=LotjaGi5g1v0026500
LjG1.1_chr5	PGSB	exon	4432638	4432787	.	+	.	ID=LotjaGi5g1v0026500.4.exon.1;Parent=LotjaGi5g1v0026500.4
LjG1.1_chr5	PGSB	CDS	4432638	4432787	.	+	0	ID=LotjaGi5g1v0026500.4.CDS.1;Parent=LotjaGi5g1v0026500.4
LjG1.1_chr5	PGSB	exon	4432887	4432993	.	+	.	ID=LotjaGi5g1v0026500.4.exon.2;Parent=LotjaGi5g1v0026500.4
LjG1.1_chr5	PGSB	CDS	4432887	4432993	.	+	0	ID=LotjaGi5g1v0026500.4.CDS.2;Parent=LotjaGi5g1v0026500.4
LjG1.1_chr5	PGSB	exon	4433327	4433459	.	+	.	ID=LotjaGi5g1v0026500.4.exon.3;Parent=LotjaGi5g1v0026500.4
LjG1.1_chr5	PGSB	CDS	4433327	4433459	.	+	1	ID=LotjaGi5g1v0026500.4.CDS.3;Parent=LotjaGi5g1v0026500.4
LjG1.1_chr5	PGSB	exon	4433653	4433947	.	+	.	ID=LotjaGi5g1v0026500.4.exon.4;Parent=LotjaGi5g1v0026500.4
LjG1.1_chr5	PGSB	CDS	4433653	4433947	.	+	0	ID=LotjaGi5g1v0026500.4.CDS.4;Parent=LotjaGi5g1v0026500.4
LjG1.1_chr5	PGSB	exon	4434841	4435065	.	+	.	ID=LotjaGi5g1v0026500.4.exon.5;Parent=LotjaGi5g1v0026500.4
LjG1.1_chr5	PGSB	CDS	4434841	4435065	.	+	2	ID=LotjaGi5g1v0026500.4.CDS.5;Parent=LotjaGi5g1v0026500.4
LjG1.1_chr5	PGSB	exon	4435254	4435450	.	+	.	ID=LotjaGi5g1v0026500.4.exon.6;Parent=LotjaGi5g1v0026500.4
LjG1.1_chr5	PGSB	CDS	4435254	4435450	.	+	2	ID=LotjaGi5g1v0026500.4.CDS.6;Parent=LotjaGi5g1v0026500.4
###
LjG1.1_chr5	PGSB	gene	4438832	4444564	.	+	.	ID=LotjaGi5g1v0026600
LjG1.1_chr5	PGSB	mRNA	4438832	4444564	.	+	.	ID=LotjaGi5g1v0026600.1;Parent=LotjaGi5g1v0026600
LjG1.1_chr5	PGSB	exon	4438832	4439093	.	+	.	ID=LotjaGi5g1v0026600.1.exon.1;Parent=LotjaGi5g1v0026600.1
LjG1.1_chr5	PGSB	five_prime_UTR	4438832	4439093	.	+	.	ID=LotjaGi5g1v0026600.1.five_prime_UTR.1;Parent=LotjaGi5g1v0026600.1
LjG1.1_chr5	PGSB	five_prime_UTR	4439322	4439431	.	+	.	ID=LotjaGi5g1v0026600.1.five_prime_UTR.2;Parent=LotjaGi5g1v0026600.1
LjG1.1_chr5	PGSB	exon	4439322	4439641	.	+	.	ID=LotjaGi5g1v0026600.1.exon.2;Parent=LotjaGi5g1v0026600.1
LjG1.1_chr5	PGSB	CDS	4439432	4439641	.	+	0	ID=LotjaGi5g1v0026600.1.CDS.1;Parent=LotjaGi5g1v0026600.1
LjG1.1_chr5	PGSB	exon	4440342	4440513	.	+	.	ID=LotjaGi5g1v0026600.1.exon.3;Parent=LotjaGi5g1v0026600.1
LjG1.1_chr5	PGSB	CDS	4440342	4440513	.	+	0	ID=LotjaGi5g1v0026600.1.CDS.2;Parent=LotjaGi5g1v0026600.1
LjG1.1_chr5	PGSB	exon	4441792	4441945	.	+	.	ID=LotjaGi5g1v0026600.1.exon.4;Parent=LotjaGi5g1v0026600.1
LjG1.1_chr5	PGSB	CDS	4441792	4441945	.	+	2	ID=LotjaGi5g1v0026600.1.CDS.3;Parent=LotjaGi5g1v0026600.1
LjG1.1_chr5	PGSB	exon	4442032	4442095	.	+	.	ID=LotjaGi5g1v0026600.1.exon.5;Parent=LotjaGi5g1v0026600.1
LjG1.1_chr5	PGSB	CDS	4442032	4442095	.	+	1	ID=LotjaGi5g1v0026600.1.CDS.4;Parent=LotjaGi5g1v0026600.1
LjG1.1_chr5	PGSB	exon	4442525	4442632	.	+	.	ID=LotjaGi5g1v0026600.1.exon.6;Parent=LotjaGi5g1v0026600.1
LjG1.1_chr5	PGSB	CDS	4442525	4442632	.	+	0	ID=LotjaGi5g1v0026600.1.CDS.5;Parent=LotjaGi5g1v0026600.1
LjG1.1_chr5	PGSB	exon	4442830	4442955	.	+	.	ID=LotjaGi5g1v0026600.1.exon.7;Parent=LotjaGi5g1v0026600.1
LjG1.1_chr5	PGSB	CDS	4442830	4442955	.	+	0	ID=LotjaGi5g1v0026600.1.CDS.6;Parent=LotjaGi5g1v0026600.1
LjG1.1_chr5	PGSB	exon	4443155	4443390	.	+	.	ID=LotjaGi5g1v0026600.1.exon.8;Parent=LotjaGi5g1v0026600.1
LjG1.1_chr5	PGSB	CDS	4443155	4443390	.	+	0	ID=LotjaGi5g1v0026600.1.CDS.7;Parent=LotjaGi5g1v0026600.1
LjG1.1_chr5	PGSB	exon	4443481	4443680	.	+	.	ID=LotjaGi5g1v0026600.1.exon.9;Parent=LotjaGi5g1v0026600.1
LjG1.1_chr5	PGSB	CDS	4443481	4443680	.	+	1	ID=LotjaGi5g1v0026600.1.CDS.8;Parent=LotjaGi5g1v0026600.1
LjG1.1_chr5	PGSB	CDS	4443775	4443800	.	+	2	ID=LotjaGi5g1v0026600.1.CDS.9;Parent=LotjaGi5g1v0026600.1
LjG1.1_chr5	PGSB	exon	4443775	4444564	.	+	.	ID=LotjaGi5g1v0026600.1.exon.10;Parent=LotjaGi5g1v0026600.1
LjG1.1_chr5	PGSB	three_prime_UTR	4443801	4444564	.	+	.	ID=LotjaGi5g1v0026600.1.three_prime_UTR.3;Parent=LotjaGi5g1v0026600.1
LjG1.1_chr5	PGSB	mRNA	4439432	4443800	.	+	.	ID=LotjaGi5g1v0026600.2;Parent=LotjaGi5g1v0026600
LjG1.1_chr5	PGSB	exon	4439432	4439641	.	+	.	ID=LotjaGi5g1v0026600.2.exon.1;Parent=LotjaGi5g1v0026600.2
LjG1.1_chr5	PGSB	CDS	4439432	4439641	.	+	0	ID=LotjaGi5g1v0026600.2.CDS.1;Parent=LotjaGi5g1v0026600.2
LjG1.1_chr5	PGSB	exon	4440342	4440513	.	+	.	ID=LotjaGi5g1v0026600.2.exon.2;Parent=LotjaGi5g1v0026600.2
LjG1.1_chr5	PGSB	CDS	4440342	4440513	.	+	0	ID=LotjaGi5g1v0026600.2.CDS.2;Parent=LotjaGi5g1v0026600.2
LjG1.1_chr5	PGSB	exon	4441792	4441945	.	+	.	ID=LotjaGi5g1v0026600.2.exon.3;Parent=LotjaGi5g1v0026600.2
LjG1.1_chr5	PGSB	CDS	4441792	4441945	.	+	2	ID=LotjaGi5g1v0026600.2.CDS.3;Parent=LotjaGi5g1v0026600.2
LjG1.1_chr5	PGSB	exon	4442032	4442095	.	+	.	ID=LotjaGi5g1v0026600.2.exon.4;Parent=LotjaGi5g1v0026600.2
LjG1.1_chr5	PGSB	CDS	4442032	4442095	.	+	1	ID=LotjaGi5g1v0026600.2.CDS.4;Parent=LotjaGi5g1v0026600.2
LjG1.1_chr5	PGSB	exon	4442525	4442632	.	+	.	ID=LotjaGi5g1v0026600.2.exon.5;Parent=LotjaGi5g1v0026600.2
LjG1.1_chr5	PGSB	CDS	4442525	4442632	.	+	0	ID=LotjaGi5g1v0026600.2.CDS.5;Parent=LotjaGi5g1v0026600.2
LjG1.1_chr5	PGSB	exon	4442830	4442955	.	+	.	ID=LotjaGi5g1v0026600.2.exon.6;Parent=LotjaGi5g1v0026600.2
LjG1.1_chr5	PGSB	CDS	4442830	4442955	.	+	0	ID=LotjaGi5g1v0026600.2.CDS.6;Parent=LotjaGi5g1v0026600.2
LjG1.1_chr5	PGSB	exon	4443155	4443390	.	+	.	ID=LotjaGi5g1v0026600.2.exon.7;Parent=LotjaGi5g1v0026600.2
LjG1.1_chr5	PGSB	CDS	4443155	4443390	.	+	0	ID=LotjaGi5g1v0026600.2.CDS.7;Parent=LotjaGi5g1v0026600.2
LjG1.1_chr5	PGSB	exon	4443481	4443680	.	+	.	ID=LotjaGi5g1v0026600.2.exon.8;Parent=LotjaGi5g1v0026600.2
LjG1.1_chr5	PGSB	CDS	4443481	4443680	.	+	1	ID=LotjaGi5g1v0026600.2.CDS.8;Parent=LotjaGi5g1v0026600.2
LjG1.1_chr5	PGSB	exon	4443775	4443800	.	+	.	ID=LotjaGi5g1v0026600.2.exon.9;Parent=LotjaGi5g1v0026600.2
LjG1.1_chr5	PGSB	CDS	4443775	4443800	.	+	2	ID=LotjaGi5g1v0026600.2.CDS.9;Parent=LotjaGi5g1v0026600.2
LjG1.1_chr5	PGSB	mRNA	4439444	4443800	.	+	.	ID=LotjaGi5g1v0026600.3;Parent=LotjaGi5g1v0026600
LjG1.1_chr5	PGSB	five_prime_UTR	4439444	4439602	.	+	.	ID=LotjaGi5g1v0026600.3.five_prime_UTR.1;Parent=LotjaGi5g1v0026600.3
LjG1.1_chr5	PGSB	exon	4439444	4439641	.	+	.	ID=LotjaGi5g1v0026600.3.exon.1;Parent=LotjaGi5g1v0026600.3
LjG1.1_chr5	PGSB	CDS	4439603	4439641	.	+	0	ID=LotjaGi5g1v0026600.3.CDS.1;Parent=LotjaGi5g1v0026600.3
LjG1.1_chr5	PGSB	exon	4440342	4440513	.	+	.	ID=LotjaGi5g1v0026600.3.exon.2;Parent=LotjaGi5g1v0026600.3
LjG1.1_chr5	PGSB	CDS	4440342	4440513	.	+	0	ID=LotjaGi5g1v0026600.3.CDS.2;Parent=LotjaGi5g1v0026600.3
LjG1.1_chr5	PGSB	exon	4441792	4441945	.	+	.	ID=LotjaGi5g1v0026600.3.exon.3;Parent=LotjaGi5g1v0026600.3
LjG1.1_chr5	PGSB	CDS	4441792	4441945	.	+	2	ID=LotjaGi5g1v0026600.3.CDS.3;Parent=LotjaGi5g1v0026600.3
LjG1.1_chr5	PGSB	exon	4442032	4442095	.	+	.	ID=LotjaGi5g1v0026600.3.exon.4;Parent=LotjaGi5g1v0026600.3
LjG1.1_chr5	PGSB	CDS	4442032	4442095	.	+	1	ID=LotjaGi5g1v0026600.3.CDS.4;Parent=LotjaGi5g1v0026600.3
LjG1.1_chr5	PGSB	exon	4442525	4442632	.	+	.	ID=LotjaGi5g1v0026600.3.exon.5;Parent=LotjaGi5g1v0026600.3
LjG1.1_chr5	PGSB	CDS	4442525	4442632	.	+	0	ID=LotjaGi5g1v0026600.3.CDS.5;Parent=LotjaGi5g1v0026600.3
LjG1.1_chr5	PGSB	exon	4443155	4443390	.	+	.	ID=LotjaGi5g1v0026600.3.exon.6;Parent=LotjaGi5g1v0026600.3
LjG1.1_chr5	PGSB	CDS	4443155	4443390	.	+	0	ID=LotjaGi5g1v0026600.3.CDS.6;Parent=LotjaGi5g1v0026600.3
LjG1.1_chr5	PGSB	exon	4443481	4443680	.	+	.	ID=LotjaGi5g1v0026600.3.exon.7;Parent=LotjaGi5g1v0026600.3
LjG1.1_chr5	PGSB	CDS	4443481	4443680	.	+	1	ID=LotjaGi5g1v0026600.3.CDS.7;Parent=LotjaGi5g1v0026600.3
LjG1.1_chr5	PGSB	exon	4443775	4443800	.	+	.	ID=LotjaGi5g1v0026600.3.exon.8;Parent=LotjaGi5g1v0026600.3
LjG1.1_chr5	PGSB	CDS	4443775	4443800	.	+	2	ID=LotjaGi5g1v0026600.3.CDS.8;Parent=LotjaGi5g1v0026600.3
LjG1.1_chr5	PGSB	mRNA	4439444	4443825	.	+	.	ID=LotjaGi5g1v0026600.4;Parent=LotjaGi5g1v0026600
LjG1.1_chr5	PGSB	exon	4439444	4439641	.	+	.	ID=LotjaGi5g1v0026600.4.exon.1;Parent=LotjaGi5g1v0026600.4
LjG1.1_chr5	PGSB	CDS	4439603	4439641	.	+	0	ID=LotjaGi5g1v0026600.4.CDS.1;Parent=LotjaGi5g1v0026600.4
LjG1.1_chr5	PGSB	exon	4440342	4440513	.	+	.	ID=LotjaGi5g1v0026600.4.exon.2;Parent=LotjaGi5g1v0026600.4
LjG1.1_chr5	PGSB	CDS	4440342	4440513	.	+	0	ID=LotjaGi5g1v0026600.4.CDS.2;Parent=LotjaGi5g1v0026600.4
LjG1.1_chr5	PGSB	exon	4441792	4441945	.	+	.	ID=LotjaGi5g1v0026600.4.exon.3;Parent=LotjaGi5g1v0026600.4
LjG1.1_chr5	PGSB	CDS	4441792	4441945	.	+	2	ID=LotjaGi5g1v0026600.4.CDS.3;Parent=LotjaGi5g1v0026600.4
LjG1.1_chr5	PGSB	exon	4442032	4442095	.	+	.	ID=LotjaGi5g1v0026600.4.exon.4;Parent=LotjaGi5g1v0026600.4
LjG1.1_chr5	PGSB	CDS	4442032	4442095	.	+	1	ID=LotjaGi5g1v0026600.4.CDS.4;Parent=LotjaGi5g1v0026600.4
LjG1.1_chr5	PGSB	exon	4442525	4442632	.	+	.	ID=LotjaGi5g1v0026600.4.exon.5;Parent=LotjaGi5g1v0026600.4
LjG1.1_chr5	PGSB	CDS	4442525	4442632	.	+	0	ID=LotjaGi5g1v0026600.4.CDS.5;Parent=LotjaGi5g1v0026600.4
LjG1.1_chr5	PGSB	exon	4442830	4442955	.	+	.	ID=LotjaGi5g1v0026600.4.exon.6;Parent=LotjaGi5g1v0026600.4
LjG1.1_chr5	PGSB	CDS	4442830	4442955	.	+	0	ID=LotjaGi5g1v0026600.4.CDS.6;Parent=LotjaGi5g1v0026600.4
LjG1.1_chr5	PGSB	exon	4443155	4443390	.	+	.	ID=LotjaGi5g1v0026600.4.exon.7;Parent=LotjaGi5g1v0026600.4
LjG1.1_chr5	PGSB	CDS	4443155	4443390	.	+	0	ID=LotjaGi5g1v0026600.4.CDS.7;Parent=LotjaGi5g1v0026600.4
LjG1.1_chr5	PGSB	exon	4443481	4443680	.	+	.	ID=LotjaGi5g1v0026600.4.exon.8;Parent=LotjaGi5g1v0026600.4
LjG1.1_chr5	PGSB	CDS	4443481	4443680	.	+	1	ID=LotjaGi5g1v0026600.4.CDS.8;Parent=LotjaGi5g1v0026600.4
LjG1.1_chr5	PGSB	CDS	4443775	4443800	.	+	2	ID=LotjaGi5g1v0026600.4.CDS.9;Parent=LotjaGi5g1v0026600.4
LjG1.1_chr5	PGSB	exon	4443775	4443825	.	+	.	ID=LotjaGi5g1v0026600.4.exon.9;Parent=LotjaGi5g1v0026600.4
LjG1.1_chr5	PGSB	mRNA	4440278	4443800	.	+	.	ID=LotjaGi5g1v0026600.5;Parent=LotjaGi5g1v0026600
LjG1.1_chr5	PGSB	exon	4440278	4440513	.	+	.	ID=LotjaGi5g1v0026600.5.exon.1;Parent=LotjaGi5g1v0026600.5
LjG1.1_chr5	PGSB	CDS	4440468	4440513	.	+	0	ID=LotjaGi5g1v0026600.5.CDS.1;Parent=LotjaGi5g1v0026600.5
LjG1.1_chr5	PGSB	exon	4441792	4441945	.	+	.	ID=LotjaGi5g1v0026600.5.exon.2;Parent=LotjaGi5g1v0026600.5
LjG1.1_chr5	PGSB	CDS	4441792	4441945	.	+	2	ID=LotjaGi5g1v0026600.5.CDS.2;Parent=LotjaGi5g1v0026600.5
LjG1.1_chr5	PGSB	exon	4442032	4442095	.	+	.	ID=LotjaGi5g1v0026600.5.exon.3;Parent=LotjaGi5g1v0026600.5
LjG1.1_chr5	PGSB	CDS	4442032	4442095	.	+	1	ID=LotjaGi5g1v0026600.5.CDS.3;Parent=LotjaGi5g1v0026600.5
LjG1.1_chr5	PGSB	exon	4442525	4442632	.	+	.	ID=LotjaGi5g1v0026600.5.exon.4;Parent=LotjaGi5g1v0026600.5
LjG1.1_chr5	PGSB	CDS	4442525	4442632	.	+	0	ID=LotjaGi5g1v0026600.5.CDS.4;Parent=LotjaGi5g1v0026600.5
LjG1.1_chr5	PGSB	exon	4442830	4442955	.	+	.	ID=LotjaGi5g1v0026600.5.exon.5;Parent=LotjaGi5g1v0026600.5
LjG1.1_chr5	PGSB	CDS	4442830	4442955	.	+	0	ID=LotjaGi5g1v0026600.5.CDS.5;Parent=LotjaGi5g1v0026600.5
LjG1.1_chr5	PGSB	exon	4443155	4443390	.	+	.	ID=LotjaGi5g1v0026600.5.exon.6;Parent=LotjaGi5g1v0026600.5
LjG1.1_chr5	PGSB	CDS	4443155	4443390	.	+	0	ID=LotjaGi5g1v0026600.5.CDS.6;Parent=LotjaGi5g1v0026600.5
LjG1.1_chr5	PGSB	exon	4443481	4443680	.	+	.	ID=LotjaGi5g1v0026600.5.exon.7;Parent=LotjaGi5g1v0026600.5
LjG1.1_chr5	PGSB	CDS	4443481	4443680	.	+	1	ID=LotjaGi5g1v0026600.5.CDS.7;Parent=LotjaGi5g1v0026600.5
LjG1.1_chr5	PGSB	exon	4443775	4443800	.	+	.	ID=LotjaGi5g1v0026600.5.exon.8;Parent=LotjaGi5g1v0026600.5
LjG1.1_chr5	PGSB	CDS	4443775	4443800	.	+	2	ID=LotjaGi5g1v0026600.5.CDS.8;Parent=LotjaGi5g1v0026600.5
###
###
LjG1.1_chr5	PGSB	gene	4472053	4473433	.	+	.	ID=LotjaGi5g1v0026800
LjG1.1_chr5	PGSB	mRNA	4472053	4473433	.	+	.	ID=LotjaGi5g1v0026800.1;Parent=LotjaGi5g1v0026800
LjG1.1_chr5	PGSB	five_prime_UTR	4472053	4472234	.	+	.	ID=LotjaGi5g1v0026800.1.five_prime_UTR.1;Parent=LotjaGi5g1v0026800.1
LjG1.1_chr5	PGSB	exon	4472053	4473433	.	+	.	ID=LotjaGi5g1v0026800.1.exon.1;Parent=LotjaGi5g1v0026800.1
LjG1.1_chr5	PGSB	CDS	4472235	4472780	.	+	0	ID=LotjaGi5g1v0026800.1.CDS.1;Parent=LotjaGi5g1v0026800.1
LjG1.1_chr5	PGSB	three_prime_UTR	4472781	4473433	.	+	.	ID=LotjaGi5g1v0026800.1.three_prime_UTR.2;Parent=LotjaGi5g1v0026800.1
###
###
LjG1.1_chr5	PGSB	gene	4488157	4494026	.	+	.	ID=LotjaGi5g1v0027000
LjG1.1_chr5	PGSB	mRNA	4488157	4494026	.	+	.	ID=LotjaGi5g1v0027000.1;Parent=LotjaGi5g1v0027000
LjG1.1_chr5	PGSB	five_prime_UTR	4488157	4488993	.	+	.	ID=LotjaGi5g1v0027000.1.five_prime_UTR.1;Parent=LotjaGi5g1v0027000.1
LjG1.1_chr5	PGSB	exon	4488157	4489267	.	+	.	ID=LotjaGi5g1v0027000.1.exon.1;Parent=LotjaGi5g1v0027000.1
LjG1.1_chr5	PGSB	CDS	4488994	4489267	.	+	0	ID=LotjaGi5g1v0027000.1.CDS.1;Parent=LotjaGi5g1v0027000.1
LjG1.1_chr5	PGSB	exon	4489421	4489539	.	+	.	ID=LotjaGi5g1v0027000.1.exon.2;Parent=LotjaGi5g1v0027000.1
LjG1.1_chr5	PGSB	CDS	4489421	4489539	.	+	2	ID=LotjaGi5g1v0027000.1.CDS.2;Parent=LotjaGi5g1v0027000.1
LjG1.1_chr5	PGSB	exon	4490095	4490751	.	+	.	ID=LotjaGi5g1v0027000.1.exon.3;Parent=LotjaGi5g1v0027000.1
LjG1.1_chr5	PGSB	CDS	4490095	4490751	.	+	0	ID=LotjaGi5g1v0027000.1.CDS.3;Parent=LotjaGi5g1v0027000.1
LjG1.1_chr5	PGSB	exon	4490848	4490925	.	+	.	ID=LotjaGi5g1v0027000.1.exon.4;Parent=LotjaGi5g1v0027000.1
LjG1.1_chr5	PGSB	CDS	4490848	4490925	.	+	0	ID=LotjaGi5g1v0027000.1.CDS.4;Parent=LotjaGi5g1v0027000.1
LjG1.1_chr5	PGSB	exon	4491018	4491107	.	+	.	ID=LotjaGi5g1v0027000.1.exon.5;Parent=LotjaGi5g1v0027000.1
LjG1.1_chr5	PGSB	CDS	4491018	4491107	.	+	0	ID=LotjaGi5g1v0027000.1.CDS.5;Parent=LotjaGi5g1v0027000.1
LjG1.1_chr5	PGSB	exon	4491849	4491986	.	+	.	ID=LotjaGi5g1v0027000.1.exon.6;Parent=LotjaGi5g1v0027000.1
LjG1.1_chr5	PGSB	CDS	4491849	4491986	.	+	0	ID=LotjaGi5g1v0027000.1.CDS.6;Parent=LotjaGi5g1v0027000.1
LjG1.1_chr5	PGSB	exon	4492877	4493050	.	+	.	ID=LotjaGi5g1v0027000.1.exon.7;Parent=LotjaGi5g1v0027000.1
LjG1.1_chr5	PGSB	CDS	4492877	4493050	.	+	0	ID=LotjaGi5g1v0027000.1.CDS.7;Parent=LotjaGi5g1v0027000.1
LjG1.1_chr5	PGSB	exon	4493136	4493336	.	+	.	ID=LotjaGi5g1v0027000.1.exon.8;Parent=LotjaGi5g1v0027000.1
LjG1.1_chr5	PGSB	CDS	4493136	4493336	.	+	0	ID=LotjaGi5g1v0027000.1.CDS.8;Parent=LotjaGi5g1v0027000.1
LjG1.1_chr5	PGSB	CDS	4493458	4493700	.	+	0	ID=LotjaGi5g1v0027000.1.CDS.9;Parent=LotjaGi5g1v0027000.1
LjG1.1_chr5	PGSB	exon	4493458	4494026	.	+	.	ID=LotjaGi5g1v0027000.1.exon.9;Parent=LotjaGi5g1v0027000.1
LjG1.1_chr5	PGSB	three_prime_UTR	4493701	4494026	.	+	.	ID=LotjaGi5g1v0027000.1.three_prime_UTR.2;Parent=LotjaGi5g1v0027000.1
###
LjG1.1_chr5	PGSB	gene	4535216	4542055	.	+	.	ID=LotjaGi5g1v0027100
LjG1.1_chr5	PGSB	mRNA	4535216	4542055	.	+	.	ID=LotjaGi5g1v0027100.1;Parent=LotjaGi5g1v0027100
LjG1.1_chr5	PGSB	exon	4535216	4535699	.	+	.	ID=LotjaGi5g1v0027100.1.exon.1;Parent=LotjaGi5g1v0027100.1
LjG1.1_chr5	PGSB	five_prime_UTR	4535216	4535699	.	+	.	ID=LotjaGi5g1v0027100.1.five_prime_UTR.1;Parent=LotjaGi5g1v0027100.1
LjG1.1_chr5	PGSB	five_prime_UTR	4536521	4536613	.	+	.	ID=LotjaGi5g1v0027100.1.five_prime_UTR.2;Parent=LotjaGi5g1v0027100.1
LjG1.1_chr5	PGSB	exon	4536521	4538455	.	+	.	ID=LotjaGi5g1v0027100.1.exon.2;Parent=LotjaGi5g1v0027100.1
LjG1.1_chr5	PGSB	CDS	4536614	4538455	.	+	0	ID=LotjaGi5g1v0027100.1.CDS.1;Parent=LotjaGi5g1v0027100.1
LjG1.1_chr5	PGSB	exon	4538977	4539027	.	+	.	ID=LotjaGi5g1v0027100.1.exon.3;Parent=LotjaGi5g1v0027100.1
LjG1.1_chr5	PGSB	CDS	4538977	4539027	.	+	0	ID=LotjaGi5g1v0027100.1.CDS.2;Parent=LotjaGi5g1v0027100.1
LjG1.1_chr5	PGSB	exon	4540559	4540657	.	+	.	ID=LotjaGi5g1v0027100.1.exon.4;Parent=LotjaGi5g1v0027100.1
LjG1.1_chr5	PGSB	CDS	4540559	4540657	.	+	0	ID=LotjaGi5g1v0027100.1.CDS.3;Parent=LotjaGi5g1v0027100.1
LjG1.1_chr5	PGSB	exon	4540912	4541052	.	+	.	ID=LotjaGi5g1v0027100.1.exon.5;Parent=LotjaGi5g1v0027100.1
LjG1.1_chr5	PGSB	CDS	4540912	4541052	.	+	0	ID=LotjaGi5g1v0027100.1.CDS.4;Parent=LotjaGi5g1v0027100.1
LjG1.1_chr5	PGSB	CDS	4541139	4541270	.	+	0	ID=LotjaGi5g1v0027100.1.CDS.5;Parent=LotjaGi5g1v0027100.1
LjG1.1_chr5	PGSB	exon	4541139	4542055	.	+	.	ID=LotjaGi5g1v0027100.1.exon.6;Parent=LotjaGi5g1v0027100.1
LjG1.1_chr5	PGSB	three_prime_UTR	4541271	4542055	.	+	.	ID=LotjaGi5g1v0027100.1.three_prime_UTR.3;Parent=LotjaGi5g1v0027100.1
LjG1.1_chr5	PGSB	mRNA	4540565	4541270	.	+	.	ID=LotjaGi5g1v0027100.2;Parent=LotjaGi5g1v0027100
LjG1.1_chr5	PGSB	exon	4540565	4540657	.	+	.	ID=LotjaGi5g1v0027100.2.exon.1;Parent=LotjaGi5g1v0027100.2
LjG1.1_chr5	PGSB	CDS	4540565	4540657	.	+	0	ID=LotjaGi5g1v0027100.2.CDS.1;Parent=LotjaGi5g1v0027100.2
LjG1.1_chr5	PGSB	exon	4540912	4541052	.	+	.	ID=LotjaGi5g1v0027100.2.exon.2;Parent=LotjaGi5g1v0027100.2
LjG1.1_chr5	PGSB	CDS	4540912	4541052	.	+	0	ID=LotjaGi5g1v0027100.2.CDS.2;Parent=LotjaGi5g1v0027100.2
LjG1.1_chr5	PGSB	exon	4541139	4541270	.	+	.	ID=LotjaGi5g1v0027100.2.exon.3;Parent=LotjaGi5g1v0027100.2
LjG1.1_chr5	PGSB	CDS	4541139	4541270	.	+	0	ID=LotjaGi5g1v0027100.2.CDS.3;Parent=LotjaGi5g1v0027100.2
###
LjG1.1_chr5	PGSB	gene	4549520	4552571	.	+	.	ID=LotjaGi5g1v0027200
LjG1.1_chr5	PGSB	mRNA	4549520	4552571	.	+	.	ID=LotjaGi5g1v0027200.1;Parent=LotjaGi5g1v0027200
LjG1.1_chr5	PGSB	five_prime_UTR	4549520	4549745	.	+	.	ID=LotjaGi5g1v0027200.1.five_prime_UTR.1;Parent=LotjaGi5g1v0027200.1
LjG1.1_chr5	PGSB	exon	4549520	4549994	.	+	.	ID=LotjaGi5g1v0027200.1.exon.1;Parent=LotjaGi5g1v0027200.1
LjG1.1_chr5	PGSB	CDS	4549746	4549994	.	+	0	ID=LotjaGi5g1v0027200.1.CDS.1;Parent=LotjaGi5g1v0027200.1
LjG1.1_chr5	PGSB	exon	4550392	4550499	.	+	.	ID=LotjaGi5g1v0027200.1.exon.2;Parent=LotjaGi5g1v0027200.1
LjG1.1_chr5	PGSB	CDS	4550392	4550499	.	+	0	ID=LotjaGi5g1v0027200.1.CDS.2;Parent=LotjaGi5g1v0027200.1
LjG1.1_chr5	PGSB	exon	4550586	4550651	.	+	.	ID=LotjaGi5g1v0027200.1.exon.3;Parent=LotjaGi5g1v0027200.1
LjG1.1_chr5	PGSB	CDS	4550586	4550651	.	+	0	ID=LotjaGi5g1v0027200.1.CDS.3;Parent=LotjaGi5g1v0027200.1
LjG1.1_chr5	PGSB	exon	4550800	4550865	.	+	.	ID=LotjaGi5g1v0027200.1.exon.4;Parent=LotjaGi5g1v0027200.1
LjG1.1_chr5	PGSB	CDS	4550800	4550865	.	+	0	ID=LotjaGi5g1v0027200.1.CDS.4;Parent=LotjaGi5g1v0027200.1
LjG1.1_chr5	PGSB	exon	4551703	4551960	.	+	.	ID=LotjaGi5g1v0027200.1.exon.5;Parent=LotjaGi5g1v0027200.1
LjG1.1_chr5	PGSB	CDS	4551703	4551960	.	+	0	ID=LotjaGi5g1v0027200.1.CDS.5;Parent=LotjaGi5g1v0027200.1
LjG1.1_chr5	PGSB	CDS	4552192	4552272	.	+	0	ID=LotjaGi5g1v0027200.1.CDS.6;Parent=LotjaGi5g1v0027200.1
LjG1.1_chr5	PGSB	exon	4552192	4552571	.	+	.	ID=LotjaGi5g1v0027200.1.exon.6;Parent=LotjaGi5g1v0027200.1
LjG1.1_chr5	PGSB	three_prime_UTR	4552273	4552571	.	+	.	ID=LotjaGi5g1v0027200.1.three_prime_UTR.2;Parent=LotjaGi5g1v0027200.1
LjG1.1_chr5	PGSB	mRNA	4549520	4552571	.	+	.	ID=LotjaGi5g1v0027200.2;Parent=LotjaGi5g1v0027200
LjG1.1_chr5	PGSB	five_prime_UTR	4549520	4549745	.	+	.	ID=LotjaGi5g1v0027200.2.five_prime_UTR.1;Parent=LotjaGi5g1v0027200.2
LjG1.1_chr5	PGSB	exon	4549520	4549994	.	+	.	ID=LotjaGi5g1v0027200.2.exon.1;Parent=LotjaGi5g1v0027200.2
LjG1.1_chr5	PGSB	CDS	4549746	4549994	.	+	0	ID=LotjaGi5g1v0027200.2.CDS.1;Parent=LotjaGi5g1v0027200.2
LjG1.1_chr5	PGSB	exon	4550395	4550499	.	+	.	ID=LotjaGi5g1v0027200.2.exon.2;Parent=LotjaGi5g1v0027200.2
LjG1.1_chr5	PGSB	CDS	4550395	4550499	.	+	0	ID=LotjaGi5g1v0027200.2.CDS.2;Parent=LotjaGi5g1v0027200.2
LjG1.1_chr5	PGSB	exon	4550586	4550651	.	+	.	ID=LotjaGi5g1v0027200.2.exon.3;Parent=LotjaGi5g1v0027200.2
LjG1.1_chr5	PGSB	CDS	4550586	4550651	.	+	0	ID=LotjaGi5g1v0027200.2.CDS.3;Parent=LotjaGi5g1v0027200.2
LjG1.1_chr5	PGSB	exon	4550800	4550865	.	+	.	ID=LotjaGi5g1v0027200.2.exon.4;Parent=LotjaGi5g1v0027200.2
LjG1.1_chr5	PGSB	CDS	4550800	4550865	.	+	0	ID=LotjaGi5g1v0027200.2.CDS.4;Parent=LotjaGi5g1v0027200.2
LjG1.1_chr5	PGSB	exon	4551703	4551960	.	+	.	ID=LotjaGi5g1v0027200.2.exon.5;Parent=LotjaGi5g1v0027200.2
LjG1.1_chr5	PGSB	CDS	4551703	4551960	.	+	0	ID=LotjaGi5g1v0027200.2.CDS.5;Parent=LotjaGi5g1v0027200.2
LjG1.1_chr5	PGSB	CDS	4552192	4552272	.	+	0	ID=LotjaGi5g1v0027200.2.CDS.6;Parent=LotjaGi5g1v0027200.2
LjG1.1_chr5	PGSB	exon	4552192	4552571	.	+	.	ID=LotjaGi5g1v0027200.2.exon.6;Parent=LotjaGi5g1v0027200.2
LjG1.1_chr5	PGSB	three_prime_UTR	4552273	4552571	.	+	.	ID=LotjaGi5g1v0027200.2.three_prime_UTR.2;Parent=LotjaGi5g1v0027200.2
###
LjG1.1_chr5	PGSB	gene	4554393	4557225	.	+	.	ID=LotjaGi5g1v0027300
LjG1.1_chr5	PGSB	mRNA	4554393	4557225	.	+	.	ID=LotjaGi5g1v0027300.1;Parent=LotjaGi5g1v0027300
LjG1.1_chr5	PGSB	five_prime_UTR	4554393	4554463	.	+	.	ID=LotjaGi5g1v0027300.1.five_prime_UTR.1;Parent=LotjaGi5g1v0027300.1
LjG1.1_chr5	PGSB	exon	4554393	4554546	.	+	.	ID=LotjaGi5g1v0027300.1.exon.1;Parent=LotjaGi5g1v0027300.1
LjG1.1_chr5	PGSB	CDS	4554464	4554546	.	+	0	ID=LotjaGi5g1v0027300.1.CDS.1;Parent=LotjaGi5g1v0027300.1
LjG1.1_chr5	PGSB	exon	4554710	4554822	.	+	.	ID=LotjaGi5g1v0027300.1.exon.2;Parent=LotjaGi5g1v0027300.1
LjG1.1_chr5	PGSB	CDS	4554710	4554822	.	+	1	ID=LotjaGi5g1v0027300.1.CDS.2;Parent=LotjaGi5g1v0027300.1
LjG1.1_chr5	PGSB	exon	4555134	4555450	.	+	.	ID=LotjaGi5g1v0027300.1.exon.3;Parent=LotjaGi5g1v0027300.1
LjG1.1_chr5	PGSB	CDS	4555134	4555450	.	+	2	ID=LotjaGi5g1v0027300.1.CDS.3;Parent=LotjaGi5g1v0027300.1
LjG1.1_chr5	PGSB	CDS	4556244	4556771	.	+	0	ID=LotjaGi5g1v0027300.1.CDS.4;Parent=LotjaGi5g1v0027300.1
LjG1.1_chr5	PGSB	exon	4556244	4557225	.	+	.	ID=LotjaGi5g1v0027300.1.exon.4;Parent=LotjaGi5g1v0027300.1
LjG1.1_chr5	PGSB	three_prime_UTR	4556772	4557225	.	+	.	ID=LotjaGi5g1v0027300.1.three_prime_UTR.2;Parent=LotjaGi5g1v0027300.1
LjG1.1_chr5	PGSB	mRNA	4554834	4556771	.	+	.	ID=LotjaGi5g1v0027300.2;Parent=LotjaGi5g1v0027300
LjG1.1_chr5	PGSB	exon	4554834	4554863	.	+	.	ID=LotjaGi5g1v0027300.2.exon.1;Parent=LotjaGi5g1v0027300.2
LjG1.1_chr5	PGSB	five_prime_UTR	4554834	4554863	.	+	.	ID=LotjaGi5g1v0027300.2.five_prime_UTR.1;Parent=LotjaGi5g1v0027300.2
LjG1.1_chr5	PGSB	five_prime_UTR	4555134	4555426	.	+	.	ID=LotjaGi5g1v0027300.2.five_prime_UTR.2;Parent=LotjaGi5g1v0027300.2
LjG1.1_chr5	PGSB	exon	4555134	4555450	.	+	.	ID=LotjaGi5g1v0027300.2.exon.2;Parent=LotjaGi5g1v0027300.2
LjG1.1_chr5	PGSB	CDS	4555427	4555450	.	+	0	ID=LotjaGi5g1v0027300.2.CDS.1;Parent=LotjaGi5g1v0027300.2
LjG1.1_chr5	PGSB	exon	4556244	4556771	.	+	.	ID=LotjaGi5g1v0027300.2.exon.3;Parent=LotjaGi5g1v0027300.2
LjG1.1_chr5	PGSB	CDS	4556244	4556771	.	+	0	ID=LotjaGi5g1v0027300.2.CDS.2;Parent=LotjaGi5g1v0027300.2
###
###
LjG1.1_chr5	PGSB	gene	4579574	4586771	.	+	.	ID=LotjaGi5g1v0027500
LjG1.1_chr5	PGSB	mRNA	4579574	4586771	.	+	.	ID=LotjaGi5g1v0027500.1;Parent=LotjaGi5g1v0027500
LjG1.1_chr5	PGSB	five_prime_UTR	4579574	4579824	.	+	.	ID=LotjaGi5g1v0027500.1.five_prime_UTR.1;Parent=LotjaGi5g1v0027500.1
LjG1.1_chr5	PGSB	exon	4579574	4580134	.	+	.	ID=LotjaGi5g1v0027500.1.exon.1;Parent=LotjaGi5g1v0027500.1
LjG1.1_chr5	PGSB	CDS	4579825	4580134	.	+	0	ID=LotjaGi5g1v0027500.1.CDS.1;Parent=LotjaGi5g1v0027500.1
LjG1.1_chr5	PGSB	exon	4581131	4581324	.	+	.	ID=LotjaGi5g1v0027500.1.exon.2;Parent=LotjaGi5g1v0027500.1
LjG1.1_chr5	PGSB	CDS	4581131	4581324	.	+	2	ID=LotjaGi5g1v0027500.1.CDS.2;Parent=LotjaGi5g1v0027500.1
LjG1.1_chr5	PGSB	exon	4581468	4581501	.	+	.	ID=LotjaGi5g1v0027500.1.exon.3;Parent=LotjaGi5g1v0027500.1
LjG1.1_chr5	PGSB	CDS	4581468	4581501	.	+	0	ID=LotjaGi5g1v0027500.1.CDS.3;Parent=LotjaGi5g1v0027500.1
LjG1.1_chr5	PGSB	exon	4583222	4583829	.	+	.	ID=LotjaGi5g1v0027500.1.exon.4;Parent=LotjaGi5g1v0027500.1
LjG1.1_chr5	PGSB	CDS	4583222	4583829	.	+	2	ID=LotjaGi5g1v0027500.1.CDS.4;Parent=LotjaGi5g1v0027500.1
LjG1.1_chr5	PGSB	CDS	4584018	4584299	.	+	0	ID=LotjaGi5g1v0027500.1.CDS.5;Parent=LotjaGi5g1v0027500.1
LjG1.1_chr5	PGSB	exon	4584018	4586771	.	+	.	ID=LotjaGi5g1v0027500.1.exon.5;Parent=LotjaGi5g1v0027500.1
LjG1.1_chr5	PGSB	three_prime_UTR	4584300	4586771	.	+	.	ID=LotjaGi5g1v0027500.1.three_prime_UTR.2;Parent=LotjaGi5g1v0027500.1
###
LjG1.1_chr5	PGSB	gene	4580330	4589750	.	-	.	ID=LotjaGi5g1v0027600
LjG1.1_chr5	PGSB	mRNA	4580330	4589750	.	-	.	ID=LotjaGi5g1v0027600.1;Parent=LotjaGi5g1v0027600
LjG1.1_chr5	PGSB	exon	4580330	4585091	.	-	.	ID=LotjaGi5g1v0027600.1.exon.1;Parent=LotjaGi5g1v0027600.1
LjG1.1_chr5	PGSB	three_prime_UTR	4580330	4585091	.	-	.	ID=LotjaGi5g1v0027600.1.three_prime_UTR.1;Parent=LotjaGi5g1v0027600.1
LjG1.1_chr5	PGSB	three_prime_UTR	4585660	4585692	.	-	.	ID=LotjaGi5g1v0027600.1.three_prime_UTR.2;Parent=LotjaGi5g1v0027600.1
LjG1.1_chr5	PGSB	exon	4585660	4585899	.	-	.	ID=LotjaGi5g1v0027600.1.exon.2;Parent=LotjaGi5g1v0027600.1
LjG1.1_chr5	PGSB	CDS	4585693	4585899	.	-	0	ID=LotjaGi5g1v0027600.1.CDS.1;Parent=LotjaGi5g1v0027600.1
LjG1.1_chr5	PGSB	exon	4586514	4586595	.	-	.	ID=LotjaGi5g1v0027600.1.exon.3;Parent=LotjaGi5g1v0027600.1
LjG1.1_chr5	PGSB	CDS	4586514	4586595	.	-	1	ID=LotjaGi5g1v0027600.1.CDS.2;Parent=LotjaGi5g1v0027600.1
LjG1.1_chr5	PGSB	exon	4587115	4587478	.	-	.	ID=LotjaGi5g1v0027600.1.exon.4;Parent=LotjaGi5g1v0027600.1
LjG1.1_chr5	PGSB	CDS	4587115	4587478	.	-	2	ID=LotjaGi5g1v0027600.1.CDS.3;Parent=LotjaGi5g1v0027600.1
LjG1.1_chr5	PGSB	exon	4587940	4588656	.	-	.	ID=LotjaGi5g1v0027600.1.exon.5;Parent=LotjaGi5g1v0027600.1
LjG1.1_chr5	PGSB	CDS	4587940	4588656	.	-	2	ID=LotjaGi5g1v0027600.1.CDS.4;Parent=LotjaGi5g1v0027600.1
LjG1.1_chr5	PGSB	exon	4588759	4588851	.	-	.	ID=LotjaGi5g1v0027600.1.exon.6;Parent=LotjaGi5g1v0027600.1
LjG1.1_chr5	PGSB	CDS	4588759	4588851	.	-	2	ID=LotjaGi5g1v0027600.1.CDS.5;Parent=LotjaGi5g1v0027600.1
LjG1.1_chr5	PGSB	exon	4588933	4589092	.	-	.	ID=LotjaGi5g1v0027600.1.exon.7;Parent=LotjaGi5g1v0027600.1
LjG1.1_chr5	PGSB	CDS	4588933	4589092	.	-	0	ID=LotjaGi5g1v0027600.1.CDS.6;Parent=LotjaGi5g1v0027600.1
LjG1.1_chr5	PGSB	CDS	4589214	4589411	.	-	0	ID=LotjaGi5g1v0027600.1.CDS.7;Parent=LotjaGi5g1v0027600.1
LjG1.1_chr5	PGSB	exon	4589214	4589750	.	-	.	ID=LotjaGi5g1v0027600.1.exon.8;Parent=LotjaGi5g1v0027600.1
LjG1.1_chr5	PGSB	five_prime_UTR	4589412	4589750	.	-	.	ID=LotjaGi5g1v0027600.1.five_prime_UTR.3;Parent=LotjaGi5g1v0027600.1
LjG1.1_chr5	PGSB	mRNA	4583982	4589732	.	-	.	ID=LotjaGi5g1v0027600.2;Parent=LotjaGi5g1v0027600
LjG1.1_chr5	PGSB	exon	4583982	4584631	.	-	.	ID=LotjaGi5g1v0027600.2.exon.1;Parent=LotjaGi5g1v0027600.2
LjG1.1_chr5	PGSB	three_prime_UTR	4583982	4584631	.	-	.	ID=LotjaGi5g1v0027600.2.three_prime_UTR.1;Parent=LotjaGi5g1v0027600.2
LjG1.1_chr5	PGSB	exon	4584953	4585091	.	-	.	ID=LotjaGi5g1v0027600.2.exon.2;Parent=LotjaGi5g1v0027600.2
LjG1.1_chr5	PGSB	three_prime_UTR	4584953	4585091	.	-	.	ID=LotjaGi5g1v0027600.2.three_prime_UTR.2;Parent=LotjaGi5g1v0027600.2
LjG1.1_chr5	PGSB	three_prime_UTR	4585660	4585692	.	-	.	ID=LotjaGi5g1v0027600.2.three_prime_UTR.3;Parent=LotjaGi5g1v0027600.2
LjG1.1_chr5	PGSB	exon	4585660	4585899	.	-	.	ID=LotjaGi5g1v0027600.2.exon.3;Parent=LotjaGi5g1v0027600.2
LjG1.1_chr5	PGSB	CDS	4585693	4585899	.	-	0	ID=LotjaGi5g1v0027600.2.CDS.1;Parent=LotjaGi5g1v0027600.2
LjG1.1_chr5	PGSB	exon	4586514	4586595	.	-	.	ID=LotjaGi5g1v0027600.2.exon.4;Parent=LotjaGi5g1v0027600.2
LjG1.1_chr5	PGSB	CDS	4586514	4586595	.	-	1	ID=LotjaGi5g1v0027600.2.CDS.2;Parent=LotjaGi5g1v0027600.2
LjG1.1_chr5	PGSB	exon	4587115	4587478	.	-	.	ID=LotjaGi5g1v0027600.2.exon.5;Parent=LotjaGi5g1v0027600.2
LjG1.1_chr5	PGSB	CDS	4587115	4587478	.	-	2	ID=LotjaGi5g1v0027600.2.CDS.3;Parent=LotjaGi5g1v0027600.2
LjG1.1_chr5	PGSB	exon	4587940	4588656	.	-	.	ID=LotjaGi5g1v0027600.2.exon.6;Parent=LotjaGi5g1v0027600.2
LjG1.1_chr5	PGSB	CDS	4587940	4588656	.	-	2	ID=LotjaGi5g1v0027600.2.CDS.4;Parent=LotjaGi5g1v0027600.2
LjG1.1_chr5	PGSB	exon	4588759	4588851	.	-	.	ID=LotjaGi5g1v0027600.2.exon.7;Parent=LotjaGi5g1v0027600.2
LjG1.1_chr5	PGSB	CDS	4588759	4588851	.	-	2	ID=LotjaGi5g1v0027600.2.CDS.5;Parent=LotjaGi5g1v0027600.2
LjG1.1_chr5	PGSB	exon	4588933	4589092	.	-	.	ID=LotjaGi5g1v0027600.2.exon.8;Parent=LotjaGi5g1v0027600.2
LjG1.1_chr5	PGSB	CDS	4588933	4589092	.	-	0	ID=LotjaGi5g1v0027600.2.CDS.6;Parent=LotjaGi5g1v0027600.2
LjG1.1_chr5	PGSB	CDS	4589214	4589411	.	-	0	ID=LotjaGi5g1v0027600.2.CDS.7;Parent=LotjaGi5g1v0027600.2
LjG1.1_chr5	PGSB	exon	4589214	4589732	.	-	.	ID=LotjaGi5g1v0027600.2.exon.9;Parent=LotjaGi5g1v0027600.2
LjG1.1_chr5	PGSB	five_prime_UTR	4589412	4589732	.	-	.	ID=LotjaGi5g1v0027600.2.five_prime_UTR.4;Parent=LotjaGi5g1v0027600.2
###
LjG1.1_chr5	PGSB	gene	4596603	4609655	.	-	.	ID=LotjaGi5g1v0027700
LjG1.1_chr5	PGSB	mRNA	4596603	4609655	.	-	.	ID=LotjaGi5g1v0027700.1;Parent=LotjaGi5g1v0027700
LjG1.1_chr5	PGSB	three_prime_UTR	4596603	4597422	.	-	.	ID=LotjaGi5g1v0027700.1.three_prime_UTR.1;Parent=LotjaGi5g1v0027700.1
LjG1.1_chr5	PGSB	exon	4596603	4597500	.	-	.	ID=LotjaGi5g1v0027700.1.exon.1;Parent=LotjaGi5g1v0027700.1
LjG1.1_chr5	PGSB	CDS	4597423	4597500	.	-	0	ID=LotjaGi5g1v0027700.1.CDS.1;Parent=LotjaGi5g1v0027700.1
LjG1.1_chr5	PGSB	exon	4598977	4599100	.	-	.	ID=LotjaGi5g1v0027700.1.exon.2;Parent=LotjaGi5g1v0027700.1
LjG1.1_chr5	PGSB	CDS	4598977	4599100	.	-	1	ID=LotjaGi5g1v0027700.1.CDS.2;Parent=LotjaGi5g1v0027700.1
LjG1.1_chr5	PGSB	exon	4599243	4599337	.	-	.	ID=LotjaGi5g1v0027700.1.exon.3;Parent=LotjaGi5g1v0027700.1
LjG1.1_chr5	PGSB	CDS	4599243	4599337	.	-	0	ID=LotjaGi5g1v0027700.1.CDS.3;Parent=LotjaGi5g1v0027700.1
LjG1.1_chr5	PGSB	exon	4604644	4604779	.	-	.	ID=LotjaGi5g1v0027700.1.exon.4;Parent=LotjaGi5g1v0027700.1
LjG1.1_chr5	PGSB	CDS	4604644	4604779	.	-	1	ID=LotjaGi5g1v0027700.1.CDS.4;Parent=LotjaGi5g1v0027700.1
LjG1.1_chr5	PGSB	exon	4605681	4605912	.	-	.	ID=LotjaGi5g1v0027700.1.exon.5;Parent=LotjaGi5g1v0027700.1
LjG1.1_chr5	PGSB	CDS	4605681	4605912	.	-	2	ID=LotjaGi5g1v0027700.1.CDS.5;Parent=LotjaGi5g1v0027700.1
LjG1.1_chr5	PGSB	exon	4606240	4606415	.	-	.	ID=LotjaGi5g1v0027700.1.exon.6;Parent=LotjaGi5g1v0027700.1
LjG1.1_chr5	PGSB	CDS	4606240	4606415	.	-	1	ID=LotjaGi5g1v0027700.1.CDS.6;Parent=LotjaGi5g1v0027700.1
LjG1.1_chr5	PGSB	exon	4607492	4608225	.	-	.	ID=LotjaGi5g1v0027700.1.exon.7;Parent=LotjaGi5g1v0027700.1
LjG1.1_chr5	PGSB	CDS	4607492	4608225	.	-	0	ID=LotjaGi5g1v0027700.1.CDS.7;Parent=LotjaGi5g1v0027700.1
LjG1.1_chr5	PGSB	exon	4608938	4609029	.	-	.	ID=LotjaGi5g1v0027700.1.exon.8;Parent=LotjaGi5g1v0027700.1
LjG1.1_chr5	PGSB	CDS	4608938	4609029	.	-	2	ID=LotjaGi5g1v0027700.1.CDS.8;Parent=LotjaGi5g1v0027700.1
LjG1.1_chr5	PGSB	exon	4609204	4609252	.	-	.	ID=LotjaGi5g1v0027700.1.exon.9;Parent=LotjaGi5g1v0027700.1
LjG1.1_chr5	PGSB	CDS	4609204	4609252	.	-	0	ID=LotjaGi5g1v0027700.1.CDS.9;Parent=LotjaGi5g1v0027700.1
LjG1.1_chr5	PGSB	exon	4609324	4609363	.	-	.	ID=LotjaGi5g1v0027700.1.exon.10;Parent=LotjaGi5g1v0027700.1
LjG1.1_chr5	PGSB	CDS	4609324	4609363	.	-	1	ID=LotjaGi5g1v0027700.1.CDS.10;Parent=LotjaGi5g1v0027700.1
LjG1.1_chr5	PGSB	CDS	4609442	4609524	.	-	0	ID=LotjaGi5g1v0027700.1.CDS.11;Parent=LotjaGi5g1v0027700.1
LjG1.1_chr5	PGSB	exon	4609442	4609655	.	-	.	ID=LotjaGi5g1v0027700.1.exon.11;Parent=LotjaGi5g1v0027700.1
LjG1.1_chr5	PGSB	five_prime_UTR	4609525	4609655	.	-	.	ID=LotjaGi5g1v0027700.1.five_prime_UTR.2;Parent=LotjaGi5g1v0027700.1
LjG1.1_chr5	PGSB	mRNA	4597042	4609628	.	-	.	ID=LotjaGi5g1v0027700.2;Parent=LotjaGi5g1v0027700
LjG1.1_chr5	PGSB	three_prime_UTR	4597042	4597422	.	-	.	ID=LotjaGi5g1v0027700.2.three_prime_UTR.1;Parent=LotjaGi5g1v0027700.2
LjG1.1_chr5	PGSB	exon	4597042	4597500	.	-	.	ID=LotjaGi5g1v0027700.2.exon.1;Parent=LotjaGi5g1v0027700.2
LjG1.1_chr5	PGSB	CDS	4597423	4597500	.	-	0	ID=LotjaGi5g1v0027700.2.CDS.1;Parent=LotjaGi5g1v0027700.2
LjG1.1_chr5	PGSB	exon	4598977	4599100	.	-	.	ID=LotjaGi5g1v0027700.2.exon.2;Parent=LotjaGi5g1v0027700.2
LjG1.1_chr5	PGSB	CDS	4598977	4599100	.	-	1	ID=LotjaGi5g1v0027700.2.CDS.2;Parent=LotjaGi5g1v0027700.2
LjG1.1_chr5	PGSB	exon	4599243	4599337	.	-	.	ID=LotjaGi5g1v0027700.2.exon.3;Parent=LotjaGi5g1v0027700.2
LjG1.1_chr5	PGSB	CDS	4599243	4599337	.	-	0	ID=LotjaGi5g1v0027700.2.CDS.3;Parent=LotjaGi5g1v0027700.2
LjG1.1_chr5	PGSB	exon	4604644	4604779	.	-	.	ID=LotjaGi5g1v0027700.2.exon.4;Parent=LotjaGi5g1v0027700.2
LjG1.1_chr5	PGSB	CDS	4604644	4604779	.	-	1	ID=LotjaGi5g1v0027700.2.CDS.4;Parent=LotjaGi5g1v0027700.2
LjG1.1_chr5	PGSB	exon	4605681	4605912	.	-	.	ID=LotjaGi5g1v0027700.2.exon.5;Parent=LotjaGi5g1v0027700.2
LjG1.1_chr5	PGSB	CDS	4605681	4605912	.	-	2	ID=LotjaGi5g1v0027700.2.CDS.5;Parent=LotjaGi5g1v0027700.2
LjG1.1_chr5	PGSB	exon	4606240	4606415	.	-	.	ID=LotjaGi5g1v0027700.2.exon.6;Parent=LotjaGi5g1v0027700.2
LjG1.1_chr5	PGSB	CDS	4606240	4606415	.	-	1	ID=LotjaGi5g1v0027700.2.CDS.6;Parent=LotjaGi5g1v0027700.2
LjG1.1_chr5	PGSB	exon	4607492	4608210	.	-	.	ID=LotjaGi5g1v0027700.2.exon.7;Parent=LotjaGi5g1v0027700.2
LjG1.1_chr5	PGSB	CDS	4607492	4608210	.	-	0	ID=LotjaGi5g1v0027700.2.CDS.7;Parent=LotjaGi5g1v0027700.2
LjG1.1_chr5	PGSB	exon	4608938	4609029	.	-	.	ID=LotjaGi5g1v0027700.2.exon.8;Parent=LotjaGi5g1v0027700.2
LjG1.1_chr5	PGSB	CDS	4608938	4609029	.	-	2	ID=LotjaGi5g1v0027700.2.CDS.8;Parent=LotjaGi5g1v0027700.2
LjG1.1_chr5	PGSB	exon	4609204	4609252	.	-	.	ID=LotjaGi5g1v0027700.2.exon.9;Parent=LotjaGi5g1v0027700.2
LjG1.1_chr5	PGSB	CDS	4609204	4609252	.	-	0	ID=LotjaGi5g1v0027700.2.CDS.9;Parent=LotjaGi5g1v0027700.2
LjG1.1_chr5	PGSB	exon	4609324	4609363	.	-	.	ID=LotjaGi5g1v0027700.2.exon.10;Parent=LotjaGi5g1v0027700.2
LjG1.1_chr5	PGSB	CDS	4609324	4609363	.	-	1	ID=LotjaGi5g1v0027700.2.CDS.10;Parent=LotjaGi5g1v0027700.2
LjG1.1_chr5	PGSB	CDS	4609442	4609524	.	-	0	ID=LotjaGi5g1v0027700.2.CDS.11;Parent=LotjaGi5g1v0027700.2
LjG1.1_chr5	PGSB	exon	4609442	4609628	.	-	.	ID=LotjaGi5g1v0027700.2.exon.11;Parent=LotjaGi5g1v0027700.2
LjG1.1_chr5	PGSB	five_prime_UTR	4609525	4609628	.	-	.	ID=LotjaGi5g1v0027700.2.five_prime_UTR.2;Parent=LotjaGi5g1v0027700.2
###
LjG1.1_chr5	PGSB	gene	4627406	4636358	.	+	.	ID=LotjaGi5g1v0027800
LjG1.1_chr5	PGSB	mRNA	4627406	4636358	.	+	.	ID=LotjaGi5g1v0027800.1;Parent=LotjaGi5g1v0027800
LjG1.1_chr5	PGSB	five_prime_UTR	4627406	4627783	.	+	.	ID=LotjaGi5g1v0027800.1.five_prime_UTR.1;Parent=LotjaGi5g1v0027800.1
LjG1.1_chr5	PGSB	exon	4627406	4627980	.	+	.	ID=LotjaGi5g1v0027800.1.exon.1;Parent=LotjaGi5g1v0027800.1
LjG1.1_chr5	PGSB	CDS	4627784	4627980	.	+	0	ID=LotjaGi5g1v0027800.1.CDS.1;Parent=LotjaGi5g1v0027800.1
LjG1.1_chr5	PGSB	exon	4628430	4628604	.	+	.	ID=LotjaGi5g1v0027800.1.exon.2;Parent=LotjaGi5g1v0027800.1
LjG1.1_chr5	PGSB	CDS	4628430	4628604	.	+	1	ID=LotjaGi5g1v0027800.1.CDS.2;Parent=LotjaGi5g1v0027800.1
LjG1.1_chr5	PGSB	exon	4628736	4628819	.	+	.	ID=LotjaGi5g1v0027800.1.exon.3;Parent=LotjaGi5g1v0027800.1
LjG1.1_chr5	PGSB	CDS	4628736	4628819	.	+	0	ID=LotjaGi5g1v0027800.1.CDS.3;Parent=LotjaGi5g1v0027800.1
LjG1.1_chr5	PGSB	exon	4629648	4629889	.	+	.	ID=LotjaGi5g1v0027800.1.exon.4;Parent=LotjaGi5g1v0027800.1
LjG1.1_chr5	PGSB	CDS	4629648	4629889	.	+	0	ID=LotjaGi5g1v0027800.1.CDS.4;Parent=LotjaGi5g1v0027800.1
LjG1.1_chr5	PGSB	exon	4630430	4630643	.	+	.	ID=LotjaGi5g1v0027800.1.exon.5;Parent=LotjaGi5g1v0027800.1
LjG1.1_chr5	PGSB	CDS	4630430	4630643	.	+	1	ID=LotjaGi5g1v0027800.1.CDS.5;Parent=LotjaGi5g1v0027800.1
LjG1.1_chr5	PGSB	exon	4630956	4631120	.	+	.	ID=LotjaGi5g1v0027800.1.exon.6;Parent=LotjaGi5g1v0027800.1
LjG1.1_chr5	PGSB	CDS	4630956	4631120	.	+	0	ID=LotjaGi5g1v0027800.1.CDS.6;Parent=LotjaGi5g1v0027800.1
LjG1.1_chr5	PGSB	exon	4631202	4631333	.	+	.	ID=LotjaGi5g1v0027800.1.exon.7;Parent=LotjaGi5g1v0027800.1
LjG1.1_chr5	PGSB	CDS	4631202	4631333	.	+	0	ID=LotjaGi5g1v0027800.1.CDS.7;Parent=LotjaGi5g1v0027800.1
LjG1.1_chr5	PGSB	exon	4631503	4631616	.	+	.	ID=LotjaGi5g1v0027800.1.exon.8;Parent=LotjaGi5g1v0027800.1
LjG1.1_chr5	PGSB	CDS	4631503	4631616	.	+	0	ID=LotjaGi5g1v0027800.1.CDS.8;Parent=LotjaGi5g1v0027800.1
LjG1.1_chr5	PGSB	exon	4632582	4632629	.	+	.	ID=LotjaGi5g1v0027800.1.exon.9;Parent=LotjaGi5g1v0027800.1
LjG1.1_chr5	PGSB	CDS	4632582	4632629	.	+	0	ID=LotjaGi5g1v0027800.1.CDS.9;Parent=LotjaGi5g1v0027800.1
LjG1.1_chr5	PGSB	exon	4633506	4633584	.	+	.	ID=LotjaGi5g1v0027800.1.exon.10;Parent=LotjaGi5g1v0027800.1
LjG1.1_chr5	PGSB	CDS	4633506	4633584	.	+	0	ID=LotjaGi5g1v0027800.1.CDS.10;Parent=LotjaGi5g1v0027800.1
LjG1.1_chr5	PGSB	exon	4634182	4634238	.	+	.	ID=LotjaGi5g1v0027800.1.exon.11;Parent=LotjaGi5g1v0027800.1
LjG1.1_chr5	PGSB	CDS	4634182	4634238	.	+	2	ID=LotjaGi5g1v0027800.1.CDS.11;Parent=LotjaGi5g1v0027800.1
LjG1.1_chr5	PGSB	CDS	4634651	4634709	.	+	2	ID=LotjaGi5g1v0027800.1.CDS.12;Parent=LotjaGi5g1v0027800.1
LjG1.1_chr5	PGSB	exon	4634651	4636358	.	+	.	ID=LotjaGi5g1v0027800.1.exon.12;Parent=LotjaGi5g1v0027800.1
LjG1.1_chr5	PGSB	three_prime_UTR	4634710	4636358	.	+	.	ID=LotjaGi5g1v0027800.1.three_prime_UTR.2;Parent=LotjaGi5g1v0027800.1
LjG1.1_chr5	PGSB	mRNA	4627784	4633704	.	+	.	ID=LotjaGi5g1v0027800.2;Parent=LotjaGi5g1v0027800
LjG1.1_chr5	PGSB	exon	4627784	4627980	.	+	.	ID=LotjaGi5g1v0027800.2.exon.1;Parent=LotjaGi5g1v0027800.2
LjG1.1_chr5	PGSB	CDS	4627784	4627980	.	+	0	ID=LotjaGi5g1v0027800.2.CDS.1;Parent=LotjaGi5g1v0027800.2
LjG1.1_chr5	PGSB	exon	4628430	4628604	.	+	.	ID=LotjaGi5g1v0027800.2.exon.2;Parent=LotjaGi5g1v0027800.2
LjG1.1_chr5	PGSB	CDS	4628430	4628604	.	+	1	ID=LotjaGi5g1v0027800.2.CDS.2;Parent=LotjaGi5g1v0027800.2
LjG1.1_chr5	PGSB	exon	4628736	4628819	.	+	.	ID=LotjaGi5g1v0027800.2.exon.3;Parent=LotjaGi5g1v0027800.2
LjG1.1_chr5	PGSB	CDS	4628736	4628819	.	+	0	ID=LotjaGi5g1v0027800.2.CDS.3;Parent=LotjaGi5g1v0027800.2
LjG1.1_chr5	PGSB	exon	4629648	4629889	.	+	.	ID=LotjaGi5g1v0027800.2.exon.4;Parent=LotjaGi5g1v0027800.2
LjG1.1_chr5	PGSB	CDS	4629648	4629889	.	+	0	ID=LotjaGi5g1v0027800.2.CDS.4;Parent=LotjaGi5g1v0027800.2
LjG1.1_chr5	PGSB	exon	4630430	4630643	.	+	.	ID=LotjaGi5g1v0027800.2.exon.5;Parent=LotjaGi5g1v0027800.2
LjG1.1_chr5	PGSB	CDS	4630430	4630643	.	+	1	ID=LotjaGi5g1v0027800.2.CDS.5;Parent=LotjaGi5g1v0027800.2
LjG1.1_chr5	PGSB	exon	4630956	4631120	.	+	.	ID=LotjaGi5g1v0027800.2.exon.6;Parent=LotjaGi5g1v0027800.2
LjG1.1_chr5	PGSB	CDS	4630956	4631120	.	+	0	ID=LotjaGi5g1v0027800.2.CDS.6;Parent=LotjaGi5g1v0027800.2
LjG1.1_chr5	PGSB	exon	4631202	4631333	.	+	.	ID=LotjaGi5g1v0027800.2.exon.7;Parent=LotjaGi5g1v0027800.2
LjG1.1_chr5	PGSB	CDS	4631202	4631333	.	+	0	ID=LotjaGi5g1v0027800.2.CDS.7;Parent=LotjaGi5g1v0027800.2
LjG1.1_chr5	PGSB	exon	4631503	4631616	.	+	.	ID=LotjaGi5g1v0027800.2.exon.8;Parent=LotjaGi5g1v0027800.2
LjG1.1_chr5	PGSB	CDS	4631503	4631616	.	+	0	ID=LotjaGi5g1v0027800.2.CDS.8;Parent=LotjaGi5g1v0027800.2
LjG1.1_chr5	PGSB	exon	4632582	4632629	.	+	.	ID=LotjaGi5g1v0027800.2.exon.9;Parent=LotjaGi5g1v0027800.2
LjG1.1_chr5	PGSB	CDS	4632582	4632629	.	+	0	ID=LotjaGi5g1v0027800.2.CDS.9;Parent=LotjaGi5g1v0027800.2
LjG1.1_chr5	PGSB	CDS	4633506	4633661	.	+	0	ID=LotjaGi5g1v0027800.2.CDS.10;Parent=LotjaGi5g1v0027800.2
LjG1.1_chr5	PGSB	exon	4633506	4633704	.	+	.	ID=LotjaGi5g1v0027800.2.exon.10;Parent=LotjaGi5g1v0027800.2
###
LjG1.1_chr5	PGSB	gene	4641332	4644958	.	+	.	ID=LotjaGi5g1v0027900
LjG1.1_chr5	PGSB	mRNA	4641332	4644958	.	+	.	ID=LotjaGi5g1v0027900.1;Parent=LotjaGi5g1v0027900
LjG1.1_chr5	PGSB	five_prime_UTR	4641332	4641711	.	+	.	ID=LotjaGi5g1v0027900.1.five_prime_UTR.1;Parent=LotjaGi5g1v0027900.1
LjG1.1_chr5	PGSB	exon	4641332	4641729	.	+	.	ID=LotjaGi5g1v0027900.1.exon.1;Parent=LotjaGi5g1v0027900.1
LjG1.1_chr5	PGSB	CDS	4641712	4641729	.	+	0	ID=LotjaGi5g1v0027900.1.CDS.1;Parent=LotjaGi5g1v0027900.1
LjG1.1_chr5	PGSB	exon	4642750	4642869	.	+	.	ID=LotjaGi5g1v0027900.1.exon.2;Parent=LotjaGi5g1v0027900.1
LjG1.1_chr5	PGSB	CDS	4642750	4642869	.	+	0	ID=LotjaGi5g1v0027900.1.CDS.2;Parent=LotjaGi5g1v0027900.1
LjG1.1_chr5	PGSB	exon	4643375	4643642	.	+	.	ID=LotjaGi5g1v0027900.1.exon.3;Parent=LotjaGi5g1v0027900.1
LjG1.1_chr5	PGSB	CDS	4643375	4643642	.	+	0	ID=LotjaGi5g1v0027900.1.CDS.3;Parent=LotjaGi5g1v0027900.1
LjG1.1_chr5	PGSB	exon	4644181	4644293	.	+	.	ID=LotjaGi5g1v0027900.1.exon.4;Parent=LotjaGi5g1v0027900.1
LjG1.1_chr5	PGSB	CDS	4644181	4644293	.	+	2	ID=LotjaGi5g1v0027900.1.CDS.4;Parent=LotjaGi5g1v0027900.1
LjG1.1_chr5	PGSB	CDS	4644395	4644460	.	+	0	ID=LotjaGi5g1v0027900.1.CDS.5;Parent=LotjaGi5g1v0027900.1
LjG1.1_chr5	PGSB	exon	4644395	4644958	.	+	.	ID=LotjaGi5g1v0027900.1.exon.5;Parent=LotjaGi5g1v0027900.1
LjG1.1_chr5	PGSB	three_prime_UTR	4644461	4644958	.	+	.	ID=LotjaGi5g1v0027900.1.three_prime_UTR.2;Parent=LotjaGi5g1v0027900.1
###
###
###
LjG1.1_chr5	PGSB	gene	4690137	4695367	.	+	.	ID=LotjaGi5g1v0028200
LjG1.1_chr5	PGSB	mRNA	4690137	4695367	.	+	.	ID=LotjaGi5g1v0028200.1;Parent=LotjaGi5g1v0028200
LjG1.1_chr5	PGSB	five_prime_UTR	4690137	4690302	.	+	.	ID=LotjaGi5g1v0028200.1.five_prime_UTR.1;Parent=LotjaGi5g1v0028200.1
LjG1.1_chr5	PGSB	exon	4690137	4690514	.	+	.	ID=LotjaGi5g1v0028200.1.exon.1;Parent=LotjaGi5g1v0028200.1
LjG1.1_chr5	PGSB	CDS	4690303	4690514	.	+	0	ID=LotjaGi5g1v0028200.1.CDS.1;Parent=LotjaGi5g1v0028200.1
LjG1.1_chr5	PGSB	exon	4690850	4691171	.	+	.	ID=LotjaGi5g1v0028200.1.exon.2;Parent=LotjaGi5g1v0028200.1
LjG1.1_chr5	PGSB	CDS	4690850	4691171	.	+	1	ID=LotjaGi5g1v0028200.1.CDS.2;Parent=LotjaGi5g1v0028200.1
LjG1.1_chr5	PGSB	exon	4691359	4691508	.	+	.	ID=LotjaGi5g1v0028200.1.exon.3;Parent=LotjaGi5g1v0028200.1
LjG1.1_chr5	PGSB	CDS	4691359	4691508	.	+	0	ID=LotjaGi5g1v0028200.1.CDS.3;Parent=LotjaGi5g1v0028200.1
LjG1.1_chr5	PGSB	exon	4692134	4692382	.	+	.	ID=LotjaGi5g1v0028200.1.exon.4;Parent=LotjaGi5g1v0028200.1
LjG1.1_chr5	PGSB	CDS	4692134	4692382	.	+	0	ID=LotjaGi5g1v0028200.1.CDS.4;Parent=LotjaGi5g1v0028200.1
LjG1.1_chr5	PGSB	exon	4692632	4692718	.	+	.	ID=LotjaGi5g1v0028200.1.exon.5;Parent=LotjaGi5g1v0028200.1
LjG1.1_chr5	PGSB	CDS	4692632	4692718	.	+	0	ID=LotjaGi5g1v0028200.1.CDS.5;Parent=LotjaGi5g1v0028200.1
LjG1.1_chr5	PGSB	exon	4693114	4693192	.	+	.	ID=LotjaGi5g1v0028200.1.exon.6;Parent=LotjaGi5g1v0028200.1
LjG1.1_chr5	PGSB	CDS	4693114	4693192	.	+	0	ID=LotjaGi5g1v0028200.1.CDS.6;Parent=LotjaGi5g1v0028200.1
LjG1.1_chr5	PGSB	exon	4693279	4693385	.	+	.	ID=LotjaGi5g1v0028200.1.exon.7;Parent=LotjaGi5g1v0028200.1
LjG1.1_chr5	PGSB	CDS	4693279	4693385	.	+	2	ID=LotjaGi5g1v0028200.1.CDS.7;Parent=LotjaGi5g1v0028200.1
LjG1.1_chr5	PGSB	exon	4693693	4693811	.	+	.	ID=LotjaGi5g1v0028200.1.exon.8;Parent=LotjaGi5g1v0028200.1
LjG1.1_chr5	PGSB	CDS	4693693	4693811	.	+	0	ID=LotjaGi5g1v0028200.1.CDS.8;Parent=LotjaGi5g1v0028200.1
LjG1.1_chr5	PGSB	CDS	4694506	4694608	.	+	1	ID=LotjaGi5g1v0028200.1.CDS.9;Parent=LotjaGi5g1v0028200.1
LjG1.1_chr5	PGSB	exon	4694506	4695367	.	+	.	ID=LotjaGi5g1v0028200.1.exon.9;Parent=LotjaGi5g1v0028200.1
LjG1.1_chr5	PGSB	three_prime_UTR	4694609	4695367	.	+	.	ID=LotjaGi5g1v0028200.1.three_prime_UTR.2;Parent=LotjaGi5g1v0028200.1
###
LjG1.1_chr5	PGSB	gene	4695457	4702555	.	+	.	ID=LotjaGi5g1v0028300
LjG1.1_chr5	PGSB	mRNA	4696247	4697291	.	+	.	ID=LotjaGi5g1v0028300.1;Parent=LotjaGi5g1v0028300
LjG1.1_chr5	PGSB	exon	4696247	4696378	.	+	.	ID=LotjaGi5g1v0028300.1.exon.1;Parent=LotjaGi5g1v0028300.1
LjG1.1_chr5	PGSB	CDS	4696295	4696378	.	+	0	ID=LotjaGi5g1v0028300.1.CDS.1;Parent=LotjaGi5g1v0028300.1
LjG1.1_chr5	PGSB	exon	4696462	4696522	.	+	.	ID=LotjaGi5g1v0028300.1.exon.2;Parent=LotjaGi5g1v0028300.1
LjG1.1_chr5	PGSB	CDS	4696462	4696522	.	+	0	ID=LotjaGi5g1v0028300.1.CDS.2;Parent=LotjaGi5g1v0028300.1
LjG1.1_chr5	PGSB	exon	4697004	4697106	.	+	.	ID=LotjaGi5g1v0028300.1.exon.3;Parent=LotjaGi5g1v0028300.1
LjG1.1_chr5	PGSB	CDS	4697004	4697106	.	+	2	ID=LotjaGi5g1v0028300.1.CDS.3;Parent=LotjaGi5g1v0028300.1
LjG1.1_chr5	PGSB	exon	4697210	4697291	.	+	.	ID=LotjaGi5g1v0028300.1.exon.4;Parent=LotjaGi5g1v0028300.1
LjG1.1_chr5	PGSB	CDS	4697210	4697291	.	+	1	ID=LotjaGi5g1v0028300.1.CDS.4;Parent=LotjaGi5g1v0028300.1
LjG1.1_chr5	PGSB	mRNA	4699582	4702160	.	+	.	ID=LotjaGi5g1v0028300.2;Parent=LotjaGi5g1v0028300
LjG1.1_chr5	PGSB	exon	4699582	4699665	.	+	.	ID=LotjaGi5g1v0028300.2.exon.1;Parent=LotjaGi5g1v0028300.2
LjG1.1_chr5	PGSB	CDS	4699582	4699665	.	+	0	ID=LotjaGi5g1v0028300.2.CDS.1;Parent=LotjaGi5g1v0028300.2
LjG1.1_chr5	PGSB	exon	4699792	4699921	.	+	.	ID=LotjaGi5g1v0028300.2.exon.2;Parent=LotjaGi5g1v0028300.2
LjG1.1_chr5	PGSB	CDS	4699792	4699921	.	+	0	ID=LotjaGi5g1v0028300.2.CDS.2;Parent=LotjaGi5g1v0028300.2
LjG1.1_chr5	PGSB	exon	4700703	4701508	.	+	.	ID=LotjaGi5g1v0028300.2.exon.3;Parent=LotjaGi5g1v0028300.2
LjG1.1_chr5	PGSB	CDS	4700703	4701508	.	+	2	ID=LotjaGi5g1v0028300.2.CDS.3;Parent=LotjaGi5g1v0028300.2
LjG1.1_chr5	PGSB	exon	4701915	4702160	.	+	.	ID=LotjaGi5g1v0028300.2.exon.4;Parent=LotjaGi5g1v0028300.2
LjG1.1_chr5	PGSB	CDS	4701915	4702160	.	+	0	ID=LotjaGi5g1v0028300.2.CDS.4;Parent=LotjaGi5g1v0028300.2
###
LjG1.1_chr5	PGSB	gene	4702867	4712342	.	+	.	ID=LotjaGi5g1v0028400
LjG1.1_chr5	PGSB	mRNA	4702867	4704140	.	+	.	ID=LotjaGi5g1v0028400.1;Parent=LotjaGi5g1v0028400
LjG1.1_chr5	PGSB	exon	4702867	4702950	.	+	.	ID=LotjaGi5g1v0028400.1.exon.1;Parent=LotjaGi5g1v0028400.1
LjG1.1_chr5	PGSB	CDS	4702867	4702950	.	+	0	ID=LotjaGi5g1v0028400.1.CDS.1;Parent=LotjaGi5g1v0028400.1
LjG1.1_chr5	PGSB	exon	4703411	4703549	.	+	.	ID=LotjaGi5g1v0028400.1.exon.2;Parent=LotjaGi5g1v0028400.1
LjG1.1_chr5	PGSB	CDS	4703411	4703549	.	+	0	ID=LotjaGi5g1v0028400.1.CDS.2;Parent=LotjaGi5g1v0028400.1
LjG1.1_chr5	PGSB	CDS	4703771	4704090	.	+	2	ID=LotjaGi5g1v0028400.1.CDS.3;Parent=LotjaGi5g1v0028400.1
LjG1.1_chr5	PGSB	exon	4703771	4704140	.	+	.	ID=LotjaGi5g1v0028400.1.exon.3;Parent=LotjaGi5g1v0028400.1
LjG1.1_chr5	PGSB	mRNA	4702867	4712342	.	+	.	ID=LotjaGi5g1v0028400.2;Parent=LotjaGi5g1v0028400
LjG1.1_chr5	PGSB	exon	4702867	4702950	.	+	.	ID=LotjaGi5g1v0028400.2.exon.1;Parent=LotjaGi5g1v0028400.2
LjG1.1_chr5	PGSB	CDS	4702867	4702950	.	+	0	ID=LotjaGi5g1v0028400.2.CDS.1;Parent=LotjaGi5g1v0028400.2
LjG1.1_chr5	PGSB	exon	4703411	4703549	.	+	.	ID=LotjaGi5g1v0028400.2.exon.2;Parent=LotjaGi5g1v0028400.2
LjG1.1_chr5	PGSB	CDS	4703411	4703549	.	+	0	ID=LotjaGi5g1v0028400.2.CDS.2;Parent=LotjaGi5g1v0028400.2
LjG1.1_chr5	PGSB	exon	4703771	4704081	.	+	.	ID=LotjaGi5g1v0028400.2.exon.3;Parent=LotjaGi5g1v0028400.2
LjG1.1_chr5	PGSB	CDS	4703771	4704081	.	+	2	ID=LotjaGi5g1v0028400.2.CDS.3;Parent=LotjaGi5g1v0028400.2
LjG1.1_chr5	PGSB	exon	4704632	4705117	.	+	.	ID=LotjaGi5g1v0028400.2.exon.4;Parent=LotjaGi5g1v0028400.2
LjG1.1_chr5	PGSB	CDS	4704632	4705117	.	+	0	ID=LotjaGi5g1v0028400.2.CDS.4;Parent=LotjaGi5g1v0028400.2
LjG1.1_chr5	PGSB	CDS	4706002	4706253	.	+	0	ID=LotjaGi5g1v0028400.2.CDS.5;Parent=LotjaGi5g1v0028400.2
LjG1.1_chr5	PGSB	exon	4706002	4712342	.	+	.	ID=LotjaGi5g1v0028400.2.exon.5;Parent=LotjaGi5g1v0028400.2
LjG1.1_chr5	PGSB	three_prime_UTR	4706254	4712342	.	+	.	ID=LotjaGi5g1v0028400.2.three_prime_UTR.1;Parent=LotjaGi5g1v0028400.2
LjG1.1_chr5	PGSB	mRNA	4704704	4706253	.	+	.	ID=LotjaGi5g1v0028400.3;Parent=LotjaGi5g1v0028400
LjG1.1_chr5	PGSB	exon	4704704	4705117	.	+	.	ID=LotjaGi5g1v0028400.3.exon.1;Parent=LotjaGi5g1v0028400.3
LjG1.1_chr5	PGSB	CDS	4704704	4705117	.	+	0	ID=LotjaGi5g1v0028400.3.CDS.1;Parent=LotjaGi5g1v0028400.3
LjG1.1_chr5	PGSB	exon	4706002	4706253	.	+	.	ID=LotjaGi5g1v0028400.3.exon.2;Parent=LotjaGi5g1v0028400.3
LjG1.1_chr5	PGSB	CDS	4706002	4706253	.	+	0	ID=LotjaGi5g1v0028400.3.CDS.2;Parent=LotjaGi5g1v0028400.3
###
LjG1.1_chr5	PGSB	gene	4705938	4712342	.	-	.	ID=LotjaGi5g1v0028500
LjG1.1_chr5	PGSB	mRNA	4705938	4712342	.	-	.	ID=LotjaGi5g1v0028500.1;Parent=LotjaGi5g1v0028500
LjG1.1_chr5	PGSB	three_prime_UTR	4705938	4707403	.	-	.	ID=LotjaGi5g1v0028500.1.three_prime_UTR.1;Parent=LotjaGi5g1v0028500.1
LjG1.1_chr5	PGSB	exon	4705938	4709266	.	-	.	ID=LotjaGi5g1v0028500.1.exon.1;Parent=LotjaGi5g1v0028500.1
LjG1.1_chr5	PGSB	CDS	4707404	4709266	.	-	0	ID=LotjaGi5g1v0028500.1.CDS.1;Parent=LotjaGi5g1v0028500.1
LjG1.1_chr5	PGSB	CDS	4710246	4711130	.	-	0	ID=LotjaGi5g1v0028500.1.CDS.2;Parent=LotjaGi5g1v0028500.1
LjG1.1_chr5	PGSB	exon	4710246	4711141	.	-	.	ID=LotjaGi5g1v0028500.1.exon.2;Parent=LotjaGi5g1v0028500.1
LjG1.1_chr5	PGSB	five_prime_UTR	4711131	4711141	.	-	.	ID=LotjaGi5g1v0028500.1.five_prime_UTR.2;Parent=LotjaGi5g1v0028500.1
LjG1.1_chr5	PGSB	exon	4712083	4712156	.	-	.	ID=LotjaGi5g1v0028500.1.exon.3;Parent=LotjaGi5g1v0028500.1
LjG1.1_chr5	PGSB	five_prime_UTR	4712083	4712156	.	-	.	ID=LotjaGi5g1v0028500.1.five_prime_UTR.3;Parent=LotjaGi5g1v0028500.1
LjG1.1_chr5	PGSB	exon	4712256	4712342	.	-	.	ID=LotjaGi5g1v0028500.1.exon.4;Parent=LotjaGi5g1v0028500.1
LjG1.1_chr5	PGSB	five_prime_UTR	4712256	4712342	.	-	.	ID=LotjaGi5g1v0028500.1.five_prime_UTR.4;Parent=LotjaGi5g1v0028500.1
###
LjG1.1_chr5	PGSB	gene	4714370	4719580	.	-	.	ID=LotjaGi5g1v0028600
LjG1.1_chr5	PGSB	mRNA	4714370	4719580	.	-	.	ID=LotjaGi5g1v0028600.1;Parent=LotjaGi5g1v0028600
LjG1.1_chr5	PGSB	three_prime_UTR	4714370	4715329	.	-	.	ID=LotjaGi5g1v0028600.1.three_prime_UTR.1;Parent=LotjaGi5g1v0028600.1
LjG1.1_chr5	PGSB	exon	4714370	4716288	.	-	.	ID=LotjaGi5g1v0028600.1.exon.1;Parent=LotjaGi5g1v0028600.1
LjG1.1_chr5	PGSB	CDS	4715330	4716288	.	-	2	ID=LotjaGi5g1v0028600.1.CDS.1;Parent=LotjaGi5g1v0028600.1
LjG1.1_chr5	PGSB	exon	4717983	4718625	.	-	.	ID=LotjaGi5g1v0028600.1.exon.2;Parent=LotjaGi5g1v0028600.1
LjG1.1_chr5	PGSB	CDS	4717983	4718625	.	-	0	ID=LotjaGi5g1v0028600.1.CDS.2;Parent=LotjaGi5g1v0028600.1
LjG1.1_chr5	PGSB	CDS	4719072	4719269	.	-	0	ID=LotjaGi5g1v0028600.1.CDS.3;Parent=LotjaGi5g1v0028600.1
LjG1.1_chr5	PGSB	exon	4719072	4719580	.	-	.	ID=LotjaGi5g1v0028600.1.exon.3;Parent=LotjaGi5g1v0028600.1
LjG1.1_chr5	PGSB	five_prime_UTR	4719270	4719580	.	-	.	ID=LotjaGi5g1v0028600.1.five_prime_UTR.2;Parent=LotjaGi5g1v0028600.1
LjG1.1_chr5	PGSB	mRNA	4715075	4719530	.	-	.	ID=LotjaGi5g1v0028600.2;Parent=LotjaGi5g1v0028600
LjG1.1_chr5	PGSB	three_prime_UTR	4715075	4715329	.	-	.	ID=LotjaGi5g1v0028600.2.three_prime_UTR.1;Parent=LotjaGi5g1v0028600.2
LjG1.1_chr5	PGSB	exon	4715075	4716288	.	-	.	ID=LotjaGi5g1v0028600.2.exon.1;Parent=LotjaGi5g1v0028600.2
LjG1.1_chr5	PGSB	CDS	4715330	4716288	.	-	2	ID=LotjaGi5g1v0028600.2.CDS.1;Parent=LotjaGi5g1v0028600.2
LjG1.1_chr5	PGSB	exon	4717983	4718625	.	-	.	ID=LotjaGi5g1v0028600.2.exon.2;Parent=LotjaGi5g1v0028600.2
LjG1.1_chr5	PGSB	CDS	4717983	4718625	.	-	0	ID=LotjaGi5g1v0028600.2.CDS.2;Parent=LotjaGi5g1v0028600.2
LjG1.1_chr5	PGSB	CDS	4719067	4719084	.	-	0	ID=LotjaGi5g1v0028600.2.CDS.3;Parent=LotjaGi5g1v0028600.2
LjG1.1_chr5	PGSB	exon	4719067	4719530	.	-	.	ID=LotjaGi5g1v0028600.2.exon.3;Parent=LotjaGi5g1v0028600.2
LjG1.1_chr5	PGSB	five_prime_UTR	4719085	4719530	.	-	.	ID=LotjaGi5g1v0028600.2.five_prime_UTR.2;Parent=LotjaGi5g1v0028600.2
LjG1.1_chr5	PGSB	mRNA	4715330	4718607	.	-	.	ID=LotjaGi5g1v0028600.3;Parent=LotjaGi5g1v0028600
LjG1.1_chr5	PGSB	exon	4715330	4716288	.	-	.	ID=LotjaGi5g1v0028600.3.exon.1;Parent=LotjaGi5g1v0028600.3
LjG1.1_chr5	PGSB	CDS	4715330	4716288	.	-	2	ID=LotjaGi5g1v0028600.3.CDS.1;Parent=LotjaGi5g1v0028600.3
LjG1.1_chr5	PGSB	exon	4717983	4718607	.	-	.	ID=LotjaGi5g1v0028600.3.exon.2;Parent=LotjaGi5g1v0028600.3
LjG1.1_chr5	PGSB	CDS	4717983	4718607	.	-	0	ID=LotjaGi5g1v0028600.3.CDS.2;Parent=LotjaGi5g1v0028600.3
###
LjG1.1_chr5	PGSB	gene	4722176	4729862	.	-	.	ID=LotjaGi5g1v0028700
LjG1.1_chr5	PGSB	mRNA	4722176	4729862	.	-	.	ID=LotjaGi5g1v0028700.1;Parent=LotjaGi5g1v0028700
LjG1.1_chr5	PGSB	exon	4722176	4722922	.	-	.	ID=LotjaGi5g1v0028700.1.exon.1;Parent=LotjaGi5g1v0028700.1
LjG1.1_chr5	PGSB	three_prime_UTR	4722176	4722922	.	-	.	ID=LotjaGi5g1v0028700.1.three_prime_UTR.1;Parent=LotjaGi5g1v0028700.1
LjG1.1_chr5	PGSB	three_prime_UTR	4723461	4723555	.	-	.	ID=LotjaGi5g1v0028700.1.three_prime_UTR.2;Parent=LotjaGi5g1v0028700.1
LjG1.1_chr5	PGSB	exon	4723461	4723603	.	-	.	ID=LotjaGi5g1v0028700.1.exon.2;Parent=LotjaGi5g1v0028700.1
LjG1.1_chr5	PGSB	CDS	4723556	4723603	.	-	0	ID=LotjaGi5g1v0028700.1.CDS.1;Parent=LotjaGi5g1v0028700.1
LjG1.1_chr5	PGSB	exon	4724018	4724119	.	-	.	ID=LotjaGi5g1v0028700.1.exon.3;Parent=LotjaGi5g1v0028700.1
LjG1.1_chr5	PGSB	CDS	4724018	4724119	.	-	0	ID=LotjaGi5g1v0028700.1.CDS.2;Parent=LotjaGi5g1v0028700.1
LjG1.1_chr5	PGSB	exon	4724217	4724345	.	-	.	ID=LotjaGi5g1v0028700.1.exon.4;Parent=LotjaGi5g1v0028700.1
LjG1.1_chr5	PGSB	CDS	4724217	4724345	.	-	0	ID=LotjaGi5g1v0028700.1.CDS.3;Parent=LotjaGi5g1v0028700.1
LjG1.1_chr5	PGSB	exon	4724446	4724489	.	-	.	ID=LotjaGi5g1v0028700.1.exon.5;Parent=LotjaGi5g1v0028700.1
LjG1.1_chr5	PGSB	CDS	4724446	4724489	.	-	2	ID=LotjaGi5g1v0028700.1.CDS.4;Parent=LotjaGi5g1v0028700.1
LjG1.1_chr5	PGSB	exon	4724980	4725052	.	-	.	ID=LotjaGi5g1v0028700.1.exon.6;Parent=LotjaGi5g1v0028700.1
LjG1.1_chr5	PGSB	CDS	4724980	4725052	.	-	0	ID=LotjaGi5g1v0028700.1.CDS.5;Parent=LotjaGi5g1v0028700.1
LjG1.1_chr5	PGSB	exon	4725154	4725240	.	-	.	ID=LotjaGi5g1v0028700.1.exon.7;Parent=LotjaGi5g1v0028700.1
LjG1.1_chr5	PGSB	CDS	4725154	4725240	.	-	0	ID=LotjaGi5g1v0028700.1.CDS.6;Parent=LotjaGi5g1v0028700.1
LjG1.1_chr5	PGSB	exon	4725539	4725623	.	-	.	ID=LotjaGi5g1v0028700.1.exon.8;Parent=LotjaGi5g1v0028700.1
LjG1.1_chr5	PGSB	CDS	4725539	4725623	.	-	1	ID=LotjaGi5g1v0028700.1.CDS.7;Parent=LotjaGi5g1v0028700.1
LjG1.1_chr5	PGSB	exon	4727837	4727910	.	-	.	ID=LotjaGi5g1v0028700.1.exon.9;Parent=LotjaGi5g1v0028700.1
LjG1.1_chr5	PGSB	CDS	4727837	4727910	.	-	0	ID=LotjaGi5g1v0028700.1.CDS.8;Parent=LotjaGi5g1v0028700.1
LjG1.1_chr5	PGSB	exon	4728028	4728327	.	-	.	ID=LotjaGi5g1v0028700.1.exon.10;Parent=LotjaGi5g1v0028700.1
LjG1.1_chr5	PGSB	CDS	4728028	4728327	.	-	0	ID=LotjaGi5g1v0028700.1.CDS.9;Parent=LotjaGi5g1v0028700.1
LjG1.1_chr5	PGSB	CDS	4728930	4729634	.	-	0	ID=LotjaGi5g1v0028700.1.CDS.10;Parent=LotjaGi5g1v0028700.1
LjG1.1_chr5	PGSB	exon	4728930	4729862	.	-	.	ID=LotjaGi5g1v0028700.1.exon.11;Parent=LotjaGi5g1v0028700.1
LjG1.1_chr5	PGSB	five_prime_UTR	4729635	4729862	.	-	.	ID=LotjaGi5g1v0028700.1.five_prime_UTR.3;Parent=LotjaGi5g1v0028700.1
###
LjG1.1_chr5	PGSB	gene	4735012	4736451	.	-	.	ID=LotjaGi5g1v0028800
LjG1.1_chr5	PGSB	mRNA	4735012	4736451	.	-	.	ID=LotjaGi5g1v0028800.1;Parent=LotjaGi5g1v0028800
LjG1.1_chr5	PGSB	three_prime_UTR	4735012	4735268	.	-	.	ID=LotjaGi5g1v0028800.1.three_prime_UTR.1;Parent=LotjaGi5g1v0028800.1
LjG1.1_chr5	PGSB	exon	4735012	4736451	.	-	.	ID=LotjaGi5g1v0028800.1.exon.1;Parent=LotjaGi5g1v0028800.1
LjG1.1_chr5	PGSB	CDS	4735269	4736213	.	-	0	ID=LotjaGi5g1v0028800.1.CDS.1;Parent=LotjaGi5g1v0028800.1
LjG1.1_chr5	PGSB	five_prime_UTR	4736214	4736451	.	-	.	ID=LotjaGi5g1v0028800.1.five_prime_UTR.2;Parent=LotjaGi5g1v0028800.1
###
LjG1.1_chr5	PGSB	gene	4750249	4759539	.	-	.	ID=LotjaGi5g1v0028900
LjG1.1_chr5	PGSB	mRNA	4751164	4759452	.	-	.	ID=LotjaGi5g1v0028900.1;Parent=LotjaGi5g1v0028900
LjG1.1_chr5	PGSB	exon	4751164	4752440	.	-	.	ID=LotjaGi5g1v0028900.1.exon.1;Parent=LotjaGi5g1v0028900.1
LjG1.1_chr5	PGSB	three_prime_UTR	4751164	4752440	.	-	.	ID=LotjaGi5g1v0028900.1.three_prime_UTR.1;Parent=LotjaGi5g1v0028900.1
LjG1.1_chr5	PGSB	three_prime_UTR	4757471	4758262	.	-	.	ID=LotjaGi5g1v0028900.1.three_prime_UTR.2;Parent=LotjaGi5g1v0028900.1
LjG1.1_chr5	PGSB	exon	4757471	4759452	.	-	.	ID=LotjaGi5g1v0028900.1.exon.2;Parent=LotjaGi5g1v0028900.1
LjG1.1_chr5	PGSB	CDS	4758263	4759387	.	-	0	ID=LotjaGi5g1v0028900.1.CDS.1;Parent=LotjaGi5g1v0028900.1
LjG1.1_chr5	PGSB	five_prime_UTR	4759388	4759452	.	-	.	ID=LotjaGi5g1v0028900.1.five_prime_UTR.3;Parent=LotjaGi5g1v0028900.1
###
LjG1.1_chr5	PGSB	gene	4759636	4763334	.	-	.	ID=LotjaGi5g1v0029000
LjG1.1_chr5	PGSB	mRNA	4759636	4763334	.	-	.	ID=LotjaGi5g1v0029000.1;Parent=LotjaGi5g1v0029000
LjG1.1_chr5	PGSB	three_prime_UTR	4759636	4760611	.	-	.	ID=LotjaGi5g1v0029000.1.three_prime_UTR.1;Parent=LotjaGi5g1v0029000.1
LjG1.1_chr5	PGSB	exon	4759636	4761105	.	-	.	ID=LotjaGi5g1v0029000.1.exon.1;Parent=LotjaGi5g1v0029000.1
LjG1.1_chr5	PGSB	CDS	4760612	4761105	.	-	2	ID=LotjaGi5g1v0029000.1.CDS.1;Parent=LotjaGi5g1v0029000.1
LjG1.1_chr5	PGSB	CDS	4762195	4762996	.	-	0	ID=LotjaGi5g1v0029000.1.CDS.2;Parent=LotjaGi5g1v0029000.1
LjG1.1_chr5	PGSB	exon	4762195	4763334	.	-	.	ID=LotjaGi5g1v0029000.1.exon.2;Parent=LotjaGi5g1v0029000.1
LjG1.1_chr5	PGSB	five_prime_UTR	4762997	4763334	.	-	.	ID=LotjaGi5g1v0029000.1.five_prime_UTR.2;Parent=LotjaGi5g1v0029000.1
###
LjG1.1_chr5	PGSB	gene	4772101	4786253	.	-	.	ID=LotjaGi5g1v0029100
LjG1.1_chr5	PGSB	mRNA	4772101	4786253	.	-	.	ID=LotjaGi5g1v0029100.1;Parent=LotjaGi5g1v0029100
LjG1.1_chr5	PGSB	three_prime_UTR	4772101	4772827	.	-	.	ID=LotjaGi5g1v0029100.1.three_prime_UTR.1;Parent=LotjaGi5g1v0029100.1
LjG1.1_chr5	PGSB	exon	4772101	4773004	.	-	.	ID=LotjaGi5g1v0029100.1.exon.1;Parent=LotjaGi5g1v0029100.1
LjG1.1_chr5	PGSB	CDS	4772828	4773004	.	-	0	ID=LotjaGi5g1v0029100.1.CDS.1;Parent=LotjaGi5g1v0029100.1
LjG1.1_chr5	PGSB	exon	4773079	4773206	.	-	.	ID=LotjaGi5g1v0029100.1.exon.2;Parent=LotjaGi5g1v0029100.1
LjG1.1_chr5	PGSB	CDS	4773079	4773206	.	-	2	ID=LotjaGi5g1v0029100.1.CDS.2;Parent=LotjaGi5g1v0029100.1
LjG1.1_chr5	PGSB	exon	4773402	4773543	.	-	.	ID=LotjaGi5g1v0029100.1.exon.3;Parent=LotjaGi5g1v0029100.1
LjG1.1_chr5	PGSB	CDS	4773402	4773543	.	-	0	ID=LotjaGi5g1v0029100.1.CDS.3;Parent=LotjaGi5g1v0029100.1
LjG1.1_chr5	PGSB	exon	4779304	4779399	.	-	.	ID=LotjaGi5g1v0029100.1.exon.4;Parent=LotjaGi5g1v0029100.1
LjG1.1_chr5	PGSB	CDS	4779304	4779399	.	-	0	ID=LotjaGi5g1v0029100.1.CDS.4;Parent=LotjaGi5g1v0029100.1
LjG1.1_chr5	PGSB	exon	4779500	4779640	.	-	.	ID=LotjaGi5g1v0029100.1.exon.5;Parent=LotjaGi5g1v0029100.1
LjG1.1_chr5	PGSB	CDS	4779500	4779640	.	-	0	ID=LotjaGi5g1v0029100.1.CDS.5;Parent=LotjaGi5g1v0029100.1
LjG1.1_chr5	PGSB	exon	4782096	4782270	.	-	.	ID=LotjaGi5g1v0029100.1.exon.6;Parent=LotjaGi5g1v0029100.1
LjG1.1_chr5	PGSB	CDS	4782096	4782270	.	-	1	ID=LotjaGi5g1v0029100.1.CDS.6;Parent=LotjaGi5g1v0029100.1
LjG1.1_chr5	PGSB	exon	4782590	4782722	.	-	.	ID=LotjaGi5g1v0029100.1.exon.7;Parent=LotjaGi5g1v0029100.1
LjG1.1_chr5	PGSB	CDS	4782590	4782722	.	-	2	ID=LotjaGi5g1v0029100.1.CDS.7;Parent=LotjaGi5g1v0029100.1
LjG1.1_chr5	PGSB	exon	4782794	4782866	.	-	.	ID=LotjaGi5g1v0029100.1.exon.8;Parent=LotjaGi5g1v0029100.1
LjG1.1_chr5	PGSB	CDS	4782794	4782866	.	-	0	ID=LotjaGi5g1v0029100.1.CDS.8;Parent=LotjaGi5g1v0029100.1
LjG1.1_chr5	PGSB	exon	4782956	4783049	.	-	.	ID=LotjaGi5g1v0029100.1.exon.9;Parent=LotjaGi5g1v0029100.1
LjG1.1_chr5	PGSB	CDS	4782956	4783049	.	-	1	ID=LotjaGi5g1v0029100.1.CDS.9;Parent=LotjaGi5g1v0029100.1
LjG1.1_chr5	PGSB	exon	4783838	4783929	.	-	.	ID=LotjaGi5g1v0029100.1.exon.10;Parent=LotjaGi5g1v0029100.1
LjG1.1_chr5	PGSB	CDS	4783838	4783929	.	-	0	ID=LotjaGi5g1v0029100.1.CDS.10;Parent=LotjaGi5g1v0029100.1
LjG1.1_chr5	PGSB	exon	4785315	4785409	.	-	.	ID=LotjaGi5g1v0029100.1.exon.11;Parent=LotjaGi5g1v0029100.1
LjG1.1_chr5	PGSB	CDS	4785315	4785409	.	-	2	ID=LotjaGi5g1v0029100.1.CDS.11;Parent=LotjaGi5g1v0029100.1
LjG1.1_chr5	PGSB	CDS	4785536	4785653	.	-	0	ID=LotjaGi5g1v0029100.1.CDS.12;Parent=LotjaGi5g1v0029100.1
LjG1.1_chr5	PGSB	exon	4785536	4785780	.	-	.	ID=LotjaGi5g1v0029100.1.exon.12;Parent=LotjaGi5g1v0029100.1
LjG1.1_chr5	PGSB	five_prime_UTR	4785654	4785780	.	-	.	ID=LotjaGi5g1v0029100.1.five_prime_UTR.2;Parent=LotjaGi5g1v0029100.1
LjG1.1_chr5	PGSB	exon	4785929	4786253	.	-	.	ID=LotjaGi5g1v0029100.1.exon.13;Parent=LotjaGi5g1v0029100.1
LjG1.1_chr5	PGSB	five_prime_UTR	4785929	4786253	.	-	.	ID=LotjaGi5g1v0029100.1.five_prime_UTR.3;Parent=LotjaGi5g1v0029100.1
LjG1.1_chr5	PGSB	mRNA	4772557	4786086	.	-	.	ID=LotjaGi5g1v0029100.2;Parent=LotjaGi5g1v0029100
LjG1.1_chr5	PGSB	three_prime_UTR	4772557	4772827	.	-	.	ID=LotjaGi5g1v0029100.2.three_prime_UTR.1;Parent=LotjaGi5g1v0029100.2
LjG1.1_chr5	PGSB	exon	4772557	4773004	.	-	.	ID=LotjaGi5g1v0029100.2.exon.1;Parent=LotjaGi5g1v0029100.2
LjG1.1_chr5	PGSB	CDS	4772828	4773004	.	-	0	ID=LotjaGi5g1v0029100.2.CDS.1;Parent=LotjaGi5g1v0029100.2
LjG1.1_chr5	PGSB	exon	4773079	4773206	.	-	.	ID=LotjaGi5g1v0029100.2.exon.2;Parent=LotjaGi5g1v0029100.2
LjG1.1_chr5	PGSB	CDS	4773079	4773206	.	-	2	ID=LotjaGi5g1v0029100.2.CDS.2;Parent=LotjaGi5g1v0029100.2
LjG1.1_chr5	PGSB	exon	4773402	4773543	.	-	.	ID=LotjaGi5g1v0029100.2.exon.3;Parent=LotjaGi5g1v0029100.2
LjG1.1_chr5	PGSB	CDS	4773402	4773543	.	-	0	ID=LotjaGi5g1v0029100.2.CDS.3;Parent=LotjaGi5g1v0029100.2
LjG1.1_chr5	PGSB	exon	4779304	4779399	.	-	.	ID=LotjaGi5g1v0029100.2.exon.4;Parent=LotjaGi5g1v0029100.2
LjG1.1_chr5	PGSB	CDS	4779304	4779399	.	-	0	ID=LotjaGi5g1v0029100.2.CDS.4;Parent=LotjaGi5g1v0029100.2
LjG1.1_chr5	PGSB	exon	4779500	4779640	.	-	.	ID=LotjaGi5g1v0029100.2.exon.5;Parent=LotjaGi5g1v0029100.2
LjG1.1_chr5	PGSB	CDS	4779500	4779640	.	-	0	ID=LotjaGi5g1v0029100.2.CDS.5;Parent=LotjaGi5g1v0029100.2
LjG1.1_chr5	PGSB	exon	4782096	4782270	.	-	.	ID=LotjaGi5g1v0029100.2.exon.6;Parent=LotjaGi5g1v0029100.2
LjG1.1_chr5	PGSB	CDS	4782096	4782270	.	-	1	ID=LotjaGi5g1v0029100.2.CDS.6;Parent=LotjaGi5g1v0029100.2
LjG1.1_chr5	PGSB	exon	4782590	4782722	.	-	.	ID=LotjaGi5g1v0029100.2.exon.7;Parent=LotjaGi5g1v0029100.2
LjG1.1_chr5	PGSB	CDS	4782590	4782722	.	-	2	ID=LotjaGi5g1v0029100.2.CDS.7;Parent=LotjaGi5g1v0029100.2
LjG1.1_chr5	PGSB	exon	4782794	4782866	.	-	.	ID=LotjaGi5g1v0029100.2.exon.8;Parent=LotjaGi5g1v0029100.2
LjG1.1_chr5	PGSB	CDS	4782794	4782866	.	-	0	ID=LotjaGi5g1v0029100.2.CDS.8;Parent=LotjaGi5g1v0029100.2
LjG1.1_chr5	PGSB	exon	4782956	4783049	.	-	.	ID=LotjaGi5g1v0029100.2.exon.9;Parent=LotjaGi5g1v0029100.2
LjG1.1_chr5	PGSB	CDS	4782956	4783049	.	-	1	ID=LotjaGi5g1v0029100.2.CDS.9;Parent=LotjaGi5g1v0029100.2
LjG1.1_chr5	PGSB	exon	4783838	4783929	.	-	.	ID=LotjaGi5g1v0029100.2.exon.10;Parent=LotjaGi5g1v0029100.2
LjG1.1_chr5	PGSB	CDS	4783838	4783929	.	-	0	ID=LotjaGi5g1v0029100.2.CDS.10;Parent=LotjaGi5g1v0029100.2
LjG1.1_chr5	PGSB	exon	4785315	4785409	.	-	.	ID=LotjaGi5g1v0029100.2.exon.11;Parent=LotjaGi5g1v0029100.2
LjG1.1_chr5	PGSB	CDS	4785315	4785409	.	-	2	ID=LotjaGi5g1v0029100.2.CDS.11;Parent=LotjaGi5g1v0029100.2
LjG1.1_chr5	PGSB	CDS	4785536	4785653	.	-	0	ID=LotjaGi5g1v0029100.2.CDS.12;Parent=LotjaGi5g1v0029100.2
LjG1.1_chr5	PGSB	exon	4785536	4785749	.	-	.	ID=LotjaGi5g1v0029100.2.exon.12;Parent=LotjaGi5g1v0029100.2
LjG1.1_chr5	PGSB	five_prime_UTR	4785654	4785749	.	-	.	ID=LotjaGi5g1v0029100.2.five_prime_UTR.2;Parent=LotjaGi5g1v0029100.2
LjG1.1_chr5	PGSB	exon	4785929	4786086	.	-	.	ID=LotjaGi5g1v0029100.2.exon.13;Parent=LotjaGi5g1v0029100.2
LjG1.1_chr5	PGSB	five_prime_UTR	4785929	4786086	.	-	.	ID=LotjaGi5g1v0029100.2.five_prime_UTR.3;Parent=LotjaGi5g1v0029100.2
LjG1.1_chr5	PGSB	mRNA	4772828	4785641	.	-	.	ID=LotjaGi5g1v0029100.3;Parent=LotjaGi5g1v0029100
LjG1.1_chr5	PGSB	exon	4772828	4773004	.	-	.	ID=LotjaGi5g1v0029100.3.exon.1;Parent=LotjaGi5g1v0029100.3
LjG1.1_chr5	PGSB	CDS	4772828	4773004	.	-	0	ID=LotjaGi5g1v0029100.3.CDS.1;Parent=LotjaGi5g1v0029100.3
LjG1.1_chr5	PGSB	exon	4773079	4773206	.	-	.	ID=LotjaGi5g1v0029100.3.exon.2;Parent=LotjaGi5g1v0029100.3
LjG1.1_chr5	PGSB	CDS	4773079	4773206	.	-	2	ID=LotjaGi5g1v0029100.3.CDS.2;Parent=LotjaGi5g1v0029100.3
LjG1.1_chr5	PGSB	exon	4773402	4773543	.	-	.	ID=LotjaGi5g1v0029100.3.exon.3;Parent=LotjaGi5g1v0029100.3
LjG1.1_chr5	PGSB	CDS	4773402	4773543	.	-	0	ID=LotjaGi5g1v0029100.3.CDS.3;Parent=LotjaGi5g1v0029100.3
LjG1.1_chr5	PGSB	exon	4779304	4779399	.	-	.	ID=LotjaGi5g1v0029100.3.exon.4;Parent=LotjaGi5g1v0029100.3
LjG1.1_chr5	PGSB	CDS	4779304	4779399	.	-	0	ID=LotjaGi5g1v0029100.3.CDS.4;Parent=LotjaGi5g1v0029100.3
LjG1.1_chr5	PGSB	exon	4779500	4779640	.	-	.	ID=LotjaGi5g1v0029100.3.exon.5;Parent=LotjaGi5g1v0029100.3
LjG1.1_chr5	PGSB	CDS	4779500	4779640	.	-	0	ID=LotjaGi5g1v0029100.3.CDS.5;Parent=LotjaGi5g1v0029100.3
LjG1.1_chr5	PGSB	exon	4782096	4782270	.	-	.	ID=LotjaGi5g1v0029100.3.exon.6;Parent=LotjaGi5g1v0029100.3
LjG1.1_chr5	PGSB	CDS	4782096	4782270	.	-	1	ID=LotjaGi5g1v0029100.3.CDS.6;Parent=LotjaGi5g1v0029100.3
LjG1.1_chr5	PGSB	exon	4782590	4782722	.	-	.	ID=LotjaGi5g1v0029100.3.exon.7;Parent=LotjaGi5g1v0029100.3
LjG1.1_chr5	PGSB	CDS	4782590	4782722	.	-	2	ID=LotjaGi5g1v0029100.3.CDS.7;Parent=LotjaGi5g1v0029100.3
LjG1.1_chr5	PGSB	exon	4782794	4782866	.	-	.	ID=LotjaGi5g1v0029100.3.exon.8;Parent=LotjaGi5g1v0029100.3
LjG1.1_chr5	PGSB	CDS	4782794	4782866	.	-	0	ID=LotjaGi5g1v0029100.3.CDS.8;Parent=LotjaGi5g1v0029100.3
LjG1.1_chr5	PGSB	exon	4782956	4783049	.	-	.	ID=LotjaGi5g1v0029100.3.exon.9;Parent=LotjaGi5g1v0029100.3
LjG1.1_chr5	PGSB	CDS	4782956	4783049	.	-	1	ID=LotjaGi5g1v0029100.3.CDS.9;Parent=LotjaGi5g1v0029100.3
LjG1.1_chr5	PGSB	exon	4783838	4783929	.	-	.	ID=LotjaGi5g1v0029100.3.exon.10;Parent=LotjaGi5g1v0029100.3
LjG1.1_chr5	PGSB	CDS	4783838	4783929	.	-	0	ID=LotjaGi5g1v0029100.3.CDS.10;Parent=LotjaGi5g1v0029100.3
LjG1.1_chr5	PGSB	exon	4785315	4785409	.	-	.	ID=LotjaGi5g1v0029100.3.exon.11;Parent=LotjaGi5g1v0029100.3
LjG1.1_chr5	PGSB	CDS	4785315	4785409	.	-	2	ID=LotjaGi5g1v0029100.3.CDS.11;Parent=LotjaGi5g1v0029100.3
LjG1.1_chr5	PGSB	exon	4785536	4785641	.	-	.	ID=LotjaGi5g1v0029100.3.exon.12;Parent=LotjaGi5g1v0029100.3
LjG1.1_chr5	PGSB	CDS	4785536	4785641	.	-	0	ID=LotjaGi5g1v0029100.3.CDS.12;Parent=LotjaGi5g1v0029100.3
LjG1.1_chr5	PGSB	mRNA	4779089	4785641	.	-	.	ID=LotjaGi5g1v0029100.4;Parent=LotjaGi5g1v0029100
LjG1.1_chr5	PGSB	exon	4779089	4779094	.	-	.	ID=LotjaGi5g1v0029100.4.exon.1;Parent=LotjaGi5g1v0029100.4
LjG1.1_chr5	PGSB	CDS	4779089	4779094	.	-	0	ID=LotjaGi5g1v0029100.4.CDS.1;Parent=LotjaGi5g1v0029100.4
LjG1.1_chr5	PGSB	exon	4779304	4779399	.	-	.	ID=LotjaGi5g1v0029100.4.exon.2;Parent=LotjaGi5g1v0029100.4
LjG1.1_chr5	PGSB	CDS	4779304	4779399	.	-	0	ID=LotjaGi5g1v0029100.4.CDS.2;Parent=LotjaGi5g1v0029100.4
LjG1.1_chr5	PGSB	exon	4779500	4779640	.	-	.	ID=LotjaGi5g1v0029100.4.exon.3;Parent=LotjaGi5g1v0029100.4
LjG1.1_chr5	PGSB	CDS	4779500	4779640	.	-	0	ID=LotjaGi5g1v0029100.4.CDS.3;Parent=LotjaGi5g1v0029100.4
LjG1.1_chr5	PGSB	exon	4782096	4782270	.	-	.	ID=LotjaGi5g1v0029100.4.exon.4;Parent=LotjaGi5g1v0029100.4
LjG1.1_chr5	PGSB	CDS	4782096	4782270	.	-	1	ID=LotjaGi5g1v0029100.4.CDS.4;Parent=LotjaGi5g1v0029100.4
LjG1.1_chr5	PGSB	exon	4782590	4782722	.	-	.	ID=LotjaGi5g1v0029100.4.exon.5;Parent=LotjaGi5g1v0029100.4
LjG1.1_chr5	PGSB	CDS	4782590	4782722	.	-	2	ID=LotjaGi5g1v0029100.4.CDS.5;Parent=LotjaGi5g1v0029100.4
LjG1.1_chr5	PGSB	exon	4782794	4782866	.	-	.	ID=LotjaGi5g1v0029100.4.exon.6;Parent=LotjaGi5g1v0029100.4
LjG1.1_chr5	PGSB	CDS	4782794	4782866	.	-	0	ID=LotjaGi5g1v0029100.4.CDS.6;Parent=LotjaGi5g1v0029100.4
LjG1.1_chr5	PGSB	exon	4782956	4783049	.	-	.	ID=LotjaGi5g1v0029100.4.exon.7;Parent=LotjaGi5g1v0029100.4
LjG1.1_chr5	PGSB	CDS	4782956	4783049	.	-	1	ID=LotjaGi5g1v0029100.4.CDS.7;Parent=LotjaGi5g1v0029100.4
LjG1.1_chr5	PGSB	exon	4783838	4783929	.	-	.	ID=LotjaGi5g1v0029100.4.exon.8;Parent=LotjaGi5g1v0029100.4
LjG1.1_chr5	PGSB	CDS	4783838	4783929	.	-	0	ID=LotjaGi5g1v0029100.4.CDS.8;Parent=LotjaGi5g1v0029100.4
LjG1.1_chr5	PGSB	exon	4785315	4785409	.	-	.	ID=LotjaGi5g1v0029100.4.exon.9;Parent=LotjaGi5g1v0029100.4
LjG1.1_chr5	PGSB	CDS	4785315	4785409	.	-	2	ID=LotjaGi5g1v0029100.4.CDS.9;Parent=LotjaGi5g1v0029100.4
LjG1.1_chr5	PGSB	exon	4785536	4785641	.	-	.	ID=LotjaGi5g1v0029100.4.exon.10;Parent=LotjaGi5g1v0029100.4
LjG1.1_chr5	PGSB	CDS	4785536	4785641	.	-	0	ID=LotjaGi5g1v0029100.4.CDS.10;Parent=LotjaGi5g1v0029100.4
LjG1.1_chr5	PGSB	mRNA	4779283	4785641	.	-	.	ID=LotjaGi5g1v0029100.5;Parent=LotjaGi5g1v0029100
LjG1.1_chr5	PGSB	exon	4779283	4779399	.	-	.	ID=LotjaGi5g1v0029100.5.exon.1;Parent=LotjaGi5g1v0029100.5
LjG1.1_chr5	PGSB	CDS	4779283	4779399	.	-	0	ID=LotjaGi5g1v0029100.5.CDS.1;Parent=LotjaGi5g1v0029100.5
LjG1.1_chr5	PGSB	exon	4779500	4779640	.	-	.	ID=LotjaGi5g1v0029100.5.exon.2;Parent=LotjaGi5g1v0029100.5
LjG1.1_chr5	PGSB	CDS	4779500	4779640	.	-	0	ID=LotjaGi5g1v0029100.5.CDS.2;Parent=LotjaGi5g1v0029100.5
LjG1.1_chr5	PGSB	exon	4782096	4782270	.	-	.	ID=LotjaGi5g1v0029100.5.exon.3;Parent=LotjaGi5g1v0029100.5
LjG1.1_chr5	PGSB	CDS	4782096	4782270	.	-	1	ID=LotjaGi5g1v0029100.5.CDS.3;Parent=LotjaGi5g1v0029100.5
LjG1.1_chr5	PGSB	exon	4782590	4782722	.	-	.	ID=LotjaGi5g1v0029100.5.exon.4;Parent=LotjaGi5g1v0029100.5
LjG1.1_chr5	PGSB	CDS	4782590	4782722	.	-	2	ID=LotjaGi5g1v0029100.5.CDS.4;Parent=LotjaGi5g1v0029100.5
LjG1.1_chr5	PGSB	exon	4782794	4782866	.	-	.	ID=LotjaGi5g1v0029100.5.exon.5;Parent=LotjaGi5g1v0029100.5
LjG1.1_chr5	PGSB	CDS	4782794	4782866	.	-	0	ID=LotjaGi5g1v0029100.5.CDS.5;Parent=LotjaGi5g1v0029100.5
LjG1.1_chr5	PGSB	exon	4782956	4783049	.	-	.	ID=LotjaGi5g1v0029100.5.exon.6;Parent=LotjaGi5g1v0029100.5
LjG1.1_chr5	PGSB	CDS	4782956	4783049	.	-	1	ID=LotjaGi5g1v0029100.5.CDS.6;Parent=LotjaGi5g1v0029100.5
LjG1.1_chr5	PGSB	exon	4783838	4783929	.	-	.	ID=LotjaGi5g1v0029100.5.exon.7;Parent=LotjaGi5g1v0029100.5
LjG1.1_chr5	PGSB	CDS	4783838	4783929	.	-	0	ID=LotjaGi5g1v0029100.5.CDS.7;Parent=LotjaGi5g1v0029100.5
LjG1.1_chr5	PGSB	exon	4785315	4785409	.	-	.	ID=LotjaGi5g1v0029100.5.exon.8;Parent=LotjaGi5g1v0029100.5
LjG1.1_chr5	PGSB	CDS	4785315	4785409	.	-	2	ID=LotjaGi5g1v0029100.5.CDS.8;Parent=LotjaGi5g1v0029100.5
LjG1.1_chr5	PGSB	exon	4785536	4785641	.	-	.	ID=LotjaGi5g1v0029100.5.exon.9;Parent=LotjaGi5g1v0029100.5
LjG1.1_chr5	PGSB	CDS	4785536	4785641	.	-	0	ID=LotjaGi5g1v0029100.5.CDS.9;Parent=LotjaGi5g1v0029100.5
###
LjG1.1_chr5	PGSB	gene	4792795	4803476	.	+	.	ID=LotjaGi5g1v0029200
LjG1.1_chr5	PGSB	mRNA	4792795	4803476	.	+	.	ID=LotjaGi5g1v0029200.1;Parent=LotjaGi5g1v0029200
LjG1.1_chr5	PGSB	five_prime_UTR	4792795	4792991	.	+	.	ID=LotjaGi5g1v0029200.1.five_prime_UTR.1;Parent=LotjaGi5g1v0029200.1
LjG1.1_chr5	PGSB	exon	4792795	4793270	.	+	.	ID=LotjaGi5g1v0029200.1.exon.1;Parent=LotjaGi5g1v0029200.1
LjG1.1_chr5	PGSB	CDS	4792992	4793270	.	+	0	ID=LotjaGi5g1v0029200.1.CDS.1;Parent=LotjaGi5g1v0029200.1
LjG1.1_chr5	PGSB	exon	4793432	4793575	.	+	.	ID=LotjaGi5g1v0029200.1.exon.2;Parent=LotjaGi5g1v0029200.1
LjG1.1_chr5	PGSB	CDS	4793432	4793575	.	+	0	ID=LotjaGi5g1v0029200.1.CDS.2;Parent=LotjaGi5g1v0029200.1
LjG1.1_chr5	PGSB	exon	4793687	4793836	.	+	.	ID=LotjaGi5g1v0029200.1.exon.3;Parent=LotjaGi5g1v0029200.1
LjG1.1_chr5	PGSB	CDS	4793687	4793836	.	+	0	ID=LotjaGi5g1v0029200.1.CDS.3;Parent=LotjaGi5g1v0029200.1
LjG1.1_chr5	PGSB	exon	4793980	4794147	.	+	.	ID=LotjaGi5g1v0029200.1.exon.4;Parent=LotjaGi5g1v0029200.1
LjG1.1_chr5	PGSB	CDS	4793980	4794147	.	+	0	ID=LotjaGi5g1v0029200.1.CDS.4;Parent=LotjaGi5g1v0029200.1
LjG1.1_chr5	PGSB	exon	4798165	4798289	.	+	.	ID=LotjaGi5g1v0029200.1.exon.5;Parent=LotjaGi5g1v0029200.1
LjG1.1_chr5	PGSB	CDS	4798165	4798289	.	+	0	ID=LotjaGi5g1v0029200.1.CDS.5;Parent=LotjaGi5g1v0029200.1
LjG1.1_chr5	PGSB	exon	4798565	4798658	.	+	.	ID=LotjaGi5g1v0029200.1.exon.6;Parent=LotjaGi5g1v0029200.1
LjG1.1_chr5	PGSB	CDS	4798565	4798658	.	+	1	ID=LotjaGi5g1v0029200.1.CDS.6;Parent=LotjaGi5g1v0029200.1
LjG1.1_chr5	PGSB	exon	4799282	4799380	.	+	.	ID=LotjaGi5g1v0029200.1.exon.7;Parent=LotjaGi5g1v0029200.1
LjG1.1_chr5	PGSB	CDS	4799282	4799380	.	+	0	ID=LotjaGi5g1v0029200.1.CDS.7;Parent=LotjaGi5g1v0029200.1
LjG1.1_chr5	PGSB	exon	4800090	4800270	.	+	.	ID=LotjaGi5g1v0029200.1.exon.8;Parent=LotjaGi5g1v0029200.1
LjG1.1_chr5	PGSB	CDS	4800090	4800270	.	+	0	ID=LotjaGi5g1v0029200.1.CDS.8;Parent=LotjaGi5g1v0029200.1
LjG1.1_chr5	PGSB	exon	4800539	4800654	.	+	.	ID=LotjaGi5g1v0029200.1.exon.9;Parent=LotjaGi5g1v0029200.1
LjG1.1_chr5	PGSB	CDS	4800539	4800654	.	+	2	ID=LotjaGi5g1v0029200.1.CDS.9;Parent=LotjaGi5g1v0029200.1
LjG1.1_chr5	PGSB	exon	4801715	4801870	.	+	.	ID=LotjaGi5g1v0029200.1.exon.10;Parent=LotjaGi5g1v0029200.1
LjG1.1_chr5	PGSB	CDS	4801715	4801870	.	+	0	ID=LotjaGi5g1v0029200.1.CDS.10;Parent=LotjaGi5g1v0029200.1
LjG1.1_chr5	PGSB	exon	4802287	4802415	.	+	.	ID=LotjaGi5g1v0029200.1.exon.11;Parent=LotjaGi5g1v0029200.1
LjG1.1_chr5	PGSB	CDS	4802287	4802415	.	+	0	ID=LotjaGi5g1v0029200.1.CDS.11;Parent=LotjaGi5g1v0029200.1
LjG1.1_chr5	PGSB	CDS	4802541	4802711	.	+	0	ID=LotjaGi5g1v0029200.1.CDS.12;Parent=LotjaGi5g1v0029200.1
LjG1.1_chr5	PGSB	exon	4802541	4803476	.	+	.	ID=LotjaGi5g1v0029200.1.exon.12;Parent=LotjaGi5g1v0029200.1
LjG1.1_chr5	PGSB	three_prime_UTR	4802712	4803476	.	+	.	ID=LotjaGi5g1v0029200.1.three_prime_UTR.2;Parent=LotjaGi5g1v0029200.1
LjG1.1_chr5	PGSB	mRNA	4800096	4802711	.	+	.	ID=LotjaGi5g1v0029200.2;Parent=LotjaGi5g1v0029200
LjG1.1_chr5	PGSB	exon	4800096	4800270	.	+	.	ID=LotjaGi5g1v0029200.2.exon.1;Parent=LotjaGi5g1v0029200.2
LjG1.1_chr5	PGSB	CDS	4800096	4800270	.	+	0	ID=LotjaGi5g1v0029200.2.CDS.1;Parent=LotjaGi5g1v0029200.2
LjG1.1_chr5	PGSB	exon	4800539	4800654	.	+	.	ID=LotjaGi5g1v0029200.2.exon.2;Parent=LotjaGi5g1v0029200.2
LjG1.1_chr5	PGSB	CDS	4800539	4800654	.	+	2	ID=LotjaGi5g1v0029200.2.CDS.2;Parent=LotjaGi5g1v0029200.2
LjG1.1_chr5	PGSB	exon	4801715	4801870	.	+	.	ID=LotjaGi5g1v0029200.2.exon.3;Parent=LotjaGi5g1v0029200.2
LjG1.1_chr5	PGSB	CDS	4801715	4801870	.	+	0	ID=LotjaGi5g1v0029200.2.CDS.3;Parent=LotjaGi5g1v0029200.2
LjG1.1_chr5	PGSB	exon	4802541	4802711	.	+	.	ID=LotjaGi5g1v0029200.2.exon.4;Parent=LotjaGi5g1v0029200.2
LjG1.1_chr5	PGSB	CDS	4802541	4802711	.	+	0	ID=LotjaGi5g1v0029200.2.CDS.4;Parent=LotjaGi5g1v0029200.2
###
###
LjG1.1_chr5	PGSB	gene	4846448	4860195	.	+	.	ID=LotjaGi5g1v0029400
LjG1.1_chr5	PGSB	mRNA	4846448	4860195	.	+	.	ID=LotjaGi5g1v0029400.1;Parent=LotjaGi5g1v0029400
LjG1.1_chr5	PGSB	five_prime_UTR	4846448	4847892	.	+	.	ID=LotjaGi5g1v0029400.1.five_prime_UTR.1;Parent=LotjaGi5g1v0029400.1
LjG1.1_chr5	PGSB	exon	4846448	4848063	.	+	.	ID=LotjaGi5g1v0029400.1.exon.1;Parent=LotjaGi5g1v0029400.1
LjG1.1_chr5	PGSB	CDS	4847893	4848063	.	+	0	ID=LotjaGi5g1v0029400.1.CDS.1;Parent=LotjaGi5g1v0029400.1
LjG1.1_chr5	PGSB	exon	4848146	4848295	.	+	.	ID=LotjaGi5g1v0029400.1.exon.2;Parent=LotjaGi5g1v0029400.1
LjG1.1_chr5	PGSB	CDS	4848146	4848295	.	+	0	ID=LotjaGi5g1v0029400.1.CDS.2;Parent=LotjaGi5g1v0029400.1
LjG1.1_chr5	PGSB	exon	4848442	4848701	.	+	.	ID=LotjaGi5g1v0029400.1.exon.3;Parent=LotjaGi5g1v0029400.1
LjG1.1_chr5	PGSB	CDS	4848442	4848701	.	+	0	ID=LotjaGi5g1v0029400.1.CDS.3;Parent=LotjaGi5g1v0029400.1
LjG1.1_chr5	PGSB	exon	4849398	4849579	.	+	.	ID=LotjaGi5g1v0029400.1.exon.4;Parent=LotjaGi5g1v0029400.1
LjG1.1_chr5	PGSB	CDS	4849398	4849579	.	+	1	ID=LotjaGi5g1v0029400.1.CDS.4;Parent=LotjaGi5g1v0029400.1
LjG1.1_chr5	PGSB	exon	4849729	4849853	.	+	.	ID=LotjaGi5g1v0029400.1.exon.5;Parent=LotjaGi5g1v0029400.1
LjG1.1_chr5	PGSB	CDS	4849729	4849853	.	+	2	ID=LotjaGi5g1v0029400.1.CDS.5;Parent=LotjaGi5g1v0029400.1
LjG1.1_chr5	PGSB	exon	4850171	4850207	.	+	.	ID=LotjaGi5g1v0029400.1.exon.6;Parent=LotjaGi5g1v0029400.1
LjG1.1_chr5	PGSB	CDS	4850171	4850207	.	+	0	ID=LotjaGi5g1v0029400.1.CDS.6;Parent=LotjaGi5g1v0029400.1
LjG1.1_chr5	PGSB	exon	4850667	4850758	.	+	.	ID=LotjaGi5g1v0029400.1.exon.7;Parent=LotjaGi5g1v0029400.1
LjG1.1_chr5	PGSB	CDS	4850667	4850758	.	+	2	ID=LotjaGi5g1v0029400.1.CDS.7;Parent=LotjaGi5g1v0029400.1
LjG1.1_chr5	PGSB	exon	4850869	4850976	.	+	.	ID=LotjaGi5g1v0029400.1.exon.8;Parent=LotjaGi5g1v0029400.1
LjG1.1_chr5	PGSB	CDS	4850869	4850976	.	+	0	ID=LotjaGi5g1v0029400.1.CDS.8;Parent=LotjaGi5g1v0029400.1
LjG1.1_chr5	PGSB	exon	4851173	4851286	.	+	.	ID=LotjaGi5g1v0029400.1.exon.9;Parent=LotjaGi5g1v0029400.1
LjG1.1_chr5	PGSB	CDS	4851173	4851286	.	+	0	ID=LotjaGi5g1v0029400.1.CDS.9;Parent=LotjaGi5g1v0029400.1
LjG1.1_chr5	PGSB	exon	4851377	4851464	.	+	.	ID=LotjaGi5g1v0029400.1.exon.10;Parent=LotjaGi5g1v0029400.1
LjG1.1_chr5	PGSB	CDS	4851377	4851464	.	+	0	ID=LotjaGi5g1v0029400.1.CDS.10;Parent=LotjaGi5g1v0029400.1
LjG1.1_chr5	PGSB	exon	4851616	4851725	.	+	.	ID=LotjaGi5g1v0029400.1.exon.11;Parent=LotjaGi5g1v0029400.1
LjG1.1_chr5	PGSB	CDS	4851616	4851725	.	+	2	ID=LotjaGi5g1v0029400.1.CDS.11;Parent=LotjaGi5g1v0029400.1
LjG1.1_chr5	PGSB	exon	4852042	4852140	.	+	.	ID=LotjaGi5g1v0029400.1.exon.12;Parent=LotjaGi5g1v0029400.1
LjG1.1_chr5	PGSB	CDS	4852042	4852140	.	+	0	ID=LotjaGi5g1v0029400.1.CDS.12;Parent=LotjaGi5g1v0029400.1
LjG1.1_chr5	PGSB	exon	4852218	4852310	.	+	.	ID=LotjaGi5g1v0029400.1.exon.13;Parent=LotjaGi5g1v0029400.1
LjG1.1_chr5	PGSB	CDS	4852218	4852310	.	+	0	ID=LotjaGi5g1v0029400.1.CDS.13;Parent=LotjaGi5g1v0029400.1
LjG1.1_chr5	PGSB	exon	4852408	4852524	.	+	.	ID=LotjaGi5g1v0029400.1.exon.14;Parent=LotjaGi5g1v0029400.1
LjG1.1_chr5	PGSB	CDS	4852408	4852524	.	+	0	ID=LotjaGi5g1v0029400.1.CDS.14;Parent=LotjaGi5g1v0029400.1
LjG1.1_chr5	PGSB	exon	4852608	4852688	.	+	.	ID=LotjaGi5g1v0029400.1.exon.15;Parent=LotjaGi5g1v0029400.1
LjG1.1_chr5	PGSB	CDS	4852608	4852688	.	+	0	ID=LotjaGi5g1v0029400.1.CDS.15;Parent=LotjaGi5g1v0029400.1
LjG1.1_chr5	PGSB	exon	4852946	4853017	.	+	.	ID=LotjaGi5g1v0029400.1.exon.16;Parent=LotjaGi5g1v0029400.1
LjG1.1_chr5	PGSB	CDS	4852946	4853017	.	+	0	ID=LotjaGi5g1v0029400.1.CDS.16;Parent=LotjaGi5g1v0029400.1
LjG1.1_chr5	PGSB	exon	4854158	4854248	.	+	.	ID=LotjaGi5g1v0029400.1.exon.17;Parent=LotjaGi5g1v0029400.1
LjG1.1_chr5	PGSB	CDS	4854158	4854248	.	+	0	ID=LotjaGi5g1v0029400.1.CDS.17;Parent=LotjaGi5g1v0029400.1
LjG1.1_chr5	PGSB	exon	4854495	4854526	.	+	.	ID=LotjaGi5g1v0029400.1.exon.18;Parent=LotjaGi5g1v0029400.1
LjG1.1_chr5	PGSB	CDS	4854495	4854526	.	+	2	ID=LotjaGi5g1v0029400.1.CDS.18;Parent=LotjaGi5g1v0029400.1
LjG1.1_chr5	PGSB	exon	4854611	4854708	.	+	.	ID=LotjaGi5g1v0029400.1.exon.19;Parent=LotjaGi5g1v0029400.1
LjG1.1_chr5	PGSB	CDS	4854611	4854708	.	+	0	ID=LotjaGi5g1v0029400.1.CDS.19;Parent=LotjaGi5g1v0029400.1
LjG1.1_chr5	PGSB	exon	4854798	4854896	.	+	.	ID=LotjaGi5g1v0029400.1.exon.20;Parent=LotjaGi5g1v0029400.1
LjG1.1_chr5	PGSB	CDS	4854798	4854896	.	+	1	ID=LotjaGi5g1v0029400.1.CDS.20;Parent=LotjaGi5g1v0029400.1
LjG1.1_chr5	PGSB	exon	4855009	4855230	.	+	.	ID=LotjaGi5g1v0029400.1.exon.21;Parent=LotjaGi5g1v0029400.1
LjG1.1_chr5	PGSB	CDS	4855009	4855230	.	+	1	ID=LotjaGi5g1v0029400.1.CDS.21;Parent=LotjaGi5g1v0029400.1
LjG1.1_chr5	PGSB	exon	4855974	4856136	.	+	.	ID=LotjaGi5g1v0029400.1.exon.22;Parent=LotjaGi5g1v0029400.1
LjG1.1_chr5	PGSB	CDS	4855974	4856136	.	+	1	ID=LotjaGi5g1v0029400.1.CDS.22;Parent=LotjaGi5g1v0029400.1
LjG1.1_chr5	PGSB	exon	4856806	4856961	.	+	.	ID=LotjaGi5g1v0029400.1.exon.23;Parent=LotjaGi5g1v0029400.1
LjG1.1_chr5	PGSB	CDS	4856806	4856961	.	+	0	ID=LotjaGi5g1v0029400.1.CDS.23;Parent=LotjaGi5g1v0029400.1
LjG1.1_chr5	PGSB	CDS	4857041	4857256	.	+	0	ID=LotjaGi5g1v0029400.1.CDS.24;Parent=LotjaGi5g1v0029400.1
LjG1.1_chr5	PGSB	exon	4857041	4857371	.	+	.	ID=LotjaGi5g1v0029400.1.exon.24;Parent=LotjaGi5g1v0029400.1
LjG1.1_chr5	PGSB	three_prime_UTR	4857257	4857371	.	+	.	ID=LotjaGi5g1v0029400.1.three_prime_UTR.2;Parent=LotjaGi5g1v0029400.1
LjG1.1_chr5	PGSB	exon	4857619	4860195	.	+	.	ID=LotjaGi5g1v0029400.1.exon.25;Parent=LotjaGi5g1v0029400.1
LjG1.1_chr5	PGSB	three_prime_UTR	4857619	4860195	.	+	.	ID=LotjaGi5g1v0029400.1.three_prime_UTR.3;Parent=LotjaGi5g1v0029400.1
LjG1.1_chr5	PGSB	mRNA	4846595	4858201	.	+	.	ID=LotjaGi5g1v0029400.2;Parent=LotjaGi5g1v0029400
LjG1.1_chr5	PGSB	five_prime_UTR	4846595	4846824	.	+	.	ID=LotjaGi5g1v0029400.2.five_prime_UTR.1;Parent=LotjaGi5g1v0029400.2
LjG1.1_chr5	PGSB	exon	4846595	4846947	.	+	.	ID=LotjaGi5g1v0029400.2.exon.1;Parent=LotjaGi5g1v0029400.2
LjG1.1_chr5	PGSB	CDS	4846825	4846947	.	+	0	ID=LotjaGi5g1v0029400.2.CDS.1;Parent=LotjaGi5g1v0029400.2
LjG1.1_chr5	PGSB	exon	4847917	4848063	.	+	.	ID=LotjaGi5g1v0029400.2.exon.2;Parent=LotjaGi5g1v0029400.2
LjG1.1_chr5	PGSB	CDS	4847917	4848063	.	+	0	ID=LotjaGi5g1v0029400.2.CDS.2;Parent=LotjaGi5g1v0029400.2
LjG1.1_chr5	PGSB	exon	4848146	4848295	.	+	.	ID=LotjaGi5g1v0029400.2.exon.3;Parent=LotjaGi5g1v0029400.2
LjG1.1_chr5	PGSB	CDS	4848146	4848295	.	+	0	ID=LotjaGi5g1v0029400.2.CDS.3;Parent=LotjaGi5g1v0029400.2
LjG1.1_chr5	PGSB	exon	4848442	4848701	.	+	.	ID=LotjaGi5g1v0029400.2.exon.4;Parent=LotjaGi5g1v0029400.2
LjG1.1_chr5	PGSB	CDS	4848442	4848701	.	+	0	ID=LotjaGi5g1v0029400.2.CDS.4;Parent=LotjaGi5g1v0029400.2
LjG1.1_chr5	PGSB	exon	4849398	4849579	.	+	.	ID=LotjaGi5g1v0029400.2.exon.5;Parent=LotjaGi5g1v0029400.2
LjG1.1_chr5	PGSB	CDS	4849398	4849579	.	+	1	ID=LotjaGi5g1v0029400.2.CDS.5;Parent=LotjaGi5g1v0029400.2
LjG1.1_chr5	PGSB	exon	4849729	4849853	.	+	.	ID=LotjaGi5g1v0029400.2.exon.6;Parent=LotjaGi5g1v0029400.2
LjG1.1_chr5	PGSB	CDS	4849729	4849853	.	+	2	ID=LotjaGi5g1v0029400.2.CDS.6;Parent=LotjaGi5g1v0029400.2
LjG1.1_chr5	PGSB	exon	4850171	4850207	.	+	.	ID=LotjaGi5g1v0029400.2.exon.7;Parent=LotjaGi5g1v0029400.2
LjG1.1_chr5	PGSB	CDS	4850171	4850207	.	+	0	ID=LotjaGi5g1v0029400.2.CDS.7;Parent=LotjaGi5g1v0029400.2
LjG1.1_chr5	PGSB	exon	4850667	4850758	.	+	.	ID=LotjaGi5g1v0029400.2.exon.8;Parent=LotjaGi5g1v0029400.2
LjG1.1_chr5	PGSB	CDS	4850667	4850758	.	+	2	ID=LotjaGi5g1v0029400.2.CDS.8;Parent=LotjaGi5g1v0029400.2
LjG1.1_chr5	PGSB	exon	4850869	4850976	.	+	.	ID=LotjaGi5g1v0029400.2.exon.9;Parent=LotjaGi5g1v0029400.2
LjG1.1_chr5	PGSB	CDS	4850869	4850976	.	+	0	ID=LotjaGi5g1v0029400.2.CDS.9;Parent=LotjaGi5g1v0029400.2
LjG1.1_chr5	PGSB	exon	4851173	4851286	.	+	.	ID=LotjaGi5g1v0029400.2.exon.10;Parent=LotjaGi5g1v0029400.2
LjG1.1_chr5	PGSB	CDS	4851173	4851286	.	+	0	ID=LotjaGi5g1v0029400.2.CDS.10;Parent=LotjaGi5g1v0029400.2
LjG1.1_chr5	PGSB	exon	4851377	4851464	.	+	.	ID=LotjaGi5g1v0029400.2.exon.11;Parent=LotjaGi5g1v0029400.2
LjG1.1_chr5	PGSB	CDS	4851377	4851464	.	+	0	ID=LotjaGi5g1v0029400.2.CDS.11;Parent=LotjaGi5g1v0029400.2
LjG1.1_chr5	PGSB	exon	4851616	4851725	.	+	.	ID=LotjaGi5g1v0029400.2.exon.12;Parent=LotjaGi5g1v0029400.2
LjG1.1_chr5	PGSB	CDS	4851616	4851725	.	+	2	ID=LotjaGi5g1v0029400.2.CDS.12;Parent=LotjaGi5g1v0029400.2
LjG1.1_chr5	PGSB	exon	4852042	4852140	.	+	.	ID=LotjaGi5g1v0029400.2.exon.13;Parent=LotjaGi5g1v0029400.2
LjG1.1_chr5	PGSB	CDS	4852042	4852140	.	+	0	ID=LotjaGi5g1v0029400.2.CDS.13;Parent=LotjaGi5g1v0029400.2
LjG1.1_chr5	PGSB	exon	4852218	4852310	.	+	.	ID=LotjaGi5g1v0029400.2.exon.14;Parent=LotjaGi5g1v0029400.2
LjG1.1_chr5	PGSB	CDS	4852218	4852310	.	+	0	ID=LotjaGi5g1v0029400.2.CDS.14;Parent=LotjaGi5g1v0029400.2
LjG1.1_chr5	PGSB	exon	4852408	4852524	.	+	.	ID=LotjaGi5g1v0029400.2.exon.15;Parent=LotjaGi5g1v0029400.2
LjG1.1_chr5	PGSB	CDS	4852408	4852524	.	+	0	ID=LotjaGi5g1v0029400.2.CDS.15;Parent=LotjaGi5g1v0029400.2
LjG1.1_chr5	PGSB	exon	4852608	4852688	.	+	.	ID=LotjaGi5g1v0029400.2.exon.16;Parent=LotjaGi5g1v0029400.2
LjG1.1_chr5	PGSB	CDS	4852608	4852688	.	+	0	ID=LotjaGi5g1v0029400.2.CDS.16;Parent=LotjaGi5g1v0029400.2
LjG1.1_chr5	PGSB	exon	4852946	4853017	.	+	.	ID=LotjaGi5g1v0029400.2.exon.17;Parent=LotjaGi5g1v0029400.2
LjG1.1_chr5	PGSB	CDS	4852946	4853017	.	+	0	ID=LotjaGi5g1v0029400.2.CDS.17;Parent=LotjaGi5g1v0029400.2
LjG1.1_chr5	PGSB	exon	4854158	4854248	.	+	.	ID=LotjaGi5g1v0029400.2.exon.18;Parent=LotjaGi5g1v0029400.2
LjG1.1_chr5	PGSB	CDS	4854158	4854248	.	+	0	ID=LotjaGi5g1v0029400.2.CDS.18;Parent=LotjaGi5g1v0029400.2
LjG1.1_chr5	PGSB	exon	4854495	4854526	.	+	.	ID=LotjaGi5g1v0029400.2.exon.19;Parent=LotjaGi5g1v0029400.2
LjG1.1_chr5	PGSB	CDS	4854495	4854526	.	+	2	ID=LotjaGi5g1v0029400.2.CDS.19;Parent=LotjaGi5g1v0029400.2
LjG1.1_chr5	PGSB	exon	4854611	4854708	.	+	.	ID=LotjaGi5g1v0029400.2.exon.20;Parent=LotjaGi5g1v0029400.2
LjG1.1_chr5	PGSB	CDS	4854611	4854708	.	+	0	ID=LotjaGi5g1v0029400.2.CDS.20;Parent=LotjaGi5g1v0029400.2
LjG1.1_chr5	PGSB	exon	4854798	4854896	.	+	.	ID=LotjaGi5g1v0029400.2.exon.21;Parent=LotjaGi5g1v0029400.2
LjG1.1_chr5	PGSB	CDS	4854798	4854896	.	+	1	ID=LotjaGi5g1v0029400.2.CDS.21;Parent=LotjaGi5g1v0029400.2
LjG1.1_chr5	PGSB	exon	4855009	4855230	.	+	.	ID=LotjaGi5g1v0029400.2.exon.22;Parent=LotjaGi5g1v0029400.2
LjG1.1_chr5	PGSB	CDS	4855009	4855230	.	+	1	ID=LotjaGi5g1v0029400.2.CDS.22;Parent=LotjaGi5g1v0029400.2
LjG1.1_chr5	PGSB	exon	4855974	4856136	.	+	.	ID=LotjaGi5g1v0029400.2.exon.23;Parent=LotjaGi5g1v0029400.2
LjG1.1_chr5	PGSB	CDS	4855974	4856136	.	+	1	ID=LotjaGi5g1v0029400.2.CDS.23;Parent=LotjaGi5g1v0029400.2
LjG1.1_chr5	PGSB	exon	4856806	4856961	.	+	.	ID=LotjaGi5g1v0029400.2.exon.24;Parent=LotjaGi5g1v0029400.2
LjG1.1_chr5	PGSB	CDS	4856806	4856961	.	+	0	ID=LotjaGi5g1v0029400.2.CDS.24;Parent=LotjaGi5g1v0029400.2
LjG1.1_chr5	PGSB	CDS	4857041	4857256	.	+	0	ID=LotjaGi5g1v0029400.2.CDS.25;Parent=LotjaGi5g1v0029400.2
LjG1.1_chr5	PGSB	exon	4857041	4857371	.	+	.	ID=LotjaGi5g1v0029400.2.exon.25;Parent=LotjaGi5g1v0029400.2
LjG1.1_chr5	PGSB	three_prime_UTR	4857257	4857371	.	+	.	ID=LotjaGi5g1v0029400.2.three_prime_UTR.2;Parent=LotjaGi5g1v0029400.2
LjG1.1_chr5	PGSB	exon	4857619	4858201	.	+	.	ID=LotjaGi5g1v0029400.2.exon.26;Parent=LotjaGi5g1v0029400.2
LjG1.1_chr5	PGSB	three_prime_UTR	4857619	4858201	.	+	.	ID=LotjaGi5g1v0029400.2.three_prime_UTR.3;Parent=LotjaGi5g1v0029400.2
LjG1.1_chr5	PGSB	mRNA	4846604	4860195	.	+	.	ID=LotjaGi5g1v0029400.3;Parent=LotjaGi5g1v0029400
LjG1.1_chr5	PGSB	five_prime_UTR	4846604	4846824	.	+	.	ID=LotjaGi5g1v0029400.3.five_prime_UTR.1;Parent=LotjaGi5g1v0029400.3
LjG1.1_chr5	PGSB	exon	4846604	4846947	.	+	.	ID=LotjaGi5g1v0029400.3.exon.1;Parent=LotjaGi5g1v0029400.3
LjG1.1_chr5	PGSB	CDS	4846825	4846947	.	+	0	ID=LotjaGi5g1v0029400.3.CDS.1;Parent=LotjaGi5g1v0029400.3
LjG1.1_chr5	PGSB	exon	4847917	4848063	.	+	.	ID=LotjaGi5g1v0029400.3.exon.2;Parent=LotjaGi5g1v0029400.3
LjG1.1_chr5	PGSB	CDS	4847917	4848063	.	+	0	ID=LotjaGi5g1v0029400.3.CDS.2;Parent=LotjaGi5g1v0029400.3
LjG1.1_chr5	PGSB	exon	4848146	4848295	.	+	.	ID=LotjaGi5g1v0029400.3.exon.3;Parent=LotjaGi5g1v0029400.3
LjG1.1_chr5	PGSB	CDS	4848146	4848295	.	+	0	ID=LotjaGi5g1v0029400.3.CDS.3;Parent=LotjaGi5g1v0029400.3
LjG1.1_chr5	PGSB	exon	4848442	4848701	.	+	.	ID=LotjaGi5g1v0029400.3.exon.4;Parent=LotjaGi5g1v0029400.3
LjG1.1_chr5	PGSB	CDS	4848442	4848701	.	+	0	ID=LotjaGi5g1v0029400.3.CDS.4;Parent=LotjaGi5g1v0029400.3
LjG1.1_chr5	PGSB	exon	4849398	4849579	.	+	.	ID=LotjaGi5g1v0029400.3.exon.5;Parent=LotjaGi5g1v0029400.3
LjG1.1_chr5	PGSB	CDS	4849398	4849579	.	+	1	ID=LotjaGi5g1v0029400.3.CDS.5;Parent=LotjaGi5g1v0029400.3
LjG1.1_chr5	PGSB	exon	4849729	4849853	.	+	.	ID=LotjaGi5g1v0029400.3.exon.6;Parent=LotjaGi5g1v0029400.3
LjG1.1_chr5	PGSB	CDS	4849729	4849853	.	+	2	ID=LotjaGi5g1v0029400.3.CDS.6;Parent=LotjaGi5g1v0029400.3
LjG1.1_chr5	PGSB	exon	4850171	4850207	.	+	.	ID=LotjaGi5g1v0029400.3.exon.7;Parent=LotjaGi5g1v0029400.3
LjG1.1_chr5	PGSB	CDS	4850171	4850207	.	+	0	ID=LotjaGi5g1v0029400.3.CDS.7;Parent=LotjaGi5g1v0029400.3
LjG1.1_chr5	PGSB	exon	4850667	4850758	.	+	.	ID=LotjaGi5g1v0029400.3.exon.8;Parent=LotjaGi5g1v0029400.3
LjG1.1_chr5	PGSB	CDS	4850667	4850758	.	+	2	ID=LotjaGi5g1v0029400.3.CDS.8;Parent=LotjaGi5g1v0029400.3
LjG1.1_chr5	PGSB	exon	4850869	4850976	.	+	.	ID=LotjaGi5g1v0029400.3.exon.9;Parent=LotjaGi5g1v0029400.3
LjG1.1_chr5	PGSB	CDS	4850869	4850976	.	+	0	ID=LotjaGi5g1v0029400.3.CDS.9;Parent=LotjaGi5g1v0029400.3
LjG1.1_chr5	PGSB	exon	4851173	4851286	.	+	.	ID=LotjaGi5g1v0029400.3.exon.10;Parent=LotjaGi5g1v0029400.3
LjG1.1_chr5	PGSB	CDS	4851173	4851286	.	+	0	ID=LotjaGi5g1v0029400.3.CDS.10;Parent=LotjaGi5g1v0029400.3
LjG1.1_chr5	PGSB	exon	4851377	4851464	.	+	.	ID=LotjaGi5g1v0029400.3.exon.11;Parent=LotjaGi5g1v0029400.3
LjG1.1_chr5	PGSB	CDS	4851377	4851464	.	+	0	ID=LotjaGi5g1v0029400.3.CDS.11;Parent=LotjaGi5g1v0029400.3
LjG1.1_chr5	PGSB	exon	4851616	4851725	.	+	.	ID=LotjaGi5g1v0029400.3.exon.12;Parent=LotjaGi5g1v0029400.3
LjG1.1_chr5	PGSB	CDS	4851616	4851725	.	+	2	ID=LotjaGi5g1v0029400.3.CDS.12;Parent=LotjaGi5g1v0029400.3
LjG1.1_chr5	PGSB	exon	4852042	4852140	.	+	.	ID=LotjaGi5g1v0029400.3.exon.13;Parent=LotjaGi5g1v0029400.3
LjG1.1_chr5	PGSB	CDS	4852042	4852140	.	+	0	ID=LotjaGi5g1v0029400.3.CDS.13;Parent=LotjaGi5g1v0029400.3
LjG1.1_chr5	PGSB	exon	4852218	4852310	.	+	.	ID=LotjaGi5g1v0029400.3.exon.14;Parent=LotjaGi5g1v0029400.3
LjG1.1_chr5	PGSB	CDS	4852218	4852310	.	+	0	ID=LotjaGi5g1v0029400.3.CDS.14;Parent=LotjaGi5g1v0029400.3
LjG1.1_chr5	PGSB	exon	4852408	4852524	.	+	.	ID=LotjaGi5g1v0029400.3.exon.15;Parent=LotjaGi5g1v0029400.3
LjG1.1_chr5	PGSB	CDS	4852408	4852524	.	+	0	ID=LotjaGi5g1v0029400.3.CDS.15;Parent=LotjaGi5g1v0029400.3
LjG1.1_chr5	PGSB	exon	4852608	4852688	.	+	.	ID=LotjaGi5g1v0029400.3.exon.16;Parent=LotjaGi5g1v0029400.3
LjG1.1_chr5	PGSB	CDS	4852608	4852688	.	+	0	ID=LotjaGi5g1v0029400.3.CDS.16;Parent=LotjaGi5g1v0029400.3
LjG1.1_chr5	PGSB	exon	4852946	4853017	.	+	.	ID=LotjaGi5g1v0029400.3.exon.17;Parent=LotjaGi5g1v0029400.3
LjG1.1_chr5	PGSB	CDS	4852946	4853017	.	+	0	ID=LotjaGi5g1v0029400.3.CDS.17;Parent=LotjaGi5g1v0029400.3
LjG1.1_chr5	PGSB	exon	4854158	4854248	.	+	.	ID=LotjaGi5g1v0029400.3.exon.18;Parent=LotjaGi5g1v0029400.3
LjG1.1_chr5	PGSB	CDS	4854158	4854248	.	+	0	ID=LotjaGi5g1v0029400.3.CDS.18;Parent=LotjaGi5g1v0029400.3
LjG1.1_chr5	PGSB	exon	4854495	4854526	.	+	.	ID=LotjaGi5g1v0029400.3.exon.19;Parent=LotjaGi5g1v0029400.3
LjG1.1_chr5	PGSB	CDS	4854495	4854526	.	+	2	ID=LotjaGi5g1v0029400.3.CDS.19;Parent=LotjaGi5g1v0029400.3
LjG1.1_chr5	PGSB	exon	4854611	4854708	.	+	.	ID=LotjaGi5g1v0029400.3.exon.20;Parent=LotjaGi5g1v0029400.3
LjG1.1_chr5	PGSB	CDS	4854611	4854708	.	+	0	ID=LotjaGi5g1v0029400.3.CDS.20;Parent=LotjaGi5g1v0029400.3
LjG1.1_chr5	PGSB	exon	4854798	4854896	.	+	.	ID=LotjaGi5g1v0029400.3.exon.21;Parent=LotjaGi5g1v0029400.3
LjG1.1_chr5	PGSB	CDS	4854798	4854896	.	+	1	ID=LotjaGi5g1v0029400.3.CDS.21;Parent=LotjaGi5g1v0029400.3
LjG1.1_chr5	PGSB	exon	4855009	4855230	.	+	.	ID=LotjaGi5g1v0029400.3.exon.22;Parent=LotjaGi5g1v0029400.3
LjG1.1_chr5	PGSB	CDS	4855009	4855230	.	+	1	ID=LotjaGi5g1v0029400.3.CDS.22;Parent=LotjaGi5g1v0029400.3
LjG1.1_chr5	PGSB	exon	4855974	4856136	.	+	.	ID=LotjaGi5g1v0029400.3.exon.23;Parent=LotjaGi5g1v0029400.3
LjG1.1_chr5	PGSB	CDS	4855974	4856136	.	+	1	ID=LotjaGi5g1v0029400.3.CDS.23;Parent=LotjaGi5g1v0029400.3
LjG1.1_chr5	PGSB	exon	4856806	4856961	.	+	.	ID=LotjaGi5g1v0029400.3.exon.24;Parent=LotjaGi5g1v0029400.3
LjG1.1_chr5	PGSB	CDS	4856806	4856961	.	+	0	ID=LotjaGi5g1v0029400.3.CDS.24;Parent=LotjaGi5g1v0029400.3
LjG1.1_chr5	PGSB	CDS	4857041	4857256	.	+	0	ID=LotjaGi5g1v0029400.3.CDS.25;Parent=LotjaGi5g1v0029400.3
LjG1.1_chr5	PGSB	exon	4857041	4857371	.	+	.	ID=LotjaGi5g1v0029400.3.exon.25;Parent=LotjaGi5g1v0029400.3
LjG1.1_chr5	PGSB	three_prime_UTR	4857257	4857371	.	+	.	ID=LotjaGi5g1v0029400.3.three_prime_UTR.2;Parent=LotjaGi5g1v0029400.3
LjG1.1_chr5	PGSB	exon	4857613	4860195	.	+	.	ID=LotjaGi5g1v0029400.3.exon.26;Parent=LotjaGi5g1v0029400.3
LjG1.1_chr5	PGSB	three_prime_UTR	4857613	4860195	.	+	.	ID=LotjaGi5g1v0029400.3.three_prime_UTR.3;Parent=LotjaGi5g1v0029400.3
LjG1.1_chr5	PGSB	mRNA	4846813	4857274	.	+	.	ID=LotjaGi5g1v0029400.4;Parent=LotjaGi5g1v0029400
LjG1.1_chr5	PGSB	five_prime_UTR	4846813	4846824	.	+	.	ID=LotjaGi5g1v0029400.4.five_prime_UTR.1;Parent=LotjaGi5g1v0029400.4
LjG1.1_chr5	PGSB	exon	4846813	4846947	.	+	.	ID=LotjaGi5g1v0029400.4.exon.1;Parent=LotjaGi5g1v0029400.4
LjG1.1_chr5	PGSB	CDS	4846825	4846947	.	+	0	ID=LotjaGi5g1v0029400.4.CDS.1;Parent=LotjaGi5g1v0029400.4
LjG1.1_chr5	PGSB	exon	4847917	4848063	.	+	.	ID=LotjaGi5g1v0029400.4.exon.2;Parent=LotjaGi5g1v0029400.4
LjG1.1_chr5	PGSB	CDS	4847917	4848063	.	+	0	ID=LotjaGi5g1v0029400.4.CDS.2;Parent=LotjaGi5g1v0029400.4
LjG1.1_chr5	PGSB	exon	4848146	4848295	.	+	.	ID=LotjaGi5g1v0029400.4.exon.3;Parent=LotjaGi5g1v0029400.4
LjG1.1_chr5	PGSB	CDS	4848146	4848295	.	+	0	ID=LotjaGi5g1v0029400.4.CDS.3;Parent=LotjaGi5g1v0029400.4
LjG1.1_chr5	PGSB	exon	4848442	4848701	.	+	.	ID=LotjaGi5g1v0029400.4.exon.4;Parent=LotjaGi5g1v0029400.4
LjG1.1_chr5	PGSB	CDS	4848442	4848701	.	+	0	ID=LotjaGi5g1v0029400.4.CDS.4;Parent=LotjaGi5g1v0029400.4
LjG1.1_chr5	PGSB	exon	4849398	4849579	.	+	.	ID=LotjaGi5g1v0029400.4.exon.5;Parent=LotjaGi5g1v0029400.4
LjG1.1_chr5	PGSB	CDS	4849398	4849579	.	+	1	ID=LotjaGi5g1v0029400.4.CDS.5;Parent=LotjaGi5g1v0029400.4
LjG1.1_chr5	PGSB	exon	4849729	4849853	.	+	.	ID=LotjaGi5g1v0029400.4.exon.6;Parent=LotjaGi5g1v0029400.4
LjG1.1_chr5	PGSB	CDS	4849729	4849853	.	+	2	ID=LotjaGi5g1v0029400.4.CDS.6;Parent=LotjaGi5g1v0029400.4
LjG1.1_chr5	PGSB	exon	4850171	4850207	.	+	.	ID=LotjaGi5g1v0029400.4.exon.7;Parent=LotjaGi5g1v0029400.4
LjG1.1_chr5	PGSB	CDS	4850171	4850207	.	+	0	ID=LotjaGi5g1v0029400.4.CDS.7;Parent=LotjaGi5g1v0029400.4
LjG1.1_chr5	PGSB	exon	4850667	4850758	.	+	.	ID=LotjaGi5g1v0029400.4.exon.8;Parent=LotjaGi5g1v0029400.4
LjG1.1_chr5	PGSB	CDS	4850667	4850758	.	+	2	ID=LotjaGi5g1v0029400.4.CDS.8;Parent=LotjaGi5g1v0029400.4
LjG1.1_chr5	PGSB	exon	4850869	4850976	.	+	.	ID=LotjaGi5g1v0029400.4.exon.9;Parent=LotjaGi5g1v0029400.4
LjG1.1_chr5	PGSB	CDS	4850869	4850976	.	+	0	ID=LotjaGi5g1v0029400.4.CDS.9;Parent=LotjaGi5g1v0029400.4
LjG1.1_chr5	PGSB	exon	4851173	4851286	.	+	.	ID=LotjaGi5g1v0029400.4.exon.10;Parent=LotjaGi5g1v0029400.4
LjG1.1_chr5	PGSB	CDS	4851173	4851286	.	+	0	ID=LotjaGi5g1v0029400.4.CDS.10;Parent=LotjaGi5g1v0029400.4
LjG1.1_chr5	PGSB	exon	4851377	4851464	.	+	.	ID=LotjaGi5g1v0029400.4.exon.11;Parent=LotjaGi5g1v0029400.4
LjG1.1_chr5	PGSB	CDS	4851377	4851464	.	+	0	ID=LotjaGi5g1v0029400.4.CDS.11;Parent=LotjaGi5g1v0029400.4
LjG1.1_chr5	PGSB	exon	4851616	4851725	.	+	.	ID=LotjaGi5g1v0029400.4.exon.12;Parent=LotjaGi5g1v0029400.4
LjG1.1_chr5	PGSB	CDS	4851616	4851725	.	+	2	ID=LotjaGi5g1v0029400.4.CDS.12;Parent=LotjaGi5g1v0029400.4
LjG1.1_chr5	PGSB	exon	4852042	4852161	.	+	.	ID=LotjaGi5g1v0029400.4.exon.13;Parent=LotjaGi5g1v0029400.4
LjG1.1_chr5	PGSB	CDS	4852042	4852161	.	+	0	ID=LotjaGi5g1v0029400.4.CDS.13;Parent=LotjaGi5g1v0029400.4
LjG1.1_chr5	PGSB	exon	4852218	4852310	.	+	.	ID=LotjaGi5g1v0029400.4.exon.14;Parent=LotjaGi5g1v0029400.4
LjG1.1_chr5	PGSB	three_prime_UTR	4852218	4852310	.	+	.	ID=LotjaGi5g1v0029400.4.three_prime_UTR.2;Parent=LotjaGi5g1v0029400.4
LjG1.1_chr5	PGSB	exon	4852408	4852524	.	+	.	ID=LotjaGi5g1v0029400.4.exon.15;Parent=LotjaGi5g1v0029400.4
LjG1.1_chr5	PGSB	three_prime_UTR	4852408	4852524	.	+	.	ID=LotjaGi5g1v0029400.4.three_prime_UTR.3;Parent=LotjaGi5g1v0029400.4
LjG1.1_chr5	PGSB	exon	4852608	4852688	.	+	.	ID=LotjaGi5g1v0029400.4.exon.16;Parent=LotjaGi5g1v0029400.4
LjG1.1_chr5	PGSB	three_prime_UTR	4852608	4852688	.	+	.	ID=LotjaGi5g1v0029400.4.three_prime_UTR.4;Parent=LotjaGi5g1v0029400.4
LjG1.1_chr5	PGSB	exon	4852946	4853017	.	+	.	ID=LotjaGi5g1v0029400.4.exon.17;Parent=LotjaGi5g1v0029400.4
LjG1.1_chr5	PGSB	three_prime_UTR	4852946	4853017	.	+	.	ID=LotjaGi5g1v0029400.4.three_prime_UTR.5;Parent=LotjaGi5g1v0029400.4
LjG1.1_chr5	PGSB	exon	4854158	4854248	.	+	.	ID=LotjaGi5g1v0029400.4.exon.18;Parent=LotjaGi5g1v0029400.4
LjG1.1_chr5	PGSB	three_prime_UTR	4854158	4854248	.	+	.	ID=LotjaGi5g1v0029400.4.three_prime_UTR.6;Parent=LotjaGi5g1v0029400.4
LjG1.1_chr5	PGSB	exon	4854495	4854526	.	+	.	ID=LotjaGi5g1v0029400.4.exon.19;Parent=LotjaGi5g1v0029400.4
LjG1.1_chr5	PGSB	three_prime_UTR	4854495	4854526	.	+	.	ID=LotjaGi5g1v0029400.4.three_prime_UTR.7;Parent=LotjaGi5g1v0029400.4
LjG1.1_chr5	PGSB	exon	4854611	4854708	.	+	.	ID=LotjaGi5g1v0029400.4.exon.20;Parent=LotjaGi5g1v0029400.4
LjG1.1_chr5	PGSB	three_prime_UTR	4854611	4854708	.	+	.	ID=LotjaGi5g1v0029400.4.three_prime_UTR.8;Parent=LotjaGi5g1v0029400.4
LjG1.1_chr5	PGSB	exon	4854798	4854896	.	+	.	ID=LotjaGi5g1v0029400.4.exon.21;Parent=LotjaGi5g1v0029400.4
LjG1.1_chr5	PGSB	three_prime_UTR	4854798	4854896	.	+	.	ID=LotjaGi5g1v0029400.4.three_prime_UTR.9;Parent=LotjaGi5g1v0029400.4
LjG1.1_chr5	PGSB	exon	4855009	4855230	.	+	.	ID=LotjaGi5g1v0029400.4.exon.22;Parent=LotjaGi5g1v0029400.4
LjG1.1_chr5	PGSB	three_prime_UTR	4855009	4855230	.	+	.	ID=LotjaGi5g1v0029400.4.three_prime_UTR.10;Parent=LotjaGi5g1v0029400.4
LjG1.1_chr5	PGSB	exon	4855974	4856136	.	+	.	ID=LotjaGi5g1v0029400.4.exon.23;Parent=LotjaGi5g1v0029400.4
LjG1.1_chr5	PGSB	three_prime_UTR	4855974	4856136	.	+	.	ID=LotjaGi5g1v0029400.4.three_prime_UTR.11;Parent=LotjaGi5g1v0029400.4
LjG1.1_chr5	PGSB	exon	4856806	4856961	.	+	.	ID=LotjaGi5g1v0029400.4.exon.24;Parent=LotjaGi5g1v0029400.4
LjG1.1_chr5	PGSB	three_prime_UTR	4856806	4856961	.	+	.	ID=LotjaGi5g1v0029400.4.three_prime_UTR.12;Parent=LotjaGi5g1v0029400.4
LjG1.1_chr5	PGSB	exon	4857041	4857274	.	+	.	ID=LotjaGi5g1v0029400.4.exon.25;Parent=LotjaGi5g1v0029400.4
LjG1.1_chr5	PGSB	three_prime_UTR	4857041	4857274	.	+	.	ID=LotjaGi5g1v0029400.4.three_prime_UTR.13;Parent=LotjaGi5g1v0029400.4
LjG1.1_chr5	PGSB	mRNA	4846828	4855411	.	+	.	ID=LotjaGi5g1v0029400.5;Parent=LotjaGi5g1v0029400
LjG1.1_chr5	PGSB	five_prime_UTR	4846828	4846830	.	+	.	ID=LotjaGi5g1v0029400.5.five_prime_UTR.1;Parent=LotjaGi5g1v0029400.5
LjG1.1_chr5	PGSB	exon	4846828	4846947	.	+	.	ID=LotjaGi5g1v0029400.5.exon.1;Parent=LotjaGi5g1v0029400.5
LjG1.1_chr5	PGSB	CDS	4846831	4846947	.	+	0	ID=LotjaGi5g1v0029400.5.CDS.1;Parent=LotjaGi5g1v0029400.5
LjG1.1_chr5	PGSB	exon	4847917	4848063	.	+	.	ID=LotjaGi5g1v0029400.5.exon.2;Parent=LotjaGi5g1v0029400.5
LjG1.1_chr5	PGSB	CDS	4847917	4848063	.	+	0	ID=LotjaGi5g1v0029400.5.CDS.2;Parent=LotjaGi5g1v0029400.5
LjG1.1_chr5	PGSB	exon	4848146	4848295	.	+	.	ID=LotjaGi5g1v0029400.5.exon.3;Parent=LotjaGi5g1v0029400.5
LjG1.1_chr5	PGSB	CDS	4848146	4848295	.	+	0	ID=LotjaGi5g1v0029400.5.CDS.3;Parent=LotjaGi5g1v0029400.5
LjG1.1_chr5	PGSB	exon	4848442	4848701	.	+	.	ID=LotjaGi5g1v0029400.5.exon.4;Parent=LotjaGi5g1v0029400.5
LjG1.1_chr5	PGSB	CDS	4848442	4848701	.	+	0	ID=LotjaGi5g1v0029400.5.CDS.4;Parent=LotjaGi5g1v0029400.5
LjG1.1_chr5	PGSB	exon	4849398	4849579	.	+	.	ID=LotjaGi5g1v0029400.5.exon.5;Parent=LotjaGi5g1v0029400.5
LjG1.1_chr5	PGSB	CDS	4849398	4849579	.	+	1	ID=LotjaGi5g1v0029400.5.CDS.5;Parent=LotjaGi5g1v0029400.5
LjG1.1_chr5	PGSB	exon	4849729	4849853	.	+	.	ID=LotjaGi5g1v0029400.5.exon.6;Parent=LotjaGi5g1v0029400.5
LjG1.1_chr5	PGSB	CDS	4849729	4849853	.	+	2	ID=LotjaGi5g1v0029400.5.CDS.6;Parent=LotjaGi5g1v0029400.5
LjG1.1_chr5	PGSB	exon	4850171	4850207	.	+	.	ID=LotjaGi5g1v0029400.5.exon.7;Parent=LotjaGi5g1v0029400.5
LjG1.1_chr5	PGSB	CDS	4850171	4850207	.	+	0	ID=LotjaGi5g1v0029400.5.CDS.7;Parent=LotjaGi5g1v0029400.5
LjG1.1_chr5	PGSB	exon	4850667	4850758	.	+	.	ID=LotjaGi5g1v0029400.5.exon.8;Parent=LotjaGi5g1v0029400.5
LjG1.1_chr5	PGSB	CDS	4850667	4850758	.	+	2	ID=LotjaGi5g1v0029400.5.CDS.8;Parent=LotjaGi5g1v0029400.5
LjG1.1_chr5	PGSB	exon	4850869	4850976	.	+	.	ID=LotjaGi5g1v0029400.5.exon.9;Parent=LotjaGi5g1v0029400.5
LjG1.1_chr5	PGSB	CDS	4850869	4850976	.	+	0	ID=LotjaGi5g1v0029400.5.CDS.9;Parent=LotjaGi5g1v0029400.5
LjG1.1_chr5	PGSB	exon	4851173	4851286	.	+	.	ID=LotjaGi5g1v0029400.5.exon.10;Parent=LotjaGi5g1v0029400.5
LjG1.1_chr5	PGSB	CDS	4851173	4851286	.	+	0	ID=LotjaGi5g1v0029400.5.CDS.10;Parent=LotjaGi5g1v0029400.5
LjG1.1_chr5	PGSB	exon	4851377	4851464	.	+	.	ID=LotjaGi5g1v0029400.5.exon.11;Parent=LotjaGi5g1v0029400.5
LjG1.1_chr5	PGSB	CDS	4851377	4851464	.	+	0	ID=LotjaGi5g1v0029400.5.CDS.11;Parent=LotjaGi5g1v0029400.5
LjG1.1_chr5	PGSB	exon	4851616	4851725	.	+	.	ID=LotjaGi5g1v0029400.5.exon.12;Parent=LotjaGi5g1v0029400.5
LjG1.1_chr5	PGSB	CDS	4851616	4851725	.	+	2	ID=LotjaGi5g1v0029400.5.CDS.12;Parent=LotjaGi5g1v0029400.5
LjG1.1_chr5	PGSB	exon	4852042	4852161	.	+	.	ID=LotjaGi5g1v0029400.5.exon.13;Parent=LotjaGi5g1v0029400.5
LjG1.1_chr5	PGSB	CDS	4852042	4852161	.	+	0	ID=LotjaGi5g1v0029400.5.CDS.13;Parent=LotjaGi5g1v0029400.5
LjG1.1_chr5	PGSB	exon	4852218	4852310	.	+	.	ID=LotjaGi5g1v0029400.5.exon.14;Parent=LotjaGi5g1v0029400.5
LjG1.1_chr5	PGSB	three_prime_UTR	4852218	4852310	.	+	.	ID=LotjaGi5g1v0029400.5.three_prime_UTR.2;Parent=LotjaGi5g1v0029400.5
LjG1.1_chr5	PGSB	exon	4852408	4852524	.	+	.	ID=LotjaGi5g1v0029400.5.exon.15;Parent=LotjaGi5g1v0029400.5
LjG1.1_chr5	PGSB	three_prime_UTR	4852408	4852524	.	+	.	ID=LotjaGi5g1v0029400.5.three_prime_UTR.3;Parent=LotjaGi5g1v0029400.5
LjG1.1_chr5	PGSB	exon	4852608	4852688	.	+	.	ID=LotjaGi5g1v0029400.5.exon.16;Parent=LotjaGi5g1v0029400.5
LjG1.1_chr5	PGSB	three_prime_UTR	4852608	4852688	.	+	.	ID=LotjaGi5g1v0029400.5.three_prime_UTR.4;Parent=LotjaGi5g1v0029400.5
LjG1.1_chr5	PGSB	exon	4852946	4853017	.	+	.	ID=LotjaGi5g1v0029400.5.exon.17;Parent=LotjaGi5g1v0029400.5
LjG1.1_chr5	PGSB	three_prime_UTR	4852946	4853017	.	+	.	ID=LotjaGi5g1v0029400.5.three_prime_UTR.5;Parent=LotjaGi5g1v0029400.5
LjG1.1_chr5	PGSB	exon	4854158	4854248	.	+	.	ID=LotjaGi5g1v0029400.5.exon.18;Parent=LotjaGi5g1v0029400.5
LjG1.1_chr5	PGSB	three_prime_UTR	4854158	4854248	.	+	.	ID=LotjaGi5g1v0029400.5.three_prime_UTR.6;Parent=LotjaGi5g1v0029400.5
LjG1.1_chr5	PGSB	exon	4854495	4854526	.	+	.	ID=LotjaGi5g1v0029400.5.exon.19;Parent=LotjaGi5g1v0029400.5
LjG1.1_chr5	PGSB	three_prime_UTR	4854495	4854526	.	+	.	ID=LotjaGi5g1v0029400.5.three_prime_UTR.7;Parent=LotjaGi5g1v0029400.5
LjG1.1_chr5	PGSB	exon	4854611	4854708	.	+	.	ID=LotjaGi5g1v0029400.5.exon.20;Parent=LotjaGi5g1v0029400.5
LjG1.1_chr5	PGSB	three_prime_UTR	4854611	4854708	.	+	.	ID=LotjaGi5g1v0029400.5.three_prime_UTR.8;Parent=LotjaGi5g1v0029400.5
LjG1.1_chr5	PGSB	exon	4854798	4854896	.	+	.	ID=LotjaGi5g1v0029400.5.exon.21;Parent=LotjaGi5g1v0029400.5
LjG1.1_chr5	PGSB	three_prime_UTR	4854798	4854896	.	+	.	ID=LotjaGi5g1v0029400.5.three_prime_UTR.9;Parent=LotjaGi5g1v0029400.5
LjG1.1_chr5	PGSB	exon	4855009	4855276	.	+	.	ID=LotjaGi5g1v0029400.5.exon.22;Parent=LotjaGi5g1v0029400.5
LjG1.1_chr5	PGSB	three_prime_UTR	4855009	4855276	.	+	.	ID=LotjaGi5g1v0029400.5.three_prime_UTR.10;Parent=LotjaGi5g1v0029400.5
LjG1.1_chr5	PGSB	exon	4855375	4855411	.	+	.	ID=LotjaGi5g1v0029400.5.exon.23;Parent=LotjaGi5g1v0029400.5
LjG1.1_chr5	PGSB	three_prime_UTR	4855375	4855411	.	+	.	ID=LotjaGi5g1v0029400.5.three_prime_UTR.11;Parent=LotjaGi5g1v0029400.5
LjG1.1_chr5	PGSB	mRNA	4846831	4855812	.	+	.	ID=LotjaGi5g1v0029400.6;Parent=LotjaGi5g1v0029400
LjG1.1_chr5	PGSB	exon	4846831	4847025	.	+	.	ID=LotjaGi5g1v0029400.6.exon.1;Parent=LotjaGi5g1v0029400.6
LjG1.1_chr5	PGSB	five_prime_UTR	4846831	4847025	.	+	.	ID=LotjaGi5g1v0029400.6.five_prime_UTR.1;Parent=LotjaGi5g1v0029400.6
LjG1.1_chr5	PGSB	exon	4847692	4847778	.	+	.	ID=LotjaGi5g1v0029400.6.exon.2;Parent=LotjaGi5g1v0029400.6
LjG1.1_chr5	PGSB	five_prime_UTR	4847692	4847778	.	+	.	ID=LotjaGi5g1v0029400.6.five_prime_UTR.2;Parent=LotjaGi5g1v0029400.6
LjG1.1_chr5	PGSB	five_prime_UTR	4847917	4847985	.	+	.	ID=LotjaGi5g1v0029400.6.five_prime_UTR.3;Parent=LotjaGi5g1v0029400.6
LjG1.1_chr5	PGSB	exon	4847917	4848063	.	+	.	ID=LotjaGi5g1v0029400.6.exon.3;Parent=LotjaGi5g1v0029400.6
LjG1.1_chr5	PGSB	CDS	4847986	4848063	.	+	0	ID=LotjaGi5g1v0029400.6.CDS.1;Parent=LotjaGi5g1v0029400.6
LjG1.1_chr5	PGSB	exon	4848146	4848295	.	+	.	ID=LotjaGi5g1v0029400.6.exon.4;Parent=LotjaGi5g1v0029400.6
LjG1.1_chr5	PGSB	CDS	4848146	4848295	.	+	0	ID=LotjaGi5g1v0029400.6.CDS.2;Parent=LotjaGi5g1v0029400.6
LjG1.1_chr5	PGSB	exon	4848442	4848701	.	+	.	ID=LotjaGi5g1v0029400.6.exon.5;Parent=LotjaGi5g1v0029400.6
LjG1.1_chr5	PGSB	CDS	4848442	4848701	.	+	0	ID=LotjaGi5g1v0029400.6.CDS.3;Parent=LotjaGi5g1v0029400.6
LjG1.1_chr5	PGSB	exon	4849398	4849579	.	+	.	ID=LotjaGi5g1v0029400.6.exon.6;Parent=LotjaGi5g1v0029400.6
LjG1.1_chr5	PGSB	CDS	4849398	4849579	.	+	1	ID=LotjaGi5g1v0029400.6.CDS.4;Parent=LotjaGi5g1v0029400.6
LjG1.1_chr5	PGSB	exon	4849729	4849853	.	+	.	ID=LotjaGi5g1v0029400.6.exon.7;Parent=LotjaGi5g1v0029400.6
LjG1.1_chr5	PGSB	CDS	4849729	4849853	.	+	2	ID=LotjaGi5g1v0029400.6.CDS.5;Parent=LotjaGi5g1v0029400.6
LjG1.1_chr5	PGSB	exon	4850171	4850207	.	+	.	ID=LotjaGi5g1v0029400.6.exon.8;Parent=LotjaGi5g1v0029400.6
LjG1.1_chr5	PGSB	CDS	4850171	4850207	.	+	0	ID=LotjaGi5g1v0029400.6.CDS.6;Parent=LotjaGi5g1v0029400.6
LjG1.1_chr5	PGSB	exon	4850667	4850758	.	+	.	ID=LotjaGi5g1v0029400.6.exon.9;Parent=LotjaGi5g1v0029400.6
LjG1.1_chr5	PGSB	CDS	4850667	4850758	.	+	2	ID=LotjaGi5g1v0029400.6.CDS.7;Parent=LotjaGi5g1v0029400.6
LjG1.1_chr5	PGSB	exon	4850869	4850976	.	+	.	ID=LotjaGi5g1v0029400.6.exon.10;Parent=LotjaGi5g1v0029400.6
LjG1.1_chr5	PGSB	CDS	4850869	4850976	.	+	0	ID=LotjaGi5g1v0029400.6.CDS.8;Parent=LotjaGi5g1v0029400.6
LjG1.1_chr5	PGSB	exon	4851173	4851286	.	+	.	ID=LotjaGi5g1v0029400.6.exon.11;Parent=LotjaGi5g1v0029400.6
LjG1.1_chr5	PGSB	CDS	4851173	4851286	.	+	0	ID=LotjaGi5g1v0029400.6.CDS.9;Parent=LotjaGi5g1v0029400.6
LjG1.1_chr5	PGSB	exon	4851377	4851464	.	+	.	ID=LotjaGi5g1v0029400.6.exon.12;Parent=LotjaGi5g1v0029400.6
LjG1.1_chr5	PGSB	CDS	4851377	4851464	.	+	0	ID=LotjaGi5g1v0029400.6.CDS.10;Parent=LotjaGi5g1v0029400.6
LjG1.1_chr5	PGSB	exon	4851616	4851725	.	+	.	ID=LotjaGi5g1v0029400.6.exon.13;Parent=LotjaGi5g1v0029400.6
LjG1.1_chr5	PGSB	CDS	4851616	4851725	.	+	2	ID=LotjaGi5g1v0029400.6.CDS.11;Parent=LotjaGi5g1v0029400.6
LjG1.1_chr5	PGSB	exon	4852042	4852140	.	+	.	ID=LotjaGi5g1v0029400.6.exon.14;Parent=LotjaGi5g1v0029400.6
LjG1.1_chr5	PGSB	CDS	4852042	4852140	.	+	0	ID=LotjaGi5g1v0029400.6.CDS.12;Parent=LotjaGi5g1v0029400.6
LjG1.1_chr5	PGSB	exon	4852408	4852524	.	+	.	ID=LotjaGi5g1v0029400.6.exon.15;Parent=LotjaGi5g1v0029400.6
LjG1.1_chr5	PGSB	CDS	4852408	4852524	.	+	0	ID=LotjaGi5g1v0029400.6.CDS.13;Parent=LotjaGi5g1v0029400.6
LjG1.1_chr5	PGSB	exon	4852608	4852688	.	+	.	ID=LotjaGi5g1v0029400.6.exon.16;Parent=LotjaGi5g1v0029400.6
LjG1.1_chr5	PGSB	CDS	4852608	4852688	.	+	0	ID=LotjaGi5g1v0029400.6.CDS.14;Parent=LotjaGi5g1v0029400.6
LjG1.1_chr5	PGSB	exon	4852946	4853017	.	+	.	ID=LotjaGi5g1v0029400.6.exon.17;Parent=LotjaGi5g1v0029400.6
LjG1.1_chr5	PGSB	CDS	4852946	4853017	.	+	0	ID=LotjaGi5g1v0029400.6.CDS.15;Parent=LotjaGi5g1v0029400.6
LjG1.1_chr5	PGSB	exon	4854158	4854248	.	+	.	ID=LotjaGi5g1v0029400.6.exon.18;Parent=LotjaGi5g1v0029400.6
LjG1.1_chr5	PGSB	CDS	4854158	4854248	.	+	0	ID=LotjaGi5g1v0029400.6.CDS.16;Parent=LotjaGi5g1v0029400.6
LjG1.1_chr5	PGSB	exon	4854495	4854526	.	+	.	ID=LotjaGi5g1v0029400.6.exon.19;Parent=LotjaGi5g1v0029400.6
LjG1.1_chr5	PGSB	CDS	4854495	4854526	.	+	2	ID=LotjaGi5g1v0029400.6.CDS.17;Parent=LotjaGi5g1v0029400.6
LjG1.1_chr5	PGSB	exon	4854611	4854708	.	+	.	ID=LotjaGi5g1v0029400.6.exon.20;Parent=LotjaGi5g1v0029400.6
LjG1.1_chr5	PGSB	CDS	4854611	4854708	.	+	0	ID=LotjaGi5g1v0029400.6.CDS.18;Parent=LotjaGi5g1v0029400.6
LjG1.1_chr5	PGSB	exon	4854798	4854896	.	+	.	ID=LotjaGi5g1v0029400.6.exon.21;Parent=LotjaGi5g1v0029400.6
LjG1.1_chr5	PGSB	CDS	4854798	4854896	.	+	1	ID=LotjaGi5g1v0029400.6.CDS.19;Parent=LotjaGi5g1v0029400.6
LjG1.1_chr5	PGSB	exon	4855009	4855230	.	+	.	ID=LotjaGi5g1v0029400.6.exon.22;Parent=LotjaGi5g1v0029400.6
LjG1.1_chr5	PGSB	CDS	4855009	4855230	.	+	1	ID=LotjaGi5g1v0029400.6.CDS.20;Parent=LotjaGi5g1v0029400.6
LjG1.1_chr5	PGSB	CDS	4855703	4855727	.	+	1	ID=LotjaGi5g1v0029400.6.CDS.21;Parent=LotjaGi5g1v0029400.6
LjG1.1_chr5	PGSB	exon	4855703	4855812	.	+	.	ID=LotjaGi5g1v0029400.6.exon.23;Parent=LotjaGi5g1v0029400.6
LjG1.1_chr5	PGSB	three_prime_UTR	4855728	4855812	.	+	.	ID=LotjaGi5g1v0029400.6.three_prime_UTR.4;Parent=LotjaGi5g1v0029400.6
LjG1.1_chr5	PGSB	mRNA	4846831	4857256	.	+	.	ID=LotjaGi5g1v0029400.7;Parent=LotjaGi5g1v0029400
LjG1.1_chr5	PGSB	exon	4846831	4846947	.	+	.	ID=LotjaGi5g1v0029400.7.exon.1;Parent=LotjaGi5g1v0029400.7
LjG1.1_chr5	PGSB	CDS	4846831	4846947	.	+	0	ID=LotjaGi5g1v0029400.7.CDS.1;Parent=LotjaGi5g1v0029400.7
LjG1.1_chr5	PGSB	exon	4847917	4848063	.	+	.	ID=LotjaGi5g1v0029400.7.exon.2;Parent=LotjaGi5g1v0029400.7
LjG1.1_chr5	PGSB	CDS	4847917	4848063	.	+	0	ID=LotjaGi5g1v0029400.7.CDS.2;Parent=LotjaGi5g1v0029400.7
LjG1.1_chr5	PGSB	exon	4848146	4848295	.	+	.	ID=LotjaGi5g1v0029400.7.exon.3;Parent=LotjaGi5g1v0029400.7
LjG1.1_chr5	PGSB	CDS	4848146	4848295	.	+	0	ID=LotjaGi5g1v0029400.7.CDS.3;Parent=LotjaGi5g1v0029400.7
LjG1.1_chr5	PGSB	exon	4848442	4848701	.	+	.	ID=LotjaGi5g1v0029400.7.exon.4;Parent=LotjaGi5g1v0029400.7
LjG1.1_chr5	PGSB	CDS	4848442	4848701	.	+	0	ID=LotjaGi5g1v0029400.7.CDS.4;Parent=LotjaGi5g1v0029400.7
LjG1.1_chr5	PGSB	exon	4849398	4849579	.	+	.	ID=LotjaGi5g1v0029400.7.exon.5;Parent=LotjaGi5g1v0029400.7
LjG1.1_chr5	PGSB	CDS	4849398	4849579	.	+	1	ID=LotjaGi5g1v0029400.7.CDS.5;Parent=LotjaGi5g1v0029400.7
LjG1.1_chr5	PGSB	exon	4849729	4849853	.	+	.	ID=LotjaGi5g1v0029400.7.exon.6;Parent=LotjaGi5g1v0029400.7
LjG1.1_chr5	PGSB	CDS	4849729	4849853	.	+	2	ID=LotjaGi5g1v0029400.7.CDS.6;Parent=LotjaGi5g1v0029400.7
LjG1.1_chr5	PGSB	exon	4850171	4850207	.	+	.	ID=LotjaGi5g1v0029400.7.exon.7;Parent=LotjaGi5g1v0029400.7
LjG1.1_chr5	PGSB	CDS	4850171	4850207	.	+	0	ID=LotjaGi5g1v0029400.7.CDS.7;Parent=LotjaGi5g1v0029400.7
LjG1.1_chr5	PGSB	exon	4850667	4850758	.	+	.	ID=LotjaGi5g1v0029400.7.exon.8;Parent=LotjaGi5g1v0029400.7
LjG1.1_chr5	PGSB	CDS	4850667	4850758	.	+	2	ID=LotjaGi5g1v0029400.7.CDS.8;Parent=LotjaGi5g1v0029400.7
LjG1.1_chr5	PGSB	exon	4850869	4850976	.	+	.	ID=LotjaGi5g1v0029400.7.exon.9;Parent=LotjaGi5g1v0029400.7
LjG1.1_chr5	PGSB	CDS	4850869	4850976	.	+	0	ID=LotjaGi5g1v0029400.7.CDS.9;Parent=LotjaGi5g1v0029400.7
LjG1.1_chr5	PGSB	exon	4851173	4851286	.	+	.	ID=LotjaGi5g1v0029400.7.exon.10;Parent=LotjaGi5g1v0029400.7
LjG1.1_chr5	PGSB	CDS	4851173	4851286	.	+	0	ID=LotjaGi5g1v0029400.7.CDS.10;Parent=LotjaGi5g1v0029400.7
LjG1.1_chr5	PGSB	exon	4851377	4851464	.	+	.	ID=LotjaGi5g1v0029400.7.exon.11;Parent=LotjaGi5g1v0029400.7
LjG1.1_chr5	PGSB	CDS	4851377	4851464	.	+	0	ID=LotjaGi5g1v0029400.7.CDS.11;Parent=LotjaGi5g1v0029400.7
LjG1.1_chr5	PGSB	exon	4851616	4851725	.	+	.	ID=LotjaGi5g1v0029400.7.exon.12;Parent=LotjaGi5g1v0029400.7
LjG1.1_chr5	PGSB	CDS	4851616	4851725	.	+	2	ID=LotjaGi5g1v0029400.7.CDS.12;Parent=LotjaGi5g1v0029400.7
LjG1.1_chr5	PGSB	exon	4852042	4852140	.	+	.	ID=LotjaGi5g1v0029400.7.exon.13;Parent=LotjaGi5g1v0029400.7
LjG1.1_chr5	PGSB	CDS	4852042	4852140	.	+	0	ID=LotjaGi5g1v0029400.7.CDS.13;Parent=LotjaGi5g1v0029400.7
LjG1.1_chr5	PGSB	exon	4852218	4852310	.	+	.	ID=LotjaGi5g1v0029400.7.exon.14;Parent=LotjaGi5g1v0029400.7
LjG1.1_chr5	PGSB	CDS	4852218	4852310	.	+	0	ID=LotjaGi5g1v0029400.7.CDS.14;Parent=LotjaGi5g1v0029400.7
LjG1.1_chr5	PGSB	CDS	4852387	4852407	.	+	0	ID=LotjaGi5g1v0029400.7.CDS.15;Parent=LotjaGi5g1v0029400.7
LjG1.1_chr5	PGSB	exon	4852387	4852524	.	+	.	ID=LotjaGi5g1v0029400.7.exon.15;Parent=LotjaGi5g1v0029400.7
LjG1.1_chr5	PGSB	three_prime_UTR	4852408	4852524	.	+	.	ID=LotjaGi5g1v0029400.7.three_prime_UTR.1;Parent=LotjaGi5g1v0029400.7
LjG1.1_chr5	PGSB	exon	4852608	4852688	.	+	.	ID=LotjaGi5g1v0029400.7.exon.16;Parent=LotjaGi5g1v0029400.7
LjG1.1_chr5	PGSB	three_prime_UTR	4852608	4852688	.	+	.	ID=LotjaGi5g1v0029400.7.three_prime_UTR.2;Parent=LotjaGi5g1v0029400.7
LjG1.1_chr5	PGSB	exon	4852946	4853017	.	+	.	ID=LotjaGi5g1v0029400.7.exon.17;Parent=LotjaGi5g1v0029400.7
LjG1.1_chr5	PGSB	three_prime_UTR	4852946	4853017	.	+	.	ID=LotjaGi5g1v0029400.7.three_prime_UTR.3;Parent=LotjaGi5g1v0029400.7
LjG1.1_chr5	PGSB	exon	4854158	4854248	.	+	.	ID=LotjaGi5g1v0029400.7.exon.18;Parent=LotjaGi5g1v0029400.7
LjG1.1_chr5	PGSB	three_prime_UTR	4854158	4854248	.	+	.	ID=LotjaGi5g1v0029400.7.three_prime_UTR.4;Parent=LotjaGi5g1v0029400.7
LjG1.1_chr5	PGSB	exon	4854495	4854526	.	+	.	ID=LotjaGi5g1v0029400.7.exon.19;Parent=LotjaGi5g1v0029400.7
LjG1.1_chr5	PGSB	three_prime_UTR	4854495	4854526	.	+	.	ID=LotjaGi5g1v0029400.7.three_prime_UTR.5;Parent=LotjaGi5g1v0029400.7
LjG1.1_chr5	PGSB	exon	4854611	4854708	.	+	.	ID=LotjaGi5g1v0029400.7.exon.20;Parent=LotjaGi5g1v0029400.7
LjG1.1_chr5	PGSB	three_prime_UTR	4854611	4854708	.	+	.	ID=LotjaGi5g1v0029400.7.three_prime_UTR.6;Parent=LotjaGi5g1v0029400.7
LjG1.1_chr5	PGSB	exon	4854798	4854896	.	+	.	ID=LotjaGi5g1v0029400.7.exon.21;Parent=LotjaGi5g1v0029400.7
LjG1.1_chr5	PGSB	three_prime_UTR	4854798	4854896	.	+	.	ID=LotjaGi5g1v0029400.7.three_prime_UTR.7;Parent=LotjaGi5g1v0029400.7
LjG1.1_chr5	PGSB	exon	4855009	4855230	.	+	.	ID=LotjaGi5g1v0029400.7.exon.22;Parent=LotjaGi5g1v0029400.7
LjG1.1_chr5	PGSB	three_prime_UTR	4855009	4855230	.	+	.	ID=LotjaGi5g1v0029400.7.three_prime_UTR.8;Parent=LotjaGi5g1v0029400.7
LjG1.1_chr5	PGSB	exon	4855974	4856136	.	+	.	ID=LotjaGi5g1v0029400.7.exon.23;Parent=LotjaGi5g1v0029400.7
LjG1.1_chr5	PGSB	three_prime_UTR	4855974	4856136	.	+	.	ID=LotjaGi5g1v0029400.7.three_prime_UTR.9;Parent=LotjaGi5g1v0029400.7
LjG1.1_chr5	PGSB	exon	4856806	4856961	.	+	.	ID=LotjaGi5g1v0029400.7.exon.24;Parent=LotjaGi5g1v0029400.7
LjG1.1_chr5	PGSB	three_prime_UTR	4856806	4856961	.	+	.	ID=LotjaGi5g1v0029400.7.three_prime_UTR.10;Parent=LotjaGi5g1v0029400.7
LjG1.1_chr5	PGSB	exon	4857041	4857256	.	+	.	ID=LotjaGi5g1v0029400.7.exon.25;Parent=LotjaGi5g1v0029400.7
LjG1.1_chr5	PGSB	three_prime_UTR	4857041	4857256	.	+	.	ID=LotjaGi5g1v0029400.7.three_prime_UTR.11;Parent=LotjaGi5g1v0029400.7
###
LjG1.1_chr5	PGSB	gene	4861678	4866231	.	-	.	ID=LotjaGi5g1v0029500
LjG1.1_chr5	PGSB	mRNA	4861678	4866231	.	-	.	ID=LotjaGi5g1v0029500.1;Parent=LotjaGi5g1v0029500
LjG1.1_chr5	PGSB	three_prime_UTR	4861678	4862526	.	-	.	ID=LotjaGi5g1v0029500.1.three_prime_UTR.1;Parent=LotjaGi5g1v0029500.1
LjG1.1_chr5	PGSB	exon	4861678	4862889	.	-	.	ID=LotjaGi5g1v0029500.1.exon.1;Parent=LotjaGi5g1v0029500.1
LjG1.1_chr5	PGSB	CDS	4862527	4862889	.	-	0	ID=LotjaGi5g1v0029500.1.CDS.1;Parent=LotjaGi5g1v0029500.1
LjG1.1_chr5	PGSB	CDS	4865902	4866045	.	-	0	ID=LotjaGi5g1v0029500.1.CDS.2;Parent=LotjaGi5g1v0029500.1
LjG1.1_chr5	PGSB	exon	4865902	4866231	.	-	.	ID=LotjaGi5g1v0029500.1.exon.2;Parent=LotjaGi5g1v0029500.1
LjG1.1_chr5	PGSB	five_prime_UTR	4866046	4866231	.	-	.	ID=LotjaGi5g1v0029500.1.five_prime_UTR.2;Parent=LotjaGi5g1v0029500.1
###
LjG1.1_chr5	PGSB	gene	4867989	4868979	.	+	.	ID=LotjaGi5g1v0029600
LjG1.1_chr5	PGSB	mRNA	4867989	4868979	.	+	.	ID=LotjaGi5g1v0029600.1;Parent=LotjaGi5g1v0029600
LjG1.1_chr5	PGSB	exon	4867989	4867994	.	+	.	ID=LotjaGi5g1v0029600.1.exon.1;Parent=LotjaGi5g1v0029600.1
LjG1.1_chr5	PGSB	CDS	4867989	4867994	.	+	0	ID=LotjaGi5g1v0029600.1.CDS.1;Parent=LotjaGi5g1v0029600.1
LjG1.1_chr5	PGSB	exon	4868087	4868277	.	+	.	ID=LotjaGi5g1v0029600.1.exon.2;Parent=LotjaGi5g1v0029600.1
LjG1.1_chr5	PGSB	CDS	4868087	4868277	.	+	0	ID=LotjaGi5g1v0029600.1.CDS.2;Parent=LotjaGi5g1v0029600.1
LjG1.1_chr5	PGSB	exon	4868910	4868979	.	+	.	ID=LotjaGi5g1v0029600.1.exon.3;Parent=LotjaGi5g1v0029600.1
LjG1.1_chr5	PGSB	CDS	4868910	4868979	.	+	1	ID=LotjaGi5g1v0029600.1.CDS.3;Parent=LotjaGi5g1v0029600.1
###
LjG1.1_chr5	PGSB	gene	4871379	4873526	.	-	.	ID=LotjaGi5g1v0029700
LjG1.1_chr5	PGSB	mRNA	4871379	4873526	.	-	.	ID=LotjaGi5g1v0029700.1;Parent=LotjaGi5g1v0029700
LjG1.1_chr5	PGSB	three_prime_UTR	4871379	4871862	.	-	.	ID=LotjaGi5g1v0029700.1.three_prime_UTR.1;Parent=LotjaGi5g1v0029700.1
LjG1.1_chr5	PGSB	exon	4871379	4873526	.	-	.	ID=LotjaGi5g1v0029700.1.exon.1;Parent=LotjaGi5g1v0029700.1
LjG1.1_chr5	PGSB	CDS	4871863	4873128	.	-	0	ID=LotjaGi5g1v0029700.1.CDS.1;Parent=LotjaGi5g1v0029700.1
LjG1.1_chr5	PGSB	five_prime_UTR	4873129	4873526	.	-	.	ID=LotjaGi5g1v0029700.1.five_prime_UTR.2;Parent=LotjaGi5g1v0029700.1
###
###
LjG1.1_chr5	PGSB	gene	4882092	4885685	.	-	.	ID=LotjaGi5g1v0029900
LjG1.1_chr5	PGSB	mRNA	4882092	4885685	.	-	.	ID=LotjaGi5g1v0029900.1;Parent=LotjaGi5g1v0029900
LjG1.1_chr5	PGSB	three_prime_UTR	4882092	4883501	.	-	.	ID=LotjaGi5g1v0029900.1.three_prime_UTR.1;Parent=LotjaGi5g1v0029900.1
LjG1.1_chr5	PGSB	exon	4882092	4883670	.	-	.	ID=LotjaGi5g1v0029900.1.exon.1;Parent=LotjaGi5g1v0029900.1
LjG1.1_chr5	PGSB	CDS	4883502	4883670	.	-	1	ID=LotjaGi5g1v0029900.1.CDS.1;Parent=LotjaGi5g1v0029900.1
LjG1.1_chr5	PGSB	exon	4883944	4884069	.	-	.	ID=LotjaGi5g1v0029900.1.exon.2;Parent=LotjaGi5g1v0029900.1
LjG1.1_chr5	PGSB	CDS	4883944	4884069	.	-	1	ID=LotjaGi5g1v0029900.1.CDS.2;Parent=LotjaGi5g1v0029900.1
LjG1.1_chr5	PGSB	CDS	4884482	4885287	.	-	0	ID=LotjaGi5g1v0029900.1.CDS.3;Parent=LotjaGi5g1v0029900.1
LjG1.1_chr5	PGSB	exon	4884482	4885685	.	-	.	ID=LotjaGi5g1v0029900.1.exon.3;Parent=LotjaGi5g1v0029900.1
LjG1.1_chr5	PGSB	five_prime_UTR	4885288	4885685	.	-	.	ID=LotjaGi5g1v0029900.1.five_prime_UTR.2;Parent=LotjaGi5g1v0029900.1
###
###
###
###
LjG1.1_chr5	PGSB	gene	4905234	4911357	.	+	.	ID=LotjaGi5g1v0030300
LjG1.1_chr5	PGSB	mRNA	4905234	4911357	.	+	.	ID=LotjaGi5g1v0030300.1;Parent=LotjaGi5g1v0030300
LjG1.1_chr5	PGSB	five_prime_UTR	4905234	4905416	.	+	.	ID=LotjaGi5g1v0030300.1.five_prime_UTR.1;Parent=LotjaGi5g1v0030300.1
LjG1.1_chr5	PGSB	exon	4905234	4905891	.	+	.	ID=LotjaGi5g1v0030300.1.exon.1;Parent=LotjaGi5g1v0030300.1
LjG1.1_chr5	PGSB	CDS	4905417	4905891	.	+	0	ID=LotjaGi5g1v0030300.1.CDS.1;Parent=LotjaGi5g1v0030300.1
LjG1.1_chr5	PGSB	exon	4907246	4907481	.	+	.	ID=LotjaGi5g1v0030300.1.exon.2;Parent=LotjaGi5g1v0030300.1
LjG1.1_chr5	PGSB	CDS	4907246	4907481	.	+	2	ID=LotjaGi5g1v0030300.1.CDS.2;Parent=LotjaGi5g1v0030300.1
LjG1.1_chr5	PGSB	exon	4907592	4907732	.	+	.	ID=LotjaGi5g1v0030300.1.exon.3;Parent=LotjaGi5g1v0030300.1
LjG1.1_chr5	PGSB	CDS	4907592	4907732	.	+	0	ID=LotjaGi5g1v0030300.1.CDS.3;Parent=LotjaGi5g1v0030300.1
LjG1.1_chr5	PGSB	exon	4908184	4908636	.	+	.	ID=LotjaGi5g1v0030300.1.exon.4;Parent=LotjaGi5g1v0030300.1
LjG1.1_chr5	PGSB	CDS	4908184	4908636	.	+	0	ID=LotjaGi5g1v0030300.1.CDS.4;Parent=LotjaGi5g1v0030300.1
LjG1.1_chr5	PGSB	CDS	4909250	4909348	.	+	0	ID=LotjaGi5g1v0030300.1.CDS.5;Parent=LotjaGi5g1v0030300.1
LjG1.1_chr5	PGSB	exon	4909250	4911357	.	+	.	ID=LotjaGi5g1v0030300.1.exon.5;Parent=LotjaGi5g1v0030300.1
LjG1.1_chr5	PGSB	three_prime_UTR	4909349	4911357	.	+	.	ID=LotjaGi5g1v0030300.1.three_prime_UTR.2;Parent=LotjaGi5g1v0030300.1
###
LjG1.1_chr5	PGSB	gene	4910376	4912567	.	-	.	ID=LotjaGi5g1v0030400
LjG1.1_chr5	PGSB	mRNA	4910376	4912567	.	-	.	ID=LotjaGi5g1v0030400.1;Parent=LotjaGi5g1v0030400
LjG1.1_chr5	PGSB	three_prime_UTR	4910376	4910590	.	-	.	ID=LotjaGi5g1v0030400.1.three_prime_UTR.1;Parent=LotjaGi5g1v0030400.1
LjG1.1_chr5	PGSB	exon	4910376	4911094	.	-	.	ID=LotjaGi5g1v0030400.1.exon.1;Parent=LotjaGi5g1v0030400.1
LjG1.1_chr5	PGSB	CDS	4910591	4911094	.	-	0	ID=LotjaGi5g1v0030400.1.CDS.1;Parent=LotjaGi5g1v0030400.1
LjG1.1_chr5	PGSB	exon	4911303	4911359	.	-	.	ID=LotjaGi5g1v0030400.1.exon.2;Parent=LotjaGi5g1v0030400.1
LjG1.1_chr5	PGSB	CDS	4911303	4911359	.	-	0	ID=LotjaGi5g1v0030400.1.CDS.2;Parent=LotjaGi5g1v0030400.1
LjG1.1_chr5	PGSB	exon	4911491	4911532	.	-	.	ID=LotjaGi5g1v0030400.1.exon.3;Parent=LotjaGi5g1v0030400.1
LjG1.1_chr5	PGSB	CDS	4911491	4911532	.	-	0	ID=LotjaGi5g1v0030400.1.CDS.3;Parent=LotjaGi5g1v0030400.1
LjG1.1_chr5	PGSB	exon	4911661	4911769	.	-	.	ID=LotjaGi5g1v0030400.1.exon.4;Parent=LotjaGi5g1v0030400.1
LjG1.1_chr5	PGSB	CDS	4911661	4911769	.	-	1	ID=LotjaGi5g1v0030400.1.CDS.4;Parent=LotjaGi5g1v0030400.1
LjG1.1_chr5	PGSB	exon	4911873	4912004	.	-	.	ID=LotjaGi5g1v0030400.1.exon.5;Parent=LotjaGi5g1v0030400.1
LjG1.1_chr5	PGSB	CDS	4911873	4912004	.	-	1	ID=LotjaGi5g1v0030400.1.CDS.5;Parent=LotjaGi5g1v0030400.1
LjG1.1_chr5	PGSB	exon	4912125	4912178	.	-	.	ID=LotjaGi5g1v0030400.1.exon.6;Parent=LotjaGi5g1v0030400.1
LjG1.1_chr5	PGSB	CDS	4912125	4912178	.	-	1	ID=LotjaGi5g1v0030400.1.CDS.6;Parent=LotjaGi5g1v0030400.1
LjG1.1_chr5	PGSB	CDS	4912264	4912406	.	-	0	ID=LotjaGi5g1v0030400.1.CDS.7;Parent=LotjaGi5g1v0030400.1
LjG1.1_chr5	PGSB	exon	4912264	4912567	.	-	.	ID=LotjaGi5g1v0030400.1.exon.7;Parent=LotjaGi5g1v0030400.1
LjG1.1_chr5	PGSB	five_prime_UTR	4912407	4912567	.	-	.	ID=LotjaGi5g1v0030400.1.five_prime_UTR.2;Parent=LotjaGi5g1v0030400.1
###
###
LjG1.1_chr5	PGSB	gene	4913911	4919980	.	+	.	ID=LotjaGi5g1v0030600
LjG1.1_chr5	PGSB	mRNA	4913911	4919980	.	+	.	ID=LotjaGi5g1v0030600.1;Parent=LotjaGi5g1v0030600
LjG1.1_chr5	PGSB	five_prime_UTR	4913911	4914318	.	+	.	ID=LotjaGi5g1v0030600.1.five_prime_UTR.1;Parent=LotjaGi5g1v0030600.1
LjG1.1_chr5	PGSB	exon	4913911	4914430	.	+	.	ID=LotjaGi5g1v0030600.1.exon.1;Parent=LotjaGi5g1v0030600.1
LjG1.1_chr5	PGSB	CDS	4914319	4914430	.	+	0	ID=LotjaGi5g1v0030600.1.CDS.1;Parent=LotjaGi5g1v0030600.1
LjG1.1_chr5	PGSB	exon	4916358	4916430	.	+	.	ID=LotjaGi5g1v0030600.1.exon.2;Parent=LotjaGi5g1v0030600.1
LjG1.1_chr5	PGSB	CDS	4916358	4916430	.	+	2	ID=LotjaGi5g1v0030600.1.CDS.2;Parent=LotjaGi5g1v0030600.1
LjG1.1_chr5	PGSB	exon	4916524	4916590	.	+	.	ID=LotjaGi5g1v0030600.1.exon.3;Parent=LotjaGi5g1v0030600.1
LjG1.1_chr5	PGSB	CDS	4916524	4916590	.	+	1	ID=LotjaGi5g1v0030600.1.CDS.3;Parent=LotjaGi5g1v0030600.1
LjG1.1_chr5	PGSB	exon	4916950	4917009	.	+	.	ID=LotjaGi5g1v0030600.1.exon.4;Parent=LotjaGi5g1v0030600.1
LjG1.1_chr5	PGSB	CDS	4916950	4917009	.	+	0	ID=LotjaGi5g1v0030600.1.CDS.4;Parent=LotjaGi5g1v0030600.1
LjG1.1_chr5	PGSB	exon	4917452	4917512	.	+	.	ID=LotjaGi5g1v0030600.1.exon.5;Parent=LotjaGi5g1v0030600.1
LjG1.1_chr5	PGSB	CDS	4917452	4917512	.	+	0	ID=LotjaGi5g1v0030600.1.CDS.5;Parent=LotjaGi5g1v0030600.1
LjG1.1_chr5	PGSB	exon	4917594	4917635	.	+	.	ID=LotjaGi5g1v0030600.1.exon.6;Parent=LotjaGi5g1v0030600.1
LjG1.1_chr5	PGSB	CDS	4917594	4917635	.	+	2	ID=LotjaGi5g1v0030600.1.CDS.6;Parent=LotjaGi5g1v0030600.1
LjG1.1_chr5	PGSB	CDS	4918841	4918944	.	+	2	ID=LotjaGi5g1v0030600.1.CDS.7;Parent=LotjaGi5g1v0030600.1
LjG1.1_chr5	PGSB	exon	4918841	4919980	.	+	.	ID=LotjaGi5g1v0030600.1.exon.7;Parent=LotjaGi5g1v0030600.1
LjG1.1_chr5	PGSB	three_prime_UTR	4918945	4919980	.	+	.	ID=LotjaGi5g1v0030600.1.three_prime_UTR.2;Parent=LotjaGi5g1v0030600.1
###
###
LjG1.1_chr5	PGSB	gene	4928181	4929827	.	-	.	ID=LotjaGi5g1v0030800
LjG1.1_chr5	PGSB	mRNA	4928181	4929827	.	-	.	ID=LotjaGi5g1v0030800.1;Parent=LotjaGi5g1v0030800
LjG1.1_chr5	PGSB	exon	4928181	4929827	.	-	.	ID=LotjaGi5g1v0030800.1.exon.1;Parent=LotjaGi5g1v0030800.1
LjG1.1_chr5	PGSB	CDS	4928181	4929827	.	-	0	ID=LotjaGi5g1v0030800.1.CDS.1;Parent=LotjaGi5g1v0030800.1
###
LjG1.1_chr5	PGSB	gene	4936270	4936966	.	+	.	ID=LotjaGi5g1v0030900
LjG1.1_chr5	PGSB	mRNA	4936270	4936966	.	+	.	ID=LotjaGi5g1v0030900.1;Parent=LotjaGi5g1v0030900
LjG1.1_chr5	PGSB	five_prime_UTR	4936270	4936324	.	+	.	ID=LotjaGi5g1v0030900.1.five_prime_UTR.1;Parent=LotjaGi5g1v0030900.1
LjG1.1_chr5	PGSB	exon	4936270	4936677	.	+	.	ID=LotjaGi5g1v0030900.1.exon.1;Parent=LotjaGi5g1v0030900.1
LjG1.1_chr5	PGSB	CDS	4936325	4936677	.	+	0	ID=LotjaGi5g1v0030900.1.CDS.1;Parent=LotjaGi5g1v0030900.1
LjG1.1_chr5	PGSB	CDS	4936766	4936775	.	+	1	ID=LotjaGi5g1v0030900.1.CDS.2;Parent=LotjaGi5g1v0030900.1
LjG1.1_chr5	PGSB	exon	4936766	4936966	.	+	.	ID=LotjaGi5g1v0030900.1.exon.2;Parent=LotjaGi5g1v0030900.1
LjG1.1_chr5	PGSB	three_prime_UTR	4936776	4936966	.	+	.	ID=LotjaGi5g1v0030900.1.three_prime_UTR.2;Parent=LotjaGi5g1v0030900.1
###
LjG1.1_chr5	PGSB	gene	4944156	4944842	.	+	.	ID=LotjaGi5g1v0031000
LjG1.1_chr5	PGSB	mRNA	4944156	4944842	.	+	.	ID=LotjaGi5g1v0031000.1;Parent=LotjaGi5g1v0031000
LjG1.1_chr5	PGSB	five_prime_UTR	4944156	4944192	.	+	.	ID=LotjaGi5g1v0031000.1.five_prime_UTR.1;Parent=LotjaGi5g1v0031000.1
LjG1.1_chr5	PGSB	exon	4944156	4944545	.	+	.	ID=LotjaGi5g1v0031000.1.exon.1;Parent=LotjaGi5g1v0031000.1
LjG1.1_chr5	PGSB	CDS	4944193	4944545	.	+	0	ID=LotjaGi5g1v0031000.1.CDS.1;Parent=LotjaGi5g1v0031000.1
LjG1.1_chr5	PGSB	CDS	4944634	4944643	.	+	1	ID=LotjaGi5g1v0031000.1.CDS.2;Parent=LotjaGi5g1v0031000.1
LjG1.1_chr5	PGSB	exon	4944634	4944842	.	+	.	ID=LotjaGi5g1v0031000.1.exon.2;Parent=LotjaGi5g1v0031000.1
LjG1.1_chr5	PGSB	three_prime_UTR	4944644	4944842	.	+	.	ID=LotjaGi5g1v0031000.1.three_prime_UTR.2;Parent=LotjaGi5g1v0031000.1
###
LjG1.1_chr5	PGSB	gene	4982165	4985426	.	+	.	ID=LotjaGi5g1v0031100
LjG1.1_chr5	PGSB	mRNA	4982165	4985426	.	+	.	ID=LotjaGi5g1v0031100.1;Parent=LotjaGi5g1v0031100
LjG1.1_chr5	PGSB	five_prime_UTR	4982165	4982328	.	+	.	ID=LotjaGi5g1v0031100.1.five_prime_UTR.1;Parent=LotjaGi5g1v0031100.1
LjG1.1_chr5	PGSB	exon	4982165	4982490	.	+	.	ID=LotjaGi5g1v0031100.1.exon.1;Parent=LotjaGi5g1v0031100.1
LjG1.1_chr5	PGSB	CDS	4982329	4982490	.	+	0	ID=LotjaGi5g1v0031100.1.CDS.1;Parent=LotjaGi5g1v0031100.1
LjG1.1_chr5	PGSB	exon	4982874	4983107	.	+	.	ID=LotjaGi5g1v0031100.1.exon.2;Parent=LotjaGi5g1v0031100.1
LjG1.1_chr5	PGSB	CDS	4982874	4983107	.	+	0	ID=LotjaGi5g1v0031100.1.CDS.2;Parent=LotjaGi5g1v0031100.1
LjG1.1_chr5	PGSB	exon	4983352	4983438	.	+	.	ID=LotjaGi5g1v0031100.1.exon.3;Parent=LotjaGi5g1v0031100.1
LjG1.1_chr5	PGSB	CDS	4983352	4983438	.	+	0	ID=LotjaGi5g1v0031100.1.CDS.3;Parent=LotjaGi5g1v0031100.1
LjG1.1_chr5	PGSB	CDS	4983970	4984467	.	+	0	ID=LotjaGi5g1v0031100.1.CDS.4;Parent=LotjaGi5g1v0031100.1
LjG1.1_chr5	PGSB	exon	4983970	4985426	.	+	.	ID=LotjaGi5g1v0031100.1.exon.4;Parent=LotjaGi5g1v0031100.1
LjG1.1_chr5	PGSB	three_prime_UTR	4984468	4985426	.	+	.	ID=LotjaGi5g1v0031100.1.three_prime_UTR.2;Parent=LotjaGi5g1v0031100.1
LjG1.1_chr5	PGSB	mRNA	4982949	4984467	.	+	.	ID=LotjaGi5g1v0031100.2;Parent=LotjaGi5g1v0031100
LjG1.1_chr5	PGSB	exon	4982949	4983107	.	+	.	ID=LotjaGi5g1v0031100.2.exon.1;Parent=LotjaGi5g1v0031100.2
LjG1.1_chr5	PGSB	CDS	4982949	4983107	.	+	0	ID=LotjaGi5g1v0031100.2.CDS.1;Parent=LotjaGi5g1v0031100.2
LjG1.1_chr5	PGSB	exon	4983352	4983438	.	+	.	ID=LotjaGi5g1v0031100.2.exon.2;Parent=LotjaGi5g1v0031100.2
LjG1.1_chr5	PGSB	CDS	4983352	4983438	.	+	0	ID=LotjaGi5g1v0031100.2.CDS.2;Parent=LotjaGi5g1v0031100.2
LjG1.1_chr5	PGSB	exon	4983970	4984467	.	+	.	ID=LotjaGi5g1v0031100.2.exon.3;Parent=LotjaGi5g1v0031100.2
LjG1.1_chr5	PGSB	CDS	4983970	4984467	.	+	0	ID=LotjaGi5g1v0031100.2.CDS.3;Parent=LotjaGi5g1v0031100.2
###
LjG1.1_chr5	PGSB	gene	4990191	4999713	.	-	.	ID=LotjaGi5g1v0031200
LjG1.1_chr5	PGSB	mRNA	4990191	4999713	.	-	.	ID=LotjaGi5g1v0031200.1;Parent=LotjaGi5g1v0031200
LjG1.1_chr5	PGSB	three_prime_UTR	4990191	4990635	.	-	.	ID=LotjaGi5g1v0031200.1.three_prime_UTR.1;Parent=LotjaGi5g1v0031200.1
LjG1.1_chr5	PGSB	exon	4990191	4990857	.	-	.	ID=LotjaGi5g1v0031200.1.exon.1;Parent=LotjaGi5g1v0031200.1
LjG1.1_chr5	PGSB	CDS	4990636	4990857	.	-	0	ID=LotjaGi5g1v0031200.1.CDS.1;Parent=LotjaGi5g1v0031200.1
LjG1.1_chr5	PGSB	CDS	4999021	4999605	.	-	0	ID=LotjaGi5g1v0031200.1.CDS.2;Parent=LotjaGi5g1v0031200.1
LjG1.1_chr5	PGSB	exon	4999021	4999713	.	-	.	ID=LotjaGi5g1v0031200.1.exon.2;Parent=LotjaGi5g1v0031200.1
LjG1.1_chr5	PGSB	five_prime_UTR	4999606	4999713	.	-	.	ID=LotjaGi5g1v0031200.1.five_prime_UTR.2;Parent=LotjaGi5g1v0031200.1
###
###
LjG1.1_chr5	PGSB	gene	5144463	5146630	.	-	.	ID=LotjaGi5g1v0031400
LjG1.1_chr5	PGSB	mRNA	5144463	5146630	.	-	.	ID=LotjaGi5g1v0031400.1;Parent=LotjaGi5g1v0031400
LjG1.1_chr5	PGSB	three_prime_UTR	5144463	5145492	.	-	.	ID=LotjaGi5g1v0031400.1.three_prime_UTR.1;Parent=LotjaGi5g1v0031400.1
LjG1.1_chr5	PGSB	exon	5144463	5146630	.	-	.	ID=LotjaGi5g1v0031400.1.exon.1;Parent=LotjaGi5g1v0031400.1
LjG1.1_chr5	PGSB	CDS	5145493	5146218	.	-	0	ID=LotjaGi5g1v0031400.1.CDS.1;Parent=LotjaGi5g1v0031400.1
LjG1.1_chr5	PGSB	five_prime_UTR	5146219	5146630	.	-	.	ID=LotjaGi5g1v0031400.1.five_prime_UTR.2;Parent=LotjaGi5g1v0031400.1
###
LjG1.1_chr5	PGSB	gene	5147196	5150585	.	-	.	ID=LotjaGi5g1v0031500
LjG1.1_chr5	PGSB	mRNA	5147196	5150585	.	-	.	ID=LotjaGi5g1v0031500.1;Parent=LotjaGi5g1v0031500
LjG1.1_chr5	PGSB	three_prime_UTR	5147196	5149682	.	-	.	ID=LotjaGi5g1v0031500.1.three_prime_UTR.1;Parent=LotjaGi5g1v0031500.1
LjG1.1_chr5	PGSB	exon	5147196	5150585	.	-	.	ID=LotjaGi5g1v0031500.1.exon.1;Parent=LotjaGi5g1v0031500.1
LjG1.1_chr5	PGSB	CDS	5149683	5150213	.	-	0	ID=LotjaGi5g1v0031500.1.CDS.1;Parent=LotjaGi5g1v0031500.1
LjG1.1_chr5	PGSB	five_prime_UTR	5150214	5150585	.	-	.	ID=LotjaGi5g1v0031500.1.five_prime_UTR.2;Parent=LotjaGi5g1v0031500.1
###
LjG1.1_chr5	PGSB	gene	5206489	5207475	.	-	.	ID=LotjaGi5g1v0031600
LjG1.1_chr5	PGSB	mRNA	5206489	5207475	.	-	.	ID=LotjaGi5g1v0031600.1;Parent=LotjaGi5g1v0031600
LjG1.1_chr5	PGSB	three_prime_UTR	5206489	5206957	.	-	.	ID=LotjaGi5g1v0031600.1.three_prime_UTR.1;Parent=LotjaGi5g1v0031600.1
LjG1.1_chr5	PGSB	exon	5206489	5207475	.	-	.	ID=LotjaGi5g1v0031600.1.exon.1;Parent=LotjaGi5g1v0031600.1
LjG1.1_chr5	PGSB	CDS	5206958	5207371	.	-	0	ID=LotjaGi5g1v0031600.1.CDS.1;Parent=LotjaGi5g1v0031600.1
LjG1.1_chr5	PGSB	five_prime_UTR	5207372	5207475	.	-	.	ID=LotjaGi5g1v0031600.1.five_prime_UTR.2;Parent=LotjaGi5g1v0031600.1
###
LjG1.1_chr5	PGSB	gene	5239338	5242275	.	-	.	ID=LotjaGi5g1v0031700
LjG1.1_chr5	PGSB	mRNA	5239338	5242275	.	-	.	ID=LotjaGi5g1v0031700.1;Parent=LotjaGi5g1v0031700
LjG1.1_chr5	PGSB	three_prime_UTR	5239338	5239802	.	-	.	ID=LotjaGi5g1v0031700.1.three_prime_UTR.1;Parent=LotjaGi5g1v0031700.1
LjG1.1_chr5	PGSB	exon	5239338	5239880	.	-	.	ID=LotjaGi5g1v0031700.1.exon.1;Parent=LotjaGi5g1v0031700.1
LjG1.1_chr5	PGSB	CDS	5239803	5239880	.	-	0	ID=LotjaGi5g1v0031700.1.CDS.1;Parent=LotjaGi5g1v0031700.1
LjG1.1_chr5	PGSB	exon	5240032	5240166	.	-	.	ID=LotjaGi5g1v0031700.1.exon.2;Parent=LotjaGi5g1v0031700.1
LjG1.1_chr5	PGSB	CDS	5240032	5240166	.	-	0	ID=LotjaGi5g1v0031700.1.CDS.2;Parent=LotjaGi5g1v0031700.1
LjG1.1_chr5	PGSB	exon	5240410	5240559	.	-	.	ID=LotjaGi5g1v0031700.1.exon.3;Parent=LotjaGi5g1v0031700.1
LjG1.1_chr5	PGSB	CDS	5240410	5240559	.	-	0	ID=LotjaGi5g1v0031700.1.CDS.3;Parent=LotjaGi5g1v0031700.1
LjG1.1_chr5	PGSB	exon	5240734	5240767	.	-	.	ID=LotjaGi5g1v0031700.1.exon.4;Parent=LotjaGi5g1v0031700.1
LjG1.1_chr5	PGSB	CDS	5240734	5240767	.	-	1	ID=LotjaGi5g1v0031700.1.CDS.4;Parent=LotjaGi5g1v0031700.1
LjG1.1_chr5	PGSB	exon	5240885	5240961	.	-	.	ID=LotjaGi5g1v0031700.1.exon.5;Parent=LotjaGi5g1v0031700.1
LjG1.1_chr5	PGSB	CDS	5240885	5240961	.	-	0	ID=LotjaGi5g1v0031700.1.CDS.5;Parent=LotjaGi5g1v0031700.1
LjG1.1_chr5	PGSB	exon	5241050	5241125	.	-	.	ID=LotjaGi5g1v0031700.1.exon.6;Parent=LotjaGi5g1v0031700.1
LjG1.1_chr5	PGSB	CDS	5241050	5241125	.	-	1	ID=LotjaGi5g1v0031700.1.CDS.6;Parent=LotjaGi5g1v0031700.1
LjG1.1_chr5	PGSB	exon	5241219	5241451	.	-	.	ID=LotjaGi5g1v0031700.1.exon.7;Parent=LotjaGi5g1v0031700.1
LjG1.1_chr5	PGSB	CDS	5241219	5241451	.	-	0	ID=LotjaGi5g1v0031700.1.CDS.7;Parent=LotjaGi5g1v0031700.1
LjG1.1_chr5	PGSB	CDS	5241581	5241853	.	-	0	ID=LotjaGi5g1v0031700.1.CDS.8;Parent=LotjaGi5g1v0031700.1
LjG1.1_chr5	PGSB	exon	5241581	5242275	.	-	.	ID=LotjaGi5g1v0031700.1.exon.8;Parent=LotjaGi5g1v0031700.1
LjG1.1_chr5	PGSB	five_prime_UTR	5241854	5242275	.	-	.	ID=LotjaGi5g1v0031700.1.five_prime_UTR.2;Parent=LotjaGi5g1v0031700.1
###
LjG1.1_chr5	PGSB	gene	5245068	5249204	.	+	.	ID=LotjaGi5g1v0031800
LjG1.1_chr5	PGSB	mRNA	5245068	5249204	.	+	.	ID=LotjaGi5g1v0031800.1;Parent=LotjaGi5g1v0031800
LjG1.1_chr5	PGSB	five_prime_UTR	5245068	5245249	.	+	.	ID=LotjaGi5g1v0031800.1.five_prime_UTR.1;Parent=LotjaGi5g1v0031800.1
LjG1.1_chr5	PGSB	exon	5245068	5245379	.	+	.	ID=LotjaGi5g1v0031800.1.exon.1;Parent=LotjaGi5g1v0031800.1
LjG1.1_chr5	PGSB	CDS	5245250	5245379	.	+	0	ID=LotjaGi5g1v0031800.1.CDS.1;Parent=LotjaGi5g1v0031800.1
LjG1.1_chr5	PGSB	exon	5245789	5246015	.	+	.	ID=LotjaGi5g1v0031800.1.exon.2;Parent=LotjaGi5g1v0031800.1
LjG1.1_chr5	PGSB	CDS	5245789	5246015	.	+	2	ID=LotjaGi5g1v0031800.1.CDS.2;Parent=LotjaGi5g1v0031800.1
LjG1.1_chr5	PGSB	exon	5246673	5246769	.	+	.	ID=LotjaGi5g1v0031800.1.exon.3;Parent=LotjaGi5g1v0031800.1
LjG1.1_chr5	PGSB	CDS	5246673	5246769	.	+	0	ID=LotjaGi5g1v0031800.1.CDS.3;Parent=LotjaGi5g1v0031800.1
LjG1.1_chr5	PGSB	exon	5246891	5246968	.	+	.	ID=LotjaGi5g1v0031800.1.exon.4;Parent=LotjaGi5g1v0031800.1
LjG1.1_chr5	PGSB	CDS	5246891	5246968	.	+	2	ID=LotjaGi5g1v0031800.1.CDS.4;Parent=LotjaGi5g1v0031800.1
LjG1.1_chr5	PGSB	exon	5247124	5247344	.	+	.	ID=LotjaGi5g1v0031800.1.exon.5;Parent=LotjaGi5g1v0031800.1
LjG1.1_chr5	PGSB	CDS	5247124	5247344	.	+	2	ID=LotjaGi5g1v0031800.1.CDS.5;Parent=LotjaGi5g1v0031800.1
LjG1.1_chr5	PGSB	exon	5248004	5248073	.	+	.	ID=LotjaGi5g1v0031800.1.exon.6;Parent=LotjaGi5g1v0031800.1
LjG1.1_chr5	PGSB	CDS	5248004	5248073	.	+	0	ID=LotjaGi5g1v0031800.1.CDS.6;Parent=LotjaGi5g1v0031800.1
LjG1.1_chr5	PGSB	exon	5248163	5248484	.	+	.	ID=LotjaGi5g1v0031800.1.exon.7;Parent=LotjaGi5g1v0031800.1
LjG1.1_chr5	PGSB	CDS	5248163	5248484	.	+	2	ID=LotjaGi5g1v0031800.1.CDS.7;Parent=LotjaGi5g1v0031800.1
LjG1.1_chr5	PGSB	CDS	5248666	5248744	.	+	1	ID=LotjaGi5g1v0031800.1.CDS.8;Parent=LotjaGi5g1v0031800.1
LjG1.1_chr5	PGSB	exon	5248666	5249204	.	+	.	ID=LotjaGi5g1v0031800.1.exon.8;Parent=LotjaGi5g1v0031800.1
LjG1.1_chr5	PGSB	three_prime_UTR	5248745	5249204	.	+	.	ID=LotjaGi5g1v0031800.1.three_prime_UTR.2;Parent=LotjaGi5g1v0031800.1
###
LjG1.1_chr5	PGSB	gene	5288501	5292398	.	+	.	ID=LotjaGi5g1v0031900
LjG1.1_chr5	PGSB	mRNA	5288501	5292398	.	+	.	ID=LotjaGi5g1v0031900.1;Parent=LotjaGi5g1v0031900
LjG1.1_chr5	PGSB	five_prime_UTR	5288501	5288888	.	+	.	ID=LotjaGi5g1v0031900.1.five_prime_UTR.1;Parent=LotjaGi5g1v0031900.1
LjG1.1_chr5	PGSB	exon	5288501	5289356	.	+	.	ID=LotjaGi5g1v0031900.1.exon.1;Parent=LotjaGi5g1v0031900.1
LjG1.1_chr5	PGSB	CDS	5288889	5289356	.	+	0	ID=LotjaGi5g1v0031900.1.CDS.1;Parent=LotjaGi5g1v0031900.1
LjG1.1_chr5	PGSB	exon	5289895	5290242	.	+	.	ID=LotjaGi5g1v0031900.1.exon.2;Parent=LotjaGi5g1v0031900.1
LjG1.1_chr5	PGSB	CDS	5289895	5290242	.	+	0	ID=LotjaGi5g1v0031900.1.CDS.2;Parent=LotjaGi5g1v0031900.1
LjG1.1_chr5	PGSB	CDS	5290655	5291281	.	+	0	ID=LotjaGi5g1v0031900.1.CDS.3;Parent=LotjaGi5g1v0031900.1
LjG1.1_chr5	PGSB	exon	5290655	5292398	.	+	.	ID=LotjaGi5g1v0031900.1.exon.3;Parent=LotjaGi5g1v0031900.1
LjG1.1_chr5	PGSB	three_prime_UTR	5291282	5292398	.	+	.	ID=LotjaGi5g1v0031900.1.three_prime_UTR.2;Parent=LotjaGi5g1v0031900.1
###
LjG1.1_chr5	PGSB	gene	5303986	5308869	.	-	.	ID=LotjaGi5g1v0032000
LjG1.1_chr5	PGSB	mRNA	5303986	5308869	.	-	.	ID=LotjaGi5g1v0032000.1;Parent=LotjaGi5g1v0032000
LjG1.1_chr5	PGSB	three_prime_UTR	5303986	5304734	.	-	.	ID=LotjaGi5g1v0032000.1.three_prime_UTR.1;Parent=LotjaGi5g1v0032000.1
LjG1.1_chr5	PGSB	exon	5303986	5304760	.	-	.	ID=LotjaGi5g1v0032000.1.exon.1;Parent=LotjaGi5g1v0032000.1
LjG1.1_chr5	PGSB	CDS	5304735	5304760	.	-	2	ID=LotjaGi5g1v0032000.1.CDS.1;Parent=LotjaGi5g1v0032000.1
LjG1.1_chr5	PGSB	exon	5305721	5305904	.	-	.	ID=LotjaGi5g1v0032000.1.exon.2;Parent=LotjaGi5g1v0032000.1
LjG1.1_chr5	PGSB	CDS	5305721	5305904	.	-	0	ID=LotjaGi5g1v0032000.1.CDS.2;Parent=LotjaGi5g1v0032000.1
LjG1.1_chr5	PGSB	exon	5306027	5306644	.	-	.	ID=LotjaGi5g1v0032000.1.exon.3;Parent=LotjaGi5g1v0032000.1
LjG1.1_chr5	PGSB	CDS	5306027	5306644	.	-	0	ID=LotjaGi5g1v0032000.1.CDS.3;Parent=LotjaGi5g1v0032000.1
LjG1.1_chr5	PGSB	exon	5306750	5306864	.	-	.	ID=LotjaGi5g1v0032000.1.exon.4;Parent=LotjaGi5g1v0032000.1
LjG1.1_chr5	PGSB	CDS	5306750	5306864	.	-	1	ID=LotjaGi5g1v0032000.1.CDS.4;Parent=LotjaGi5g1v0032000.1
LjG1.1_chr5	PGSB	CDS	5307148	5307224	.	-	0	ID=LotjaGi5g1v0032000.1.CDS.5;Parent=LotjaGi5g1v0032000.1
LjG1.1_chr5	PGSB	exon	5307148	5308869	.	-	.	ID=LotjaGi5g1v0032000.1.exon.5;Parent=LotjaGi5g1v0032000.1
LjG1.1_chr5	PGSB	five_prime_UTR	5307225	5308869	.	-	.	ID=LotjaGi5g1v0032000.1.five_prime_UTR.2;Parent=LotjaGi5g1v0032000.1
###
LjG1.1_chr5	PGSB	gene	5309767	5314986	.	-	.	ID=LotjaGi5g1v0032100
LjG1.1_chr5	PGSB	mRNA	5309767	5314986	.	-	.	ID=LotjaGi5g1v0032100.1;Parent=LotjaGi5g1v0032100
LjG1.1_chr5	PGSB	three_prime_UTR	5309767	5310917	.	-	.	ID=LotjaGi5g1v0032100.1.three_prime_UTR.1;Parent=LotjaGi5g1v0032100.1
LjG1.1_chr5	PGSB	exon	5309767	5311781	.	-	.	ID=LotjaGi5g1v0032100.1.exon.1;Parent=LotjaGi5g1v0032100.1
LjG1.1_chr5	PGSB	CDS	5310918	5311781	.	-	0	ID=LotjaGi5g1v0032100.1.CDS.1;Parent=LotjaGi5g1v0032100.1
LjG1.1_chr5	PGSB	exon	5312365	5313236	.	-	.	ID=LotjaGi5g1v0032100.1.exon.2;Parent=LotjaGi5g1v0032100.1
LjG1.1_chr5	PGSB	CDS	5312365	5313236	.	-	2	ID=LotjaGi5g1v0032100.1.CDS.2;Parent=LotjaGi5g1v0032100.1
LjG1.1_chr5	PGSB	CDS	5313338	5313920	.	-	0	ID=LotjaGi5g1v0032100.1.CDS.3;Parent=LotjaGi5g1v0032100.1
LjG1.1_chr5	PGSB	exon	5313338	5314293	.	-	.	ID=LotjaGi5g1v0032100.1.exon.3;Parent=LotjaGi5g1v0032100.1
LjG1.1_chr5	PGSB	five_prime_UTR	5313921	5314293	.	-	.	ID=LotjaGi5g1v0032100.1.five_prime_UTR.2;Parent=LotjaGi5g1v0032100.1
LjG1.1_chr5	PGSB	exon	5314778	5314986	.	-	.	ID=LotjaGi5g1v0032100.1.exon.4;Parent=LotjaGi5g1v0032100.1
LjG1.1_chr5	PGSB	five_prime_UTR	5314778	5314986	.	-	.	ID=LotjaGi5g1v0032100.1.five_prime_UTR.3;Parent=LotjaGi5g1v0032100.1
###
LjG1.1_chr5	PGSB	gene	5320078	5325895	.	-	.	ID=LotjaGi5g1v0032200
LjG1.1_chr5	PGSB	mRNA	5320078	5325895	.	-	.	ID=LotjaGi5g1v0032200.1;Parent=LotjaGi5g1v0032200
LjG1.1_chr5	PGSB	exon	5320078	5321837	.	-	.	ID=LotjaGi5g1v0032200.1.exon.1;Parent=LotjaGi5g1v0032200.1
LjG1.1_chr5	PGSB	three_prime_UTR	5320078	5321837	.	-	.	ID=LotjaGi5g1v0032200.1.three_prime_UTR.1;Parent=LotjaGi5g1v0032200.1
LjG1.1_chr5	PGSB	exon	5322770	5322836	.	-	.	ID=LotjaGi5g1v0032200.1.exon.2;Parent=LotjaGi5g1v0032200.1
LjG1.1_chr5	PGSB	three_prime_UTR	5322770	5322836	.	-	.	ID=LotjaGi5g1v0032200.1.three_prime_UTR.2;Parent=LotjaGi5g1v0032200.1
LjG1.1_chr5	PGSB	exon	5322976	5323070	.	-	.	ID=LotjaGi5g1v0032200.1.exon.3;Parent=LotjaGi5g1v0032200.1
LjG1.1_chr5	PGSB	three_prime_UTR	5322976	5323070	.	-	.	ID=LotjaGi5g1v0032200.1.three_prime_UTR.3;Parent=LotjaGi5g1v0032200.1
LjG1.1_chr5	PGSB	three_prime_UTR	5323153	5324669	.	-	.	ID=LotjaGi5g1v0032200.1.three_prime_UTR.4;Parent=LotjaGi5g1v0032200.1
LjG1.1_chr5	PGSB	exon	5323153	5325895	.	-	.	ID=LotjaGi5g1v0032200.1.exon.4;Parent=LotjaGi5g1v0032200.1
LjG1.1_chr5	PGSB	CDS	5324670	5325341	.	-	0	ID=LotjaGi5g1v0032200.1.CDS.1;Parent=LotjaGi5g1v0032200.1
LjG1.1_chr5	PGSB	five_prime_UTR	5325342	5325895	.	-	.	ID=LotjaGi5g1v0032200.1.five_prime_UTR.5;Parent=LotjaGi5g1v0032200.1
LjG1.1_chr5	PGSB	mRNA	5320078	5325895	.	-	.	ID=LotjaGi5g1v0032200.2;Parent=LotjaGi5g1v0032200
LjG1.1_chr5	PGSB	three_prime_UTR	5320078	5321825	.	-	.	ID=LotjaGi5g1v0032200.2.three_prime_UTR.1;Parent=LotjaGi5g1v0032200.2
LjG1.1_chr5	PGSB	exon	5320078	5321837	.	-	.	ID=LotjaGi5g1v0032200.2.exon.1;Parent=LotjaGi5g1v0032200.2
LjG1.1_chr5	PGSB	CDS	5321826	5321837	.	-	0	ID=LotjaGi5g1v0032200.2.CDS.1;Parent=LotjaGi5g1v0032200.2
LjG1.1_chr5	PGSB	exon	5322770	5322836	.	-	.	ID=LotjaGi5g1v0032200.2.exon.2;Parent=LotjaGi5g1v0032200.2
LjG1.1_chr5	PGSB	CDS	5322770	5322836	.	-	1	ID=LotjaGi5g1v0032200.2.CDS.2;Parent=LotjaGi5g1v0032200.2
LjG1.1_chr5	PGSB	exon	5322976	5323070	.	-	.	ID=LotjaGi5g1v0032200.2.exon.3;Parent=LotjaGi5g1v0032200.2
LjG1.1_chr5	PGSB	CDS	5322976	5323070	.	-	0	ID=LotjaGi5g1v0032200.2.CDS.3;Parent=LotjaGi5g1v0032200.2
LjG1.1_chr5	PGSB	exon	5323153	5323258	.	-	.	ID=LotjaGi5g1v0032200.2.exon.4;Parent=LotjaGi5g1v0032200.2
LjG1.1_chr5	PGSB	CDS	5323153	5323258	.	-	1	ID=LotjaGi5g1v0032200.2.CDS.4;Parent=LotjaGi5g1v0032200.2
LjG1.1_chr5	PGSB	CDS	5324695	5325341	.	-	0	ID=LotjaGi5g1v0032200.2.CDS.5;Parent=LotjaGi5g1v0032200.2
LjG1.1_chr5	PGSB	exon	5324695	5325895	.	-	.	ID=LotjaGi5g1v0032200.2.exon.5;Parent=LotjaGi5g1v0032200.2
LjG1.1_chr5	PGSB	five_prime_UTR	5325342	5325895	.	-	.	ID=LotjaGi5g1v0032200.2.five_prime_UTR.2;Parent=LotjaGi5g1v0032200.2
###
LjG1.1_chr5	PGSB	gene	5326088	5335310	.	-	.	ID=LotjaGi5g1v0032300
LjG1.1_chr5	PGSB	mRNA	5326088	5335310	.	-	.	ID=LotjaGi5g1v0032300.1;Parent=LotjaGi5g1v0032300
LjG1.1_chr5	PGSB	three_prime_UTR	5326088	5327643	.	-	.	ID=LotjaGi5g1v0032300.1.three_prime_UTR.1;Parent=LotjaGi5g1v0032300.1
LjG1.1_chr5	PGSB	exon	5326088	5327816	.	-	.	ID=LotjaGi5g1v0032300.1.exon.1;Parent=LotjaGi5g1v0032300.1
LjG1.1_chr5	PGSB	CDS	5327644	5327816	.	-	2	ID=LotjaGi5g1v0032300.1.CDS.1;Parent=LotjaGi5g1v0032300.1
LjG1.1_chr5	PGSB	exon	5328273	5328537	.	-	.	ID=LotjaGi5g1v0032300.1.exon.2;Parent=LotjaGi5g1v0032300.1
LjG1.1_chr5	PGSB	CDS	5328273	5328537	.	-	0	ID=LotjaGi5g1v0032300.1.CDS.2;Parent=LotjaGi5g1v0032300.1
LjG1.1_chr5	PGSB	exon	5328607	5328672	.	-	.	ID=LotjaGi5g1v0032300.1.exon.3;Parent=LotjaGi5g1v0032300.1
LjG1.1_chr5	PGSB	CDS	5328607	5328672	.	-	0	ID=LotjaGi5g1v0032300.1.CDS.3;Parent=LotjaGi5g1v0032300.1
LjG1.1_chr5	PGSB	exon	5328824	5328961	.	-	.	ID=LotjaGi5g1v0032300.1.exon.4;Parent=LotjaGi5g1v0032300.1
LjG1.1_chr5	PGSB	CDS	5328824	5328961	.	-	0	ID=LotjaGi5g1v0032300.1.CDS.4;Parent=LotjaGi5g1v0032300.1
LjG1.1_chr5	PGSB	exon	5329045	5329101	.	-	.	ID=LotjaGi5g1v0032300.1.exon.5;Parent=LotjaGi5g1v0032300.1
LjG1.1_chr5	PGSB	CDS	5329045	5329101	.	-	0	ID=LotjaGi5g1v0032300.1.CDS.5;Parent=LotjaGi5g1v0032300.1
LjG1.1_chr5	PGSB	exon	5329179	5329234	.	-	.	ID=LotjaGi5g1v0032300.1.exon.6;Parent=LotjaGi5g1v0032300.1
LjG1.1_chr5	PGSB	CDS	5329179	5329234	.	-	2	ID=LotjaGi5g1v0032300.1.CDS.6;Parent=LotjaGi5g1v0032300.1
LjG1.1_chr5	PGSB	exon	5329345	5329480	.	-	.	ID=LotjaGi5g1v0032300.1.exon.7;Parent=LotjaGi5g1v0032300.1
LjG1.1_chr5	PGSB	CDS	5329345	5329480	.	-	0	ID=LotjaGi5g1v0032300.1.CDS.7;Parent=LotjaGi5g1v0032300.1
LjG1.1_chr5	PGSB	exon	5329568	5329655	.	-	.	ID=LotjaGi5g1v0032300.1.exon.8;Parent=LotjaGi5g1v0032300.1
LjG1.1_chr5	PGSB	CDS	5329568	5329655	.	-	1	ID=LotjaGi5g1v0032300.1.CDS.8;Parent=LotjaGi5g1v0032300.1
LjG1.1_chr5	PGSB	exon	5329764	5329870	.	-	.	ID=LotjaGi5g1v0032300.1.exon.9;Parent=LotjaGi5g1v0032300.1
LjG1.1_chr5	PGSB	CDS	5329764	5329870	.	-	0	ID=LotjaGi5g1v0032300.1.CDS.9;Parent=LotjaGi5g1v0032300.1
LjG1.1_chr5	PGSB	exon	5331076	5331945	.	-	.	ID=LotjaGi5g1v0032300.1.exon.10;Parent=LotjaGi5g1v0032300.1
LjG1.1_chr5	PGSB	CDS	5331076	5331945	.	-	0	ID=LotjaGi5g1v0032300.1.CDS.10;Parent=LotjaGi5g1v0032300.1
LjG1.1_chr5	PGSB	exon	5332082	5332177	.	-	.	ID=LotjaGi5g1v0032300.1.exon.11;Parent=LotjaGi5g1v0032300.1
LjG1.1_chr5	PGSB	CDS	5332082	5332177	.	-	0	ID=LotjaGi5g1v0032300.1.CDS.11;Parent=LotjaGi5g1v0032300.1
LjG1.1_chr5	PGSB	exon	5332352	5332884	.	-	.	ID=LotjaGi5g1v0032300.1.exon.12;Parent=LotjaGi5g1v0032300.1
LjG1.1_chr5	PGSB	CDS	5332352	5332884	.	-	2	ID=LotjaGi5g1v0032300.1.CDS.12;Parent=LotjaGi5g1v0032300.1
LjG1.1_chr5	PGSB	exon	5334567	5334672	.	-	.	ID=LotjaGi5g1v0032300.1.exon.13;Parent=LotjaGi5g1v0032300.1
LjG1.1_chr5	PGSB	CDS	5334567	5334672	.	-	0	ID=LotjaGi5g1v0032300.1.CDS.13;Parent=LotjaGi5g1v0032300.1
LjG1.1_chr5	PGSB	CDS	5334754	5334792	.	-	0	ID=LotjaGi5g1v0032300.1.CDS.14;Parent=LotjaGi5g1v0032300.1
LjG1.1_chr5	PGSB	exon	5334754	5334958	.	-	.	ID=LotjaGi5g1v0032300.1.exon.14;Parent=LotjaGi5g1v0032300.1
LjG1.1_chr5	PGSB	five_prime_UTR	5334793	5334958	.	-	.	ID=LotjaGi5g1v0032300.1.five_prime_UTR.2;Parent=LotjaGi5g1v0032300.1
LjG1.1_chr5	PGSB	exon	5335126	5335310	.	-	.	ID=LotjaGi5g1v0032300.1.exon.15;Parent=LotjaGi5g1v0032300.1
LjG1.1_chr5	PGSB	five_prime_UTR	5335126	5335310	.	-	.	ID=LotjaGi5g1v0032300.1.five_prime_UTR.3;Parent=LotjaGi5g1v0032300.1
###
LjG1.1_chr5	PGSB	gene	5342351	5348592	.	+	.	ID=LotjaGi5g1v0032400
LjG1.1_chr5	PGSB	mRNA	5342351	5348592	.	+	.	ID=LotjaGi5g1v0032400.1;Parent=LotjaGi5g1v0032400
LjG1.1_chr5	PGSB	five_prime_UTR	5342351	5343088	.	+	.	ID=LotjaGi5g1v0032400.1.five_prime_UTR.1;Parent=LotjaGi5g1v0032400.1
LjG1.1_chr5	PGSB	exon	5342351	5344507	.	+	.	ID=LotjaGi5g1v0032400.1.exon.1;Parent=LotjaGi5g1v0032400.1
LjG1.1_chr5	PGSB	CDS	5343089	5344507	.	+	0	ID=LotjaGi5g1v0032400.1.CDS.1;Parent=LotjaGi5g1v0032400.1
LjG1.1_chr5	PGSB	exon	5344980	5345099	.	+	.	ID=LotjaGi5g1v0032400.1.exon.2;Parent=LotjaGi5g1v0032400.1
LjG1.1_chr5	PGSB	CDS	5344980	5345099	.	+	0	ID=LotjaGi5g1v0032400.1.CDS.2;Parent=LotjaGi5g1v0032400.1
LjG1.1_chr5	PGSB	exon	5345436	5345552	.	+	.	ID=LotjaGi5g1v0032400.1.exon.3;Parent=LotjaGi5g1v0032400.1
LjG1.1_chr5	PGSB	CDS	5345436	5345552	.	+	0	ID=LotjaGi5g1v0032400.1.CDS.3;Parent=LotjaGi5g1v0032400.1
LjG1.1_chr5	PGSB	exon	5345694	5345783	.	+	.	ID=LotjaGi5g1v0032400.1.exon.4;Parent=LotjaGi5g1v0032400.1
LjG1.1_chr5	PGSB	CDS	5345694	5345783	.	+	0	ID=LotjaGi5g1v0032400.1.CDS.4;Parent=LotjaGi5g1v0032400.1
LjG1.1_chr5	PGSB	exon	5347698	5347805	.	+	.	ID=LotjaGi5g1v0032400.1.exon.5;Parent=LotjaGi5g1v0032400.1
LjG1.1_chr5	PGSB	CDS	5347698	5347805	.	+	0	ID=LotjaGi5g1v0032400.1.CDS.5;Parent=LotjaGi5g1v0032400.1
LjG1.1_chr5	PGSB	CDS	5347903	5347968	.	+	0	ID=LotjaGi5g1v0032400.1.CDS.6;Parent=LotjaGi5g1v0032400.1
LjG1.1_chr5	PGSB	exon	5347903	5348592	.	+	.	ID=LotjaGi5g1v0032400.1.exon.6;Parent=LotjaGi5g1v0032400.1
LjG1.1_chr5	PGSB	three_prime_UTR	5347969	5348592	.	+	.	ID=LotjaGi5g1v0032400.1.three_prime_UTR.2;Parent=LotjaGi5g1v0032400.1
###
LjG1.1_chr5	PGSB	gene	5350098	5352790	.	-	.	ID=LotjaGi5g1v0032500
LjG1.1_chr5	PGSB	mRNA	5350098	5352790	.	-	.	ID=LotjaGi5g1v0032500.1;Parent=LotjaGi5g1v0032500
LjG1.1_chr5	PGSB	three_prime_UTR	5350098	5350971	.	-	.	ID=LotjaGi5g1v0032500.1.three_prime_UTR.1;Parent=LotjaGi5g1v0032500.1
LjG1.1_chr5	PGSB	exon	5350098	5351013	.	-	.	ID=LotjaGi5g1v0032500.1.exon.1;Parent=LotjaGi5g1v0032500.1
LjG1.1_chr5	PGSB	CDS	5350972	5351013	.	-	0	ID=LotjaGi5g1v0032500.1.CDS.1;Parent=LotjaGi5g1v0032500.1
LjG1.1_chr5	PGSB	exon	5351112	5351198	.	-	.	ID=LotjaGi5g1v0032500.1.exon.2;Parent=LotjaGi5g1v0032500.1
LjG1.1_chr5	PGSB	CDS	5351112	5351198	.	-	0	ID=LotjaGi5g1v0032500.1.CDS.2;Parent=LotjaGi5g1v0032500.1
LjG1.1_chr5	PGSB	exon	5352064	5352234	.	-	.	ID=LotjaGi5g1v0032500.1.exon.3;Parent=LotjaGi5g1v0032500.1
LjG1.1_chr5	PGSB	CDS	5352064	5352234	.	-	0	ID=LotjaGi5g1v0032500.1.CDS.3;Parent=LotjaGi5g1v0032500.1
LjG1.1_chr5	PGSB	exon	5352373	5352414	.	-	.	ID=LotjaGi5g1v0032500.1.exon.4;Parent=LotjaGi5g1v0032500.1
LjG1.1_chr5	PGSB	CDS	5352373	5352414	.	-	0	ID=LotjaGi5g1v0032500.1.CDS.4;Parent=LotjaGi5g1v0032500.1
LjG1.1_chr5	PGSB	CDS	5352618	5352689	.	-	0	ID=LotjaGi5g1v0032500.1.CDS.5;Parent=LotjaGi5g1v0032500.1
LjG1.1_chr5	PGSB	exon	5352618	5352790	.	-	.	ID=LotjaGi5g1v0032500.1.exon.5;Parent=LotjaGi5g1v0032500.1
LjG1.1_chr5	PGSB	five_prime_UTR	5352690	5352790	.	-	.	ID=LotjaGi5g1v0032500.1.five_prime_UTR.2;Parent=LotjaGi5g1v0032500.1
LjG1.1_chr5	PGSB	mRNA	5351899	5352689	.	-	.	ID=LotjaGi5g1v0032500.2;Parent=LotjaGi5g1v0032500
LjG1.1_chr5	PGSB	three_prime_UTR	5351899	5351918	.	-	.	ID=LotjaGi5g1v0032500.2.three_prime_UTR.1;Parent=LotjaGi5g1v0032500.2
LjG1.1_chr5	PGSB	exon	5351899	5351948	.	-	.	ID=LotjaGi5g1v0032500.2.exon.1;Parent=LotjaGi5g1v0032500.2
LjG1.1_chr5	PGSB	CDS	5351919	5351948	.	-	0	ID=LotjaGi5g1v0032500.2.CDS.1;Parent=LotjaGi5g1v0032500.2
LjG1.1_chr5	PGSB	exon	5352064	5352234	.	-	.	ID=LotjaGi5g1v0032500.2.exon.2;Parent=LotjaGi5g1v0032500.2
LjG1.1_chr5	PGSB	CDS	5352064	5352234	.	-	0	ID=LotjaGi5g1v0032500.2.CDS.2;Parent=LotjaGi5g1v0032500.2
LjG1.1_chr5	PGSB	exon	5352373	5352414	.	-	.	ID=LotjaGi5g1v0032500.2.exon.3;Parent=LotjaGi5g1v0032500.2
LjG1.1_chr5	PGSB	CDS	5352373	5352414	.	-	0	ID=LotjaGi5g1v0032500.2.CDS.3;Parent=LotjaGi5g1v0032500.2
LjG1.1_chr5	PGSB	exon	5352618	5352689	.	-	.	ID=LotjaGi5g1v0032500.2.exon.4;Parent=LotjaGi5g1v0032500.2
LjG1.1_chr5	PGSB	CDS	5352618	5352689	.	-	0	ID=LotjaGi5g1v0032500.2.CDS.4;Parent=LotjaGi5g1v0032500.2
###
###
LjG1.1_chr5	PGSB	gene	5400473	5402626	.	+	.	ID=LotjaGi5g1v0032700
LjG1.1_chr5	PGSB	mRNA	5400473	5402626	.	+	.	ID=LotjaGi5g1v0032700.1;Parent=LotjaGi5g1v0032700
LjG1.1_chr5	PGSB	five_prime_UTR	5400473	5400593	.	+	.	ID=LotjaGi5g1v0032700.1.five_prime_UTR.1;Parent=LotjaGi5g1v0032700.1
LjG1.1_chr5	PGSB	exon	5400473	5401169	.	+	.	ID=LotjaGi5g1v0032700.1.exon.1;Parent=LotjaGi5g1v0032700.1
LjG1.1_chr5	PGSB	CDS	5400594	5401169	.	+	0	ID=LotjaGi5g1v0032700.1.CDS.1;Parent=LotjaGi5g1v0032700.1
LjG1.1_chr5	PGSB	exon	5401404	5401631	.	+	.	ID=LotjaGi5g1v0032700.1.exon.2;Parent=LotjaGi5g1v0032700.1
LjG1.1_chr5	PGSB	CDS	5401404	5401631	.	+	0	ID=LotjaGi5g1v0032700.1.CDS.2;Parent=LotjaGi5g1v0032700.1
LjG1.1_chr5	PGSB	exon	5401797	5401862	.	+	.	ID=LotjaGi5g1v0032700.1.exon.3;Parent=LotjaGi5g1v0032700.1
LjG1.1_chr5	PGSB	CDS	5401797	5401862	.	+	0	ID=LotjaGi5g1v0032700.1.CDS.3;Parent=LotjaGi5g1v0032700.1
LjG1.1_chr5	PGSB	exon	5401973	5402038	.	+	.	ID=LotjaGi5g1v0032700.1.exon.4;Parent=LotjaGi5g1v0032700.1
LjG1.1_chr5	PGSB	CDS	5401973	5402038	.	+	0	ID=LotjaGi5g1v0032700.1.CDS.4;Parent=LotjaGi5g1v0032700.1
LjG1.1_chr5	PGSB	CDS	5402127	5402225	.	+	0	ID=LotjaGi5g1v0032700.1.CDS.5;Parent=LotjaGi5g1v0032700.1
LjG1.1_chr5	PGSB	exon	5402127	5402626	.	+	.	ID=LotjaGi5g1v0032700.1.exon.5;Parent=LotjaGi5g1v0032700.1
LjG1.1_chr5	PGSB	three_prime_UTR	5402226	5402626	.	+	.	ID=LotjaGi5g1v0032700.1.three_prime_UTR.2;Parent=LotjaGi5g1v0032700.1
###
LjG1.1_chr5	PGSB	gene	5406202	5417908	.	+	.	ID=LotjaGi5g1v0032800
LjG1.1_chr5	PGSB	mRNA	5406202	5417908	.	+	.	ID=LotjaGi5g1v0032800.1;Parent=LotjaGi5g1v0032800
LjG1.1_chr5	PGSB	five_prime_UTR	5406202	5406318	.	+	.	ID=LotjaGi5g1v0032800.1.five_prime_UTR.1;Parent=LotjaGi5g1v0032800.1
LjG1.1_chr5	PGSB	exon	5406202	5406643	.	+	.	ID=LotjaGi5g1v0032800.1.exon.1;Parent=LotjaGi5g1v0032800.1
LjG1.1_chr5	PGSB	CDS	5406319	5406643	.	+	0	ID=LotjaGi5g1v0032800.1.CDS.1;Parent=LotjaGi5g1v0032800.1
LjG1.1_chr5	PGSB	exon	5410106	5410845	.	+	.	ID=LotjaGi5g1v0032800.1.exon.2;Parent=LotjaGi5g1v0032800.1
LjG1.1_chr5	PGSB	CDS	5410106	5410845	.	+	2	ID=LotjaGi5g1v0032800.1.CDS.2;Parent=LotjaGi5g1v0032800.1
LjG1.1_chr5	PGSB	exon	5413177	5413438	.	+	.	ID=LotjaGi5g1v0032800.1.exon.3;Parent=LotjaGi5g1v0032800.1
LjG1.1_chr5	PGSB	CDS	5413177	5413438	.	+	0	ID=LotjaGi5g1v0032800.1.CDS.3;Parent=LotjaGi5g1v0032800.1
LjG1.1_chr5	PGSB	exon	5413561	5414929	.	+	.	ID=LotjaGi5g1v0032800.1.exon.4;Parent=LotjaGi5g1v0032800.1
LjG1.1_chr5	PGSB	CDS	5413561	5414929	.	+	2	ID=LotjaGi5g1v0032800.1.CDS.4;Parent=LotjaGi5g1v0032800.1
LjG1.1_chr5	PGSB	exon	5415292	5415503	.	+	.	ID=LotjaGi5g1v0032800.1.exon.5;Parent=LotjaGi5g1v0032800.1
LjG1.1_chr5	PGSB	CDS	5415292	5415503	.	+	1	ID=LotjaGi5g1v0032800.1.CDS.5;Parent=LotjaGi5g1v0032800.1
LjG1.1_chr5	PGSB	exon	5415692	5416292	.	+	.	ID=LotjaGi5g1v0032800.1.exon.6;Parent=LotjaGi5g1v0032800.1
LjG1.1_chr5	PGSB	CDS	5415692	5416292	.	+	2	ID=LotjaGi5g1v0032800.1.CDS.6;Parent=LotjaGi5g1v0032800.1
LjG1.1_chr5	PGSB	exon	5416380	5416461	.	+	.	ID=LotjaGi5g1v0032800.1.exon.7;Parent=LotjaGi5g1v0032800.1
LjG1.1_chr5	PGSB	CDS	5416380	5416461	.	+	1	ID=LotjaGi5g1v0032800.1.CDS.7;Parent=LotjaGi5g1v0032800.1
LjG1.1_chr5	PGSB	exon	5417089	5417136	.	+	.	ID=LotjaGi5g1v0032800.1.exon.8;Parent=LotjaGi5g1v0032800.1
LjG1.1_chr5	PGSB	CDS	5417089	5417136	.	+	0	ID=LotjaGi5g1v0032800.1.CDS.8;Parent=LotjaGi5g1v0032800.1
LjG1.1_chr5	PGSB	CDS	5417350	5417553	.	+	0	ID=LotjaGi5g1v0032800.1.CDS.9;Parent=LotjaGi5g1v0032800.1
LjG1.1_chr5	PGSB	exon	5417350	5417908	.	+	.	ID=LotjaGi5g1v0032800.1.exon.9;Parent=LotjaGi5g1v0032800.1
LjG1.1_chr5	PGSB	three_prime_UTR	5417554	5417908	.	+	.	ID=LotjaGi5g1v0032800.1.three_prime_UTR.2;Parent=LotjaGi5g1v0032800.1
###
LjG1.1_chr5	PGSB	gene	5418419	5420744	.	+	.	ID=LotjaGi5g1v0032900
LjG1.1_chr5	PGSB	mRNA	5418419	5420744	.	+	.	ID=LotjaGi5g1v0032900.1;Parent=LotjaGi5g1v0032900
LjG1.1_chr5	PGSB	five_prime_UTR	5418419	5418613	.	+	.	ID=LotjaGi5g1v0032900.1.five_prime_UTR.1;Parent=LotjaGi5g1v0032900.1
LjG1.1_chr5	PGSB	exon	5418419	5420744	.	+	.	ID=LotjaGi5g1v0032900.1.exon.1;Parent=LotjaGi5g1v0032900.1
LjG1.1_chr5	PGSB	CDS	5418614	5419747	.	+	0	ID=LotjaGi5g1v0032900.1.CDS.1;Parent=LotjaGi5g1v0032900.1
LjG1.1_chr5	PGSB	three_prime_UTR	5419748	5420744	.	+	.	ID=LotjaGi5g1v0032900.1.three_prime_UTR.2;Parent=LotjaGi5g1v0032900.1
###
LjG1.1_chr5	PGSB	gene	5431044	5433324	.	-	.	ID=LotjaGi5g1v0033000
LjG1.1_chr5	PGSB	mRNA	5431044	5433324	.	-	.	ID=LotjaGi5g1v0033000.1;Parent=LotjaGi5g1v0033000
LjG1.1_chr5	PGSB	three_prime_UTR	5431044	5431546	.	-	.	ID=LotjaGi5g1v0033000.1.three_prime_UTR.1;Parent=LotjaGi5g1v0033000.1
LjG1.1_chr5	PGSB	exon	5431044	5431853	.	-	.	ID=LotjaGi5g1v0033000.1.exon.1;Parent=LotjaGi5g1v0033000.1
LjG1.1_chr5	PGSB	CDS	5431547	5431853	.	-	1	ID=LotjaGi5g1v0033000.1.CDS.1;Parent=LotjaGi5g1v0033000.1
LjG1.1_chr5	PGSB	exon	5432178	5432386	.	-	.	ID=LotjaGi5g1v0033000.1.exon.2;Parent=LotjaGi5g1v0033000.1
LjG1.1_chr5	PGSB	CDS	5432178	5432386	.	-	0	ID=LotjaGi5g1v0033000.1.CDS.2;Parent=LotjaGi5g1v0033000.1
LjG1.1_chr5	PGSB	exon	5432470	5432556	.	-	.	ID=LotjaGi5g1v0033000.1.exon.3;Parent=LotjaGi5g1v0033000.1
LjG1.1_chr5	PGSB	CDS	5432470	5432556	.	-	0	ID=LotjaGi5g1v0033000.1.CDS.3;Parent=LotjaGi5g1v0033000.1
LjG1.1_chr5	PGSB	exon	5432817	5432927	.	-	.	ID=LotjaGi5g1v0033000.1.exon.4;Parent=LotjaGi5g1v0033000.1
LjG1.1_chr5	PGSB	CDS	5432817	5432927	.	-	0	ID=LotjaGi5g1v0033000.1.CDS.4;Parent=LotjaGi5g1v0033000.1
LjG1.1_chr5	PGSB	exon	5433008	5433075	.	-	.	ID=LotjaGi5g1v0033000.1.exon.5;Parent=LotjaGi5g1v0033000.1
LjG1.1_chr5	PGSB	CDS	5433008	5433075	.	-	2	ID=LotjaGi5g1v0033000.1.CDS.5;Parent=LotjaGi5g1v0033000.1
LjG1.1_chr5	PGSB	CDS	5433144	5433204	.	-	0	ID=LotjaGi5g1v0033000.1.CDS.6;Parent=LotjaGi5g1v0033000.1
LjG1.1_chr5	PGSB	exon	5433144	5433324	.	-	.	ID=LotjaGi5g1v0033000.1.exon.6;Parent=LotjaGi5g1v0033000.1
LjG1.1_chr5	PGSB	five_prime_UTR	5433205	5433324	.	-	.	ID=LotjaGi5g1v0033000.1.five_prime_UTR.2;Parent=LotjaGi5g1v0033000.1
###
LjG1.1_chr5	PGSB	gene	5435171	5438339	.	+	.	ID=LotjaGi5g1v0033100
LjG1.1_chr5	PGSB	mRNA	5435171	5438339	.	+	.	ID=LotjaGi5g1v0033100.1;Parent=LotjaGi5g1v0033100
LjG1.1_chr5	PGSB	five_prime_UTR	5435171	5436607	.	+	.	ID=LotjaGi5g1v0033100.1.five_prime_UTR.1;Parent=LotjaGi5g1v0033100.1
LjG1.1_chr5	PGSB	exon	5435171	5437588	.	+	.	ID=LotjaGi5g1v0033100.1.exon.1;Parent=LotjaGi5g1v0033100.1
LjG1.1_chr5	PGSB	CDS	5436608	5437588	.	+	0	ID=LotjaGi5g1v0033100.1.CDS.1;Parent=LotjaGi5g1v0033100.1
LjG1.1_chr5	PGSB	CDS	5437819	5437899	.	+	0	ID=LotjaGi5g1v0033100.1.CDS.2;Parent=LotjaGi5g1v0033100.1
LjG1.1_chr5	PGSB	exon	5437819	5438339	.	+	.	ID=LotjaGi5g1v0033100.1.exon.2;Parent=LotjaGi5g1v0033100.1
LjG1.1_chr5	PGSB	three_prime_UTR	5437900	5438339	.	+	.	ID=LotjaGi5g1v0033100.1.three_prime_UTR.2;Parent=LotjaGi5g1v0033100.1
###
LjG1.1_chr5	PGSB	gene	5452215	5458370	.	-	.	ID=LotjaGi5g1v0033200
LjG1.1_chr5	PGSB	mRNA	5452215	5458370	.	-	.	ID=LotjaGi5g1v0033200.1;Parent=LotjaGi5g1v0033200
LjG1.1_chr5	PGSB	exon	5452215	5453006	.	-	.	ID=LotjaGi5g1v0033200.1.exon.1;Parent=LotjaGi5g1v0033200.1
LjG1.1_chr5	PGSB	three_prime_UTR	5452215	5453006	.	-	.	ID=LotjaGi5g1v0033200.1.three_prime_UTR.1;Parent=LotjaGi5g1v0033200.1
LjG1.1_chr5	PGSB	exon	5453936	5454202	.	-	.	ID=LotjaGi5g1v0033200.1.exon.2;Parent=LotjaGi5g1v0033200.1
LjG1.1_chr5	PGSB	three_prime_UTR	5453936	5454202	.	-	.	ID=LotjaGi5g1v0033200.1.three_prime_UTR.2;Parent=LotjaGi5g1v0033200.1
LjG1.1_chr5	PGSB	exon	5454298	5454456	.	-	.	ID=LotjaGi5g1v0033200.1.exon.3;Parent=LotjaGi5g1v0033200.1
LjG1.1_chr5	PGSB	three_prime_UTR	5454298	5454456	.	-	.	ID=LotjaGi5g1v0033200.1.three_prime_UTR.3;Parent=LotjaGi5g1v0033200.1
LjG1.1_chr5	PGSB	exon	5454904	5454996	.	-	.	ID=LotjaGi5g1v0033200.1.exon.4;Parent=LotjaGi5g1v0033200.1
LjG1.1_chr5	PGSB	three_prime_UTR	5454904	5454996	.	-	.	ID=LotjaGi5g1v0033200.1.three_prime_UTR.4;Parent=LotjaGi5g1v0033200.1
LjG1.1_chr5	PGSB	exon	5455333	5455633	.	-	.	ID=LotjaGi5g1v0033200.1.exon.5;Parent=LotjaGi5g1v0033200.1
LjG1.1_chr5	PGSB	three_prime_UTR	5455333	5455633	.	-	.	ID=LotjaGi5g1v0033200.1.three_prime_UTR.5;Parent=LotjaGi5g1v0033200.1
LjG1.1_chr5	PGSB	exon	5456666	5456743	.	-	.	ID=LotjaGi5g1v0033200.1.exon.6;Parent=LotjaGi5g1v0033200.1
LjG1.1_chr5	PGSB	three_prime_UTR	5456666	5456743	.	-	.	ID=LotjaGi5g1v0033200.1.three_prime_UTR.6;Parent=LotjaGi5g1v0033200.1
LjG1.1_chr5	PGSB	exon	5456967	5457062	.	-	.	ID=LotjaGi5g1v0033200.1.exon.7;Parent=LotjaGi5g1v0033200.1
LjG1.1_chr5	PGSB	three_prime_UTR	5456967	5457062	.	-	.	ID=LotjaGi5g1v0033200.1.three_prime_UTR.7;Parent=LotjaGi5g1v0033200.1
LjG1.1_chr5	PGSB	three_prime_UTR	5457144	5457159	.	-	.	ID=LotjaGi5g1v0033200.1.three_prime_UTR.8;Parent=LotjaGi5g1v0033200.1
LjG1.1_chr5	PGSB	exon	5457144	5457595	.	-	.	ID=LotjaGi5g1v0033200.1.exon.8;Parent=LotjaGi5g1v0033200.1
LjG1.1_chr5	PGSB	CDS	5457160	5457595	.	-	1	ID=LotjaGi5g1v0033200.1.CDS.1;Parent=LotjaGi5g1v0033200.1
LjG1.1_chr5	PGSB	CDS	5457671	5458041	.	-	0	ID=LotjaGi5g1v0033200.1.CDS.2;Parent=LotjaGi5g1v0033200.1
LjG1.1_chr5	PGSB	exon	5457671	5458370	.	-	.	ID=LotjaGi5g1v0033200.1.exon.9;Parent=LotjaGi5g1v0033200.1
LjG1.1_chr5	PGSB	five_prime_UTR	5458042	5458370	.	-	.	ID=LotjaGi5g1v0033200.1.five_prime_UTR.9;Parent=LotjaGi5g1v0033200.1
LjG1.1_chr5	PGSB	mRNA	5452458	5458333	.	-	.	ID=LotjaGi5g1v0033200.2;Parent=LotjaGi5g1v0033200
LjG1.1_chr5	PGSB	exon	5452458	5454202	.	-	.	ID=LotjaGi5g1v0033200.2.exon.1;Parent=LotjaGi5g1v0033200.2
LjG1.1_chr5	PGSB	three_prime_UTR	5452458	5454202	.	-	.	ID=LotjaGi5g1v0033200.2.three_prime_UTR.1;Parent=LotjaGi5g1v0033200.2
LjG1.1_chr5	PGSB	exon	5454298	5454456	.	-	.	ID=LotjaGi5g1v0033200.2.exon.2;Parent=LotjaGi5g1v0033200.2
LjG1.1_chr5	PGSB	three_prime_UTR	5454298	5454456	.	-	.	ID=LotjaGi5g1v0033200.2.three_prime_UTR.2;Parent=LotjaGi5g1v0033200.2
LjG1.1_chr5	PGSB	exon	5454904	5454996	.	-	.	ID=LotjaGi5g1v0033200.2.exon.3;Parent=LotjaGi5g1v0033200.2
LjG1.1_chr5	PGSB	three_prime_UTR	5454904	5454996	.	-	.	ID=LotjaGi5g1v0033200.2.three_prime_UTR.3;Parent=LotjaGi5g1v0033200.2
LjG1.1_chr5	PGSB	exon	5455333	5456743	.	-	.	ID=LotjaGi5g1v0033200.2.exon.4;Parent=LotjaGi5g1v0033200.2
LjG1.1_chr5	PGSB	three_prime_UTR	5455333	5456743	.	-	.	ID=LotjaGi5g1v0033200.2.three_prime_UTR.4;Parent=LotjaGi5g1v0033200.2
LjG1.1_chr5	PGSB	three_prime_UTR	5456967	5457159	.	-	.	ID=LotjaGi5g1v0033200.2.three_prime_UTR.5;Parent=LotjaGi5g1v0033200.2
LjG1.1_chr5	PGSB	exon	5456967	5457595	.	-	.	ID=LotjaGi5g1v0033200.2.exon.5;Parent=LotjaGi5g1v0033200.2
LjG1.1_chr5	PGSB	CDS	5457160	5457595	.	-	1	ID=LotjaGi5g1v0033200.2.CDS.1;Parent=LotjaGi5g1v0033200.2
LjG1.1_chr5	PGSB	CDS	5457671	5458041	.	-	0	ID=LotjaGi5g1v0033200.2.CDS.2;Parent=LotjaGi5g1v0033200.2
LjG1.1_chr5	PGSB	exon	5457671	5458333	.	-	.	ID=LotjaGi5g1v0033200.2.exon.6;Parent=LotjaGi5g1v0033200.2
LjG1.1_chr5	PGSB	five_prime_UTR	5458042	5458333	.	-	.	ID=LotjaGi5g1v0033200.2.five_prime_UTR.6;Parent=LotjaGi5g1v0033200.2
LjG1.1_chr5	PGSB	mRNA	5452523	5458131	.	-	.	ID=LotjaGi5g1v0033200.3;Parent=LotjaGi5g1v0033200
LjG1.1_chr5	PGSB	exon	5452523	5454202	.	-	.	ID=LotjaGi5g1v0033200.3.exon.1;Parent=LotjaGi5g1v0033200.3
LjG1.1_chr5	PGSB	three_prime_UTR	5452523	5454202	.	-	.	ID=LotjaGi5g1v0033200.3.three_prime_UTR.1;Parent=LotjaGi5g1v0033200.3
LjG1.1_chr5	PGSB	exon	5454298	5454456	.	-	.	ID=LotjaGi5g1v0033200.3.exon.2;Parent=LotjaGi5g1v0033200.3
LjG1.1_chr5	PGSB	three_prime_UTR	5454298	5454456	.	-	.	ID=LotjaGi5g1v0033200.3.three_prime_UTR.2;Parent=LotjaGi5g1v0033200.3
LjG1.1_chr5	PGSB	three_prime_UTR	5454904	5457159	.	-	.	ID=LotjaGi5g1v0033200.3.three_prime_UTR.3;Parent=LotjaGi5g1v0033200.3
LjG1.1_chr5	PGSB	exon	5454904	5458131	.	-	.	ID=LotjaGi5g1v0033200.3.exon.3;Parent=LotjaGi5g1v0033200.3
LjG1.1_chr5	PGSB	CDS	5457160	5458041	.	-	0	ID=LotjaGi5g1v0033200.3.CDS.1;Parent=LotjaGi5g1v0033200.3
LjG1.1_chr5	PGSB	five_prime_UTR	5458042	5458131	.	-	.	ID=LotjaGi5g1v0033200.3.five_prime_UTR.4;Parent=LotjaGi5g1v0033200.3
LjG1.1_chr5	PGSB	mRNA	5452523	5458131	.	-	.	ID=LotjaGi5g1v0033200.4;Parent=LotjaGi5g1v0033200
LjG1.1_chr5	PGSB	exon	5452523	5453006	.	-	.	ID=LotjaGi5g1v0033200.4.exon.1;Parent=LotjaGi5g1v0033200.4
LjG1.1_chr5	PGSB	three_prime_UTR	5452523	5453006	.	-	.	ID=LotjaGi5g1v0033200.4.three_prime_UTR.1;Parent=LotjaGi5g1v0033200.4
LjG1.1_chr5	PGSB	exon	5453936	5454202	.	-	.	ID=LotjaGi5g1v0033200.4.exon.2;Parent=LotjaGi5g1v0033200.4
LjG1.1_chr5	PGSB	three_prime_UTR	5453936	5454202	.	-	.	ID=LotjaGi5g1v0033200.4.three_prime_UTR.2;Parent=LotjaGi5g1v0033200.4
LjG1.1_chr5	PGSB	exon	5454298	5454456	.	-	.	ID=LotjaGi5g1v0033200.4.exon.3;Parent=LotjaGi5g1v0033200.4
LjG1.1_chr5	PGSB	three_prime_UTR	5454298	5454456	.	-	.	ID=LotjaGi5g1v0033200.4.three_prime_UTR.3;Parent=LotjaGi5g1v0033200.4
LjG1.1_chr5	PGSB	exon	5454904	5454996	.	-	.	ID=LotjaGi5g1v0033200.4.exon.4;Parent=LotjaGi5g1v0033200.4
LjG1.1_chr5	PGSB	three_prime_UTR	5454904	5454996	.	-	.	ID=LotjaGi5g1v0033200.4.three_prime_UTR.4;Parent=LotjaGi5g1v0033200.4
LjG1.1_chr5	PGSB	exon	5455333	5455633	.	-	.	ID=LotjaGi5g1v0033200.4.exon.5;Parent=LotjaGi5g1v0033200.4
LjG1.1_chr5	PGSB	three_prime_UTR	5455333	5455633	.	-	.	ID=LotjaGi5g1v0033200.4.three_prime_UTR.5;Parent=LotjaGi5g1v0033200.4
LjG1.1_chr5	PGSB	exon	5456666	5456743	.	-	.	ID=LotjaGi5g1v0033200.4.exon.6;Parent=LotjaGi5g1v0033200.4
LjG1.1_chr5	PGSB	three_prime_UTR	5456666	5456743	.	-	.	ID=LotjaGi5g1v0033200.4.three_prime_UTR.6;Parent=LotjaGi5g1v0033200.4
LjG1.1_chr5	PGSB	three_prime_UTR	5456967	5457159	.	-	.	ID=LotjaGi5g1v0033200.4.three_prime_UTR.7;Parent=LotjaGi5g1v0033200.4
LjG1.1_chr5	PGSB	exon	5456967	5457595	.	-	.	ID=LotjaGi5g1v0033200.4.exon.7;Parent=LotjaGi5g1v0033200.4
LjG1.1_chr5	PGSB	CDS	5457160	5457595	.	-	1	ID=LotjaGi5g1v0033200.4.CDS.1;Parent=LotjaGi5g1v0033200.4
LjG1.1_chr5	PGSB	CDS	5457671	5458041	.	-	0	ID=LotjaGi5g1v0033200.4.CDS.2;Parent=LotjaGi5g1v0033200.4
LjG1.1_chr5	PGSB	exon	5457671	5458131	.	-	.	ID=LotjaGi5g1v0033200.4.exon.8;Parent=LotjaGi5g1v0033200.4
LjG1.1_chr5	PGSB	five_prime_UTR	5458042	5458131	.	-	.	ID=LotjaGi5g1v0033200.4.five_prime_UTR.8;Parent=LotjaGi5g1v0033200.4
LjG1.1_chr5	PGSB	mRNA	5452575	5458126	.	-	.	ID=LotjaGi5g1v0033200.5;Parent=LotjaGi5g1v0033200
LjG1.1_chr5	PGSB	exon	5452575	5453006	.	-	.	ID=LotjaGi5g1v0033200.5.exon.1;Parent=LotjaGi5g1v0033200.5
LjG1.1_chr5	PGSB	three_prime_UTR	5452575	5453006	.	-	.	ID=LotjaGi5g1v0033200.5.three_prime_UTR.1;Parent=LotjaGi5g1v0033200.5
LjG1.1_chr5	PGSB	exon	5453936	5454202	.	-	.	ID=LotjaGi5g1v0033200.5.exon.2;Parent=LotjaGi5g1v0033200.5
LjG1.1_chr5	PGSB	three_prime_UTR	5453936	5454202	.	-	.	ID=LotjaGi5g1v0033200.5.three_prime_UTR.2;Parent=LotjaGi5g1v0033200.5
LjG1.1_chr5	PGSB	exon	5454298	5454456	.	-	.	ID=LotjaGi5g1v0033200.5.exon.3;Parent=LotjaGi5g1v0033200.5
LjG1.1_chr5	PGSB	three_prime_UTR	5454298	5454456	.	-	.	ID=LotjaGi5g1v0033200.5.three_prime_UTR.3;Parent=LotjaGi5g1v0033200.5
LjG1.1_chr5	PGSB	exon	5454904	5454996	.	-	.	ID=LotjaGi5g1v0033200.5.exon.4;Parent=LotjaGi5g1v0033200.5
LjG1.1_chr5	PGSB	three_prime_UTR	5454904	5454996	.	-	.	ID=LotjaGi5g1v0033200.5.three_prime_UTR.4;Parent=LotjaGi5g1v0033200.5
LjG1.1_chr5	PGSB	exon	5455333	5456743	.	-	.	ID=LotjaGi5g1v0033200.5.exon.5;Parent=LotjaGi5g1v0033200.5
LjG1.1_chr5	PGSB	three_prime_UTR	5455333	5456743	.	-	.	ID=LotjaGi5g1v0033200.5.three_prime_UTR.5;Parent=LotjaGi5g1v0033200.5
LjG1.1_chr5	PGSB	three_prime_UTR	5456967	5457159	.	-	.	ID=LotjaGi5g1v0033200.5.three_prime_UTR.6;Parent=LotjaGi5g1v0033200.5
LjG1.1_chr5	PGSB	exon	5456967	5458126	.	-	.	ID=LotjaGi5g1v0033200.5.exon.6;Parent=LotjaGi5g1v0033200.5
LjG1.1_chr5	PGSB	CDS	5457160	5458041	.	-	0	ID=LotjaGi5g1v0033200.5.CDS.1;Parent=LotjaGi5g1v0033200.5
LjG1.1_chr5	PGSB	five_prime_UTR	5458042	5458126	.	-	.	ID=LotjaGi5g1v0033200.5.five_prime_UTR.7;Parent=LotjaGi5g1v0033200.5
LjG1.1_chr5	PGSB	mRNA	5452575	5458126	.	-	.	ID=LotjaGi5g1v0033200.6;Parent=LotjaGi5g1v0033200
LjG1.1_chr5	PGSB	exon	5452575	5454202	.	-	.	ID=LotjaGi5g1v0033200.6.exon.1;Parent=LotjaGi5g1v0033200.6
LjG1.1_chr5	PGSB	three_prime_UTR	5452575	5454202	.	-	.	ID=LotjaGi5g1v0033200.6.three_prime_UTR.1;Parent=LotjaGi5g1v0033200.6
LjG1.1_chr5	PGSB	exon	5454298	5454456	.	-	.	ID=LotjaGi5g1v0033200.6.exon.2;Parent=LotjaGi5g1v0033200.6
LjG1.1_chr5	PGSB	three_prime_UTR	5454298	5454456	.	-	.	ID=LotjaGi5g1v0033200.6.three_prime_UTR.2;Parent=LotjaGi5g1v0033200.6
LjG1.1_chr5	PGSB	exon	5454904	5454996	.	-	.	ID=LotjaGi5g1v0033200.6.exon.3;Parent=LotjaGi5g1v0033200.6
LjG1.1_chr5	PGSB	three_prime_UTR	5454904	5454996	.	-	.	ID=LotjaGi5g1v0033200.6.three_prime_UTR.3;Parent=LotjaGi5g1v0033200.6
LjG1.1_chr5	PGSB	exon	5455333	5455633	.	-	.	ID=LotjaGi5g1v0033200.6.exon.4;Parent=LotjaGi5g1v0033200.6
LjG1.1_chr5	PGSB	three_prime_UTR	5455333	5455633	.	-	.	ID=LotjaGi5g1v0033200.6.three_prime_UTR.4;Parent=LotjaGi5g1v0033200.6
LjG1.1_chr5	PGSB	exon	5456666	5456743	.	-	.	ID=LotjaGi5g1v0033200.6.exon.5;Parent=LotjaGi5g1v0033200.6
LjG1.1_chr5	PGSB	three_prime_UTR	5456666	5456743	.	-	.	ID=LotjaGi5g1v0033200.6.three_prime_UTR.5;Parent=LotjaGi5g1v0033200.6
LjG1.1_chr5	PGSB	three_prime_UTR	5456967	5457159	.	-	.	ID=LotjaGi5g1v0033200.6.three_prime_UTR.6;Parent=LotjaGi5g1v0033200.6
LjG1.1_chr5	PGSB	exon	5456967	5457595	.	-	.	ID=LotjaGi5g1v0033200.6.exon.6;Parent=LotjaGi5g1v0033200.6
LjG1.1_chr5	PGSB	CDS	5457160	5457595	.	-	1	ID=LotjaGi5g1v0033200.6.CDS.1;Parent=LotjaGi5g1v0033200.6
LjG1.1_chr5	PGSB	CDS	5457671	5458041	.	-	0	ID=LotjaGi5g1v0033200.6.CDS.2;Parent=LotjaGi5g1v0033200.6
LjG1.1_chr5	PGSB	exon	5457671	5458126	.	-	.	ID=LotjaGi5g1v0033200.6.exon.7;Parent=LotjaGi5g1v0033200.6
LjG1.1_chr5	PGSB	five_prime_UTR	5458042	5458126	.	-	.	ID=LotjaGi5g1v0033200.6.five_prime_UTR.7;Parent=LotjaGi5g1v0033200.6
###
LjG1.1_chr5	PGSB	gene	5466736	5476121	.	+	.	ID=LotjaGi5g1v0033300
LjG1.1_chr5	PGSB	mRNA	5466736	5476121	.	+	.	ID=LotjaGi5g1v0033300.1;Parent=LotjaGi5g1v0033300
LjG1.1_chr5	PGSB	five_prime_UTR	5466736	5467151	.	+	.	ID=LotjaGi5g1v0033300.1.five_prime_UTR.1;Parent=LotjaGi5g1v0033300.1
LjG1.1_chr5	PGSB	exon	5466736	5467161	.	+	.	ID=LotjaGi5g1v0033300.1.exon.1;Parent=LotjaGi5g1v0033300.1
LjG1.1_chr5	PGSB	CDS	5467152	5467161	.	+	0	ID=LotjaGi5g1v0033300.1.CDS.1;Parent=LotjaGi5g1v0033300.1
LjG1.1_chr5	PGSB	exon	5467409	5467577	.	+	.	ID=LotjaGi5g1v0033300.1.exon.2;Parent=LotjaGi5g1v0033300.1
LjG1.1_chr5	PGSB	CDS	5467409	5467577	.	+	2	ID=LotjaGi5g1v0033300.1.CDS.2;Parent=LotjaGi5g1v0033300.1
LjG1.1_chr5	PGSB	exon	5467746	5467826	.	+	.	ID=LotjaGi5g1v0033300.1.exon.3;Parent=LotjaGi5g1v0033300.1
LjG1.1_chr5	PGSB	CDS	5467746	5467826	.	+	1	ID=LotjaGi5g1v0033300.1.CDS.3;Parent=LotjaGi5g1v0033300.1
LjG1.1_chr5	PGSB	exon	5468810	5468904	.	+	.	ID=LotjaGi5g1v0033300.1.exon.4;Parent=LotjaGi5g1v0033300.1
LjG1.1_chr5	PGSB	CDS	5468810	5468904	.	+	1	ID=LotjaGi5g1v0033300.1.CDS.4;Parent=LotjaGi5g1v0033300.1
LjG1.1_chr5	PGSB	exon	5468979	5469094	.	+	.	ID=LotjaGi5g1v0033300.1.exon.5;Parent=LotjaGi5g1v0033300.1
LjG1.1_chr5	PGSB	CDS	5468979	5469094	.	+	2	ID=LotjaGi5g1v0033300.1.CDS.5;Parent=LotjaGi5g1v0033300.1
LjG1.1_chr5	PGSB	exon	5469204	5469314	.	+	.	ID=LotjaGi5g1v0033300.1.exon.6;Parent=LotjaGi5g1v0033300.1
LjG1.1_chr5	PGSB	CDS	5469204	5469314	.	+	0	ID=LotjaGi5g1v0033300.1.CDS.6;Parent=LotjaGi5g1v0033300.1
LjG1.1_chr5	PGSB	exon	5469465	5469574	.	+	.	ID=LotjaGi5g1v0033300.1.exon.7;Parent=LotjaGi5g1v0033300.1
LjG1.1_chr5	PGSB	CDS	5469465	5469574	.	+	0	ID=LotjaGi5g1v0033300.1.CDS.7;Parent=LotjaGi5g1v0033300.1
LjG1.1_chr5	PGSB	exon	5470553	5470856	.	+	.	ID=LotjaGi5g1v0033300.1.exon.8;Parent=LotjaGi5g1v0033300.1
LjG1.1_chr5	PGSB	CDS	5470553	5470856	.	+	1	ID=LotjaGi5g1v0033300.1.CDS.8;Parent=LotjaGi5g1v0033300.1
LjG1.1_chr5	PGSB	exon	5471305	5471382	.	+	.	ID=LotjaGi5g1v0033300.1.exon.9;Parent=LotjaGi5g1v0033300.1
LjG1.1_chr5	PGSB	CDS	5471305	5471382	.	+	0	ID=LotjaGi5g1v0033300.1.CDS.9;Parent=LotjaGi5g1v0033300.1
LjG1.1_chr5	PGSB	exon	5471460	5471510	.	+	.	ID=LotjaGi5g1v0033300.1.exon.10;Parent=LotjaGi5g1v0033300.1
LjG1.1_chr5	PGSB	CDS	5471460	5471510	.	+	0	ID=LotjaGi5g1v0033300.1.CDS.10;Parent=LotjaGi5g1v0033300.1
LjG1.1_chr5	PGSB	exon	5471623	5471712	.	+	.	ID=LotjaGi5g1v0033300.1.exon.11;Parent=LotjaGi5g1v0033300.1
LjG1.1_chr5	PGSB	CDS	5471623	5471712	.	+	0	ID=LotjaGi5g1v0033300.1.CDS.11;Parent=LotjaGi5g1v0033300.1
LjG1.1_chr5	PGSB	exon	5471847	5471924	.	+	.	ID=LotjaGi5g1v0033300.1.exon.12;Parent=LotjaGi5g1v0033300.1
LjG1.1_chr5	PGSB	CDS	5471847	5471924	.	+	0	ID=LotjaGi5g1v0033300.1.CDS.12;Parent=LotjaGi5g1v0033300.1
LjG1.1_chr5	PGSB	CDS	5474121	5474171	.	+	0	ID=LotjaGi5g1v0033300.1.CDS.13;Parent=LotjaGi5g1v0033300.1
LjG1.1_chr5	PGSB	exon	5474121	5476121	.	+	.	ID=LotjaGi5g1v0033300.1.exon.13;Parent=LotjaGi5g1v0033300.1
LjG1.1_chr5	PGSB	three_prime_UTR	5474172	5476121	.	+	.	ID=LotjaGi5g1v0033300.1.three_prime_UTR.2;Parent=LotjaGi5g1v0033300.1
LjG1.1_chr5	PGSB	mRNA	5467497	5471973	.	+	.	ID=LotjaGi5g1v0033300.2;Parent=LotjaGi5g1v0033300
LjG1.1_chr5	PGSB	exon	5467497	5467577	.	+	.	ID=LotjaGi5g1v0033300.2.exon.1;Parent=LotjaGi5g1v0033300.2
LjG1.1_chr5	PGSB	exon	5467746	5467826	.	+	.	ID=LotjaGi5g1v0033300.2.exon.2;Parent=LotjaGi5g1v0033300.2
LjG1.1_chr5	PGSB	CDS	5467801	5467826	.	+	0	ID=LotjaGi5g1v0033300.2.CDS.1;Parent=LotjaGi5g1v0033300.2
LjG1.1_chr5	PGSB	exon	5468810	5468904	.	+	.	ID=LotjaGi5g1v0033300.2.exon.3;Parent=LotjaGi5g1v0033300.2
LjG1.1_chr5	PGSB	CDS	5468810	5468904	.	+	1	ID=LotjaGi5g1v0033300.2.CDS.2;Parent=LotjaGi5g1v0033300.2
LjG1.1_chr5	PGSB	exon	5468979	5469094	.	+	.	ID=LotjaGi5g1v0033300.2.exon.4;Parent=LotjaGi5g1v0033300.2
LjG1.1_chr5	PGSB	CDS	5468979	5469094	.	+	2	ID=LotjaGi5g1v0033300.2.CDS.3;Parent=LotjaGi5g1v0033300.2
LjG1.1_chr5	PGSB	exon	5469204	5469314	.	+	.	ID=LotjaGi5g1v0033300.2.exon.5;Parent=LotjaGi5g1v0033300.2
LjG1.1_chr5	PGSB	CDS	5469204	5469314	.	+	0	ID=LotjaGi5g1v0033300.2.CDS.4;Parent=LotjaGi5g1v0033300.2
LjG1.1_chr5	PGSB	exon	5469465	5469574	.	+	.	ID=LotjaGi5g1v0033300.2.exon.6;Parent=LotjaGi5g1v0033300.2
LjG1.1_chr5	PGSB	CDS	5469465	5469574	.	+	0	ID=LotjaGi5g1v0033300.2.CDS.5;Parent=LotjaGi5g1v0033300.2
LjG1.1_chr5	PGSB	exon	5470553	5470856	.	+	.	ID=LotjaGi5g1v0033300.2.exon.7;Parent=LotjaGi5g1v0033300.2
LjG1.1_chr5	PGSB	CDS	5470553	5470856	.	+	1	ID=LotjaGi5g1v0033300.2.CDS.6;Parent=LotjaGi5g1v0033300.2
LjG1.1_chr5	PGSB	exon	5471305	5471382	.	+	.	ID=LotjaGi5g1v0033300.2.exon.8;Parent=LotjaGi5g1v0033300.2
LjG1.1_chr5	PGSB	CDS	5471305	5471382	.	+	0	ID=LotjaGi5g1v0033300.2.CDS.7;Parent=LotjaGi5g1v0033300.2
LjG1.1_chr5	PGSB	exon	5471460	5471510	.	+	.	ID=LotjaGi5g1v0033300.2.exon.9;Parent=LotjaGi5g1v0033300.2
LjG1.1_chr5	PGSB	CDS	5471460	5471510	.	+	0	ID=LotjaGi5g1v0033300.2.CDS.8;Parent=LotjaGi5g1v0033300.2
LjG1.1_chr5	PGSB	exon	5471623	5471712	.	+	.	ID=LotjaGi5g1v0033300.2.exon.10;Parent=LotjaGi5g1v0033300.2
LjG1.1_chr5	PGSB	CDS	5471623	5471712	.	+	0	ID=LotjaGi5g1v0033300.2.CDS.9;Parent=LotjaGi5g1v0033300.2
LjG1.1_chr5	PGSB	CDS	5471847	5471945	.	+	0	ID=LotjaGi5g1v0033300.2.CDS.10;Parent=LotjaGi5g1v0033300.2
LjG1.1_chr5	PGSB	exon	5471847	5471973	.	+	.	ID=LotjaGi5g1v0033300.2.exon.11;Parent=LotjaGi5g1v0033300.2
###
LjG1.1_chr5	PGSB	gene	5479902	5485169	.	+	.	ID=LotjaGi5g1v0033400
LjG1.1_chr5	PGSB	mRNA	5479902	5485169	.	+	.	ID=LotjaGi5g1v0033400.1;Parent=LotjaGi5g1v0033400
LjG1.1_chr5	PGSB	five_prime_UTR	5479902	5481169	.	+	.	ID=LotjaGi5g1v0033400.1.five_prime_UTR.1;Parent=LotjaGi5g1v0033400.1
LjG1.1_chr5	PGSB	exon	5479902	5481367	.	+	.	ID=LotjaGi5g1v0033400.1.exon.1;Parent=LotjaGi5g1v0033400.1
LjG1.1_chr5	PGSB	CDS	5481170	5481367	.	+	0	ID=LotjaGi5g1v0033400.1.CDS.1;Parent=LotjaGi5g1v0033400.1
LjG1.1_chr5	PGSB	exon	5481516	5481774	.	+	.	ID=LotjaGi5g1v0033400.1.exon.2;Parent=LotjaGi5g1v0033400.1
LjG1.1_chr5	PGSB	CDS	5481516	5481774	.	+	0	ID=LotjaGi5g1v0033400.1.CDS.2;Parent=LotjaGi5g1v0033400.1
LjG1.1_chr5	PGSB	exon	5482179	5482667	.	+	.	ID=LotjaGi5g1v0033400.1.exon.3;Parent=LotjaGi5g1v0033400.1
LjG1.1_chr5	PGSB	CDS	5482179	5482667	.	+	2	ID=LotjaGi5g1v0033400.1.CDS.3;Parent=LotjaGi5g1v0033400.1
LjG1.1_chr5	PGSB	exon	5482791	5483548	.	+	.	ID=LotjaGi5g1v0033400.1.exon.4;Parent=LotjaGi5g1v0033400.1
LjG1.1_chr5	PGSB	CDS	5482791	5483548	.	+	2	ID=LotjaGi5g1v0033400.1.CDS.4;Parent=LotjaGi5g1v0033400.1
LjG1.1_chr5	PGSB	exon	5483963	5484110	.	+	.	ID=LotjaGi5g1v0033400.1.exon.5;Parent=LotjaGi5g1v0033400.1
LjG1.1_chr5	PGSB	CDS	5483963	5484110	.	+	0	ID=LotjaGi5g1v0033400.1.CDS.5;Parent=LotjaGi5g1v0033400.1
LjG1.1_chr5	PGSB	CDS	5484396	5484706	.	+	2	ID=LotjaGi5g1v0033400.1.CDS.6;Parent=LotjaGi5g1v0033400.1
LjG1.1_chr5	PGSB	exon	5484396	5485169	.	+	.	ID=LotjaGi5g1v0033400.1.exon.6;Parent=LotjaGi5g1v0033400.1
LjG1.1_chr5	PGSB	three_prime_UTR	5484707	5485169	.	+	.	ID=LotjaGi5g1v0033400.1.three_prime_UTR.2;Parent=LotjaGi5g1v0033400.1
LjG1.1_chr5	PGSB	mRNA	5480047	5485072	.	+	.	ID=LotjaGi5g1v0033400.2;Parent=LotjaGi5g1v0033400
LjG1.1_chr5	PGSB	exon	5480047	5480565	.	+	.	ID=LotjaGi5g1v0033400.2.exon.1;Parent=LotjaGi5g1v0033400.2
LjG1.1_chr5	PGSB	five_prime_UTR	5480047	5480565	.	+	.	ID=LotjaGi5g1v0033400.2.five_prime_UTR.1;Parent=LotjaGi5g1v0033400.2
LjG1.1_chr5	PGSB	five_prime_UTR	5481087	5481169	.	+	.	ID=LotjaGi5g1v0033400.2.five_prime_UTR.2;Parent=LotjaGi5g1v0033400.2
LjG1.1_chr5	PGSB	exon	5481087	5481367	.	+	.	ID=LotjaGi5g1v0033400.2.exon.2;Parent=LotjaGi5g1v0033400.2
LjG1.1_chr5	PGSB	CDS	5481170	5481367	.	+	0	ID=LotjaGi5g1v0033400.2.CDS.1;Parent=LotjaGi5g1v0033400.2
LjG1.1_chr5	PGSB	exon	5481516	5481774	.	+	.	ID=LotjaGi5g1v0033400.2.exon.3;Parent=LotjaGi5g1v0033400.2
LjG1.1_chr5	PGSB	CDS	5481516	5481774	.	+	0	ID=LotjaGi5g1v0033400.2.CDS.2;Parent=LotjaGi5g1v0033400.2
LjG1.1_chr5	PGSB	exon	5482179	5482667	.	+	.	ID=LotjaGi5g1v0033400.2.exon.4;Parent=LotjaGi5g1v0033400.2
LjG1.1_chr5	PGSB	CDS	5482179	5482667	.	+	2	ID=LotjaGi5g1v0033400.2.CDS.3;Parent=LotjaGi5g1v0033400.2
LjG1.1_chr5	PGSB	exon	5482791	5483548	.	+	.	ID=LotjaGi5g1v0033400.2.exon.5;Parent=LotjaGi5g1v0033400.2
LjG1.1_chr5	PGSB	CDS	5482791	5483548	.	+	2	ID=LotjaGi5g1v0033400.2.CDS.4;Parent=LotjaGi5g1v0033400.2
LjG1.1_chr5	PGSB	exon	5483963	5484110	.	+	.	ID=LotjaGi5g1v0033400.2.exon.6;Parent=LotjaGi5g1v0033400.2
LjG1.1_chr5	PGSB	CDS	5483963	5484110	.	+	0	ID=LotjaGi5g1v0033400.2.CDS.5;Parent=LotjaGi5g1v0033400.2
LjG1.1_chr5	PGSB	CDS	5484396	5484706	.	+	2	ID=LotjaGi5g1v0033400.2.CDS.6;Parent=LotjaGi5g1v0033400.2
LjG1.1_chr5	PGSB	exon	5484396	5485072	.	+	.	ID=LotjaGi5g1v0033400.2.exon.7;Parent=LotjaGi5g1v0033400.2
LjG1.1_chr5	PGSB	three_prime_UTR	5484707	5485072	.	+	.	ID=LotjaGi5g1v0033400.2.three_prime_UTR.3;Parent=LotjaGi5g1v0033400.2
LjG1.1_chr5	PGSB	mRNA	5481170	5484706	.	+	.	ID=LotjaGi5g1v0033400.3;Parent=LotjaGi5g1v0033400
LjG1.1_chr5	PGSB	exon	5481170	5481367	.	+	.	ID=LotjaGi5g1v0033400.3.exon.1;Parent=LotjaGi5g1v0033400.3
LjG1.1_chr5	PGSB	CDS	5481170	5481367	.	+	0	ID=LotjaGi5g1v0033400.3.CDS.1;Parent=LotjaGi5g1v0033400.3
LjG1.1_chr5	PGSB	exon	5481516	5481774	.	+	.	ID=LotjaGi5g1v0033400.3.exon.2;Parent=LotjaGi5g1v0033400.3
LjG1.1_chr5	PGSB	CDS	5481516	5481774	.	+	0	ID=LotjaGi5g1v0033400.3.CDS.2;Parent=LotjaGi5g1v0033400.3
LjG1.1_chr5	PGSB	exon	5482179	5482667	.	+	.	ID=LotjaGi5g1v0033400.3.exon.3;Parent=LotjaGi5g1v0033400.3
LjG1.1_chr5	PGSB	CDS	5482179	5482667	.	+	2	ID=LotjaGi5g1v0033400.3.CDS.3;Parent=LotjaGi5g1v0033400.3
LjG1.1_chr5	PGSB	exon	5482791	5483527	.	+	.	ID=LotjaGi5g1v0033400.3.exon.4;Parent=LotjaGi5g1v0033400.3
LjG1.1_chr5	PGSB	CDS	5482791	5483527	.	+	2	ID=LotjaGi5g1v0033400.3.CDS.4;Parent=LotjaGi5g1v0033400.3
LjG1.1_chr5	PGSB	exon	5483963	5484110	.	+	.	ID=LotjaGi5g1v0033400.3.exon.5;Parent=LotjaGi5g1v0033400.3
LjG1.1_chr5	PGSB	CDS	5483963	5484110	.	+	0	ID=LotjaGi5g1v0033400.3.CDS.5;Parent=LotjaGi5g1v0033400.3
LjG1.1_chr5	PGSB	exon	5484396	5484706	.	+	.	ID=LotjaGi5g1v0033400.3.exon.6;Parent=LotjaGi5g1v0033400.3
LjG1.1_chr5	PGSB	CDS	5484396	5484706	.	+	2	ID=LotjaGi5g1v0033400.3.CDS.6;Parent=LotjaGi5g1v0033400.3
###
LjG1.1_chr5	PGSB	gene	5487098	5488544	.	-	.	ID=LotjaGi5g1v0033500
LjG1.1_chr5	PGSB	mRNA	5487098	5488544	.	-	.	ID=LotjaGi5g1v0033500.1;Parent=LotjaGi5g1v0033500
LjG1.1_chr5	PGSB	exon	5487098	5487112	.	-	.	ID=LotjaGi5g1v0033500.1.exon.1;Parent=LotjaGi5g1v0033500.1
LjG1.1_chr5	PGSB	CDS	5487098	5487112	.	-	0	ID=LotjaGi5g1v0033500.1.CDS.1;Parent=LotjaGi5g1v0033500.1
LjG1.1_chr5	PGSB	exon	5487330	5487435	.	-	.	ID=LotjaGi5g1v0033500.1.exon.2;Parent=LotjaGi5g1v0033500.1
LjG1.1_chr5	PGSB	CDS	5487330	5487435	.	-	1	ID=LotjaGi5g1v0033500.1.CDS.2;Parent=LotjaGi5g1v0033500.1
LjG1.1_chr5	PGSB	exon	5488432	5488544	.	-	.	ID=LotjaGi5g1v0033500.1.exon.3;Parent=LotjaGi5g1v0033500.1
LjG1.1_chr5	PGSB	CDS	5488432	5488544	.	-	0	ID=LotjaGi5g1v0033500.1.CDS.3;Parent=LotjaGi5g1v0033500.1
###
LjG1.1_chr5	PGSB	gene	5489507	5496223	.	+	.	ID=LotjaGi5g1v0033600
LjG1.1_chr5	PGSB	mRNA	5489507	5496223	.	+	.	ID=LotjaGi5g1v0033600.1;Parent=LotjaGi5g1v0033600
LjG1.1_chr5	PGSB	five_prime_UTR	5489507	5489830	.	+	.	ID=LotjaGi5g1v0033600.1.five_prime_UTR.1;Parent=LotjaGi5g1v0033600.1
LjG1.1_chr5	PGSB	exon	5489507	5490459	.	+	.	ID=LotjaGi5g1v0033600.1.exon.1;Parent=LotjaGi5g1v0033600.1
LjG1.1_chr5	PGSB	CDS	5489831	5490459	.	+	0	ID=LotjaGi5g1v0033600.1.CDS.1;Parent=LotjaGi5g1v0033600.1
LjG1.1_chr5	PGSB	exon	5492017	5492176	.	+	.	ID=LotjaGi5g1v0033600.1.exon.2;Parent=LotjaGi5g1v0033600.1
LjG1.1_chr5	PGSB	CDS	5492017	5492176	.	+	1	ID=LotjaGi5g1v0033600.1.CDS.2;Parent=LotjaGi5g1v0033600.1
LjG1.1_chr5	PGSB	exon	5492555	5492752	.	+	.	ID=LotjaGi5g1v0033600.1.exon.3;Parent=LotjaGi5g1v0033600.1
LjG1.1_chr5	PGSB	CDS	5492555	5492752	.	+	0	ID=LotjaGi5g1v0033600.1.CDS.3;Parent=LotjaGi5g1v0033600.1
LjG1.1_chr5	PGSB	CDS	5493050	5493055	.	+	0	ID=LotjaGi5g1v0033600.1.CDS.4;Parent=LotjaGi5g1v0033600.1
LjG1.1_chr5	PGSB	exon	5493050	5496223	.	+	.	ID=LotjaGi5g1v0033600.1.exon.4;Parent=LotjaGi5g1v0033600.1
LjG1.1_chr5	PGSB	three_prime_UTR	5493056	5496223	.	+	.	ID=LotjaGi5g1v0033600.1.three_prime_UTR.2;Parent=LotjaGi5g1v0033600.1
###
###
LjG1.1_chr5	PGSB	gene	5506793	5509579	.	+	.	ID=LotjaGi5g1v0033800
LjG1.1_chr5	PGSB	mRNA	5506793	5509579	.	+	.	ID=LotjaGi5g1v0033800.1;Parent=LotjaGi5g1v0033800
LjG1.1_chr5	PGSB	five_prime_UTR	5506793	5507374	.	+	.	ID=LotjaGi5g1v0033800.1.five_prime_UTR.1;Parent=LotjaGi5g1v0033800.1
LjG1.1_chr5	PGSB	exon	5506793	5507509	.	+	.	ID=LotjaGi5g1v0033800.1.exon.1;Parent=LotjaGi5g1v0033800.1
LjG1.1_chr5	PGSB	CDS	5507375	5507509	.	+	0	ID=LotjaGi5g1v0033800.1.CDS.1;Parent=LotjaGi5g1v0033800.1
LjG1.1_chr5	PGSB	exon	5507986	5508082	.	+	.	ID=LotjaGi5g1v0033800.1.exon.2;Parent=LotjaGi5g1v0033800.1
LjG1.1_chr5	PGSB	CDS	5507986	5508082	.	+	0	ID=LotjaGi5g1v0033800.1.CDS.2;Parent=LotjaGi5g1v0033800.1
LjG1.1_chr5	PGSB	exon	5508173	5508216	.	+	.	ID=LotjaGi5g1v0033800.1.exon.3;Parent=LotjaGi5g1v0033800.1
LjG1.1_chr5	PGSB	CDS	5508173	5508216	.	+	2	ID=LotjaGi5g1v0033800.1.CDS.3;Parent=LotjaGi5g1v0033800.1
LjG1.1_chr5	PGSB	exon	5508506	5508595	.	+	.	ID=LotjaGi5g1v0033800.1.exon.4;Parent=LotjaGi5g1v0033800.1
LjG1.1_chr5	PGSB	CDS	5508506	5508595	.	+	0	ID=LotjaGi5g1v0033800.1.CDS.4;Parent=LotjaGi5g1v0033800.1
LjG1.1_chr5	PGSB	CDS	5508882	5509103	.	+	0	ID=LotjaGi5g1v0033800.1.CDS.5;Parent=LotjaGi5g1v0033800.1
LjG1.1_chr5	PGSB	exon	5508882	5509579	.	+	.	ID=LotjaGi5g1v0033800.1.exon.5;Parent=LotjaGi5g1v0033800.1
LjG1.1_chr5	PGSB	three_prime_UTR	5509104	5509579	.	+	.	ID=LotjaGi5g1v0033800.1.three_prime_UTR.2;Parent=LotjaGi5g1v0033800.1
###
LjG1.1_chr5	PGSB	gene	5510317	5512915	.	-	.	ID=LotjaGi5g1v0033900
LjG1.1_chr5	PGSB	mRNA	5510317	5512915	.	-	.	ID=LotjaGi5g1v0033900.1;Parent=LotjaGi5g1v0033900
LjG1.1_chr5	PGSB	three_prime_UTR	5510317	5510638	.	-	.	ID=LotjaGi5g1v0033900.1.three_prime_UTR.1;Parent=LotjaGi5g1v0033900.1
LjG1.1_chr5	PGSB	exon	5510317	5511142	.	-	.	ID=LotjaGi5g1v0033900.1.exon.1;Parent=LotjaGi5g1v0033900.1
LjG1.1_chr5	PGSB	CDS	5510639	5511142	.	-	0	ID=LotjaGi5g1v0033900.1.CDS.1;Parent=LotjaGi5g1v0033900.1
LjG1.1_chr5	PGSB	CDS	5511719	5512582	.	-	0	ID=LotjaGi5g1v0033900.1.CDS.2;Parent=LotjaGi5g1v0033900.1
LjG1.1_chr5	PGSB	exon	5511719	5512915	.	-	.	ID=LotjaGi5g1v0033900.1.exon.2;Parent=LotjaGi5g1v0033900.1
LjG1.1_chr5	PGSB	five_prime_UTR	5512583	5512915	.	-	.	ID=LotjaGi5g1v0033900.1.five_prime_UTR.2;Parent=LotjaGi5g1v0033900.1
###
LjG1.1_chr5	PGSB	gene	5559791	5565287	.	-	.	ID=LotjaGi5g1v0034000
LjG1.1_chr5	PGSB	mRNA	5559791	5565287	.	-	.	ID=LotjaGi5g1v0034000.1;Parent=LotjaGi5g1v0034000
LjG1.1_chr5	PGSB	three_prime_UTR	5559791	5560178	.	-	.	ID=LotjaGi5g1v0034000.1.three_prime_UTR.1;Parent=LotjaGi5g1v0034000.1
LjG1.1_chr5	PGSB	exon	5559791	5561477	.	-	.	ID=LotjaGi5g1v0034000.1.exon.1;Parent=LotjaGi5g1v0034000.1
LjG1.1_chr5	PGSB	CDS	5560179	5561477	.	-	0	ID=LotjaGi5g1v0034000.1.CDS.1;Parent=LotjaGi5g1v0034000.1
LjG1.1_chr5	PGSB	exon	5562369	5563411	.	-	.	ID=LotjaGi5g1v0034000.1.exon.2;Parent=LotjaGi5g1v0034000.1
LjG1.1_chr5	PGSB	CDS	5562369	5563411	.	-	2	ID=LotjaGi5g1v0034000.1.CDS.2;Parent=LotjaGi5g1v0034000.1
LjG1.1_chr5	PGSB	CDS	5563970	5564024	.	-	0	ID=LotjaGi5g1v0034000.1.CDS.3;Parent=LotjaGi5g1v0034000.1
LjG1.1_chr5	PGSB	exon	5563970	5565287	.	-	.	ID=LotjaGi5g1v0034000.1.exon.3;Parent=LotjaGi5g1v0034000.1
LjG1.1_chr5	PGSB	five_prime_UTR	5564025	5565287	.	-	.	ID=LotjaGi5g1v0034000.1.five_prime_UTR.2;Parent=LotjaGi5g1v0034000.1
###
LjG1.1_chr5	PGSB	gene	5584730	5586359	.	-	.	ID=LotjaGi5g1v0034100
LjG1.1_chr5	PGSB	mRNA	5584730	5586359	.	-	.	ID=LotjaGi5g1v0034100.1;Parent=LotjaGi5g1v0034100
LjG1.1_chr5	PGSB	three_prime_UTR	5584730	5584903	.	-	.	ID=LotjaGi5g1v0034100.1.three_prime_UTR.1;Parent=LotjaGi5g1v0034100.1
LjG1.1_chr5	PGSB	exon	5584730	5586359	.	-	.	ID=LotjaGi5g1v0034100.1.exon.1;Parent=LotjaGi5g1v0034100.1
LjG1.1_chr5	PGSB	CDS	5584904	5586004	.	-	0	ID=LotjaGi5g1v0034100.1.CDS.1;Parent=LotjaGi5g1v0034100.1
LjG1.1_chr5	PGSB	five_prime_UTR	5586005	5586359	.	-	.	ID=LotjaGi5g1v0034100.1.five_prime_UTR.2;Parent=LotjaGi5g1v0034100.1
###
###
###
###
###
LjG1.1_chr5	PGSB	gene	5745238	5746905	.	+	.	ID=LotjaGi5g1v0034600
LjG1.1_chr5	PGSB	mRNA	5745238	5746900	.	+	.	ID=LotjaGi5g1v0034600.1;Parent=LotjaGi5g1v0034600
LjG1.1_chr5	PGSB	five_prime_UTR	5745238	5745534	.	+	.	ID=LotjaGi5g1v0034600.1.five_prime_UTR.1;Parent=LotjaGi5g1v0034600.1
LjG1.1_chr5	PGSB	exon	5745238	5745903	.	+	.	ID=LotjaGi5g1v0034600.1.exon.1;Parent=LotjaGi5g1v0034600.1
LjG1.1_chr5	PGSB	CDS	5745535	5745903	.	+	0	ID=LotjaGi5g1v0034600.1.CDS.1;Parent=LotjaGi5g1v0034600.1
LjG1.1_chr5	PGSB	exon	5746132	5746212	.	+	.	ID=LotjaGi5g1v0034600.1.exon.2;Parent=LotjaGi5g1v0034600.1
LjG1.1_chr5	PGSB	CDS	5746132	5746212	.	+	0	ID=LotjaGi5g1v0034600.1.CDS.2;Parent=LotjaGi5g1v0034600.1
LjG1.1_chr5	PGSB	exon	5746340	5746397	.	+	.	ID=LotjaGi5g1v0034600.1.exon.3;Parent=LotjaGi5g1v0034600.1
LjG1.1_chr5	PGSB	CDS	5746340	5746397	.	+	0	ID=LotjaGi5g1v0034600.1.CDS.3;Parent=LotjaGi5g1v0034600.1
LjG1.1_chr5	PGSB	CDS	5746498	5746526	.	+	2	ID=LotjaGi5g1v0034600.1.CDS.4;Parent=LotjaGi5g1v0034600.1
LjG1.1_chr5	PGSB	exon	5746498	5746900	.	+	.	ID=LotjaGi5g1v0034600.1.exon.4;Parent=LotjaGi5g1v0034600.1
LjG1.1_chr5	PGSB	three_prime_UTR	5746527	5746900	.	+	.	ID=LotjaGi5g1v0034600.1.three_prime_UTR.2;Parent=LotjaGi5g1v0034600.1
LjG1.1_chr5	PGSB	mRNA	5745238	5746900	.	+	.	ID=LotjaGi5g1v0034600.2;Parent=LotjaGi5g1v0034600
LjG1.1_chr5	PGSB	five_prime_UTR	5745238	5745534	.	+	.	ID=LotjaGi5g1v0034600.2.five_prime_UTR.1;Parent=LotjaGi5g1v0034600.2
LjG1.1_chr5	PGSB	exon	5745238	5745903	.	+	.	ID=LotjaGi5g1v0034600.2.exon.1;Parent=LotjaGi5g1v0034600.2
LjG1.1_chr5	PGSB	CDS	5745535	5745903	.	+	0	ID=LotjaGi5g1v0034600.2.CDS.1;Parent=LotjaGi5g1v0034600.2
LjG1.1_chr5	PGSB	exon	5746132	5746212	.	+	.	ID=LotjaGi5g1v0034600.2.exon.2;Parent=LotjaGi5g1v0034600.2
LjG1.1_chr5	PGSB	CDS	5746132	5746212	.	+	0	ID=LotjaGi5g1v0034600.2.CDS.2;Parent=LotjaGi5g1v0034600.2
LjG1.1_chr5	PGSB	exon	5746337	5746397	.	+	.	ID=LotjaGi5g1v0034600.2.exon.3;Parent=LotjaGi5g1v0034600.2
LjG1.1_chr5	PGSB	CDS	5746337	5746397	.	+	0	ID=LotjaGi5g1v0034600.2.CDS.3;Parent=LotjaGi5g1v0034600.2
LjG1.1_chr5	PGSB	CDS	5746498	5746526	.	+	2	ID=LotjaGi5g1v0034600.2.CDS.4;Parent=LotjaGi5g1v0034600.2
LjG1.1_chr5	PGSB	exon	5746498	5746900	.	+	.	ID=LotjaGi5g1v0034600.2.exon.4;Parent=LotjaGi5g1v0034600.2
LjG1.1_chr5	PGSB	three_prime_UTR	5746527	5746900	.	+	.	ID=LotjaGi5g1v0034600.2.three_prime_UTR.2;Parent=LotjaGi5g1v0034600.2
LjG1.1_chr5	PGSB	mRNA	5745363	5746905	.	+	.	ID=LotjaGi5g1v0034600.3;Parent=LotjaGi5g1v0034600
LjG1.1_chr5	PGSB	five_prime_UTR	5745363	5745534	.	+	.	ID=LotjaGi5g1v0034600.3.five_prime_UTR.1;Parent=LotjaGi5g1v0034600.3
LjG1.1_chr5	PGSB	exon	5745363	5745903	.	+	.	ID=LotjaGi5g1v0034600.3.exon.1;Parent=LotjaGi5g1v0034600.3
LjG1.1_chr5	PGSB	CDS	5745535	5745903	.	+	0	ID=LotjaGi5g1v0034600.3.CDS.1;Parent=LotjaGi5g1v0034600.3
LjG1.1_chr5	PGSB	exon	5746132	5746212	.	+	.	ID=LotjaGi5g1v0034600.3.exon.2;Parent=LotjaGi5g1v0034600.3
LjG1.1_chr5	PGSB	CDS	5746132	5746212	.	+	0	ID=LotjaGi5g1v0034600.3.CDS.2;Parent=LotjaGi5g1v0034600.3
LjG1.1_chr5	PGSB	CDS	5746337	5746414	.	+	0	ID=LotjaGi5g1v0034600.3.CDS.3;Parent=LotjaGi5g1v0034600.3
LjG1.1_chr5	PGSB	exon	5746337	5746905	.	+	.	ID=LotjaGi5g1v0034600.3.exon.3;Parent=LotjaGi5g1v0034600.3
LjG1.1_chr5	PGSB	three_prime_UTR	5746415	5746905	.	+	.	ID=LotjaGi5g1v0034600.3.three_prime_UTR.2;Parent=LotjaGi5g1v0034600.3
###
LjG1.1_chr5	PGSB	gene	5748694	5756225	.	-	.	ID=LotjaGi5g1v0034700
LjG1.1_chr5	PGSB	mRNA	5748694	5756225	.	-	.	ID=LotjaGi5g1v0034700.1;Parent=LotjaGi5g1v0034700
LjG1.1_chr5	PGSB	three_prime_UTR	5748694	5749325	.	-	.	ID=LotjaGi5g1v0034700.1.three_prime_UTR.1;Parent=LotjaGi5g1v0034700.1
LjG1.1_chr5	PGSB	exon	5748694	5749599	.	-	.	ID=LotjaGi5g1v0034700.1.exon.1;Parent=LotjaGi5g1v0034700.1
LjG1.1_chr5	PGSB	CDS	5749326	5749599	.	-	1	ID=LotjaGi5g1v0034700.1.CDS.1;Parent=LotjaGi5g1v0034700.1
LjG1.1_chr5	PGSB	exon	5750278	5750535	.	-	.	ID=LotjaGi5g1v0034700.1.exon.2;Parent=LotjaGi5g1v0034700.1
LjG1.1_chr5	PGSB	CDS	5750278	5750535	.	-	1	ID=LotjaGi5g1v0034700.1.CDS.2;Parent=LotjaGi5g1v0034700.1
LjG1.1_chr5	PGSB	exon	5750940	5751121	.	-	.	ID=LotjaGi5g1v0034700.1.exon.3;Parent=LotjaGi5g1v0034700.1
LjG1.1_chr5	PGSB	CDS	5750940	5751121	.	-	0	ID=LotjaGi5g1v0034700.1.CDS.3;Parent=LotjaGi5g1v0034700.1
LjG1.1_chr5	PGSB	exon	5751586	5752163	.	-	.	ID=LotjaGi5g1v0034700.1.exon.4;Parent=LotjaGi5g1v0034700.1
LjG1.1_chr5	PGSB	CDS	5751586	5752163	.	-	2	ID=LotjaGi5g1v0034700.1.CDS.4;Parent=LotjaGi5g1v0034700.1
LjG1.1_chr5	PGSB	exon	5752468	5752618	.	-	.	ID=LotjaGi5g1v0034700.1.exon.5;Parent=LotjaGi5g1v0034700.1
LjG1.1_chr5	PGSB	CDS	5752468	5752618	.	-	0	ID=LotjaGi5g1v0034700.1.CDS.5;Parent=LotjaGi5g1v0034700.1
LjG1.1_chr5	PGSB	exon	5753721	5753883	.	-	.	ID=LotjaGi5g1v0034700.1.exon.6;Parent=LotjaGi5g1v0034700.1
LjG1.1_chr5	PGSB	CDS	5753721	5753883	.	-	1	ID=LotjaGi5g1v0034700.1.CDS.6;Parent=LotjaGi5g1v0034700.1
LjG1.1_chr5	PGSB	exon	5754037	5754150	.	-	.	ID=LotjaGi5g1v0034700.1.exon.7;Parent=LotjaGi5g1v0034700.1
LjG1.1_chr5	PGSB	CDS	5754037	5754150	.	-	1	ID=LotjaGi5g1v0034700.1.CDS.7;Parent=LotjaGi5g1v0034700.1
LjG1.1_chr5	PGSB	exon	5754383	5754446	.	-	.	ID=LotjaGi5g1v0034700.1.exon.8;Parent=LotjaGi5g1v0034700.1
LjG1.1_chr5	PGSB	CDS	5754383	5754446	.	-	2	ID=LotjaGi5g1v0034700.1.CDS.8;Parent=LotjaGi5g1v0034700.1
LjG1.1_chr5	PGSB	exon	5754537	5754837	.	-	.	ID=LotjaGi5g1v0034700.1.exon.9;Parent=LotjaGi5g1v0034700.1
LjG1.1_chr5	PGSB	CDS	5754537	5754837	.	-	0	ID=LotjaGi5g1v0034700.1.CDS.9;Parent=LotjaGi5g1v0034700.1
LjG1.1_chr5	PGSB	exon	5755621	5755764	.	-	.	ID=LotjaGi5g1v0034700.1.exon.10;Parent=LotjaGi5g1v0034700.1
LjG1.1_chr5	PGSB	CDS	5755621	5755764	.	-	0	ID=LotjaGi5g1v0034700.1.CDS.10;Parent=LotjaGi5g1v0034700.1
LjG1.1_chr5	PGSB	CDS	5755852	5756016	.	-	0	ID=LotjaGi5g1v0034700.1.CDS.11;Parent=LotjaGi5g1v0034700.1
LjG1.1_chr5	PGSB	exon	5755852	5756225	.	-	.	ID=LotjaGi5g1v0034700.1.exon.11;Parent=LotjaGi5g1v0034700.1
LjG1.1_chr5	PGSB	five_prime_UTR	5756017	5756225	.	-	.	ID=LotjaGi5g1v0034700.1.five_prime_UTR.2;Parent=LotjaGi5g1v0034700.1
###
LjG1.1_chr5	PGSB	gene	5757986	5764520	.	-	.	ID=LotjaGi5g1v0034800
LjG1.1_chr5	PGSB	mRNA	5757986	5764520	.	-	.	ID=LotjaGi5g1v0034800.1;Parent=LotjaGi5g1v0034800
LjG1.1_chr5	PGSB	three_prime_UTR	5757986	5758699	.	-	.	ID=LotjaGi5g1v0034800.1.three_prime_UTR.1;Parent=LotjaGi5g1v0034800.1
LjG1.1_chr5	PGSB	exon	5757986	5758807	.	-	.	ID=LotjaGi5g1v0034800.1.exon.1;Parent=LotjaGi5g1v0034800.1
LjG1.1_chr5	PGSB	CDS	5758700	5758807	.	-	0	ID=LotjaGi5g1v0034800.1.CDS.1;Parent=LotjaGi5g1v0034800.1
LjG1.1_chr5	PGSB	exon	5759286	5759385	.	-	.	ID=LotjaGi5g1v0034800.1.exon.2;Parent=LotjaGi5g1v0034800.1
LjG1.1_chr5	PGSB	CDS	5759286	5759385	.	-	1	ID=LotjaGi5g1v0034800.1.CDS.2;Parent=LotjaGi5g1v0034800.1
LjG1.1_chr5	PGSB	exon	5759475	5759602	.	-	.	ID=LotjaGi5g1v0034800.1.exon.3;Parent=LotjaGi5g1v0034800.1
LjG1.1_chr5	PGSB	CDS	5759475	5759602	.	-	0	ID=LotjaGi5g1v0034800.1.CDS.3;Parent=LotjaGi5g1v0034800.1
LjG1.1_chr5	PGSB	exon	5760969	5761115	.	-	.	ID=LotjaGi5g1v0034800.1.exon.4;Parent=LotjaGi5g1v0034800.1
LjG1.1_chr5	PGSB	CDS	5760969	5761115	.	-	0	ID=LotjaGi5g1v0034800.1.CDS.4;Parent=LotjaGi5g1v0034800.1
LjG1.1_chr5	PGSB	exon	5761207	5761329	.	-	.	ID=LotjaGi5g1v0034800.1.exon.5;Parent=LotjaGi5g1v0034800.1
LjG1.1_chr5	PGSB	CDS	5761207	5761329	.	-	0	ID=LotjaGi5g1v0034800.1.CDS.5;Parent=LotjaGi5g1v0034800.1
LjG1.1_chr5	PGSB	exon	5761524	5761699	.	-	.	ID=LotjaGi5g1v0034800.1.exon.6;Parent=LotjaGi5g1v0034800.1
LjG1.1_chr5	PGSB	CDS	5761524	5761699	.	-	2	ID=LotjaGi5g1v0034800.1.CDS.6;Parent=LotjaGi5g1v0034800.1
LjG1.1_chr5	PGSB	exon	5761819	5761908	.	-	.	ID=LotjaGi5g1v0034800.1.exon.7;Parent=LotjaGi5g1v0034800.1
LjG1.1_chr5	PGSB	CDS	5761819	5761908	.	-	2	ID=LotjaGi5g1v0034800.1.CDS.7;Parent=LotjaGi5g1v0034800.1
LjG1.1_chr5	PGSB	exon	5762694	5762888	.	-	.	ID=LotjaGi5g1v0034800.1.exon.8;Parent=LotjaGi5g1v0034800.1
LjG1.1_chr5	PGSB	CDS	5762694	5762888	.	-	2	ID=LotjaGi5g1v0034800.1.CDS.8;Parent=LotjaGi5g1v0034800.1
LjG1.1_chr5	PGSB	exon	5763365	5763445	.	-	.	ID=LotjaGi5g1v0034800.1.exon.9;Parent=LotjaGi5g1v0034800.1
LjG1.1_chr5	PGSB	CDS	5763365	5763445	.	-	2	ID=LotjaGi5g1v0034800.1.CDS.9;Parent=LotjaGi5g1v0034800.1
LjG1.1_chr5	PGSB	exon	5763548	5763628	.	-	.	ID=LotjaGi5g1v0034800.1.exon.10;Parent=LotjaGi5g1v0034800.1
LjG1.1_chr5	PGSB	CDS	5763548	5763628	.	-	2	ID=LotjaGi5g1v0034800.1.CDS.10;Parent=LotjaGi5g1v0034800.1
LjG1.1_chr5	PGSB	exon	5763764	5763988	.	-	.	ID=LotjaGi5g1v0034800.1.exon.11;Parent=LotjaGi5g1v0034800.1
LjG1.1_chr5	PGSB	CDS	5763764	5763988	.	-	2	ID=LotjaGi5g1v0034800.1.CDS.11;Parent=LotjaGi5g1v0034800.1
LjG1.1_chr5	PGSB	exon	5764108	5764194	.	-	.	ID=LotjaGi5g1v0034800.1.exon.12;Parent=LotjaGi5g1v0034800.1
LjG1.1_chr5	PGSB	CDS	5764108	5764194	.	-	2	ID=LotjaGi5g1v0034800.1.CDS.12;Parent=LotjaGi5g1v0034800.1
LjG1.1_chr5	PGSB	CDS	5764282	5764465	.	-	0	ID=LotjaGi5g1v0034800.1.CDS.13;Parent=LotjaGi5g1v0034800.1
LjG1.1_chr5	PGSB	exon	5764282	5764520	.	-	.	ID=LotjaGi5g1v0034800.1.exon.13;Parent=LotjaGi5g1v0034800.1
LjG1.1_chr5	PGSB	five_prime_UTR	5764466	5764520	.	-	.	ID=LotjaGi5g1v0034800.1.five_prime_UTR.2;Parent=LotjaGi5g1v0034800.1
###
LjG1.1_chr5	PGSB	gene	5767296	5768803	.	-	.	ID=LotjaGi5g1v0034900
LjG1.1_chr5	PGSB	mRNA	5767296	5768803	.	-	.	ID=LotjaGi5g1v0034900.1;Parent=LotjaGi5g1v0034900
LjG1.1_chr5	PGSB	three_prime_UTR	5767296	5767961	.	-	.	ID=LotjaGi5g1v0034900.1.three_prime_UTR.1;Parent=LotjaGi5g1v0034900.1
LjG1.1_chr5	PGSB	exon	5767296	5768803	.	-	.	ID=LotjaGi5g1v0034900.1.exon.1;Parent=LotjaGi5g1v0034900.1
LjG1.1_chr5	PGSB	CDS	5767962	5768459	.	-	0	ID=LotjaGi5g1v0034900.1.CDS.1;Parent=LotjaGi5g1v0034900.1
LjG1.1_chr5	PGSB	five_prime_UTR	5768460	5768803	.	-	.	ID=LotjaGi5g1v0034900.1.five_prime_UTR.2;Parent=LotjaGi5g1v0034900.1
###
LjG1.1_chr5	PGSB	gene	5773482	5782488	.	+	.	ID=LotjaGi5g1v0035000
LjG1.1_chr5	PGSB	mRNA	5773482	5782488	.	+	.	ID=LotjaGi5g1v0035000.1;Parent=LotjaGi5g1v0035000
LjG1.1_chr5	PGSB	exon	5773482	5775483	.	+	.	ID=LotjaGi5g1v0035000.1.exon.1;Parent=LotjaGi5g1v0035000.1
LjG1.1_chr5	PGSB	five_prime_UTR	5773482	5775483	.	+	.	ID=LotjaGi5g1v0035000.1.five_prime_UTR.1;Parent=LotjaGi5g1v0035000.1
LjG1.1_chr5	PGSB	exon	5775780	5775835	.	+	.	ID=LotjaGi5g1v0035000.1.exon.2;Parent=LotjaGi5g1v0035000.1
LjG1.1_chr5	PGSB	five_prime_UTR	5775780	5775835	.	+	.	ID=LotjaGi5g1v0035000.1.five_prime_UTR.2;Parent=LotjaGi5g1v0035000.1
LjG1.1_chr5	PGSB	five_prime_UTR	5778052	5778052	.	+	.	ID=LotjaGi5g1v0035000.1.five_prime_UTR.3;Parent=LotjaGi5g1v0035000.1
LjG1.1_chr5	PGSB	exon	5778052	5778463	.	+	.	ID=LotjaGi5g1v0035000.1.exon.3;Parent=LotjaGi5g1v0035000.1
LjG1.1_chr5	PGSB	CDS	5778053	5778463	.	+	0	ID=LotjaGi5g1v0035000.1.CDS.1;Parent=LotjaGi5g1v0035000.1
LjG1.1_chr5	PGSB	exon	5778726	5778932	.	+	.	ID=LotjaGi5g1v0035000.1.exon.4;Parent=LotjaGi5g1v0035000.1
LjG1.1_chr5	PGSB	CDS	5778726	5778932	.	+	0	ID=LotjaGi5g1v0035000.1.CDS.2;Parent=LotjaGi5g1v0035000.1
LjG1.1_chr5	PGSB	exon	5779014	5779160	.	+	.	ID=LotjaGi5g1v0035000.1.exon.5;Parent=LotjaGi5g1v0035000.1
LjG1.1_chr5	PGSB	CDS	5779014	5779160	.	+	0	ID=LotjaGi5g1v0035000.1.CDS.3;Parent=LotjaGi5g1v0035000.1
LjG1.1_chr5	PGSB	exon	5779561	5779614	.	+	.	ID=LotjaGi5g1v0035000.1.exon.6;Parent=LotjaGi5g1v0035000.1
LjG1.1_chr5	PGSB	CDS	5779561	5779614	.	+	0	ID=LotjaGi5g1v0035000.1.CDS.4;Parent=LotjaGi5g1v0035000.1
LjG1.1_chr5	PGSB	CDS	5779705	5779965	.	+	0	ID=LotjaGi5g1v0035000.1.CDS.5;Parent=LotjaGi5g1v0035000.1
LjG1.1_chr5	PGSB	exon	5779705	5782488	.	+	.	ID=LotjaGi5g1v0035000.1.exon.7;Parent=LotjaGi5g1v0035000.1
LjG1.1_chr5	PGSB	three_prime_UTR	5779966	5782488	.	+	.	ID=LotjaGi5g1v0035000.1.three_prime_UTR.4;Parent=LotjaGi5g1v0035000.1
LjG1.1_chr5	PGSB	mRNA	5774835	5780687	.	+	.	ID=LotjaGi5g1v0035000.2;Parent=LotjaGi5g1v0035000
LjG1.1_chr5	PGSB	exon	5774835	5775046	.	+	.	ID=LotjaGi5g1v0035000.2.exon.1;Parent=LotjaGi5g1v0035000.2
LjG1.1_chr5	PGSB	five_prime_UTR	5774835	5775046	.	+	.	ID=LotjaGi5g1v0035000.2.five_prime_UTR.1;Parent=LotjaGi5g1v0035000.2
LjG1.1_chr5	PGSB	exon	5775375	5775483	.	+	.	ID=LotjaGi5g1v0035000.2.exon.2;Parent=LotjaGi5g1v0035000.2
LjG1.1_chr5	PGSB	five_prime_UTR	5775375	5775483	.	+	.	ID=LotjaGi5g1v0035000.2.five_prime_UTR.2;Parent=LotjaGi5g1v0035000.2
LjG1.1_chr5	PGSB	exon	5775780	5775835	.	+	.	ID=LotjaGi5g1v0035000.2.exon.3;Parent=LotjaGi5g1v0035000.2
LjG1.1_chr5	PGSB	five_prime_UTR	5775780	5775835	.	+	.	ID=LotjaGi5g1v0035000.2.five_prime_UTR.3;Parent=LotjaGi5g1v0035000.2
LjG1.1_chr5	PGSB	five_prime_UTR	5778052	5778052	.	+	.	ID=LotjaGi5g1v0035000.2.five_prime_UTR.4;Parent=LotjaGi5g1v0035000.2
LjG1.1_chr5	PGSB	exon	5778052	5778463	.	+	.	ID=LotjaGi5g1v0035000.2.exon.4;Parent=LotjaGi5g1v0035000.2
LjG1.1_chr5	PGSB	CDS	5778053	5778463	.	+	0	ID=LotjaGi5g1v0035000.2.CDS.1;Parent=LotjaGi5g1v0035000.2
LjG1.1_chr5	PGSB	exon	5778726	5778932	.	+	.	ID=LotjaGi5g1v0035000.2.exon.5;Parent=LotjaGi5g1v0035000.2
LjG1.1_chr5	PGSB	CDS	5778726	5778932	.	+	0	ID=LotjaGi5g1v0035000.2.CDS.2;Parent=LotjaGi5g1v0035000.2
LjG1.1_chr5	PGSB	exon	5779014	5779160	.	+	.	ID=LotjaGi5g1v0035000.2.exon.6;Parent=LotjaGi5g1v0035000.2
LjG1.1_chr5	PGSB	CDS	5779014	5779160	.	+	0	ID=LotjaGi5g1v0035000.2.CDS.3;Parent=LotjaGi5g1v0035000.2
LjG1.1_chr5	PGSB	exon	5779561	5779614	.	+	.	ID=LotjaGi5g1v0035000.2.exon.7;Parent=LotjaGi5g1v0035000.2
LjG1.1_chr5	PGSB	CDS	5779561	5779614	.	+	0	ID=LotjaGi5g1v0035000.2.CDS.4;Parent=LotjaGi5g1v0035000.2
LjG1.1_chr5	PGSB	CDS	5779705	5779965	.	+	0	ID=LotjaGi5g1v0035000.2.CDS.5;Parent=LotjaGi5g1v0035000.2
LjG1.1_chr5	PGSB	exon	5779705	5780687	.	+	.	ID=LotjaGi5g1v0035000.2.exon.8;Parent=LotjaGi5g1v0035000.2
LjG1.1_chr5	PGSB	three_prime_UTR	5779966	5780687	.	+	.	ID=LotjaGi5g1v0035000.2.three_prime_UTR.5;Parent=LotjaGi5g1v0035000.2
LjG1.1_chr5	PGSB	mRNA	5778053	5779965	.	+	.	ID=LotjaGi5g1v0035000.3;Parent=LotjaGi5g1v0035000
LjG1.1_chr5	PGSB	exon	5778053	5778463	.	+	.	ID=LotjaGi5g1v0035000.3.exon.1;Parent=LotjaGi5g1v0035000.3
LjG1.1_chr5	PGSB	CDS	5778053	5778463	.	+	0	ID=LotjaGi5g1v0035000.3.CDS.1;Parent=LotjaGi5g1v0035000.3
LjG1.1_chr5	PGSB	exon	5778726	5778932	.	+	.	ID=LotjaGi5g1v0035000.3.exon.2;Parent=LotjaGi5g1v0035000.3
LjG1.1_chr5	PGSB	CDS	5778726	5778932	.	+	0	ID=LotjaGi5g1v0035000.3.CDS.2;Parent=LotjaGi5g1v0035000.3
LjG1.1_chr5	PGSB	exon	5779014	5779160	.	+	.	ID=LotjaGi5g1v0035000.3.exon.3;Parent=LotjaGi5g1v0035000.3
LjG1.1_chr5	PGSB	CDS	5779014	5779160	.	+	0	ID=LotjaGi5g1v0035000.3.CDS.3;Parent=LotjaGi5g1v0035000.3
LjG1.1_chr5	PGSB	exon	5779561	5779614	.	+	.	ID=LotjaGi5g1v0035000.3.exon.4;Parent=LotjaGi5g1v0035000.3
LjG1.1_chr5	PGSB	CDS	5779561	5779614	.	+	0	ID=LotjaGi5g1v0035000.3.CDS.4;Parent=LotjaGi5g1v0035000.3
LjG1.1_chr5	PGSB	exon	5779705	5779965	.	+	.	ID=LotjaGi5g1v0035000.3.exon.5;Parent=LotjaGi5g1v0035000.3
LjG1.1_chr5	PGSB	CDS	5779705	5779965	.	+	0	ID=LotjaGi5g1v0035000.3.CDS.5;Parent=LotjaGi5g1v0035000.3
###
LjG1.1_chr5	PGSB	gene	5783113	5800934	.	+	.	ID=LotjaGi5g1v0035100
LjG1.1_chr5	PGSB	mRNA	5783113	5798919	.	+	.	ID=LotjaGi5g1v0035100.1;Parent=LotjaGi5g1v0035100
LjG1.1_chr5	PGSB	exon	5783113	5783545	.	+	.	ID=LotjaGi5g1v0035100.1.exon.1;Parent=LotjaGi5g1v0035100.1
LjG1.1_chr5	PGSB	five_prime_UTR	5783113	5783545	.	+	.	ID=LotjaGi5g1v0035100.1.five_prime_UTR.1;Parent=LotjaGi5g1v0035100.1
LjG1.1_chr5	PGSB	five_prime_UTR	5784236	5784263	.	+	.	ID=LotjaGi5g1v0035100.1.five_prime_UTR.2;Parent=LotjaGi5g1v0035100.1
LjG1.1_chr5	PGSB	exon	5784236	5784722	.	+	.	ID=LotjaGi5g1v0035100.1.exon.2;Parent=LotjaGi5g1v0035100.1
LjG1.1_chr5	PGSB	CDS	5784264	5784722	.	+	0	ID=LotjaGi5g1v0035100.1.CDS.1;Parent=LotjaGi5g1v0035100.1
LjG1.1_chr5	PGSB	exon	5784863	5784991	.	+	.	ID=LotjaGi5g1v0035100.1.exon.3;Parent=LotjaGi5g1v0035100.1
LjG1.1_chr5	PGSB	CDS	5784863	5784991	.	+	0	ID=LotjaGi5g1v0035100.1.CDS.2;Parent=LotjaGi5g1v0035100.1
LjG1.1_chr5	PGSB	exon	5785088	5785257	.	+	.	ID=LotjaGi5g1v0035100.1.exon.4;Parent=LotjaGi5g1v0035100.1
LjG1.1_chr5	PGSB	CDS	5785088	5785257	.	+	0	ID=LotjaGi5g1v0035100.1.CDS.3;Parent=LotjaGi5g1v0035100.1
LjG1.1_chr5	PGSB	CDS	5785962	5786058	.	+	1	ID=LotjaGi5g1v0035100.1.CDS.4;Parent=LotjaGi5g1v0035100.1
LjG1.1_chr5	PGSB	exon	5785962	5786071	.	+	.	ID=LotjaGi5g1v0035100.1.exon.5;Parent=LotjaGi5g1v0035100.1
LjG1.1_chr5	PGSB	three_prime_UTR	5786059	5786071	.	+	.	ID=LotjaGi5g1v0035100.1.three_prime_UTR.3;Parent=LotjaGi5g1v0035100.1
LjG1.1_chr5	PGSB	exon	5787817	5787909	.	+	.	ID=LotjaGi5g1v0035100.1.exon.6;Parent=LotjaGi5g1v0035100.1
LjG1.1_chr5	PGSB	three_prime_UTR	5787817	5787909	.	+	.	ID=LotjaGi5g1v0035100.1.three_prime_UTR.4;Parent=LotjaGi5g1v0035100.1
LjG1.1_chr5	PGSB	exon	5794802	5794918	.	+	.	ID=LotjaGi5g1v0035100.1.exon.7;Parent=LotjaGi5g1v0035100.1
LjG1.1_chr5	PGSB	three_prime_UTR	5794802	5794918	.	+	.	ID=LotjaGi5g1v0035100.1.three_prime_UTR.5;Parent=LotjaGi5g1v0035100.1
LjG1.1_chr5	PGSB	exon	5795625	5795699	.	+	.	ID=LotjaGi5g1v0035100.1.exon.8;Parent=LotjaGi5g1v0035100.1
LjG1.1_chr5	PGSB	three_prime_UTR	5795625	5795699	.	+	.	ID=LotjaGi5g1v0035100.1.three_prime_UTR.6;Parent=LotjaGi5g1v0035100.1
LjG1.1_chr5	PGSB	exon	5795881	5796095	.	+	.	ID=LotjaGi5g1v0035100.1.exon.9;Parent=LotjaGi5g1v0035100.1
LjG1.1_chr5	PGSB	three_prime_UTR	5795881	5796095	.	+	.	ID=LotjaGi5g1v0035100.1.three_prime_UTR.7;Parent=LotjaGi5g1v0035100.1
LjG1.1_chr5	PGSB	exon	5797165	5797584	.	+	.	ID=LotjaGi5g1v0035100.1.exon.10;Parent=LotjaGi5g1v0035100.1
LjG1.1_chr5	PGSB	three_prime_UTR	5797165	5797584	.	+	.	ID=LotjaGi5g1v0035100.1.three_prime_UTR.8;Parent=LotjaGi5g1v0035100.1
LjG1.1_chr5	PGSB	exon	5797667	5798919	.	+	.	ID=LotjaGi5g1v0035100.1.exon.11;Parent=LotjaGi5g1v0035100.1
LjG1.1_chr5	PGSB	three_prime_UTR	5797667	5798919	.	+	.	ID=LotjaGi5g1v0035100.1.three_prime_UTR.9;Parent=LotjaGi5g1v0035100.1
LjG1.1_chr5	PGSB	mRNA	5783113	5800934	.	+	.	ID=LotjaGi5g1v0035100.2;Parent=LotjaGi5g1v0035100
LjG1.1_chr5	PGSB	exon	5783113	5783545	.	+	.	ID=LotjaGi5g1v0035100.2.exon.1;Parent=LotjaGi5g1v0035100.2
LjG1.1_chr5	PGSB	five_prime_UTR	5783113	5783545	.	+	.	ID=LotjaGi5g1v0035100.2.five_prime_UTR.1;Parent=LotjaGi5g1v0035100.2
LjG1.1_chr5	PGSB	five_prime_UTR	5784236	5784263	.	+	.	ID=LotjaGi5g1v0035100.2.five_prime_UTR.2;Parent=LotjaGi5g1v0035100.2
LjG1.1_chr5	PGSB	exon	5784236	5784722	.	+	.	ID=LotjaGi5g1v0035100.2.exon.2;Parent=LotjaGi5g1v0035100.2
LjG1.1_chr5	PGSB	CDS	5784264	5784722	.	+	0	ID=LotjaGi5g1v0035100.2.CDS.1;Parent=LotjaGi5g1v0035100.2
LjG1.1_chr5	PGSB	exon	5784863	5784991	.	+	.	ID=LotjaGi5g1v0035100.2.exon.3;Parent=LotjaGi5g1v0035100.2
LjG1.1_chr5	PGSB	CDS	5784863	5784991	.	+	0	ID=LotjaGi5g1v0035100.2.CDS.2;Parent=LotjaGi5g1v0035100.2
LjG1.1_chr5	PGSB	exon	5785088	5785246	.	+	.	ID=LotjaGi5g1v0035100.2.exon.4;Parent=LotjaGi5g1v0035100.2
LjG1.1_chr5	PGSB	CDS	5785088	5785246	.	+	0	ID=LotjaGi5g1v0035100.2.CDS.3;Parent=LotjaGi5g1v0035100.2
LjG1.1_chr5	PGSB	exon	5785483	5785561	.	+	.	ID=LotjaGi5g1v0035100.2.exon.5;Parent=LotjaGi5g1v0035100.2
LjG1.1_chr5	PGSB	CDS	5785483	5785561	.	+	0	ID=LotjaGi5g1v0035100.2.CDS.4;Parent=LotjaGi5g1v0035100.2
LjG1.1_chr5	PGSB	CDS	5785962	5785975	.	+	2	ID=LotjaGi5g1v0035100.2.CDS.5;Parent=LotjaGi5g1v0035100.2
LjG1.1_chr5	PGSB	exon	5785962	5787909	.	+	.	ID=LotjaGi5g1v0035100.2.exon.6;Parent=LotjaGi5g1v0035100.2
LjG1.1_chr5	PGSB	three_prime_UTR	5785976	5787909	.	+	.	ID=LotjaGi5g1v0035100.2.three_prime_UTR.3;Parent=LotjaGi5g1v0035100.2
LjG1.1_chr5	PGSB	exon	5794802	5794918	.	+	.	ID=LotjaGi5g1v0035100.2.exon.7;Parent=LotjaGi5g1v0035100.2
LjG1.1_chr5	PGSB	three_prime_UTR	5794802	5794918	.	+	.	ID=LotjaGi5g1v0035100.2.three_prime_UTR.4;Parent=LotjaGi5g1v0035100.2
LjG1.1_chr5	PGSB	exon	5795625	5795699	.	+	.	ID=LotjaGi5g1v0035100.2.exon.8;Parent=LotjaGi5g1v0035100.2
LjG1.1_chr5	PGSB	three_prime_UTR	5795625	5795699	.	+	.	ID=LotjaGi5g1v0035100.2.three_prime_UTR.5;Parent=LotjaGi5g1v0035100.2
LjG1.1_chr5	PGSB	exon	5795881	5796095	.	+	.	ID=LotjaGi5g1v0035100.2.exon.9;Parent=LotjaGi5g1v0035100.2
LjG1.1_chr5	PGSB	three_prime_UTR	5795881	5796095	.	+	.	ID=LotjaGi5g1v0035100.2.three_prime_UTR.6;Parent=LotjaGi5g1v0035100.2
LjG1.1_chr5	PGSB	exon	5797165	5797584	.	+	.	ID=LotjaGi5g1v0035100.2.exon.10;Parent=LotjaGi5g1v0035100.2
LjG1.1_chr5	PGSB	three_prime_UTR	5797165	5797584	.	+	.	ID=LotjaGi5g1v0035100.2.three_prime_UTR.7;Parent=LotjaGi5g1v0035100.2
LjG1.1_chr5	PGSB	exon	5800799	5800934	.	+	.	ID=LotjaGi5g1v0035100.2.exon.11;Parent=LotjaGi5g1v0035100.2
LjG1.1_chr5	PGSB	three_prime_UTR	5800799	5800934	.	+	.	ID=LotjaGi5g1v0035100.2.three_prime_UTR.8;Parent=LotjaGi5g1v0035100.2
LjG1.1_chr5	PGSB	mRNA	5783323	5798582	.	+	.	ID=LotjaGi5g1v0035100.3;Parent=LotjaGi5g1v0035100
LjG1.1_chr5	PGSB	exon	5783323	5783545	.	+	.	ID=LotjaGi5g1v0035100.3.exon.1;Parent=LotjaGi5g1v0035100.3
LjG1.1_chr5	PGSB	five_prime_UTR	5783323	5783545	.	+	.	ID=LotjaGi5g1v0035100.3.five_prime_UTR.1;Parent=LotjaGi5g1v0035100.3
LjG1.1_chr5	PGSB	five_prime_UTR	5784236	5784263	.	+	.	ID=LotjaGi5g1v0035100.3.five_prime_UTR.2;Parent=LotjaGi5g1v0035100.3
LjG1.1_chr5	PGSB	exon	5784236	5784722	.	+	.	ID=LotjaGi5g1v0035100.3.exon.2;Parent=LotjaGi5g1v0035100.3
LjG1.1_chr5	PGSB	CDS	5784264	5784722	.	+	0	ID=LotjaGi5g1v0035100.3.CDS.1;Parent=LotjaGi5g1v0035100.3
LjG1.1_chr5	PGSB	exon	5784863	5784991	.	+	.	ID=LotjaGi5g1v0035100.3.exon.3;Parent=LotjaGi5g1v0035100.3
LjG1.1_chr5	PGSB	CDS	5784863	5784991	.	+	0	ID=LotjaGi5g1v0035100.3.CDS.2;Parent=LotjaGi5g1v0035100.3
LjG1.1_chr5	PGSB	exon	5785088	5785246	.	+	.	ID=LotjaGi5g1v0035100.3.exon.4;Parent=LotjaGi5g1v0035100.3
LjG1.1_chr5	PGSB	CDS	5785088	5785246	.	+	0	ID=LotjaGi5g1v0035100.3.CDS.3;Parent=LotjaGi5g1v0035100.3
LjG1.1_chr5	PGSB	exon	5785483	5785561	.	+	.	ID=LotjaGi5g1v0035100.3.exon.5;Parent=LotjaGi5g1v0035100.3
LjG1.1_chr5	PGSB	CDS	5785483	5785561	.	+	0	ID=LotjaGi5g1v0035100.3.CDS.4;Parent=LotjaGi5g1v0035100.3
LjG1.1_chr5	PGSB	CDS	5785962	5785975	.	+	2	ID=LotjaGi5g1v0035100.3.CDS.5;Parent=LotjaGi5g1v0035100.3
LjG1.1_chr5	PGSB	exon	5785962	5786071	.	+	.	ID=LotjaGi5g1v0035100.3.exon.6;Parent=LotjaGi5g1v0035100.3
LjG1.1_chr5	PGSB	three_prime_UTR	5785976	5786071	.	+	.	ID=LotjaGi5g1v0035100.3.three_prime_UTR.3;Parent=LotjaGi5g1v0035100.3
LjG1.1_chr5	PGSB	exon	5787817	5787909	.	+	.	ID=LotjaGi5g1v0035100.3.exon.7;Parent=LotjaGi5g1v0035100.3
LjG1.1_chr5	PGSB	three_prime_UTR	5787817	5787909	.	+	.	ID=LotjaGi5g1v0035100.3.three_prime_UTR.4;Parent=LotjaGi5g1v0035100.3
LjG1.1_chr5	PGSB	exon	5794802	5794918	.	+	.	ID=LotjaGi5g1v0035100.3.exon.8;Parent=LotjaGi5g1v0035100.3
LjG1.1_chr5	PGSB	three_prime_UTR	5794802	5794918	.	+	.	ID=LotjaGi5g1v0035100.3.three_prime_UTR.5;Parent=LotjaGi5g1v0035100.3
LjG1.1_chr5	PGSB	exon	5795625	5795699	.	+	.	ID=LotjaGi5g1v0035100.3.exon.9;Parent=LotjaGi5g1v0035100.3
LjG1.1_chr5	PGSB	three_prime_UTR	5795625	5795699	.	+	.	ID=LotjaGi5g1v0035100.3.three_prime_UTR.6;Parent=LotjaGi5g1v0035100.3
LjG1.1_chr5	PGSB	exon	5795881	5796095	.	+	.	ID=LotjaGi5g1v0035100.3.exon.10;Parent=LotjaGi5g1v0035100.3
LjG1.1_chr5	PGSB	three_prime_UTR	5795881	5796095	.	+	.	ID=LotjaGi5g1v0035100.3.three_prime_UTR.7;Parent=LotjaGi5g1v0035100.3
LjG1.1_chr5	PGSB	exon	5797165	5797584	.	+	.	ID=LotjaGi5g1v0035100.3.exon.11;Parent=LotjaGi5g1v0035100.3
LjG1.1_chr5	PGSB	three_prime_UTR	5797165	5797584	.	+	.	ID=LotjaGi5g1v0035100.3.three_prime_UTR.8;Parent=LotjaGi5g1v0035100.3
LjG1.1_chr5	PGSB	exon	5797667	5798582	.	+	.	ID=LotjaGi5g1v0035100.3.exon.12;Parent=LotjaGi5g1v0035100.3
LjG1.1_chr5	PGSB	three_prime_UTR	5797667	5798582	.	+	.	ID=LotjaGi5g1v0035100.3.three_prime_UTR.9;Parent=LotjaGi5g1v0035100.3
###
LjG1.1_chr5	PGSB	gene	5805982	5825751	.	-	.	ID=LotjaGi5g1v0035200
LjG1.1_chr5	PGSB	mRNA	5805982	5825751	.	-	.	ID=LotjaGi5g1v0035200.1;Parent=LotjaGi5g1v0035200
LjG1.1_chr5	PGSB	three_prime_UTR	5805982	5807123	.	-	.	ID=LotjaGi5g1v0035200.1.three_prime_UTR.1;Parent=LotjaGi5g1v0035200.1
LjG1.1_chr5	PGSB	exon	5805982	5807386	.	-	.	ID=LotjaGi5g1v0035200.1.exon.1;Parent=LotjaGi5g1v0035200.1
LjG1.1_chr5	PGSB	CDS	5807124	5807386	.	-	2	ID=LotjaGi5g1v0035200.1.CDS.1;Parent=LotjaGi5g1v0035200.1
LjG1.1_chr5	PGSB	exon	5807810	5807966	.	-	.	ID=LotjaGi5g1v0035200.1.exon.2;Parent=LotjaGi5g1v0035200.1
LjG1.1_chr5	PGSB	CDS	5807810	5807966	.	-	0	ID=LotjaGi5g1v0035200.1.CDS.2;Parent=LotjaGi5g1v0035200.1
LjG1.1_chr5	PGSB	exon	5808565	5808657	.	-	.	ID=LotjaGi5g1v0035200.1.exon.3;Parent=LotjaGi5g1v0035200.1
LjG1.1_chr5	PGSB	CDS	5808565	5808657	.	-	0	ID=LotjaGi5g1v0035200.1.CDS.3;Parent=LotjaGi5g1v0035200.1
LjG1.1_chr5	PGSB	exon	5809928	5810284	.	-	.	ID=LotjaGi5g1v0035200.1.exon.4;Parent=LotjaGi5g1v0035200.1
LjG1.1_chr5	PGSB	CDS	5809928	5810284	.	-	0	ID=LotjaGi5g1v0035200.1.CDS.4;Parent=LotjaGi5g1v0035200.1
LjG1.1_chr5	PGSB	exon	5811689	5811763	.	-	.	ID=LotjaGi5g1v0035200.1.exon.5;Parent=LotjaGi5g1v0035200.1
LjG1.1_chr5	PGSB	CDS	5811689	5811763	.	-	0	ID=LotjaGi5g1v0035200.1.CDS.5;Parent=LotjaGi5g1v0035200.1
LjG1.1_chr5	PGSB	exon	5814187	5814310	.	-	.	ID=LotjaGi5g1v0035200.1.exon.6;Parent=LotjaGi5g1v0035200.1
LjG1.1_chr5	PGSB	CDS	5814187	5814310	.	-	1	ID=LotjaGi5g1v0035200.1.CDS.6;Parent=LotjaGi5g1v0035200.1
LjG1.1_chr5	PGSB	exon	5819959	5820101	.	-	.	ID=LotjaGi5g1v0035200.1.exon.7;Parent=LotjaGi5g1v0035200.1
LjG1.1_chr5	PGSB	CDS	5819959	5820101	.	-	0	ID=LotjaGi5g1v0035200.1.CDS.7;Parent=LotjaGi5g1v0035200.1
LjG1.1_chr5	PGSB	exon	5822956	5823060	.	-	.	ID=LotjaGi5g1v0035200.1.exon.8;Parent=LotjaGi5g1v0035200.1
LjG1.1_chr5	PGSB	CDS	5822956	5823060	.	-	0	ID=LotjaGi5g1v0035200.1.CDS.8;Parent=LotjaGi5g1v0035200.1
LjG1.1_chr5	PGSB	exon	5823216	5823260	.	-	.	ID=LotjaGi5g1v0035200.1.exon.9;Parent=LotjaGi5g1v0035200.1
LjG1.1_chr5	PGSB	CDS	5823216	5823260	.	-	0	ID=LotjaGi5g1v0035200.1.CDS.9;Parent=LotjaGi5g1v0035200.1
LjG1.1_chr5	PGSB	exon	5823400	5823525	.	-	.	ID=LotjaGi5g1v0035200.1.exon.10;Parent=LotjaGi5g1v0035200.1
LjG1.1_chr5	PGSB	CDS	5823400	5823525	.	-	0	ID=LotjaGi5g1v0035200.1.CDS.10;Parent=LotjaGi5g1v0035200.1
LjG1.1_chr5	PGSB	exon	5823636	5823770	.	-	.	ID=LotjaGi5g1v0035200.1.exon.11;Parent=LotjaGi5g1v0035200.1
LjG1.1_chr5	PGSB	CDS	5823636	5823770	.	-	0	ID=LotjaGi5g1v0035200.1.CDS.11;Parent=LotjaGi5g1v0035200.1
LjG1.1_chr5	PGSB	exon	5823889	5824164	.	-	.	ID=LotjaGi5g1v0035200.1.exon.12;Parent=LotjaGi5g1v0035200.1
LjG1.1_chr5	PGSB	CDS	5823889	5824164	.	-	0	ID=LotjaGi5g1v0035200.1.CDS.12;Parent=LotjaGi5g1v0035200.1
LjG1.1_chr5	PGSB	exon	5824735	5824950	.	-	.	ID=LotjaGi5g1v0035200.1.exon.13;Parent=LotjaGi5g1v0035200.1
LjG1.1_chr5	PGSB	CDS	5824735	5824950	.	-	0	ID=LotjaGi5g1v0035200.1.CDS.13;Parent=LotjaGi5g1v0035200.1
LjG1.1_chr5	PGSB	exon	5825109	5825166	.	-	.	ID=LotjaGi5g1v0035200.1.exon.14;Parent=LotjaGi5g1v0035200.1
LjG1.1_chr5	PGSB	CDS	5825109	5825166	.	-	1	ID=LotjaGi5g1v0035200.1.CDS.14;Parent=LotjaGi5g1v0035200.1
LjG1.1_chr5	PGSB	exon	5825271	5825410	.	-	.	ID=LotjaGi5g1v0035200.1.exon.15;Parent=LotjaGi5g1v0035200.1
LjG1.1_chr5	PGSB	CDS	5825271	5825410	.	-	0	ID=LotjaGi5g1v0035200.1.CDS.15;Parent=LotjaGi5g1v0035200.1
LjG1.1_chr5	PGSB	CDS	5825490	5825666	.	-	0	ID=LotjaGi5g1v0035200.1.CDS.16;Parent=LotjaGi5g1v0035200.1
LjG1.1_chr5	PGSB	exon	5825490	5825751	.	-	.	ID=LotjaGi5g1v0035200.1.exon.16;Parent=LotjaGi5g1v0035200.1
LjG1.1_chr5	PGSB	five_prime_UTR	5825667	5825751	.	-	.	ID=LotjaGi5g1v0035200.1.five_prime_UTR.2;Parent=LotjaGi5g1v0035200.1
###
LjG1.1_chr5	PGSB	gene	5851202	5853505	.	+	.	ID=LotjaGi5g1v0035300
LjG1.1_chr5	PGSB	mRNA	5851202	5853505	.	+	.	ID=LotjaGi5g1v0035300.1;Parent=LotjaGi5g1v0035300
LjG1.1_chr5	PGSB	five_prime_UTR	5851202	5851664	.	+	.	ID=LotjaGi5g1v0035300.1.five_prime_UTR.1;Parent=LotjaGi5g1v0035300.1
LjG1.1_chr5	PGSB	exon	5851202	5853505	.	+	.	ID=LotjaGi5g1v0035300.1.exon.1;Parent=LotjaGi5g1v0035300.1
LjG1.1_chr5	PGSB	CDS	5851665	5853005	.	+	0	ID=LotjaGi5g1v0035300.1.CDS.1;Parent=LotjaGi5g1v0035300.1
LjG1.1_chr5	PGSB	three_prime_UTR	5853006	5853505	.	+	.	ID=LotjaGi5g1v0035300.1.three_prime_UTR.2;Parent=LotjaGi5g1v0035300.1
LjG1.1_chr5	PGSB	mRNA	5851214	5853396	.	+	.	ID=LotjaGi5g1v0035300.2;Parent=LotjaGi5g1v0035300
LjG1.1_chr5	PGSB	five_prime_UTR	5851214	5851449	.	+	.	ID=LotjaGi5g1v0035300.2.five_prime_UTR.1;Parent=LotjaGi5g1v0035300.2
LjG1.1_chr5	PGSB	exon	5851214	5851477	.	+	.	ID=LotjaGi5g1v0035300.2.exon.1;Parent=LotjaGi5g1v0035300.2
LjG1.1_chr5	PGSB	CDS	5851450	5851477	.	+	0	ID=LotjaGi5g1v0035300.2.CDS.1;Parent=LotjaGi5g1v0035300.2
LjG1.1_chr5	PGSB	CDS	5851684	5853005	.	+	2	ID=LotjaGi5g1v0035300.2.CDS.2;Parent=LotjaGi5g1v0035300.2
LjG1.1_chr5	PGSB	exon	5851684	5853396	.	+	.	ID=LotjaGi5g1v0035300.2.exon.2;Parent=LotjaGi5g1v0035300.2
LjG1.1_chr5	PGSB	three_prime_UTR	5853006	5853396	.	+	.	ID=LotjaGi5g1v0035300.2.three_prime_UTR.2;Parent=LotjaGi5g1v0035300.2
LjG1.1_chr5	PGSB	mRNA	5851392	5853304	.	+	.	ID=LotjaGi5g1v0035300.3;Parent=LotjaGi5g1v0035300
LjG1.1_chr5	PGSB	exon	5851392	5851477	.	+	.	ID=LotjaGi5g1v0035300.3.exon.1;Parent=LotjaGi5g1v0035300.3
LjG1.1_chr5	PGSB	five_prime_UTR	5851392	5851477	.	+	.	ID=LotjaGi5g1v0035300.3.five_prime_UTR.1;Parent=LotjaGi5g1v0035300.3
LjG1.1_chr5	PGSB	five_prime_UTR	5851661	5851664	.	+	.	ID=LotjaGi5g1v0035300.3.five_prime_UTR.2;Parent=LotjaGi5g1v0035300.3
LjG1.1_chr5	PGSB	exon	5851661	5853304	.	+	.	ID=LotjaGi5g1v0035300.3.exon.2;Parent=LotjaGi5g1v0035300.3
LjG1.1_chr5	PGSB	CDS	5851665	5853005	.	+	0	ID=LotjaGi5g1v0035300.3.CDS.1;Parent=LotjaGi5g1v0035300.3
LjG1.1_chr5	PGSB	three_prime_UTR	5853006	5853304	.	+	.	ID=LotjaGi5g1v0035300.3.three_prime_UTR.3;Parent=LotjaGi5g1v0035300.3
###
LjG1.1_chr5	PGSB	gene	5902807	5904107	.	+	.	ID=LotjaGi5g1v0035400
LjG1.1_chr5	PGSB	mRNA	5902807	5904107	.	+	.	ID=LotjaGi5g1v0035400.1;Parent=LotjaGi5g1v0035400
LjG1.1_chr5	PGSB	five_prime_UTR	5902807	5902885	.	+	.	ID=LotjaGi5g1v0035400.1.five_prime_UTR.1;Parent=LotjaGi5g1v0035400.1
LjG1.1_chr5	PGSB	exon	5902807	5904107	.	+	.	ID=LotjaGi5g1v0035400.1.exon.1;Parent=LotjaGi5g1v0035400.1
LjG1.1_chr5	PGSB	CDS	5902886	5903320	.	+	0	ID=LotjaGi5g1v0035400.1.CDS.1;Parent=LotjaGi5g1v0035400.1
LjG1.1_chr5	PGSB	three_prime_UTR	5903321	5904107	.	+	.	ID=LotjaGi5g1v0035400.1.three_prime_UTR.2;Parent=LotjaGi5g1v0035400.1
###
###
LjG1.1_chr5	PGSB	gene	5914691	5922919	.	+	.	ID=LotjaGi5g1v0035600
LjG1.1_chr5	PGSB	mRNA	5914691	5922919	.	+	.	ID=LotjaGi5g1v0035600.1;Parent=LotjaGi5g1v0035600
LjG1.1_chr5	PGSB	five_prime_UTR	5914691	5914770	.	+	.	ID=LotjaGi5g1v0035600.1.five_prime_UTR.1;Parent=LotjaGi5g1v0035600.1
LjG1.1_chr5	PGSB	exon	5914691	5914915	.	+	.	ID=LotjaGi5g1v0035600.1.exon.1;Parent=LotjaGi5g1v0035600.1
LjG1.1_chr5	PGSB	CDS	5914771	5914915	.	+	0	ID=LotjaGi5g1v0035600.1.CDS.1;Parent=LotjaGi5g1v0035600.1
LjG1.1_chr5	PGSB	exon	5915017	5915106	.	+	.	ID=LotjaGi5g1v0035600.1.exon.2;Parent=LotjaGi5g1v0035600.1
LjG1.1_chr5	PGSB	CDS	5915017	5915106	.	+	2	ID=LotjaGi5g1v0035600.1.CDS.2;Parent=LotjaGi5g1v0035600.1
LjG1.1_chr5	PGSB	exon	5915692	5915810	.	+	.	ID=LotjaGi5g1v0035600.1.exon.3;Parent=LotjaGi5g1v0035600.1
LjG1.1_chr5	PGSB	CDS	5915692	5915810	.	+	2	ID=LotjaGi5g1v0035600.1.CDS.3;Parent=LotjaGi5g1v0035600.1
LjG1.1_chr5	PGSB	exon	5915944	5916057	.	+	.	ID=LotjaGi5g1v0035600.1.exon.4;Parent=LotjaGi5g1v0035600.1
LjG1.1_chr5	PGSB	CDS	5915944	5916057	.	+	0	ID=LotjaGi5g1v0035600.1.CDS.4;Parent=LotjaGi5g1v0035600.1
LjG1.1_chr5	PGSB	exon	5916128	5916209	.	+	.	ID=LotjaGi5g1v0035600.1.exon.5;Parent=LotjaGi5g1v0035600.1
LjG1.1_chr5	PGSB	CDS	5916128	5916209	.	+	0	ID=LotjaGi5g1v0035600.1.CDS.5;Parent=LotjaGi5g1v0035600.1
LjG1.1_chr5	PGSB	exon	5916309	5916376	.	+	.	ID=LotjaGi5g1v0035600.1.exon.6;Parent=LotjaGi5g1v0035600.1
LjG1.1_chr5	PGSB	CDS	5916309	5916376	.	+	2	ID=LotjaGi5g1v0035600.1.CDS.6;Parent=LotjaGi5g1v0035600.1
LjG1.1_chr5	PGSB	exon	5916494	5916574	.	+	.	ID=LotjaGi5g1v0035600.1.exon.7;Parent=LotjaGi5g1v0035600.1
LjG1.1_chr5	PGSB	CDS	5916494	5916574	.	+	0	ID=LotjaGi5g1v0035600.1.CDS.7;Parent=LotjaGi5g1v0035600.1
LjG1.1_chr5	PGSB	exon	5916663	5916805	.	+	.	ID=LotjaGi5g1v0035600.1.exon.8;Parent=LotjaGi5g1v0035600.1
LjG1.1_chr5	PGSB	CDS	5916663	5916805	.	+	0	ID=LotjaGi5g1v0035600.1.CDS.8;Parent=LotjaGi5g1v0035600.1
LjG1.1_chr5	PGSB	exon	5916910	5917012	.	+	.	ID=LotjaGi5g1v0035600.1.exon.9;Parent=LotjaGi5g1v0035600.1
LjG1.1_chr5	PGSB	CDS	5916910	5917012	.	+	1	ID=LotjaGi5g1v0035600.1.CDS.9;Parent=LotjaGi5g1v0035600.1
LjG1.1_chr5	PGSB	exon	5917104	5917184	.	+	.	ID=LotjaGi5g1v0035600.1.exon.10;Parent=LotjaGi5g1v0035600.1
LjG1.1_chr5	PGSB	CDS	5917104	5917184	.	+	0	ID=LotjaGi5g1v0035600.1.CDS.10;Parent=LotjaGi5g1v0035600.1
LjG1.1_chr5	PGSB	exon	5917879	5917947	.	+	.	ID=LotjaGi5g1v0035600.1.exon.11;Parent=LotjaGi5g1v0035600.1
LjG1.1_chr5	PGSB	CDS	5917879	5917947	.	+	0	ID=LotjaGi5g1v0035600.1.CDS.11;Parent=LotjaGi5g1v0035600.1
LjG1.1_chr5	PGSB	exon	5918018	5918077	.	+	.	ID=LotjaGi5g1v0035600.1.exon.12;Parent=LotjaGi5g1v0035600.1
LjG1.1_chr5	PGSB	CDS	5918018	5918077	.	+	0	ID=LotjaGi5g1v0035600.1.CDS.12;Parent=LotjaGi5g1v0035600.1
LjG1.1_chr5	PGSB	exon	5918197	5918343	.	+	.	ID=LotjaGi5g1v0035600.1.exon.13;Parent=LotjaGi5g1v0035600.1
LjG1.1_chr5	PGSB	CDS	5918197	5918343	.	+	0	ID=LotjaGi5g1v0035600.1.CDS.13;Parent=LotjaGi5g1v0035600.1
LjG1.1_chr5	PGSB	exon	5919394	5919687	.	+	.	ID=LotjaGi5g1v0035600.1.exon.14;Parent=LotjaGi5g1v0035600.1
LjG1.1_chr5	PGSB	CDS	5919394	5919687	.	+	0	ID=LotjaGi5g1v0035600.1.CDS.14;Parent=LotjaGi5g1v0035600.1
LjG1.1_chr5	PGSB	exon	5920058	5920150	.	+	.	ID=LotjaGi5g1v0035600.1.exon.15;Parent=LotjaGi5g1v0035600.1
LjG1.1_chr5	PGSB	CDS	5920058	5920150	.	+	0	ID=LotjaGi5g1v0035600.1.CDS.15;Parent=LotjaGi5g1v0035600.1
LjG1.1_chr5	PGSB	exon	5920753	5920911	.	+	.	ID=LotjaGi5g1v0035600.1.exon.16;Parent=LotjaGi5g1v0035600.1
LjG1.1_chr5	PGSB	CDS	5920753	5920911	.	+	0	ID=LotjaGi5g1v0035600.1.CDS.16;Parent=LotjaGi5g1v0035600.1
LjG1.1_chr5	PGSB	exon	5921007	5921276	.	+	.	ID=LotjaGi5g1v0035600.1.exon.17;Parent=LotjaGi5g1v0035600.1
LjG1.1_chr5	PGSB	CDS	5921007	5921276	.	+	0	ID=LotjaGi5g1v0035600.1.CDS.17;Parent=LotjaGi5g1v0035600.1
LjG1.1_chr5	PGSB	CDS	5922236	5922589	.	+	0	ID=LotjaGi5g1v0035600.1.CDS.18;Parent=LotjaGi5g1v0035600.1
LjG1.1_chr5	PGSB	exon	5922236	5922919	.	+	.	ID=LotjaGi5g1v0035600.1.exon.18;Parent=LotjaGi5g1v0035600.1
LjG1.1_chr5	PGSB	three_prime_UTR	5922590	5922919	.	+	.	ID=LotjaGi5g1v0035600.1.three_prime_UTR.2;Parent=LotjaGi5g1v0035600.1
###
LjG1.1_chr5	PGSB	gene	5923684	5925189	.	+	.	ID=LotjaGi5g1v0035700
LjG1.1_chr5	PGSB	mRNA	5923684	5925189	.	+	.	ID=LotjaGi5g1v0035700.1;Parent=LotjaGi5g1v0035700
LjG1.1_chr5	PGSB	five_prime_UTR	5923684	5923780	.	+	.	ID=LotjaGi5g1v0035700.1.five_prime_UTR.1;Parent=LotjaGi5g1v0035700.1
LjG1.1_chr5	PGSB	exon	5923684	5924223	.	+	.	ID=LotjaGi5g1v0035700.1.exon.1;Parent=LotjaGi5g1v0035700.1
LjG1.1_chr5	PGSB	CDS	5923781	5924223	.	+	0	ID=LotjaGi5g1v0035700.1.CDS.1;Parent=LotjaGi5g1v0035700.1
LjG1.1_chr5	PGSB	exon	5924441	5924514	.	+	.	ID=LotjaGi5g1v0035700.1.exon.2;Parent=LotjaGi5g1v0035700.1
LjG1.1_chr5	PGSB	CDS	5924441	5924514	.	+	1	ID=LotjaGi5g1v0035700.1.CDS.2;Parent=LotjaGi5g1v0035700.1
LjG1.1_chr5	PGSB	CDS	5924586	5925040	.	+	2	ID=LotjaGi5g1v0035700.1.CDS.3;Parent=LotjaGi5g1v0035700.1
LjG1.1_chr5	PGSB	exon	5924586	5925189	.	+	.	ID=LotjaGi5g1v0035700.1.exon.3;Parent=LotjaGi5g1v0035700.1
LjG1.1_chr5	PGSB	three_prime_UTR	5925041	5925189	.	+	.	ID=LotjaGi5g1v0035700.1.three_prime_UTR.2;Parent=LotjaGi5g1v0035700.1
###
LjG1.1_chr5	PGSB	gene	5926197	5953319	.	-	.	ID=LotjaGi5g1v0035800
LjG1.1_chr5	PGSB	mRNA	5926197	5953319	.	-	.	ID=LotjaGi5g1v0035800.1;Parent=LotjaGi5g1v0035800
LjG1.1_chr5	PGSB	three_prime_UTR	5926197	5926921	.	-	.	ID=LotjaGi5g1v0035800.1.three_prime_UTR.1;Parent=LotjaGi5g1v0035800.1
LjG1.1_chr5	PGSB	exon	5926197	5926948	.	-	.	ID=LotjaGi5g1v0035800.1.exon.1;Parent=LotjaGi5g1v0035800.1
LjG1.1_chr5	PGSB	CDS	5926922	5926948	.	-	0	ID=LotjaGi5g1v0035800.1.CDS.1;Parent=LotjaGi5g1v0035800.1
LjG1.1_chr5	PGSB	exon	5927108	5927236	.	-	.	ID=LotjaGi5g1v0035800.1.exon.2;Parent=LotjaGi5g1v0035800.1
LjG1.1_chr5	PGSB	CDS	5927108	5927236	.	-	0	ID=LotjaGi5g1v0035800.1.CDS.2;Parent=LotjaGi5g1v0035800.1
LjG1.1_chr5	PGSB	exon	5927340	5927642	.	-	.	ID=LotjaGi5g1v0035800.1.exon.3;Parent=LotjaGi5g1v0035800.1
LjG1.1_chr5	PGSB	CDS	5927340	5927642	.	-	0	ID=LotjaGi5g1v0035800.1.CDS.3;Parent=LotjaGi5g1v0035800.1
LjG1.1_chr5	PGSB	exon	5928557	5928659	.	-	.	ID=LotjaGi5g1v0035800.1.exon.4;Parent=LotjaGi5g1v0035800.1
LjG1.1_chr5	PGSB	CDS	5928557	5928659	.	-	1	ID=LotjaGi5g1v0035800.1.CDS.4;Parent=LotjaGi5g1v0035800.1
LjG1.1_chr5	PGSB	exon	5928762	5928826	.	-	.	ID=LotjaGi5g1v0035800.1.exon.5;Parent=LotjaGi5g1v0035800.1
LjG1.1_chr5	PGSB	CDS	5928762	5928826	.	-	0	ID=LotjaGi5g1v0035800.1.CDS.5;Parent=LotjaGi5g1v0035800.1
LjG1.1_chr5	PGSB	exon	5928905	5929012	.	-	.	ID=LotjaGi5g1v0035800.1.exon.6;Parent=LotjaGi5g1v0035800.1
LjG1.1_chr5	PGSB	CDS	5928905	5929012	.	-	0	ID=LotjaGi5g1v0035800.1.CDS.6;Parent=LotjaGi5g1v0035800.1
LjG1.1_chr5	PGSB	exon	5929636	5929728	.	-	.	ID=LotjaGi5g1v0035800.1.exon.7;Parent=LotjaGi5g1v0035800.1
LjG1.1_chr5	PGSB	CDS	5929636	5929728	.	-	0	ID=LotjaGi5g1v0035800.1.CDS.7;Parent=LotjaGi5g1v0035800.1
LjG1.1_chr5	PGSB	exon	5929822	5929869	.	-	.	ID=LotjaGi5g1v0035800.1.exon.8;Parent=LotjaGi5g1v0035800.1
LjG1.1_chr5	PGSB	CDS	5929822	5929869	.	-	0	ID=LotjaGi5g1v0035800.1.CDS.8;Parent=LotjaGi5g1v0035800.1
LjG1.1_chr5	PGSB	exon	5930309	5930407	.	-	.	ID=LotjaGi5g1v0035800.1.exon.9;Parent=LotjaGi5g1v0035800.1
LjG1.1_chr5	PGSB	CDS	5930309	5930407	.	-	0	ID=LotjaGi5g1v0035800.1.CDS.9;Parent=LotjaGi5g1v0035800.1
LjG1.1_chr5	PGSB	exon	5930491	5930607	.	-	.	ID=LotjaGi5g1v0035800.1.exon.10;Parent=LotjaGi5g1v0035800.1
LjG1.1_chr5	PGSB	CDS	5930491	5930607	.	-	0	ID=LotjaGi5g1v0035800.1.CDS.10;Parent=LotjaGi5g1v0035800.1
LjG1.1_chr5	PGSB	exon	5930690	5930743	.	-	.	ID=LotjaGi5g1v0035800.1.exon.11;Parent=LotjaGi5g1v0035800.1
LjG1.1_chr5	PGSB	CDS	5930690	5930743	.	-	0	ID=LotjaGi5g1v0035800.1.CDS.11;Parent=LotjaGi5g1v0035800.1
LjG1.1_chr5	PGSB	exon	5930810	5930902	.	-	.	ID=LotjaGi5g1v0035800.1.exon.12;Parent=LotjaGi5g1v0035800.1
LjG1.1_chr5	PGSB	CDS	5930810	5930902	.	-	0	ID=LotjaGi5g1v0035800.1.CDS.12;Parent=LotjaGi5g1v0035800.1
LjG1.1_chr5	PGSB	exon	5930989	5931069	.	-	.	ID=LotjaGi5g1v0035800.1.exon.13;Parent=LotjaGi5g1v0035800.1
LjG1.1_chr5	PGSB	CDS	5930989	5931069	.	-	0	ID=LotjaGi5g1v0035800.1.CDS.13;Parent=LotjaGi5g1v0035800.1
LjG1.1_chr5	PGSB	exon	5933134	5933239	.	-	.	ID=LotjaGi5g1v0035800.1.exon.14;Parent=LotjaGi5g1v0035800.1
LjG1.1_chr5	PGSB	CDS	5933134	5933239	.	-	1	ID=LotjaGi5g1v0035800.1.CDS.14;Parent=LotjaGi5g1v0035800.1
LjG1.1_chr5	PGSB	exon	5933622	5933656	.	-	.	ID=LotjaGi5g1v0035800.1.exon.15;Parent=LotjaGi5g1v0035800.1
LjG1.1_chr5	PGSB	CDS	5933622	5933656	.	-	0	ID=LotjaGi5g1v0035800.1.CDS.15;Parent=LotjaGi5g1v0035800.1
LjG1.1_chr5	PGSB	exon	5933737	5933823	.	-	.	ID=LotjaGi5g1v0035800.1.exon.16;Parent=LotjaGi5g1v0035800.1
LjG1.1_chr5	PGSB	CDS	5933737	5933823	.	-	0	ID=LotjaGi5g1v0035800.1.CDS.16;Parent=LotjaGi5g1v0035800.1
LjG1.1_chr5	PGSB	exon	5933994	5934071	.	-	.	ID=LotjaGi5g1v0035800.1.exon.17;Parent=LotjaGi5g1v0035800.1
LjG1.1_chr5	PGSB	CDS	5933994	5934071	.	-	0	ID=LotjaGi5g1v0035800.1.CDS.17;Parent=LotjaGi5g1v0035800.1
LjG1.1_chr5	PGSB	exon	5934164	5934232	.	-	.	ID=LotjaGi5g1v0035800.1.exon.18;Parent=LotjaGi5g1v0035800.1
LjG1.1_chr5	PGSB	CDS	5934164	5934232	.	-	0	ID=LotjaGi5g1v0035800.1.CDS.18;Parent=LotjaGi5g1v0035800.1
LjG1.1_chr5	PGSB	exon	5934319	5934417	.	-	.	ID=LotjaGi5g1v0035800.1.exon.19;Parent=LotjaGi5g1v0035800.1
LjG1.1_chr5	PGSB	CDS	5934319	5934417	.	-	0	ID=LotjaGi5g1v0035800.1.CDS.19;Parent=LotjaGi5g1v0035800.1
LjG1.1_chr5	PGSB	exon	5935017	5935080	.	-	.	ID=LotjaGi5g1v0035800.1.exon.20;Parent=LotjaGi5g1v0035800.1
LjG1.1_chr5	PGSB	CDS	5935017	5935080	.	-	1	ID=LotjaGi5g1v0035800.1.CDS.20;Parent=LotjaGi5g1v0035800.1
LjG1.1_chr5	PGSB	exon	5935187	5935524	.	-	.	ID=LotjaGi5g1v0035800.1.exon.21;Parent=LotjaGi5g1v0035800.1
LjG1.1_chr5	PGSB	CDS	5935187	5935524	.	-	0	ID=LotjaGi5g1v0035800.1.CDS.21;Parent=LotjaGi5g1v0035800.1
LjG1.1_chr5	PGSB	exon	5935616	5935673	.	-	.	ID=LotjaGi5g1v0035800.1.exon.22;Parent=LotjaGi5g1v0035800.1
LjG1.1_chr5	PGSB	CDS	5935616	5935673	.	-	1	ID=LotjaGi5g1v0035800.1.CDS.22;Parent=LotjaGi5g1v0035800.1
LjG1.1_chr5	PGSB	exon	5935800	5935852	.	-	.	ID=LotjaGi5g1v0035800.1.exon.23;Parent=LotjaGi5g1v0035800.1
LjG1.1_chr5	PGSB	CDS	5935800	5935852	.	-	0	ID=LotjaGi5g1v0035800.1.CDS.23;Parent=LotjaGi5g1v0035800.1
LjG1.1_chr5	PGSB	exon	5936697	5936766	.	-	.	ID=LotjaGi5g1v0035800.1.exon.24;Parent=LotjaGi5g1v0035800.1
LjG1.1_chr5	PGSB	CDS	5936697	5936766	.	-	1	ID=LotjaGi5g1v0035800.1.CDS.24;Parent=LotjaGi5g1v0035800.1
LjG1.1_chr5	PGSB	exon	5936931	5936998	.	-	.	ID=LotjaGi5g1v0035800.1.exon.25;Parent=LotjaGi5g1v0035800.1
LjG1.1_chr5	PGSB	CDS	5936931	5936998	.	-	0	ID=LotjaGi5g1v0035800.1.CDS.25;Parent=LotjaGi5g1v0035800.1
LjG1.1_chr5	PGSB	exon	5950315	5950500	.	-	.	ID=LotjaGi5g1v0035800.1.exon.26;Parent=LotjaGi5g1v0035800.1
LjG1.1_chr5	PGSB	CDS	5950315	5950500	.	-	0	ID=LotjaGi5g1v0035800.1.CDS.26;Parent=LotjaGi5g1v0035800.1
LjG1.1_chr5	PGSB	exon	5950605	5950940	.	-	.	ID=LotjaGi5g1v0035800.1.exon.27;Parent=LotjaGi5g1v0035800.1
LjG1.1_chr5	PGSB	CDS	5950605	5950940	.	-	0	ID=LotjaGi5g1v0035800.1.CDS.27;Parent=LotjaGi5g1v0035800.1
LjG1.1_chr5	PGSB	CDS	5951931	5951963	.	-	0	ID=LotjaGi5g1v0035800.1.CDS.28;Parent=LotjaGi5g1v0035800.1
LjG1.1_chr5	PGSB	exon	5951931	5951988	.	-	.	ID=LotjaGi5g1v0035800.1.exon.28;Parent=LotjaGi5g1v0035800.1
LjG1.1_chr5	PGSB	five_prime_UTR	5951964	5951988	.	-	.	ID=LotjaGi5g1v0035800.1.five_prime_UTR.2;Parent=LotjaGi5g1v0035800.1
LjG1.1_chr5	PGSB	exon	5953116	5953319	.	-	.	ID=LotjaGi5g1v0035800.1.exon.29;Parent=LotjaGi5g1v0035800.1
LjG1.1_chr5	PGSB	five_prime_UTR	5953116	5953319	.	-	.	ID=LotjaGi5g1v0035800.1.five_prime_UTR.3;Parent=LotjaGi5g1v0035800.1
LjG1.1_chr5	PGSB	mRNA	5926197	5953319	.	-	.	ID=LotjaGi5g1v0035800.2;Parent=LotjaGi5g1v0035800
LjG1.1_chr5	PGSB	three_prime_UTR	5926197	5926921	.	-	.	ID=LotjaGi5g1v0035800.2.three_prime_UTR.1;Parent=LotjaGi5g1v0035800.2
LjG1.1_chr5	PGSB	exon	5926197	5926945	.	-	.	ID=LotjaGi5g1v0035800.2.exon.1;Parent=LotjaGi5g1v0035800.2
LjG1.1_chr5	PGSB	CDS	5926922	5926945	.	-	0	ID=LotjaGi5g1v0035800.2.CDS.1;Parent=LotjaGi5g1v0035800.2
LjG1.1_chr5	PGSB	exon	5927108	5927236	.	-	.	ID=LotjaGi5g1v0035800.2.exon.2;Parent=LotjaGi5g1v0035800.2
LjG1.1_chr5	PGSB	CDS	5927108	5927236	.	-	0	ID=LotjaGi5g1v0035800.2.CDS.2;Parent=LotjaGi5g1v0035800.2
LjG1.1_chr5	PGSB	exon	5927340	5927642	.	-	.	ID=LotjaGi5g1v0035800.2.exon.3;Parent=LotjaGi5g1v0035800.2
LjG1.1_chr5	PGSB	CDS	5927340	5927642	.	-	0	ID=LotjaGi5g1v0035800.2.CDS.3;Parent=LotjaGi5g1v0035800.2
LjG1.1_chr5	PGSB	exon	5928557	5928659	.	-	.	ID=LotjaGi5g1v0035800.2.exon.4;Parent=LotjaGi5g1v0035800.2
LjG1.1_chr5	PGSB	CDS	5928557	5928659	.	-	1	ID=LotjaGi5g1v0035800.2.CDS.4;Parent=LotjaGi5g1v0035800.2
LjG1.1_chr5	PGSB	exon	5928762	5928826	.	-	.	ID=LotjaGi5g1v0035800.2.exon.5;Parent=LotjaGi5g1v0035800.2
LjG1.1_chr5	PGSB	CDS	5928762	5928826	.	-	0	ID=LotjaGi5g1v0035800.2.CDS.5;Parent=LotjaGi5g1v0035800.2
LjG1.1_chr5	PGSB	exon	5928905	5929012	.	-	.	ID=LotjaGi5g1v0035800.2.exon.6;Parent=LotjaGi5g1v0035800.2
LjG1.1_chr5	PGSB	CDS	5928905	5929012	.	-	0	ID=LotjaGi5g1v0035800.2.CDS.6;Parent=LotjaGi5g1v0035800.2
LjG1.1_chr5	PGSB	exon	5929636	5929728	.	-	.	ID=LotjaGi5g1v0035800.2.exon.7;Parent=LotjaGi5g1v0035800.2
LjG1.1_chr5	PGSB	CDS	5929636	5929728	.	-	0	ID=LotjaGi5g1v0035800.2.CDS.7;Parent=LotjaGi5g1v0035800.2
LjG1.1_chr5	PGSB	exon	5929822	5929869	.	-	.	ID=LotjaGi5g1v0035800.2.exon.8;Parent=LotjaGi5g1v0035800.2
LjG1.1_chr5	PGSB	CDS	5929822	5929869	.	-	0	ID=LotjaGi5g1v0035800.2.CDS.8;Parent=LotjaGi5g1v0035800.2
LjG1.1_chr5	PGSB	exon	5930309	5930407	.	-	.	ID=LotjaGi5g1v0035800.2.exon.9;Parent=LotjaGi5g1v0035800.2
LjG1.1_chr5	PGSB	CDS	5930309	5930407	.	-	0	ID=LotjaGi5g1v0035800.2.CDS.9;Parent=LotjaGi5g1v0035800.2
LjG1.1_chr5	PGSB	exon	5930491	5930607	.	-	.	ID=LotjaGi5g1v0035800.2.exon.10;Parent=LotjaGi5g1v0035800.2
LjG1.1_chr5	PGSB	CDS	5930491	5930607	.	-	0	ID=LotjaGi5g1v0035800.2.CDS.10;Parent=LotjaGi5g1v0035800.2
LjG1.1_chr5	PGSB	exon	5930690	5930743	.	-	.	ID=LotjaGi5g1v0035800.2.exon.11;Parent=LotjaGi5g1v0035800.2
LjG1.1_chr5	PGSB	CDS	5930690	5930743	.	-	0	ID=LotjaGi5g1v0035800.2.CDS.11;Parent=LotjaGi5g1v0035800.2
LjG1.1_chr5	PGSB	exon	5930810	5930902	.	-	.	ID=LotjaGi5g1v0035800.2.exon.12;Parent=LotjaGi5g1v0035800.2
LjG1.1_chr5	PGSB	CDS	5930810	5930902	.	-	0	ID=LotjaGi5g1v0035800.2.CDS.12;Parent=LotjaGi5g1v0035800.2
LjG1.1_chr5	PGSB	exon	5930989	5931069	.	-	.	ID=LotjaGi5g1v0035800.2.exon.13;Parent=LotjaGi5g1v0035800.2
LjG1.1_chr5	PGSB	CDS	5930989	5931069	.	-	0	ID=LotjaGi5g1v0035800.2.CDS.13;Parent=LotjaGi5g1v0035800.2
LjG1.1_chr5	PGSB	exon	5933134	5933239	.	-	.	ID=LotjaGi5g1v0035800.2.exon.14;Parent=LotjaGi5g1v0035800.2
LjG1.1_chr5	PGSB	CDS	5933134	5933239	.	-	1	ID=LotjaGi5g1v0035800.2.CDS.14;Parent=LotjaGi5g1v0035800.2
LjG1.1_chr5	PGSB	exon	5933622	5933656	.	-	.	ID=LotjaGi5g1v0035800.2.exon.15;Parent=LotjaGi5g1v0035800.2
LjG1.1_chr5	PGSB	CDS	5933622	5933656	.	-	0	ID=LotjaGi5g1v0035800.2.CDS.15;Parent=LotjaGi5g1v0035800.2
LjG1.1_chr5	PGSB	exon	5933737	5933823	.	-	.	ID=LotjaGi5g1v0035800.2.exon.16;Parent=LotjaGi5g1v0035800.2
LjG1.1_chr5	PGSB	CDS	5933737	5933823	.	-	0	ID=LotjaGi5g1v0035800.2.CDS.16;Parent=LotjaGi5g1v0035800.2
LjG1.1_chr5	PGSB	exon	5933994	5934071	.	-	.	ID=LotjaGi5g1v0035800.2.exon.17;Parent=LotjaGi5g1v0035800.2
LjG1.1_chr5	PGSB	CDS	5933994	5934071	.	-	0	ID=LotjaGi5g1v0035800.2.CDS.17;Parent=LotjaGi5g1v0035800.2
LjG1.1_chr5	PGSB	exon	5934164	5934232	.	-	.	ID=LotjaGi5g1v0035800.2.exon.18;Parent=LotjaGi5g1v0035800.2
LjG1.1_chr5	PGSB	CDS	5934164	5934232	.	-	0	ID=LotjaGi5g1v0035800.2.CDS.18;Parent=LotjaGi5g1v0035800.2
LjG1.1_chr5	PGSB	exon	5934319	5934417	.	-	.	ID=LotjaGi5g1v0035800.2.exon.19;Parent=LotjaGi5g1v0035800.2
LjG1.1_chr5	PGSB	CDS	5934319	5934417	.	-	0	ID=LotjaGi5g1v0035800.2.CDS.19;Parent=LotjaGi5g1v0035800.2
LjG1.1_chr5	PGSB	exon	5935017	5935080	.	-	.	ID=LotjaGi5g1v0035800.2.exon.20;Parent=LotjaGi5g1v0035800.2
LjG1.1_chr5	PGSB	CDS	5935017	5935080	.	-	1	ID=LotjaGi5g1v0035800.2.CDS.20;Parent=LotjaGi5g1v0035800.2
LjG1.1_chr5	PGSB	exon	5935187	5935524	.	-	.	ID=LotjaGi5g1v0035800.2.exon.21;Parent=LotjaGi5g1v0035800.2
LjG1.1_chr5	PGSB	CDS	5935187	5935524	.	-	0	ID=LotjaGi5g1v0035800.2.CDS.21;Parent=LotjaGi5g1v0035800.2
LjG1.1_chr5	PGSB	exon	5935616	5935673	.	-	.	ID=LotjaGi5g1v0035800.2.exon.22;Parent=LotjaGi5g1v0035800.2
LjG1.1_chr5	PGSB	CDS	5935616	5935673	.	-	1	ID=LotjaGi5g1v0035800.2.CDS.22;Parent=LotjaGi5g1v0035800.2
LjG1.1_chr5	PGSB	exon	5935800	5935852	.	-	.	ID=LotjaGi5g1v0035800.2.exon.23;Parent=LotjaGi5g1v0035800.2
LjG1.1_chr5	PGSB	CDS	5935800	5935852	.	-	0	ID=LotjaGi5g1v0035800.2.CDS.23;Parent=LotjaGi5g1v0035800.2
LjG1.1_chr5	PGSB	exon	5936697	5936766	.	-	.	ID=LotjaGi5g1v0035800.2.exon.24;Parent=LotjaGi5g1v0035800.2
LjG1.1_chr5	PGSB	CDS	5936697	5936766	.	-	1	ID=LotjaGi5g1v0035800.2.CDS.24;Parent=LotjaGi5g1v0035800.2
LjG1.1_chr5	PGSB	exon	5936931	5936998	.	-	.	ID=LotjaGi5g1v0035800.2.exon.25;Parent=LotjaGi5g1v0035800.2
LjG1.1_chr5	PGSB	CDS	5936931	5936998	.	-	0	ID=LotjaGi5g1v0035800.2.CDS.25;Parent=LotjaGi5g1v0035800.2
LjG1.1_chr5	PGSB	exon	5950315	5950500	.	-	.	ID=LotjaGi5g1v0035800.2.exon.26;Parent=LotjaGi5g1v0035800.2
LjG1.1_chr5	PGSB	CDS	5950315	5950500	.	-	0	ID=LotjaGi5g1v0035800.2.CDS.26;Parent=LotjaGi5g1v0035800.2
LjG1.1_chr5	PGSB	exon	5950605	5950940	.	-	.	ID=LotjaGi5g1v0035800.2.exon.27;Parent=LotjaGi5g1v0035800.2
LjG1.1_chr5	PGSB	CDS	5950605	5950940	.	-	0	ID=LotjaGi5g1v0035800.2.CDS.27;Parent=LotjaGi5g1v0035800.2
LjG1.1_chr5	PGSB	CDS	5951931	5951963	.	-	0	ID=LotjaGi5g1v0035800.2.CDS.28;Parent=LotjaGi5g1v0035800.2
LjG1.1_chr5	PGSB	exon	5951931	5951988	.	-	.	ID=LotjaGi5g1v0035800.2.exon.28;Parent=LotjaGi5g1v0035800.2
LjG1.1_chr5	PGSB	five_prime_UTR	5951964	5951988	.	-	.	ID=LotjaGi5g1v0035800.2.five_prime_UTR.2;Parent=LotjaGi5g1v0035800.2
LjG1.1_chr5	PGSB	exon	5953116	5953319	.	-	.	ID=LotjaGi5g1v0035800.2.exon.29;Parent=LotjaGi5g1v0035800.2
LjG1.1_chr5	PGSB	five_prime_UTR	5953116	5953319	.	-	.	ID=LotjaGi5g1v0035800.2.five_prime_UTR.3;Parent=LotjaGi5g1v0035800.2
###
###
###
LjG1.1_chr5	PGSB	gene	5965352	5966220	.	-	.	ID=LotjaGi5g1v0036100
LjG1.1_chr5	PGSB	mRNA	5965352	5966220	.	-	.	ID=LotjaGi5g1v0036100.1;Parent=LotjaGi5g1v0036100
LjG1.1_chr5	PGSB	three_prime_UTR	5965352	5965638	.	-	.	ID=LotjaGi5g1v0036100.1.three_prime_UTR.1;Parent=LotjaGi5g1v0036100.1
LjG1.1_chr5	PGSB	exon	5965352	5966220	.	-	.	ID=LotjaGi5g1v0036100.1.exon.1;Parent=LotjaGi5g1v0036100.1
LjG1.1_chr5	PGSB	CDS	5965639	5966106	.	-	0	ID=LotjaGi5g1v0036100.1.CDS.1;Parent=LotjaGi5g1v0036100.1
LjG1.1_chr5	PGSB	five_prime_UTR	5966107	5966220	.	-	.	ID=LotjaGi5g1v0036100.1.five_prime_UTR.2;Parent=LotjaGi5g1v0036100.1
###
###
LjG1.1_chr5	PGSB	gene	5981954	5988588	.	-	.	ID=LotjaGi5g1v0036300
LjG1.1_chr5	PGSB	mRNA	5981954	5988588	.	-	.	ID=LotjaGi5g1v0036300.1;Parent=LotjaGi5g1v0036300
LjG1.1_chr5	PGSB	three_prime_UTR	5981954	5984145	.	-	.	ID=LotjaGi5g1v0036300.1.three_prime_UTR.1;Parent=LotjaGi5g1v0036300.1
LjG1.1_chr5	PGSB	exon	5981954	5985040	.	-	.	ID=LotjaGi5g1v0036300.1.exon.1;Parent=LotjaGi5g1v0036300.1
LjG1.1_chr5	PGSB	CDS	5984146	5985040	.	-	1	ID=LotjaGi5g1v0036300.1.CDS.1;Parent=LotjaGi5g1v0036300.1
LjG1.1_chr5	PGSB	exon	5985593	5985974	.	-	.	ID=LotjaGi5g1v0036300.1.exon.2;Parent=LotjaGi5g1v0036300.1
LjG1.1_chr5	PGSB	CDS	5985593	5985974	.	-	2	ID=LotjaGi5g1v0036300.1.CDS.2;Parent=LotjaGi5g1v0036300.1
LjG1.1_chr5	PGSB	exon	5986851	5987063	.	-	.	ID=LotjaGi5g1v0036300.1.exon.3;Parent=LotjaGi5g1v0036300.1
LjG1.1_chr5	PGSB	CDS	5986851	5987063	.	-	2	ID=LotjaGi5g1v0036300.1.CDS.3;Parent=LotjaGi5g1v0036300.1
LjG1.1_chr5	PGSB	CDS	5987713	5988115	.	-	0	ID=LotjaGi5g1v0036300.1.CDS.4;Parent=LotjaGi5g1v0036300.1
LjG1.1_chr5	PGSB	exon	5987713	5988588	.	-	.	ID=LotjaGi5g1v0036300.1.exon.4;Parent=LotjaGi5g1v0036300.1
LjG1.1_chr5	PGSB	five_prime_UTR	5988116	5988588	.	-	.	ID=LotjaGi5g1v0036300.1.five_prime_UTR.2;Parent=LotjaGi5g1v0036300.1
###
LjG1.1_chr5	PGSB	gene	6037112	6043494	.	+	.	ID=LotjaGi5g1v0036400
LjG1.1_chr5	PGSB	mRNA	6037112	6043494	.	+	.	ID=LotjaGi5g1v0036400.1;Parent=LotjaGi5g1v0036400
LjG1.1_chr5	PGSB	five_prime_UTR	6037112	6037237	.	+	.	ID=LotjaGi5g1v0036400.1.five_prime_UTR.1;Parent=LotjaGi5g1v0036400.1
LjG1.1_chr5	PGSB	exon	6037112	6037584	.	+	.	ID=LotjaGi5g1v0036400.1.exon.1;Parent=LotjaGi5g1v0036400.1
LjG1.1_chr5	PGSB	CDS	6037238	6037584	.	+	0	ID=LotjaGi5g1v0036400.1.CDS.1;Parent=LotjaGi5g1v0036400.1
LjG1.1_chr5	PGSB	exon	6038164	6038291	.	+	.	ID=LotjaGi5g1v0036400.1.exon.2;Parent=LotjaGi5g1v0036400.1
LjG1.1_chr5	PGSB	CDS	6038164	6038291	.	+	1	ID=LotjaGi5g1v0036400.1.CDS.2;Parent=LotjaGi5g1v0036400.1
LjG1.1_chr5	PGSB	exon	6038403	6038515	.	+	.	ID=LotjaGi5g1v0036400.1.exon.3;Parent=LotjaGi5g1v0036400.1
LjG1.1_chr5	PGSB	CDS	6038403	6038515	.	+	2	ID=LotjaGi5g1v0036400.1.CDS.3;Parent=LotjaGi5g1v0036400.1
LjG1.1_chr5	PGSB	exon	6039774	6039959	.	+	.	ID=LotjaGi5g1v0036400.1.exon.4;Parent=LotjaGi5g1v0036400.1
LjG1.1_chr5	PGSB	CDS	6039774	6039959	.	+	0	ID=LotjaGi5g1v0036400.1.CDS.4;Parent=LotjaGi5g1v0036400.1
LjG1.1_chr5	PGSB	CDS	6040309	6040338	.	+	0	ID=LotjaGi5g1v0036400.1.CDS.5;Parent=LotjaGi5g1v0036400.1
LjG1.1_chr5	PGSB	exon	6040309	6043494	.	+	.	ID=LotjaGi5g1v0036400.1.exon.5;Parent=LotjaGi5g1v0036400.1
LjG1.1_chr5	PGSB	three_prime_UTR	6040339	6043494	.	+	.	ID=LotjaGi5g1v0036400.1.three_prime_UTR.2;Parent=LotjaGi5g1v0036400.1
###
###
###
LjG1.1_chr5	PGSB	gene	6072977	6076421	.	+	.	ID=LotjaGi5g1v0036700
LjG1.1_chr5	PGSB	mRNA	6072977	6076421	.	+	.	ID=LotjaGi5g1v0036700.1;Parent=LotjaGi5g1v0036700
LjG1.1_chr5	PGSB	five_prime_UTR	6072977	6075966	.	+	.	ID=LotjaGi5g1v0036700.1.five_prime_UTR.1;Parent=LotjaGi5g1v0036700.1
LjG1.1_chr5	PGSB	exon	6072977	6076421	.	+	.	ID=LotjaGi5g1v0036700.1.exon.1;Parent=LotjaGi5g1v0036700.1
LjG1.1_chr5	PGSB	CDS	6075967	6076338	.	+	0	ID=LotjaGi5g1v0036700.1.CDS.1;Parent=LotjaGi5g1v0036700.1
LjG1.1_chr5	PGSB	three_prime_UTR	6076339	6076421	.	+	.	ID=LotjaGi5g1v0036700.1.three_prime_UTR.2;Parent=LotjaGi5g1v0036700.1
###
LjG1.1_chr5	PGSB	gene	6089741	6094716	.	+	.	ID=LotjaGi5g1v0036800
LjG1.1_chr5	PGSB	mRNA	6089741	6094716	.	+	.	ID=LotjaGi5g1v0036800.1;Parent=LotjaGi5g1v0036800
LjG1.1_chr5	PGSB	five_prime_UTR	6089741	6090957	.	+	.	ID=LotjaGi5g1v0036800.1.five_prime_UTR.1;Parent=LotjaGi5g1v0036800.1
LjG1.1_chr5	PGSB	exon	6089741	6091527	.	+	.	ID=LotjaGi5g1v0036800.1.exon.1;Parent=LotjaGi5g1v0036800.1
LjG1.1_chr5	PGSB	CDS	6090958	6091527	.	+	0	ID=LotjaGi5g1v0036800.1.CDS.1;Parent=LotjaGi5g1v0036800.1
LjG1.1_chr5	PGSB	exon	6091655	6091885	.	+	.	ID=LotjaGi5g1v0036800.1.exon.2;Parent=LotjaGi5g1v0036800.1
LjG1.1_chr5	PGSB	CDS	6091655	6091885	.	+	0	ID=LotjaGi5g1v0036800.1.CDS.2;Parent=LotjaGi5g1v0036800.1
LjG1.1_chr5	PGSB	exon	6092093	6092158	.	+	.	ID=LotjaGi5g1v0036800.1.exon.3;Parent=LotjaGi5g1v0036800.1
LjG1.1_chr5	PGSB	CDS	6092093	6092158	.	+	0	ID=LotjaGi5g1v0036800.1.CDS.3;Parent=LotjaGi5g1v0036800.1
LjG1.1_chr5	PGSB	exon	6092272	6092340	.	+	.	ID=LotjaGi5g1v0036800.1.exon.4;Parent=LotjaGi5g1v0036800.1
LjG1.1_chr5	PGSB	CDS	6092272	6092340	.	+	0	ID=LotjaGi5g1v0036800.1.CDS.4;Parent=LotjaGi5g1v0036800.1
LjG1.1_chr5	PGSB	exon	6092591	6092662	.	+	.	ID=LotjaGi5g1v0036800.1.exon.5;Parent=LotjaGi5g1v0036800.1
LjG1.1_chr5	PGSB	CDS	6092591	6092662	.	+	0	ID=LotjaGi5g1v0036800.1.CDS.5;Parent=LotjaGi5g1v0036800.1
LjG1.1_chr5	PGSB	exon	6092963	6093109	.	+	.	ID=LotjaGi5g1v0036800.1.exon.6;Parent=LotjaGi5g1v0036800.1
LjG1.1_chr5	PGSB	CDS	6092963	6093109	.	+	0	ID=LotjaGi5g1v0036800.1.CDS.6;Parent=LotjaGi5g1v0036800.1
LjG1.1_chr5	PGSB	exon	6093183	6093264	.	+	.	ID=LotjaGi5g1v0036800.1.exon.7;Parent=LotjaGi5g1v0036800.1
LjG1.1_chr5	PGSB	CDS	6093183	6093264	.	+	0	ID=LotjaGi5g1v0036800.1.CDS.7;Parent=LotjaGi5g1v0036800.1
LjG1.1_chr5	PGSB	CDS	6093349	6093371	.	+	2	ID=LotjaGi5g1v0036800.1.CDS.8;Parent=LotjaGi5g1v0036800.1
LjG1.1_chr5	PGSB	exon	6093349	6094716	.	+	.	ID=LotjaGi5g1v0036800.1.exon.8;Parent=LotjaGi5g1v0036800.1
LjG1.1_chr5	PGSB	three_prime_UTR	6093372	6094716	.	+	.	ID=LotjaGi5g1v0036800.1.three_prime_UTR.2;Parent=LotjaGi5g1v0036800.1
LjG1.1_chr5	PGSB	mRNA	6089930	6093899	.	+	.	ID=LotjaGi5g1v0036800.2;Parent=LotjaGi5g1v0036800
LjG1.1_chr5	PGSB	five_prime_UTR	6089930	6090957	.	+	.	ID=LotjaGi5g1v0036800.2.five_prime_UTR.1;Parent=LotjaGi5g1v0036800.2
LjG1.1_chr5	PGSB	exon	6089930	6091527	.	+	.	ID=LotjaGi5g1v0036800.2.exon.1;Parent=LotjaGi5g1v0036800.2
LjG1.1_chr5	PGSB	CDS	6090958	6091527	.	+	0	ID=LotjaGi5g1v0036800.2.CDS.1;Parent=LotjaGi5g1v0036800.2
LjG1.1_chr5	PGSB	exon	6091655	6091885	.	+	.	ID=LotjaGi5g1v0036800.2.exon.2;Parent=LotjaGi5g1v0036800.2
LjG1.1_chr5	PGSB	CDS	6091655	6091885	.	+	0	ID=LotjaGi5g1v0036800.2.CDS.2;Parent=LotjaGi5g1v0036800.2
LjG1.1_chr5	PGSB	exon	6092093	6092158	.	+	.	ID=LotjaGi5g1v0036800.2.exon.3;Parent=LotjaGi5g1v0036800.2
LjG1.1_chr5	PGSB	CDS	6092093	6092158	.	+	0	ID=LotjaGi5g1v0036800.2.CDS.3;Parent=LotjaGi5g1v0036800.2
LjG1.1_chr5	PGSB	exon	6092272	6092340	.	+	.	ID=LotjaGi5g1v0036800.2.exon.4;Parent=LotjaGi5g1v0036800.2
LjG1.1_chr5	PGSB	CDS	6092272	6092340	.	+	0	ID=LotjaGi5g1v0036800.2.CDS.4;Parent=LotjaGi5g1v0036800.2
LjG1.1_chr5	PGSB	exon	6092591	6092662	.	+	.	ID=LotjaGi5g1v0036800.2.exon.5;Parent=LotjaGi5g1v0036800.2
LjG1.1_chr5	PGSB	CDS	6092591	6092662	.	+	0	ID=LotjaGi5g1v0036800.2.CDS.5;Parent=LotjaGi5g1v0036800.2
LjG1.1_chr5	PGSB	CDS	6092963	6093124	.	+	0	ID=LotjaGi5g1v0036800.2.CDS.6;Parent=LotjaGi5g1v0036800.2
LjG1.1_chr5	PGSB	exon	6092963	6093264	.	+	.	ID=LotjaGi5g1v0036800.2.exon.6;Parent=LotjaGi5g1v0036800.2
LjG1.1_chr5	PGSB	three_prime_UTR	6093125	6093264	.	+	.	ID=LotjaGi5g1v0036800.2.three_prime_UTR.2;Parent=LotjaGi5g1v0036800.2
LjG1.1_chr5	PGSB	exon	6093349	6093899	.	+	.	ID=LotjaGi5g1v0036800.2.exon.7;Parent=LotjaGi5g1v0036800.2
LjG1.1_chr5	PGSB	three_prime_UTR	6093349	6093899	.	+	.	ID=LotjaGi5g1v0036800.2.three_prime_UTR.3;Parent=LotjaGi5g1v0036800.2
###
LjG1.1_chr5	PGSB	gene	6102566	6107335	.	-	.	ID=LotjaGi5g1v0036900
LjG1.1_chr5	PGSB	mRNA	6102566	6107335	.	-	.	ID=LotjaGi5g1v0036900.1;Parent=LotjaGi5g1v0036900
LjG1.1_chr5	PGSB	three_prime_UTR	6102566	6103241	.	-	.	ID=LotjaGi5g1v0036900.1.three_prime_UTR.1;Parent=LotjaGi5g1v0036900.1
LjG1.1_chr5	PGSB	exon	6102566	6103868	.	-	.	ID=LotjaGi5g1v0036900.1.exon.1;Parent=LotjaGi5g1v0036900.1
LjG1.1_chr5	PGSB	CDS	6103242	6103868	.	-	0	ID=LotjaGi5g1v0036900.1.CDS.1;Parent=LotjaGi5g1v0036900.1
LjG1.1_chr5	PGSB	exon	6104156	6104269	.	-	.	ID=LotjaGi5g1v0036900.1.exon.2;Parent=LotjaGi5g1v0036900.1
LjG1.1_chr5	PGSB	CDS	6104156	6104269	.	-	0	ID=LotjaGi5g1v0036900.1.CDS.2;Parent=LotjaGi5g1v0036900.1
LjG1.1_chr5	PGSB	exon	6104682	6104972	.	-	.	ID=LotjaGi5g1v0036900.1.exon.3;Parent=LotjaGi5g1v0036900.1
LjG1.1_chr5	PGSB	CDS	6104682	6104972	.	-	0	ID=LotjaGi5g1v0036900.1.CDS.3;Parent=LotjaGi5g1v0036900.1
LjG1.1_chr5	PGSB	exon	6105169	6105477	.	-	.	ID=LotjaGi5g1v0036900.1.exon.4;Parent=LotjaGi5g1v0036900.1
LjG1.1_chr5	PGSB	CDS	6105169	6105477	.	-	0	ID=LotjaGi5g1v0036900.1.CDS.4;Parent=LotjaGi5g1v0036900.1
LjG1.1_chr5	PGSB	CDS	6105722	6106501	.	-	0	ID=LotjaGi5g1v0036900.1.CDS.5;Parent=LotjaGi5g1v0036900.1
LjG1.1_chr5	PGSB	exon	6105722	6107335	.	-	.	ID=LotjaGi5g1v0036900.1.exon.5;Parent=LotjaGi5g1v0036900.1
LjG1.1_chr5	PGSB	five_prime_UTR	6106502	6107335	.	-	.	ID=LotjaGi5g1v0036900.1.five_prime_UTR.2;Parent=LotjaGi5g1v0036900.1
###
###
###
###
###
LjG1.1_chr5	PGSB	gene	6178397	6180755	.	-	.	ID=LotjaGi5g1v0037400
LjG1.1_chr5	PGSB	mRNA	6178397	6180755	.	-	.	ID=LotjaGi5g1v0037400.1;Parent=LotjaGi5g1v0037400
LjG1.1_chr5	PGSB	three_prime_UTR	6178397	6178914	.	-	.	ID=LotjaGi5g1v0037400.1.three_prime_UTR.1;Parent=LotjaGi5g1v0037400.1
LjG1.1_chr5	PGSB	exon	6178397	6179064	.	-	.	ID=LotjaGi5g1v0037400.1.exon.1;Parent=LotjaGi5g1v0037400.1
LjG1.1_chr5	PGSB	CDS	6178915	6179064	.	-	0	ID=LotjaGi5g1v0037400.1.CDS.1;Parent=LotjaGi5g1v0037400.1
LjG1.1_chr5	PGSB	exon	6179508	6179594	.	-	.	ID=LotjaGi5g1v0037400.1.exon.2;Parent=LotjaGi5g1v0037400.1
LjG1.1_chr5	PGSB	CDS	6179508	6179594	.	-	0	ID=LotjaGi5g1v0037400.1.CDS.2;Parent=LotjaGi5g1v0037400.1
LjG1.1_chr5	PGSB	exon	6180193	6180388	.	-	.	ID=LotjaGi5g1v0037400.1.exon.3;Parent=LotjaGi5g1v0037400.1
LjG1.1_chr5	PGSB	CDS	6180193	6180388	.	-	1	ID=LotjaGi5g1v0037400.1.CDS.3;Parent=LotjaGi5g1v0037400.1
LjG1.1_chr5	PGSB	CDS	6180472	6180701	.	-	0	ID=LotjaGi5g1v0037400.1.CDS.4;Parent=LotjaGi5g1v0037400.1
LjG1.1_chr5	PGSB	exon	6180472	6180755	.	-	.	ID=LotjaGi5g1v0037400.1.exon.4;Parent=LotjaGi5g1v0037400.1
LjG1.1_chr5	PGSB	five_prime_UTR	6180702	6180755	.	-	.	ID=LotjaGi5g1v0037400.1.five_prime_UTR.2;Parent=LotjaGi5g1v0037400.1
###
LjG1.1_chr5	PGSB	gene	6204062	6209194	.	+	.	ID=LotjaGi5g1v0037500
LjG1.1_chr5	PGSB	mRNA	6204062	6209194	.	+	.	ID=LotjaGi5g1v0037500.1;Parent=LotjaGi5g1v0037500
LjG1.1_chr5	PGSB	five_prime_UTR	6204062	6204330	.	+	.	ID=LotjaGi5g1v0037500.1.five_prime_UTR.1;Parent=LotjaGi5g1v0037500.1
LjG1.1_chr5	PGSB	exon	6204062	6204570	.	+	.	ID=LotjaGi5g1v0037500.1.exon.1;Parent=LotjaGi5g1v0037500.1
LjG1.1_chr5	PGSB	CDS	6204331	6204570	.	+	0	ID=LotjaGi5g1v0037500.1.CDS.1;Parent=LotjaGi5g1v0037500.1
LjG1.1_chr5	PGSB	exon	6205542	6205653	.	+	.	ID=LotjaGi5g1v0037500.1.exon.2;Parent=LotjaGi5g1v0037500.1
LjG1.1_chr5	PGSB	CDS	6205542	6205653	.	+	0	ID=LotjaGi5g1v0037500.1.CDS.2;Parent=LotjaGi5g1v0037500.1
LjG1.1_chr5	PGSB	exon	6205748	6205922	.	+	.	ID=LotjaGi5g1v0037500.1.exon.3;Parent=LotjaGi5g1v0037500.1
LjG1.1_chr5	PGSB	CDS	6205748	6205922	.	+	2	ID=LotjaGi5g1v0037500.1.CDS.3;Parent=LotjaGi5g1v0037500.1
LjG1.1_chr5	PGSB	exon	6206338	6206506	.	+	.	ID=LotjaGi5g1v0037500.1.exon.4;Parent=LotjaGi5g1v0037500.1
LjG1.1_chr5	PGSB	CDS	6206338	6206506	.	+	1	ID=LotjaGi5g1v0037500.1.CDS.4;Parent=LotjaGi5g1v0037500.1
LjG1.1_chr5	PGSB	exon	6206748	6206966	.	+	.	ID=LotjaGi5g1v0037500.1.exon.5;Parent=LotjaGi5g1v0037500.1
LjG1.1_chr5	PGSB	CDS	6206748	6206966	.	+	0	ID=LotjaGi5g1v0037500.1.CDS.5;Parent=LotjaGi5g1v0037500.1
LjG1.1_chr5	PGSB	exon	6207064	6207339	.	+	.	ID=LotjaGi5g1v0037500.1.exon.6;Parent=LotjaGi5g1v0037500.1
LjG1.1_chr5	PGSB	CDS	6207064	6207339	.	+	0	ID=LotjaGi5g1v0037500.1.CDS.6;Parent=LotjaGi5g1v0037500.1
LjG1.1_chr5	PGSB	exon	6207490	6207768	.	+	.	ID=LotjaGi5g1v0037500.1.exon.7;Parent=LotjaGi5g1v0037500.1
LjG1.1_chr5	PGSB	CDS	6207490	6207768	.	+	0	ID=LotjaGi5g1v0037500.1.CDS.7;Parent=LotjaGi5g1v0037500.1
LjG1.1_chr5	PGSB	CDS	6207870	6207980	.	+	0	ID=LotjaGi5g1v0037500.1.CDS.8;Parent=LotjaGi5g1v0037500.1
LjG1.1_chr5	PGSB	exon	6207870	6209194	.	+	.	ID=LotjaGi5g1v0037500.1.exon.8;Parent=LotjaGi5g1v0037500.1
LjG1.1_chr5	PGSB	three_prime_UTR	6207981	6209194	.	+	.	ID=LotjaGi5g1v0037500.1.three_prime_UTR.2;Parent=LotjaGi5g1v0037500.1
LjG1.1_chr5	PGSB	mRNA	6205244	6207980	.	+	.	ID=LotjaGi5g1v0037500.2;Parent=LotjaGi5g1v0037500
LjG1.1_chr5	PGSB	exon	6205244	6205442	.	+	.	ID=LotjaGi5g1v0037500.2.exon.1;Parent=LotjaGi5g1v0037500.2
LjG1.1_chr5	PGSB	five_prime_UTR	6205244	6205442	.	+	.	ID=LotjaGi5g1v0037500.2.five_prime_UTR.1;Parent=LotjaGi5g1v0037500.2
LjG1.1_chr5	PGSB	exon	6205542	6205653	.	+	.	ID=LotjaGi5g1v0037500.2.exon.2;Parent=LotjaGi5g1v0037500.2
LjG1.1_chr5	PGSB	five_prime_UTR	6205542	6205653	.	+	.	ID=LotjaGi5g1v0037500.2.five_prime_UTR.2;Parent=LotjaGi5g1v0037500.2
LjG1.1_chr5	PGSB	five_prime_UTR	6205748	6205893	.	+	.	ID=LotjaGi5g1v0037500.2.five_prime_UTR.3;Parent=LotjaGi5g1v0037500.2
LjG1.1_chr5	PGSB	exon	6205748	6205922	.	+	.	ID=LotjaGi5g1v0037500.2.exon.3;Parent=LotjaGi5g1v0037500.2
LjG1.1_chr5	PGSB	CDS	6205894	6205922	.	+	0	ID=LotjaGi5g1v0037500.2.CDS.1;Parent=LotjaGi5g1v0037500.2
LjG1.1_chr5	PGSB	exon	6206338	6206506	.	+	.	ID=LotjaGi5g1v0037500.2.exon.4;Parent=LotjaGi5g1v0037500.2
LjG1.1_chr5	PGSB	CDS	6206338	6206506	.	+	1	ID=LotjaGi5g1v0037500.2.CDS.2;Parent=LotjaGi5g1v0037500.2
LjG1.1_chr5	PGSB	exon	6206748	6206966	.	+	.	ID=LotjaGi5g1v0037500.2.exon.5;Parent=LotjaGi5g1v0037500.2
LjG1.1_chr5	PGSB	CDS	6206748	6206966	.	+	0	ID=LotjaGi5g1v0037500.2.CDS.3;Parent=LotjaGi5g1v0037500.2
LjG1.1_chr5	PGSB	exon	6207064	6207339	.	+	.	ID=LotjaGi5g1v0037500.2.exon.6;Parent=LotjaGi5g1v0037500.2
LjG1.1_chr5	PGSB	CDS	6207064	6207339	.	+	0	ID=LotjaGi5g1v0037500.2.CDS.4;Parent=LotjaGi5g1v0037500.2
LjG1.1_chr5	PGSB	exon	6207490	6207768	.	+	.	ID=LotjaGi5g1v0037500.2.exon.7;Parent=LotjaGi5g1v0037500.2
LjG1.1_chr5	PGSB	CDS	6207490	6207768	.	+	0	ID=LotjaGi5g1v0037500.2.CDS.5;Parent=LotjaGi5g1v0037500.2
LjG1.1_chr5	PGSB	exon	6207870	6207980	.	+	.	ID=LotjaGi5g1v0037500.2.exon.8;Parent=LotjaGi5g1v0037500.2
LjG1.1_chr5	PGSB	CDS	6207870	6207980	.	+	0	ID=LotjaGi5g1v0037500.2.CDS.6;Parent=LotjaGi5g1v0037500.2
###
###
LjG1.1_chr5	PGSB	gene	6232762	6238643	.	-	.	ID=LotjaGi5g1v0037700
LjG1.1_chr5	PGSB	mRNA	6232762	6238643	.	-	.	ID=LotjaGi5g1v0037700.1;Parent=LotjaGi5g1v0037700
LjG1.1_chr5	PGSB	exon	6232762	6234090	.	-	.	ID=LotjaGi5g1v0037700.1.exon.1;Parent=LotjaGi5g1v0037700.1
LjG1.1_chr5	PGSB	three_prime_UTR	6232762	6234090	.	-	.	ID=LotjaGi5g1v0037700.1.three_prime_UTR.1;Parent=LotjaGi5g1v0037700.1
LjG1.1_chr5	PGSB	three_prime_UTR	6234193	6235602	.	-	.	ID=LotjaGi5g1v0037700.1.three_prime_UTR.2;Parent=LotjaGi5g1v0037700.1
LjG1.1_chr5	PGSB	exon	6234193	6235682	.	-	.	ID=LotjaGi5g1v0037700.1.exon.2;Parent=LotjaGi5g1v0037700.1
LjG1.1_chr5	PGSB	CDS	6235603	6235682	.	-	2	ID=LotjaGi5g1v0037700.1.CDS.1;Parent=LotjaGi5g1v0037700.1
LjG1.1_chr5	PGSB	exon	6235770	6235827	.	-	.	ID=LotjaGi5g1v0037700.1.exon.3;Parent=LotjaGi5g1v0037700.1
LjG1.1_chr5	PGSB	CDS	6235770	6235827	.	-	0	ID=LotjaGi5g1v0037700.1.CDS.2;Parent=LotjaGi5g1v0037700.1
LjG1.1_chr5	PGSB	exon	6236485	6236521	.	-	.	ID=LotjaGi5g1v0037700.1.exon.4;Parent=LotjaGi5g1v0037700.1
LjG1.1_chr5	PGSB	CDS	6236485	6236521	.	-	1	ID=LotjaGi5g1v0037700.1.CDS.3;Parent=LotjaGi5g1v0037700.1
LjG1.1_chr5	PGSB	exon	6236919	6237142	.	-	.	ID=LotjaGi5g1v0037700.1.exon.5;Parent=LotjaGi5g1v0037700.1
LjG1.1_chr5	PGSB	CDS	6236919	6237142	.	-	0	ID=LotjaGi5g1v0037700.1.CDS.4;Parent=LotjaGi5g1v0037700.1
LjG1.1_chr5	PGSB	exon	6237466	6237588	.	-	.	ID=LotjaGi5g1v0037700.1.exon.6;Parent=LotjaGi5g1v0037700.1
LjG1.1_chr5	PGSB	CDS	6237466	6237588	.	-	0	ID=LotjaGi5g1v0037700.1.CDS.5;Parent=LotjaGi5g1v0037700.1
LjG1.1_chr5	PGSB	CDS	6238221	6238325	.	-	0	ID=LotjaGi5g1v0037700.1.CDS.6;Parent=LotjaGi5g1v0037700.1
LjG1.1_chr5	PGSB	exon	6238221	6238643	.	-	.	ID=LotjaGi5g1v0037700.1.exon.7;Parent=LotjaGi5g1v0037700.1
LjG1.1_chr5	PGSB	five_prime_UTR	6238326	6238643	.	-	.	ID=LotjaGi5g1v0037700.1.five_prime_UTR.3;Parent=LotjaGi5g1v0037700.1
LjG1.1_chr5	PGSB	mRNA	6235356	6238612	.	-	.	ID=LotjaGi5g1v0037700.2;Parent=LotjaGi5g1v0037700
LjG1.1_chr5	PGSB	three_prime_UTR	6235356	6235602	.	-	.	ID=LotjaGi5g1v0037700.2.three_prime_UTR.1;Parent=LotjaGi5g1v0037700.2
LjG1.1_chr5	PGSB	exon	6235356	6235673	.	-	.	ID=LotjaGi5g1v0037700.2.exon.1;Parent=LotjaGi5g1v0037700.2
LjG1.1_chr5	PGSB	CDS	6235603	6235673	.	-	2	ID=LotjaGi5g1v0037700.2.CDS.1;Parent=LotjaGi5g1v0037700.2
LjG1.1_chr5	PGSB	exon	6235770	6235827	.	-	.	ID=LotjaGi5g1v0037700.2.exon.2;Parent=LotjaGi5g1v0037700.2
LjG1.1_chr5	PGSB	CDS	6235770	6235827	.	-	0	ID=LotjaGi5g1v0037700.2.CDS.2;Parent=LotjaGi5g1v0037700.2
LjG1.1_chr5	PGSB	exon	6236485	6236521	.	-	.	ID=LotjaGi5g1v0037700.2.exon.3;Parent=LotjaGi5g1v0037700.2
LjG1.1_chr5	PGSB	CDS	6236485	6236521	.	-	1	ID=LotjaGi5g1v0037700.2.CDS.3;Parent=LotjaGi5g1v0037700.2
LjG1.1_chr5	PGSB	exon	6236919	6237142	.	-	.	ID=LotjaGi5g1v0037700.2.exon.4;Parent=LotjaGi5g1v0037700.2
LjG1.1_chr5	PGSB	CDS	6236919	6237142	.	-	0	ID=LotjaGi5g1v0037700.2.CDS.4;Parent=LotjaGi5g1v0037700.2
LjG1.1_chr5	PGSB	exon	6237466	6237588	.	-	.	ID=LotjaGi5g1v0037700.2.exon.5;Parent=LotjaGi5g1v0037700.2
LjG1.1_chr5	PGSB	CDS	6237466	6237588	.	-	0	ID=LotjaGi5g1v0037700.2.CDS.5;Parent=LotjaGi5g1v0037700.2
LjG1.1_chr5	PGSB	CDS	6238221	6238325	.	-	0	ID=LotjaGi5g1v0037700.2.CDS.6;Parent=LotjaGi5g1v0037700.2
LjG1.1_chr5	PGSB	exon	6238221	6238612	.	-	.	ID=LotjaGi5g1v0037700.2.exon.6;Parent=LotjaGi5g1v0037700.2
LjG1.1_chr5	PGSB	five_prime_UTR	6238326	6238612	.	-	.	ID=LotjaGi5g1v0037700.2.five_prime_UTR.2;Parent=LotjaGi5g1v0037700.2
###
LjG1.1_chr5	PGSB	gene	6239386	6243025	.	+	.	ID=LotjaGi5g1v0037800
LjG1.1_chr5	PGSB	mRNA	6239386	6243025	.	+	.	ID=LotjaGi5g1v0037800.1;Parent=LotjaGi5g1v0037800
LjG1.1_chr5	PGSB	exon	6239386	6239569	.	+	.	ID=LotjaGi5g1v0037800.1.exon.1;Parent=LotjaGi5g1v0037800.1
LjG1.1_chr5	PGSB	five_prime_UTR	6239386	6239569	.	+	.	ID=LotjaGi5g1v0037800.1.five_prime_UTR.1;Parent=LotjaGi5g1v0037800.1
LjG1.1_chr5	PGSB	five_prime_UTR	6239667	6239709	.	+	.	ID=LotjaGi5g1v0037800.1.five_prime_UTR.2;Parent=LotjaGi5g1v0037800.1
LjG1.1_chr5	PGSB	exon	6239667	6239802	.	+	.	ID=LotjaGi5g1v0037800.1.exon.2;Parent=LotjaGi5g1v0037800.1
LjG1.1_chr5	PGSB	CDS	6239710	6239802	.	+	0	ID=LotjaGi5g1v0037800.1.CDS.1;Parent=LotjaGi5g1v0037800.1
LjG1.1_chr5	PGSB	exon	6239927	6239966	.	+	.	ID=LotjaGi5g1v0037800.1.exon.3;Parent=LotjaGi5g1v0037800.1
LjG1.1_chr5	PGSB	CDS	6239927	6239966	.	+	0	ID=LotjaGi5g1v0037800.1.CDS.2;Parent=LotjaGi5g1v0037800.1
LjG1.1_chr5	PGSB	exon	6240054	6240095	.	+	.	ID=LotjaGi5g1v0037800.1.exon.4;Parent=LotjaGi5g1v0037800.1
LjG1.1_chr5	PGSB	CDS	6240054	6240095	.	+	2	ID=LotjaGi5g1v0037800.1.CDS.3;Parent=LotjaGi5g1v0037800.1
LjG1.1_chr5	PGSB	exon	6240949	6241323	.	+	.	ID=LotjaGi5g1v0037800.1.exon.5;Parent=LotjaGi5g1v0037800.1
LjG1.1_chr5	PGSB	CDS	6240949	6241323	.	+	2	ID=LotjaGi5g1v0037800.1.CDS.4;Parent=LotjaGi5g1v0037800.1
LjG1.1_chr5	PGSB	exon	6241841	6241896	.	+	.	ID=LotjaGi5g1v0037800.1.exon.6;Parent=LotjaGi5g1v0037800.1
LjG1.1_chr5	PGSB	CDS	6241841	6241896	.	+	2	ID=LotjaGi5g1v0037800.1.CDS.5;Parent=LotjaGi5g1v0037800.1
LjG1.1_chr5	PGSB	CDS	6242081	6242233	.	+	0	ID=LotjaGi5g1v0037800.1.CDS.6;Parent=LotjaGi5g1v0037800.1
LjG1.1_chr5	PGSB	exon	6242081	6243025	.	+	.	ID=LotjaGi5g1v0037800.1.exon.7;Parent=LotjaGi5g1v0037800.1
LjG1.1_chr5	PGSB	three_prime_UTR	6242234	6243025	.	+	.	ID=LotjaGi5g1v0037800.1.three_prime_UTR.3;Parent=LotjaGi5g1v0037800.1
###
LjG1.1_chr5	PGSB	gene	6307900	6308508	.	+	.	ID=LotjaGi5g1v0037900
LjG1.1_chr5	PGSB	mRNA	6307900	6308508	.	+	.	ID=LotjaGi5g1v0037900.1;Parent=LotjaGi5g1v0037900
LjG1.1_chr5	PGSB	five_prime_UTR	6307900	6307913	.	+	.	ID=LotjaGi5g1v0037900.1.five_prime_UTR.1;Parent=LotjaGi5g1v0037900.1
LjG1.1_chr5	PGSB	exon	6307900	6308266	.	+	.	ID=LotjaGi5g1v0037900.1.exon.1;Parent=LotjaGi5g1v0037900.1
LjG1.1_chr5	PGSB	CDS	6307914	6308266	.	+	0	ID=LotjaGi5g1v0037900.1.CDS.1;Parent=LotjaGi5g1v0037900.1
LjG1.1_chr5	PGSB	CDS	6308355	6308364	.	+	1	ID=LotjaGi5g1v0037900.1.CDS.2;Parent=LotjaGi5g1v0037900.1
LjG1.1_chr5	PGSB	exon	6308355	6308508	.	+	.	ID=LotjaGi5g1v0037900.1.exon.2;Parent=LotjaGi5g1v0037900.1
LjG1.1_chr5	PGSB	three_prime_UTR	6308365	6308508	.	+	.	ID=LotjaGi5g1v0037900.1.three_prime_UTR.2;Parent=LotjaGi5g1v0037900.1
###
LjG1.1_chr5	PGSB	gene	6341893	6342443	.	+	.	ID=LotjaGi5g1v0038000
LjG1.1_chr5	PGSB	mRNA	6341893	6342443	.	+	.	ID=LotjaGi5g1v0038000.1;Parent=LotjaGi5g1v0038000
LjG1.1_chr5	PGSB	five_prime_UTR	6341893	6341911	.	+	.	ID=LotjaGi5g1v0038000.1.five_prime_UTR.1;Parent=LotjaGi5g1v0038000.1
LjG1.1_chr5	PGSB	exon	6341893	6342264	.	+	.	ID=LotjaGi5g1v0038000.1.exon.1;Parent=LotjaGi5g1v0038000.1
LjG1.1_chr5	PGSB	CDS	6341912	6342264	.	+	0	ID=LotjaGi5g1v0038000.1.CDS.1;Parent=LotjaGi5g1v0038000.1
LjG1.1_chr5	PGSB	CDS	6342338	6342347	.	+	1	ID=LotjaGi5g1v0038000.1.CDS.2;Parent=LotjaGi5g1v0038000.1
LjG1.1_chr5	PGSB	exon	6342338	6342443	.	+	.	ID=LotjaGi5g1v0038000.1.exon.2;Parent=LotjaGi5g1v0038000.1
LjG1.1_chr5	PGSB	three_prime_UTR	6342348	6342443	.	+	.	ID=LotjaGi5g1v0038000.1.three_prime_UTR.2;Parent=LotjaGi5g1v0038000.1
###
LjG1.1_chr5	PGSB	gene	6369523	6371385	.	-	.	ID=LotjaGi5g1v0038100
LjG1.1_chr5	PGSB	mRNA	6369523	6371385	.	-	.	ID=LotjaGi5g1v0038100.1;Parent=LotjaGi5g1v0038100
LjG1.1_chr5	PGSB	three_prime_UTR	6369523	6370023	.	-	.	ID=LotjaGi5g1v0038100.1.three_prime_UTR.1;Parent=LotjaGi5g1v0038100.1
LjG1.1_chr5	PGSB	exon	6369523	6370396	.	-	.	ID=LotjaGi5g1v0038100.1.exon.1;Parent=LotjaGi5g1v0038100.1
LjG1.1_chr5	PGSB	CDS	6370024	6370396	.	-	1	ID=LotjaGi5g1v0038100.1.CDS.1;Parent=LotjaGi5g1v0038100.1
LjG1.1_chr5	PGSB	exon	6370644	6370773	.	-	.	ID=LotjaGi5g1v0038100.1.exon.2;Parent=LotjaGi5g1v0038100.1
LjG1.1_chr5	PGSB	CDS	6370644	6370773	.	-	2	ID=LotjaGi5g1v0038100.1.CDS.2;Parent=LotjaGi5g1v0038100.1
LjG1.1_chr5	PGSB	CDS	6371136	6371271	.	-	0	ID=LotjaGi5g1v0038100.1.CDS.3;Parent=LotjaGi5g1v0038100.1
LjG1.1_chr5	PGSB	exon	6371136	6371385	.	-	.	ID=LotjaGi5g1v0038100.1.exon.3;Parent=LotjaGi5g1v0038100.1
LjG1.1_chr5	PGSB	five_prime_UTR	6371272	6371385	.	-	.	ID=LotjaGi5g1v0038100.1.five_prime_UTR.2;Parent=LotjaGi5g1v0038100.1
###
LjG1.1_chr5	PGSB	gene	6389481	6400678	.	+	.	ID=LotjaGi5g1v0038200
LjG1.1_chr5	PGSB	mRNA	6389481	6400678	.	+	.	ID=LotjaGi5g1v0038200.1;Parent=LotjaGi5g1v0038200
LjG1.1_chr5	PGSB	five_prime_UTR	6389481	6391134	.	+	.	ID=LotjaGi5g1v0038200.1.five_prime_UTR.1;Parent=LotjaGi5g1v0038200.1
LjG1.1_chr5	PGSB	exon	6389481	6391182	.	+	.	ID=LotjaGi5g1v0038200.1.exon.1;Parent=LotjaGi5g1v0038200.1
LjG1.1_chr5	PGSB	CDS	6391135	6391182	.	+	0	ID=LotjaGi5g1v0038200.1.CDS.1;Parent=LotjaGi5g1v0038200.1
LjG1.1_chr5	PGSB	exon	6391874	6392296	.	+	.	ID=LotjaGi5g1v0038200.1.exon.2;Parent=LotjaGi5g1v0038200.1
LjG1.1_chr5	PGSB	CDS	6391874	6392296	.	+	0	ID=LotjaGi5g1v0038200.1.CDS.2;Parent=LotjaGi5g1v0038200.1
LjG1.1_chr5	PGSB	CDS	6392424	6392636	.	+	0	ID=LotjaGi5g1v0038200.1.CDS.3;Parent=LotjaGi5g1v0038200.1
LjG1.1_chr5	PGSB	exon	6392424	6400678	.	+	.	ID=LotjaGi5g1v0038200.1.exon.3;Parent=LotjaGi5g1v0038200.1
LjG1.1_chr5	PGSB	three_prime_UTR	6392637	6400678	.	+	.	ID=LotjaGi5g1v0038200.1.three_prime_UTR.2;Parent=LotjaGi5g1v0038200.1
###
LjG1.1_chr5	PGSB	gene	6389481	6404271	.	-	.	ID=LotjaGi5g1v0038300
LjG1.1_chr5	PGSB	mRNA	6389481	6404271	.	-	.	ID=LotjaGi5g1v0038300.1;Parent=LotjaGi5g1v0038300
LjG1.1_chr5	PGSB	three_prime_UTR	6389481	6393449	.	-	.	ID=LotjaGi5g1v0038300.1.three_prime_UTR.1;Parent=LotjaGi5g1v0038300.1
LjG1.1_chr5	PGSB	exon	6389481	6393625	.	-	.	ID=LotjaGi5g1v0038300.1.exon.1;Parent=LotjaGi5g1v0038300.1
LjG1.1_chr5	PGSB	CDS	6393450	6393625	.	-	2	ID=LotjaGi5g1v0038300.1.CDS.1;Parent=LotjaGi5g1v0038300.1
LjG1.1_chr5	PGSB	exon	6394448	6394625	.	-	.	ID=LotjaGi5g1v0038300.1.exon.2;Parent=LotjaGi5g1v0038300.1
LjG1.1_chr5	PGSB	CDS	6394448	6394625	.	-	0	ID=LotjaGi5g1v0038300.1.CDS.2;Parent=LotjaGi5g1v0038300.1
LjG1.1_chr5	PGSB	exon	6394856	6395089	.	-	.	ID=LotjaGi5g1v0038300.1.exon.3;Parent=LotjaGi5g1v0038300.1
LjG1.1_chr5	PGSB	CDS	6394856	6395089	.	-	0	ID=LotjaGi5g1v0038300.1.CDS.3;Parent=LotjaGi5g1v0038300.1
LjG1.1_chr5	PGSB	exon	6395732	6396010	.	-	.	ID=LotjaGi5g1v0038300.1.exon.4;Parent=LotjaGi5g1v0038300.1
LjG1.1_chr5	PGSB	CDS	6395732	6396010	.	-	0	ID=LotjaGi5g1v0038300.1.CDS.4;Parent=LotjaGi5g1v0038300.1
LjG1.1_chr5	PGSB	exon	6396314	6396590	.	-	.	ID=LotjaGi5g1v0038300.1.exon.5;Parent=LotjaGi5g1v0038300.1
LjG1.1_chr5	PGSB	CDS	6396314	6396590	.	-	1	ID=LotjaGi5g1v0038300.1.CDS.5;Parent=LotjaGi5g1v0038300.1
LjG1.1_chr5	PGSB	exon	6397294	6397592	.	-	.	ID=LotjaGi5g1v0038300.1.exon.6;Parent=LotjaGi5g1v0038300.1
LjG1.1_chr5	PGSB	CDS	6397294	6397592	.	-	0	ID=LotjaGi5g1v0038300.1.CDS.6;Parent=LotjaGi5g1v0038300.1
LjG1.1_chr5	PGSB	exon	6399580	6399756	.	-	.	ID=LotjaGi5g1v0038300.1.exon.7;Parent=LotjaGi5g1v0038300.1
LjG1.1_chr5	PGSB	CDS	6399580	6399756	.	-	0	ID=LotjaGi5g1v0038300.1.CDS.7;Parent=LotjaGi5g1v0038300.1
LjG1.1_chr5	PGSB	exon	6400445	6400654	.	-	.	ID=LotjaGi5g1v0038300.1.exon.8;Parent=LotjaGi5g1v0038300.1
LjG1.1_chr5	PGSB	CDS	6400445	6400654	.	-	0	ID=LotjaGi5g1v0038300.1.CDS.8;Parent=LotjaGi5g1v0038300.1
LjG1.1_chr5	PGSB	exon	6400780	6400843	.	-	.	ID=LotjaGi5g1v0038300.1.exon.9;Parent=LotjaGi5g1v0038300.1
LjG1.1_chr5	PGSB	CDS	6400780	6400843	.	-	1	ID=LotjaGi5g1v0038300.1.CDS.9;Parent=LotjaGi5g1v0038300.1
LjG1.1_chr5	PGSB	exon	6401302	6401445	.	-	.	ID=LotjaGi5g1v0038300.1.exon.10;Parent=LotjaGi5g1v0038300.1
LjG1.1_chr5	PGSB	CDS	6401302	6401445	.	-	1	ID=LotjaGi5g1v0038300.1.CDS.10;Parent=LotjaGi5g1v0038300.1
LjG1.1_chr5	PGSB	CDS	6402445	6402722	.	-	0	ID=LotjaGi5g1v0038300.1.CDS.11;Parent=LotjaGi5g1v0038300.1
LjG1.1_chr5	PGSB	exon	6402445	6402803	.	-	.	ID=LotjaGi5g1v0038300.1.exon.11;Parent=LotjaGi5g1v0038300.1
LjG1.1_chr5	PGSB	five_prime_UTR	6402723	6402803	.	-	.	ID=LotjaGi5g1v0038300.1.five_prime_UTR.2;Parent=LotjaGi5g1v0038300.1
LjG1.1_chr5	PGSB	exon	6403889	6404271	.	-	.	ID=LotjaGi5g1v0038300.1.exon.12;Parent=LotjaGi5g1v0038300.1
LjG1.1_chr5	PGSB	five_prime_UTR	6403889	6404271	.	-	.	ID=LotjaGi5g1v0038300.1.five_prime_UTR.3;Parent=LotjaGi5g1v0038300.1
###
###
LjG1.1_chr5	PGSB	gene	6414727	6418634	.	-	.	ID=LotjaGi5g1v0038500
LjG1.1_chr5	PGSB	mRNA	6414727	6418634	.	-	.	ID=LotjaGi5g1v0038500.1;Parent=LotjaGi5g1v0038500
LjG1.1_chr5	PGSB	three_prime_UTR	6414727	6414898	.	-	.	ID=LotjaGi5g1v0038500.1.three_prime_UTR.1;Parent=LotjaGi5g1v0038500.1
LjG1.1_chr5	PGSB	exon	6414727	6415402	.	-	.	ID=LotjaGi5g1v0038500.1.exon.1;Parent=LotjaGi5g1v0038500.1
LjG1.1_chr5	PGSB	CDS	6414899	6415402	.	-	0	ID=LotjaGi5g1v0038500.1.CDS.1;Parent=LotjaGi5g1v0038500.1
LjG1.1_chr5	PGSB	CDS	6415483	6415527	.	-	0	ID=LotjaGi5g1v0038500.1.CDS.2;Parent=LotjaGi5g1v0038500.1
LjG1.1_chr5	PGSB	exon	6415483	6415625	.	-	.	ID=LotjaGi5g1v0038500.1.exon.2;Parent=LotjaGi5g1v0038500.1
LjG1.1_chr5	PGSB	five_prime_UTR	6415528	6415625	.	-	.	ID=LotjaGi5g1v0038500.1.five_prime_UTR.2;Parent=LotjaGi5g1v0038500.1
LjG1.1_chr5	PGSB	exon	6418158	6418259	.	-	.	ID=LotjaGi5g1v0038500.1.exon.3;Parent=LotjaGi5g1v0038500.1
LjG1.1_chr5	PGSB	five_prime_UTR	6418158	6418259	.	-	.	ID=LotjaGi5g1v0038500.1.five_prime_UTR.3;Parent=LotjaGi5g1v0038500.1
LjG1.1_chr5	PGSB	exon	6418508	6418634	.	-	.	ID=LotjaGi5g1v0038500.1.exon.4;Parent=LotjaGi5g1v0038500.1
LjG1.1_chr5	PGSB	five_prime_UTR	6418508	6418634	.	-	.	ID=LotjaGi5g1v0038500.1.five_prime_UTR.4;Parent=LotjaGi5g1v0038500.1
###
###
LjG1.1_chr5	PGSB	gene	6512644	6513198	.	-	.	ID=LotjaGi5g1v0038700
LjG1.1_chr5	PGSB	mRNA	6512644	6513198	.	-	.	ID=LotjaGi5g1v0038700.1;Parent=LotjaGi5g1v0038700
LjG1.1_chr5	PGSB	three_prime_UTR	6512644	6512711	.	-	.	ID=LotjaGi5g1v0038700.1.three_prime_UTR.1;Parent=LotjaGi5g1v0038700.1
LjG1.1_chr5	PGSB	exon	6512644	6513198	.	-	.	ID=LotjaGi5g1v0038700.1.exon.1;Parent=LotjaGi5g1v0038700.1
LjG1.1_chr5	PGSB	CDS	6512712	6513182	.	-	0	ID=LotjaGi5g1v0038700.1.CDS.1;Parent=LotjaGi5g1v0038700.1
LjG1.1_chr5	PGSB	five_prime_UTR	6513183	6513198	.	-	.	ID=LotjaGi5g1v0038700.1.five_prime_UTR.2;Parent=LotjaGi5g1v0038700.1
###
LjG1.1_chr5	PGSB	gene	6519232	6521174	.	+	.	ID=LotjaGi5g1v0038800
LjG1.1_chr5	PGSB	mRNA	6519232	6521174	.	+	.	ID=LotjaGi5g1v0038800.1;Parent=LotjaGi5g1v0038800
LjG1.1_chr5	PGSB	five_prime_UTR	6519232	6519389	.	+	.	ID=LotjaGi5g1v0038800.1.five_prime_UTR.1;Parent=LotjaGi5g1v0038800.1
LjG1.1_chr5	PGSB	exon	6519232	6519525	.	+	.	ID=LotjaGi5g1v0038800.1.exon.1;Parent=LotjaGi5g1v0038800.1
LjG1.1_chr5	PGSB	CDS	6519390	6519525	.	+	0	ID=LotjaGi5g1v0038800.1.CDS.1;Parent=LotjaGi5g1v0038800.1
LjG1.1_chr5	PGSB	exon	6519893	6520022	.	+	.	ID=LotjaGi5g1v0038800.1.exon.2;Parent=LotjaGi5g1v0038800.1
LjG1.1_chr5	PGSB	CDS	6519893	6520022	.	+	2	ID=LotjaGi5g1v0038800.1.CDS.2;Parent=LotjaGi5g1v0038800.1
LjG1.1_chr5	PGSB	CDS	6520259	6520958	.	+	1	ID=LotjaGi5g1v0038800.1.CDS.3;Parent=LotjaGi5g1v0038800.1
LjG1.1_chr5	PGSB	exon	6520259	6521174	.	+	.	ID=LotjaGi5g1v0038800.1.exon.3;Parent=LotjaGi5g1v0038800.1
LjG1.1_chr5	PGSB	three_prime_UTR	6520959	6521174	.	+	.	ID=LotjaGi5g1v0038800.1.three_prime_UTR.2;Parent=LotjaGi5g1v0038800.1
###
###
###
LjG1.1_chr5	PGSB	gene	6579676	6585859	.	-	.	ID=LotjaGi5g1v0039100
LjG1.1_chr5	PGSB	mRNA	6579676	6585859	.	-	.	ID=LotjaGi5g1v0039100.1;Parent=LotjaGi5g1v0039100
LjG1.1_chr5	PGSB	three_prime_UTR	6579676	6580416	.	-	.	ID=LotjaGi5g1v0039100.1.three_prime_UTR.1;Parent=LotjaGi5g1v0039100.1
LjG1.1_chr5	PGSB	exon	6579676	6580623	.	-	.	ID=LotjaGi5g1v0039100.1.exon.1;Parent=LotjaGi5g1v0039100.1
LjG1.1_chr5	PGSB	CDS	6580417	6580623	.	-	0	ID=LotjaGi5g1v0039100.1.CDS.1;Parent=LotjaGi5g1v0039100.1
LjG1.1_chr5	PGSB	exon	6581018	6581271	.	-	.	ID=LotjaGi5g1v0039100.1.exon.2;Parent=LotjaGi5g1v0039100.1
LjG1.1_chr5	PGSB	CDS	6581018	6581271	.	-	2	ID=LotjaGi5g1v0039100.1.CDS.2;Parent=LotjaGi5g1v0039100.1
LjG1.1_chr5	PGSB	exon	6584312	6584444	.	-	.	ID=LotjaGi5g1v0039100.1.exon.3;Parent=LotjaGi5g1v0039100.1
LjG1.1_chr5	PGSB	CDS	6584312	6584444	.	-	0	ID=LotjaGi5g1v0039100.1.CDS.3;Parent=LotjaGi5g1v0039100.1
LjG1.1_chr5	PGSB	exon	6584547	6584669	.	-	.	ID=LotjaGi5g1v0039100.1.exon.4;Parent=LotjaGi5g1v0039100.1
LjG1.1_chr5	PGSB	CDS	6584547	6584669	.	-	0	ID=LotjaGi5g1v0039100.1.CDS.4;Parent=LotjaGi5g1v0039100.1
LjG1.1_chr5	PGSB	CDS	6585020	6585415	.	-	0	ID=LotjaGi5g1v0039100.1.CDS.5;Parent=LotjaGi5g1v0039100.1
LjG1.1_chr5	PGSB	exon	6585020	6585859	.	-	.	ID=LotjaGi5g1v0039100.1.exon.5;Parent=LotjaGi5g1v0039100.1
LjG1.1_chr5	PGSB	five_prime_UTR	6585416	6585859	.	-	.	ID=LotjaGi5g1v0039100.1.five_prime_UTR.2;Parent=LotjaGi5g1v0039100.1
###
###
LjG1.1_chr5	PGSB	gene	6648458	6656644	.	-	.	ID=LotjaGi5g1v0039300
LjG1.1_chr5	PGSB	mRNA	6648458	6656644	.	-	.	ID=LotjaGi5g1v0039300.1;Parent=LotjaGi5g1v0039300
LjG1.1_chr5	PGSB	three_prime_UTR	6648458	6648959	.	-	.	ID=LotjaGi5g1v0039300.1.three_prime_UTR.1;Parent=LotjaGi5g1v0039300.1
LjG1.1_chr5	PGSB	exon	6648458	6649597	.	-	.	ID=LotjaGi5g1v0039300.1.exon.1;Parent=LotjaGi5g1v0039300.1
LjG1.1_chr5	PGSB	CDS	6648960	6649597	.	-	2	ID=LotjaGi5g1v0039300.1.CDS.1;Parent=LotjaGi5g1v0039300.1
LjG1.1_chr5	PGSB	exon	6649750	6650227	.	-	.	ID=LotjaGi5g1v0039300.1.exon.2;Parent=LotjaGi5g1v0039300.1
LjG1.1_chr5	PGSB	CDS	6649750	6650227	.	-	0	ID=LotjaGi5g1v0039300.1.CDS.2;Parent=LotjaGi5g1v0039300.1
LjG1.1_chr5	PGSB	exon	6651435	6651971	.	-	.	ID=LotjaGi5g1v0039300.1.exon.3;Parent=LotjaGi5g1v0039300.1
LjG1.1_chr5	PGSB	CDS	6651435	6651971	.	-	0	ID=LotjaGi5g1v0039300.1.CDS.3;Parent=LotjaGi5g1v0039300.1
LjG1.1_chr5	PGSB	exon	6652335	6652512	.	-	.	ID=LotjaGi5g1v0039300.1.exon.4;Parent=LotjaGi5g1v0039300.1
LjG1.1_chr5	PGSB	CDS	6652335	6652512	.	-	1	ID=LotjaGi5g1v0039300.1.CDS.4;Parent=LotjaGi5g1v0039300.1
LjG1.1_chr5	PGSB	exon	6652697	6653049	.	-	.	ID=LotjaGi5g1v0039300.1.exon.5;Parent=LotjaGi5g1v0039300.1
LjG1.1_chr5	PGSB	CDS	6652697	6653049	.	-	0	ID=LotjaGi5g1v0039300.1.CDS.5;Parent=LotjaGi5g1v0039300.1
LjG1.1_chr5	PGSB	exon	6653292	6653448	.	-	.	ID=LotjaGi5g1v0039300.1.exon.6;Parent=LotjaGi5g1v0039300.1
LjG1.1_chr5	PGSB	CDS	6653292	6653448	.	-	1	ID=LotjaGi5g1v0039300.1.CDS.6;Parent=LotjaGi5g1v0039300.1
LjG1.1_chr5	PGSB	exon	6653531	6653898	.	-	.	ID=LotjaGi5g1v0039300.1.exon.7;Parent=LotjaGi5g1v0039300.1
LjG1.1_chr5	PGSB	CDS	6653531	6653898	.	-	0	ID=LotjaGi5g1v0039300.1.CDS.7;Parent=LotjaGi5g1v0039300.1
LjG1.1_chr5	PGSB	CDS	6654961	6655044	.	-	0	ID=LotjaGi5g1v0039300.1.CDS.8;Parent=LotjaGi5g1v0039300.1
LjG1.1_chr5	PGSB	exon	6654961	6655133	.	-	.	ID=LotjaGi5g1v0039300.1.exon.8;Parent=LotjaGi5g1v0039300.1
LjG1.1_chr5	PGSB	five_prime_UTR	6655045	6655133	.	-	.	ID=LotjaGi5g1v0039300.1.five_prime_UTR.2;Parent=LotjaGi5g1v0039300.1
LjG1.1_chr5	PGSB	exon	6655653	6656644	.	-	.	ID=LotjaGi5g1v0039300.1.exon.9;Parent=LotjaGi5g1v0039300.1
LjG1.1_chr5	PGSB	five_prime_UTR	6655653	6656644	.	-	.	ID=LotjaGi5g1v0039300.1.five_prime_UTR.3;Parent=LotjaGi5g1v0039300.1
LjG1.1_chr5	PGSB	mRNA	6648735	6654663	.	-	.	ID=LotjaGi5g1v0039300.2;Parent=LotjaGi5g1v0039300
LjG1.1_chr5	PGSB	three_prime_UTR	6648735	6648959	.	-	.	ID=LotjaGi5g1v0039300.2.three_prime_UTR.1;Parent=LotjaGi5g1v0039300.2
LjG1.1_chr5	PGSB	exon	6648735	6649597	.	-	.	ID=LotjaGi5g1v0039300.2.exon.1;Parent=LotjaGi5g1v0039300.2
LjG1.1_chr5	PGSB	CDS	6648960	6649597	.	-	2	ID=LotjaGi5g1v0039300.2.CDS.1;Parent=LotjaGi5g1v0039300.2
LjG1.1_chr5	PGSB	exon	6649750	6650227	.	-	.	ID=LotjaGi5g1v0039300.2.exon.2;Parent=LotjaGi5g1v0039300.2
LjG1.1_chr5	PGSB	CDS	6649750	6650227	.	-	0	ID=LotjaGi5g1v0039300.2.CDS.2;Parent=LotjaGi5g1v0039300.2
LjG1.1_chr5	PGSB	exon	6651435	6651971	.	-	.	ID=LotjaGi5g1v0039300.2.exon.3;Parent=LotjaGi5g1v0039300.2
LjG1.1_chr5	PGSB	CDS	6651435	6651971	.	-	0	ID=LotjaGi5g1v0039300.2.CDS.3;Parent=LotjaGi5g1v0039300.2
LjG1.1_chr5	PGSB	exon	6652335	6652512	.	-	.	ID=LotjaGi5g1v0039300.2.exon.4;Parent=LotjaGi5g1v0039300.2
LjG1.1_chr5	PGSB	CDS	6652335	6652512	.	-	1	ID=LotjaGi5g1v0039300.2.CDS.4;Parent=LotjaGi5g1v0039300.2
LjG1.1_chr5	PGSB	exon	6652697	6653049	.	-	.	ID=LotjaGi5g1v0039300.2.exon.5;Parent=LotjaGi5g1v0039300.2
LjG1.1_chr5	PGSB	CDS	6652697	6653049	.	-	0	ID=LotjaGi5g1v0039300.2.CDS.5;Parent=LotjaGi5g1v0039300.2
LjG1.1_chr5	PGSB	exon	6653292	6653448	.	-	.	ID=LotjaGi5g1v0039300.2.exon.6;Parent=LotjaGi5g1v0039300.2
LjG1.1_chr5	PGSB	CDS	6653292	6653448	.	-	1	ID=LotjaGi5g1v0039300.2.CDS.6;Parent=LotjaGi5g1v0039300.2
LjG1.1_chr5	PGSB	CDS	6653531	6653895	.	-	0	ID=LotjaGi5g1v0039300.2.CDS.7;Parent=LotjaGi5g1v0039300.2
LjG1.1_chr5	PGSB	exon	6653531	6653898	.	-	.	ID=LotjaGi5g1v0039300.2.exon.7;Parent=LotjaGi5g1v0039300.2
LjG1.1_chr5	PGSB	five_prime_UTR	6653896	6653898	.	-	.	ID=LotjaGi5g1v0039300.2.five_prime_UTR.2;Parent=LotjaGi5g1v0039300.2
LjG1.1_chr5	PGSB	exon	6654498	6654663	.	-	.	ID=LotjaGi5g1v0039300.2.exon.8;Parent=LotjaGi5g1v0039300.2
LjG1.1_chr5	PGSB	five_prime_UTR	6654498	6654663	.	-	.	ID=LotjaGi5g1v0039300.2.five_prime_UTR.3;Parent=LotjaGi5g1v0039300.2
LjG1.1_chr5	PGSB	mRNA	6648735	6656408	.	-	.	ID=LotjaGi5g1v0039300.3;Parent=LotjaGi5g1v0039300
LjG1.1_chr5	PGSB	three_prime_UTR	6648735	6648959	.	-	.	ID=LotjaGi5g1v0039300.3.three_prime_UTR.1;Parent=LotjaGi5g1v0039300.3
LjG1.1_chr5	PGSB	exon	6648735	6649597	.	-	.	ID=LotjaGi5g1v0039300.3.exon.1;Parent=LotjaGi5g1v0039300.3
LjG1.1_chr5	PGSB	CDS	6648960	6649597	.	-	2	ID=LotjaGi5g1v0039300.3.CDS.1;Parent=LotjaGi5g1v0039300.3
LjG1.1_chr5	PGSB	exon	6649750	6650227	.	-	.	ID=LotjaGi5g1v0039300.3.exon.2;Parent=LotjaGi5g1v0039300.3
LjG1.1_chr5	PGSB	CDS	6649750	6650227	.	-	0	ID=LotjaGi5g1v0039300.3.CDS.2;Parent=LotjaGi5g1v0039300.3
LjG1.1_chr5	PGSB	exon	6651435	6651971	.	-	.	ID=LotjaGi5g1v0039300.3.exon.3;Parent=LotjaGi5g1v0039300.3
LjG1.1_chr5	PGSB	CDS	6651435	6651971	.	-	0	ID=LotjaGi5g1v0039300.3.CDS.3;Parent=LotjaGi5g1v0039300.3
LjG1.1_chr5	PGSB	exon	6652335	6652512	.	-	.	ID=LotjaGi5g1v0039300.3.exon.4;Parent=LotjaGi5g1v0039300.3
LjG1.1_chr5	PGSB	CDS	6652335	6652512	.	-	1	ID=LotjaGi5g1v0039300.3.CDS.4;Parent=LotjaGi5g1v0039300.3
LjG1.1_chr5	PGSB	exon	6652697	6653049	.	-	.	ID=LotjaGi5g1v0039300.3.exon.5;Parent=LotjaGi5g1v0039300.3
LjG1.1_chr5	PGSB	CDS	6652697	6653049	.	-	0	ID=LotjaGi5g1v0039300.3.CDS.5;Parent=LotjaGi5g1v0039300.3
LjG1.1_chr5	PGSB	exon	6653292	6653448	.	-	.	ID=LotjaGi5g1v0039300.3.exon.6;Parent=LotjaGi5g1v0039300.3
LjG1.1_chr5	PGSB	CDS	6653292	6653448	.	-	1	ID=LotjaGi5g1v0039300.3.CDS.6;Parent=LotjaGi5g1v0039300.3
LjG1.1_chr5	PGSB	exon	6653531	6653898	.	-	.	ID=LotjaGi5g1v0039300.3.exon.7;Parent=LotjaGi5g1v0039300.3
LjG1.1_chr5	PGSB	CDS	6653531	6653898	.	-	0	ID=LotjaGi5g1v0039300.3.CDS.7;Parent=LotjaGi5g1v0039300.3
LjG1.1_chr5	PGSB	CDS	6654961	6655044	.	-	0	ID=LotjaGi5g1v0039300.3.CDS.8;Parent=LotjaGi5g1v0039300.3
LjG1.1_chr5	PGSB	exon	6654961	6655133	.	-	.	ID=LotjaGi5g1v0039300.3.exon.8;Parent=LotjaGi5g1v0039300.3
LjG1.1_chr5	PGSB	five_prime_UTR	6655045	6655133	.	-	.	ID=LotjaGi5g1v0039300.3.five_prime_UTR.2;Parent=LotjaGi5g1v0039300.3
LjG1.1_chr5	PGSB	exon	6655653	6655828	.	-	.	ID=LotjaGi5g1v0039300.3.exon.9;Parent=LotjaGi5g1v0039300.3
LjG1.1_chr5	PGSB	five_prime_UTR	6655653	6655828	.	-	.	ID=LotjaGi5g1v0039300.3.five_prime_UTR.3;Parent=LotjaGi5g1v0039300.3
LjG1.1_chr5	PGSB	exon	6656374	6656408	.	-	.	ID=LotjaGi5g1v0039300.3.exon.10;Parent=LotjaGi5g1v0039300.3
LjG1.1_chr5	PGSB	five_prime_UTR	6656374	6656408	.	-	.	ID=LotjaGi5g1v0039300.3.five_prime_UTR.4;Parent=LotjaGi5g1v0039300.3
LjG1.1_chr5	PGSB	mRNA	6648960	6653309	.	-	.	ID=LotjaGi5g1v0039300.4;Parent=LotjaGi5g1v0039300
LjG1.1_chr5	PGSB	exon	6648960	6649593	.	-	.	ID=LotjaGi5g1v0039300.4.exon.1;Parent=LotjaGi5g1v0039300.4
LjG1.1_chr5	PGSB	CDS	6648960	6649593	.	-	1	ID=LotjaGi5g1v0039300.4.CDS.1;Parent=LotjaGi5g1v0039300.4
LjG1.1_chr5	PGSB	exon	6649746	6650227	.	-	.	ID=LotjaGi5g1v0039300.4.exon.2;Parent=LotjaGi5g1v0039300.4
LjG1.1_chr5	PGSB	CDS	6649746	6650227	.	-	0	ID=LotjaGi5g1v0039300.4.CDS.2;Parent=LotjaGi5g1v0039300.4
LjG1.1_chr5	PGSB	exon	6651435	6651971	.	-	.	ID=LotjaGi5g1v0039300.4.exon.3;Parent=LotjaGi5g1v0039300.4
LjG1.1_chr5	PGSB	CDS	6651435	6651971	.	-	0	ID=LotjaGi5g1v0039300.4.CDS.3;Parent=LotjaGi5g1v0039300.4
LjG1.1_chr5	PGSB	exon	6652335	6652512	.	-	.	ID=LotjaGi5g1v0039300.4.exon.4;Parent=LotjaGi5g1v0039300.4
LjG1.1_chr5	PGSB	CDS	6652335	6652512	.	-	1	ID=LotjaGi5g1v0039300.4.CDS.4;Parent=LotjaGi5g1v0039300.4
LjG1.1_chr5	PGSB	CDS	6652697	6652947	.	-	0	ID=LotjaGi5g1v0039300.4.CDS.5;Parent=LotjaGi5g1v0039300.4
LjG1.1_chr5	PGSB	exon	6652697	6653049	.	-	.	ID=LotjaGi5g1v0039300.4.exon.5;Parent=LotjaGi5g1v0039300.4
LjG1.1_chr5	PGSB	exon	6653292	6653309	.	-	.	ID=LotjaGi5g1v0039300.4.exon.6;Parent=LotjaGi5g1v0039300.4
LjG1.1_chr5	PGSB	mRNA	6648960	6653895	.	-	.	ID=LotjaGi5g1v0039300.5;Parent=LotjaGi5g1v0039300
LjG1.1_chr5	PGSB	exon	6648960	6649593	.	-	.	ID=LotjaGi5g1v0039300.5.exon.1;Parent=LotjaGi5g1v0039300.5
LjG1.1_chr5	PGSB	CDS	6648960	6649593	.	-	1	ID=LotjaGi5g1v0039300.5.CDS.1;Parent=LotjaGi5g1v0039300.5
LjG1.1_chr5	PGSB	exon	6649746	6650227	.	-	.	ID=LotjaGi5g1v0039300.5.exon.2;Parent=LotjaGi5g1v0039300.5
LjG1.1_chr5	PGSB	CDS	6649746	6650227	.	-	0	ID=LotjaGi5g1v0039300.5.CDS.2;Parent=LotjaGi5g1v0039300.5
LjG1.1_chr5	PGSB	exon	6651435	6651971	.	-	.	ID=LotjaGi5g1v0039300.5.exon.3;Parent=LotjaGi5g1v0039300.5
LjG1.1_chr5	PGSB	CDS	6651435	6651971	.	-	0	ID=LotjaGi5g1v0039300.5.CDS.3;Parent=LotjaGi5g1v0039300.5
LjG1.1_chr5	PGSB	exon	6652335	6652512	.	-	.	ID=LotjaGi5g1v0039300.5.exon.4;Parent=LotjaGi5g1v0039300.5
LjG1.1_chr5	PGSB	CDS	6652335	6652512	.	-	1	ID=LotjaGi5g1v0039300.5.CDS.4;Parent=LotjaGi5g1v0039300.5
LjG1.1_chr5	PGSB	exon	6652697	6653049	.	-	.	ID=LotjaGi5g1v0039300.5.exon.5;Parent=LotjaGi5g1v0039300.5
LjG1.1_chr5	PGSB	CDS	6652697	6653049	.	-	0	ID=LotjaGi5g1v0039300.5.CDS.5;Parent=LotjaGi5g1v0039300.5
LjG1.1_chr5	PGSB	exon	6653292	6653448	.	-	.	ID=LotjaGi5g1v0039300.5.exon.6;Parent=LotjaGi5g1v0039300.5
LjG1.1_chr5	PGSB	CDS	6653292	6653448	.	-	1	ID=LotjaGi5g1v0039300.5.CDS.6;Parent=LotjaGi5g1v0039300.5
LjG1.1_chr5	PGSB	exon	6653531	6653895	.	-	.	ID=LotjaGi5g1v0039300.5.exon.7;Parent=LotjaGi5g1v0039300.5
LjG1.1_chr5	PGSB	CDS	6653531	6653895	.	-	0	ID=LotjaGi5g1v0039300.5.CDS.7;Parent=LotjaGi5g1v0039300.5
LjG1.1_chr5	PGSB	mRNA	6648960	6654023	.	-	.	ID=LotjaGi5g1v0039300.6;Parent=LotjaGi5g1v0039300
LjG1.1_chr5	PGSB	exon	6648960	6649593	.	-	.	ID=LotjaGi5g1v0039300.6.exon.1;Parent=LotjaGi5g1v0039300.6
LjG1.1_chr5	PGSB	CDS	6648960	6649593	.	-	1	ID=LotjaGi5g1v0039300.6.CDS.1;Parent=LotjaGi5g1v0039300.6
LjG1.1_chr5	PGSB	exon	6649746	6650227	.	-	.	ID=LotjaGi5g1v0039300.6.exon.2;Parent=LotjaGi5g1v0039300.6
LjG1.1_chr5	PGSB	CDS	6649746	6650227	.	-	0	ID=LotjaGi5g1v0039300.6.CDS.2;Parent=LotjaGi5g1v0039300.6
LjG1.1_chr5	PGSB	exon	6651435	6651971	.	-	.	ID=LotjaGi5g1v0039300.6.exon.3;Parent=LotjaGi5g1v0039300.6
LjG1.1_chr5	PGSB	CDS	6651435	6651971	.	-	0	ID=LotjaGi5g1v0039300.6.CDS.3;Parent=LotjaGi5g1v0039300.6
LjG1.1_chr5	PGSB	exon	6652335	6652512	.	-	.	ID=LotjaGi5g1v0039300.6.exon.4;Parent=LotjaGi5g1v0039300.6
LjG1.1_chr5	PGSB	CDS	6652335	6652512	.	-	1	ID=LotjaGi5g1v0039300.6.CDS.4;Parent=LotjaGi5g1v0039300.6
LjG1.1_chr5	PGSB	exon	6652697	6653049	.	-	.	ID=LotjaGi5g1v0039300.6.exon.5;Parent=LotjaGi5g1v0039300.6
LjG1.1_chr5	PGSB	CDS	6652697	6653049	.	-	0	ID=LotjaGi5g1v0039300.6.CDS.5;Parent=LotjaGi5g1v0039300.6
LjG1.1_chr5	PGSB	exon	6653292	6653448	.	-	.	ID=LotjaGi5g1v0039300.6.exon.6;Parent=LotjaGi5g1v0039300.6
LjG1.1_chr5	PGSB	CDS	6653292	6653448	.	-	1	ID=LotjaGi5g1v0039300.6.CDS.6;Parent=LotjaGi5g1v0039300.6
LjG1.1_chr5	PGSB	CDS	6653531	6653895	.	-	0	ID=LotjaGi5g1v0039300.6.CDS.7;Parent=LotjaGi5g1v0039300.6
LjG1.1_chr5	PGSB	exon	6653531	6653898	.	-	.	ID=LotjaGi5g1v0039300.6.exon.7;Parent=LotjaGi5g1v0039300.6
LjG1.1_chr5	PGSB	five_prime_UTR	6653896	6653898	.	-	.	ID=LotjaGi5g1v0039300.6.five_prime_UTR.1;Parent=LotjaGi5g1v0039300.6
LjG1.1_chr5	PGSB	exon	6653959	6654023	.	-	.	ID=LotjaGi5g1v0039300.6.exon.8;Parent=LotjaGi5g1v0039300.6
LjG1.1_chr5	PGSB	five_prime_UTR	6653959	6654023	.	-	.	ID=LotjaGi5g1v0039300.6.five_prime_UTR.2;Parent=LotjaGi5g1v0039300.6
LjG1.1_chr5	PGSB	mRNA	6648960	6654079	.	-	.	ID=LotjaGi5g1v0039300.7;Parent=LotjaGi5g1v0039300
LjG1.1_chr5	PGSB	exon	6648960	6649593	.	-	.	ID=LotjaGi5g1v0039300.7.exon.1;Parent=LotjaGi5g1v0039300.7
LjG1.1_chr5	PGSB	CDS	6648960	6649593	.	-	1	ID=LotjaGi5g1v0039300.7.CDS.1;Parent=LotjaGi5g1v0039300.7
LjG1.1_chr5	PGSB	exon	6649746	6650227	.	-	.	ID=LotjaGi5g1v0039300.7.exon.2;Parent=LotjaGi5g1v0039300.7
LjG1.1_chr5	PGSB	CDS	6649746	6650227	.	-	0	ID=LotjaGi5g1v0039300.7.CDS.2;Parent=LotjaGi5g1v0039300.7
LjG1.1_chr5	PGSB	exon	6651435	6651971	.	-	.	ID=LotjaGi5g1v0039300.7.exon.3;Parent=LotjaGi5g1v0039300.7
LjG1.1_chr5	PGSB	CDS	6651435	6651971	.	-	0	ID=LotjaGi5g1v0039300.7.CDS.3;Parent=LotjaGi5g1v0039300.7
LjG1.1_chr5	PGSB	exon	6652335	6652512	.	-	.	ID=LotjaGi5g1v0039300.7.exon.4;Parent=LotjaGi5g1v0039300.7
LjG1.1_chr5	PGSB	CDS	6652335	6652512	.	-	1	ID=LotjaGi5g1v0039300.7.CDS.4;Parent=LotjaGi5g1v0039300.7
LjG1.1_chr5	PGSB	exon	6652697	6653049	.	-	.	ID=LotjaGi5g1v0039300.7.exon.5;Parent=LotjaGi5g1v0039300.7
LjG1.1_chr5	PGSB	CDS	6652697	6653049	.	-	0	ID=LotjaGi5g1v0039300.7.CDS.5;Parent=LotjaGi5g1v0039300.7
LjG1.1_chr5	PGSB	exon	6653292	6653448	.	-	.	ID=LotjaGi5g1v0039300.7.exon.6;Parent=LotjaGi5g1v0039300.7
LjG1.1_chr5	PGSB	CDS	6653292	6653448	.	-	1	ID=LotjaGi5g1v0039300.7.CDS.6;Parent=LotjaGi5g1v0039300.7
LjG1.1_chr5	PGSB	exon	6653531	6653898	.	-	.	ID=LotjaGi5g1v0039300.7.exon.7;Parent=LotjaGi5g1v0039300.7
LjG1.1_chr5	PGSB	CDS	6653531	6653898	.	-	0	ID=LotjaGi5g1v0039300.7.CDS.7;Parent=LotjaGi5g1v0039300.7
LjG1.1_chr5	PGSB	CDS	6653970	6654023	.	-	0	ID=LotjaGi5g1v0039300.7.CDS.8;Parent=LotjaGi5g1v0039300.7
LjG1.1_chr5	PGSB	exon	6653970	6654079	.	-	.	ID=LotjaGi5g1v0039300.7.exon.8;Parent=LotjaGi5g1v0039300.7
LjG1.1_chr5	PGSB	five_prime_UTR	6654024	6654079	.	-	.	ID=LotjaGi5g1v0039300.7.five_prime_UTR.1;Parent=LotjaGi5g1v0039300.7
###
LjG1.1_chr5	PGSB	gene	6656905	6663987	.	-	.	ID=LotjaGi5g1v0039400
LjG1.1_chr5	PGSB	mRNA	6656905	6663987	.	-	.	ID=LotjaGi5g1v0039400.1;Parent=LotjaGi5g1v0039400
LjG1.1_chr5	PGSB	three_prime_UTR	6656905	6657408	.	-	.	ID=LotjaGi5g1v0039400.1.three_prime_UTR.1;Parent=LotjaGi5g1v0039400.1
LjG1.1_chr5	PGSB	exon	6656905	6657783	.	-	.	ID=LotjaGi5g1v0039400.1.exon.1;Parent=LotjaGi5g1v0039400.1
LjG1.1_chr5	PGSB	CDS	6657409	6657783	.	-	0	ID=LotjaGi5g1v0039400.1.CDS.1;Parent=LotjaGi5g1v0039400.1
LjG1.1_chr5	PGSB	exon	6658809	6658967	.	-	.	ID=LotjaGi5g1v0039400.1.exon.2;Parent=LotjaGi5g1v0039400.1
LjG1.1_chr5	PGSB	CDS	6658809	6658967	.	-	0	ID=LotjaGi5g1v0039400.1.CDS.2;Parent=LotjaGi5g1v0039400.1
LjG1.1_chr5	PGSB	exon	6659095	6659196	.	-	.	ID=LotjaGi5g1v0039400.1.exon.3;Parent=LotjaGi5g1v0039400.1
LjG1.1_chr5	PGSB	CDS	6659095	6659196	.	-	0	ID=LotjaGi5g1v0039400.1.CDS.3;Parent=LotjaGi5g1v0039400.1
LjG1.1_chr5	PGSB	exon	6659336	6659452	.	-	.	ID=LotjaGi5g1v0039400.1.exon.4;Parent=LotjaGi5g1v0039400.1
LjG1.1_chr5	PGSB	CDS	6659336	6659452	.	-	0	ID=LotjaGi5g1v0039400.1.CDS.4;Parent=LotjaGi5g1v0039400.1
LjG1.1_chr5	PGSB	exon	6660260	6660340	.	-	.	ID=LotjaGi5g1v0039400.1.exon.5;Parent=LotjaGi5g1v0039400.1
LjG1.1_chr5	PGSB	CDS	6660260	6660340	.	-	0	ID=LotjaGi5g1v0039400.1.CDS.5;Parent=LotjaGi5g1v0039400.1
LjG1.1_chr5	PGSB	CDS	6660430	6660492	.	-	0	ID=LotjaGi5g1v0039400.1.CDS.6;Parent=LotjaGi5g1v0039400.1
LjG1.1_chr5	PGSB	exon	6660430	6660765	.	-	.	ID=LotjaGi5g1v0039400.1.exon.6;Parent=LotjaGi5g1v0039400.1
LjG1.1_chr5	PGSB	five_prime_UTR	6660493	6660765	.	-	.	ID=LotjaGi5g1v0039400.1.five_prime_UTR.2;Parent=LotjaGi5g1v0039400.1
LjG1.1_chr5	PGSB	exon	6660922	6660993	.	-	.	ID=LotjaGi5g1v0039400.1.exon.7;Parent=LotjaGi5g1v0039400.1
LjG1.1_chr5	PGSB	five_prime_UTR	6660922	6660993	.	-	.	ID=LotjaGi5g1v0039400.1.five_prime_UTR.3;Parent=LotjaGi5g1v0039400.1
LjG1.1_chr5	PGSB	exon	6663474	6663987	.	-	.	ID=LotjaGi5g1v0039400.1.exon.8;Parent=LotjaGi5g1v0039400.1
LjG1.1_chr5	PGSB	five_prime_UTR	6663474	6663987	.	-	.	ID=LotjaGi5g1v0039400.1.five_prime_UTR.4;Parent=LotjaGi5g1v0039400.1
LjG1.1_chr5	PGSB	mRNA	6657047	6663973	.	-	.	ID=LotjaGi5g1v0039400.2;Parent=LotjaGi5g1v0039400
LjG1.1_chr5	PGSB	three_prime_UTR	6657047	6657408	.	-	.	ID=LotjaGi5g1v0039400.2.three_prime_UTR.1;Parent=LotjaGi5g1v0039400.2
LjG1.1_chr5	PGSB	exon	6657047	6657783	.	-	.	ID=LotjaGi5g1v0039400.2.exon.1;Parent=LotjaGi5g1v0039400.2
LjG1.1_chr5	PGSB	CDS	6657409	6657783	.	-	0	ID=LotjaGi5g1v0039400.2.CDS.1;Parent=LotjaGi5g1v0039400.2
LjG1.1_chr5	PGSB	exon	6658809	6658967	.	-	.	ID=LotjaGi5g1v0039400.2.exon.2;Parent=LotjaGi5g1v0039400.2
LjG1.1_chr5	PGSB	CDS	6658809	6658967	.	-	0	ID=LotjaGi5g1v0039400.2.CDS.2;Parent=LotjaGi5g1v0039400.2
LjG1.1_chr5	PGSB	exon	6659095	6659196	.	-	.	ID=LotjaGi5g1v0039400.2.exon.3;Parent=LotjaGi5g1v0039400.2
LjG1.1_chr5	PGSB	CDS	6659095	6659196	.	-	0	ID=LotjaGi5g1v0039400.2.CDS.3;Parent=LotjaGi5g1v0039400.2
LjG1.1_chr5	PGSB	exon	6659336	6659452	.	-	.	ID=LotjaGi5g1v0039400.2.exon.4;Parent=LotjaGi5g1v0039400.2
LjG1.1_chr5	PGSB	CDS	6659336	6659452	.	-	0	ID=LotjaGi5g1v0039400.2.CDS.4;Parent=LotjaGi5g1v0039400.2
LjG1.1_chr5	PGSB	exon	6660260	6660340	.	-	.	ID=LotjaGi5g1v0039400.2.exon.5;Parent=LotjaGi5g1v0039400.2
LjG1.1_chr5	PGSB	CDS	6660260	6660340	.	-	0	ID=LotjaGi5g1v0039400.2.CDS.5;Parent=LotjaGi5g1v0039400.2
LjG1.1_chr5	PGSB	exon	6660430	6660477	.	-	.	ID=LotjaGi5g1v0039400.2.exon.6;Parent=LotjaGi5g1v0039400.2
LjG1.1_chr5	PGSB	CDS	6660430	6660477	.	-	0	ID=LotjaGi5g1v0039400.2.CDS.6;Parent=LotjaGi5g1v0039400.2
LjG1.1_chr5	PGSB	exon	6660596	6660754	.	-	.	ID=LotjaGi5g1v0039400.2.exon.7;Parent=LotjaGi5g1v0039400.2
LjG1.1_chr5	PGSB	CDS	6660596	6660754	.	-	0	ID=LotjaGi5g1v0039400.2.CDS.7;Parent=LotjaGi5g1v0039400.2
LjG1.1_chr5	PGSB	exon	6660922	6660993	.	-	.	ID=LotjaGi5g1v0039400.2.exon.8;Parent=LotjaGi5g1v0039400.2
LjG1.1_chr5	PGSB	CDS	6660922	6660993	.	-	0	ID=LotjaGi5g1v0039400.2.CDS.8;Parent=LotjaGi5g1v0039400.2
LjG1.1_chr5	PGSB	CDS	6663474	6663788	.	-	0	ID=LotjaGi5g1v0039400.2.CDS.9;Parent=LotjaGi5g1v0039400.2
LjG1.1_chr5	PGSB	exon	6663474	6663973	.	-	.	ID=LotjaGi5g1v0039400.2.exon.9;Parent=LotjaGi5g1v0039400.2
LjG1.1_chr5	PGSB	five_prime_UTR	6663789	6663973	.	-	.	ID=LotjaGi5g1v0039400.2.five_prime_UTR.2;Parent=LotjaGi5g1v0039400.2
LjG1.1_chr5	PGSB	mRNA	6657218	6663971	.	-	.	ID=LotjaGi5g1v0039400.3;Parent=LotjaGi5g1v0039400
LjG1.1_chr5	PGSB	three_prime_UTR	6657218	6657408	.	-	.	ID=LotjaGi5g1v0039400.3.three_prime_UTR.1;Parent=LotjaGi5g1v0039400.3
LjG1.1_chr5	PGSB	exon	6657218	6657783	.	-	.	ID=LotjaGi5g1v0039400.3.exon.1;Parent=LotjaGi5g1v0039400.3
LjG1.1_chr5	PGSB	CDS	6657409	6657783	.	-	0	ID=LotjaGi5g1v0039400.3.CDS.1;Parent=LotjaGi5g1v0039400.3
LjG1.1_chr5	PGSB	exon	6658809	6658967	.	-	.	ID=LotjaGi5g1v0039400.3.exon.2;Parent=LotjaGi5g1v0039400.3
LjG1.1_chr5	PGSB	CDS	6658809	6658967	.	-	0	ID=LotjaGi5g1v0039400.3.CDS.2;Parent=LotjaGi5g1v0039400.3
LjG1.1_chr5	PGSB	exon	6659095	6659196	.	-	.	ID=LotjaGi5g1v0039400.3.exon.3;Parent=LotjaGi5g1v0039400.3
LjG1.1_chr5	PGSB	CDS	6659095	6659196	.	-	0	ID=LotjaGi5g1v0039400.3.CDS.3;Parent=LotjaGi5g1v0039400.3
LjG1.1_chr5	PGSB	exon	6659336	6659452	.	-	.	ID=LotjaGi5g1v0039400.3.exon.4;Parent=LotjaGi5g1v0039400.3
LjG1.1_chr5	PGSB	CDS	6659336	6659452	.	-	0	ID=LotjaGi5g1v0039400.3.CDS.4;Parent=LotjaGi5g1v0039400.3
LjG1.1_chr5	PGSB	exon	6660260	6660340	.	-	.	ID=LotjaGi5g1v0039400.3.exon.5;Parent=LotjaGi5g1v0039400.3
LjG1.1_chr5	PGSB	CDS	6660260	6660340	.	-	0	ID=LotjaGi5g1v0039400.3.CDS.5;Parent=LotjaGi5g1v0039400.3
LjG1.1_chr5	PGSB	exon	6660430	6660477	.	-	.	ID=LotjaGi5g1v0039400.3.exon.6;Parent=LotjaGi5g1v0039400.3
LjG1.1_chr5	PGSB	CDS	6660430	6660477	.	-	0	ID=LotjaGi5g1v0039400.3.CDS.6;Parent=LotjaGi5g1v0039400.3
LjG1.1_chr5	PGSB	CDS	6660596	6660754	.	-	0	ID=LotjaGi5g1v0039400.3.CDS.7;Parent=LotjaGi5g1v0039400.3
LjG1.1_chr5	PGSB	exon	6660596	6660765	.	-	.	ID=LotjaGi5g1v0039400.3.exon.7;Parent=LotjaGi5g1v0039400.3
LjG1.1_chr5	PGSB	five_prime_UTR	6660755	6660765	.	-	.	ID=LotjaGi5g1v0039400.3.five_prime_UTR.2;Parent=LotjaGi5g1v0039400.3
LjG1.1_chr5	PGSB	exon	6660922	6660993	.	-	.	ID=LotjaGi5g1v0039400.3.exon.8;Parent=LotjaGi5g1v0039400.3
LjG1.1_chr5	PGSB	five_prime_UTR	6660922	6660993	.	-	.	ID=LotjaGi5g1v0039400.3.five_prime_UTR.3;Parent=LotjaGi5g1v0039400.3
LjG1.1_chr5	PGSB	exon	6663474	6663971	.	-	.	ID=LotjaGi5g1v0039400.3.exon.9;Parent=LotjaGi5g1v0039400.3
LjG1.1_chr5	PGSB	five_prime_UTR	6663474	6663971	.	-	.	ID=LotjaGi5g1v0039400.3.five_prime_UTR.4;Parent=LotjaGi5g1v0039400.3
LjG1.1_chr5	PGSB	mRNA	6657409	6663788	.	-	.	ID=LotjaGi5g1v0039400.4;Parent=LotjaGi5g1v0039400
LjG1.1_chr5	PGSB	exon	6657409	6657783	.	-	.	ID=LotjaGi5g1v0039400.4.exon.1;Parent=LotjaGi5g1v0039400.4
LjG1.1_chr5	PGSB	three_prime_UTR	6657409	6657783	.	-	.	ID=LotjaGi5g1v0039400.4.three_prime_UTR.1;Parent=LotjaGi5g1v0039400.4
LjG1.1_chr5	PGSB	exon	6658809	6658967	.	-	.	ID=LotjaGi5g1v0039400.4.exon.2;Parent=LotjaGi5g1v0039400.4
LjG1.1_chr5	PGSB	three_prime_UTR	6658809	6658967	.	-	.	ID=LotjaGi5g1v0039400.4.three_prime_UTR.2;Parent=LotjaGi5g1v0039400.4
LjG1.1_chr5	PGSB	three_prime_UTR	6659095	6659185	.	-	.	ID=LotjaGi5g1v0039400.4.three_prime_UTR.3;Parent=LotjaGi5g1v0039400.4
LjG1.1_chr5	PGSB	exon	6659095	6659196	.	-	.	ID=LotjaGi5g1v0039400.4.exon.3;Parent=LotjaGi5g1v0039400.4
LjG1.1_chr5	PGSB	CDS	6659186	6659196	.	-	2	ID=LotjaGi5g1v0039400.4.CDS.1;Parent=LotjaGi5g1v0039400.4
LjG1.1_chr5	PGSB	exon	6659341	6659452	.	-	.	ID=LotjaGi5g1v0039400.4.exon.4;Parent=LotjaGi5g1v0039400.4
LjG1.1_chr5	PGSB	CDS	6659341	6659452	.	-	0	ID=LotjaGi5g1v0039400.4.CDS.2;Parent=LotjaGi5g1v0039400.4
LjG1.1_chr5	PGSB	exon	6660260	6660340	.	-	.	ID=LotjaGi5g1v0039400.4.exon.5;Parent=LotjaGi5g1v0039400.4
LjG1.1_chr5	PGSB	CDS	6660260	6660340	.	-	0	ID=LotjaGi5g1v0039400.4.CDS.3;Parent=LotjaGi5g1v0039400.4
LjG1.1_chr5	PGSB	exon	6660430	6660477	.	-	.	ID=LotjaGi5g1v0039400.4.exon.6;Parent=LotjaGi5g1v0039400.4
LjG1.1_chr5	PGSB	CDS	6660430	6660477	.	-	0	ID=LotjaGi5g1v0039400.4.CDS.4;Parent=LotjaGi5g1v0039400.4
LjG1.1_chr5	PGSB	exon	6660596	6660754	.	-	.	ID=LotjaGi5g1v0039400.4.exon.7;Parent=LotjaGi5g1v0039400.4
LjG1.1_chr5	PGSB	CDS	6660596	6660754	.	-	0	ID=LotjaGi5g1v0039400.4.CDS.5;Parent=LotjaGi5g1v0039400.4
LjG1.1_chr5	PGSB	exon	6660922	6660993	.	-	.	ID=LotjaGi5g1v0039400.4.exon.8;Parent=LotjaGi5g1v0039400.4
LjG1.1_chr5	PGSB	CDS	6660922	6660993	.	-	0	ID=LotjaGi5g1v0039400.4.CDS.6;Parent=LotjaGi5g1v0039400.4
LjG1.1_chr5	PGSB	exon	6663474	6663788	.	-	.	ID=LotjaGi5g1v0039400.4.exon.9;Parent=LotjaGi5g1v0039400.4
LjG1.1_chr5	PGSB	CDS	6663474	6663788	.	-	0	ID=LotjaGi5g1v0039400.4.CDS.7;Parent=LotjaGi5g1v0039400.4
###
LjG1.1_chr5	PGSB	gene	6674526	6676481	.	+	.	ID=LotjaGi5g1v0039500
LjG1.1_chr5	PGSB	mRNA	6674526	6676481	.	+	.	ID=LotjaGi5g1v0039500.1;Parent=LotjaGi5g1v0039500
LjG1.1_chr5	PGSB	five_prime_UTR	6674526	6674561	.	+	.	ID=LotjaGi5g1v0039500.1.five_prime_UTR.1;Parent=LotjaGi5g1v0039500.1
LjG1.1_chr5	PGSB	exon	6674526	6674697	.	+	.	ID=LotjaGi5g1v0039500.1.exon.1;Parent=LotjaGi5g1v0039500.1
LjG1.1_chr5	PGSB	CDS	6674562	6674697	.	+	0	ID=LotjaGi5g1v0039500.1.CDS.1;Parent=LotjaGi5g1v0039500.1
LjG1.1_chr5	PGSB	exon	6675335	6675464	.	+	.	ID=LotjaGi5g1v0039500.1.exon.2;Parent=LotjaGi5g1v0039500.1
LjG1.1_chr5	PGSB	CDS	6675335	6675464	.	+	2	ID=LotjaGi5g1v0039500.1.CDS.2;Parent=LotjaGi5g1v0039500.1
LjG1.1_chr5	PGSB	CDS	6675702	6676287	.	+	1	ID=LotjaGi5g1v0039500.1.CDS.3;Parent=LotjaGi5g1v0039500.1
LjG1.1_chr5	PGSB	exon	6675702	6676481	.	+	.	ID=LotjaGi5g1v0039500.1.exon.3;Parent=LotjaGi5g1v0039500.1
LjG1.1_chr5	PGSB	three_prime_UTR	6676288	6676481	.	+	.	ID=LotjaGi5g1v0039500.1.three_prime_UTR.2;Parent=LotjaGi5g1v0039500.1
###
LjG1.1_chr5	PGSB	gene	6680642	6695561	.	+	.	ID=LotjaGi5g1v0039600
LjG1.1_chr5	PGSB	mRNA	6680642	6695561	.	+	.	ID=LotjaGi5g1v0039600.1;Parent=LotjaGi5g1v0039600
LjG1.1_chr5	PGSB	five_prime_UTR	6680642	6680875	.	+	.	ID=LotjaGi5g1v0039600.1.five_prime_UTR.1;Parent=LotjaGi5g1v0039600.1
LjG1.1_chr5	PGSB	exon	6680642	6680916	.	+	.	ID=LotjaGi5g1v0039600.1.exon.1;Parent=LotjaGi5g1v0039600.1
LjG1.1_chr5	PGSB	CDS	6680876	6680916	.	+	0	ID=LotjaGi5g1v0039600.1.CDS.1;Parent=LotjaGi5g1v0039600.1
LjG1.1_chr5	PGSB	exon	6681066	6681117	.	+	.	ID=LotjaGi5g1v0039600.1.exon.2;Parent=LotjaGi5g1v0039600.1
LjG1.1_chr5	PGSB	CDS	6681066	6681117	.	+	1	ID=LotjaGi5g1v0039600.1.CDS.2;Parent=LotjaGi5g1v0039600.1
LjG1.1_chr5	PGSB	exon	6681480	6681559	.	+	.	ID=LotjaGi5g1v0039600.1.exon.3;Parent=LotjaGi5g1v0039600.1
LjG1.1_chr5	PGSB	CDS	6681480	6681559	.	+	0	ID=LotjaGi5g1v0039600.1.CDS.3;Parent=LotjaGi5g1v0039600.1
LjG1.1_chr5	PGSB	exon	6681672	6681750	.	+	.	ID=LotjaGi5g1v0039600.1.exon.4;Parent=LotjaGi5g1v0039600.1
LjG1.1_chr5	PGSB	CDS	6681672	6681750	.	+	1	ID=LotjaGi5g1v0039600.1.CDS.4;Parent=LotjaGi5g1v0039600.1
LjG1.1_chr5	PGSB	exon	6681833	6681916	.	+	.	ID=LotjaGi5g1v0039600.1.exon.5;Parent=LotjaGi5g1v0039600.1
LjG1.1_chr5	PGSB	CDS	6681833	6681916	.	+	0	ID=LotjaGi5g1v0039600.1.CDS.5;Parent=LotjaGi5g1v0039600.1
LjG1.1_chr5	PGSB	exon	6682022	6682167	.	+	.	ID=LotjaGi5g1v0039600.1.exon.6;Parent=LotjaGi5g1v0039600.1
LjG1.1_chr5	PGSB	CDS	6682022	6682167	.	+	0	ID=LotjaGi5g1v0039600.1.CDS.6;Parent=LotjaGi5g1v0039600.1
LjG1.1_chr5	PGSB	exon	6682257	6682511	.	+	.	ID=LotjaGi5g1v0039600.1.exon.7;Parent=LotjaGi5g1v0039600.1
LjG1.1_chr5	PGSB	CDS	6682257	6682511	.	+	1	ID=LotjaGi5g1v0039600.1.CDS.7;Parent=LotjaGi5g1v0039600.1
LjG1.1_chr5	PGSB	exon	6683095	6683237	.	+	.	ID=LotjaGi5g1v0039600.1.exon.8;Parent=LotjaGi5g1v0039600.1
LjG1.1_chr5	PGSB	CDS	6683095	6683237	.	+	1	ID=LotjaGi5g1v0039600.1.CDS.8;Parent=LotjaGi5g1v0039600.1
LjG1.1_chr5	PGSB	exon	6684318	6684511	.	+	.	ID=LotjaGi5g1v0039600.1.exon.9;Parent=LotjaGi5g1v0039600.1
LjG1.1_chr5	PGSB	CDS	6684318	6684511	.	+	2	ID=LotjaGi5g1v0039600.1.CDS.9;Parent=LotjaGi5g1v0039600.1
LjG1.1_chr5	PGSB	exon	6685050	6685437	.	+	.	ID=LotjaGi5g1v0039600.1.exon.10;Parent=LotjaGi5g1v0039600.1
LjG1.1_chr5	PGSB	CDS	6685050	6685437	.	+	0	ID=LotjaGi5g1v0039600.1.CDS.10;Parent=LotjaGi5g1v0039600.1
LjG1.1_chr5	PGSB	CDS	6686415	6686635	.	+	2	ID=LotjaGi5g1v0039600.1.CDS.11;Parent=LotjaGi5g1v0039600.1
LjG1.1_chr5	PGSB	exon	6686415	6695561	.	+	.	ID=LotjaGi5g1v0039600.1.exon.11;Parent=LotjaGi5g1v0039600.1
LjG1.1_chr5	PGSB	three_prime_UTR	6686636	6695561	.	+	.	ID=LotjaGi5g1v0039600.1.three_prime_UTR.2;Parent=LotjaGi5g1v0039600.1
###
LjG1.1_chr5	PGSB	gene	6681290	6695561	.	-	.	ID=LotjaGi5g1v0039700
LjG1.1_chr5	PGSB	mRNA	6681290	6695561	.	-	.	ID=LotjaGi5g1v0039700.1;Parent=LotjaGi5g1v0039700
LjG1.1_chr5	PGSB	three_prime_UTR	6681290	6688849	.	-	.	ID=LotjaGi5g1v0039700.1.three_prime_UTR.1;Parent=LotjaGi5g1v0039700.1
LjG1.1_chr5	PGSB	exon	6681290	6688927	.	-	.	ID=LotjaGi5g1v0039700.1.exon.1;Parent=LotjaGi5g1v0039700.1
LjG1.1_chr5	PGSB	CDS	6688850	6688927	.	-	0	ID=LotjaGi5g1v0039700.1.CDS.1;Parent=LotjaGi5g1v0039700.1
LjG1.1_chr5	PGSB	exon	6689257	6689299	.	-	.	ID=LotjaGi5g1v0039700.1.exon.2;Parent=LotjaGi5g1v0039700.1
LjG1.1_chr5	PGSB	CDS	6689257	6689299	.	-	1	ID=LotjaGi5g1v0039700.1.CDS.2;Parent=LotjaGi5g1v0039700.1
LjG1.1_chr5	PGSB	exon	6689437	6689566	.	-	.	ID=LotjaGi5g1v0039700.1.exon.3;Parent=LotjaGi5g1v0039700.1
LjG1.1_chr5	PGSB	CDS	6689437	6689566	.	-	2	ID=LotjaGi5g1v0039700.1.CDS.3;Parent=LotjaGi5g1v0039700.1
LjG1.1_chr5	PGSB	exon	6690674	6690890	.	-	.	ID=LotjaGi5g1v0039700.1.exon.4;Parent=LotjaGi5g1v0039700.1
LjG1.1_chr5	PGSB	CDS	6690674	6690890	.	-	0	ID=LotjaGi5g1v0039700.1.CDS.4;Parent=LotjaGi5g1v0039700.1
LjG1.1_chr5	PGSB	exon	6692787	6692833	.	-	.	ID=LotjaGi5g1v0039700.1.exon.5;Parent=LotjaGi5g1v0039700.1
LjG1.1_chr5	PGSB	CDS	6692787	6692833	.	-	2	ID=LotjaGi5g1v0039700.1.CDS.5;Parent=LotjaGi5g1v0039700.1
LjG1.1_chr5	PGSB	exon	6693006	6693096	.	-	.	ID=LotjaGi5g1v0039700.1.exon.6;Parent=LotjaGi5g1v0039700.1
LjG1.1_chr5	PGSB	CDS	6693006	6693096	.	-	0	ID=LotjaGi5g1v0039700.1.CDS.6;Parent=LotjaGi5g1v0039700.1
LjG1.1_chr5	PGSB	exon	6693912	6693962	.	-	.	ID=LotjaGi5g1v0039700.1.exon.7;Parent=LotjaGi5g1v0039700.1
LjG1.1_chr5	PGSB	CDS	6693912	6693962	.	-	0	ID=LotjaGi5g1v0039700.1.CDS.7;Parent=LotjaGi5g1v0039700.1
LjG1.1_chr5	PGSB	exon	6694135	6694266	.	-	.	ID=LotjaGi5g1v0039700.1.exon.8;Parent=LotjaGi5g1v0039700.1
LjG1.1_chr5	PGSB	CDS	6694135	6694266	.	-	0	ID=LotjaGi5g1v0039700.1.CDS.8;Parent=LotjaGi5g1v0039700.1
LjG1.1_chr5	PGSB	exon	6695017	6695186	.	-	.	ID=LotjaGi5g1v0039700.1.exon.9;Parent=LotjaGi5g1v0039700.1
LjG1.1_chr5	PGSB	CDS	6695017	6695186	.	-	2	ID=LotjaGi5g1v0039700.1.CDS.9;Parent=LotjaGi5g1v0039700.1
LjG1.1_chr5	PGSB	CDS	6695383	6695446	.	-	0	ID=LotjaGi5g1v0039700.1.CDS.10;Parent=LotjaGi5g1v0039700.1
LjG1.1_chr5	PGSB	exon	6695383	6695561	.	-	.	ID=LotjaGi5g1v0039700.1.exon.10;Parent=LotjaGi5g1v0039700.1
LjG1.1_chr5	PGSB	five_prime_UTR	6695447	6695561	.	-	.	ID=LotjaGi5g1v0039700.1.five_prime_UTR.2;Parent=LotjaGi5g1v0039700.1
###
LjG1.1_chr5	PGSB	gene	6705954	6707765	.	-	.	ID=LotjaGi5g1v0039800
LjG1.1_chr5	PGSB	mRNA	6705954	6707765	.	-	.	ID=LotjaGi5g1v0039800.1;Parent=LotjaGi5g1v0039800
LjG1.1_chr5	PGSB	three_prime_UTR	6705954	6706054	.	-	.	ID=LotjaGi5g1v0039800.1.three_prime_UTR.1;Parent=LotjaGi5g1v0039800.1
LjG1.1_chr5	PGSB	exon	6705954	6706429	.	-	.	ID=LotjaGi5g1v0039800.1.exon.1;Parent=LotjaGi5g1v0039800.1
LjG1.1_chr5	PGSB	CDS	6706055	6706405	.	-	0	ID=LotjaGi5g1v0039800.1.CDS.1;Parent=LotjaGi5g1v0039800.1
LjG1.1_chr5	PGSB	five_prime_UTR	6706406	6706429	.	-	.	ID=LotjaGi5g1v0039800.1.five_prime_UTR.2;Parent=LotjaGi5g1v0039800.1
LjG1.1_chr5	PGSB	exon	6707585	6707765	.	-	.	ID=LotjaGi5g1v0039800.1.exon.2;Parent=LotjaGi5g1v0039800.1
LjG1.1_chr5	PGSB	five_prime_UTR	6707585	6707765	.	-	.	ID=LotjaGi5g1v0039800.1.five_prime_UTR.3;Parent=LotjaGi5g1v0039800.1
###
LjG1.1_chr5	PGSB	gene	6711511	6716012	.	+	.	ID=LotjaGi5g1v0039900
LjG1.1_chr5	PGSB	mRNA	6711511	6716012	.	+	.	ID=LotjaGi5g1v0039900.1;Parent=LotjaGi5g1v0039900
LjG1.1_chr5	PGSB	five_prime_UTR	6711511	6711671	.	+	.	ID=LotjaGi5g1v0039900.1.five_prime_UTR.1;Parent=LotjaGi5g1v0039900.1
LjG1.1_chr5	PGSB	exon	6711511	6711773	.	+	.	ID=LotjaGi5g1v0039900.1.exon.1;Parent=LotjaGi5g1v0039900.1
LjG1.1_chr5	PGSB	CDS	6711672	6711773	.	+	0	ID=LotjaGi5g1v0039900.1.CDS.1;Parent=LotjaGi5g1v0039900.1
LjG1.1_chr5	PGSB	exon	6711870	6711977	.	+	.	ID=LotjaGi5g1v0039900.1.exon.2;Parent=LotjaGi5g1v0039900.1
LjG1.1_chr5	PGSB	CDS	6711870	6711977	.	+	0	ID=LotjaGi5g1v0039900.1.CDS.2;Parent=LotjaGi5g1v0039900.1
LjG1.1_chr5	PGSB	exon	6713377	6713544	.	+	.	ID=LotjaGi5g1v0039900.1.exon.3;Parent=LotjaGi5g1v0039900.1
LjG1.1_chr5	PGSB	CDS	6713377	6713544	.	+	0	ID=LotjaGi5g1v0039900.1.CDS.3;Parent=LotjaGi5g1v0039900.1
LjG1.1_chr5	PGSB	CDS	6714764	6714886	.	+	0	ID=LotjaGi5g1v0039900.1.CDS.4;Parent=LotjaGi5g1v0039900.1
LjG1.1_chr5	PGSB	exon	6714764	6716012	.	+	.	ID=LotjaGi5g1v0039900.1.exon.4;Parent=LotjaGi5g1v0039900.1
LjG1.1_chr5	PGSB	three_prime_UTR	6714887	6716012	.	+	.	ID=LotjaGi5g1v0039900.1.three_prime_UTR.2;Parent=LotjaGi5g1v0039900.1
###
LjG1.1_chr5	PGSB	gene	6716737	6721192	.	+	.	ID=LotjaGi5g1v0040000
LjG1.1_chr5	PGSB	mRNA	6716737	6721192	.	+	.	ID=LotjaGi5g1v0040000.1;Parent=LotjaGi5g1v0040000
LjG1.1_chr5	PGSB	five_prime_UTR	6716737	6717465	.	+	.	ID=LotjaGi5g1v0040000.1.five_prime_UTR.1;Parent=LotjaGi5g1v0040000.1
LjG1.1_chr5	PGSB	exon	6716737	6717975	.	+	.	ID=LotjaGi5g1v0040000.1.exon.1;Parent=LotjaGi5g1v0040000.1
LjG1.1_chr5	PGSB	CDS	6717466	6717975	.	+	0	ID=LotjaGi5g1v0040000.1.CDS.1;Parent=LotjaGi5g1v0040000.1
LjG1.1_chr5	PGSB	CDS	6720137	6720778	.	+	0	ID=LotjaGi5g1v0040000.1.CDS.2;Parent=LotjaGi5g1v0040000.1
LjG1.1_chr5	PGSB	exon	6720137	6721192	.	+	.	ID=LotjaGi5g1v0040000.1.exon.2;Parent=LotjaGi5g1v0040000.1
LjG1.1_chr5	PGSB	three_prime_UTR	6720779	6721192	.	+	.	ID=LotjaGi5g1v0040000.1.three_prime_UTR.2;Parent=LotjaGi5g1v0040000.1
LjG1.1_chr5	PGSB	mRNA	6716926	6721177	.	+	.	ID=LotjaGi5g1v0040000.2;Parent=LotjaGi5g1v0040000
LjG1.1_chr5	PGSB	exon	6716926	6717975	.	+	.	ID=LotjaGi5g1v0040000.2.exon.1;Parent=LotjaGi5g1v0040000.2
LjG1.1_chr5	PGSB	five_prime_UTR	6716926	6717975	.	+	.	ID=LotjaGi5g1v0040000.2.five_prime_UTR.1;Parent=LotjaGi5g1v0040000.2
LjG1.1_chr5	PGSB	five_prime_UTR	6719118	6720154	.	+	.	ID=LotjaGi5g1v0040000.2.five_prime_UTR.2;Parent=LotjaGi5g1v0040000.2
LjG1.1_chr5	PGSB	exon	6719118	6721177	.	+	.	ID=LotjaGi5g1v0040000.2.exon.2;Parent=LotjaGi5g1v0040000.2
LjG1.1_chr5	PGSB	CDS	6720155	6720778	.	+	0	ID=LotjaGi5g1v0040000.2.CDS.1;Parent=LotjaGi5g1v0040000.2
LjG1.1_chr5	PGSB	three_prime_UTR	6720779	6721177	.	+	.	ID=LotjaGi5g1v0040000.2.three_prime_UTR.3;Parent=LotjaGi5g1v0040000.2
###
LjG1.1_chr5	PGSB	gene	6781988	6789199	.	-	.	ID=LotjaGi5g1v0040100
LjG1.1_chr5	PGSB	mRNA	6781988	6789199	.	-	.	ID=LotjaGi5g1v0040100.1;Parent=LotjaGi5g1v0040100
LjG1.1_chr5	PGSB	three_prime_UTR	6781988	6782729	.	-	.	ID=LotjaGi5g1v0040100.1.three_prime_UTR.1;Parent=LotjaGi5g1v0040100.1
LjG1.1_chr5	PGSB	exon	6781988	6782912	.	-	.	ID=LotjaGi5g1v0040100.1.exon.1;Parent=LotjaGi5g1v0040100.1
LjG1.1_chr5	PGSB	CDS	6782730	6782912	.	-	0	ID=LotjaGi5g1v0040100.1.CDS.1;Parent=LotjaGi5g1v0040100.1
LjG1.1_chr5	PGSB	exon	6783178	6783384	.	-	.	ID=LotjaGi5g1v0040100.1.exon.2;Parent=LotjaGi5g1v0040100.1
LjG1.1_chr5	PGSB	CDS	6783178	6783384	.	-	0	ID=LotjaGi5g1v0040100.1.CDS.2;Parent=LotjaGi5g1v0040100.1
LjG1.1_chr5	PGSB	exon	6783769	6783978	.	-	.	ID=LotjaGi5g1v0040100.1.exon.3;Parent=LotjaGi5g1v0040100.1
LjG1.1_chr5	PGSB	CDS	6783769	6783978	.	-	0	ID=LotjaGi5g1v0040100.1.CDS.3;Parent=LotjaGi5g1v0040100.1
LjG1.1_chr5	PGSB	exon	6784123	6784171	.	-	.	ID=LotjaGi5g1v0040100.1.exon.4;Parent=LotjaGi5g1v0040100.1
LjG1.1_chr5	PGSB	CDS	6784123	6784171	.	-	1	ID=LotjaGi5g1v0040100.1.CDS.4;Parent=LotjaGi5g1v0040100.1
LjG1.1_chr5	PGSB	exon	6784483	6784682	.	-	.	ID=LotjaGi5g1v0040100.1.exon.5;Parent=LotjaGi5g1v0040100.1
LjG1.1_chr5	PGSB	CDS	6784483	6784682	.	-	0	ID=LotjaGi5g1v0040100.1.CDS.5;Parent=LotjaGi5g1v0040100.1
LjG1.1_chr5	PGSB	CDS	6784898	6784981	.	-	0	ID=LotjaGi5g1v0040100.1.CDS.6;Parent=LotjaGi5g1v0040100.1
LjG1.1_chr5	PGSB	exon	6784898	6784983	.	-	.	ID=LotjaGi5g1v0040100.1.exon.6;Parent=LotjaGi5g1v0040100.1
LjG1.1_chr5	PGSB	five_prime_UTR	6784982	6784983	.	-	.	ID=LotjaGi5g1v0040100.1.five_prime_UTR.2;Parent=LotjaGi5g1v0040100.1
LjG1.1_chr5	PGSB	exon	6785469	6785883	.	-	.	ID=LotjaGi5g1v0040100.1.exon.7;Parent=LotjaGi5g1v0040100.1
LjG1.1_chr5	PGSB	five_prime_UTR	6785469	6785883	.	-	.	ID=LotjaGi5g1v0040100.1.five_prime_UTR.3;Parent=LotjaGi5g1v0040100.1
LjG1.1_chr5	PGSB	exon	6786860	6789199	.	-	.	ID=LotjaGi5g1v0040100.1.exon.8;Parent=LotjaGi5g1v0040100.1
LjG1.1_chr5	PGSB	five_prime_UTR	6786860	6789199	.	-	.	ID=LotjaGi5g1v0040100.1.five_prime_UTR.4;Parent=LotjaGi5g1v0040100.1
LjG1.1_chr5	PGSB	mRNA	6782183	6787307	.	-	.	ID=LotjaGi5g1v0040100.2;Parent=LotjaGi5g1v0040100
LjG1.1_chr5	PGSB	three_prime_UTR	6782183	6782729	.	-	.	ID=LotjaGi5g1v0040100.2.three_prime_UTR.1;Parent=LotjaGi5g1v0040100.2
LjG1.1_chr5	PGSB	exon	6782183	6782912	.	-	.	ID=LotjaGi5g1v0040100.2.exon.1;Parent=LotjaGi5g1v0040100.2
LjG1.1_chr5	PGSB	CDS	6782730	6782912	.	-	0	ID=LotjaGi5g1v0040100.2.CDS.1;Parent=LotjaGi5g1v0040100.2
LjG1.1_chr5	PGSB	exon	6783178	6783384	.	-	.	ID=LotjaGi5g1v0040100.2.exon.2;Parent=LotjaGi5g1v0040100.2
LjG1.1_chr5	PGSB	CDS	6783178	6783384	.	-	0	ID=LotjaGi5g1v0040100.2.CDS.2;Parent=LotjaGi5g1v0040100.2
LjG1.1_chr5	PGSB	exon	6783769	6783978	.	-	.	ID=LotjaGi5g1v0040100.2.exon.3;Parent=LotjaGi5g1v0040100.2
LjG1.1_chr5	PGSB	CDS	6783769	6783978	.	-	0	ID=LotjaGi5g1v0040100.2.CDS.3;Parent=LotjaGi5g1v0040100.2
LjG1.1_chr5	PGSB	exon	6784123	6784171	.	-	.	ID=LotjaGi5g1v0040100.2.exon.4;Parent=LotjaGi5g1v0040100.2
LjG1.1_chr5	PGSB	CDS	6784123	6784171	.	-	1	ID=LotjaGi5g1v0040100.2.CDS.4;Parent=LotjaGi5g1v0040100.2
LjG1.1_chr5	PGSB	exon	6784483	6784682	.	-	.	ID=LotjaGi5g1v0040100.2.exon.5;Parent=LotjaGi5g1v0040100.2
LjG1.1_chr5	PGSB	CDS	6784483	6784682	.	-	0	ID=LotjaGi5g1v0040100.2.CDS.5;Parent=LotjaGi5g1v0040100.2
LjG1.1_chr5	PGSB	exon	6784898	6784983	.	-	.	ID=LotjaGi5g1v0040100.2.exon.6;Parent=LotjaGi5g1v0040100.2
LjG1.1_chr5	PGSB	CDS	6784898	6784983	.	-	2	ID=LotjaGi5g1v0040100.2.CDS.6;Parent=LotjaGi5g1v0040100.2
LjG1.1_chr5	PGSB	exon	6785469	6785625	.	-	.	ID=LotjaGi5g1v0040100.2.exon.7;Parent=LotjaGi5g1v0040100.2
LjG1.1_chr5	PGSB	CDS	6785469	6785625	.	-	0	ID=LotjaGi5g1v0040100.2.CDS.7;Parent=LotjaGi5g1v0040100.2
LjG1.1_chr5	PGSB	exon	6785719	6785883	.	-	.	ID=LotjaGi5g1v0040100.2.exon.8;Parent=LotjaGi5g1v0040100.2
LjG1.1_chr5	PGSB	CDS	6785719	6785883	.	-	0	ID=LotjaGi5g1v0040100.2.CDS.8;Parent=LotjaGi5g1v0040100.2
LjG1.1_chr5	PGSB	CDS	6786860	6787078	.	-	0	ID=LotjaGi5g1v0040100.2.CDS.9;Parent=LotjaGi5g1v0040100.2
LjG1.1_chr5	PGSB	exon	6786860	6787307	.	-	.	ID=LotjaGi5g1v0040100.2.exon.9;Parent=LotjaGi5g1v0040100.2
LjG1.1_chr5	PGSB	five_prime_UTR	6787079	6787307	.	-	.	ID=LotjaGi5g1v0040100.2.five_prime_UTR.2;Parent=LotjaGi5g1v0040100.2
###
LjG1.1_chr5	PGSB	gene	6804935	6812306	.	-	.	ID=LotjaGi5g1v0040200
LjG1.1_chr5	PGSB	mRNA	6804935	6812306	.	-	.	ID=LotjaGi5g1v0040200.1;Parent=LotjaGi5g1v0040200
LjG1.1_chr5	PGSB	three_prime_UTR	6804935	6805747	.	-	.	ID=LotjaGi5g1v0040200.1.three_prime_UTR.1;Parent=LotjaGi5g1v0040200.1
LjG1.1_chr5	PGSB	exon	6804935	6805960	.	-	.	ID=LotjaGi5g1v0040200.1.exon.1;Parent=LotjaGi5g1v0040200.1
LjG1.1_chr5	PGSB	CDS	6805748	6805960	.	-	0	ID=LotjaGi5g1v0040200.1.CDS.1;Parent=LotjaGi5g1v0040200.1
LjG1.1_chr5	PGSB	exon	6806390	6806613	.	-	.	ID=LotjaGi5g1v0040200.1.exon.2;Parent=LotjaGi5g1v0040200.1
LjG1.1_chr5	PGSB	CDS	6806390	6806613	.	-	2	ID=LotjaGi5g1v0040200.1.CDS.2;Parent=LotjaGi5g1v0040200.1
LjG1.1_chr5	PGSB	exon	6811076	6811190	.	-	.	ID=LotjaGi5g1v0040200.1.exon.3;Parent=LotjaGi5g1v0040200.1
LjG1.1_chr5	PGSB	CDS	6811076	6811190	.	-	0	ID=LotjaGi5g1v0040200.1.CDS.3;Parent=LotjaGi5g1v0040200.1
LjG1.1_chr5	PGSB	exon	6811271	6811600	.	-	.	ID=LotjaGi5g1v0040200.1.exon.4;Parent=LotjaGi5g1v0040200.1
LjG1.1_chr5	PGSB	CDS	6811271	6811600	.	-	0	ID=LotjaGi5g1v0040200.1.CDS.4;Parent=LotjaGi5g1v0040200.1
LjG1.1_chr5	PGSB	CDS	6811969	6812148	.	-	0	ID=LotjaGi5g1v0040200.1.CDS.5;Parent=LotjaGi5g1v0040200.1
LjG1.1_chr5	PGSB	exon	6811969	6812306	.	-	.	ID=LotjaGi5g1v0040200.1.exon.5;Parent=LotjaGi5g1v0040200.1
LjG1.1_chr5	PGSB	five_prime_UTR	6812149	6812306	.	-	.	ID=LotjaGi5g1v0040200.1.five_prime_UTR.2;Parent=LotjaGi5g1v0040200.1
###
LjG1.1_chr5	PGSB	gene	6818844	6824243	.	-	.	ID=LotjaGi5g1v0040300
LjG1.1_chr5	PGSB	mRNA	6818844	6824243	.	-	.	ID=LotjaGi5g1v0040300.1;Parent=LotjaGi5g1v0040300
LjG1.1_chr5	PGSB	three_prime_UTR	6818844	6819593	.	-	.	ID=LotjaGi5g1v0040300.1.three_prime_UTR.1;Parent=LotjaGi5g1v0040300.1
LjG1.1_chr5	PGSB	exon	6818844	6820676	.	-	.	ID=LotjaGi5g1v0040300.1.exon.1;Parent=LotjaGi5g1v0040300.1
LjG1.1_chr5	PGSB	CDS	6819594	6820676	.	-	0	ID=LotjaGi5g1v0040300.1.CDS.1;Parent=LotjaGi5g1v0040300.1
LjG1.1_chr5	PGSB	exon	6822740	6822859	.	-	.	ID=LotjaGi5g1v0040300.1.exon.2;Parent=LotjaGi5g1v0040300.1
LjG1.1_chr5	PGSB	CDS	6822740	6822859	.	-	0	ID=LotjaGi5g1v0040300.1.CDS.2;Parent=LotjaGi5g1v0040300.1
LjG1.1_chr5	PGSB	exon	6823035	6823106	.	-	.	ID=LotjaGi5g1v0040300.1.exon.3;Parent=LotjaGi5g1v0040300.1
LjG1.1_chr5	PGSB	CDS	6823035	6823106	.	-	0	ID=LotjaGi5g1v0040300.1.CDS.3;Parent=LotjaGi5g1v0040300.1
LjG1.1_chr5	PGSB	exon	6823201	6823290	.	-	.	ID=LotjaGi5g1v0040300.1.exon.4;Parent=LotjaGi5g1v0040300.1
LjG1.1_chr5	PGSB	CDS	6823201	6823290	.	-	0	ID=LotjaGi5g1v0040300.1.CDS.4;Parent=LotjaGi5g1v0040300.1
LjG1.1_chr5	PGSB	exon	6823464	6823738	.	-	.	ID=LotjaGi5g1v0040300.1.exon.5;Parent=LotjaGi5g1v0040300.1
LjG1.1_chr5	PGSB	CDS	6823464	6823738	.	-	2	ID=LotjaGi5g1v0040300.1.CDS.5;Parent=LotjaGi5g1v0040300.1
LjG1.1_chr5	PGSB	CDS	6823819	6824098	.	-	0	ID=LotjaGi5g1v0040300.1.CDS.6;Parent=LotjaGi5g1v0040300.1
LjG1.1_chr5	PGSB	exon	6823819	6824243	.	-	.	ID=LotjaGi5g1v0040300.1.exon.6;Parent=LotjaGi5g1v0040300.1
LjG1.1_chr5	PGSB	five_prime_UTR	6824099	6824243	.	-	.	ID=LotjaGi5g1v0040300.1.five_prime_UTR.2;Parent=LotjaGi5g1v0040300.1
###
LjG1.1_chr5	PGSB	gene	6825775	6830013	.	+	.	ID=LotjaGi5g1v0040400
LjG1.1_chr5	PGSB	mRNA	6825775	6830013	.	+	.	ID=LotjaGi5g1v0040400.1;Parent=LotjaGi5g1v0040400
LjG1.1_chr5	PGSB	five_prime_UTR	6825775	6826053	.	+	.	ID=LotjaGi5g1v0040400.1.five_prime_UTR.1;Parent=LotjaGi5g1v0040400.1
LjG1.1_chr5	PGSB	exon	6825775	6827676	.	+	.	ID=LotjaGi5g1v0040400.1.exon.1;Parent=LotjaGi5g1v0040400.1
LjG1.1_chr5	PGSB	CDS	6826054	6827676	.	+	0	ID=LotjaGi5g1v0040400.1.CDS.1;Parent=LotjaGi5g1v0040400.1
LjG1.1_chr5	PGSB	CDS	6828711	6829340	.	+	0	ID=LotjaGi5g1v0040400.1.CDS.2;Parent=LotjaGi5g1v0040400.1
LjG1.1_chr5	PGSB	exon	6828711	6830013	.	+	.	ID=LotjaGi5g1v0040400.1.exon.2;Parent=LotjaGi5g1v0040400.1
LjG1.1_chr5	PGSB	three_prime_UTR	6829341	6830013	.	+	.	ID=LotjaGi5g1v0040400.1.three_prime_UTR.2;Parent=LotjaGi5g1v0040400.1
###
LjG1.1_chr5	PGSB	gene	6830600	6834799	.	+	.	ID=LotjaGi5g1v0040500
LjG1.1_chr5	PGSB	mRNA	6830600	6834799	.	+	.	ID=LotjaGi5g1v0040500.1;Parent=LotjaGi5g1v0040500
LjG1.1_chr5	PGSB	five_prime_UTR	6830600	6830869	.	+	.	ID=LotjaGi5g1v0040500.1.five_prime_UTR.1;Parent=LotjaGi5g1v0040500.1
LjG1.1_chr5	PGSB	exon	6830600	6831626	.	+	.	ID=LotjaGi5g1v0040500.1.exon.1;Parent=LotjaGi5g1v0040500.1
LjG1.1_chr5	PGSB	CDS	6830870	6831626	.	+	0	ID=LotjaGi5g1v0040500.1.CDS.1;Parent=LotjaGi5g1v0040500.1
LjG1.1_chr5	PGSB	exon	6832250	6832302	.	+	.	ID=LotjaGi5g1v0040500.1.exon.2;Parent=LotjaGi5g1v0040500.1
LjG1.1_chr5	PGSB	CDS	6832250	6832302	.	+	2	ID=LotjaGi5g1v0040500.1.CDS.2;Parent=LotjaGi5g1v0040500.1
LjG1.1_chr5	PGSB	exon	6833058	6833224	.	+	.	ID=LotjaGi5g1v0040500.1.exon.3;Parent=LotjaGi5g1v0040500.1
LjG1.1_chr5	PGSB	CDS	6833058	6833224	.	+	0	ID=LotjaGi5g1v0040500.1.CDS.3;Parent=LotjaGi5g1v0040500.1
LjG1.1_chr5	PGSB	exon	6833314	6833465	.	+	.	ID=LotjaGi5g1v0040500.1.exon.4;Parent=LotjaGi5g1v0040500.1
LjG1.1_chr5	PGSB	CDS	6833314	6833465	.	+	1	ID=LotjaGi5g1v0040500.1.CDS.4;Parent=LotjaGi5g1v0040500.1
LjG1.1_chr5	PGSB	CDS	6833806	6834203	.	+	2	ID=LotjaGi5g1v0040500.1.CDS.5;Parent=LotjaGi5g1v0040500.1
LjG1.1_chr5	PGSB	exon	6833806	6834799	.	+	.	ID=LotjaGi5g1v0040500.1.exon.5;Parent=LotjaGi5g1v0040500.1
LjG1.1_chr5	PGSB	three_prime_UTR	6834204	6834799	.	+	.	ID=LotjaGi5g1v0040500.1.three_prime_UTR.2;Parent=LotjaGi5g1v0040500.1
LjG1.1_chr5	PGSB	mRNA	6830600	6834799	.	+	.	ID=LotjaGi5g1v0040500.2;Parent=LotjaGi5g1v0040500
LjG1.1_chr5	PGSB	five_prime_UTR	6830600	6830869	.	+	.	ID=LotjaGi5g1v0040500.2.five_prime_UTR.1;Parent=LotjaGi5g1v0040500.2
LjG1.1_chr5	PGSB	exon	6830600	6831626	.	+	.	ID=LotjaGi5g1v0040500.2.exon.1;Parent=LotjaGi5g1v0040500.2
LjG1.1_chr5	PGSB	CDS	6830870	6831626	.	+	0	ID=LotjaGi5g1v0040500.2.CDS.1;Parent=LotjaGi5g1v0040500.2
LjG1.1_chr5	PGSB	CDS	6832159	6832163	.	+	2	ID=LotjaGi5g1v0040500.2.CDS.2;Parent=LotjaGi5g1v0040500.2
LjG1.1_chr5	PGSB	exon	6832159	6832302	.	+	.	ID=LotjaGi5g1v0040500.2.exon.2;Parent=LotjaGi5g1v0040500.2
LjG1.1_chr5	PGSB	three_prime_UTR	6832164	6832302	.	+	.	ID=LotjaGi5g1v0040500.2.three_prime_UTR.2;Parent=LotjaGi5g1v0040500.2
LjG1.1_chr5	PGSB	exon	6833058	6833224	.	+	.	ID=LotjaGi5g1v0040500.2.exon.3;Parent=LotjaGi5g1v0040500.2
LjG1.1_chr5	PGSB	three_prime_UTR	6833058	6833224	.	+	.	ID=LotjaGi5g1v0040500.2.three_prime_UTR.3;Parent=LotjaGi5g1v0040500.2
LjG1.1_chr5	PGSB	exon	6833314	6833465	.	+	.	ID=LotjaGi5g1v0040500.2.exon.4;Parent=LotjaGi5g1v0040500.2
LjG1.1_chr5	PGSB	three_prime_UTR	6833314	6833465	.	+	.	ID=LotjaGi5g1v0040500.2.three_prime_UTR.4;Parent=LotjaGi5g1v0040500.2
LjG1.1_chr5	PGSB	exon	6833806	6834799	.	+	.	ID=LotjaGi5g1v0040500.2.exon.5;Parent=LotjaGi5g1v0040500.2
LjG1.1_chr5	PGSB	three_prime_UTR	6833806	6834799	.	+	.	ID=LotjaGi5g1v0040500.2.three_prime_UTR.5;Parent=LotjaGi5g1v0040500.2
###
LjG1.1_chr5	PGSB	gene	6837890	6842920	.	+	.	ID=LotjaGi5g1v0040600
LjG1.1_chr5	PGSB	mRNA	6837890	6842920	.	+	.	ID=LotjaGi5g1v0040600.1;Parent=LotjaGi5g1v0040600
LjG1.1_chr5	PGSB	five_prime_UTR	6837890	6838089	.	+	.	ID=LotjaGi5g1v0040600.1.five_prime_UTR.1;Parent=LotjaGi5g1v0040600.1
LjG1.1_chr5	PGSB	exon	6837890	6838155	.	+	.	ID=LotjaGi5g1v0040600.1.exon.1;Parent=LotjaGi5g1v0040600.1
LjG1.1_chr5	PGSB	CDS	6838090	6838155	.	+	0	ID=LotjaGi5g1v0040600.1.CDS.1;Parent=LotjaGi5g1v0040600.1
LjG1.1_chr5	PGSB	exon	6839121	6839220	.	+	.	ID=LotjaGi5g1v0040600.1.exon.2;Parent=LotjaGi5g1v0040600.1
LjG1.1_chr5	PGSB	CDS	6839121	6839220	.	+	0	ID=LotjaGi5g1v0040600.1.CDS.2;Parent=LotjaGi5g1v0040600.1
LjG1.1_chr5	PGSB	exon	6839805	6839902	.	+	.	ID=LotjaGi5g1v0040600.1.exon.3;Parent=LotjaGi5g1v0040600.1
LjG1.1_chr5	PGSB	CDS	6839805	6839902	.	+	2	ID=LotjaGi5g1v0040600.1.CDS.3;Parent=LotjaGi5g1v0040600.1
LjG1.1_chr5	PGSB	exon	6840015	6840103	.	+	.	ID=LotjaGi5g1v0040600.1.exon.4;Parent=LotjaGi5g1v0040600.1
LjG1.1_chr5	PGSB	CDS	6840015	6840103	.	+	0	ID=LotjaGi5g1v0040600.1.CDS.4;Parent=LotjaGi5g1v0040600.1
LjG1.1_chr5	PGSB	exon	6840367	6840427	.	+	.	ID=LotjaGi5g1v0040600.1.exon.5;Parent=LotjaGi5g1v0040600.1
LjG1.1_chr5	PGSB	CDS	6840367	6840427	.	+	1	ID=LotjaGi5g1v0040600.1.CDS.5;Parent=LotjaGi5g1v0040600.1
LjG1.1_chr5	PGSB	exon	6840513	6840599	.	+	.	ID=LotjaGi5g1v0040600.1.exon.6;Parent=LotjaGi5g1v0040600.1
LjG1.1_chr5	PGSB	CDS	6840513	6840599	.	+	0	ID=LotjaGi5g1v0040600.1.CDS.6;Parent=LotjaGi5g1v0040600.1
LjG1.1_chr5	PGSB	exon	6840682	6840759	.	+	.	ID=LotjaGi5g1v0040600.1.exon.7;Parent=LotjaGi5g1v0040600.1
LjG1.1_chr5	PGSB	CDS	6840682	6840759	.	+	0	ID=LotjaGi5g1v0040600.1.CDS.7;Parent=LotjaGi5g1v0040600.1
LjG1.1_chr5	PGSB	exon	6840841	6840897	.	+	.	ID=LotjaGi5g1v0040600.1.exon.8;Parent=LotjaGi5g1v0040600.1
LjG1.1_chr5	PGSB	CDS	6840841	6840897	.	+	0	ID=LotjaGi5g1v0040600.1.CDS.8;Parent=LotjaGi5g1v0040600.1
LjG1.1_chr5	PGSB	exon	6841003	6841058	.	+	.	ID=LotjaGi5g1v0040600.1.exon.9;Parent=LotjaGi5g1v0040600.1
LjG1.1_chr5	PGSB	CDS	6841003	6841058	.	+	0	ID=LotjaGi5g1v0040600.1.CDS.9;Parent=LotjaGi5g1v0040600.1
LjG1.1_chr5	PGSB	exon	6841730	6841865	.	+	.	ID=LotjaGi5g1v0040600.1.exon.10;Parent=LotjaGi5g1v0040600.1
LjG1.1_chr5	PGSB	CDS	6841730	6841865	.	+	1	ID=LotjaGi5g1v0040600.1.CDS.10;Parent=LotjaGi5g1v0040600.1
LjG1.1_chr5	PGSB	CDS	6841996	6842217	.	+	0	ID=LotjaGi5g1v0040600.1.CDS.11;Parent=LotjaGi5g1v0040600.1
LjG1.1_chr5	PGSB	exon	6841996	6842920	.	+	.	ID=LotjaGi5g1v0040600.1.exon.11;Parent=LotjaGi5g1v0040600.1
LjG1.1_chr5	PGSB	three_prime_UTR	6842218	6842920	.	+	.	ID=LotjaGi5g1v0040600.1.three_prime_UTR.2;Parent=LotjaGi5g1v0040600.1
###
LjG1.1_chr5	PGSB	gene	6845945	6851537	.	-	.	ID=LotjaGi5g1v0040700
LjG1.1_chr5	PGSB	mRNA	6845945	6851537	.	-	.	ID=LotjaGi5g1v0040700.1;Parent=LotjaGi5g1v0040700
LjG1.1_chr5	PGSB	three_prime_UTR	6845945	6846233	.	-	.	ID=LotjaGi5g1v0040700.1.three_prime_UTR.1;Parent=LotjaGi5g1v0040700.1
LjG1.1_chr5	PGSB	exon	6845945	6846398	.	-	.	ID=LotjaGi5g1v0040700.1.exon.1;Parent=LotjaGi5g1v0040700.1
LjG1.1_chr5	PGSB	CDS	6846234	6846398	.	-	0	ID=LotjaGi5g1v0040700.1.CDS.1;Parent=LotjaGi5g1v0040700.1
LjG1.1_chr5	PGSB	exon	6847308	6847368	.	-	.	ID=LotjaGi5g1v0040700.1.exon.2;Parent=LotjaGi5g1v0040700.1
LjG1.1_chr5	PGSB	CDS	6847308	6847368	.	-	1	ID=LotjaGi5g1v0040700.1.CDS.2;Parent=LotjaGi5g1v0040700.1
LjG1.1_chr5	PGSB	exon	6847603	6847958	.	-	.	ID=LotjaGi5g1v0040700.1.exon.3;Parent=LotjaGi5g1v0040700.1
LjG1.1_chr5	PGSB	CDS	6847603	6847958	.	-	0	ID=LotjaGi5g1v0040700.1.CDS.3;Parent=LotjaGi5g1v0040700.1
LjG1.1_chr5	PGSB	CDS	6848799	6849845	.	-	0	ID=LotjaGi5g1v0040700.1.CDS.4;Parent=LotjaGi5g1v0040700.1
LjG1.1_chr5	PGSB	exon	6848799	6849953	.	-	.	ID=LotjaGi5g1v0040700.1.exon.4;Parent=LotjaGi5g1v0040700.1
LjG1.1_chr5	PGSB	five_prime_UTR	6849846	6849953	.	-	.	ID=LotjaGi5g1v0040700.1.five_prime_UTR.2;Parent=LotjaGi5g1v0040700.1
LjG1.1_chr5	PGSB	exon	6850875	6851537	.	-	.	ID=LotjaGi5g1v0040700.1.exon.5;Parent=LotjaGi5g1v0040700.1
LjG1.1_chr5	PGSB	five_prime_UTR	6850875	6851537	.	-	.	ID=LotjaGi5g1v0040700.1.five_prime_UTR.3;Parent=LotjaGi5g1v0040700.1
###
LjG1.1_chr5	PGSB	gene	6861262	6866038	.	-	.	ID=LotjaGi5g1v0040800
LjG1.1_chr5	PGSB	mRNA	6861262	6866038	.	-	.	ID=LotjaGi5g1v0040800.1;Parent=LotjaGi5g1v0040800
LjG1.1_chr5	PGSB	three_prime_UTR	6861262	6864112	.	-	.	ID=LotjaGi5g1v0040800.1.three_prime_UTR.1;Parent=LotjaGi5g1v0040800.1
LjG1.1_chr5	PGSB	exon	6861262	6866038	.	-	.	ID=LotjaGi5g1v0040800.1.exon.1;Parent=LotjaGi5g1v0040800.1
LjG1.1_chr5	PGSB	CDS	6864113	6865159	.	-	0	ID=LotjaGi5g1v0040800.1.CDS.1;Parent=LotjaGi5g1v0040800.1
LjG1.1_chr5	PGSB	five_prime_UTR	6865160	6866038	.	-	.	ID=LotjaGi5g1v0040800.1.five_prime_UTR.2;Parent=LotjaGi5g1v0040800.1
###
LjG1.1_chr5	PGSB	gene	6866366	6869464	.	-	.	ID=LotjaGi5g1v0040900
LjG1.1_chr5	PGSB	mRNA	6866366	6869464	.	-	.	ID=LotjaGi5g1v0040900.1;Parent=LotjaGi5g1v0040900
LjG1.1_chr5	PGSB	three_prime_UTR	6866366	6868722	.	-	.	ID=LotjaGi5g1v0040900.1.three_prime_UTR.1;Parent=LotjaGi5g1v0040900.1
LjG1.1_chr5	PGSB	exon	6866366	6869464	.	-	.	ID=LotjaGi5g1v0040900.1.exon.1;Parent=LotjaGi5g1v0040900.1
LjG1.1_chr5	PGSB	CDS	6868723	6869283	.	-	0	ID=LotjaGi5g1v0040900.1.CDS.1;Parent=LotjaGi5g1v0040900.1
LjG1.1_chr5	PGSB	five_prime_UTR	6869284	6869464	.	-	.	ID=LotjaGi5g1v0040900.1.five_prime_UTR.2;Parent=LotjaGi5g1v0040900.1
LjG1.1_chr5	PGSB	mRNA	6867134	6869412	.	-	.	ID=LotjaGi5g1v0040900.2;Parent=LotjaGi5g1v0040900
LjG1.1_chr5	PGSB	exon	6867134	6867265	.	-	.	ID=LotjaGi5g1v0040900.2.exon.1;Parent=LotjaGi5g1v0040900.2
LjG1.1_chr5	PGSB	three_prime_UTR	6867134	6867265	.	-	.	ID=LotjaGi5g1v0040900.2.three_prime_UTR.1;Parent=LotjaGi5g1v0040900.2
LjG1.1_chr5	PGSB	three_prime_UTR	6868689	6868722	.	-	.	ID=LotjaGi5g1v0040900.2.three_prime_UTR.2;Parent=LotjaGi5g1v0040900.2
LjG1.1_chr5	PGSB	exon	6868689	6869412	.	-	.	ID=LotjaGi5g1v0040900.2.exon.2;Parent=LotjaGi5g1v0040900.2
LjG1.1_chr5	PGSB	CDS	6868723	6869283	.	-	0	ID=LotjaGi5g1v0040900.2.CDS.1;Parent=LotjaGi5g1v0040900.2
LjG1.1_chr5	PGSB	five_prime_UTR	6869284	6869412	.	-	.	ID=LotjaGi5g1v0040900.2.five_prime_UTR.3;Parent=LotjaGi5g1v0040900.2
###
###
LjG1.1_chr5	PGSB	gene	6888515	6898431	.	-	.	ID=LotjaGi5g1v0041100
LjG1.1_chr5	PGSB	mRNA	6888515	6898431	.	-	.	ID=LotjaGi5g1v0041100.1;Parent=LotjaGi5g1v0041100
LjG1.1_chr5	PGSB	three_prime_UTR	6888515	6889530	.	-	.	ID=LotjaGi5g1v0041100.1.three_prime_UTR.1;Parent=LotjaGi5g1v0041100.1
LjG1.1_chr5	PGSB	exon	6888515	6889614	.	-	.	ID=LotjaGi5g1v0041100.1.exon.1;Parent=LotjaGi5g1v0041100.1
LjG1.1_chr5	PGSB	CDS	6889531	6889614	.	-	0	ID=LotjaGi5g1v0041100.1.CDS.1;Parent=LotjaGi5g1v0041100.1
LjG1.1_chr5	PGSB	exon	6889778	6889867	.	-	.	ID=LotjaGi5g1v0041100.1.exon.2;Parent=LotjaGi5g1v0041100.1
LjG1.1_chr5	PGSB	CDS	6889778	6889867	.	-	0	ID=LotjaGi5g1v0041100.1.CDS.2;Parent=LotjaGi5g1v0041100.1
LjG1.1_chr5	PGSB	exon	6889957	6890001	.	-	.	ID=LotjaGi5g1v0041100.1.exon.3;Parent=LotjaGi5g1v0041100.1
LjG1.1_chr5	PGSB	CDS	6889957	6890001	.	-	0	ID=LotjaGi5g1v0041100.1.CDS.3;Parent=LotjaGi5g1v0041100.1
LjG1.1_chr5	PGSB	exon	6890575	6890652	.	-	.	ID=LotjaGi5g1v0041100.1.exon.4;Parent=LotjaGi5g1v0041100.1
LjG1.1_chr5	PGSB	CDS	6890575	6890652	.	-	0	ID=LotjaGi5g1v0041100.1.CDS.4;Parent=LotjaGi5g1v0041100.1
LjG1.1_chr5	PGSB	exon	6890751	6890939	.	-	.	ID=LotjaGi5g1v0041100.1.exon.5;Parent=LotjaGi5g1v0041100.1
LjG1.1_chr5	PGSB	CDS	6890751	6890939	.	-	0	ID=LotjaGi5g1v0041100.1.CDS.5;Parent=LotjaGi5g1v0041100.1
LjG1.1_chr5	PGSB	exon	6891477	6891572	.	-	.	ID=LotjaGi5g1v0041100.1.exon.6;Parent=LotjaGi5g1v0041100.1
LjG1.1_chr5	PGSB	CDS	6891477	6891572	.	-	0	ID=LotjaGi5g1v0041100.1.CDS.6;Parent=LotjaGi5g1v0041100.1
LjG1.1_chr5	PGSB	exon	6892251	6892304	.	-	.	ID=LotjaGi5g1v0041100.1.exon.7;Parent=LotjaGi5g1v0041100.1
LjG1.1_chr5	PGSB	CDS	6892251	6892304	.	-	0	ID=LotjaGi5g1v0041100.1.CDS.7;Parent=LotjaGi5g1v0041100.1
LjG1.1_chr5	PGSB	exon	6892507	6892603	.	-	.	ID=LotjaGi5g1v0041100.1.exon.8;Parent=LotjaGi5g1v0041100.1
LjG1.1_chr5	PGSB	CDS	6892507	6892603	.	-	1	ID=LotjaGi5g1v0041100.1.CDS.8;Parent=LotjaGi5g1v0041100.1
LjG1.1_chr5	PGSB	exon	6894284	6894372	.	-	.	ID=LotjaGi5g1v0041100.1.exon.9;Parent=LotjaGi5g1v0041100.1
LjG1.1_chr5	PGSB	CDS	6894284	6894372	.	-	0	ID=LotjaGi5g1v0041100.1.CDS.9;Parent=LotjaGi5g1v0041100.1
LjG1.1_chr5	PGSB	exon	6894522	6894599	.	-	.	ID=LotjaGi5g1v0041100.1.exon.10;Parent=LotjaGi5g1v0041100.1
LjG1.1_chr5	PGSB	CDS	6894522	6894599	.	-	0	ID=LotjaGi5g1v0041100.1.CDS.10;Parent=LotjaGi5g1v0041100.1
LjG1.1_chr5	PGSB	exon	6894705	6894773	.	-	.	ID=LotjaGi5g1v0041100.1.exon.11;Parent=LotjaGi5g1v0041100.1
LjG1.1_chr5	PGSB	CDS	6894705	6894773	.	-	0	ID=LotjaGi5g1v0041100.1.CDS.11;Parent=LotjaGi5g1v0041100.1
LjG1.1_chr5	PGSB	exon	6895275	6895358	.	-	.	ID=LotjaGi5g1v0041100.1.exon.12;Parent=LotjaGi5g1v0041100.1
LjG1.1_chr5	PGSB	CDS	6895275	6895358	.	-	0	ID=LotjaGi5g1v0041100.1.CDS.12;Parent=LotjaGi5g1v0041100.1
LjG1.1_chr5	PGSB	exon	6895464	6895535	.	-	.	ID=LotjaGi5g1v0041100.1.exon.13;Parent=LotjaGi5g1v0041100.1
LjG1.1_chr5	PGSB	CDS	6895464	6895535	.	-	0	ID=LotjaGi5g1v0041100.1.CDS.13;Parent=LotjaGi5g1v0041100.1
LjG1.1_chr5	PGSB	exon	6896472	6896546	.	-	.	ID=LotjaGi5g1v0041100.1.exon.14;Parent=LotjaGi5g1v0041100.1
LjG1.1_chr5	PGSB	CDS	6896472	6896546	.	-	0	ID=LotjaGi5g1v0041100.1.CDS.14;Parent=LotjaGi5g1v0041100.1
LjG1.1_chr5	PGSB	exon	6896631	6896706	.	-	.	ID=LotjaGi5g1v0041100.1.exon.15;Parent=LotjaGi5g1v0041100.1
LjG1.1_chr5	PGSB	CDS	6896631	6896706	.	-	1	ID=LotjaGi5g1v0041100.1.CDS.15;Parent=LotjaGi5g1v0041100.1
LjG1.1_chr5	PGSB	exon	6896797	6896858	.	-	.	ID=LotjaGi5g1v0041100.1.exon.16;Parent=LotjaGi5g1v0041100.1
LjG1.1_chr5	PGSB	CDS	6896797	6896858	.	-	0	ID=LotjaGi5g1v0041100.1.CDS.16;Parent=LotjaGi5g1v0041100.1
LjG1.1_chr5	PGSB	exon	6896951	6897008	.	-	.	ID=LotjaGi5g1v0041100.1.exon.17;Parent=LotjaGi5g1v0041100.1
LjG1.1_chr5	PGSB	CDS	6896951	6897008	.	-	1	ID=LotjaGi5g1v0041100.1.CDS.17;Parent=LotjaGi5g1v0041100.1
LjG1.1_chr5	PGSB	exon	6897122	6897180	.	-	.	ID=LotjaGi5g1v0041100.1.exon.18;Parent=LotjaGi5g1v0041100.1
LjG1.1_chr5	PGSB	CDS	6897122	6897180	.	-	0	ID=LotjaGi5g1v0041100.1.CDS.18;Parent=LotjaGi5g1v0041100.1
LjG1.1_chr5	PGSB	exon	6897425	6897468	.	-	.	ID=LotjaGi5g1v0041100.1.exon.19;Parent=LotjaGi5g1v0041100.1
LjG1.1_chr5	PGSB	CDS	6897425	6897468	.	-	2	ID=LotjaGi5g1v0041100.1.CDS.19;Parent=LotjaGi5g1v0041100.1
LjG1.1_chr5	PGSB	CDS	6897938	6898172	.	-	0	ID=LotjaGi5g1v0041100.1.CDS.20;Parent=LotjaGi5g1v0041100.1
LjG1.1_chr5	PGSB	exon	6897938	6898431	.	-	.	ID=LotjaGi5g1v0041100.1.exon.20;Parent=LotjaGi5g1v0041100.1
LjG1.1_chr5	PGSB	five_prime_UTR	6898173	6898431	.	-	.	ID=LotjaGi5g1v0041100.1.five_prime_UTR.2;Parent=LotjaGi5g1v0041100.1
LjG1.1_chr5	PGSB	mRNA	6889531	6898358	.	-	.	ID=LotjaGi5g1v0041100.2;Parent=LotjaGi5g1v0041100
LjG1.1_chr5	PGSB	exon	6889531	6889614	.	-	.	ID=LotjaGi5g1v0041100.2.exon.1;Parent=LotjaGi5g1v0041100.2
LjG1.1_chr5	PGSB	CDS	6889531	6889614	.	-	0	ID=LotjaGi5g1v0041100.2.CDS.1;Parent=LotjaGi5g1v0041100.2
LjG1.1_chr5	PGSB	exon	6889778	6889867	.	-	.	ID=LotjaGi5g1v0041100.2.exon.2;Parent=LotjaGi5g1v0041100.2
LjG1.1_chr5	PGSB	CDS	6889778	6889867	.	-	0	ID=LotjaGi5g1v0041100.2.CDS.2;Parent=LotjaGi5g1v0041100.2
LjG1.1_chr5	PGSB	exon	6889957	6890001	.	-	.	ID=LotjaGi5g1v0041100.2.exon.3;Parent=LotjaGi5g1v0041100.2
LjG1.1_chr5	PGSB	CDS	6889957	6890001	.	-	0	ID=LotjaGi5g1v0041100.2.CDS.3;Parent=LotjaGi5g1v0041100.2
LjG1.1_chr5	PGSB	exon	6890575	6890652	.	-	.	ID=LotjaGi5g1v0041100.2.exon.4;Parent=LotjaGi5g1v0041100.2
LjG1.1_chr5	PGSB	CDS	6890575	6890652	.	-	0	ID=LotjaGi5g1v0041100.2.CDS.4;Parent=LotjaGi5g1v0041100.2
LjG1.1_chr5	PGSB	exon	6890751	6890939	.	-	.	ID=LotjaGi5g1v0041100.2.exon.5;Parent=LotjaGi5g1v0041100.2
LjG1.1_chr5	PGSB	CDS	6890751	6890939	.	-	0	ID=LotjaGi5g1v0041100.2.CDS.5;Parent=LotjaGi5g1v0041100.2
LjG1.1_chr5	PGSB	exon	6891477	6891572	.	-	.	ID=LotjaGi5g1v0041100.2.exon.6;Parent=LotjaGi5g1v0041100.2
LjG1.1_chr5	PGSB	CDS	6891477	6891572	.	-	0	ID=LotjaGi5g1v0041100.2.CDS.6;Parent=LotjaGi5g1v0041100.2
LjG1.1_chr5	PGSB	exon	6892251	6892304	.	-	.	ID=LotjaGi5g1v0041100.2.exon.7;Parent=LotjaGi5g1v0041100.2
LjG1.1_chr5	PGSB	CDS	6892251	6892304	.	-	0	ID=LotjaGi5g1v0041100.2.CDS.7;Parent=LotjaGi5g1v0041100.2
LjG1.1_chr5	PGSB	exon	6892507	6892603	.	-	.	ID=LotjaGi5g1v0041100.2.exon.8;Parent=LotjaGi5g1v0041100.2
LjG1.1_chr5	PGSB	CDS	6892507	6892603	.	-	1	ID=LotjaGi5g1v0041100.2.CDS.8;Parent=LotjaGi5g1v0041100.2
LjG1.1_chr5	PGSB	exon	6894284	6894372	.	-	.	ID=LotjaGi5g1v0041100.2.exon.9;Parent=LotjaGi5g1v0041100.2
LjG1.1_chr5	PGSB	CDS	6894284	6894372	.	-	0	ID=LotjaGi5g1v0041100.2.CDS.9;Parent=LotjaGi5g1v0041100.2
LjG1.1_chr5	PGSB	exon	6894522	6894599	.	-	.	ID=LotjaGi5g1v0041100.2.exon.10;Parent=LotjaGi5g1v0041100.2
LjG1.1_chr5	PGSB	CDS	6894522	6894599	.	-	0	ID=LotjaGi5g1v0041100.2.CDS.10;Parent=LotjaGi5g1v0041100.2
LjG1.1_chr5	PGSB	exon	6894705	6894773	.	-	.	ID=LotjaGi5g1v0041100.2.exon.11;Parent=LotjaGi5g1v0041100.2
LjG1.1_chr5	PGSB	CDS	6894705	6894773	.	-	0	ID=LotjaGi5g1v0041100.2.CDS.11;Parent=LotjaGi5g1v0041100.2
LjG1.1_chr5	PGSB	exon	6895275	6895358	.	-	.	ID=LotjaGi5g1v0041100.2.exon.12;Parent=LotjaGi5g1v0041100.2
LjG1.1_chr5	PGSB	CDS	6895275	6895358	.	-	0	ID=LotjaGi5g1v0041100.2.CDS.12;Parent=LotjaGi5g1v0041100.2
LjG1.1_chr5	PGSB	exon	6895464	6895535	.	-	.	ID=LotjaGi5g1v0041100.2.exon.13;Parent=LotjaGi5g1v0041100.2
LjG1.1_chr5	PGSB	CDS	6895464	6895535	.	-	0	ID=LotjaGi5g1v0041100.2.CDS.13;Parent=LotjaGi5g1v0041100.2
LjG1.1_chr5	PGSB	exon	6896472	6896546	.	-	.	ID=LotjaGi5g1v0041100.2.exon.14;Parent=LotjaGi5g1v0041100.2
LjG1.1_chr5	PGSB	CDS	6896472	6896546	.	-	0	ID=LotjaGi5g1v0041100.2.CDS.14;Parent=LotjaGi5g1v0041100.2
LjG1.1_chr5	PGSB	exon	6896631	6896706	.	-	.	ID=LotjaGi5g1v0041100.2.exon.15;Parent=LotjaGi5g1v0041100.2
LjG1.1_chr5	PGSB	CDS	6896631	6896706	.	-	1	ID=LotjaGi5g1v0041100.2.CDS.15;Parent=LotjaGi5g1v0041100.2
LjG1.1_chr5	PGSB	exon	6896797	6896858	.	-	.	ID=LotjaGi5g1v0041100.2.exon.16;Parent=LotjaGi5g1v0041100.2
LjG1.1_chr5	PGSB	CDS	6896797	6896858	.	-	0	ID=LotjaGi5g1v0041100.2.CDS.16;Parent=LotjaGi5g1v0041100.2
LjG1.1_chr5	PGSB	exon	6896951	6897008	.	-	.	ID=LotjaGi5g1v0041100.2.exon.17;Parent=LotjaGi5g1v0041100.2
LjG1.1_chr5	PGSB	CDS	6896951	6897008	.	-	1	ID=LotjaGi5g1v0041100.2.CDS.17;Parent=LotjaGi5g1v0041100.2
LjG1.1_chr5	PGSB	exon	6897122	6897180	.	-	.	ID=LotjaGi5g1v0041100.2.exon.18;Parent=LotjaGi5g1v0041100.2
LjG1.1_chr5	PGSB	CDS	6897122	6897180	.	-	0	ID=LotjaGi5g1v0041100.2.CDS.18;Parent=LotjaGi5g1v0041100.2
LjG1.1_chr5	PGSB	exon	6897425	6897471	.	-	.	ID=LotjaGi5g1v0041100.2.exon.19;Parent=LotjaGi5g1v0041100.2
LjG1.1_chr5	PGSB	CDS	6897425	6897471	.	-	2	ID=LotjaGi5g1v0041100.2.CDS.19;Parent=LotjaGi5g1v0041100.2
LjG1.1_chr5	PGSB	CDS	6897938	6898172	.	-	0	ID=LotjaGi5g1v0041100.2.CDS.20;Parent=LotjaGi5g1v0041100.2
LjG1.1_chr5	PGSB	exon	6897938	6898358	.	-	.	ID=LotjaGi5g1v0041100.2.exon.20;Parent=LotjaGi5g1v0041100.2
LjG1.1_chr5	PGSB	five_prime_UTR	6898173	6898358	.	-	.	ID=LotjaGi5g1v0041100.2.five_prime_UTR.1;Parent=LotjaGi5g1v0041100.2
###
LjG1.1_chr5	PGSB	gene	6909383	6912126	.	+	.	ID=LotjaGi5g1v0041200
LjG1.1_chr5	PGSB	mRNA	6909383	6912126	.	+	.	ID=LotjaGi5g1v0041200.1;Parent=LotjaGi5g1v0041200
LjG1.1_chr5	PGSB	exon	6909383	6909454	.	+	.	ID=LotjaGi5g1v0041200.1.exon.1;Parent=LotjaGi5g1v0041200.1
LjG1.1_chr5	PGSB	five_prime_UTR	6909383	6909454	.	+	.	ID=LotjaGi5g1v0041200.1.five_prime_UTR.1;Parent=LotjaGi5g1v0041200.1
LjG1.1_chr5	PGSB	five_prime_UTR	6909985	6909994	.	+	.	ID=LotjaGi5g1v0041200.1.five_prime_UTR.2;Parent=LotjaGi5g1v0041200.1
LjG1.1_chr5	PGSB	exon	6909985	6910013	.	+	.	ID=LotjaGi5g1v0041200.1.exon.2;Parent=LotjaGi5g1v0041200.1
LjG1.1_chr5	PGSB	CDS	6909995	6910013	.	+	0	ID=LotjaGi5g1v0041200.1.CDS.1;Parent=LotjaGi5g1v0041200.1
LjG1.1_chr5	PGSB	exon	6910183	6910307	.	+	.	ID=LotjaGi5g1v0041200.1.exon.3;Parent=LotjaGi5g1v0041200.1
LjG1.1_chr5	PGSB	CDS	6910183	6910307	.	+	2	ID=LotjaGi5g1v0041200.1.CDS.2;Parent=LotjaGi5g1v0041200.1
LjG1.1_chr5	PGSB	exon	6910391	6910486	.	+	.	ID=LotjaGi5g1v0041200.1.exon.4;Parent=LotjaGi5g1v0041200.1
LjG1.1_chr5	PGSB	CDS	6910391	6910486	.	+	0	ID=LotjaGi5g1v0041200.1.CDS.3;Parent=LotjaGi5g1v0041200.1
LjG1.1_chr5	PGSB	exon	6910592	6910669	.	+	.	ID=LotjaGi5g1v0041200.1.exon.5;Parent=LotjaGi5g1v0041200.1
LjG1.1_chr5	PGSB	CDS	6910592	6910669	.	+	0	ID=LotjaGi5g1v0041200.1.CDS.4;Parent=LotjaGi5g1v0041200.1
LjG1.1_chr5	PGSB	exon	6910767	6910943	.	+	.	ID=LotjaGi5g1v0041200.1.exon.6;Parent=LotjaGi5g1v0041200.1
LjG1.1_chr5	PGSB	CDS	6910767	6910943	.	+	0	ID=LotjaGi5g1v0041200.1.CDS.5;Parent=LotjaGi5g1v0041200.1
LjG1.1_chr5	PGSB	exon	6911130	6911198	.	+	.	ID=LotjaGi5g1v0041200.1.exon.7;Parent=LotjaGi5g1v0041200.1
LjG1.1_chr5	PGSB	CDS	6911130	6911198	.	+	0	ID=LotjaGi5g1v0041200.1.CDS.6;Parent=LotjaGi5g1v0041200.1
LjG1.1_chr5	PGSB	CDS	6911652	6911867	.	+	0	ID=LotjaGi5g1v0041200.1.CDS.7;Parent=LotjaGi5g1v0041200.1
LjG1.1_chr5	PGSB	exon	6911652	6912126	.	+	.	ID=LotjaGi5g1v0041200.1.exon.8;Parent=LotjaGi5g1v0041200.1
LjG1.1_chr5	PGSB	three_prime_UTR	6911868	6912126	.	+	.	ID=LotjaGi5g1v0041200.1.three_prime_UTR.3;Parent=LotjaGi5g1v0041200.1
###
LjG1.1_chr5	PGSB	gene	6917070	6923742	.	-	.	ID=LotjaGi5g1v0041300
LjG1.1_chr5	PGSB	mRNA	6917070	6923742	.	-	.	ID=LotjaGi5g1v0041300.1;Parent=LotjaGi5g1v0041300
LjG1.1_chr5	PGSB	three_prime_UTR	6917070	6917557	.	-	.	ID=LotjaGi5g1v0041300.1.three_prime_UTR.1;Parent=LotjaGi5g1v0041300.1
LjG1.1_chr5	PGSB	exon	6917070	6917729	.	-	.	ID=LotjaGi5g1v0041300.1.exon.1;Parent=LotjaGi5g1v0041300.1
LjG1.1_chr5	PGSB	CDS	6917558	6917729	.	-	1	ID=LotjaGi5g1v0041300.1.CDS.1;Parent=LotjaGi5g1v0041300.1
LjG1.1_chr5	PGSB	exon	6917811	6917919	.	-	.	ID=LotjaGi5g1v0041300.1.exon.2;Parent=LotjaGi5g1v0041300.1
LjG1.1_chr5	PGSB	CDS	6917811	6917919	.	-	2	ID=LotjaGi5g1v0041300.1.CDS.2;Parent=LotjaGi5g1v0041300.1
LjG1.1_chr5	PGSB	exon	6918053	6918155	.	-	.	ID=LotjaGi5g1v0041300.1.exon.3;Parent=LotjaGi5g1v0041300.1
LjG1.1_chr5	PGSB	CDS	6918053	6918155	.	-	0	ID=LotjaGi5g1v0041300.1.CDS.3;Parent=LotjaGi5g1v0041300.1
LjG1.1_chr5	PGSB	exon	6918416	6918447	.	-	.	ID=LotjaGi5g1v0041300.1.exon.4;Parent=LotjaGi5g1v0041300.1
LjG1.1_chr5	PGSB	CDS	6918416	6918447	.	-	2	ID=LotjaGi5g1v0041300.1.CDS.4;Parent=LotjaGi5g1v0041300.1
LjG1.1_chr5	PGSB	exon	6918547	6918758	.	-	.	ID=LotjaGi5g1v0041300.1.exon.5;Parent=LotjaGi5g1v0041300.1
LjG1.1_chr5	PGSB	CDS	6918547	6918758	.	-	1	ID=LotjaGi5g1v0041300.1.CDS.5;Parent=LotjaGi5g1v0041300.1
LjG1.1_chr5	PGSB	exon	6919101	6919216	.	-	.	ID=LotjaGi5g1v0041300.1.exon.6;Parent=LotjaGi5g1v0041300.1
LjG1.1_chr5	PGSB	CDS	6919101	6919216	.	-	0	ID=LotjaGi5g1v0041300.1.CDS.6;Parent=LotjaGi5g1v0041300.1
LjG1.1_chr5	PGSB	exon	6919559	6919814	.	-	.	ID=LotjaGi5g1v0041300.1.exon.7;Parent=LotjaGi5g1v0041300.1
LjG1.1_chr5	PGSB	CDS	6919559	6919814	.	-	1	ID=LotjaGi5g1v0041300.1.CDS.7;Parent=LotjaGi5g1v0041300.1
LjG1.1_chr5	PGSB	exon	6920757	6920844	.	-	.	ID=LotjaGi5g1v0041300.1.exon.8;Parent=LotjaGi5g1v0041300.1
LjG1.1_chr5	PGSB	CDS	6920757	6920844	.	-	2	ID=LotjaGi5g1v0041300.1.CDS.8;Parent=LotjaGi5g1v0041300.1
LjG1.1_chr5	PGSB	exon	6920938	6921015	.	-	.	ID=LotjaGi5g1v0041300.1.exon.9;Parent=LotjaGi5g1v0041300.1
LjG1.1_chr5	PGSB	CDS	6920938	6921015	.	-	2	ID=LotjaGi5g1v0041300.1.CDS.9;Parent=LotjaGi5g1v0041300.1
LjG1.1_chr5	PGSB	exon	6921127	6921202	.	-	.	ID=LotjaGi5g1v0041300.1.exon.10;Parent=LotjaGi5g1v0041300.1
LjG1.1_chr5	PGSB	CDS	6921127	6921202	.	-	0	ID=LotjaGi5g1v0041300.1.CDS.10;Parent=LotjaGi5g1v0041300.1
LjG1.1_chr5	PGSB	exon	6921352	6921410	.	-	.	ID=LotjaGi5g1v0041300.1.exon.11;Parent=LotjaGi5g1v0041300.1
LjG1.1_chr5	PGSB	CDS	6921352	6921410	.	-	2	ID=LotjaGi5g1v0041300.1.CDS.11;Parent=LotjaGi5g1v0041300.1
LjG1.1_chr5	PGSB	exon	6922685	6922754	.	-	.	ID=LotjaGi5g1v0041300.1.exon.12;Parent=LotjaGi5g1v0041300.1
LjG1.1_chr5	PGSB	CDS	6922685	6922754	.	-	0	ID=LotjaGi5g1v0041300.1.CDS.12;Parent=LotjaGi5g1v0041300.1
LjG1.1_chr5	PGSB	CDS	6923478	6923651	.	-	0	ID=LotjaGi5g1v0041300.1.CDS.13;Parent=LotjaGi5g1v0041300.1
LjG1.1_chr5	PGSB	exon	6923478	6923742	.	-	.	ID=LotjaGi5g1v0041300.1.exon.13;Parent=LotjaGi5g1v0041300.1
LjG1.1_chr5	PGSB	five_prime_UTR	6923652	6923742	.	-	.	ID=LotjaGi5g1v0041300.1.five_prime_UTR.2;Parent=LotjaGi5g1v0041300.1
###
LjG1.1_chr5	PGSB	gene	6955851	6961686	.	-	.	ID=LotjaGi5g1v0041400
LjG1.1_chr5	PGSB	mRNA	6955851	6961686	.	-	.	ID=LotjaGi5g1v0041400.1;Parent=LotjaGi5g1v0041400
LjG1.1_chr5	PGSB	three_prime_UTR	6955851	6956611	.	-	.	ID=LotjaGi5g1v0041400.1.three_prime_UTR.1;Parent=LotjaGi5g1v0041400.1
LjG1.1_chr5	PGSB	exon	6955851	6956709	.	-	.	ID=LotjaGi5g1v0041400.1.exon.1;Parent=LotjaGi5g1v0041400.1
LjG1.1_chr5	PGSB	CDS	6956612	6956709	.	-	2	ID=LotjaGi5g1v0041400.1.CDS.1;Parent=LotjaGi5g1v0041400.1
LjG1.1_chr5	PGSB	exon	6957067	6957154	.	-	.	ID=LotjaGi5g1v0041400.1.exon.2;Parent=LotjaGi5g1v0041400.1
LjG1.1_chr5	PGSB	CDS	6957067	6957154	.	-	0	ID=LotjaGi5g1v0041400.1.CDS.2;Parent=LotjaGi5g1v0041400.1
LjG1.1_chr5	PGSB	exon	6957345	6957431	.	-	.	ID=LotjaGi5g1v0041400.1.exon.3;Parent=LotjaGi5g1v0041400.1
LjG1.1_chr5	PGSB	CDS	6957345	6957431	.	-	0	ID=LotjaGi5g1v0041400.1.CDS.3;Parent=LotjaGi5g1v0041400.1
LjG1.1_chr5	PGSB	exon	6957720	6957770	.	-	.	ID=LotjaGi5g1v0041400.1.exon.4;Parent=LotjaGi5g1v0041400.1
LjG1.1_chr5	PGSB	CDS	6957720	6957770	.	-	0	ID=LotjaGi5g1v0041400.1.CDS.4;Parent=LotjaGi5g1v0041400.1
LjG1.1_chr5	PGSB	exon	6957862	6957906	.	-	.	ID=LotjaGi5g1v0041400.1.exon.5;Parent=LotjaGi5g1v0041400.1
LjG1.1_chr5	PGSB	CDS	6957862	6957906	.	-	0	ID=LotjaGi5g1v0041400.1.CDS.5;Parent=LotjaGi5g1v0041400.1
LjG1.1_chr5	PGSB	exon	6958895	6958941	.	-	.	ID=LotjaGi5g1v0041400.1.exon.6;Parent=LotjaGi5g1v0041400.1
LjG1.1_chr5	PGSB	CDS	6958895	6958941	.	-	2	ID=LotjaGi5g1v0041400.1.CDS.6;Parent=LotjaGi5g1v0041400.1
LjG1.1_chr5	PGSB	exon	6959032	6959096	.	-	.	ID=LotjaGi5g1v0041400.1.exon.7;Parent=LotjaGi5g1v0041400.1
LjG1.1_chr5	PGSB	CDS	6959032	6959096	.	-	1	ID=LotjaGi5g1v0041400.1.CDS.7;Parent=LotjaGi5g1v0041400.1
LjG1.1_chr5	PGSB	exon	6959179	6959345	.	-	.	ID=LotjaGi5g1v0041400.1.exon.8;Parent=LotjaGi5g1v0041400.1
LjG1.1_chr5	PGSB	CDS	6959179	6959345	.	-	0	ID=LotjaGi5g1v0041400.1.CDS.8;Parent=LotjaGi5g1v0041400.1
LjG1.1_chr5	PGSB	exon	6959420	6959488	.	-	.	ID=LotjaGi5g1v0041400.1.exon.9;Parent=LotjaGi5g1v0041400.1
LjG1.1_chr5	PGSB	CDS	6959420	6959488	.	-	0	ID=LotjaGi5g1v0041400.1.CDS.9;Parent=LotjaGi5g1v0041400.1
LjG1.1_chr5	PGSB	exon	6959783	6959845	.	-	.	ID=LotjaGi5g1v0041400.1.exon.10;Parent=LotjaGi5g1v0041400.1
LjG1.1_chr5	PGSB	CDS	6959783	6959845	.	-	0	ID=LotjaGi5g1v0041400.1.CDS.10;Parent=LotjaGi5g1v0041400.1
LjG1.1_chr5	PGSB	exon	6960967	6961084	.	-	.	ID=LotjaGi5g1v0041400.1.exon.11;Parent=LotjaGi5g1v0041400.1
LjG1.1_chr5	PGSB	CDS	6960967	6961084	.	-	1	ID=LotjaGi5g1v0041400.1.CDS.11;Parent=LotjaGi5g1v0041400.1
LjG1.1_chr5	PGSB	exon	6961238	6961293	.	-	.	ID=LotjaGi5g1v0041400.1.exon.12;Parent=LotjaGi5g1v0041400.1
LjG1.1_chr5	PGSB	CDS	6961238	6961293	.	-	0	ID=LotjaGi5g1v0041400.1.CDS.12;Parent=LotjaGi5g1v0041400.1
LjG1.1_chr5	PGSB	CDS	6961372	6961464	.	-	0	ID=LotjaGi5g1v0041400.1.CDS.13;Parent=LotjaGi5g1v0041400.1
LjG1.1_chr5	PGSB	exon	6961372	6961686	.	-	.	ID=LotjaGi5g1v0041400.1.exon.13;Parent=LotjaGi5g1v0041400.1
LjG1.1_chr5	PGSB	five_prime_UTR	6961465	6961686	.	-	.	ID=LotjaGi5g1v0041400.1.five_prime_UTR.2;Parent=LotjaGi5g1v0041400.1
###
LjG1.1_chr5	PGSB	gene	6965551	6971969	.	+	.	ID=LotjaGi5g1v0041500
LjG1.1_chr5	PGSB	mRNA	6965551	6971969	.	+	.	ID=LotjaGi5g1v0041500.1;Parent=LotjaGi5g1v0041500
LjG1.1_chr5	PGSB	five_prime_UTR	6965551	6965872	.	+	.	ID=LotjaGi5g1v0041500.1.five_prime_UTR.1;Parent=LotjaGi5g1v0041500.1
LjG1.1_chr5	PGSB	exon	6965551	6965890	.	+	.	ID=LotjaGi5g1v0041500.1.exon.1;Parent=LotjaGi5g1v0041500.1
LjG1.1_chr5	PGSB	CDS	6965873	6965890	.	+	0	ID=LotjaGi5g1v0041500.1.CDS.1;Parent=LotjaGi5g1v0041500.1
LjG1.1_chr5	PGSB	exon	6966038	6966239	.	+	.	ID=LotjaGi5g1v0041500.1.exon.2;Parent=LotjaGi5g1v0041500.1
LjG1.1_chr5	PGSB	CDS	6966038	6966239	.	+	0	ID=LotjaGi5g1v0041500.1.CDS.2;Parent=LotjaGi5g1v0041500.1
LjG1.1_chr5	PGSB	exon	6968085	6968167	.	+	.	ID=LotjaGi5g1v0041500.1.exon.3;Parent=LotjaGi5g1v0041500.1
LjG1.1_chr5	PGSB	CDS	6968085	6968167	.	+	2	ID=LotjaGi5g1v0041500.1.CDS.3;Parent=LotjaGi5g1v0041500.1
LjG1.1_chr5	PGSB	exon	6968505	6968564	.	+	.	ID=LotjaGi5g1v0041500.1.exon.4;Parent=LotjaGi5g1v0041500.1
LjG1.1_chr5	PGSB	CDS	6968505	6968564	.	+	0	ID=LotjaGi5g1v0041500.1.CDS.4;Parent=LotjaGi5g1v0041500.1
LjG1.1_chr5	PGSB	exon	6969056	6969164	.	+	.	ID=LotjaGi5g1v0041500.1.exon.5;Parent=LotjaGi5g1v0041500.1
LjG1.1_chr5	PGSB	CDS	6969056	6969164	.	+	0	ID=LotjaGi5g1v0041500.1.CDS.5;Parent=LotjaGi5g1v0041500.1
LjG1.1_chr5	PGSB	exon	6969254	6969306	.	+	.	ID=LotjaGi5g1v0041500.1.exon.6;Parent=LotjaGi5g1v0041500.1
LjG1.1_chr5	PGSB	CDS	6969254	6969306	.	+	2	ID=LotjaGi5g1v0041500.1.CDS.6;Parent=LotjaGi5g1v0041500.1
LjG1.1_chr5	PGSB	exon	6969753	6969833	.	+	.	ID=LotjaGi5g1v0041500.1.exon.7;Parent=LotjaGi5g1v0041500.1
LjG1.1_chr5	PGSB	CDS	6969753	6969833	.	+	0	ID=LotjaGi5g1v0041500.1.CDS.7;Parent=LotjaGi5g1v0041500.1
LjG1.1_chr5	PGSB	exon	6970092	6970204	.	+	.	ID=LotjaGi5g1v0041500.1.exon.8;Parent=LotjaGi5g1v0041500.1
LjG1.1_chr5	PGSB	CDS	6970092	6970204	.	+	0	ID=LotjaGi5g1v0041500.1.CDS.8;Parent=LotjaGi5g1v0041500.1
LjG1.1_chr5	PGSB	CDS	6970283	6970337	.	+	1	ID=LotjaGi5g1v0041500.1.CDS.9;Parent=LotjaGi5g1v0041500.1
LjG1.1_chr5	PGSB	exon	6970283	6971969	.	+	.	ID=LotjaGi5g1v0041500.1.exon.9;Parent=LotjaGi5g1v0041500.1
LjG1.1_chr5	PGSB	three_prime_UTR	6970338	6971969	.	+	.	ID=LotjaGi5g1v0041500.1.three_prime_UTR.2;Parent=LotjaGi5g1v0041500.1
###
LjG1.1_chr5	PGSB	gene	6973150	6979305	.	+	.	ID=LotjaGi5g1v0041600
LjG1.1_chr5	PGSB	mRNA	6973150	6979305	.	+	.	ID=LotjaGi5g1v0041600.1;Parent=LotjaGi5g1v0041600
LjG1.1_chr5	PGSB	five_prime_UTR	6973150	6973270	.	+	.	ID=LotjaGi5g1v0041600.1.five_prime_UTR.1;Parent=LotjaGi5g1v0041600.1
LjG1.1_chr5	PGSB	exon	6973150	6973505	.	+	.	ID=LotjaGi5g1v0041600.1.exon.1;Parent=LotjaGi5g1v0041600.1
LjG1.1_chr5	PGSB	CDS	6973271	6973505	.	+	0	ID=LotjaGi5g1v0041600.1.CDS.1;Parent=LotjaGi5g1v0041600.1
LjG1.1_chr5	PGSB	exon	6973611	6973744	.	+	.	ID=LotjaGi5g1v0041600.1.exon.2;Parent=LotjaGi5g1v0041600.1
LjG1.1_chr5	PGSB	CDS	6973611	6973744	.	+	2	ID=LotjaGi5g1v0041600.1.CDS.2;Parent=LotjaGi5g1v0041600.1
LjG1.1_chr5	PGSB	exon	6973831	6973960	.	+	.	ID=LotjaGi5g1v0041600.1.exon.3;Parent=LotjaGi5g1v0041600.1
LjG1.1_chr5	PGSB	CDS	6973831	6973960	.	+	0	ID=LotjaGi5g1v0041600.1.CDS.3;Parent=LotjaGi5g1v0041600.1
LjG1.1_chr5	PGSB	exon	6974818	6974978	.	+	.	ID=LotjaGi5g1v0041600.1.exon.4;Parent=LotjaGi5g1v0041600.1
LjG1.1_chr5	PGSB	CDS	6974818	6974978	.	+	2	ID=LotjaGi5g1v0041600.1.CDS.4;Parent=LotjaGi5g1v0041600.1
LjG1.1_chr5	PGSB	exon	6975417	6975518	.	+	.	ID=LotjaGi5g1v0041600.1.exon.5;Parent=LotjaGi5g1v0041600.1
LjG1.1_chr5	PGSB	CDS	6975417	6975518	.	+	0	ID=LotjaGi5g1v0041600.1.CDS.5;Parent=LotjaGi5g1v0041600.1
LjG1.1_chr5	PGSB	exon	6975630	6975734	.	+	.	ID=LotjaGi5g1v0041600.1.exon.6;Parent=LotjaGi5g1v0041600.1
LjG1.1_chr5	PGSB	CDS	6975630	6975734	.	+	0	ID=LotjaGi5g1v0041600.1.CDS.6;Parent=LotjaGi5g1v0041600.1
LjG1.1_chr5	PGSB	exon	6975890	6976018	.	+	.	ID=LotjaGi5g1v0041600.1.exon.7;Parent=LotjaGi5g1v0041600.1
LjG1.1_chr5	PGSB	CDS	6975890	6976018	.	+	0	ID=LotjaGi5g1v0041600.1.CDS.7;Parent=LotjaGi5g1v0041600.1
LjG1.1_chr5	PGSB	exon	6976198	6976338	.	+	.	ID=LotjaGi5g1v0041600.1.exon.8;Parent=LotjaGi5g1v0041600.1
LjG1.1_chr5	PGSB	CDS	6976198	6976338	.	+	0	ID=LotjaGi5g1v0041600.1.CDS.8;Parent=LotjaGi5g1v0041600.1
LjG1.1_chr5	PGSB	exon	6977058	6977158	.	+	.	ID=LotjaGi5g1v0041600.1.exon.9;Parent=LotjaGi5g1v0041600.1
LjG1.1_chr5	PGSB	CDS	6977058	6977158	.	+	0	ID=LotjaGi5g1v0041600.1.CDS.9;Parent=LotjaGi5g1v0041600.1
LjG1.1_chr5	PGSB	exon	6977661	6977718	.	+	.	ID=LotjaGi5g1v0041600.1.exon.10;Parent=LotjaGi5g1v0041600.1
LjG1.1_chr5	PGSB	CDS	6977661	6977718	.	+	1	ID=LotjaGi5g1v0041600.1.CDS.10;Parent=LotjaGi5g1v0041600.1
LjG1.1_chr5	PGSB	CDS	6978139	6978498	.	+	0	ID=LotjaGi5g1v0041600.1.CDS.11;Parent=LotjaGi5g1v0041600.1
LjG1.1_chr5	PGSB	exon	6978139	6979305	.	+	.	ID=LotjaGi5g1v0041600.1.exon.11;Parent=LotjaGi5g1v0041600.1
LjG1.1_chr5	PGSB	three_prime_UTR	6978499	6979305	.	+	.	ID=LotjaGi5g1v0041600.1.three_prime_UTR.2;Parent=LotjaGi5g1v0041600.1
###
LjG1.1_chr5	PGSB	gene	6979938	6983008	.	+	.	ID=LotjaGi5g1v0041700
LjG1.1_chr5	PGSB	mRNA	6979938	6983008	.	+	.	ID=LotjaGi5g1v0041700.1;Parent=LotjaGi5g1v0041700
LjG1.1_chr5	PGSB	five_prime_UTR	6979938	6980207	.	+	.	ID=LotjaGi5g1v0041700.1.five_prime_UTR.1;Parent=LotjaGi5g1v0041700.1
LjG1.1_chr5	PGSB	exon	6979938	6980349	.	+	.	ID=LotjaGi5g1v0041700.1.exon.1;Parent=LotjaGi5g1v0041700.1
LjG1.1_chr5	PGSB	CDS	6980208	6980349	.	+	0	ID=LotjaGi5g1v0041700.1.CDS.1;Parent=LotjaGi5g1v0041700.1
LjG1.1_chr5	PGSB	exon	6980467	6980525	.	+	.	ID=LotjaGi5g1v0041700.1.exon.2;Parent=LotjaGi5g1v0041700.1
LjG1.1_chr5	PGSB	CDS	6980467	6980525	.	+	2	ID=LotjaGi5g1v0041700.1.CDS.2;Parent=LotjaGi5g1v0041700.1
LjG1.1_chr5	PGSB	exon	6981451	6981515	.	+	.	ID=LotjaGi5g1v0041700.1.exon.3;Parent=LotjaGi5g1v0041700.1
LjG1.1_chr5	PGSB	CDS	6981451	6981515	.	+	0	ID=LotjaGi5g1v0041700.1.CDS.3;Parent=LotjaGi5g1v0041700.1
LjG1.1_chr5	PGSB	exon	6981604	6982074	.	+	.	ID=LotjaGi5g1v0041700.1.exon.4;Parent=LotjaGi5g1v0041700.1
LjG1.1_chr5	PGSB	CDS	6981604	6982074	.	+	1	ID=LotjaGi5g1v0041700.1.CDS.4;Parent=LotjaGi5g1v0041700.1
LjG1.1_chr5	PGSB	exon	6982160	6982250	.	+	.	ID=LotjaGi5g1v0041700.1.exon.5;Parent=LotjaGi5g1v0041700.1
LjG1.1_chr5	PGSB	CDS	6982160	6982250	.	+	1	ID=LotjaGi5g1v0041700.1.CDS.5;Parent=LotjaGi5g1v0041700.1
LjG1.1_chr5	PGSB	CDS	6982685	6982771	.	+	0	ID=LotjaGi5g1v0041700.1.CDS.6;Parent=LotjaGi5g1v0041700.1
LjG1.1_chr5	PGSB	exon	6982685	6983008	.	+	.	ID=LotjaGi5g1v0041700.1.exon.6;Parent=LotjaGi5g1v0041700.1
LjG1.1_chr5	PGSB	three_prime_UTR	6982772	6983008	.	+	.	ID=LotjaGi5g1v0041700.1.three_prime_UTR.2;Parent=LotjaGi5g1v0041700.1
###
LjG1.1_chr5	PGSB	gene	6983634	6987017	.	-	.	ID=LotjaGi5g1v0041800
LjG1.1_chr5	PGSB	mRNA	6983634	6987017	.	-	.	ID=LotjaGi5g1v0041800.1;Parent=LotjaGi5g1v0041800
LjG1.1_chr5	PGSB	three_prime_UTR	6983634	6984161	.	-	.	ID=LotjaGi5g1v0041800.1.three_prime_UTR.1;Parent=LotjaGi5g1v0041800.1
LjG1.1_chr5	PGSB	exon	6983634	6984584	.	-	.	ID=LotjaGi5g1v0041800.1.exon.1;Parent=LotjaGi5g1v0041800.1
LjG1.1_chr5	PGSB	CDS	6984162	6984584	.	-	0	ID=LotjaGi5g1v0041800.1.CDS.1;Parent=LotjaGi5g1v0041800.1
LjG1.1_chr5	PGSB	CDS	6985539	6985841	.	-	0	ID=LotjaGi5g1v0041800.1.CDS.2;Parent=LotjaGi5g1v0041800.1
LjG1.1_chr5	PGSB	exon	6985539	6985913	.	-	.	ID=LotjaGi5g1v0041800.1.exon.2;Parent=LotjaGi5g1v0041800.1
LjG1.1_chr5	PGSB	five_prime_UTR	6985842	6985913	.	-	.	ID=LotjaGi5g1v0041800.1.five_prime_UTR.2;Parent=LotjaGi5g1v0041800.1
LjG1.1_chr5	PGSB	exon	6986634	6987017	.	-	.	ID=LotjaGi5g1v0041800.1.exon.3;Parent=LotjaGi5g1v0041800.1
LjG1.1_chr5	PGSB	five_prime_UTR	6986634	6987017	.	-	.	ID=LotjaGi5g1v0041800.1.five_prime_UTR.3;Parent=LotjaGi5g1v0041800.1
LjG1.1_chr5	PGSB	mRNA	6984162	6985826	.	-	.	ID=LotjaGi5g1v0041800.2;Parent=LotjaGi5g1v0041800
LjG1.1_chr5	PGSB	exon	6984162	6984584	.	-	.	ID=LotjaGi5g1v0041800.2.exon.1;Parent=LotjaGi5g1v0041800.2
LjG1.1_chr5	PGSB	CDS	6984162	6984584	.	-	0	ID=LotjaGi5g1v0041800.2.CDS.1;Parent=LotjaGi5g1v0041800.2
LjG1.1_chr5	PGSB	CDS	6985539	6985823	.	-	0	ID=LotjaGi5g1v0041800.2.CDS.2;Parent=LotjaGi5g1v0041800.2
LjG1.1_chr5	PGSB	exon	6985539	6985826	.	-	.	ID=LotjaGi5g1v0041800.2.exon.2;Parent=LotjaGi5g1v0041800.2
###
LjG1.1_chr5	PGSB	gene	6987572	6990976	.	-	.	ID=LotjaGi5g1v0041900
LjG1.1_chr5	PGSB	mRNA	6987572	6990976	.	-	.	ID=LotjaGi5g1v0041900.1;Parent=LotjaGi5g1v0041900
LjG1.1_chr5	PGSB	three_prime_UTR	6987572	6987978	.	-	.	ID=LotjaGi5g1v0041900.1.three_prime_UTR.1;Parent=LotjaGi5g1v0041900.1
LjG1.1_chr5	PGSB	exon	6987572	6988197	.	-	.	ID=LotjaGi5g1v0041900.1.exon.1;Parent=LotjaGi5g1v0041900.1
LjG1.1_chr5	PGSB	CDS	6987979	6988197	.	-	0	ID=LotjaGi5g1v0041900.1.CDS.1;Parent=LotjaGi5g1v0041900.1
LjG1.1_chr5	PGSB	exon	6988482	6988538	.	-	.	ID=LotjaGi5g1v0041900.1.exon.2;Parent=LotjaGi5g1v0041900.1
LjG1.1_chr5	PGSB	CDS	6988482	6988538	.	-	0	ID=LotjaGi5g1v0041900.1.CDS.2;Parent=LotjaGi5g1v0041900.1
LjG1.1_chr5	PGSB	exon	6989375	6989403	.	-	.	ID=LotjaGi5g1v0041900.1.exon.3;Parent=LotjaGi5g1v0041900.1
LjG1.1_chr5	PGSB	CDS	6989375	6989403	.	-	2	ID=LotjaGi5g1v0041900.1.CDS.3;Parent=LotjaGi5g1v0041900.1
LjG1.1_chr5	PGSB	CDS	6990009	6990519	.	-	0	ID=LotjaGi5g1v0041900.1.CDS.4;Parent=LotjaGi5g1v0041900.1
LjG1.1_chr5	PGSB	exon	6990009	6990976	.	-	.	ID=LotjaGi5g1v0041900.1.exon.4;Parent=LotjaGi5g1v0041900.1
LjG1.1_chr5	PGSB	five_prime_UTR	6990520	6990976	.	-	.	ID=LotjaGi5g1v0041900.1.five_prime_UTR.2;Parent=LotjaGi5g1v0041900.1
###
###
LjG1.1_chr5	PGSB	gene	7020133	7039802	.	-	.	ID=LotjaGi5g1v0042100
LjG1.1_chr5	PGSB	mRNA	7020133	7039802	.	-	.	ID=LotjaGi5g1v0042100.1;Parent=LotjaGi5g1v0042100
LjG1.1_chr5	PGSB	three_prime_UTR	7020133	7021336	.	-	.	ID=LotjaGi5g1v0042100.1.three_prime_UTR.1;Parent=LotjaGi5g1v0042100.1
LjG1.1_chr5	PGSB	exon	7020133	7021430	.	-	.	ID=LotjaGi5g1v0042100.1.exon.1;Parent=LotjaGi5g1v0042100.1
LjG1.1_chr5	PGSB	CDS	7021337	7021430	.	-	1	ID=LotjaGi5g1v0042100.1.CDS.1;Parent=LotjaGi5g1v0042100.1
LjG1.1_chr5	PGSB	exon	7023142	7023318	.	-	.	ID=LotjaGi5g1v0042100.1.exon.2;Parent=LotjaGi5g1v0042100.1
LjG1.1_chr5	PGSB	CDS	7023142	7023318	.	-	1	ID=LotjaGi5g1v0042100.1.CDS.2;Parent=LotjaGi5g1v0042100.1
LjG1.1_chr5	PGSB	exon	7023407	7023456	.	-	.	ID=LotjaGi5g1v0042100.1.exon.3;Parent=LotjaGi5g1v0042100.1
LjG1.1_chr5	PGSB	CDS	7023407	7023456	.	-	0	ID=LotjaGi5g1v0042100.1.CDS.3;Parent=LotjaGi5g1v0042100.1
LjG1.1_chr5	PGSB	exon	7023604	7023672	.	-	.	ID=LotjaGi5g1v0042100.1.exon.4;Parent=LotjaGi5g1v0042100.1
LjG1.1_chr5	PGSB	CDS	7023604	7023672	.	-	0	ID=LotjaGi5g1v0042100.1.CDS.4;Parent=LotjaGi5g1v0042100.1
LjG1.1_chr5	PGSB	exon	7024751	7024849	.	-	.	ID=LotjaGi5g1v0042100.1.exon.5;Parent=LotjaGi5g1v0042100.1
LjG1.1_chr5	PGSB	CDS	7024751	7024849	.	-	0	ID=LotjaGi5g1v0042100.1.CDS.5;Parent=LotjaGi5g1v0042100.1
LjG1.1_chr5	PGSB	exon	7025340	7025418	.	-	.	ID=LotjaGi5g1v0042100.1.exon.6;Parent=LotjaGi5g1v0042100.1
LjG1.1_chr5	PGSB	CDS	7025340	7025418	.	-	1	ID=LotjaGi5g1v0042100.1.CDS.6;Parent=LotjaGi5g1v0042100.1
LjG1.1_chr5	PGSB	exon	7025602	7025702	.	-	.	ID=LotjaGi5g1v0042100.1.exon.7;Parent=LotjaGi5g1v0042100.1
LjG1.1_chr5	PGSB	CDS	7025602	7025702	.	-	0	ID=LotjaGi5g1v0042100.1.CDS.7;Parent=LotjaGi5g1v0042100.1
LjG1.1_chr5	PGSB	exon	7025785	7025853	.	-	.	ID=LotjaGi5g1v0042100.1.exon.8;Parent=LotjaGi5g1v0042100.1
LjG1.1_chr5	PGSB	CDS	7025785	7025853	.	-	0	ID=LotjaGi5g1v0042100.1.CDS.8;Parent=LotjaGi5g1v0042100.1
LjG1.1_chr5	PGSB	exon	7026698	7026738	.	-	.	ID=LotjaGi5g1v0042100.1.exon.9;Parent=LotjaGi5g1v0042100.1
LjG1.1_chr5	PGSB	CDS	7026698	7026738	.	-	2	ID=LotjaGi5g1v0042100.1.CDS.9;Parent=LotjaGi5g1v0042100.1
LjG1.1_chr5	PGSB	exon	7027004	7028070	.	-	.	ID=LotjaGi5g1v0042100.1.exon.10;Parent=LotjaGi5g1v0042100.1
LjG1.1_chr5	PGSB	CDS	7027004	7028070	.	-	1	ID=LotjaGi5g1v0042100.1.CDS.10;Parent=LotjaGi5g1v0042100.1
LjG1.1_chr5	PGSB	exon	7037540	7037643	.	-	.	ID=LotjaGi5g1v0042100.1.exon.11;Parent=LotjaGi5g1v0042100.1
LjG1.1_chr5	PGSB	CDS	7037540	7037643	.	-	0	ID=LotjaGi5g1v0042100.1.CDS.11;Parent=LotjaGi5g1v0042100.1
LjG1.1_chr5	PGSB	exon	7038056	7038496	.	-	.	ID=LotjaGi5g1v0042100.1.exon.12;Parent=LotjaGi5g1v0042100.1
LjG1.1_chr5	PGSB	CDS	7038056	7038496	.	-	0	ID=LotjaGi5g1v0042100.1.CDS.12;Parent=LotjaGi5g1v0042100.1
LjG1.1_chr5	PGSB	CDS	7039054	7039446	.	-	0	ID=LotjaGi5g1v0042100.1.CDS.13;Parent=LotjaGi5g1v0042100.1
LjG1.1_chr5	PGSB	exon	7039054	7039802	.	-	.	ID=LotjaGi5g1v0042100.1.exon.13;Parent=LotjaGi5g1v0042100.1
LjG1.1_chr5	PGSB	five_prime_UTR	7039447	7039802	.	-	.	ID=LotjaGi5g1v0042100.1.five_prime_UTR.2;Parent=LotjaGi5g1v0042100.1
###
###
LjG1.1_chr5	PGSB	gene	7069108	7074131	.	-	.	ID=LotjaGi5g1v0042300
LjG1.1_chr5	PGSB	mRNA	7069108	7074131	.	-	.	ID=LotjaGi5g1v0042300.1;Parent=LotjaGi5g1v0042300
LjG1.1_chr5	PGSB	three_prime_UTR	7069108	7069395	.	-	.	ID=LotjaGi5g1v0042300.1.three_prime_UTR.1;Parent=LotjaGi5g1v0042300.1
LjG1.1_chr5	PGSB	exon	7069108	7069476	.	-	.	ID=LotjaGi5g1v0042300.1.exon.1;Parent=LotjaGi5g1v0042300.1
LjG1.1_chr5	PGSB	CDS	7069396	7069476	.	-	0	ID=LotjaGi5g1v0042300.1.CDS.1;Parent=LotjaGi5g1v0042300.1
LjG1.1_chr5	PGSB	exon	7069746	7069889	.	-	.	ID=LotjaGi5g1v0042300.1.exon.2;Parent=LotjaGi5g1v0042300.1
LjG1.1_chr5	PGSB	CDS	7069746	7069889	.	-	0	ID=LotjaGi5g1v0042300.1.CDS.2;Parent=LotjaGi5g1v0042300.1
LjG1.1_chr5	PGSB	exon	7070284	7070395	.	-	.	ID=LotjaGi5g1v0042300.1.exon.3;Parent=LotjaGi5g1v0042300.1
LjG1.1_chr5	PGSB	CDS	7070284	7070395	.	-	1	ID=LotjaGi5g1v0042300.1.CDS.3;Parent=LotjaGi5g1v0042300.1
LjG1.1_chr5	PGSB	exon	7070507	7070688	.	-	.	ID=LotjaGi5g1v0042300.1.exon.4;Parent=LotjaGi5g1v0042300.1
LjG1.1_chr5	PGSB	CDS	7070507	7070688	.	-	0	ID=LotjaGi5g1v0042300.1.CDS.4;Parent=LotjaGi5g1v0042300.1
LjG1.1_chr5	PGSB	exon	7070796	7070927	.	-	.	ID=LotjaGi5g1v0042300.1.exon.5;Parent=LotjaGi5g1v0042300.1
LjG1.1_chr5	PGSB	CDS	7070796	7070927	.	-	0	ID=LotjaGi5g1v0042300.1.CDS.5;Parent=LotjaGi5g1v0042300.1
LjG1.1_chr5	PGSB	exon	7071293	7072246	.	-	.	ID=LotjaGi5g1v0042300.1.exon.6;Parent=LotjaGi5g1v0042300.1
LjG1.1_chr5	PGSB	CDS	7071293	7072246	.	-	0	ID=LotjaGi5g1v0042300.1.CDS.6;Parent=LotjaGi5g1v0042300.1
LjG1.1_chr5	PGSB	CDS	7072994	7073764	.	-	0	ID=LotjaGi5g1v0042300.1.CDS.7;Parent=LotjaGi5g1v0042300.1
LjG1.1_chr5	PGSB	exon	7072994	7074131	.	-	.	ID=LotjaGi5g1v0042300.1.exon.7;Parent=LotjaGi5g1v0042300.1
LjG1.1_chr5	PGSB	five_prime_UTR	7073765	7074131	.	-	.	ID=LotjaGi5g1v0042300.1.five_prime_UTR.2;Parent=LotjaGi5g1v0042300.1
###
LjG1.1_chr5	PGSB	gene	7076759	7079167	.	-	.	ID=LotjaGi5g1v0042400
LjG1.1_chr5	PGSB	mRNA	7076759	7079167	.	-	.	ID=LotjaGi5g1v0042400.1;Parent=LotjaGi5g1v0042400
LjG1.1_chr5	PGSB	three_prime_UTR	7076759	7077162	.	-	.	ID=LotjaGi5g1v0042400.1.three_prime_UTR.1;Parent=LotjaGi5g1v0042400.1
LjG1.1_chr5	PGSB	exon	7076759	7077940	.	-	.	ID=LotjaGi5g1v0042400.1.exon.1;Parent=LotjaGi5g1v0042400.1
LjG1.1_chr5	PGSB	CDS	7077163	7077924	.	-	0	ID=LotjaGi5g1v0042400.1.CDS.1;Parent=LotjaGi5g1v0042400.1
LjG1.1_chr5	PGSB	five_prime_UTR	7077925	7077940	.	-	.	ID=LotjaGi5g1v0042400.1.five_prime_UTR.2;Parent=LotjaGi5g1v0042400.1
LjG1.1_chr5	PGSB	exon	7078370	7078453	.	-	.	ID=LotjaGi5g1v0042400.1.exon.2;Parent=LotjaGi5g1v0042400.1
LjG1.1_chr5	PGSB	five_prime_UTR	7078370	7078453	.	-	.	ID=LotjaGi5g1v0042400.1.five_prime_UTR.3;Parent=LotjaGi5g1v0042400.1
LjG1.1_chr5	PGSB	exon	7078991	7079167	.	-	.	ID=LotjaGi5g1v0042400.1.exon.3;Parent=LotjaGi5g1v0042400.1
LjG1.1_chr5	PGSB	five_prime_UTR	7078991	7079167	.	-	.	ID=LotjaGi5g1v0042400.1.five_prime_UTR.4;Parent=LotjaGi5g1v0042400.1
###
LjG1.1_chr5	PGSB	gene	7096277	7099726	.	-	.	ID=LotjaGi5g1v0042500
LjG1.1_chr5	PGSB	mRNA	7096277	7099726	.	-	.	ID=LotjaGi5g1v0042500.1;Parent=LotjaGi5g1v0042500
LjG1.1_chr5	PGSB	three_prime_UTR	7096277	7097138	.	-	.	ID=LotjaGi5g1v0042500.1.three_prime_UTR.1;Parent=LotjaGi5g1v0042500.1
LjG1.1_chr5	PGSB	exon	7096277	7099726	.	-	.	ID=LotjaGi5g1v0042500.1.exon.1;Parent=LotjaGi5g1v0042500.1
LjG1.1_chr5	PGSB	CDS	7097139	7099322	.	-	0	ID=LotjaGi5g1v0042500.1.CDS.1;Parent=LotjaGi5g1v0042500.1
LjG1.1_chr5	PGSB	five_prime_UTR	7099323	7099726	.	-	.	ID=LotjaGi5g1v0042500.1.five_prime_UTR.2;Parent=LotjaGi5g1v0042500.1
###
###
###
###
###
LjG1.1_chr5	PGSB	gene	7240816	7245137	.	-	.	ID=LotjaGi5g1v0043000
LjG1.1_chr5	PGSB	mRNA	7240816	7245137	.	-	.	ID=LotjaGi5g1v0043000.1;Parent=LotjaGi5g1v0043000
LjG1.1_chr5	PGSB	exon	7240816	7241388	.	-	.	ID=LotjaGi5g1v0043000.1.exon.1;Parent=LotjaGi5g1v0043000.1
LjG1.1_chr5	PGSB	three_prime_UTR	7240816	7241388	.	-	.	ID=LotjaGi5g1v0043000.1.three_prime_UTR.1;Parent=LotjaGi5g1v0043000.1
LjG1.1_chr5	PGSB	exon	7241475	7241565	.	-	.	ID=LotjaGi5g1v0043000.1.exon.2;Parent=LotjaGi5g1v0043000.1
LjG1.1_chr5	PGSB	three_prime_UTR	7241475	7241565	.	-	.	ID=LotjaGi5g1v0043000.1.three_prime_UTR.2;Parent=LotjaGi5g1v0043000.1
LjG1.1_chr5	PGSB	three_prime_UTR	7242332	7242603	.	-	.	ID=LotjaGi5g1v0043000.1.three_prime_UTR.3;Parent=LotjaGi5g1v0043000.1
LjG1.1_chr5	PGSB	exon	7242332	7242831	.	-	.	ID=LotjaGi5g1v0043000.1.exon.3;Parent=LotjaGi5g1v0043000.1
LjG1.1_chr5	PGSB	CDS	7242604	7242831	.	-	0	ID=LotjaGi5g1v0043000.1.CDS.1;Parent=LotjaGi5g1v0043000.1
LjG1.1_chr5	PGSB	CDS	7243406	7244263	.	-	0	ID=LotjaGi5g1v0043000.1.CDS.2;Parent=LotjaGi5g1v0043000.1
LjG1.1_chr5	PGSB	exon	7243406	7244268	.	-	.	ID=LotjaGi5g1v0043000.1.exon.4;Parent=LotjaGi5g1v0043000.1
LjG1.1_chr5	PGSB	five_prime_UTR	7244264	7244268	.	-	.	ID=LotjaGi5g1v0043000.1.five_prime_UTR.4;Parent=LotjaGi5g1v0043000.1
LjG1.1_chr5	PGSB	exon	7244610	7245137	.	-	.	ID=LotjaGi5g1v0043000.1.exon.5;Parent=LotjaGi5g1v0043000.1
LjG1.1_chr5	PGSB	five_prime_UTR	7244610	7245137	.	-	.	ID=LotjaGi5g1v0043000.1.five_prime_UTR.5;Parent=LotjaGi5g1v0043000.1
###
LjG1.1_chr5	PGSB	gene	7261361	7265133	.	+	.	ID=LotjaGi5g1v0043100
LjG1.1_chr5	PGSB	mRNA	7261361	7265133	.	+	.	ID=LotjaGi5g1v0043100.1;Parent=LotjaGi5g1v0043100
LjG1.1_chr5	PGSB	five_prime_UTR	7261361	7261943	.	+	.	ID=LotjaGi5g1v0043100.1.five_prime_UTR.1;Parent=LotjaGi5g1v0043100.1
LjG1.1_chr5	PGSB	exon	7261361	7262124	.	+	.	ID=LotjaGi5g1v0043100.1.exon.1;Parent=LotjaGi5g1v0043100.1
LjG1.1_chr5	PGSB	CDS	7261944	7262124	.	+	0	ID=LotjaGi5g1v0043100.1.CDS.1;Parent=LotjaGi5g1v0043100.1
LjG1.1_chr5	PGSB	exon	7262566	7262965	.	+	.	ID=LotjaGi5g1v0043100.1.exon.2;Parent=LotjaGi5g1v0043100.1
LjG1.1_chr5	PGSB	CDS	7262566	7262965	.	+	2	ID=LotjaGi5g1v0043100.1.CDS.2;Parent=LotjaGi5g1v0043100.1
LjG1.1_chr5	PGSB	CDS	7263679	7264672	.	+	1	ID=LotjaGi5g1v0043100.1.CDS.3;Parent=LotjaGi5g1v0043100.1
LjG1.1_chr5	PGSB	exon	7263679	7265133	.	+	.	ID=LotjaGi5g1v0043100.1.exon.3;Parent=LotjaGi5g1v0043100.1
LjG1.1_chr5	PGSB	three_prime_UTR	7264673	7265133	.	+	.	ID=LotjaGi5g1v0043100.1.three_prime_UTR.2;Parent=LotjaGi5g1v0043100.1
LjG1.1_chr5	PGSB	mRNA	7262607	7262980	.	+	.	ID=LotjaGi5g1v0043100.2;Parent=LotjaGi5g1v0043100
LjG1.1_chr5	PGSB	CDS	7262607	7262969	.	+	0	ID=LotjaGi5g1v0043100.2.CDS.1;Parent=LotjaGi5g1v0043100.2
LjG1.1_chr5	PGSB	exon	7262607	7262980	.	+	.	ID=LotjaGi5g1v0043100.2.exon.1;Parent=LotjaGi5g1v0043100.2
###
LjG1.1_chr5	PGSB	gene	7266692	7270404	.	+	.	ID=LotjaGi5g1v0043200
LjG1.1_chr5	PGSB	mRNA	7266692	7270404	.	+	.	ID=LotjaGi5g1v0043200.1;Parent=LotjaGi5g1v0043200
LjG1.1_chr5	PGSB	exon	7266692	7266958	.	+	.	ID=LotjaGi5g1v0043200.1.exon.1;Parent=LotjaGi5g1v0043200.1
LjG1.1_chr5	PGSB	five_prime_UTR	7266692	7266958	.	+	.	ID=LotjaGi5g1v0043200.1.five_prime_UTR.1;Parent=LotjaGi5g1v0043200.1
LjG1.1_chr5	PGSB	exon	7267148	7267230	.	+	.	ID=LotjaGi5g1v0043200.1.exon.2;Parent=LotjaGi5g1v0043200.1
LjG1.1_chr5	PGSB	five_prime_UTR	7267148	7267230	.	+	.	ID=LotjaGi5g1v0043200.1.five_prime_UTR.2;Parent=LotjaGi5g1v0043200.1
LjG1.1_chr5	PGSB	exon	7268054	7268175	.	+	.	ID=LotjaGi5g1v0043200.1.exon.3;Parent=LotjaGi5g1v0043200.1
LjG1.1_chr5	PGSB	five_prime_UTR	7268054	7268175	.	+	.	ID=LotjaGi5g1v0043200.1.five_prime_UTR.3;Parent=LotjaGi5g1v0043200.1
LjG1.1_chr5	PGSB	five_prime_UTR	7268887	7268901	.	+	.	ID=LotjaGi5g1v0043200.1.five_prime_UTR.4;Parent=LotjaGi5g1v0043200.1
LjG1.1_chr5	PGSB	exon	7268887	7269079	.	+	.	ID=LotjaGi5g1v0043200.1.exon.4;Parent=LotjaGi5g1v0043200.1
LjG1.1_chr5	PGSB	CDS	7268902	7269079	.	+	0	ID=LotjaGi5g1v0043200.1.CDS.1;Parent=LotjaGi5g1v0043200.1
LjG1.1_chr5	PGSB	exon	7269476	7269569	.	+	.	ID=LotjaGi5g1v0043200.1.exon.5;Parent=LotjaGi5g1v0043200.1
LjG1.1_chr5	PGSB	CDS	7269476	7269569	.	+	2	ID=LotjaGi5g1v0043200.1.CDS.2;Parent=LotjaGi5g1v0043200.1
LjG1.1_chr5	PGSB	CDS	7269687	7269933	.	+	1	ID=LotjaGi5g1v0043200.1.CDS.3;Parent=LotjaGi5g1v0043200.1
LjG1.1_chr5	PGSB	exon	7269687	7270404	.	+	.	ID=LotjaGi5g1v0043200.1.exon.6;Parent=LotjaGi5g1v0043200.1
LjG1.1_chr5	PGSB	three_prime_UTR	7269934	7270404	.	+	.	ID=LotjaGi5g1v0043200.1.three_prime_UTR.5;Parent=LotjaGi5g1v0043200.1
LjG1.1_chr5	PGSB	mRNA	7266692	7270404	.	+	.	ID=LotjaGi5g1v0043200.2;Parent=LotjaGi5g1v0043200
LjG1.1_chr5	PGSB	five_prime_UTR	7266692	7266829	.	+	.	ID=LotjaGi5g1v0043200.2.five_prime_UTR.1;Parent=LotjaGi5g1v0043200.2
LjG1.1_chr5	PGSB	exon	7266692	7266958	.	+	.	ID=LotjaGi5g1v0043200.2.exon.1;Parent=LotjaGi5g1v0043200.2
LjG1.1_chr5	PGSB	CDS	7266830	7266958	.	+	0	ID=LotjaGi5g1v0043200.2.CDS.1;Parent=LotjaGi5g1v0043200.2
LjG1.1_chr5	PGSB	exon	7267148	7267230	.	+	.	ID=LotjaGi5g1v0043200.2.exon.2;Parent=LotjaGi5g1v0043200.2
LjG1.1_chr5	PGSB	CDS	7267148	7267230	.	+	0	ID=LotjaGi5g1v0043200.2.CDS.2;Parent=LotjaGi5g1v0043200.2
LjG1.1_chr5	PGSB	exon	7268054	7268175	.	+	.	ID=LotjaGi5g1v0043200.2.exon.3;Parent=LotjaGi5g1v0043200.2
LjG1.1_chr5	PGSB	CDS	7268054	7268175	.	+	1	ID=LotjaGi5g1v0043200.2.CDS.3;Parent=LotjaGi5g1v0043200.2
LjG1.1_chr5	PGSB	exon	7268915	7269079	.	+	.	ID=LotjaGi5g1v0043200.2.exon.4;Parent=LotjaGi5g1v0043200.2
LjG1.1_chr5	PGSB	CDS	7268915	7269079	.	+	2	ID=LotjaGi5g1v0043200.2.CDS.4;Parent=LotjaGi5g1v0043200.2
LjG1.1_chr5	PGSB	exon	7269476	7269569	.	+	.	ID=LotjaGi5g1v0043200.2.exon.5;Parent=LotjaGi5g1v0043200.2
LjG1.1_chr5	PGSB	CDS	7269476	7269569	.	+	2	ID=LotjaGi5g1v0043200.2.CDS.5;Parent=LotjaGi5g1v0043200.2
LjG1.1_chr5	PGSB	CDS	7269687	7269933	.	+	1	ID=LotjaGi5g1v0043200.2.CDS.6;Parent=LotjaGi5g1v0043200.2
LjG1.1_chr5	PGSB	exon	7269687	7270404	.	+	.	ID=LotjaGi5g1v0043200.2.exon.6;Parent=LotjaGi5g1v0043200.2
LjG1.1_chr5	PGSB	three_prime_UTR	7269934	7270404	.	+	.	ID=LotjaGi5g1v0043200.2.three_prime_UTR.2;Parent=LotjaGi5g1v0043200.2
LjG1.1_chr5	PGSB	mRNA	7266818	7269694	.	+	.	ID=LotjaGi5g1v0043200.3;Parent=LotjaGi5g1v0043200
LjG1.1_chr5	PGSB	five_prime_UTR	7266818	7266829	.	+	.	ID=LotjaGi5g1v0043200.3.five_prime_UTR.1;Parent=LotjaGi5g1v0043200.3
LjG1.1_chr5	PGSB	exon	7266818	7266958	.	+	.	ID=LotjaGi5g1v0043200.3.exon.1;Parent=LotjaGi5g1v0043200.3
LjG1.1_chr5	PGSB	CDS	7266830	7266958	.	+	0	ID=LotjaGi5g1v0043200.3.CDS.1;Parent=LotjaGi5g1v0043200.3
LjG1.1_chr5	PGSB	exon	7267148	7267230	.	+	.	ID=LotjaGi5g1v0043200.3.exon.2;Parent=LotjaGi5g1v0043200.3
LjG1.1_chr5	PGSB	CDS	7267148	7267230	.	+	0	ID=LotjaGi5g1v0043200.3.CDS.2;Parent=LotjaGi5g1v0043200.3
LjG1.1_chr5	PGSB	exon	7268054	7268175	.	+	.	ID=LotjaGi5g1v0043200.3.exon.3;Parent=LotjaGi5g1v0043200.3
LjG1.1_chr5	PGSB	CDS	7268054	7268175	.	+	1	ID=LotjaGi5g1v0043200.3.CDS.3;Parent=LotjaGi5g1v0043200.3
LjG1.1_chr5	PGSB	exon	7268915	7269079	.	+	.	ID=LotjaGi5g1v0043200.3.exon.4;Parent=LotjaGi5g1v0043200.3
LjG1.1_chr5	PGSB	CDS	7268915	7269079	.	+	2	ID=LotjaGi5g1v0043200.3.CDS.4;Parent=LotjaGi5g1v0043200.3
LjG1.1_chr5	PGSB	exon	7269476	7269569	.	+	.	ID=LotjaGi5g1v0043200.3.exon.5;Parent=LotjaGi5g1v0043200.3
LjG1.1_chr5	PGSB	CDS	7269476	7269569	.	+	2	ID=LotjaGi5g1v0043200.3.CDS.5;Parent=LotjaGi5g1v0043200.3
LjG1.1_chr5	PGSB	CDS	7269663	7269675	.	+	1	ID=LotjaGi5g1v0043200.3.CDS.6;Parent=LotjaGi5g1v0043200.3
LjG1.1_chr5	PGSB	exon	7269663	7269694	.	+	.	ID=LotjaGi5g1v0043200.3.exon.6;Parent=LotjaGi5g1v0043200.3
LjG1.1_chr5	PGSB	three_prime_UTR	7269676	7269694	.	+	.	ID=LotjaGi5g1v0043200.3.three_prime_UTR.2;Parent=LotjaGi5g1v0043200.3
###
LjG1.1_chr5	PGSB	gene	7285712	7289319	.	+	.	ID=LotjaGi5g1v0043300
LjG1.1_chr5	PGSB	mRNA	7285712	7289319	.	+	.	ID=LotjaGi5g1v0043300.1;Parent=LotjaGi5g1v0043300
LjG1.1_chr5	PGSB	five_prime_UTR	7285712	7285880	.	+	.	ID=LotjaGi5g1v0043300.1.five_prime_UTR.1;Parent=LotjaGi5g1v0043300.1
LjG1.1_chr5	PGSB	exon	7285712	7288247	.	+	.	ID=LotjaGi5g1v0043300.1.exon.1;Parent=LotjaGi5g1v0043300.1
LjG1.1_chr5	PGSB	CDS	7285881	7287239	.	+	0	ID=LotjaGi5g1v0043300.1.CDS.1;Parent=LotjaGi5g1v0043300.1
LjG1.1_chr5	PGSB	three_prime_UTR	7287240	7288247	.	+	.	ID=LotjaGi5g1v0043300.1.three_prime_UTR.2;Parent=LotjaGi5g1v0043300.1
LjG1.1_chr5	PGSB	exon	7288963	7289319	.	+	.	ID=LotjaGi5g1v0043300.1.exon.2;Parent=LotjaGi5g1v0043300.1
LjG1.1_chr5	PGSB	three_prime_UTR	7288963	7289319	.	+	.	ID=LotjaGi5g1v0043300.1.three_prime_UTR.3;Parent=LotjaGi5g1v0043300.1
LjG1.1_chr5	PGSB	mRNA	7285881	7287239	.	+	.	ID=LotjaGi5g1v0043300.2;Parent=LotjaGi5g1v0043300
LjG1.1_chr5	PGSB	exon	7285881	7287239	.	+	.	ID=LotjaGi5g1v0043300.2.exon.1;Parent=LotjaGi5g1v0043300.2
LjG1.1_chr5	PGSB	CDS	7285881	7287239	.	+	0	ID=LotjaGi5g1v0043300.2.CDS.1;Parent=LotjaGi5g1v0043300.2
###
###
LjG1.1_chr5	PGSB	gene	7348992	7353733	.	+	.	ID=LotjaGi5g1v0043500
LjG1.1_chr5	PGSB	mRNA	7348992	7353495	.	+	.	ID=LotjaGi5g1v0043500.1;Parent=LotjaGi5g1v0043500
LjG1.1_chr5	PGSB	exon	7348992	7349291	.	+	.	ID=LotjaGi5g1v0043500.1.exon.1;Parent=LotjaGi5g1v0043500.1
LjG1.1_chr5	PGSB	five_prime_UTR	7348992	7349291	.	+	.	ID=LotjaGi5g1v0043500.1.five_prime_UTR.1;Parent=LotjaGi5g1v0043500.1
LjG1.1_chr5	PGSB	five_prime_UTR	7349821	7349856	.	+	.	ID=LotjaGi5g1v0043500.1.five_prime_UTR.2;Parent=LotjaGi5g1v0043500.1
LjG1.1_chr5	PGSB	exon	7349821	7350039	.	+	.	ID=LotjaGi5g1v0043500.1.exon.2;Parent=LotjaGi5g1v0043500.1
LjG1.1_chr5	PGSB	CDS	7349857	7350039	.	+	0	ID=LotjaGi5g1v0043500.1.CDS.1;Parent=LotjaGi5g1v0043500.1
LjG1.1_chr5	PGSB	exon	7350293	7350591	.	+	.	ID=LotjaGi5g1v0043500.1.exon.3;Parent=LotjaGi5g1v0043500.1
LjG1.1_chr5	PGSB	CDS	7350293	7350591	.	+	0	ID=LotjaGi5g1v0043500.1.CDS.2;Parent=LotjaGi5g1v0043500.1
LjG1.1_chr5	PGSB	exon	7351177	7351402	.	+	.	ID=LotjaGi5g1v0043500.1.exon.4;Parent=LotjaGi5g1v0043500.1
LjG1.1_chr5	PGSB	CDS	7351177	7351402	.	+	1	ID=LotjaGi5g1v0043500.1.CDS.3;Parent=LotjaGi5g1v0043500.1
LjG1.1_chr5	PGSB	exon	7351491	7351736	.	+	.	ID=LotjaGi5g1v0043500.1.exon.5;Parent=LotjaGi5g1v0043500.1
LjG1.1_chr5	PGSB	CDS	7351491	7351736	.	+	0	ID=LotjaGi5g1v0043500.1.CDS.4;Parent=LotjaGi5g1v0043500.1
LjG1.1_chr5	PGSB	exon	7351844	7351954	.	+	.	ID=LotjaGi5g1v0043500.1.exon.6;Parent=LotjaGi5g1v0043500.1
LjG1.1_chr5	PGSB	CDS	7351844	7351954	.	+	0	ID=LotjaGi5g1v0043500.1.CDS.5;Parent=LotjaGi5g1v0043500.1
LjG1.1_chr5	PGSB	exon	7352354	7352485	.	+	.	ID=LotjaGi5g1v0043500.1.exon.7;Parent=LotjaGi5g1v0043500.1
LjG1.1_chr5	PGSB	CDS	7352354	7352485	.	+	0	ID=LotjaGi5g1v0043500.1.CDS.6;Parent=LotjaGi5g1v0043500.1
LjG1.1_chr5	PGSB	CDS	7353060	7353230	.	+	0	ID=LotjaGi5g1v0043500.1.CDS.7;Parent=LotjaGi5g1v0043500.1
LjG1.1_chr5	PGSB	exon	7353060	7353495	.	+	.	ID=LotjaGi5g1v0043500.1.exon.8;Parent=LotjaGi5g1v0043500.1
LjG1.1_chr5	PGSB	three_prime_UTR	7353231	7353495	.	+	.	ID=LotjaGi5g1v0043500.1.three_prime_UTR.3;Parent=LotjaGi5g1v0043500.1
LjG1.1_chr5	PGSB	mRNA	7349051	7353733	.	+	.	ID=LotjaGi5g1v0043500.2;Parent=LotjaGi5g1v0043500
LjG1.1_chr5	PGSB	five_prime_UTR	7349051	7349856	.	+	.	ID=LotjaGi5g1v0043500.2.five_prime_UTR.1;Parent=LotjaGi5g1v0043500.2
LjG1.1_chr5	PGSB	exon	7349051	7350039	.	+	.	ID=LotjaGi5g1v0043500.2.exon.1;Parent=LotjaGi5g1v0043500.2
LjG1.1_chr5	PGSB	CDS	7349857	7350039	.	+	0	ID=LotjaGi5g1v0043500.2.CDS.1;Parent=LotjaGi5g1v0043500.2
LjG1.1_chr5	PGSB	exon	7350293	7350591	.	+	.	ID=LotjaGi5g1v0043500.2.exon.2;Parent=LotjaGi5g1v0043500.2
LjG1.1_chr5	PGSB	CDS	7350293	7350591	.	+	0	ID=LotjaGi5g1v0043500.2.CDS.2;Parent=LotjaGi5g1v0043500.2
LjG1.1_chr5	PGSB	exon	7351177	7351402	.	+	.	ID=LotjaGi5g1v0043500.2.exon.3;Parent=LotjaGi5g1v0043500.2
LjG1.1_chr5	PGSB	CDS	7351177	7351402	.	+	1	ID=LotjaGi5g1v0043500.2.CDS.3;Parent=LotjaGi5g1v0043500.2
LjG1.1_chr5	PGSB	exon	7351491	7351736	.	+	.	ID=LotjaGi5g1v0043500.2.exon.4;Parent=LotjaGi5g1v0043500.2
LjG1.1_chr5	PGSB	CDS	7351491	7351736	.	+	0	ID=LotjaGi5g1v0043500.2.CDS.4;Parent=LotjaGi5g1v0043500.2
LjG1.1_chr5	PGSB	exon	7351844	7351954	.	+	.	ID=LotjaGi5g1v0043500.2.exon.5;Parent=LotjaGi5g1v0043500.2
LjG1.1_chr5	PGSB	CDS	7351844	7351954	.	+	0	ID=LotjaGi5g1v0043500.2.CDS.5;Parent=LotjaGi5g1v0043500.2
LjG1.1_chr5	PGSB	exon	7352354	7352485	.	+	.	ID=LotjaGi5g1v0043500.2.exon.6;Parent=LotjaGi5g1v0043500.2
LjG1.1_chr5	PGSB	CDS	7352354	7352485	.	+	0	ID=LotjaGi5g1v0043500.2.CDS.6;Parent=LotjaGi5g1v0043500.2
LjG1.1_chr5	PGSB	CDS	7353060	7353230	.	+	0	ID=LotjaGi5g1v0043500.2.CDS.7;Parent=LotjaGi5g1v0043500.2
LjG1.1_chr5	PGSB	exon	7353060	7353733	.	+	.	ID=LotjaGi5g1v0043500.2.exon.7;Parent=LotjaGi5g1v0043500.2
LjG1.1_chr5	PGSB	three_prime_UTR	7353231	7353733	.	+	.	ID=LotjaGi5g1v0043500.2.three_prime_UTR.2;Parent=LotjaGi5g1v0043500.2
LjG1.1_chr5	PGSB	mRNA	7349140	7353507	.	+	.	ID=LotjaGi5g1v0043500.3;Parent=LotjaGi5g1v0043500
LjG1.1_chr5	PGSB	exon	7349140	7349314	.	+	.	ID=LotjaGi5g1v0043500.3.exon.1;Parent=LotjaGi5g1v0043500.3
LjG1.1_chr5	PGSB	five_prime_UTR	7349140	7349314	.	+	.	ID=LotjaGi5g1v0043500.3.five_prime_UTR.1;Parent=LotjaGi5g1v0043500.3
LjG1.1_chr5	PGSB	five_prime_UTR	7349813	7349856	.	+	.	ID=LotjaGi5g1v0043500.3.five_prime_UTR.2;Parent=LotjaGi5g1v0043500.3
LjG1.1_chr5	PGSB	exon	7349813	7350039	.	+	.	ID=LotjaGi5g1v0043500.3.exon.2;Parent=LotjaGi5g1v0043500.3
LjG1.1_chr5	PGSB	CDS	7349857	7350039	.	+	0	ID=LotjaGi5g1v0043500.3.CDS.1;Parent=LotjaGi5g1v0043500.3
LjG1.1_chr5	PGSB	exon	7350293	7350591	.	+	.	ID=LotjaGi5g1v0043500.3.exon.3;Parent=LotjaGi5g1v0043500.3
LjG1.1_chr5	PGSB	CDS	7350293	7350591	.	+	0	ID=LotjaGi5g1v0043500.3.CDS.2;Parent=LotjaGi5g1v0043500.3
LjG1.1_chr5	PGSB	exon	7351177	7351402	.	+	.	ID=LotjaGi5g1v0043500.3.exon.4;Parent=LotjaGi5g1v0043500.3
LjG1.1_chr5	PGSB	CDS	7351177	7351402	.	+	1	ID=LotjaGi5g1v0043500.3.CDS.3;Parent=LotjaGi5g1v0043500.3
LjG1.1_chr5	PGSB	exon	7351491	7351736	.	+	.	ID=LotjaGi5g1v0043500.3.exon.5;Parent=LotjaGi5g1v0043500.3
LjG1.1_chr5	PGSB	CDS	7351491	7351736	.	+	0	ID=LotjaGi5g1v0043500.3.CDS.4;Parent=LotjaGi5g1v0043500.3
LjG1.1_chr5	PGSB	exon	7351844	7351954	.	+	.	ID=LotjaGi5g1v0043500.3.exon.6;Parent=LotjaGi5g1v0043500.3
LjG1.1_chr5	PGSB	CDS	7351844	7351954	.	+	0	ID=LotjaGi5g1v0043500.3.CDS.5;Parent=LotjaGi5g1v0043500.3
LjG1.1_chr5	PGSB	exon	7352354	7352485	.	+	.	ID=LotjaGi5g1v0043500.3.exon.7;Parent=LotjaGi5g1v0043500.3
LjG1.1_chr5	PGSB	CDS	7352354	7352485	.	+	0	ID=LotjaGi5g1v0043500.3.CDS.6;Parent=LotjaGi5g1v0043500.3
LjG1.1_chr5	PGSB	CDS	7353060	7353230	.	+	0	ID=LotjaGi5g1v0043500.3.CDS.7;Parent=LotjaGi5g1v0043500.3
LjG1.1_chr5	PGSB	exon	7353060	7353507	.	+	.	ID=LotjaGi5g1v0043500.3.exon.8;Parent=LotjaGi5g1v0043500.3
LjG1.1_chr5	PGSB	three_prime_UTR	7353231	7353507	.	+	.	ID=LotjaGi5g1v0043500.3.three_prime_UTR.3;Parent=LotjaGi5g1v0043500.3
###
LjG1.1_chr5	PGSB	gene	7361839	7363653	.	-	.	ID=LotjaGi5g1v0043600
LjG1.1_chr5	PGSB	mRNA	7361839	7363653	.	-	.	ID=LotjaGi5g1v0043600.1;Parent=LotjaGi5g1v0043600
LjG1.1_chr5	PGSB	three_prime_UTR	7361839	7362399	.	-	.	ID=LotjaGi5g1v0043600.1.three_prime_UTR.1;Parent=LotjaGi5g1v0043600.1
LjG1.1_chr5	PGSB	exon	7361839	7363653	.	-	.	ID=LotjaGi5g1v0043600.1.exon.1;Parent=LotjaGi5g1v0043600.1
LjG1.1_chr5	PGSB	CDS	7362400	7363362	.	-	0	ID=LotjaGi5g1v0043600.1.CDS.1;Parent=LotjaGi5g1v0043600.1
LjG1.1_chr5	PGSB	five_prime_UTR	7363363	7363653	.	-	.	ID=LotjaGi5g1v0043600.1.five_prime_UTR.2;Parent=LotjaGi5g1v0043600.1
###
LjG1.1_chr5	PGSB	gene	7378085	7384896	.	+	.	ID=LotjaGi5g1v0043700
LjG1.1_chr5	PGSB	mRNA	7378085	7384896	.	+	.	ID=LotjaGi5g1v0043700.1;Parent=LotjaGi5g1v0043700
LjG1.1_chr5	PGSB	five_prime_UTR	7378085	7378398	.	+	.	ID=LotjaGi5g1v0043700.1.five_prime_UTR.1;Parent=LotjaGi5g1v0043700.1
LjG1.1_chr5	PGSB	exon	7378085	7378413	.	+	.	ID=LotjaGi5g1v0043700.1.exon.1;Parent=LotjaGi5g1v0043700.1
LjG1.1_chr5	PGSB	CDS	7378399	7378413	.	+	0	ID=LotjaGi5g1v0043700.1.CDS.1;Parent=LotjaGi5g1v0043700.1
LjG1.1_chr5	PGSB	exon	7378516	7378573	.	+	.	ID=LotjaGi5g1v0043700.1.exon.2;Parent=LotjaGi5g1v0043700.1
LjG1.1_chr5	PGSB	CDS	7378516	7378573	.	+	0	ID=LotjaGi5g1v0043700.1.CDS.2;Parent=LotjaGi5g1v0043700.1
LjG1.1_chr5	PGSB	exon	7378861	7379531	.	+	.	ID=LotjaGi5g1v0043700.1.exon.3;Parent=LotjaGi5g1v0043700.1
LjG1.1_chr5	PGSB	CDS	7378861	7379531	.	+	2	ID=LotjaGi5g1v0043700.1.CDS.3;Parent=LotjaGi5g1v0043700.1
LjG1.1_chr5	PGSB	CDS	7383461	7383916	.	+	0	ID=LotjaGi5g1v0043700.1.CDS.4;Parent=LotjaGi5g1v0043700.1
LjG1.1_chr5	PGSB	exon	7383461	7384896	.	+	.	ID=LotjaGi5g1v0043700.1.exon.4;Parent=LotjaGi5g1v0043700.1
LjG1.1_chr5	PGSB	three_prime_UTR	7383917	7384896	.	+	.	ID=LotjaGi5g1v0043700.1.three_prime_UTR.2;Parent=LotjaGi5g1v0043700.1
###
###
LjG1.1_chr5	PGSB	gene	7452659	7455356	.	+	.	ID=LotjaGi5g1v0043900
LjG1.1_chr5	PGSB	mRNA	7452659	7455356	.	+	.	ID=LotjaGi5g1v0043900.1;Parent=LotjaGi5g1v0043900
LjG1.1_chr5	PGSB	five_prime_UTR	7452659	7452815	.	+	.	ID=LotjaGi5g1v0043900.1.five_prime_UTR.1;Parent=LotjaGi5g1v0043900.1
LjG1.1_chr5	PGSB	exon	7452659	7452974	.	+	.	ID=LotjaGi5g1v0043900.1.exon.1;Parent=LotjaGi5g1v0043900.1
LjG1.1_chr5	PGSB	CDS	7452816	7452974	.	+	0	ID=LotjaGi5g1v0043900.1.CDS.1;Parent=LotjaGi5g1v0043900.1
LjG1.1_chr5	PGSB	exon	7453626	7454048	.	+	.	ID=LotjaGi5g1v0043900.1.exon.2;Parent=LotjaGi5g1v0043900.1
LjG1.1_chr5	PGSB	CDS	7453626	7454048	.	+	0	ID=LotjaGi5g1v0043900.1.CDS.2;Parent=LotjaGi5g1v0043900.1
LjG1.1_chr5	PGSB	CDS	7454742	7455092	.	+	0	ID=LotjaGi5g1v0043900.1.CDS.3;Parent=LotjaGi5g1v0043900.1
LjG1.1_chr5	PGSB	exon	7454742	7455356	.	+	.	ID=LotjaGi5g1v0043900.1.exon.3;Parent=LotjaGi5g1v0043900.1
LjG1.1_chr5	PGSB	three_prime_UTR	7455093	7455356	.	+	.	ID=LotjaGi5g1v0043900.1.three_prime_UTR.2;Parent=LotjaGi5g1v0043900.1
###
LjG1.1_chr5	PGSB	gene	7463359	7471841	.	+	.	ID=LotjaGi5g1v0044000
LjG1.1_chr5	PGSB	mRNA	7463359	7471841	.	+	.	ID=LotjaGi5g1v0044000.1;Parent=LotjaGi5g1v0044000
LjG1.1_chr5	PGSB	five_prime_UTR	7463359	7464184	.	+	.	ID=LotjaGi5g1v0044000.1.five_prime_UTR.1;Parent=LotjaGi5g1v0044000.1
LjG1.1_chr5	PGSB	exon	7463359	7465444	.	+	.	ID=LotjaGi5g1v0044000.1.exon.1;Parent=LotjaGi5g1v0044000.1
LjG1.1_chr5	PGSB	CDS	7464185	7465444	.	+	0	ID=LotjaGi5g1v0044000.1.CDS.1;Parent=LotjaGi5g1v0044000.1
LjG1.1_chr5	PGSB	exon	7465857	7466102	.	+	.	ID=LotjaGi5g1v0044000.1.exon.2;Parent=LotjaGi5g1v0044000.1
LjG1.1_chr5	PGSB	CDS	7465857	7466102	.	+	0	ID=LotjaGi5g1v0044000.1.CDS.2;Parent=LotjaGi5g1v0044000.1
LjG1.1_chr5	PGSB	exon	7466183	7466260	.	+	.	ID=LotjaGi5g1v0044000.1.exon.3;Parent=LotjaGi5g1v0044000.1
LjG1.1_chr5	PGSB	CDS	7466183	7466260	.	+	0	ID=LotjaGi5g1v0044000.1.CDS.3;Parent=LotjaGi5g1v0044000.1
LjG1.1_chr5	PGSB	exon	7466492	7466592	.	+	.	ID=LotjaGi5g1v0044000.1.exon.4;Parent=LotjaGi5g1v0044000.1
LjG1.1_chr5	PGSB	CDS	7466492	7466592	.	+	0	ID=LotjaGi5g1v0044000.1.CDS.4;Parent=LotjaGi5g1v0044000.1
LjG1.1_chr5	PGSB	exon	7466672	7466867	.	+	.	ID=LotjaGi5g1v0044000.1.exon.5;Parent=LotjaGi5g1v0044000.1
LjG1.1_chr5	PGSB	CDS	7466672	7466867	.	+	1	ID=LotjaGi5g1v0044000.1.CDS.5;Parent=LotjaGi5g1v0044000.1
LjG1.1_chr5	PGSB	exon	7466991	7467116	.	+	.	ID=LotjaGi5g1v0044000.1.exon.6;Parent=LotjaGi5g1v0044000.1
LjG1.1_chr5	PGSB	CDS	7466991	7467116	.	+	0	ID=LotjaGi5g1v0044000.1.CDS.6;Parent=LotjaGi5g1v0044000.1
LjG1.1_chr5	PGSB	exon	7467371	7467556	.	+	.	ID=LotjaGi5g1v0044000.1.exon.7;Parent=LotjaGi5g1v0044000.1
LjG1.1_chr5	PGSB	CDS	7467371	7467556	.	+	0	ID=LotjaGi5g1v0044000.1.CDS.7;Parent=LotjaGi5g1v0044000.1
LjG1.1_chr5	PGSB	exon	7467672	7467785	.	+	.	ID=LotjaGi5g1v0044000.1.exon.8;Parent=LotjaGi5g1v0044000.1
LjG1.1_chr5	PGSB	CDS	7467672	7467785	.	+	0	ID=LotjaGi5g1v0044000.1.CDS.8;Parent=LotjaGi5g1v0044000.1
LjG1.1_chr5	PGSB	exon	7468647	7468799	.	+	.	ID=LotjaGi5g1v0044000.1.exon.9;Parent=LotjaGi5g1v0044000.1
LjG1.1_chr5	PGSB	CDS	7468647	7468799	.	+	0	ID=LotjaGi5g1v0044000.1.CDS.9;Parent=LotjaGi5g1v0044000.1
LjG1.1_chr5	PGSB	exon	7469354	7469542	.	+	.	ID=LotjaGi5g1v0044000.1.exon.10;Parent=LotjaGi5g1v0044000.1
LjG1.1_chr5	PGSB	CDS	7469354	7469542	.	+	0	ID=LotjaGi5g1v0044000.1.CDS.10;Parent=LotjaGi5g1v0044000.1
LjG1.1_chr5	PGSB	exon	7469641	7469718	.	+	.	ID=LotjaGi5g1v0044000.1.exon.11;Parent=LotjaGi5g1v0044000.1
LjG1.1_chr5	PGSB	CDS	7469641	7469718	.	+	0	ID=LotjaGi5g1v0044000.1.CDS.11;Parent=LotjaGi5g1v0044000.1
LjG1.1_chr5	PGSB	exon	7469805	7469930	.	+	.	ID=LotjaGi5g1v0044000.1.exon.12;Parent=LotjaGi5g1v0044000.1
LjG1.1_chr5	PGSB	CDS	7469805	7469930	.	+	0	ID=LotjaGi5g1v0044000.1.CDS.12;Parent=LotjaGi5g1v0044000.1
LjG1.1_chr5	PGSB	exon	7470032	7470130	.	+	.	ID=LotjaGi5g1v0044000.1.exon.13;Parent=LotjaGi5g1v0044000.1
LjG1.1_chr5	PGSB	CDS	7470032	7470130	.	+	0	ID=LotjaGi5g1v0044000.1.CDS.13;Parent=LotjaGi5g1v0044000.1
LjG1.1_chr5	PGSB	exon	7470409	7470526	.	+	.	ID=LotjaGi5g1v0044000.1.exon.14;Parent=LotjaGi5g1v0044000.1
LjG1.1_chr5	PGSB	CDS	7470409	7470526	.	+	0	ID=LotjaGi5g1v0044000.1.CDS.14;Parent=LotjaGi5g1v0044000.1
LjG1.1_chr5	PGSB	CDS	7471074	7471168	.	+	2	ID=LotjaGi5g1v0044000.1.CDS.15;Parent=LotjaGi5g1v0044000.1
LjG1.1_chr5	PGSB	exon	7471074	7471841	.	+	.	ID=LotjaGi5g1v0044000.1.exon.15;Parent=LotjaGi5g1v0044000.1
LjG1.1_chr5	PGSB	three_prime_UTR	7471169	7471841	.	+	.	ID=LotjaGi5g1v0044000.1.three_prime_UTR.2;Parent=LotjaGi5g1v0044000.1
LjG1.1_chr5	PGSB	mRNA	7464185	7470616	.	+	.	ID=LotjaGi5g1v0044000.2;Parent=LotjaGi5g1v0044000
LjG1.1_chr5	PGSB	exon	7464185	7465444	.	+	.	ID=LotjaGi5g1v0044000.2.exon.1;Parent=LotjaGi5g1v0044000.2
LjG1.1_chr5	PGSB	CDS	7464185	7465444	.	+	0	ID=LotjaGi5g1v0044000.2.CDS.1;Parent=LotjaGi5g1v0044000.2
LjG1.1_chr5	PGSB	exon	7465857	7466102	.	+	.	ID=LotjaGi5g1v0044000.2.exon.2;Parent=LotjaGi5g1v0044000.2
LjG1.1_chr5	PGSB	CDS	7465857	7466102	.	+	0	ID=LotjaGi5g1v0044000.2.CDS.2;Parent=LotjaGi5g1v0044000.2
LjG1.1_chr5	PGSB	exon	7466183	7466260	.	+	.	ID=LotjaGi5g1v0044000.2.exon.3;Parent=LotjaGi5g1v0044000.2
LjG1.1_chr5	PGSB	CDS	7466183	7466260	.	+	0	ID=LotjaGi5g1v0044000.2.CDS.3;Parent=LotjaGi5g1v0044000.2
LjG1.1_chr5	PGSB	exon	7466492	7466592	.	+	.	ID=LotjaGi5g1v0044000.2.exon.4;Parent=LotjaGi5g1v0044000.2
LjG1.1_chr5	PGSB	CDS	7466492	7466592	.	+	0	ID=LotjaGi5g1v0044000.2.CDS.4;Parent=LotjaGi5g1v0044000.2
LjG1.1_chr5	PGSB	exon	7466672	7466867	.	+	.	ID=LotjaGi5g1v0044000.2.exon.5;Parent=LotjaGi5g1v0044000.2
LjG1.1_chr5	PGSB	CDS	7466672	7466867	.	+	1	ID=LotjaGi5g1v0044000.2.CDS.5;Parent=LotjaGi5g1v0044000.2
LjG1.1_chr5	PGSB	exon	7466991	7467116	.	+	.	ID=LotjaGi5g1v0044000.2.exon.6;Parent=LotjaGi5g1v0044000.2
LjG1.1_chr5	PGSB	CDS	7466991	7467116	.	+	0	ID=LotjaGi5g1v0044000.2.CDS.6;Parent=LotjaGi5g1v0044000.2
LjG1.1_chr5	PGSB	exon	7467371	7467556	.	+	.	ID=LotjaGi5g1v0044000.2.exon.7;Parent=LotjaGi5g1v0044000.2
LjG1.1_chr5	PGSB	CDS	7467371	7467556	.	+	0	ID=LotjaGi5g1v0044000.2.CDS.7;Parent=LotjaGi5g1v0044000.2
LjG1.1_chr5	PGSB	exon	7467672	7467785	.	+	.	ID=LotjaGi5g1v0044000.2.exon.8;Parent=LotjaGi5g1v0044000.2
LjG1.1_chr5	PGSB	CDS	7467672	7467785	.	+	0	ID=LotjaGi5g1v0044000.2.CDS.8;Parent=LotjaGi5g1v0044000.2
LjG1.1_chr5	PGSB	exon	7468647	7468799	.	+	.	ID=LotjaGi5g1v0044000.2.exon.9;Parent=LotjaGi5g1v0044000.2
LjG1.1_chr5	PGSB	CDS	7468647	7468799	.	+	0	ID=LotjaGi5g1v0044000.2.CDS.9;Parent=LotjaGi5g1v0044000.2
LjG1.1_chr5	PGSB	exon	7469354	7469542	.	+	.	ID=LotjaGi5g1v0044000.2.exon.10;Parent=LotjaGi5g1v0044000.2
LjG1.1_chr5	PGSB	CDS	7469354	7469542	.	+	0	ID=LotjaGi5g1v0044000.2.CDS.10;Parent=LotjaGi5g1v0044000.2
LjG1.1_chr5	PGSB	exon	7469641	7469718	.	+	.	ID=LotjaGi5g1v0044000.2.exon.11;Parent=LotjaGi5g1v0044000.2
LjG1.1_chr5	PGSB	CDS	7469641	7469718	.	+	0	ID=LotjaGi5g1v0044000.2.CDS.11;Parent=LotjaGi5g1v0044000.2
LjG1.1_chr5	PGSB	exon	7469805	7469930	.	+	.	ID=LotjaGi5g1v0044000.2.exon.12;Parent=LotjaGi5g1v0044000.2
LjG1.1_chr5	PGSB	CDS	7469805	7469930	.	+	0	ID=LotjaGi5g1v0044000.2.CDS.12;Parent=LotjaGi5g1v0044000.2
LjG1.1_chr5	PGSB	exon	7470032	7470130	.	+	.	ID=LotjaGi5g1v0044000.2.exon.13;Parent=LotjaGi5g1v0044000.2
LjG1.1_chr5	PGSB	CDS	7470032	7470130	.	+	0	ID=LotjaGi5g1v0044000.2.CDS.13;Parent=LotjaGi5g1v0044000.2
LjG1.1_chr5	PGSB	CDS	7470409	7470558	.	+	0	ID=LotjaGi5g1v0044000.2.CDS.14;Parent=LotjaGi5g1v0044000.2
LjG1.1_chr5	PGSB	exon	7470409	7470616	.	+	.	ID=LotjaGi5g1v0044000.2.exon.14;Parent=LotjaGi5g1v0044000.2
LjG1.1_chr5	PGSB	mRNA	7464185	7471168	.	+	.	ID=LotjaGi5g1v0044000.3;Parent=LotjaGi5g1v0044000
LjG1.1_chr5	PGSB	exon	7464185	7464258	.	+	.	ID=LotjaGi5g1v0044000.3.exon.1;Parent=LotjaGi5g1v0044000.3
LjG1.1_chr5	PGSB	CDS	7464185	7464258	.	+	0	ID=LotjaGi5g1v0044000.3.CDS.1;Parent=LotjaGi5g1v0044000.3
LjG1.1_chr5	PGSB	exon	7464325	7465444	.	+	.	ID=LotjaGi5g1v0044000.3.exon.2;Parent=LotjaGi5g1v0044000.3
LjG1.1_chr5	PGSB	CDS	7464325	7465444	.	+	1	ID=LotjaGi5g1v0044000.3.CDS.2;Parent=LotjaGi5g1v0044000.3
LjG1.1_chr5	PGSB	exon	7465857	7466102	.	+	.	ID=LotjaGi5g1v0044000.3.exon.3;Parent=LotjaGi5g1v0044000.3
LjG1.1_chr5	PGSB	CDS	7465857	7466102	.	+	0	ID=LotjaGi5g1v0044000.3.CDS.3;Parent=LotjaGi5g1v0044000.3
LjG1.1_chr5	PGSB	exon	7466183	7466260	.	+	.	ID=LotjaGi5g1v0044000.3.exon.4;Parent=LotjaGi5g1v0044000.3
LjG1.1_chr5	PGSB	CDS	7466183	7466260	.	+	0	ID=LotjaGi5g1v0044000.3.CDS.4;Parent=LotjaGi5g1v0044000.3
LjG1.1_chr5	PGSB	exon	7466492	7466592	.	+	.	ID=LotjaGi5g1v0044000.3.exon.5;Parent=LotjaGi5g1v0044000.3
LjG1.1_chr5	PGSB	CDS	7466492	7466592	.	+	0	ID=LotjaGi5g1v0044000.3.CDS.5;Parent=LotjaGi5g1v0044000.3
LjG1.1_chr5	PGSB	exon	7466672	7466867	.	+	.	ID=LotjaGi5g1v0044000.3.exon.6;Parent=LotjaGi5g1v0044000.3
LjG1.1_chr5	PGSB	CDS	7466672	7466867	.	+	1	ID=LotjaGi5g1v0044000.3.CDS.6;Parent=LotjaGi5g1v0044000.3
LjG1.1_chr5	PGSB	exon	7466991	7467116	.	+	.	ID=LotjaGi5g1v0044000.3.exon.7;Parent=LotjaGi5g1v0044000.3
LjG1.1_chr5	PGSB	CDS	7466991	7467116	.	+	0	ID=LotjaGi5g1v0044000.3.CDS.7;Parent=LotjaGi5g1v0044000.3
LjG1.1_chr5	PGSB	exon	7467371	7467556	.	+	.	ID=LotjaGi5g1v0044000.3.exon.8;Parent=LotjaGi5g1v0044000.3
LjG1.1_chr5	PGSB	CDS	7467371	7467556	.	+	0	ID=LotjaGi5g1v0044000.3.CDS.8;Parent=LotjaGi5g1v0044000.3
LjG1.1_chr5	PGSB	exon	7467672	7467785	.	+	.	ID=LotjaGi5g1v0044000.3.exon.9;Parent=LotjaGi5g1v0044000.3
LjG1.1_chr5	PGSB	CDS	7467672	7467785	.	+	0	ID=LotjaGi5g1v0044000.3.CDS.9;Parent=LotjaGi5g1v0044000.3
LjG1.1_chr5	PGSB	exon	7468647	7468799	.	+	.	ID=LotjaGi5g1v0044000.3.exon.10;Parent=LotjaGi5g1v0044000.3
LjG1.1_chr5	PGSB	CDS	7468647	7468799	.	+	0	ID=LotjaGi5g1v0044000.3.CDS.10;Parent=LotjaGi5g1v0044000.3
LjG1.1_chr5	PGSB	exon	7469354	7469542	.	+	.	ID=LotjaGi5g1v0044000.3.exon.11;Parent=LotjaGi5g1v0044000.3
LjG1.1_chr5	PGSB	CDS	7469354	7469542	.	+	0	ID=LotjaGi5g1v0044000.3.CDS.11;Parent=LotjaGi5g1v0044000.3
LjG1.1_chr5	PGSB	exon	7469641	7469718	.	+	.	ID=LotjaGi5g1v0044000.3.exon.12;Parent=LotjaGi5g1v0044000.3
LjG1.1_chr5	PGSB	CDS	7469641	7469718	.	+	0	ID=LotjaGi5g1v0044000.3.CDS.12;Parent=LotjaGi5g1v0044000.3
LjG1.1_chr5	PGSB	exon	7469805	7469930	.	+	.	ID=LotjaGi5g1v0044000.3.exon.13;Parent=LotjaGi5g1v0044000.3
LjG1.1_chr5	PGSB	CDS	7469805	7469930	.	+	0	ID=LotjaGi5g1v0044000.3.CDS.13;Parent=LotjaGi5g1v0044000.3
LjG1.1_chr5	PGSB	exon	7470032	7470130	.	+	.	ID=LotjaGi5g1v0044000.3.exon.14;Parent=LotjaGi5g1v0044000.3
LjG1.1_chr5	PGSB	CDS	7470032	7470130	.	+	0	ID=LotjaGi5g1v0044000.3.CDS.14;Parent=LotjaGi5g1v0044000.3
LjG1.1_chr5	PGSB	exon	7470409	7470526	.	+	.	ID=LotjaGi5g1v0044000.3.exon.15;Parent=LotjaGi5g1v0044000.3
LjG1.1_chr5	PGSB	CDS	7470409	7470526	.	+	0	ID=LotjaGi5g1v0044000.3.CDS.15;Parent=LotjaGi5g1v0044000.3
LjG1.1_chr5	PGSB	exon	7471074	7471168	.	+	.	ID=LotjaGi5g1v0044000.3.exon.16;Parent=LotjaGi5g1v0044000.3
LjG1.1_chr5	PGSB	CDS	7471074	7471168	.	+	2	ID=LotjaGi5g1v0044000.3.CDS.16;Parent=LotjaGi5g1v0044000.3
LjG1.1_chr5	PGSB	mRNA	7469287	7471168	.	+	.	ID=LotjaGi5g1v0044000.4;Parent=LotjaGi5g1v0044000
LjG1.1_chr5	PGSB	five_prime_UTR	7469287	7469347	.	+	.	ID=LotjaGi5g1v0044000.4.five_prime_UTR.1;Parent=LotjaGi5g1v0044000.4
LjG1.1_chr5	PGSB	exon	7469287	7469527	.	+	.	ID=LotjaGi5g1v0044000.4.exon.1;Parent=LotjaGi5g1v0044000.4
LjG1.1_chr5	PGSB	CDS	7469348	7469527	.	+	0	ID=LotjaGi5g1v0044000.4.CDS.1;Parent=LotjaGi5g1v0044000.4
LjG1.1_chr5	PGSB	exon	7469641	7469718	.	+	.	ID=LotjaGi5g1v0044000.4.exon.2;Parent=LotjaGi5g1v0044000.4
LjG1.1_chr5	PGSB	CDS	7469641	7469718	.	+	0	ID=LotjaGi5g1v0044000.4.CDS.2;Parent=LotjaGi5g1v0044000.4
LjG1.1_chr5	PGSB	exon	7469805	7469930	.	+	.	ID=LotjaGi5g1v0044000.4.exon.3;Parent=LotjaGi5g1v0044000.4
LjG1.1_chr5	PGSB	CDS	7469805	7469930	.	+	0	ID=LotjaGi5g1v0044000.4.CDS.3;Parent=LotjaGi5g1v0044000.4
LjG1.1_chr5	PGSB	exon	7470032	7470130	.	+	.	ID=LotjaGi5g1v0044000.4.exon.4;Parent=LotjaGi5g1v0044000.4
LjG1.1_chr5	PGSB	CDS	7470032	7470130	.	+	0	ID=LotjaGi5g1v0044000.4.CDS.4;Parent=LotjaGi5g1v0044000.4
LjG1.1_chr5	PGSB	exon	7470409	7470526	.	+	.	ID=LotjaGi5g1v0044000.4.exon.5;Parent=LotjaGi5g1v0044000.4
LjG1.1_chr5	PGSB	CDS	7470409	7470526	.	+	0	ID=LotjaGi5g1v0044000.4.CDS.5;Parent=LotjaGi5g1v0044000.4
LjG1.1_chr5	PGSB	exon	7471074	7471168	.	+	.	ID=LotjaGi5g1v0044000.4.exon.6;Parent=LotjaGi5g1v0044000.4
LjG1.1_chr5	PGSB	CDS	7471074	7471168	.	+	2	ID=LotjaGi5g1v0044000.4.CDS.6;Parent=LotjaGi5g1v0044000.4
###
LjG1.1_chr5	PGSB	gene	7486665	7488247	.	-	.	ID=LotjaGi5g1v0044100
LjG1.1_chr5	PGSB	mRNA	7486665	7488247	.	-	.	ID=LotjaGi5g1v0044100.1;Parent=LotjaGi5g1v0044100
LjG1.1_chr5	PGSB	three_prime_UTR	7486665	7486885	.	-	.	ID=LotjaGi5g1v0044100.1.three_prime_UTR.1;Parent=LotjaGi5g1v0044100.1
LjG1.1_chr5	PGSB	exon	7486665	7488247	.	-	.	ID=LotjaGi5g1v0044100.1.exon.1;Parent=LotjaGi5g1v0044100.1
LjG1.1_chr5	PGSB	CDS	7486886	7488058	.	-	0	ID=LotjaGi5g1v0044100.1.CDS.1;Parent=LotjaGi5g1v0044100.1
LjG1.1_chr5	PGSB	five_prime_UTR	7488059	7488247	.	-	.	ID=LotjaGi5g1v0044100.1.five_prime_UTR.2;Parent=LotjaGi5g1v0044100.1
###
LjG1.1_chr5	PGSB	gene	7537262	7547818	.	+	.	ID=LotjaGi5g1v0044200
LjG1.1_chr5	PGSB	mRNA	7537262	7547818	.	+	.	ID=LotjaGi5g1v0044200.1;Parent=LotjaGi5g1v0044200
LjG1.1_chr5	PGSB	five_prime_UTR	7537262	7537361	.	+	.	ID=LotjaGi5g1v0044200.1.five_prime_UTR.1;Parent=LotjaGi5g1v0044200.1
LjG1.1_chr5	PGSB	exon	7537262	7537588	.	+	.	ID=LotjaGi5g1v0044200.1.exon.1;Parent=LotjaGi5g1v0044200.1
LjG1.1_chr5	PGSB	CDS	7537362	7537588	.	+	0	ID=LotjaGi5g1v0044200.1.CDS.1;Parent=LotjaGi5g1v0044200.1
LjG1.1_chr5	PGSB	exon	7541003	7541155	.	+	.	ID=LotjaGi5g1v0044200.1.exon.2;Parent=LotjaGi5g1v0044200.1
LjG1.1_chr5	PGSB	CDS	7541003	7541155	.	+	1	ID=LotjaGi5g1v0044200.1.CDS.2;Parent=LotjaGi5g1v0044200.1
LjG1.1_chr5	PGSB	exon	7542559	7543477	.	+	.	ID=LotjaGi5g1v0044200.1.exon.3;Parent=LotjaGi5g1v0044200.1
LjG1.1_chr5	PGSB	CDS	7542559	7543477	.	+	1	ID=LotjaGi5g1v0044200.1.CDS.3;Parent=LotjaGi5g1v0044200.1
LjG1.1_chr5	PGSB	exon	7544097	7544192	.	+	.	ID=LotjaGi5g1v0044200.1.exon.4;Parent=LotjaGi5g1v0044200.1
LjG1.1_chr5	PGSB	CDS	7544097	7544192	.	+	0	ID=LotjaGi5g1v0044200.1.CDS.4;Parent=LotjaGi5g1v0044200.1
LjG1.1_chr5	PGSB	CDS	7544339	7544668	.	+	0	ID=LotjaGi5g1v0044200.1.CDS.5;Parent=LotjaGi5g1v0044200.1
LjG1.1_chr5	PGSB	exon	7544339	7547818	.	+	.	ID=LotjaGi5g1v0044200.1.exon.5;Parent=LotjaGi5g1v0044200.1
LjG1.1_chr5	PGSB	three_prime_UTR	7544669	7547818	.	+	.	ID=LotjaGi5g1v0044200.1.three_prime_UTR.2;Parent=LotjaGi5g1v0044200.1
LjG1.1_chr5	PGSB	mRNA	7537359	7544677	.	+	.	ID=LotjaGi5g1v0044200.2;Parent=LotjaGi5g1v0044200
LjG1.1_chr5	PGSB	exon	7537359	7537588	.	+	.	ID=LotjaGi5g1v0044200.2.exon.1;Parent=LotjaGi5g1v0044200.2
LjG1.1_chr5	PGSB	five_prime_UTR	7537359	7537588	.	+	.	ID=LotjaGi5g1v0044200.2.five_prime_UTR.1;Parent=LotjaGi5g1v0044200.2
LjG1.1_chr5	PGSB	exon	7541003	7541155	.	+	.	ID=LotjaGi5g1v0044200.2.exon.2;Parent=LotjaGi5g1v0044200.2
LjG1.1_chr5	PGSB	five_prime_UTR	7541003	7541155	.	+	.	ID=LotjaGi5g1v0044200.2.five_prime_UTR.2;Parent=LotjaGi5g1v0044200.2
LjG1.1_chr5	PGSB	exon	7542559	7542813	.	+	.	ID=LotjaGi5g1v0044200.2.exon.3;Parent=LotjaGi5g1v0044200.2
LjG1.1_chr5	PGSB	five_prime_UTR	7542559	7542813	.	+	.	ID=LotjaGi5g1v0044200.2.five_prime_UTR.3;Parent=LotjaGi5g1v0044200.2
LjG1.1_chr5	PGSB	five_prime_UTR	7542902	7543018	.	+	.	ID=LotjaGi5g1v0044200.2.five_prime_UTR.4;Parent=LotjaGi5g1v0044200.2
LjG1.1_chr5	PGSB	exon	7542902	7543477	.	+	.	ID=LotjaGi5g1v0044200.2.exon.4;Parent=LotjaGi5g1v0044200.2
LjG1.1_chr5	PGSB	CDS	7543019	7543477	.	+	0	ID=LotjaGi5g1v0044200.2.CDS.1;Parent=LotjaGi5g1v0044200.2
LjG1.1_chr5	PGSB	exon	7544097	7544192	.	+	.	ID=LotjaGi5g1v0044200.2.exon.5;Parent=LotjaGi5g1v0044200.2
LjG1.1_chr5	PGSB	CDS	7544097	7544192	.	+	0	ID=LotjaGi5g1v0044200.2.CDS.2;Parent=LotjaGi5g1v0044200.2
LjG1.1_chr5	PGSB	CDS	7544339	7544668	.	+	0	ID=LotjaGi5g1v0044200.2.CDS.3;Parent=LotjaGi5g1v0044200.2
LjG1.1_chr5	PGSB	exon	7544339	7544677	.	+	.	ID=LotjaGi5g1v0044200.2.exon.6;Parent=LotjaGi5g1v0044200.2
LjG1.1_chr5	PGSB	three_prime_UTR	7544669	7544677	.	+	.	ID=LotjaGi5g1v0044200.2.three_prime_UTR.5;Parent=LotjaGi5g1v0044200.2
LjG1.1_chr5	PGSB	mRNA	7537362	7544668	.	+	.	ID=LotjaGi5g1v0044200.3;Parent=LotjaGi5g1v0044200
LjG1.1_chr5	PGSB	exon	7537362	7537588	.	+	.	ID=LotjaGi5g1v0044200.3.exon.1;Parent=LotjaGi5g1v0044200.3
LjG1.1_chr5	PGSB	CDS	7537362	7537588	.	+	0	ID=LotjaGi5g1v0044200.3.CDS.1;Parent=LotjaGi5g1v0044200.3
LjG1.1_chr5	PGSB	exon	7541003	7541155	.	+	.	ID=LotjaGi5g1v0044200.3.exon.2;Parent=LotjaGi5g1v0044200.3
LjG1.1_chr5	PGSB	CDS	7541003	7541155	.	+	1	ID=LotjaGi5g1v0044200.3.CDS.2;Parent=LotjaGi5g1v0044200.3
LjG1.1_chr5	PGSB	exon	7542559	7542852	.	+	.	ID=LotjaGi5g1v0044200.3.exon.3;Parent=LotjaGi5g1v0044200.3
LjG1.1_chr5	PGSB	CDS	7542559	7542852	.	+	1	ID=LotjaGi5g1v0044200.3.CDS.3;Parent=LotjaGi5g1v0044200.3
LjG1.1_chr5	PGSB	exon	7542955	7543477	.	+	.	ID=LotjaGi5g1v0044200.3.exon.4;Parent=LotjaGi5g1v0044200.3
LjG1.1_chr5	PGSB	CDS	7542955	7543477	.	+	1	ID=LotjaGi5g1v0044200.3.CDS.4;Parent=LotjaGi5g1v0044200.3
LjG1.1_chr5	PGSB	exon	7544097	7544192	.	+	.	ID=LotjaGi5g1v0044200.3.exon.5;Parent=LotjaGi5g1v0044200.3
LjG1.1_chr5	PGSB	CDS	7544097	7544192	.	+	0	ID=LotjaGi5g1v0044200.3.CDS.5;Parent=LotjaGi5g1v0044200.3
LjG1.1_chr5	PGSB	exon	7544339	7544668	.	+	.	ID=LotjaGi5g1v0044200.3.exon.6;Parent=LotjaGi5g1v0044200.3
LjG1.1_chr5	PGSB	CDS	7544339	7544668	.	+	0	ID=LotjaGi5g1v0044200.3.CDS.6;Parent=LotjaGi5g1v0044200.3
LjG1.1_chr5	PGSB	mRNA	7537362	7544668	.	+	.	ID=LotjaGi5g1v0044200.4;Parent=LotjaGi5g1v0044200
LjG1.1_chr5	PGSB	exon	7537362	7537588	.	+	.	ID=LotjaGi5g1v0044200.4.exon.1;Parent=LotjaGi5g1v0044200.4
LjG1.1_chr5	PGSB	CDS	7537362	7537588	.	+	0	ID=LotjaGi5g1v0044200.4.CDS.1;Parent=LotjaGi5g1v0044200.4
LjG1.1_chr5	PGSB	exon	7541003	7541155	.	+	.	ID=LotjaGi5g1v0044200.4.exon.2;Parent=LotjaGi5g1v0044200.4
LjG1.1_chr5	PGSB	CDS	7541003	7541155	.	+	1	ID=LotjaGi5g1v0044200.4.CDS.2;Parent=LotjaGi5g1v0044200.4
LjG1.1_chr5	PGSB	exon	7542559	7542835	.	+	.	ID=LotjaGi5g1v0044200.4.exon.3;Parent=LotjaGi5g1v0044200.4
LjG1.1_chr5	PGSB	CDS	7542559	7542835	.	+	1	ID=LotjaGi5g1v0044200.4.CDS.3;Parent=LotjaGi5g1v0044200.4
LjG1.1_chr5	PGSB	exon	7542953	7543477	.	+	.	ID=LotjaGi5g1v0044200.4.exon.4;Parent=LotjaGi5g1v0044200.4
LjG1.1_chr5	PGSB	CDS	7542953	7543477	.	+	0	ID=LotjaGi5g1v0044200.4.CDS.4;Parent=LotjaGi5g1v0044200.4
LjG1.1_chr5	PGSB	exon	7544097	7544192	.	+	.	ID=LotjaGi5g1v0044200.4.exon.5;Parent=LotjaGi5g1v0044200.4
LjG1.1_chr5	PGSB	CDS	7544097	7544192	.	+	0	ID=LotjaGi5g1v0044200.4.CDS.5;Parent=LotjaGi5g1v0044200.4
LjG1.1_chr5	PGSB	exon	7544339	7544668	.	+	.	ID=LotjaGi5g1v0044200.4.exon.6;Parent=LotjaGi5g1v0044200.4
LjG1.1_chr5	PGSB	CDS	7544339	7544668	.	+	0	ID=LotjaGi5g1v0044200.4.CDS.6;Parent=LotjaGi5g1v0044200.4
LjG1.1_chr5	PGSB	mRNA	7537362	7544677	.	+	.	ID=LotjaGi5g1v0044200.5;Parent=LotjaGi5g1v0044200
LjG1.1_chr5	PGSB	exon	7537362	7537588	.	+	.	ID=LotjaGi5g1v0044200.5.exon.1;Parent=LotjaGi5g1v0044200.5
LjG1.1_chr5	PGSB	five_prime_UTR	7537362	7537588	.	+	.	ID=LotjaGi5g1v0044200.5.five_prime_UTR.1;Parent=LotjaGi5g1v0044200.5
LjG1.1_chr5	PGSB	exon	7541003	7541155	.	+	.	ID=LotjaGi5g1v0044200.5.exon.2;Parent=LotjaGi5g1v0044200.5
LjG1.1_chr5	PGSB	five_prime_UTR	7541003	7541155	.	+	.	ID=LotjaGi5g1v0044200.5.five_prime_UTR.2;Parent=LotjaGi5g1v0044200.5
LjG1.1_chr5	PGSB	exon	7542559	7542835	.	+	.	ID=LotjaGi5g1v0044200.5.exon.3;Parent=LotjaGi5g1v0044200.5
LjG1.1_chr5	PGSB	five_prime_UTR	7542559	7542835	.	+	.	ID=LotjaGi5g1v0044200.5.five_prime_UTR.3;Parent=LotjaGi5g1v0044200.5
LjG1.1_chr5	PGSB	five_prime_UTR	7542942	7543018	.	+	.	ID=LotjaGi5g1v0044200.5.five_prime_UTR.4;Parent=LotjaGi5g1v0044200.5
LjG1.1_chr5	PGSB	exon	7542942	7543477	.	+	.	ID=LotjaGi5g1v0044200.5.exon.4;Parent=LotjaGi5g1v0044200.5
LjG1.1_chr5	PGSB	CDS	7543019	7543477	.	+	0	ID=LotjaGi5g1v0044200.5.CDS.1;Parent=LotjaGi5g1v0044200.5
LjG1.1_chr5	PGSB	exon	7544097	7544192	.	+	.	ID=LotjaGi5g1v0044200.5.exon.5;Parent=LotjaGi5g1v0044200.5
LjG1.1_chr5	PGSB	CDS	7544097	7544192	.	+	0	ID=LotjaGi5g1v0044200.5.CDS.2;Parent=LotjaGi5g1v0044200.5
LjG1.1_chr5	PGSB	CDS	7544339	7544668	.	+	0	ID=LotjaGi5g1v0044200.5.CDS.3;Parent=LotjaGi5g1v0044200.5
LjG1.1_chr5	PGSB	exon	7544339	7544677	.	+	.	ID=LotjaGi5g1v0044200.5.exon.6;Parent=LotjaGi5g1v0044200.5
LjG1.1_chr5	PGSB	three_prime_UTR	7544669	7544677	.	+	.	ID=LotjaGi5g1v0044200.5.three_prime_UTR.5;Parent=LotjaGi5g1v0044200.5
LjG1.1_chr5	PGSB	mRNA	7537368	7544668	.	+	.	ID=LotjaGi5g1v0044200.6;Parent=LotjaGi5g1v0044200
LjG1.1_chr5	PGSB	exon	7537368	7537588	.	+	.	ID=LotjaGi5g1v0044200.6.exon.1;Parent=LotjaGi5g1v0044200.6
LjG1.1_chr5	PGSB	five_prime_UTR	7537368	7537588	.	+	.	ID=LotjaGi5g1v0044200.6.five_prime_UTR.1;Parent=LotjaGi5g1v0044200.6
LjG1.1_chr5	PGSB	exon	7541003	7541155	.	+	.	ID=LotjaGi5g1v0044200.6.exon.2;Parent=LotjaGi5g1v0044200.6
LjG1.1_chr5	PGSB	five_prime_UTR	7541003	7541155	.	+	.	ID=LotjaGi5g1v0044200.6.five_prime_UTR.2;Parent=LotjaGi5g1v0044200.6
LjG1.1_chr5	PGSB	exon	7542559	7542835	.	+	.	ID=LotjaGi5g1v0044200.6.exon.3;Parent=LotjaGi5g1v0044200.6
LjG1.1_chr5	PGSB	five_prime_UTR	7542559	7542835	.	+	.	ID=LotjaGi5g1v0044200.6.five_prime_UTR.3;Parent=LotjaGi5g1v0044200.6
LjG1.1_chr5	PGSB	five_prime_UTR	7542955	7543018	.	+	.	ID=LotjaGi5g1v0044200.6.five_prime_UTR.4;Parent=LotjaGi5g1v0044200.6
LjG1.1_chr5	PGSB	exon	7542955	7543477	.	+	.	ID=LotjaGi5g1v0044200.6.exon.4;Parent=LotjaGi5g1v0044200.6
LjG1.1_chr5	PGSB	CDS	7543019	7543477	.	+	0	ID=LotjaGi5g1v0044200.6.CDS.1;Parent=LotjaGi5g1v0044200.6
LjG1.1_chr5	PGSB	exon	7544097	7544192	.	+	.	ID=LotjaGi5g1v0044200.6.exon.5;Parent=LotjaGi5g1v0044200.6
LjG1.1_chr5	PGSB	CDS	7544097	7544192	.	+	0	ID=LotjaGi5g1v0044200.6.CDS.2;Parent=LotjaGi5g1v0044200.6
LjG1.1_chr5	PGSB	exon	7544339	7544668	.	+	.	ID=LotjaGi5g1v0044200.6.exon.6;Parent=LotjaGi5g1v0044200.6
LjG1.1_chr5	PGSB	CDS	7544339	7544668	.	+	0	ID=LotjaGi5g1v0044200.6.CDS.3;Parent=LotjaGi5g1v0044200.6
LjG1.1_chr5	PGSB	mRNA	7541010	7544668	.	+	.	ID=LotjaGi5g1v0044200.7;Parent=LotjaGi5g1v0044200
LjG1.1_chr5	PGSB	exon	7541010	7541155	.	+	.	ID=LotjaGi5g1v0044200.7.exon.1;Parent=LotjaGi5g1v0044200.7
LjG1.1_chr5	PGSB	CDS	7541010	7541155	.	+	0	ID=LotjaGi5g1v0044200.7.CDS.1;Parent=LotjaGi5g1v0044200.7
LjG1.1_chr5	PGSB	exon	7542559	7542852	.	+	.	ID=LotjaGi5g1v0044200.7.exon.2;Parent=LotjaGi5g1v0044200.7
LjG1.1_chr5	PGSB	CDS	7542559	7542852	.	+	1	ID=LotjaGi5g1v0044200.7.CDS.2;Parent=LotjaGi5g1v0044200.7
LjG1.1_chr5	PGSB	exon	7542955	7543477	.	+	.	ID=LotjaGi5g1v0044200.7.exon.3;Parent=LotjaGi5g1v0044200.7
LjG1.1_chr5	PGSB	CDS	7542955	7543477	.	+	1	ID=LotjaGi5g1v0044200.7.CDS.3;Parent=LotjaGi5g1v0044200.7
LjG1.1_chr5	PGSB	exon	7544097	7544192	.	+	.	ID=LotjaGi5g1v0044200.7.exon.4;Parent=LotjaGi5g1v0044200.7
LjG1.1_chr5	PGSB	CDS	7544097	7544192	.	+	0	ID=LotjaGi5g1v0044200.7.CDS.4;Parent=LotjaGi5g1v0044200.7
LjG1.1_chr5	PGSB	exon	7544339	7544668	.	+	.	ID=LotjaGi5g1v0044200.7.exon.5;Parent=LotjaGi5g1v0044200.7
LjG1.1_chr5	PGSB	CDS	7544339	7544668	.	+	0	ID=LotjaGi5g1v0044200.7.CDS.5;Parent=LotjaGi5g1v0044200.7
###
LjG1.1_chr5	PGSB	gene	7540702	7548185	.	-	.	ID=LotjaGi5g1v0044300
LjG1.1_chr5	PGSB	mRNA	7540702	7548185	.	-	.	ID=LotjaGi5g1v0044300.1;Parent=LotjaGi5g1v0044300
LjG1.1_chr5	PGSB	three_prime_UTR	7540702	7545430	.	-	.	ID=LotjaGi5g1v0044300.1.three_prime_UTR.1;Parent=LotjaGi5g1v0044300.1
LjG1.1_chr5	PGSB	exon	7540702	7546120	.	-	.	ID=LotjaGi5g1v0044300.1.exon.1;Parent=LotjaGi5g1v0044300.1
LjG1.1_chr5	PGSB	CDS	7545431	7546120	.	-	0	ID=LotjaGi5g1v0044300.1.CDS.1;Parent=LotjaGi5g1v0044300.1
LjG1.1_chr5	PGSB	exon	7546196	7546309	.	-	.	ID=LotjaGi5g1v0044300.1.exon.2;Parent=LotjaGi5g1v0044300.1
LjG1.1_chr5	PGSB	CDS	7546196	7546309	.	-	0	ID=LotjaGi5g1v0044300.1.CDS.2;Parent=LotjaGi5g1v0044300.1
LjG1.1_chr5	PGSB	exon	7546560	7546787	.	-	.	ID=LotjaGi5g1v0044300.1.exon.3;Parent=LotjaGi5g1v0044300.1
LjG1.1_chr5	PGSB	CDS	7546560	7546787	.	-	0	ID=LotjaGi5g1v0044300.1.CDS.3;Parent=LotjaGi5g1v0044300.1
LjG1.1_chr5	PGSB	exon	7547576	7547818	.	-	.	ID=LotjaGi5g1v0044300.1.exon.4;Parent=LotjaGi5g1v0044300.1
LjG1.1_chr5	PGSB	CDS	7547576	7547818	.	-	0	ID=LotjaGi5g1v0044300.1.CDS.4;Parent=LotjaGi5g1v0044300.1
LjG1.1_chr5	PGSB	CDS	7547941	7548006	.	-	0	ID=LotjaGi5g1v0044300.1.CDS.5;Parent=LotjaGi5g1v0044300.1
LjG1.1_chr5	PGSB	exon	7547941	7548185	.	-	.	ID=LotjaGi5g1v0044300.1.exon.5;Parent=LotjaGi5g1v0044300.1
LjG1.1_chr5	PGSB	five_prime_UTR	7548007	7548185	.	-	.	ID=LotjaGi5g1v0044300.1.five_prime_UTR.2;Parent=LotjaGi5g1v0044300.1
###
###
###
LjG1.1_chr5	PGSB	gene	7563906	7571009	.	-	.	ID=LotjaGi5g1v0044600
LjG1.1_chr5	PGSB	mRNA	7563906	7571009	.	-	.	ID=LotjaGi5g1v0044600.1;Parent=LotjaGi5g1v0044600
LjG1.1_chr5	PGSB	three_prime_UTR	7563906	7565303	.	-	.	ID=LotjaGi5g1v0044600.1.three_prime_UTR.1;Parent=LotjaGi5g1v0044600.1
LjG1.1_chr5	PGSB	exon	7563906	7565417	.	-	.	ID=LotjaGi5g1v0044600.1.exon.1;Parent=LotjaGi5g1v0044600.1
LjG1.1_chr5	PGSB	CDS	7565304	7565417	.	-	0	ID=LotjaGi5g1v0044600.1.CDS.1;Parent=LotjaGi5g1v0044600.1
LjG1.1_chr5	PGSB	exon	7568222	7568381	.	-	.	ID=LotjaGi5g1v0044600.1.exon.2;Parent=LotjaGi5g1v0044600.1
LjG1.1_chr5	PGSB	CDS	7568222	7568381	.	-	1	ID=LotjaGi5g1v0044600.1.CDS.2;Parent=LotjaGi5g1v0044600.1
LjG1.1_chr5	PGSB	exon	7568882	7569318	.	-	.	ID=LotjaGi5g1v0044600.1.exon.3;Parent=LotjaGi5g1v0044600.1
LjG1.1_chr5	PGSB	CDS	7568882	7569318	.	-	0	ID=LotjaGi5g1v0044600.1.CDS.3;Parent=LotjaGi5g1v0044600.1
LjG1.1_chr5	PGSB	exon	7569481	7569762	.	-	.	ID=LotjaGi5g1v0044600.1.exon.4;Parent=LotjaGi5g1v0044600.1
LjG1.1_chr5	PGSB	CDS	7569481	7569762	.	-	0	ID=LotjaGi5g1v0044600.1.CDS.4;Parent=LotjaGi5g1v0044600.1
LjG1.1_chr5	PGSB	CDS	7570456	7570788	.	-	0	ID=LotjaGi5g1v0044600.1.CDS.5;Parent=LotjaGi5g1v0044600.1
LjG1.1_chr5	PGSB	exon	7570456	7571009	.	-	.	ID=LotjaGi5g1v0044600.1.exon.5;Parent=LotjaGi5g1v0044600.1
LjG1.1_chr5	PGSB	five_prime_UTR	7570789	7571009	.	-	.	ID=LotjaGi5g1v0044600.1.five_prime_UTR.2;Parent=LotjaGi5g1v0044600.1
###
###
LjG1.1_chr5	PGSB	gene	7580828	7585947	.	-	.	ID=LotjaGi5g1v0044800
LjG1.1_chr5	PGSB	mRNA	7580828	7585947	.	-	.	ID=LotjaGi5g1v0044800.1;Parent=LotjaGi5g1v0044800
LjG1.1_chr5	PGSB	three_prime_UTR	7580828	7581445	.	-	.	ID=LotjaGi5g1v0044800.1.three_prime_UTR.1;Parent=LotjaGi5g1v0044800.1
LjG1.1_chr5	PGSB	exon	7580828	7582162	.	-	.	ID=LotjaGi5g1v0044800.1.exon.1;Parent=LotjaGi5g1v0044800.1
LjG1.1_chr5	PGSB	CDS	7581446	7582162	.	-	0	ID=LotjaGi5g1v0044800.1.CDS.1;Parent=LotjaGi5g1v0044800.1
LjG1.1_chr5	PGSB	exon	7582613	7582820	.	-	.	ID=LotjaGi5g1v0044800.1.exon.2;Parent=LotjaGi5g1v0044800.1
LjG1.1_chr5	PGSB	CDS	7582613	7582820	.	-	1	ID=LotjaGi5g1v0044800.1.CDS.2;Parent=LotjaGi5g1v0044800.1
LjG1.1_chr5	PGSB	exon	7583056	7583180	.	-	.	ID=LotjaGi5g1v0044800.1.exon.3;Parent=LotjaGi5g1v0044800.1
LjG1.1_chr5	PGSB	CDS	7583056	7583180	.	-	0	ID=LotjaGi5g1v0044800.1.CDS.3;Parent=LotjaGi5g1v0044800.1
LjG1.1_chr5	PGSB	exon	7583274	7583336	.	-	.	ID=LotjaGi5g1v0044800.1.exon.4;Parent=LotjaGi5g1v0044800.1
LjG1.1_chr5	PGSB	CDS	7583274	7583336	.	-	0	ID=LotjaGi5g1v0044800.1.CDS.4;Parent=LotjaGi5g1v0044800.1
LjG1.1_chr5	PGSB	exon	7584585	7584635	.	-	.	ID=LotjaGi5g1v0044800.1.exon.5;Parent=LotjaGi5g1v0044800.1
LjG1.1_chr5	PGSB	CDS	7584585	7584635	.	-	0	ID=LotjaGi5g1v0044800.1.CDS.5;Parent=LotjaGi5g1v0044800.1
LjG1.1_chr5	PGSB	exon	7584739	7584810	.	-	.	ID=LotjaGi5g1v0044800.1.exon.6;Parent=LotjaGi5g1v0044800.1
LjG1.1_chr5	PGSB	CDS	7584739	7584810	.	-	0	ID=LotjaGi5g1v0044800.1.CDS.6;Parent=LotjaGi5g1v0044800.1
LjG1.1_chr5	PGSB	exon	7584998	7585105	.	-	.	ID=LotjaGi5g1v0044800.1.exon.7;Parent=LotjaGi5g1v0044800.1
LjG1.1_chr5	PGSB	CDS	7584998	7585105	.	-	0	ID=LotjaGi5g1v0044800.1.CDS.7;Parent=LotjaGi5g1v0044800.1
LjG1.1_chr5	PGSB	exon	7585181	7585285	.	-	.	ID=LotjaGi5g1v0044800.1.exon.8;Parent=LotjaGi5g1v0044800.1
LjG1.1_chr5	PGSB	CDS	7585181	7585285	.	-	0	ID=LotjaGi5g1v0044800.1.CDS.8;Parent=LotjaGi5g1v0044800.1
LjG1.1_chr5	PGSB	exon	7585357	7585380	.	-	.	ID=LotjaGi5g1v0044800.1.exon.9;Parent=LotjaGi5g1v0044800.1
LjG1.1_chr5	PGSB	CDS	7585357	7585380	.	-	0	ID=LotjaGi5g1v0044800.1.CDS.9;Parent=LotjaGi5g1v0044800.1
LjG1.1_chr5	PGSB	exon	7585471	7585521	.	-	.	ID=LotjaGi5g1v0044800.1.exon.10;Parent=LotjaGi5g1v0044800.1
LjG1.1_chr5	PGSB	CDS	7585471	7585521	.	-	0	ID=LotjaGi5g1v0044800.1.CDS.10;Parent=LotjaGi5g1v0044800.1
LjG1.1_chr5	PGSB	CDS	7585615	7585806	.	-	0	ID=LotjaGi5g1v0044800.1.CDS.11;Parent=LotjaGi5g1v0044800.1
LjG1.1_chr5	PGSB	exon	7585615	7585947	.	-	.	ID=LotjaGi5g1v0044800.1.exon.11;Parent=LotjaGi5g1v0044800.1
LjG1.1_chr5	PGSB	five_prime_UTR	7585807	7585947	.	-	.	ID=LotjaGi5g1v0044800.1.five_prime_UTR.2;Parent=LotjaGi5g1v0044800.1
###
###
LjG1.1_chr5	PGSB	gene	7595217	7605597	.	+	.	ID=LotjaGi5g1v0045000
LjG1.1_chr5	PGSB	mRNA	7595217	7605597	.	+	.	ID=LotjaGi5g1v0045000.1;Parent=LotjaGi5g1v0045000
LjG1.1_chr5	PGSB	exon	7595217	7595823	.	+	.	ID=LotjaGi5g1v0045000.1.exon.1;Parent=LotjaGi5g1v0045000.1
LjG1.1_chr5	PGSB	five_prime_UTR	7595217	7595823	.	+	.	ID=LotjaGi5g1v0045000.1.five_prime_UTR.1;Parent=LotjaGi5g1v0045000.1
LjG1.1_chr5	PGSB	five_prime_UTR	7596890	7596989	.	+	.	ID=LotjaGi5g1v0045000.1.five_prime_UTR.2;Parent=LotjaGi5g1v0045000.1
LjG1.1_chr5	PGSB	exon	7596890	7597076	.	+	.	ID=LotjaGi5g1v0045000.1.exon.2;Parent=LotjaGi5g1v0045000.1
LjG1.1_chr5	PGSB	CDS	7596990	7597076	.	+	0	ID=LotjaGi5g1v0045000.1.CDS.1;Parent=LotjaGi5g1v0045000.1
LjG1.1_chr5	PGSB	exon	7597159	7597231	.	+	.	ID=LotjaGi5g1v0045000.1.exon.3;Parent=LotjaGi5g1v0045000.1
LjG1.1_chr5	PGSB	CDS	7597159	7597231	.	+	0	ID=LotjaGi5g1v0045000.1.CDS.2;Parent=LotjaGi5g1v0045000.1
LjG1.1_chr5	PGSB	exon	7598480	7598517	.	+	.	ID=LotjaGi5g1v0045000.1.exon.4;Parent=LotjaGi5g1v0045000.1
LjG1.1_chr5	PGSB	CDS	7598480	7598517	.	+	2	ID=LotjaGi5g1v0045000.1.CDS.3;Parent=LotjaGi5g1v0045000.1
LjG1.1_chr5	PGSB	exon	7598603	7598692	.	+	.	ID=LotjaGi5g1v0045000.1.exon.5;Parent=LotjaGi5g1v0045000.1
LjG1.1_chr5	PGSB	CDS	7598603	7598692	.	+	0	ID=LotjaGi5g1v0045000.1.CDS.4;Parent=LotjaGi5g1v0045000.1
LjG1.1_chr5	PGSB	exon	7598855	7598932	.	+	.	ID=LotjaGi5g1v0045000.1.exon.6;Parent=LotjaGi5g1v0045000.1
LjG1.1_chr5	PGSB	CDS	7598855	7598932	.	+	0	ID=LotjaGi5g1v0045000.1.CDS.5;Parent=LotjaGi5g1v0045000.1
LjG1.1_chr5	PGSB	exon	7599157	7599264	.	+	.	ID=LotjaGi5g1v0045000.1.exon.7;Parent=LotjaGi5g1v0045000.1
LjG1.1_chr5	PGSB	CDS	7599157	7599264	.	+	0	ID=LotjaGi5g1v0045000.1.CDS.6;Parent=LotjaGi5g1v0045000.1
LjG1.1_chr5	PGSB	exon	7599371	7599472	.	+	.	ID=LotjaGi5g1v0045000.1.exon.8;Parent=LotjaGi5g1v0045000.1
LjG1.1_chr5	PGSB	CDS	7599371	7599472	.	+	0	ID=LotjaGi5g1v0045000.1.CDS.7;Parent=LotjaGi5g1v0045000.1
LjG1.1_chr5	PGSB	exon	7601246	7601301	.	+	.	ID=LotjaGi5g1v0045000.1.exon.9;Parent=LotjaGi5g1v0045000.1
LjG1.1_chr5	PGSB	CDS	7601246	7601301	.	+	0	ID=LotjaGi5g1v0045000.1.CDS.8;Parent=LotjaGi5g1v0045000.1
LjG1.1_chr5	PGSB	exon	7602613	7602747	.	+	.	ID=LotjaGi5g1v0045000.1.exon.10;Parent=LotjaGi5g1v0045000.1
LjG1.1_chr5	PGSB	CDS	7602613	7602747	.	+	1	ID=LotjaGi5g1v0045000.1.CDS.9;Parent=LotjaGi5g1v0045000.1
LjG1.1_chr5	PGSB	exon	7603077	7603170	.	+	.	ID=LotjaGi5g1v0045000.1.exon.11;Parent=LotjaGi5g1v0045000.1
LjG1.1_chr5	PGSB	CDS	7603077	7603170	.	+	1	ID=LotjaGi5g1v0045000.1.CDS.10;Parent=LotjaGi5g1v0045000.1
LjG1.1_chr5	PGSB	exon	7603360	7603419	.	+	.	ID=LotjaGi5g1v0045000.1.exon.12;Parent=LotjaGi5g1v0045000.1
LjG1.1_chr5	PGSB	CDS	7603360	7603419	.	+	0	ID=LotjaGi5g1v0045000.1.CDS.11;Parent=LotjaGi5g1v0045000.1
LjG1.1_chr5	PGSB	exon	7603502	7603581	.	+	.	ID=LotjaGi5g1v0045000.1.exon.13;Parent=LotjaGi5g1v0045000.1
LjG1.1_chr5	PGSB	CDS	7603502	7603581	.	+	0	ID=LotjaGi5g1v0045000.1.CDS.12;Parent=LotjaGi5g1v0045000.1
LjG1.1_chr5	PGSB	CDS	7604868	7605045	.	+	1	ID=LotjaGi5g1v0045000.1.CDS.13;Parent=LotjaGi5g1v0045000.1
LjG1.1_chr5	PGSB	exon	7604868	7605597	.	+	.	ID=LotjaGi5g1v0045000.1.exon.14;Parent=LotjaGi5g1v0045000.1
LjG1.1_chr5	PGSB	three_prime_UTR	7605046	7605597	.	+	.	ID=LotjaGi5g1v0045000.1.three_prime_UTR.3;Parent=LotjaGi5g1v0045000.1
LjG1.1_chr5	PGSB	mRNA	7595217	7605597	.	+	.	ID=LotjaGi5g1v0045000.2;Parent=LotjaGi5g1v0045000
LjG1.1_chr5	PGSB	exon	7595217	7595823	.	+	.	ID=LotjaGi5g1v0045000.2.exon.1;Parent=LotjaGi5g1v0045000.2
LjG1.1_chr5	PGSB	five_prime_UTR	7595217	7595823	.	+	.	ID=LotjaGi5g1v0045000.2.five_prime_UTR.1;Parent=LotjaGi5g1v0045000.2
LjG1.1_chr5	PGSB	exon	7596902	7597076	.	+	.	ID=LotjaGi5g1v0045000.2.exon.2;Parent=LotjaGi5g1v0045000.2
LjG1.1_chr5	PGSB	five_prime_UTR	7596902	7597076	.	+	.	ID=LotjaGi5g1v0045000.2.five_prime_UTR.2;Parent=LotjaGi5g1v0045000.2
LjG1.1_chr5	PGSB	exon	7597159	7597231	.	+	.	ID=LotjaGi5g1v0045000.2.exon.3;Parent=LotjaGi5g1v0045000.2
LjG1.1_chr5	PGSB	five_prime_UTR	7597159	7597231	.	+	.	ID=LotjaGi5g1v0045000.2.five_prime_UTR.3;Parent=LotjaGi5g1v0045000.2
LjG1.1_chr5	PGSB	five_prime_UTR	7598480	7598596	.	+	.	ID=LotjaGi5g1v0045000.2.five_prime_UTR.4;Parent=LotjaGi5g1v0045000.2
LjG1.1_chr5	PGSB	exon	7598480	7598692	.	+	.	ID=LotjaGi5g1v0045000.2.exon.4;Parent=LotjaGi5g1v0045000.2
LjG1.1_chr5	PGSB	CDS	7598597	7598692	.	+	0	ID=LotjaGi5g1v0045000.2.CDS.1;Parent=LotjaGi5g1v0045000.2
LjG1.1_chr5	PGSB	exon	7598855	7598932	.	+	.	ID=LotjaGi5g1v0045000.2.exon.5;Parent=LotjaGi5g1v0045000.2
LjG1.1_chr5	PGSB	CDS	7598855	7598932	.	+	0	ID=LotjaGi5g1v0045000.2.CDS.2;Parent=LotjaGi5g1v0045000.2
LjG1.1_chr5	PGSB	exon	7599157	7599264	.	+	.	ID=LotjaGi5g1v0045000.2.exon.6;Parent=LotjaGi5g1v0045000.2
LjG1.1_chr5	PGSB	CDS	7599157	7599264	.	+	0	ID=LotjaGi5g1v0045000.2.CDS.3;Parent=LotjaGi5g1v0045000.2
LjG1.1_chr5	PGSB	exon	7599371	7599472	.	+	.	ID=LotjaGi5g1v0045000.2.exon.7;Parent=LotjaGi5g1v0045000.2
LjG1.1_chr5	PGSB	CDS	7599371	7599472	.	+	0	ID=LotjaGi5g1v0045000.2.CDS.4;Parent=LotjaGi5g1v0045000.2
LjG1.1_chr5	PGSB	exon	7601246	7601301	.	+	.	ID=LotjaGi5g1v0045000.2.exon.8;Parent=LotjaGi5g1v0045000.2
LjG1.1_chr5	PGSB	CDS	7601246	7601301	.	+	0	ID=LotjaGi5g1v0045000.2.CDS.5;Parent=LotjaGi5g1v0045000.2
LjG1.1_chr5	PGSB	exon	7602613	7602747	.	+	.	ID=LotjaGi5g1v0045000.2.exon.9;Parent=LotjaGi5g1v0045000.2
LjG1.1_chr5	PGSB	CDS	7602613	7602747	.	+	1	ID=LotjaGi5g1v0045000.2.CDS.6;Parent=LotjaGi5g1v0045000.2
LjG1.1_chr5	PGSB	exon	7603077	7603170	.	+	.	ID=LotjaGi5g1v0045000.2.exon.10;Parent=LotjaGi5g1v0045000.2
LjG1.1_chr5	PGSB	CDS	7603077	7603170	.	+	1	ID=LotjaGi5g1v0045000.2.CDS.7;Parent=LotjaGi5g1v0045000.2
LjG1.1_chr5	PGSB	exon	7603360	7603419	.	+	.	ID=LotjaGi5g1v0045000.2.exon.11;Parent=LotjaGi5g1v0045000.2
LjG1.1_chr5	PGSB	CDS	7603360	7603419	.	+	0	ID=LotjaGi5g1v0045000.2.CDS.8;Parent=LotjaGi5g1v0045000.2
LjG1.1_chr5	PGSB	exon	7603502	7603581	.	+	.	ID=LotjaGi5g1v0045000.2.exon.12;Parent=LotjaGi5g1v0045000.2
LjG1.1_chr5	PGSB	CDS	7603502	7603581	.	+	0	ID=LotjaGi5g1v0045000.2.CDS.9;Parent=LotjaGi5g1v0045000.2
LjG1.1_chr5	PGSB	CDS	7604868	7605045	.	+	1	ID=LotjaGi5g1v0045000.2.CDS.10;Parent=LotjaGi5g1v0045000.2
LjG1.1_chr5	PGSB	exon	7604868	7605597	.	+	.	ID=LotjaGi5g1v0045000.2.exon.13;Parent=LotjaGi5g1v0045000.2
LjG1.1_chr5	PGSB	three_prime_UTR	7605046	7605597	.	+	.	ID=LotjaGi5g1v0045000.2.three_prime_UTR.5;Parent=LotjaGi5g1v0045000.2
LjG1.1_chr5	PGSB	mRNA	7595251	7605494	.	+	.	ID=LotjaGi5g1v0045000.3;Parent=LotjaGi5g1v0045000
LjG1.1_chr5	PGSB	exon	7595251	7595823	.	+	.	ID=LotjaGi5g1v0045000.3.exon.1;Parent=LotjaGi5g1v0045000.3
LjG1.1_chr5	PGSB	five_prime_UTR	7595251	7595823	.	+	.	ID=LotjaGi5g1v0045000.3.five_prime_UTR.1;Parent=LotjaGi5g1v0045000.3
LjG1.1_chr5	PGSB	five_prime_UTR	7597009	7597013	.	+	.	ID=LotjaGi5g1v0045000.3.five_prime_UTR.2;Parent=LotjaGi5g1v0045000.3
LjG1.1_chr5	PGSB	exon	7597009	7597076	.	+	.	ID=LotjaGi5g1v0045000.3.exon.2;Parent=LotjaGi5g1v0045000.3
LjG1.1_chr5	PGSB	CDS	7597014	7597076	.	+	0	ID=LotjaGi5g1v0045000.3.CDS.1;Parent=LotjaGi5g1v0045000.3
LjG1.1_chr5	PGSB	exon	7597159	7597231	.	+	.	ID=LotjaGi5g1v0045000.3.exon.3;Parent=LotjaGi5g1v0045000.3
LjG1.1_chr5	PGSB	CDS	7597159	7597231	.	+	0	ID=LotjaGi5g1v0045000.3.CDS.2;Parent=LotjaGi5g1v0045000.3
LjG1.1_chr5	PGSB	exon	7598480	7598517	.	+	.	ID=LotjaGi5g1v0045000.3.exon.4;Parent=LotjaGi5g1v0045000.3
LjG1.1_chr5	PGSB	CDS	7598480	7598517	.	+	2	ID=LotjaGi5g1v0045000.3.CDS.3;Parent=LotjaGi5g1v0045000.3
LjG1.1_chr5	PGSB	exon	7598603	7598692	.	+	.	ID=LotjaGi5g1v0045000.3.exon.5;Parent=LotjaGi5g1v0045000.3
LjG1.1_chr5	PGSB	CDS	7598603	7598692	.	+	0	ID=LotjaGi5g1v0045000.3.CDS.4;Parent=LotjaGi5g1v0045000.3
LjG1.1_chr5	PGSB	exon	7598855	7598932	.	+	.	ID=LotjaGi5g1v0045000.3.exon.6;Parent=LotjaGi5g1v0045000.3
LjG1.1_chr5	PGSB	CDS	7598855	7598932	.	+	0	ID=LotjaGi5g1v0045000.3.CDS.5;Parent=LotjaGi5g1v0045000.3
LjG1.1_chr5	PGSB	exon	7599157	7599264	.	+	.	ID=LotjaGi5g1v0045000.3.exon.7;Parent=LotjaGi5g1v0045000.3
LjG1.1_chr5	PGSB	CDS	7599157	7599264	.	+	0	ID=LotjaGi5g1v0045000.3.CDS.6;Parent=LotjaGi5g1v0045000.3
LjG1.1_chr5	PGSB	exon	7599371	7599472	.	+	.	ID=LotjaGi5g1v0045000.3.exon.8;Parent=LotjaGi5g1v0045000.3
LjG1.1_chr5	PGSB	CDS	7599371	7599472	.	+	0	ID=LotjaGi5g1v0045000.3.CDS.7;Parent=LotjaGi5g1v0045000.3
LjG1.1_chr5	PGSB	exon	7601246	7601301	.	+	.	ID=LotjaGi5g1v0045000.3.exon.9;Parent=LotjaGi5g1v0045000.3
LjG1.1_chr5	PGSB	CDS	7601246	7601301	.	+	0	ID=LotjaGi5g1v0045000.3.CDS.8;Parent=LotjaGi5g1v0045000.3
LjG1.1_chr5	PGSB	exon	7602613	7602747	.	+	.	ID=LotjaGi5g1v0045000.3.exon.10;Parent=LotjaGi5g1v0045000.3
LjG1.1_chr5	PGSB	CDS	7602613	7602747	.	+	1	ID=LotjaGi5g1v0045000.3.CDS.9;Parent=LotjaGi5g1v0045000.3
LjG1.1_chr5	PGSB	exon	7603077	7603170	.	+	.	ID=LotjaGi5g1v0045000.3.exon.11;Parent=LotjaGi5g1v0045000.3
LjG1.1_chr5	PGSB	CDS	7603077	7603170	.	+	1	ID=LotjaGi5g1v0045000.3.CDS.10;Parent=LotjaGi5g1v0045000.3
LjG1.1_chr5	PGSB	exon	7603360	7603419	.	+	.	ID=LotjaGi5g1v0045000.3.exon.12;Parent=LotjaGi5g1v0045000.3
LjG1.1_chr5	PGSB	CDS	7603360	7603419	.	+	0	ID=LotjaGi5g1v0045000.3.CDS.11;Parent=LotjaGi5g1v0045000.3
LjG1.1_chr5	PGSB	exon	7603502	7603581	.	+	.	ID=LotjaGi5g1v0045000.3.exon.13;Parent=LotjaGi5g1v0045000.3
LjG1.1_chr5	PGSB	CDS	7603502	7603581	.	+	0	ID=LotjaGi5g1v0045000.3.CDS.12;Parent=LotjaGi5g1v0045000.3
LjG1.1_chr5	PGSB	CDS	7604868	7605045	.	+	1	ID=LotjaGi5g1v0045000.3.CDS.13;Parent=LotjaGi5g1v0045000.3
LjG1.1_chr5	PGSB	exon	7604868	7605494	.	+	.	ID=LotjaGi5g1v0045000.3.exon.14;Parent=LotjaGi5g1v0045000.3
LjG1.1_chr5	PGSB	three_prime_UTR	7605046	7605494	.	+	.	ID=LotjaGi5g1v0045000.3.three_prime_UTR.3;Parent=LotjaGi5g1v0045000.3
LjG1.1_chr5	PGSB	mRNA	7595251	7605494	.	+	.	ID=LotjaGi5g1v0045000.4;Parent=LotjaGi5g1v0045000
LjG1.1_chr5	PGSB	exon	7595251	7595823	.	+	.	ID=LotjaGi5g1v0045000.4.exon.1;Parent=LotjaGi5g1v0045000.4
LjG1.1_chr5	PGSB	five_prime_UTR	7595251	7595823	.	+	.	ID=LotjaGi5g1v0045000.4.five_prime_UTR.1;Parent=LotjaGi5g1v0045000.4
LjG1.1_chr5	PGSB	five_prime_UTR	7596902	7596989	.	+	.	ID=LotjaGi5g1v0045000.4.five_prime_UTR.2;Parent=LotjaGi5g1v0045000.4
LjG1.1_chr5	PGSB	exon	7596902	7597076	.	+	.	ID=LotjaGi5g1v0045000.4.exon.2;Parent=LotjaGi5g1v0045000.4
LjG1.1_chr5	PGSB	CDS	7596990	7597076	.	+	0	ID=LotjaGi5g1v0045000.4.CDS.1;Parent=LotjaGi5g1v0045000.4
LjG1.1_chr5	PGSB	exon	7597159	7597231	.	+	.	ID=LotjaGi5g1v0045000.4.exon.3;Parent=LotjaGi5g1v0045000.4
LjG1.1_chr5	PGSB	CDS	7597159	7597231	.	+	0	ID=LotjaGi5g1v0045000.4.CDS.2;Parent=LotjaGi5g1v0045000.4
LjG1.1_chr5	PGSB	exon	7598480	7598517	.	+	.	ID=LotjaGi5g1v0045000.4.exon.4;Parent=LotjaGi5g1v0045000.4
LjG1.1_chr5	PGSB	CDS	7598480	7598517	.	+	2	ID=LotjaGi5g1v0045000.4.CDS.3;Parent=LotjaGi5g1v0045000.4
LjG1.1_chr5	PGSB	exon	7598603	7598692	.	+	.	ID=LotjaGi5g1v0045000.4.exon.5;Parent=LotjaGi5g1v0045000.4
LjG1.1_chr5	PGSB	CDS	7598603	7598692	.	+	0	ID=LotjaGi5g1v0045000.4.CDS.4;Parent=LotjaGi5g1v0045000.4
LjG1.1_chr5	PGSB	exon	7598855	7598932	.	+	.	ID=LotjaGi5g1v0045000.4.exon.6;Parent=LotjaGi5g1v0045000.4
LjG1.1_chr5	PGSB	CDS	7598855	7598932	.	+	0	ID=LotjaGi5g1v0045000.4.CDS.5;Parent=LotjaGi5g1v0045000.4
LjG1.1_chr5	PGSB	exon	7599157	7599264	.	+	.	ID=LotjaGi5g1v0045000.4.exon.7;Parent=LotjaGi5g1v0045000.4
LjG1.1_chr5	PGSB	CDS	7599157	7599264	.	+	0	ID=LotjaGi5g1v0045000.4.CDS.6;Parent=LotjaGi5g1v0045000.4
LjG1.1_chr5	PGSB	exon	7599371	7599472	.	+	.	ID=LotjaGi5g1v0045000.4.exon.8;Parent=LotjaGi5g1v0045000.4
LjG1.1_chr5	PGSB	CDS	7599371	7599472	.	+	0	ID=LotjaGi5g1v0045000.4.CDS.7;Parent=LotjaGi5g1v0045000.4
LjG1.1_chr5	PGSB	exon	7601246	7601301	.	+	.	ID=LotjaGi5g1v0045000.4.exon.9;Parent=LotjaGi5g1v0045000.4
LjG1.1_chr5	PGSB	CDS	7601246	7601301	.	+	0	ID=LotjaGi5g1v0045000.4.CDS.8;Parent=LotjaGi5g1v0045000.4
LjG1.1_chr5	PGSB	exon	7602613	7602747	.	+	.	ID=LotjaGi5g1v0045000.4.exon.10;Parent=LotjaGi5g1v0045000.4
LjG1.1_chr5	PGSB	CDS	7602613	7602747	.	+	1	ID=LotjaGi5g1v0045000.4.CDS.9;Parent=LotjaGi5g1v0045000.4
LjG1.1_chr5	PGSB	exon	7603077	7603170	.	+	.	ID=LotjaGi5g1v0045000.4.exon.11;Parent=LotjaGi5g1v0045000.4
LjG1.1_chr5	PGSB	CDS	7603077	7603170	.	+	1	ID=LotjaGi5g1v0045000.4.CDS.10;Parent=LotjaGi5g1v0045000.4
LjG1.1_chr5	PGSB	exon	7603360	7603419	.	+	.	ID=LotjaGi5g1v0045000.4.exon.12;Parent=LotjaGi5g1v0045000.4
LjG1.1_chr5	PGSB	CDS	7603360	7603419	.	+	0	ID=LotjaGi5g1v0045000.4.CDS.11;Parent=LotjaGi5g1v0045000.4
LjG1.1_chr5	PGSB	exon	7603502	7603581	.	+	.	ID=LotjaGi5g1v0045000.4.exon.13;Parent=LotjaGi5g1v0045000.4
LjG1.1_chr5	PGSB	CDS	7603502	7603581	.	+	0	ID=LotjaGi5g1v0045000.4.CDS.12;Parent=LotjaGi5g1v0045000.4
LjG1.1_chr5	PGSB	CDS	7604868	7605045	.	+	1	ID=LotjaGi5g1v0045000.4.CDS.13;Parent=LotjaGi5g1v0045000.4
LjG1.1_chr5	PGSB	exon	7604868	7605494	.	+	.	ID=LotjaGi5g1v0045000.4.exon.14;Parent=LotjaGi5g1v0045000.4
LjG1.1_chr5	PGSB	three_prime_UTR	7605046	7605494	.	+	.	ID=LotjaGi5g1v0045000.4.three_prime_UTR.3;Parent=LotjaGi5g1v0045000.4
LjG1.1_chr5	PGSB	mRNA	7596990	7605045	.	+	.	ID=LotjaGi5g1v0045000.5;Parent=LotjaGi5g1v0045000
LjG1.1_chr5	PGSB	exon	7596990	7597076	.	+	.	ID=LotjaGi5g1v0045000.5.exon.1;Parent=LotjaGi5g1v0045000.5
LjG1.1_chr5	PGSB	CDS	7596990	7597076	.	+	0	ID=LotjaGi5g1v0045000.5.CDS.1;Parent=LotjaGi5g1v0045000.5
LjG1.1_chr5	PGSB	exon	7598603	7598692	.	+	.	ID=LotjaGi5g1v0045000.5.exon.2;Parent=LotjaGi5g1v0045000.5
LjG1.1_chr5	PGSB	CDS	7598603	7598692	.	+	0	ID=LotjaGi5g1v0045000.5.CDS.2;Parent=LotjaGi5g1v0045000.5
LjG1.1_chr5	PGSB	exon	7598855	7598932	.	+	.	ID=LotjaGi5g1v0045000.5.exon.3;Parent=LotjaGi5g1v0045000.5
LjG1.1_chr5	PGSB	CDS	7598855	7598932	.	+	0	ID=LotjaGi5g1v0045000.5.CDS.3;Parent=LotjaGi5g1v0045000.5
LjG1.1_chr5	PGSB	exon	7599157	7599264	.	+	.	ID=LotjaGi5g1v0045000.5.exon.4;Parent=LotjaGi5g1v0045000.5
LjG1.1_chr5	PGSB	CDS	7599157	7599264	.	+	0	ID=LotjaGi5g1v0045000.5.CDS.4;Parent=LotjaGi5g1v0045000.5
LjG1.1_chr5	PGSB	exon	7599371	7599472	.	+	.	ID=LotjaGi5g1v0045000.5.exon.5;Parent=LotjaGi5g1v0045000.5
LjG1.1_chr5	PGSB	CDS	7599371	7599472	.	+	0	ID=LotjaGi5g1v0045000.5.CDS.5;Parent=LotjaGi5g1v0045000.5
LjG1.1_chr5	PGSB	exon	7601246	7601301	.	+	.	ID=LotjaGi5g1v0045000.5.exon.6;Parent=LotjaGi5g1v0045000.5
LjG1.1_chr5	PGSB	CDS	7601246	7601301	.	+	0	ID=LotjaGi5g1v0045000.5.CDS.6;Parent=LotjaGi5g1v0045000.5
LjG1.1_chr5	PGSB	exon	7602613	7602747	.	+	.	ID=LotjaGi5g1v0045000.5.exon.7;Parent=LotjaGi5g1v0045000.5
LjG1.1_chr5	PGSB	CDS	7602613	7602747	.	+	1	ID=LotjaGi5g1v0045000.5.CDS.7;Parent=LotjaGi5g1v0045000.5
LjG1.1_chr5	PGSB	exon	7603077	7603170	.	+	.	ID=LotjaGi5g1v0045000.5.exon.8;Parent=LotjaGi5g1v0045000.5
LjG1.1_chr5	PGSB	CDS	7603077	7603170	.	+	1	ID=LotjaGi5g1v0045000.5.CDS.8;Parent=LotjaGi5g1v0045000.5
LjG1.1_chr5	PGSB	exon	7603360	7603419	.	+	.	ID=LotjaGi5g1v0045000.5.exon.9;Parent=LotjaGi5g1v0045000.5
LjG1.1_chr5	PGSB	CDS	7603360	7603419	.	+	0	ID=LotjaGi5g1v0045000.5.CDS.9;Parent=LotjaGi5g1v0045000.5
LjG1.1_chr5	PGSB	exon	7603502	7603581	.	+	.	ID=LotjaGi5g1v0045000.5.exon.10;Parent=LotjaGi5g1v0045000.5
LjG1.1_chr5	PGSB	CDS	7603502	7603581	.	+	0	ID=LotjaGi5g1v0045000.5.CDS.10;Parent=LotjaGi5g1v0045000.5
LjG1.1_chr5	PGSB	exon	7604868	7605045	.	+	.	ID=LotjaGi5g1v0045000.5.exon.11;Parent=LotjaGi5g1v0045000.5
LjG1.1_chr5	PGSB	CDS	7604868	7605045	.	+	1	ID=LotjaGi5g1v0045000.5.CDS.11;Parent=LotjaGi5g1v0045000.5
LjG1.1_chr5	PGSB	mRNA	7596990	7605045	.	+	.	ID=LotjaGi5g1v0045000.6;Parent=LotjaGi5g1v0045000
LjG1.1_chr5	PGSB	exon	7596990	7597076	.	+	.	ID=LotjaGi5g1v0045000.6.exon.1;Parent=LotjaGi5g1v0045000.6
LjG1.1_chr5	PGSB	CDS	7596990	7597076	.	+	0	ID=LotjaGi5g1v0045000.6.CDS.1;Parent=LotjaGi5g1v0045000.6
LjG1.1_chr5	PGSB	exon	7597159	7597231	.	+	.	ID=LotjaGi5g1v0045000.6.exon.2;Parent=LotjaGi5g1v0045000.6
LjG1.1_chr5	PGSB	CDS	7597159	7597231	.	+	0	ID=LotjaGi5g1v0045000.6.CDS.2;Parent=LotjaGi5g1v0045000.6
LjG1.1_chr5	PGSB	exon	7598480	7598517	.	+	.	ID=LotjaGi5g1v0045000.6.exon.3;Parent=LotjaGi5g1v0045000.6
LjG1.1_chr5	PGSB	CDS	7598480	7598517	.	+	2	ID=LotjaGi5g1v0045000.6.CDS.3;Parent=LotjaGi5g1v0045000.6
LjG1.1_chr5	PGSB	exon	7598603	7598692	.	+	.	ID=LotjaGi5g1v0045000.6.exon.4;Parent=LotjaGi5g1v0045000.6
LjG1.1_chr5	PGSB	CDS	7598603	7598692	.	+	0	ID=LotjaGi5g1v0045000.6.CDS.4;Parent=LotjaGi5g1v0045000.6
LjG1.1_chr5	PGSB	exon	7598855	7598932	.	+	.	ID=LotjaGi5g1v0045000.6.exon.5;Parent=LotjaGi5g1v0045000.6
LjG1.1_chr5	PGSB	CDS	7598855	7598932	.	+	0	ID=LotjaGi5g1v0045000.6.CDS.5;Parent=LotjaGi5g1v0045000.6
LjG1.1_chr5	PGSB	exon	7599157	7599264	.	+	.	ID=LotjaGi5g1v0045000.6.exon.6;Parent=LotjaGi5g1v0045000.6
LjG1.1_chr5	PGSB	CDS	7599157	7599264	.	+	0	ID=LotjaGi5g1v0045000.6.CDS.6;Parent=LotjaGi5g1v0045000.6
LjG1.1_chr5	PGSB	exon	7599371	7599472	.	+	.	ID=LotjaGi5g1v0045000.6.exon.7;Parent=LotjaGi5g1v0045000.6
LjG1.1_chr5	PGSB	CDS	7599371	7599472	.	+	0	ID=LotjaGi5g1v0045000.6.CDS.7;Parent=LotjaGi5g1v0045000.6
LjG1.1_chr5	PGSB	exon	7601246	7601301	.	+	.	ID=LotjaGi5g1v0045000.6.exon.8;Parent=LotjaGi5g1v0045000.6
LjG1.1_chr5	PGSB	CDS	7601246	7601301	.	+	0	ID=LotjaGi5g1v0045000.6.CDS.8;Parent=LotjaGi5g1v0045000.6
LjG1.1_chr5	PGSB	exon	7602595	7602747	.	+	.	ID=LotjaGi5g1v0045000.6.exon.9;Parent=LotjaGi5g1v0045000.6
LjG1.1_chr5	PGSB	CDS	7602595	7602747	.	+	1	ID=LotjaGi5g1v0045000.6.CDS.9;Parent=LotjaGi5g1v0045000.6
LjG1.1_chr5	PGSB	exon	7603077	7603170	.	+	.	ID=LotjaGi5g1v0045000.6.exon.10;Parent=LotjaGi5g1v0045000.6
LjG1.1_chr5	PGSB	CDS	7603077	7603170	.	+	1	ID=LotjaGi5g1v0045000.6.CDS.10;Parent=LotjaGi5g1v0045000.6
LjG1.1_chr5	PGSB	exon	7603360	7603419	.	+	.	ID=LotjaGi5g1v0045000.6.exon.11;Parent=LotjaGi5g1v0045000.6
LjG1.1_chr5	PGSB	CDS	7603360	7603419	.	+	0	ID=LotjaGi5g1v0045000.6.CDS.11;Parent=LotjaGi5g1v0045000.6
LjG1.1_chr5	PGSB	exon	7603502	7603581	.	+	.	ID=LotjaGi5g1v0045000.6.exon.12;Parent=LotjaGi5g1v0045000.6
LjG1.1_chr5	PGSB	CDS	7603502	7603581	.	+	0	ID=LotjaGi5g1v0045000.6.CDS.12;Parent=LotjaGi5g1v0045000.6
LjG1.1_chr5	PGSB	exon	7604868	7605045	.	+	.	ID=LotjaGi5g1v0045000.6.exon.13;Parent=LotjaGi5g1v0045000.6
LjG1.1_chr5	PGSB	CDS	7604868	7605045	.	+	1	ID=LotjaGi5g1v0045000.6.CDS.13;Parent=LotjaGi5g1v0045000.6
LjG1.1_chr5	PGSB	mRNA	7596990	7605045	.	+	.	ID=LotjaGi5g1v0045000.7;Parent=LotjaGi5g1v0045000
LjG1.1_chr5	PGSB	exon	7596990	7597076	.	+	.	ID=LotjaGi5g1v0045000.7.exon.1;Parent=LotjaGi5g1v0045000.7
LjG1.1_chr5	PGSB	CDS	7596990	7597076	.	+	0	ID=LotjaGi5g1v0045000.7.CDS.1;Parent=LotjaGi5g1v0045000.7
LjG1.1_chr5	PGSB	exon	7597159	7597231	.	+	.	ID=LotjaGi5g1v0045000.7.exon.2;Parent=LotjaGi5g1v0045000.7
LjG1.1_chr5	PGSB	CDS	7597159	7597231	.	+	0	ID=LotjaGi5g1v0045000.7.CDS.2;Parent=LotjaGi5g1v0045000.7
LjG1.1_chr5	PGSB	exon	7598480	7598517	.	+	.	ID=LotjaGi5g1v0045000.7.exon.3;Parent=LotjaGi5g1v0045000.7
LjG1.1_chr5	PGSB	CDS	7598480	7598517	.	+	2	ID=LotjaGi5g1v0045000.7.CDS.3;Parent=LotjaGi5g1v0045000.7
LjG1.1_chr5	PGSB	exon	7598603	7598692	.	+	.	ID=LotjaGi5g1v0045000.7.exon.4;Parent=LotjaGi5g1v0045000.7
LjG1.1_chr5	PGSB	CDS	7598603	7598692	.	+	0	ID=LotjaGi5g1v0045000.7.CDS.4;Parent=LotjaGi5g1v0045000.7
LjG1.1_chr5	PGSB	exon	7598855	7598932	.	+	.	ID=LotjaGi5g1v0045000.7.exon.5;Parent=LotjaGi5g1v0045000.7
LjG1.1_chr5	PGSB	CDS	7598855	7598932	.	+	0	ID=LotjaGi5g1v0045000.7.CDS.5;Parent=LotjaGi5g1v0045000.7
LjG1.1_chr5	PGSB	exon	7599157	7599264	.	+	.	ID=LotjaGi5g1v0045000.7.exon.6;Parent=LotjaGi5g1v0045000.7
LjG1.1_chr5	PGSB	CDS	7599157	7599264	.	+	0	ID=LotjaGi5g1v0045000.7.CDS.6;Parent=LotjaGi5g1v0045000.7
LjG1.1_chr5	PGSB	exon	7599371	7599472	.	+	.	ID=LotjaGi5g1v0045000.7.exon.7;Parent=LotjaGi5g1v0045000.7
LjG1.1_chr5	PGSB	CDS	7599371	7599472	.	+	0	ID=LotjaGi5g1v0045000.7.CDS.7;Parent=LotjaGi5g1v0045000.7
LjG1.1_chr5	PGSB	exon	7601246	7601301	.	+	.	ID=LotjaGi5g1v0045000.7.exon.8;Parent=LotjaGi5g1v0045000.7
LjG1.1_chr5	PGSB	CDS	7601246	7601301	.	+	0	ID=LotjaGi5g1v0045000.7.CDS.8;Parent=LotjaGi5g1v0045000.7
LjG1.1_chr5	PGSB	exon	7602613	7602747	.	+	.	ID=LotjaGi5g1v0045000.7.exon.9;Parent=LotjaGi5g1v0045000.7
LjG1.1_chr5	PGSB	CDS	7602613	7602747	.	+	1	ID=LotjaGi5g1v0045000.7.CDS.9;Parent=LotjaGi5g1v0045000.7
LjG1.1_chr5	PGSB	exon	7603077	7603170	.	+	.	ID=LotjaGi5g1v0045000.7.exon.10;Parent=LotjaGi5g1v0045000.7
LjG1.1_chr5	PGSB	CDS	7603077	7603170	.	+	1	ID=LotjaGi5g1v0045000.7.CDS.10;Parent=LotjaGi5g1v0045000.7
LjG1.1_chr5	PGSB	exon	7603360	7603419	.	+	.	ID=LotjaGi5g1v0045000.7.exon.11;Parent=LotjaGi5g1v0045000.7
LjG1.1_chr5	PGSB	CDS	7603360	7603419	.	+	0	ID=LotjaGi5g1v0045000.7.CDS.11;Parent=LotjaGi5g1v0045000.7
LjG1.1_chr5	PGSB	exon	7603502	7603581	.	+	.	ID=LotjaGi5g1v0045000.7.exon.12;Parent=LotjaGi5g1v0045000.7
LjG1.1_chr5	PGSB	CDS	7603502	7603581	.	+	0	ID=LotjaGi5g1v0045000.7.CDS.12;Parent=LotjaGi5g1v0045000.7
LjG1.1_chr5	PGSB	exon	7604868	7605045	.	+	.	ID=LotjaGi5g1v0045000.7.exon.13;Parent=LotjaGi5g1v0045000.7
LjG1.1_chr5	PGSB	CDS	7604868	7605045	.	+	1	ID=LotjaGi5g1v0045000.7.CDS.13;Parent=LotjaGi5g1v0045000.7
LjG1.1_chr5	PGSB	mRNA	7597014	7605045	.	+	.	ID=LotjaGi5g1v0045000.8;Parent=LotjaGi5g1v0045000
LjG1.1_chr5	PGSB	exon	7597014	7597076	.	+	.	ID=LotjaGi5g1v0045000.8.exon.1;Parent=LotjaGi5g1v0045000.8
LjG1.1_chr5	PGSB	CDS	7597014	7597076	.	+	0	ID=LotjaGi5g1v0045000.8.CDS.1;Parent=LotjaGi5g1v0045000.8
LjG1.1_chr5	PGSB	exon	7597159	7597231	.	+	.	ID=LotjaGi5g1v0045000.8.exon.2;Parent=LotjaGi5g1v0045000.8
LjG1.1_chr5	PGSB	CDS	7597159	7597231	.	+	0	ID=LotjaGi5g1v0045000.8.CDS.2;Parent=LotjaGi5g1v0045000.8
LjG1.1_chr5	PGSB	exon	7598480	7598517	.	+	.	ID=LotjaGi5g1v0045000.8.exon.3;Parent=LotjaGi5g1v0045000.8
LjG1.1_chr5	PGSB	CDS	7598480	7598517	.	+	2	ID=LotjaGi5g1v0045000.8.CDS.3;Parent=LotjaGi5g1v0045000.8
LjG1.1_chr5	PGSB	exon	7598603	7598692	.	+	.	ID=LotjaGi5g1v0045000.8.exon.4;Parent=LotjaGi5g1v0045000.8
LjG1.1_chr5	PGSB	CDS	7598603	7598692	.	+	0	ID=LotjaGi5g1v0045000.8.CDS.4;Parent=LotjaGi5g1v0045000.8
LjG1.1_chr5	PGSB	exon	7598855	7598932	.	+	.	ID=LotjaGi5g1v0045000.8.exon.5;Parent=LotjaGi5g1v0045000.8
LjG1.1_chr5	PGSB	CDS	7598855	7598932	.	+	0	ID=LotjaGi5g1v0045000.8.CDS.5;Parent=LotjaGi5g1v0045000.8
LjG1.1_chr5	PGSB	exon	7599157	7599264	.	+	.	ID=LotjaGi5g1v0045000.8.exon.6;Parent=LotjaGi5g1v0045000.8
LjG1.1_chr5	PGSB	CDS	7599157	7599264	.	+	0	ID=LotjaGi5g1v0045000.8.CDS.6;Parent=LotjaGi5g1v0045000.8
LjG1.1_chr5	PGSB	exon	7599371	7599472	.	+	.	ID=LotjaGi5g1v0045000.8.exon.7;Parent=LotjaGi5g1v0045000.8
LjG1.1_chr5	PGSB	CDS	7599371	7599472	.	+	0	ID=LotjaGi5g1v0045000.8.CDS.7;Parent=LotjaGi5g1v0045000.8
LjG1.1_chr5	PGSB	exon	7601246	7601301	.	+	.	ID=LotjaGi5g1v0045000.8.exon.8;Parent=LotjaGi5g1v0045000.8
LjG1.1_chr5	PGSB	CDS	7601246	7601301	.	+	0	ID=LotjaGi5g1v0045000.8.CDS.8;Parent=LotjaGi5g1v0045000.8
LjG1.1_chr5	PGSB	exon	7602613	7602747	.	+	.	ID=LotjaGi5g1v0045000.8.exon.9;Parent=LotjaGi5g1v0045000.8
LjG1.1_chr5	PGSB	CDS	7602613	7602747	.	+	1	ID=LotjaGi5g1v0045000.8.CDS.9;Parent=LotjaGi5g1v0045000.8
LjG1.1_chr5	PGSB	exon	7603077	7603170	.	+	.	ID=LotjaGi5g1v0045000.8.exon.10;Parent=LotjaGi5g1v0045000.8
LjG1.1_chr5	PGSB	CDS	7603077	7603170	.	+	1	ID=LotjaGi5g1v0045000.8.CDS.10;Parent=LotjaGi5g1v0045000.8
LjG1.1_chr5	PGSB	exon	7603502	7603581	.	+	.	ID=LotjaGi5g1v0045000.8.exon.11;Parent=LotjaGi5g1v0045000.8
LjG1.1_chr5	PGSB	CDS	7603502	7603581	.	+	0	ID=LotjaGi5g1v0045000.8.CDS.11;Parent=LotjaGi5g1v0045000.8
LjG1.1_chr5	PGSB	exon	7604868	7605045	.	+	.	ID=LotjaGi5g1v0045000.8.exon.12;Parent=LotjaGi5g1v0045000.8
LjG1.1_chr5	PGSB	CDS	7604868	7605045	.	+	1	ID=LotjaGi5g1v0045000.8.CDS.12;Parent=LotjaGi5g1v0045000.8
###
LjG1.1_chr5	PGSB	gene	7613748	7619708	.	+	.	ID=LotjaGi5g1v0045100
LjG1.1_chr5	PGSB	mRNA	7613748	7619708	.	+	.	ID=LotjaGi5g1v0045100.1;Parent=LotjaGi5g1v0045100
LjG1.1_chr5	PGSB	five_prime_UTR	7613748	7614099	.	+	.	ID=LotjaGi5g1v0045100.1.five_prime_UTR.1;Parent=LotjaGi5g1v0045100.1
LjG1.1_chr5	PGSB	exon	7613748	7614569	.	+	.	ID=LotjaGi5g1v0045100.1.exon.1;Parent=LotjaGi5g1v0045100.1
LjG1.1_chr5	PGSB	CDS	7614100	7614569	.	+	0	ID=LotjaGi5g1v0045100.1.CDS.1;Parent=LotjaGi5g1v0045100.1
LjG1.1_chr5	PGSB	exon	7615462	7615684	.	+	.	ID=LotjaGi5g1v0045100.1.exon.2;Parent=LotjaGi5g1v0045100.1
LjG1.1_chr5	PGSB	CDS	7615462	7615684	.	+	1	ID=LotjaGi5g1v0045100.1.CDS.2;Parent=LotjaGi5g1v0045100.1
LjG1.1_chr5	PGSB	exon	7616670	7616745	.	+	.	ID=LotjaGi5g1v0045100.1.exon.3;Parent=LotjaGi5g1v0045100.1
LjG1.1_chr5	PGSB	CDS	7616670	7616745	.	+	0	ID=LotjaGi5g1v0045100.1.CDS.3;Parent=LotjaGi5g1v0045100.1
LjG1.1_chr5	PGSB	exon	7616842	7616944	.	+	.	ID=LotjaGi5g1v0045100.1.exon.4;Parent=LotjaGi5g1v0045100.1
LjG1.1_chr5	PGSB	CDS	7616842	7616944	.	+	2	ID=LotjaGi5g1v0045100.1.CDS.4;Parent=LotjaGi5g1v0045100.1
LjG1.1_chr5	PGSB	exon	7617263	7617331	.	+	.	ID=LotjaGi5g1v0045100.1.exon.5;Parent=LotjaGi5g1v0045100.1
LjG1.1_chr5	PGSB	CDS	7617263	7617331	.	+	1	ID=LotjaGi5g1v0045100.1.CDS.5;Parent=LotjaGi5g1v0045100.1
LjG1.1_chr5	PGSB	exon	7617884	7617920	.	+	.	ID=LotjaGi5g1v0045100.1.exon.6;Parent=LotjaGi5g1v0045100.1
LjG1.1_chr5	PGSB	CDS	7617884	7617920	.	+	1	ID=LotjaGi5g1v0045100.1.CDS.6;Parent=LotjaGi5g1v0045100.1
LjG1.1_chr5	PGSB	exon	7618007	7618081	.	+	.	ID=LotjaGi5g1v0045100.1.exon.7;Parent=LotjaGi5g1v0045100.1
LjG1.1_chr5	PGSB	CDS	7618007	7618081	.	+	0	ID=LotjaGi5g1v0045100.1.CDS.7;Parent=LotjaGi5g1v0045100.1
LjG1.1_chr5	PGSB	exon	7618164	7618215	.	+	.	ID=LotjaGi5g1v0045100.1.exon.8;Parent=LotjaGi5g1v0045100.1
LjG1.1_chr5	PGSB	CDS	7618164	7618215	.	+	0	ID=LotjaGi5g1v0045100.1.CDS.8;Parent=LotjaGi5g1v0045100.1
LjG1.1_chr5	PGSB	exon	7618378	7618422	.	+	.	ID=LotjaGi5g1v0045100.1.exon.9;Parent=LotjaGi5g1v0045100.1
LjG1.1_chr5	PGSB	CDS	7618378	7618422	.	+	2	ID=LotjaGi5g1v0045100.1.CDS.9;Parent=LotjaGi5g1v0045100.1
LjG1.1_chr5	PGSB	CDS	7618532	7618629	.	+	2	ID=LotjaGi5g1v0045100.1.CDS.10;Parent=LotjaGi5g1v0045100.1
LjG1.1_chr5	PGSB	exon	7618532	7619708	.	+	.	ID=LotjaGi5g1v0045100.1.exon.10;Parent=LotjaGi5g1v0045100.1
LjG1.1_chr5	PGSB	three_prime_UTR	7618630	7619708	.	+	.	ID=LotjaGi5g1v0045100.1.three_prime_UTR.2;Parent=LotjaGi5g1v0045100.1
###
LjG1.1_chr5	PGSB	gene	7638794	7646934	.	+	.	ID=LotjaGi5g1v0045200
LjG1.1_chr5	PGSB	mRNA	7638794	7646934	.	+	.	ID=LotjaGi5g1v0045200.1;Parent=LotjaGi5g1v0045200
LjG1.1_chr5	PGSB	five_prime_UTR	7638794	7639102	.	+	.	ID=LotjaGi5g1v0045200.1.five_prime_UTR.1;Parent=LotjaGi5g1v0045200.1
LjG1.1_chr5	PGSB	exon	7638794	7639338	.	+	.	ID=LotjaGi5g1v0045200.1.exon.1;Parent=LotjaGi5g1v0045200.1
LjG1.1_chr5	PGSB	CDS	7639103	7639338	.	+	0	ID=LotjaGi5g1v0045200.1.CDS.1;Parent=LotjaGi5g1v0045200.1
LjG1.1_chr5	PGSB	CDS	7639829	7640309	.	+	1	ID=LotjaGi5g1v0045200.1.CDS.2;Parent=LotjaGi5g1v0045200.1
LjG1.1_chr5	PGSB	exon	7639829	7646934	.	+	.	ID=LotjaGi5g1v0045200.1.exon.2;Parent=LotjaGi5g1v0045200.1
LjG1.1_chr5	PGSB	three_prime_UTR	7640310	7646934	.	+	.	ID=LotjaGi5g1v0045200.1.three_prime_UTR.2;Parent=LotjaGi5g1v0045200.1
###
LjG1.1_chr5	PGSB	gene	7638794	7662952	.	-	.	ID=LotjaGi5g1v0045300
LjG1.1_chr5	PGSB	mRNA	7638794	7662952	.	-	.	ID=LotjaGi5g1v0045300.1;Parent=LotjaGi5g1v0045300
LjG1.1_chr5	PGSB	three_prime_UTR	7638794	7642869	.	-	.	ID=LotjaGi5g1v0045300.1.three_prime_UTR.1;Parent=LotjaGi5g1v0045300.1
LjG1.1_chr5	PGSB	exon	7638794	7642993	.	-	.	ID=LotjaGi5g1v0045300.1.exon.1;Parent=LotjaGi5g1v0045300.1
LjG1.1_chr5	PGSB	CDS	7642870	7642993	.	-	1	ID=LotjaGi5g1v0045300.1.CDS.1;Parent=LotjaGi5g1v0045300.1
LjG1.1_chr5	PGSB	exon	7643516	7643597	.	-	.	ID=LotjaGi5g1v0045300.1.exon.2;Parent=LotjaGi5g1v0045300.1
LjG1.1_chr5	PGSB	CDS	7643516	7643597	.	-	2	ID=LotjaGi5g1v0045300.1.CDS.2;Parent=LotjaGi5g1v0045300.1
LjG1.1_chr5	PGSB	exon	7643677	7643761	.	-	.	ID=LotjaGi5g1v0045300.1.exon.3;Parent=LotjaGi5g1v0045300.1
LjG1.1_chr5	PGSB	CDS	7643677	7643761	.	-	0	ID=LotjaGi5g1v0045300.1.CDS.3;Parent=LotjaGi5g1v0045300.1
LjG1.1_chr5	PGSB	exon	7644752	7644808	.	-	.	ID=LotjaGi5g1v0045300.1.exon.4;Parent=LotjaGi5g1v0045300.1
LjG1.1_chr5	PGSB	CDS	7644752	7644808	.	-	0	ID=LotjaGi5g1v0045300.1.CDS.4;Parent=LotjaGi5g1v0045300.1
LjG1.1_chr5	PGSB	exon	7644900	7644956	.	-	.	ID=LotjaGi5g1v0045300.1.exon.5;Parent=LotjaGi5g1v0045300.1
LjG1.1_chr5	PGSB	CDS	7644900	7644956	.	-	0	ID=LotjaGi5g1v0045300.1.CDS.5;Parent=LotjaGi5g1v0045300.1
LjG1.1_chr5	PGSB	exon	7645026	7645125	.	-	.	ID=LotjaGi5g1v0045300.1.exon.6;Parent=LotjaGi5g1v0045300.1
LjG1.1_chr5	PGSB	CDS	7645026	7645125	.	-	1	ID=LotjaGi5g1v0045300.1.CDS.6;Parent=LotjaGi5g1v0045300.1
LjG1.1_chr5	PGSB	exon	7645261	7645331	.	-	.	ID=LotjaGi5g1v0045300.1.exon.7;Parent=LotjaGi5g1v0045300.1
LjG1.1_chr5	PGSB	CDS	7645261	7645331	.	-	0	ID=LotjaGi5g1v0045300.1.CDS.7;Parent=LotjaGi5g1v0045300.1
LjG1.1_chr5	PGSB	exon	7645617	7645754	.	-	.	ID=LotjaGi5g1v0045300.1.exon.8;Parent=LotjaGi5g1v0045300.1
LjG1.1_chr5	PGSB	CDS	7645617	7645754	.	-	0	ID=LotjaGi5g1v0045300.1.CDS.8;Parent=LotjaGi5g1v0045300.1
LjG1.1_chr5	PGSB	exon	7646721	7646897	.	-	.	ID=LotjaGi5g1v0045300.1.exon.9;Parent=LotjaGi5g1v0045300.1
LjG1.1_chr5	PGSB	CDS	7646721	7646897	.	-	0	ID=LotjaGi5g1v0045300.1.CDS.9;Parent=LotjaGi5g1v0045300.1
LjG1.1_chr5	PGSB	exon	7647519	7647671	.	-	.	ID=LotjaGi5g1v0045300.1.exon.10;Parent=LotjaGi5g1v0045300.1
LjG1.1_chr5	PGSB	CDS	7647519	7647671	.	-	0	ID=LotjaGi5g1v0045300.1.CDS.10;Parent=LotjaGi5g1v0045300.1
LjG1.1_chr5	PGSB	exon	7647851	7648021	.	-	.	ID=LotjaGi5g1v0045300.1.exon.11;Parent=LotjaGi5g1v0045300.1
LjG1.1_chr5	PGSB	CDS	7647851	7648021	.	-	0	ID=LotjaGi5g1v0045300.1.CDS.11;Parent=LotjaGi5g1v0045300.1
LjG1.1_chr5	PGSB	exon	7649021	7649110	.	-	.	ID=LotjaGi5g1v0045300.1.exon.12;Parent=LotjaGi5g1v0045300.1
LjG1.1_chr5	PGSB	CDS	7649021	7649110	.	-	0	ID=LotjaGi5g1v0045300.1.CDS.12;Parent=LotjaGi5g1v0045300.1
LjG1.1_chr5	PGSB	exon	7649192	7649239	.	-	.	ID=LotjaGi5g1v0045300.1.exon.13;Parent=LotjaGi5g1v0045300.1
LjG1.1_chr5	PGSB	CDS	7649192	7649239	.	-	0	ID=LotjaGi5g1v0045300.1.CDS.13;Parent=LotjaGi5g1v0045300.1
LjG1.1_chr5	PGSB	exon	7649427	7649538	.	-	.	ID=LotjaGi5g1v0045300.1.exon.14;Parent=LotjaGi5g1v0045300.1
LjG1.1_chr5	PGSB	CDS	7649427	7649538	.	-	1	ID=LotjaGi5g1v0045300.1.CDS.14;Parent=LotjaGi5g1v0045300.1
LjG1.1_chr5	PGSB	exon	7649680	7649819	.	-	.	ID=LotjaGi5g1v0045300.1.exon.15;Parent=LotjaGi5g1v0045300.1
LjG1.1_chr5	PGSB	CDS	7649680	7649819	.	-	0	ID=LotjaGi5g1v0045300.1.CDS.15;Parent=LotjaGi5g1v0045300.1
LjG1.1_chr5	PGSB	exon	7650346	7650567	.	-	.	ID=LotjaGi5g1v0045300.1.exon.16;Parent=LotjaGi5g1v0045300.1
LjG1.1_chr5	PGSB	CDS	7650346	7650567	.	-	0	ID=LotjaGi5g1v0045300.1.CDS.16;Parent=LotjaGi5g1v0045300.1
LjG1.1_chr5	PGSB	exon	7651011	7651109	.	-	.	ID=LotjaGi5g1v0045300.1.exon.17;Parent=LotjaGi5g1v0045300.1
LjG1.1_chr5	PGSB	CDS	7651011	7651109	.	-	0	ID=LotjaGi5g1v0045300.1.CDS.17;Parent=LotjaGi5g1v0045300.1
LjG1.1_chr5	PGSB	exon	7651221	7651340	.	-	.	ID=LotjaGi5g1v0045300.1.exon.18;Parent=LotjaGi5g1v0045300.1
LjG1.1_chr5	PGSB	CDS	7651221	7651340	.	-	0	ID=LotjaGi5g1v0045300.1.CDS.18;Parent=LotjaGi5g1v0045300.1
LjG1.1_chr5	PGSB	exon	7651792	7651997	.	-	.	ID=LotjaGi5g1v0045300.1.exon.19;Parent=LotjaGi5g1v0045300.1
LjG1.1_chr5	PGSB	CDS	7651792	7651997	.	-	2	ID=LotjaGi5g1v0045300.1.CDS.19;Parent=LotjaGi5g1v0045300.1
LjG1.1_chr5	PGSB	exon	7653122	7653299	.	-	.	ID=LotjaGi5g1v0045300.1.exon.20;Parent=LotjaGi5g1v0045300.1
LjG1.1_chr5	PGSB	CDS	7653122	7653299	.	-	0	ID=LotjaGi5g1v0045300.1.CDS.20;Parent=LotjaGi5g1v0045300.1
LjG1.1_chr5	PGSB	exon	7653411	7653471	.	-	.	ID=LotjaGi5g1v0045300.1.exon.21;Parent=LotjaGi5g1v0045300.1
LjG1.1_chr5	PGSB	CDS	7653411	7653471	.	-	1	ID=LotjaGi5g1v0045300.1.CDS.21;Parent=LotjaGi5g1v0045300.1
LjG1.1_chr5	PGSB	exon	7654356	7654465	.	-	.	ID=LotjaGi5g1v0045300.1.exon.22;Parent=LotjaGi5g1v0045300.1
LjG1.1_chr5	PGSB	CDS	7654356	7654465	.	-	0	ID=LotjaGi5g1v0045300.1.CDS.22;Parent=LotjaGi5g1v0045300.1
LjG1.1_chr5	PGSB	exon	7654900	7655031	.	-	.	ID=LotjaGi5g1v0045300.1.exon.23;Parent=LotjaGi5g1v0045300.1
LjG1.1_chr5	PGSB	CDS	7654900	7655031	.	-	0	ID=LotjaGi5g1v0045300.1.CDS.23;Parent=LotjaGi5g1v0045300.1
LjG1.1_chr5	PGSB	exon	7655214	7655387	.	-	.	ID=LotjaGi5g1v0045300.1.exon.24;Parent=LotjaGi5g1v0045300.1
LjG1.1_chr5	PGSB	CDS	7655214	7655387	.	-	0	ID=LotjaGi5g1v0045300.1.CDS.24;Parent=LotjaGi5g1v0045300.1
LjG1.1_chr5	PGSB	exon	7655485	7655611	.	-	.	ID=LotjaGi5g1v0045300.1.exon.25;Parent=LotjaGi5g1v0045300.1
LjG1.1_chr5	PGSB	CDS	7655485	7655611	.	-	1	ID=LotjaGi5g1v0045300.1.CDS.25;Parent=LotjaGi5g1v0045300.1
LjG1.1_chr5	PGSB	exon	7655703	7655740	.	-	.	ID=LotjaGi5g1v0045300.1.exon.26;Parent=LotjaGi5g1v0045300.1
LjG1.1_chr5	PGSB	CDS	7655703	7655740	.	-	0	ID=LotjaGi5g1v0045300.1.CDS.26;Parent=LotjaGi5g1v0045300.1
LjG1.1_chr5	PGSB	exon	7656439	7656540	.	-	.	ID=LotjaGi5g1v0045300.1.exon.27;Parent=LotjaGi5g1v0045300.1
LjG1.1_chr5	PGSB	CDS	7656439	7656540	.	-	0	ID=LotjaGi5g1v0045300.1.CDS.27;Parent=LotjaGi5g1v0045300.1
LjG1.1_chr5	PGSB	exon	7656656	7656713	.	-	.	ID=LotjaGi5g1v0045300.1.exon.28;Parent=LotjaGi5g1v0045300.1
LjG1.1_chr5	PGSB	CDS	7656656	7656713	.	-	1	ID=LotjaGi5g1v0045300.1.CDS.28;Parent=LotjaGi5g1v0045300.1
LjG1.1_chr5	PGSB	exon	7656943	7657044	.	-	.	ID=LotjaGi5g1v0045300.1.exon.29;Parent=LotjaGi5g1v0045300.1
LjG1.1_chr5	PGSB	CDS	7656943	7657044	.	-	1	ID=LotjaGi5g1v0045300.1.CDS.29;Parent=LotjaGi5g1v0045300.1
LjG1.1_chr5	PGSB	exon	7657139	7657285	.	-	.	ID=LotjaGi5g1v0045300.1.exon.30;Parent=LotjaGi5g1v0045300.1
LjG1.1_chr5	PGSB	CDS	7657139	7657285	.	-	1	ID=LotjaGi5g1v0045300.1.CDS.30;Parent=LotjaGi5g1v0045300.1
LjG1.1_chr5	PGSB	exon	7658178	7658314	.	-	.	ID=LotjaGi5g1v0045300.1.exon.31;Parent=LotjaGi5g1v0045300.1
LjG1.1_chr5	PGSB	CDS	7658178	7658314	.	-	0	ID=LotjaGi5g1v0045300.1.CDS.31;Parent=LotjaGi5g1v0045300.1
LjG1.1_chr5	PGSB	exon	7658423	7658572	.	-	.	ID=LotjaGi5g1v0045300.1.exon.32;Parent=LotjaGi5g1v0045300.1
LjG1.1_chr5	PGSB	CDS	7658423	7658572	.	-	0	ID=LotjaGi5g1v0045300.1.CDS.32;Parent=LotjaGi5g1v0045300.1
LjG1.1_chr5	PGSB	exon	7658732	7658888	.	-	.	ID=LotjaGi5g1v0045300.1.exon.33;Parent=LotjaGi5g1v0045300.1
LjG1.1_chr5	PGSB	CDS	7658732	7658888	.	-	1	ID=LotjaGi5g1v0045300.1.CDS.33;Parent=LotjaGi5g1v0045300.1
LjG1.1_chr5	PGSB	exon	7660834	7660892	.	-	.	ID=LotjaGi5g1v0045300.1.exon.34;Parent=LotjaGi5g1v0045300.1
LjG1.1_chr5	PGSB	CDS	7660834	7660892	.	-	0	ID=LotjaGi5g1v0045300.1.CDS.34;Parent=LotjaGi5g1v0045300.1
LjG1.1_chr5	PGSB	exon	7661006	7661162	.	-	.	ID=LotjaGi5g1v0045300.1.exon.35;Parent=LotjaGi5g1v0045300.1
LjG1.1_chr5	PGSB	CDS	7661006	7661162	.	-	1	ID=LotjaGi5g1v0045300.1.CDS.35;Parent=LotjaGi5g1v0045300.1
LjG1.1_chr5	PGSB	exon	7661277	7661422	.	-	.	ID=LotjaGi5g1v0045300.1.exon.36;Parent=LotjaGi5g1v0045300.1
LjG1.1_chr5	PGSB	CDS	7661277	7661422	.	-	0	ID=LotjaGi5g1v0045300.1.CDS.36;Parent=LotjaGi5g1v0045300.1
LjG1.1_chr5	PGSB	exon	7662391	7662537	.	-	.	ID=LotjaGi5g1v0045300.1.exon.37;Parent=LotjaGi5g1v0045300.1
LjG1.1_chr5	PGSB	CDS	7662391	7662537	.	-	0	ID=LotjaGi5g1v0045300.1.CDS.37;Parent=LotjaGi5g1v0045300.1
LjG1.1_chr5	PGSB	CDS	7662637	7662762	.	-	0	ID=LotjaGi5g1v0045300.1.CDS.38;Parent=LotjaGi5g1v0045300.1
LjG1.1_chr5	PGSB	exon	7662637	7662952	.	-	.	ID=LotjaGi5g1v0045300.1.exon.38;Parent=LotjaGi5g1v0045300.1
LjG1.1_chr5	PGSB	five_prime_UTR	7662763	7662952	.	-	.	ID=LotjaGi5g1v0045300.1.five_prime_UTR.2;Parent=LotjaGi5g1v0045300.1
LjG1.1_chr5	PGSB	mRNA	7642630	7662762	.	-	.	ID=LotjaGi5g1v0045300.2;Parent=LotjaGi5g1v0045300
LjG1.1_chr5	PGSB	exon	7642630	7642642	.	-	.	ID=LotjaGi5g1v0045300.2.exon.1;Parent=LotjaGi5g1v0045300.2
LjG1.1_chr5	PGSB	CDS	7642630	7642642	.	-	1	ID=LotjaGi5g1v0045300.2.CDS.1;Parent=LotjaGi5g1v0045300.2
LjG1.1_chr5	PGSB	exon	7642874	7642993	.	-	.	ID=LotjaGi5g1v0045300.2.exon.2;Parent=LotjaGi5g1v0045300.2
LjG1.1_chr5	PGSB	CDS	7642874	7642993	.	-	1	ID=LotjaGi5g1v0045300.2.CDS.2;Parent=LotjaGi5g1v0045300.2
LjG1.1_chr5	PGSB	exon	7643516	7643601	.	-	.	ID=LotjaGi5g1v0045300.2.exon.3;Parent=LotjaGi5g1v0045300.2
LjG1.1_chr5	PGSB	CDS	7643516	7643601	.	-	0	ID=LotjaGi5g1v0045300.2.CDS.3;Parent=LotjaGi5g1v0045300.2
LjG1.1_chr5	PGSB	exon	7643681	7643761	.	-	.	ID=LotjaGi5g1v0045300.2.exon.4;Parent=LotjaGi5g1v0045300.2
LjG1.1_chr5	PGSB	CDS	7643681	7643761	.	-	0	ID=LotjaGi5g1v0045300.2.CDS.4;Parent=LotjaGi5g1v0045300.2
LjG1.1_chr5	PGSB	exon	7644752	7644808	.	-	.	ID=LotjaGi5g1v0045300.2.exon.5;Parent=LotjaGi5g1v0045300.2
LjG1.1_chr5	PGSB	CDS	7644752	7644808	.	-	0	ID=LotjaGi5g1v0045300.2.CDS.5;Parent=LotjaGi5g1v0045300.2
LjG1.1_chr5	PGSB	exon	7644900	7644956	.	-	.	ID=LotjaGi5g1v0045300.2.exon.6;Parent=LotjaGi5g1v0045300.2
LjG1.1_chr5	PGSB	CDS	7644900	7644956	.	-	0	ID=LotjaGi5g1v0045300.2.CDS.6;Parent=LotjaGi5g1v0045300.2
LjG1.1_chr5	PGSB	exon	7645026	7645125	.	-	.	ID=LotjaGi5g1v0045300.2.exon.7;Parent=LotjaGi5g1v0045300.2
LjG1.1_chr5	PGSB	CDS	7645026	7645125	.	-	1	ID=LotjaGi5g1v0045300.2.CDS.7;Parent=LotjaGi5g1v0045300.2
LjG1.1_chr5	PGSB	exon	7645261	7645331	.	-	.	ID=LotjaGi5g1v0045300.2.exon.8;Parent=LotjaGi5g1v0045300.2
LjG1.1_chr5	PGSB	CDS	7645261	7645331	.	-	0	ID=LotjaGi5g1v0045300.2.CDS.8;Parent=LotjaGi5g1v0045300.2
LjG1.1_chr5	PGSB	exon	7645617	7645754	.	-	.	ID=LotjaGi5g1v0045300.2.exon.9;Parent=LotjaGi5g1v0045300.2
LjG1.1_chr5	PGSB	CDS	7645617	7645754	.	-	0	ID=LotjaGi5g1v0045300.2.CDS.9;Parent=LotjaGi5g1v0045300.2
LjG1.1_chr5	PGSB	exon	7646721	7646897	.	-	.	ID=LotjaGi5g1v0045300.2.exon.10;Parent=LotjaGi5g1v0045300.2
LjG1.1_chr5	PGSB	CDS	7646721	7646897	.	-	0	ID=LotjaGi5g1v0045300.2.CDS.10;Parent=LotjaGi5g1v0045300.2
LjG1.1_chr5	PGSB	exon	7647519	7647671	.	-	.	ID=LotjaGi5g1v0045300.2.exon.11;Parent=LotjaGi5g1v0045300.2
LjG1.1_chr5	PGSB	CDS	7647519	7647671	.	-	0	ID=LotjaGi5g1v0045300.2.CDS.11;Parent=LotjaGi5g1v0045300.2
LjG1.1_chr5	PGSB	exon	7647851	7648021	.	-	.	ID=LotjaGi5g1v0045300.2.exon.12;Parent=LotjaGi5g1v0045300.2
LjG1.1_chr5	PGSB	CDS	7647851	7648021	.	-	0	ID=LotjaGi5g1v0045300.2.CDS.12;Parent=LotjaGi5g1v0045300.2
LjG1.1_chr5	PGSB	exon	7649021	7649110	.	-	.	ID=LotjaGi5g1v0045300.2.exon.13;Parent=LotjaGi5g1v0045300.2
LjG1.1_chr5	PGSB	CDS	7649021	7649110	.	-	0	ID=LotjaGi5g1v0045300.2.CDS.13;Parent=LotjaGi5g1v0045300.2
LjG1.1_chr5	PGSB	exon	7649192	7649239	.	-	.	ID=LotjaGi5g1v0045300.2.exon.14;Parent=LotjaGi5g1v0045300.2
LjG1.1_chr5	PGSB	CDS	7649192	7649239	.	-	0	ID=LotjaGi5g1v0045300.2.CDS.14;Parent=LotjaGi5g1v0045300.2
LjG1.1_chr5	PGSB	exon	7649427	7649538	.	-	.	ID=LotjaGi5g1v0045300.2.exon.15;Parent=LotjaGi5g1v0045300.2
LjG1.1_chr5	PGSB	CDS	7649427	7649538	.	-	1	ID=LotjaGi5g1v0045300.2.CDS.15;Parent=LotjaGi5g1v0045300.2
LjG1.1_chr5	PGSB	exon	7649680	7649819	.	-	.	ID=LotjaGi5g1v0045300.2.exon.16;Parent=LotjaGi5g1v0045300.2
LjG1.1_chr5	PGSB	CDS	7649680	7649819	.	-	0	ID=LotjaGi5g1v0045300.2.CDS.16;Parent=LotjaGi5g1v0045300.2
LjG1.1_chr5	PGSB	exon	7650346	7650567	.	-	.	ID=LotjaGi5g1v0045300.2.exon.17;Parent=LotjaGi5g1v0045300.2
LjG1.1_chr5	PGSB	CDS	7650346	7650567	.	-	0	ID=LotjaGi5g1v0045300.2.CDS.17;Parent=LotjaGi5g1v0045300.2
LjG1.1_chr5	PGSB	exon	7651011	7651109	.	-	.	ID=LotjaGi5g1v0045300.2.exon.18;Parent=LotjaGi5g1v0045300.2
LjG1.1_chr5	PGSB	CDS	7651011	7651109	.	-	0	ID=LotjaGi5g1v0045300.2.CDS.18;Parent=LotjaGi5g1v0045300.2
LjG1.1_chr5	PGSB	exon	7651221	7651340	.	-	.	ID=LotjaGi5g1v0045300.2.exon.19;Parent=LotjaGi5g1v0045300.2
LjG1.1_chr5	PGSB	CDS	7651221	7651340	.	-	0	ID=LotjaGi5g1v0045300.2.CDS.19;Parent=LotjaGi5g1v0045300.2
LjG1.1_chr5	PGSB	exon	7651792	7651997	.	-	.	ID=LotjaGi5g1v0045300.2.exon.20;Parent=LotjaGi5g1v0045300.2
LjG1.1_chr5	PGSB	CDS	7651792	7651997	.	-	2	ID=LotjaGi5g1v0045300.2.CDS.20;Parent=LotjaGi5g1v0045300.2
LjG1.1_chr5	PGSB	exon	7653122	7653299	.	-	.	ID=LotjaGi5g1v0045300.2.exon.21;Parent=LotjaGi5g1v0045300.2
LjG1.1_chr5	PGSB	CDS	7653122	7653299	.	-	0	ID=LotjaGi5g1v0045300.2.CDS.21;Parent=LotjaGi5g1v0045300.2
LjG1.1_chr5	PGSB	exon	7653411	7653471	.	-	.	ID=LotjaGi5g1v0045300.2.exon.22;Parent=LotjaGi5g1v0045300.2
LjG1.1_chr5	PGSB	CDS	7653411	7653471	.	-	1	ID=LotjaGi5g1v0045300.2.CDS.22;Parent=LotjaGi5g1v0045300.2
LjG1.1_chr5	PGSB	exon	7654356	7654465	.	-	.	ID=LotjaGi5g1v0045300.2.exon.23;Parent=LotjaGi5g1v0045300.2
LjG1.1_chr5	PGSB	CDS	7654356	7654465	.	-	0	ID=LotjaGi5g1v0045300.2.CDS.23;Parent=LotjaGi5g1v0045300.2
LjG1.1_chr5	PGSB	exon	7654900	7655031	.	-	.	ID=LotjaGi5g1v0045300.2.exon.24;Parent=LotjaGi5g1v0045300.2
LjG1.1_chr5	PGSB	CDS	7654900	7655031	.	-	0	ID=LotjaGi5g1v0045300.2.CDS.24;Parent=LotjaGi5g1v0045300.2
LjG1.1_chr5	PGSB	exon	7655214	7655387	.	-	.	ID=LotjaGi5g1v0045300.2.exon.25;Parent=LotjaGi5g1v0045300.2
LjG1.1_chr5	PGSB	CDS	7655214	7655387	.	-	0	ID=LotjaGi5g1v0045300.2.CDS.25;Parent=LotjaGi5g1v0045300.2
LjG1.1_chr5	PGSB	exon	7655485	7655611	.	-	.	ID=LotjaGi5g1v0045300.2.exon.26;Parent=LotjaGi5g1v0045300.2
LjG1.1_chr5	PGSB	CDS	7655485	7655611	.	-	1	ID=LotjaGi5g1v0045300.2.CDS.26;Parent=LotjaGi5g1v0045300.2
LjG1.1_chr5	PGSB	exon	7655703	7655740	.	-	.	ID=LotjaGi5g1v0045300.2.exon.27;Parent=LotjaGi5g1v0045300.2
LjG1.1_chr5	PGSB	CDS	7655703	7655740	.	-	0	ID=LotjaGi5g1v0045300.2.CDS.27;Parent=LotjaGi5g1v0045300.2
LjG1.1_chr5	PGSB	exon	7656439	7656540	.	-	.	ID=LotjaGi5g1v0045300.2.exon.28;Parent=LotjaGi5g1v0045300.2
LjG1.1_chr5	PGSB	CDS	7656439	7656540	.	-	0	ID=LotjaGi5g1v0045300.2.CDS.28;Parent=LotjaGi5g1v0045300.2
LjG1.1_chr5	PGSB	exon	7656656	7656713	.	-	.	ID=LotjaGi5g1v0045300.2.exon.29;Parent=LotjaGi5g1v0045300.2
LjG1.1_chr5	PGSB	CDS	7656656	7656713	.	-	1	ID=LotjaGi5g1v0045300.2.CDS.29;Parent=LotjaGi5g1v0045300.2
LjG1.1_chr5	PGSB	exon	7656943	7657044	.	-	.	ID=LotjaGi5g1v0045300.2.exon.30;Parent=LotjaGi5g1v0045300.2
LjG1.1_chr5	PGSB	CDS	7656943	7657044	.	-	1	ID=LotjaGi5g1v0045300.2.CDS.30;Parent=LotjaGi5g1v0045300.2
LjG1.1_chr5	PGSB	exon	7657139	7657285	.	-	.	ID=LotjaGi5g1v0045300.2.exon.31;Parent=LotjaGi5g1v0045300.2
LjG1.1_chr5	PGSB	CDS	7657139	7657285	.	-	1	ID=LotjaGi5g1v0045300.2.CDS.31;Parent=LotjaGi5g1v0045300.2
LjG1.1_chr5	PGSB	exon	7658178	7658314	.	-	.	ID=LotjaGi5g1v0045300.2.exon.32;Parent=LotjaGi5g1v0045300.2
LjG1.1_chr5	PGSB	CDS	7658178	7658314	.	-	0	ID=LotjaGi5g1v0045300.2.CDS.32;Parent=LotjaGi5g1v0045300.2
LjG1.1_chr5	PGSB	exon	7658423	7658572	.	-	.	ID=LotjaGi5g1v0045300.2.exon.33;Parent=LotjaGi5g1v0045300.2
LjG1.1_chr5	PGSB	CDS	7658423	7658572	.	-	0	ID=LotjaGi5g1v0045300.2.CDS.33;Parent=LotjaGi5g1v0045300.2
LjG1.1_chr5	PGSB	exon	7658732	7658888	.	-	.	ID=LotjaGi5g1v0045300.2.exon.34;Parent=LotjaGi5g1v0045300.2
LjG1.1_chr5	PGSB	CDS	7658732	7658888	.	-	1	ID=LotjaGi5g1v0045300.2.CDS.34;Parent=LotjaGi5g1v0045300.2
LjG1.1_chr5	PGSB	exon	7660834	7660892	.	-	.	ID=LotjaGi5g1v0045300.2.exon.35;Parent=LotjaGi5g1v0045300.2
LjG1.1_chr5	PGSB	CDS	7660834	7660892	.	-	0	ID=LotjaGi5g1v0045300.2.CDS.35;Parent=LotjaGi5g1v0045300.2
LjG1.1_chr5	PGSB	exon	7661006	7661162	.	-	.	ID=LotjaGi5g1v0045300.2.exon.36;Parent=LotjaGi5g1v0045300.2
LjG1.1_chr5	PGSB	CDS	7661006	7661162	.	-	1	ID=LotjaGi5g1v0045300.2.CDS.36;Parent=LotjaGi5g1v0045300.2
LjG1.1_chr5	PGSB	exon	7661277	7661422	.	-	.	ID=LotjaGi5g1v0045300.2.exon.37;Parent=LotjaGi5g1v0045300.2
LjG1.1_chr5	PGSB	CDS	7661277	7661422	.	-	0	ID=LotjaGi5g1v0045300.2.CDS.37;Parent=LotjaGi5g1v0045300.2
LjG1.1_chr5	PGSB	exon	7662391	7662537	.	-	.	ID=LotjaGi5g1v0045300.2.exon.38;Parent=LotjaGi5g1v0045300.2
LjG1.1_chr5	PGSB	CDS	7662391	7662537	.	-	0	ID=LotjaGi5g1v0045300.2.CDS.38;Parent=LotjaGi5g1v0045300.2
LjG1.1_chr5	PGSB	exon	7662637	7662762	.	-	.	ID=LotjaGi5g1v0045300.2.exon.39;Parent=LotjaGi5g1v0045300.2
LjG1.1_chr5	PGSB	CDS	7662637	7662762	.	-	0	ID=LotjaGi5g1v0045300.2.CDS.39;Parent=LotjaGi5g1v0045300.2
LjG1.1_chr5	PGSB	mRNA	7642839	7662762	.	-	.	ID=LotjaGi5g1v0045300.3;Parent=LotjaGi5g1v0045300
LjG1.1_chr5	PGSB	three_prime_UTR	7642839	7642869	.	-	.	ID=LotjaGi5g1v0045300.3.three_prime_UTR.1;Parent=LotjaGi5g1v0045300.3
LjG1.1_chr5	PGSB	exon	7642839	7642993	.	-	.	ID=LotjaGi5g1v0045300.3.exon.1;Parent=LotjaGi5g1v0045300.3
LjG1.1_chr5	PGSB	CDS	7642870	7642993	.	-	1	ID=LotjaGi5g1v0045300.3.CDS.1;Parent=LotjaGi5g1v0045300.3
LjG1.1_chr5	PGSB	exon	7643516	7643601	.	-	.	ID=LotjaGi5g1v0045300.3.exon.2;Parent=LotjaGi5g1v0045300.3
LjG1.1_chr5	PGSB	CDS	7643516	7643601	.	-	0	ID=LotjaGi5g1v0045300.3.CDS.2;Parent=LotjaGi5g1v0045300.3
LjG1.1_chr5	PGSB	exon	7643681	7643761	.	-	.	ID=LotjaGi5g1v0045300.3.exon.3;Parent=LotjaGi5g1v0045300.3
LjG1.1_chr5	PGSB	CDS	7643681	7643761	.	-	0	ID=LotjaGi5g1v0045300.3.CDS.3;Parent=LotjaGi5g1v0045300.3
LjG1.1_chr5	PGSB	exon	7644752	7644808	.	-	.	ID=LotjaGi5g1v0045300.3.exon.4;Parent=LotjaGi5g1v0045300.3
LjG1.1_chr5	PGSB	CDS	7644752	7644808	.	-	0	ID=LotjaGi5g1v0045300.3.CDS.4;Parent=LotjaGi5g1v0045300.3
LjG1.1_chr5	PGSB	exon	7645026	7645125	.	-	.	ID=LotjaGi5g1v0045300.3.exon.5;Parent=LotjaGi5g1v0045300.3
LjG1.1_chr5	PGSB	CDS	7645026	7645125	.	-	1	ID=LotjaGi5g1v0045300.3.CDS.5;Parent=LotjaGi5g1v0045300.3
LjG1.1_chr5	PGSB	exon	7645261	7645331	.	-	.	ID=LotjaGi5g1v0045300.3.exon.6;Parent=LotjaGi5g1v0045300.3
LjG1.1_chr5	PGSB	CDS	7645261	7645331	.	-	0	ID=LotjaGi5g1v0045300.3.CDS.6;Parent=LotjaGi5g1v0045300.3
LjG1.1_chr5	PGSB	exon	7645617	7645754	.	-	.	ID=LotjaGi5g1v0045300.3.exon.7;Parent=LotjaGi5g1v0045300.3
LjG1.1_chr5	PGSB	CDS	7645617	7645754	.	-	0	ID=LotjaGi5g1v0045300.3.CDS.7;Parent=LotjaGi5g1v0045300.3
LjG1.1_chr5	PGSB	exon	7646721	7646897	.	-	.	ID=LotjaGi5g1v0045300.3.exon.8;Parent=LotjaGi5g1v0045300.3
LjG1.1_chr5	PGSB	CDS	7646721	7646897	.	-	0	ID=LotjaGi5g1v0045300.3.CDS.8;Parent=LotjaGi5g1v0045300.3
LjG1.1_chr5	PGSB	exon	7647519	7647671	.	-	.	ID=LotjaGi5g1v0045300.3.exon.9;Parent=LotjaGi5g1v0045300.3
LjG1.1_chr5	PGSB	CDS	7647519	7647671	.	-	0	ID=LotjaGi5g1v0045300.3.CDS.9;Parent=LotjaGi5g1v0045300.3
LjG1.1_chr5	PGSB	exon	7647851	7648021	.	-	.	ID=LotjaGi5g1v0045300.3.exon.10;Parent=LotjaGi5g1v0045300.3
LjG1.1_chr5	PGSB	CDS	7647851	7648021	.	-	0	ID=LotjaGi5g1v0045300.3.CDS.10;Parent=LotjaGi5g1v0045300.3
LjG1.1_chr5	PGSB	exon	7649021	7649110	.	-	.	ID=LotjaGi5g1v0045300.3.exon.11;Parent=LotjaGi5g1v0045300.3
LjG1.1_chr5	PGSB	CDS	7649021	7649110	.	-	0	ID=LotjaGi5g1v0045300.3.CDS.11;Parent=LotjaGi5g1v0045300.3
LjG1.1_chr5	PGSB	exon	7649427	7649538	.	-	.	ID=LotjaGi5g1v0045300.3.exon.12;Parent=LotjaGi5g1v0045300.3
LjG1.1_chr5	PGSB	CDS	7649427	7649538	.	-	1	ID=LotjaGi5g1v0045300.3.CDS.12;Parent=LotjaGi5g1v0045300.3
LjG1.1_chr5	PGSB	exon	7649680	7649819	.	-	.	ID=LotjaGi5g1v0045300.3.exon.13;Parent=LotjaGi5g1v0045300.3
LjG1.1_chr5	PGSB	CDS	7649680	7649819	.	-	0	ID=LotjaGi5g1v0045300.3.CDS.13;Parent=LotjaGi5g1v0045300.3
LjG1.1_chr5	PGSB	exon	7650346	7650567	.	-	.	ID=LotjaGi5g1v0045300.3.exon.14;Parent=LotjaGi5g1v0045300.3
LjG1.1_chr5	PGSB	CDS	7650346	7650567	.	-	0	ID=LotjaGi5g1v0045300.3.CDS.14;Parent=LotjaGi5g1v0045300.3
LjG1.1_chr5	PGSB	exon	7651011	7651109	.	-	.	ID=LotjaGi5g1v0045300.3.exon.15;Parent=LotjaGi5g1v0045300.3
LjG1.1_chr5	PGSB	CDS	7651011	7651109	.	-	0	ID=LotjaGi5g1v0045300.3.CDS.15;Parent=LotjaGi5g1v0045300.3
LjG1.1_chr5	PGSB	exon	7651221	7651340	.	-	.	ID=LotjaGi5g1v0045300.3.exon.16;Parent=LotjaGi5g1v0045300.3
LjG1.1_chr5	PGSB	CDS	7651221	7651340	.	-	0	ID=LotjaGi5g1v0045300.3.CDS.16;Parent=LotjaGi5g1v0045300.3
LjG1.1_chr5	PGSB	exon	7651792	7651997	.	-	.	ID=LotjaGi5g1v0045300.3.exon.17;Parent=LotjaGi5g1v0045300.3
LjG1.1_chr5	PGSB	CDS	7651792	7651997	.	-	2	ID=LotjaGi5g1v0045300.3.CDS.17;Parent=LotjaGi5g1v0045300.3
LjG1.1_chr5	PGSB	exon	7653122	7653299	.	-	.	ID=LotjaGi5g1v0045300.3.exon.18;Parent=LotjaGi5g1v0045300.3
LjG1.1_chr5	PGSB	CDS	7653122	7653299	.	-	0	ID=LotjaGi5g1v0045300.3.CDS.18;Parent=LotjaGi5g1v0045300.3
LjG1.1_chr5	PGSB	exon	7653411	7653471	.	-	.	ID=LotjaGi5g1v0045300.3.exon.19;Parent=LotjaGi5g1v0045300.3
LjG1.1_chr5	PGSB	CDS	7653411	7653471	.	-	1	ID=LotjaGi5g1v0045300.3.CDS.19;Parent=LotjaGi5g1v0045300.3
LjG1.1_chr5	PGSB	exon	7654356	7654465	.	-	.	ID=LotjaGi5g1v0045300.3.exon.20;Parent=LotjaGi5g1v0045300.3
LjG1.1_chr5	PGSB	CDS	7654356	7654465	.	-	0	ID=LotjaGi5g1v0045300.3.CDS.20;Parent=LotjaGi5g1v0045300.3
LjG1.1_chr5	PGSB	exon	7654900	7655031	.	-	.	ID=LotjaGi5g1v0045300.3.exon.21;Parent=LotjaGi5g1v0045300.3
LjG1.1_chr5	PGSB	CDS	7654900	7655031	.	-	0	ID=LotjaGi5g1v0045300.3.CDS.21;Parent=LotjaGi5g1v0045300.3
LjG1.1_chr5	PGSB	exon	7655214	7655387	.	-	.	ID=LotjaGi5g1v0045300.3.exon.22;Parent=LotjaGi5g1v0045300.3
LjG1.1_chr5	PGSB	CDS	7655214	7655387	.	-	0	ID=LotjaGi5g1v0045300.3.CDS.22;Parent=LotjaGi5g1v0045300.3
LjG1.1_chr5	PGSB	exon	7655485	7655553	.	-	.	ID=LotjaGi5g1v0045300.3.exon.23;Parent=LotjaGi5g1v0045300.3
LjG1.1_chr5	PGSB	CDS	7655485	7655553	.	-	0	ID=LotjaGi5g1v0045300.3.CDS.23;Parent=LotjaGi5g1v0045300.3
LjG1.1_chr5	PGSB	exon	7656439	7656540	.	-	.	ID=LotjaGi5g1v0045300.3.exon.24;Parent=LotjaGi5g1v0045300.3
LjG1.1_chr5	PGSB	CDS	7656439	7656540	.	-	0	ID=LotjaGi5g1v0045300.3.CDS.24;Parent=LotjaGi5g1v0045300.3
LjG1.1_chr5	PGSB	exon	7656656	7656713	.	-	.	ID=LotjaGi5g1v0045300.3.exon.25;Parent=LotjaGi5g1v0045300.3
LjG1.1_chr5	PGSB	CDS	7656656	7656713	.	-	1	ID=LotjaGi5g1v0045300.3.CDS.25;Parent=LotjaGi5g1v0045300.3
LjG1.1_chr5	PGSB	exon	7656943	7657044	.	-	.	ID=LotjaGi5g1v0045300.3.exon.26;Parent=LotjaGi5g1v0045300.3
LjG1.1_chr5	PGSB	CDS	7656943	7657044	.	-	1	ID=LotjaGi5g1v0045300.3.CDS.26;Parent=LotjaGi5g1v0045300.3
LjG1.1_chr5	PGSB	exon	7657139	7657285	.	-	.	ID=LotjaGi5g1v0045300.3.exon.27;Parent=LotjaGi5g1v0045300.3
LjG1.1_chr5	PGSB	CDS	7657139	7657285	.	-	1	ID=LotjaGi5g1v0045300.3.CDS.27;Parent=LotjaGi5g1v0045300.3
LjG1.1_chr5	PGSB	exon	7658178	7658314	.	-	.	ID=LotjaGi5g1v0045300.3.exon.28;Parent=LotjaGi5g1v0045300.3
LjG1.1_chr5	PGSB	CDS	7658178	7658314	.	-	0	ID=LotjaGi5g1v0045300.3.CDS.28;Parent=LotjaGi5g1v0045300.3
LjG1.1_chr5	PGSB	exon	7658423	7658572	.	-	.	ID=LotjaGi5g1v0045300.3.exon.29;Parent=LotjaGi5g1v0045300.3
LjG1.1_chr5	PGSB	CDS	7658423	7658572	.	-	0	ID=LotjaGi5g1v0045300.3.CDS.29;Parent=LotjaGi5g1v0045300.3
LjG1.1_chr5	PGSB	exon	7658732	7658888	.	-	.	ID=LotjaGi5g1v0045300.3.exon.30;Parent=LotjaGi5g1v0045300.3
LjG1.1_chr5	PGSB	CDS	7658732	7658888	.	-	1	ID=LotjaGi5g1v0045300.3.CDS.30;Parent=LotjaGi5g1v0045300.3
LjG1.1_chr5	PGSB	exon	7660834	7660892	.	-	.	ID=LotjaGi5g1v0045300.3.exon.31;Parent=LotjaGi5g1v0045300.3
LjG1.1_chr5	PGSB	CDS	7660834	7660892	.	-	0	ID=LotjaGi5g1v0045300.3.CDS.31;Parent=LotjaGi5g1v0045300.3
LjG1.1_chr5	PGSB	exon	7661006	7661162	.	-	.	ID=LotjaGi5g1v0045300.3.exon.32;Parent=LotjaGi5g1v0045300.3
LjG1.1_chr5	PGSB	CDS	7661006	7661162	.	-	1	ID=LotjaGi5g1v0045300.3.CDS.32;Parent=LotjaGi5g1v0045300.3
LjG1.1_chr5	PGSB	exon	7661277	7661422	.	-	.	ID=LotjaGi5g1v0045300.3.exon.33;Parent=LotjaGi5g1v0045300.3
LjG1.1_chr5	PGSB	CDS	7661277	7661422	.	-	0	ID=LotjaGi5g1v0045300.3.CDS.33;Parent=LotjaGi5g1v0045300.3
LjG1.1_chr5	PGSB	CDS	7662391	7662468	.	-	0	ID=LotjaGi5g1v0045300.3.CDS.34;Parent=LotjaGi5g1v0045300.3
LjG1.1_chr5	PGSB	exon	7662391	7662551	.	-	.	ID=LotjaGi5g1v0045300.3.exon.34;Parent=LotjaGi5g1v0045300.3
LjG1.1_chr5	PGSB	five_prime_UTR	7662469	7662551	.	-	.	ID=LotjaGi5g1v0045300.3.five_prime_UTR.2;Parent=LotjaGi5g1v0045300.3
LjG1.1_chr5	PGSB	exon	7662637	7662762	.	-	.	ID=LotjaGi5g1v0045300.3.exon.35;Parent=LotjaGi5g1v0045300.3
LjG1.1_chr5	PGSB	five_prime_UTR	7662637	7662762	.	-	.	ID=LotjaGi5g1v0045300.3.five_prime_UTR.3;Parent=LotjaGi5g1v0045300.3
LjG1.1_chr5	PGSB	mRNA	7642870	7662762	.	-	.	ID=LotjaGi5g1v0045300.4;Parent=LotjaGi5g1v0045300
LjG1.1_chr5	PGSB	exon	7642870	7642993	.	-	.	ID=LotjaGi5g1v0045300.4.exon.1;Parent=LotjaGi5g1v0045300.4
LjG1.1_chr5	PGSB	CDS	7642870	7642993	.	-	1	ID=LotjaGi5g1v0045300.4.CDS.1;Parent=LotjaGi5g1v0045300.4
LjG1.1_chr5	PGSB	exon	7643516	7643601	.	-	.	ID=LotjaGi5g1v0045300.4.exon.2;Parent=LotjaGi5g1v0045300.4
LjG1.1_chr5	PGSB	CDS	7643516	7643601	.	-	0	ID=LotjaGi5g1v0045300.4.CDS.2;Parent=LotjaGi5g1v0045300.4
LjG1.1_chr5	PGSB	exon	7643681	7643761	.	-	.	ID=LotjaGi5g1v0045300.4.exon.3;Parent=LotjaGi5g1v0045300.4
LjG1.1_chr5	PGSB	CDS	7643681	7643761	.	-	0	ID=LotjaGi5g1v0045300.4.CDS.3;Parent=LotjaGi5g1v0045300.4
LjG1.1_chr5	PGSB	exon	7644752	7644808	.	-	.	ID=LotjaGi5g1v0045300.4.exon.4;Parent=LotjaGi5g1v0045300.4
LjG1.1_chr5	PGSB	CDS	7644752	7644808	.	-	0	ID=LotjaGi5g1v0045300.4.CDS.4;Parent=LotjaGi5g1v0045300.4
LjG1.1_chr5	PGSB	exon	7644900	7644956	.	-	.	ID=LotjaGi5g1v0045300.4.exon.5;Parent=LotjaGi5g1v0045300.4
LjG1.1_chr5	PGSB	CDS	7644900	7644956	.	-	0	ID=LotjaGi5g1v0045300.4.CDS.5;Parent=LotjaGi5g1v0045300.4
LjG1.1_chr5	PGSB	exon	7645026	7645125	.	-	.	ID=LotjaGi5g1v0045300.4.exon.6;Parent=LotjaGi5g1v0045300.4
LjG1.1_chr5	PGSB	CDS	7645026	7645125	.	-	1	ID=LotjaGi5g1v0045300.4.CDS.6;Parent=LotjaGi5g1v0045300.4
LjG1.1_chr5	PGSB	exon	7645261	7645331	.	-	.	ID=LotjaGi5g1v0045300.4.exon.7;Parent=LotjaGi5g1v0045300.4
LjG1.1_chr5	PGSB	CDS	7645261	7645331	.	-	0	ID=LotjaGi5g1v0045300.4.CDS.7;Parent=LotjaGi5g1v0045300.4
LjG1.1_chr5	PGSB	exon	7645617	7645754	.	-	.	ID=LotjaGi5g1v0045300.4.exon.8;Parent=LotjaGi5g1v0045300.4
LjG1.1_chr5	PGSB	CDS	7645617	7645754	.	-	0	ID=LotjaGi5g1v0045300.4.CDS.8;Parent=LotjaGi5g1v0045300.4
LjG1.1_chr5	PGSB	exon	7646721	7646897	.	-	.	ID=LotjaGi5g1v0045300.4.exon.9;Parent=LotjaGi5g1v0045300.4
LjG1.1_chr5	PGSB	CDS	7646721	7646897	.	-	0	ID=LotjaGi5g1v0045300.4.CDS.9;Parent=LotjaGi5g1v0045300.4
LjG1.1_chr5	PGSB	exon	7647519	7647671	.	-	.	ID=LotjaGi5g1v0045300.4.exon.10;Parent=LotjaGi5g1v0045300.4
LjG1.1_chr5	PGSB	CDS	7647519	7647671	.	-	0	ID=LotjaGi5g1v0045300.4.CDS.10;Parent=LotjaGi5g1v0045300.4
LjG1.1_chr5	PGSB	exon	7647851	7648021	.	-	.	ID=LotjaGi5g1v0045300.4.exon.11;Parent=LotjaGi5g1v0045300.4
LjG1.1_chr5	PGSB	CDS	7647851	7648021	.	-	0	ID=LotjaGi5g1v0045300.4.CDS.11;Parent=LotjaGi5g1v0045300.4
LjG1.1_chr5	PGSB	exon	7649021	7649110	.	-	.	ID=LotjaGi5g1v0045300.4.exon.12;Parent=LotjaGi5g1v0045300.4
LjG1.1_chr5	PGSB	CDS	7649021	7649110	.	-	0	ID=LotjaGi5g1v0045300.4.CDS.12;Parent=LotjaGi5g1v0045300.4
LjG1.1_chr5	PGSB	exon	7649192	7649239	.	-	.	ID=LotjaGi5g1v0045300.4.exon.13;Parent=LotjaGi5g1v0045300.4
LjG1.1_chr5	PGSB	CDS	7649192	7649239	.	-	0	ID=LotjaGi5g1v0045300.4.CDS.13;Parent=LotjaGi5g1v0045300.4
LjG1.1_chr5	PGSB	exon	7649427	7649538	.	-	.	ID=LotjaGi5g1v0045300.4.exon.14;Parent=LotjaGi5g1v0045300.4
LjG1.1_chr5	PGSB	CDS	7649427	7649538	.	-	1	ID=LotjaGi5g1v0045300.4.CDS.14;Parent=LotjaGi5g1v0045300.4
LjG1.1_chr5	PGSB	exon	7649680	7649819	.	-	.	ID=LotjaGi5g1v0045300.4.exon.15;Parent=LotjaGi5g1v0045300.4
LjG1.1_chr5	PGSB	CDS	7649680	7649819	.	-	0	ID=LotjaGi5g1v0045300.4.CDS.15;Parent=LotjaGi5g1v0045300.4
LjG1.1_chr5	PGSB	exon	7650346	7650567	.	-	.	ID=LotjaGi5g1v0045300.4.exon.16;Parent=LotjaGi5g1v0045300.4
LjG1.1_chr5	PGSB	CDS	7650346	7650567	.	-	0	ID=LotjaGi5g1v0045300.4.CDS.16;Parent=LotjaGi5g1v0045300.4
LjG1.1_chr5	PGSB	exon	7651011	7651109	.	-	.	ID=LotjaGi5g1v0045300.4.exon.17;Parent=LotjaGi5g1v0045300.4
LjG1.1_chr5	PGSB	CDS	7651011	7651109	.	-	0	ID=LotjaGi5g1v0045300.4.CDS.17;Parent=LotjaGi5g1v0045300.4
LjG1.1_chr5	PGSB	exon	7651221	7651340	.	-	.	ID=LotjaGi5g1v0045300.4.exon.18;Parent=LotjaGi5g1v0045300.4
LjG1.1_chr5	PGSB	CDS	7651221	7651340	.	-	0	ID=LotjaGi5g1v0045300.4.CDS.18;Parent=LotjaGi5g1v0045300.4
LjG1.1_chr5	PGSB	exon	7651792	7651997	.	-	.	ID=LotjaGi5g1v0045300.4.exon.19;Parent=LotjaGi5g1v0045300.4
LjG1.1_chr5	PGSB	CDS	7651792	7651997	.	-	2	ID=LotjaGi5g1v0045300.4.CDS.19;Parent=LotjaGi5g1v0045300.4
LjG1.1_chr5	PGSB	exon	7653122	7653299	.	-	.	ID=LotjaGi5g1v0045300.4.exon.20;Parent=LotjaGi5g1v0045300.4
LjG1.1_chr5	PGSB	CDS	7653122	7653299	.	-	0	ID=LotjaGi5g1v0045300.4.CDS.20;Parent=LotjaGi5g1v0045300.4
LjG1.1_chr5	PGSB	exon	7653411	7653471	.	-	.	ID=LotjaGi5g1v0045300.4.exon.21;Parent=LotjaGi5g1v0045300.4
LjG1.1_chr5	PGSB	CDS	7653411	7653471	.	-	1	ID=LotjaGi5g1v0045300.4.CDS.21;Parent=LotjaGi5g1v0045300.4
LjG1.1_chr5	PGSB	exon	7654356	7654465	.	-	.	ID=LotjaGi5g1v0045300.4.exon.22;Parent=LotjaGi5g1v0045300.4
LjG1.1_chr5	PGSB	CDS	7654356	7654465	.	-	0	ID=LotjaGi5g1v0045300.4.CDS.22;Parent=LotjaGi5g1v0045300.4
LjG1.1_chr5	PGSB	exon	7654900	7655031	.	-	.	ID=LotjaGi5g1v0045300.4.exon.23;Parent=LotjaGi5g1v0045300.4
LjG1.1_chr5	PGSB	CDS	7654900	7655031	.	-	0	ID=LotjaGi5g1v0045300.4.CDS.23;Parent=LotjaGi5g1v0045300.4
LjG1.1_chr5	PGSB	exon	7655214	7655387	.	-	.	ID=LotjaGi5g1v0045300.4.exon.24;Parent=LotjaGi5g1v0045300.4
LjG1.1_chr5	PGSB	CDS	7655214	7655387	.	-	0	ID=LotjaGi5g1v0045300.4.CDS.24;Parent=LotjaGi5g1v0045300.4
LjG1.1_chr5	PGSB	exon	7655485	7655611	.	-	.	ID=LotjaGi5g1v0045300.4.exon.25;Parent=LotjaGi5g1v0045300.4
LjG1.1_chr5	PGSB	CDS	7655485	7655611	.	-	1	ID=LotjaGi5g1v0045300.4.CDS.25;Parent=LotjaGi5g1v0045300.4
LjG1.1_chr5	PGSB	exon	7655703	7655740	.	-	.	ID=LotjaGi5g1v0045300.4.exon.26;Parent=LotjaGi5g1v0045300.4
LjG1.1_chr5	PGSB	CDS	7655703	7655740	.	-	0	ID=LotjaGi5g1v0045300.4.CDS.26;Parent=LotjaGi5g1v0045300.4
LjG1.1_chr5	PGSB	exon	7656439	7656540	.	-	.	ID=LotjaGi5g1v0045300.4.exon.27;Parent=LotjaGi5g1v0045300.4
LjG1.1_chr5	PGSB	CDS	7656439	7656540	.	-	0	ID=LotjaGi5g1v0045300.4.CDS.27;Parent=LotjaGi5g1v0045300.4
LjG1.1_chr5	PGSB	exon	7656656	7656713	.	-	.	ID=LotjaGi5g1v0045300.4.exon.28;Parent=LotjaGi5g1v0045300.4
LjG1.1_chr5	PGSB	CDS	7656656	7656713	.	-	1	ID=LotjaGi5g1v0045300.4.CDS.28;Parent=LotjaGi5g1v0045300.4
LjG1.1_chr5	PGSB	exon	7656943	7657044	.	-	.	ID=LotjaGi5g1v0045300.4.exon.29;Parent=LotjaGi5g1v0045300.4
LjG1.1_chr5	PGSB	CDS	7656943	7657044	.	-	1	ID=LotjaGi5g1v0045300.4.CDS.29;Parent=LotjaGi5g1v0045300.4
LjG1.1_chr5	PGSB	exon	7657139	7657285	.	-	.	ID=LotjaGi5g1v0045300.4.exon.30;Parent=LotjaGi5g1v0045300.4
LjG1.1_chr5	PGSB	CDS	7657139	7657285	.	-	1	ID=LotjaGi5g1v0045300.4.CDS.30;Parent=LotjaGi5g1v0045300.4
LjG1.1_chr5	PGSB	exon	7658178	7658314	.	-	.	ID=LotjaGi5g1v0045300.4.exon.31;Parent=LotjaGi5g1v0045300.4
LjG1.1_chr5	PGSB	CDS	7658178	7658314	.	-	0	ID=LotjaGi5g1v0045300.4.CDS.31;Parent=LotjaGi5g1v0045300.4
LjG1.1_chr5	PGSB	exon	7658423	7658572	.	-	.	ID=LotjaGi5g1v0045300.4.exon.32;Parent=LotjaGi5g1v0045300.4
LjG1.1_chr5	PGSB	CDS	7658423	7658572	.	-	0	ID=LotjaGi5g1v0045300.4.CDS.32;Parent=LotjaGi5g1v0045300.4
LjG1.1_chr5	PGSB	exon	7658732	7658888	.	-	.	ID=LotjaGi5g1v0045300.4.exon.33;Parent=LotjaGi5g1v0045300.4
LjG1.1_chr5	PGSB	CDS	7658732	7658888	.	-	1	ID=LotjaGi5g1v0045300.4.CDS.33;Parent=LotjaGi5g1v0045300.4
LjG1.1_chr5	PGSB	exon	7660834	7660892	.	-	.	ID=LotjaGi5g1v0045300.4.exon.34;Parent=LotjaGi5g1v0045300.4
LjG1.1_chr5	PGSB	CDS	7660834	7660892	.	-	0	ID=LotjaGi5g1v0045300.4.CDS.34;Parent=LotjaGi5g1v0045300.4
LjG1.1_chr5	PGSB	exon	7661006	7661162	.	-	.	ID=LotjaGi5g1v0045300.4.exon.35;Parent=LotjaGi5g1v0045300.4
LjG1.1_chr5	PGSB	CDS	7661006	7661162	.	-	1	ID=LotjaGi5g1v0045300.4.CDS.35;Parent=LotjaGi5g1v0045300.4
LjG1.1_chr5	PGSB	exon	7661277	7661422	.	-	.	ID=LotjaGi5g1v0045300.4.exon.36;Parent=LotjaGi5g1v0045300.4
LjG1.1_chr5	PGSB	CDS	7661277	7661422	.	-	0	ID=LotjaGi5g1v0045300.4.CDS.36;Parent=LotjaGi5g1v0045300.4
LjG1.1_chr5	PGSB	exon	7662391	7662537	.	-	.	ID=LotjaGi5g1v0045300.4.exon.37;Parent=LotjaGi5g1v0045300.4
LjG1.1_chr5	PGSB	CDS	7662391	7662537	.	-	0	ID=LotjaGi5g1v0045300.4.CDS.37;Parent=LotjaGi5g1v0045300.4
LjG1.1_chr5	PGSB	exon	7662637	7662762	.	-	.	ID=LotjaGi5g1v0045300.4.exon.38;Parent=LotjaGi5g1v0045300.4
LjG1.1_chr5	PGSB	CDS	7662637	7662762	.	-	0	ID=LotjaGi5g1v0045300.4.CDS.38;Parent=LotjaGi5g1v0045300.4
###
LjG1.1_chr5	PGSB	gene	7667501	7676704	.	-	.	ID=LotjaGi5g1v0045400
LjG1.1_chr5	PGSB	mRNA	7667501	7676704	.	-	.	ID=LotjaGi5g1v0045400.1;Parent=LotjaGi5g1v0045400
LjG1.1_chr5	PGSB	three_prime_UTR	7667501	7668349	.	-	.	ID=LotjaGi5g1v0045400.1.three_prime_UTR.1;Parent=LotjaGi5g1v0045400.1
LjG1.1_chr5	PGSB	exon	7667501	7668727	.	-	.	ID=LotjaGi5g1v0045400.1.exon.1;Parent=LotjaGi5g1v0045400.1
LjG1.1_chr5	PGSB	CDS	7668350	7668727	.	-	0	ID=LotjaGi5g1v0045400.1.CDS.1;Parent=LotjaGi5g1v0045400.1
LjG1.1_chr5	PGSB	exon	7669381	7669751	.	-	.	ID=LotjaGi5g1v0045400.1.exon.2;Parent=LotjaGi5g1v0045400.1
LjG1.1_chr5	PGSB	CDS	7669381	7669751	.	-	2	ID=LotjaGi5g1v0045400.1.CDS.2;Parent=LotjaGi5g1v0045400.1
LjG1.1_chr5	PGSB	exon	7669980	7670327	.	-	.	ID=LotjaGi5g1v0045400.1.exon.3;Parent=LotjaGi5g1v0045400.1
LjG1.1_chr5	PGSB	CDS	7669980	7670327	.	-	2	ID=LotjaGi5g1v0045400.1.CDS.3;Parent=LotjaGi5g1v0045400.1
LjG1.1_chr5	PGSB	exon	7670676	7670801	.	-	.	ID=LotjaGi5g1v0045400.1.exon.4;Parent=LotjaGi5g1v0045400.1
LjG1.1_chr5	PGSB	CDS	7670676	7670801	.	-	2	ID=LotjaGi5g1v0045400.1.CDS.4;Parent=LotjaGi5g1v0045400.1
LjG1.1_chr5	PGSB	exon	7671068	7671141	.	-	.	ID=LotjaGi5g1v0045400.1.exon.5;Parent=LotjaGi5g1v0045400.1
LjG1.1_chr5	PGSB	CDS	7671068	7671141	.	-	1	ID=LotjaGi5g1v0045400.1.CDS.5;Parent=LotjaGi5g1v0045400.1
LjG1.1_chr5	PGSB	exon	7671258	7671329	.	-	.	ID=LotjaGi5g1v0045400.1.exon.6;Parent=LotjaGi5g1v0045400.1
LjG1.1_chr5	PGSB	CDS	7671258	7671329	.	-	1	ID=LotjaGi5g1v0045400.1.CDS.6;Parent=LotjaGi5g1v0045400.1
LjG1.1_chr5	PGSB	exon	7671456	7671524	.	-	.	ID=LotjaGi5g1v0045400.1.exon.7;Parent=LotjaGi5g1v0045400.1
LjG1.1_chr5	PGSB	CDS	7671456	7671524	.	-	1	ID=LotjaGi5g1v0045400.1.CDS.7;Parent=LotjaGi5g1v0045400.1
LjG1.1_chr5	PGSB	exon	7671692	7671763	.	-	.	ID=LotjaGi5g1v0045400.1.exon.8;Parent=LotjaGi5g1v0045400.1
LjG1.1_chr5	PGSB	CDS	7671692	7671763	.	-	1	ID=LotjaGi5g1v0045400.1.CDS.8;Parent=LotjaGi5g1v0045400.1
LjG1.1_chr5	PGSB	exon	7671844	7671915	.	-	.	ID=LotjaGi5g1v0045400.1.exon.9;Parent=LotjaGi5g1v0045400.1
LjG1.1_chr5	PGSB	CDS	7671844	7671915	.	-	1	ID=LotjaGi5g1v0045400.1.CDS.9;Parent=LotjaGi5g1v0045400.1
LjG1.1_chr5	PGSB	exon	7671991	7672062	.	-	.	ID=LotjaGi5g1v0045400.1.exon.10;Parent=LotjaGi5g1v0045400.1
LjG1.1_chr5	PGSB	CDS	7671991	7672062	.	-	1	ID=LotjaGi5g1v0045400.1.CDS.10;Parent=LotjaGi5g1v0045400.1
LjG1.1_chr5	PGSB	exon	7672146	7672217	.	-	.	ID=LotjaGi5g1v0045400.1.exon.11;Parent=LotjaGi5g1v0045400.1
LjG1.1_chr5	PGSB	CDS	7672146	7672217	.	-	1	ID=LotjaGi5g1v0045400.1.CDS.11;Parent=LotjaGi5g1v0045400.1
LjG1.1_chr5	PGSB	exon	7672445	7672516	.	-	.	ID=LotjaGi5g1v0045400.1.exon.12;Parent=LotjaGi5g1v0045400.1
LjG1.1_chr5	PGSB	CDS	7672445	7672516	.	-	1	ID=LotjaGi5g1v0045400.1.CDS.12;Parent=LotjaGi5g1v0045400.1
LjG1.1_chr5	PGSB	exon	7672602	7672673	.	-	.	ID=LotjaGi5g1v0045400.1.exon.13;Parent=LotjaGi5g1v0045400.1
LjG1.1_chr5	PGSB	CDS	7672602	7672673	.	-	1	ID=LotjaGi5g1v0045400.1.CDS.13;Parent=LotjaGi5g1v0045400.1
LjG1.1_chr5	PGSB	exon	7672753	7672824	.	-	.	ID=LotjaGi5g1v0045400.1.exon.14;Parent=LotjaGi5g1v0045400.1
LjG1.1_chr5	PGSB	CDS	7672753	7672824	.	-	1	ID=LotjaGi5g1v0045400.1.CDS.14;Parent=LotjaGi5g1v0045400.1
LjG1.1_chr5	PGSB	exon	7673171	7673242	.	-	.	ID=LotjaGi5g1v0045400.1.exon.15;Parent=LotjaGi5g1v0045400.1
LjG1.1_chr5	PGSB	CDS	7673171	7673242	.	-	1	ID=LotjaGi5g1v0045400.1.CDS.15;Parent=LotjaGi5g1v0045400.1
LjG1.1_chr5	PGSB	exon	7673361	7673432	.	-	.	ID=LotjaGi5g1v0045400.1.exon.16;Parent=LotjaGi5g1v0045400.1
LjG1.1_chr5	PGSB	CDS	7673361	7673432	.	-	1	ID=LotjaGi5g1v0045400.1.CDS.16;Parent=LotjaGi5g1v0045400.1
LjG1.1_chr5	PGSB	exon	7673531	7673602	.	-	.	ID=LotjaGi5g1v0045400.1.exon.17;Parent=LotjaGi5g1v0045400.1
LjG1.1_chr5	PGSB	CDS	7673531	7673602	.	-	1	ID=LotjaGi5g1v0045400.1.CDS.17;Parent=LotjaGi5g1v0045400.1
LjG1.1_chr5	PGSB	exon	7673709	7673777	.	-	.	ID=LotjaGi5g1v0045400.1.exon.18;Parent=LotjaGi5g1v0045400.1
LjG1.1_chr5	PGSB	CDS	7673709	7673777	.	-	1	ID=LotjaGi5g1v0045400.1.CDS.18;Parent=LotjaGi5g1v0045400.1
LjG1.1_chr5	PGSB	exon	7673860	7673931	.	-	.	ID=LotjaGi5g1v0045400.1.exon.19;Parent=LotjaGi5g1v0045400.1
LjG1.1_chr5	PGSB	CDS	7673860	7673931	.	-	1	ID=LotjaGi5g1v0045400.1.CDS.19;Parent=LotjaGi5g1v0045400.1
LjG1.1_chr5	PGSB	exon	7674021	7674092	.	-	.	ID=LotjaGi5g1v0045400.1.exon.20;Parent=LotjaGi5g1v0045400.1
LjG1.1_chr5	PGSB	CDS	7674021	7674092	.	-	1	ID=LotjaGi5g1v0045400.1.CDS.20;Parent=LotjaGi5g1v0045400.1
LjG1.1_chr5	PGSB	exon	7674204	7674275	.	-	.	ID=LotjaGi5g1v0045400.1.exon.21;Parent=LotjaGi5g1v0045400.1
LjG1.1_chr5	PGSB	CDS	7674204	7674275	.	-	1	ID=LotjaGi5g1v0045400.1.CDS.21;Parent=LotjaGi5g1v0045400.1
LjG1.1_chr5	PGSB	exon	7674378	7674449	.	-	.	ID=LotjaGi5g1v0045400.1.exon.22;Parent=LotjaGi5g1v0045400.1
LjG1.1_chr5	PGSB	CDS	7674378	7674449	.	-	1	ID=LotjaGi5g1v0045400.1.CDS.22;Parent=LotjaGi5g1v0045400.1
LjG1.1_chr5	PGSB	exon	7674548	7674619	.	-	.	ID=LotjaGi5g1v0045400.1.exon.23;Parent=LotjaGi5g1v0045400.1
LjG1.1_chr5	PGSB	CDS	7674548	7674619	.	-	1	ID=LotjaGi5g1v0045400.1.CDS.23;Parent=LotjaGi5g1v0045400.1
LjG1.1_chr5	PGSB	exon	7674704	7674775	.	-	.	ID=LotjaGi5g1v0045400.1.exon.24;Parent=LotjaGi5g1v0045400.1
LjG1.1_chr5	PGSB	CDS	7674704	7674775	.	-	1	ID=LotjaGi5g1v0045400.1.CDS.24;Parent=LotjaGi5g1v0045400.1
LjG1.1_chr5	PGSB	exon	7674895	7674966	.	-	.	ID=LotjaGi5g1v0045400.1.exon.25;Parent=LotjaGi5g1v0045400.1
LjG1.1_chr5	PGSB	CDS	7674895	7674966	.	-	1	ID=LotjaGi5g1v0045400.1.CDS.25;Parent=LotjaGi5g1v0045400.1
LjG1.1_chr5	PGSB	exon	7675066	7675204	.	-	.	ID=LotjaGi5g1v0045400.1.exon.26;Parent=LotjaGi5g1v0045400.1
LjG1.1_chr5	PGSB	CDS	7675066	7675204	.	-	2	ID=LotjaGi5g1v0045400.1.CDS.26;Parent=LotjaGi5g1v0045400.1
LjG1.1_chr5	PGSB	CDS	7675858	7675936	.	-	0	ID=LotjaGi5g1v0045400.1.CDS.27;Parent=LotjaGi5g1v0045400.1
LjG1.1_chr5	PGSB	exon	7675858	7676704	.	-	.	ID=LotjaGi5g1v0045400.1.exon.27;Parent=LotjaGi5g1v0045400.1
LjG1.1_chr5	PGSB	five_prime_UTR	7675937	7676704	.	-	.	ID=LotjaGi5g1v0045400.1.five_prime_UTR.2;Parent=LotjaGi5g1v0045400.1
LjG1.1_chr5	PGSB	mRNA	7668350	7671102	.	-	.	ID=LotjaGi5g1v0045400.2;Parent=LotjaGi5g1v0045400
LjG1.1_chr5	PGSB	exon	7668350	7668727	.	-	.	ID=LotjaGi5g1v0045400.2.exon.1;Parent=LotjaGi5g1v0045400.2
LjG1.1_chr5	PGSB	CDS	7668350	7668727	.	-	0	ID=LotjaGi5g1v0045400.2.CDS.1;Parent=LotjaGi5g1v0045400.2
LjG1.1_chr5	PGSB	exon	7669381	7669751	.	-	.	ID=LotjaGi5g1v0045400.2.exon.2;Parent=LotjaGi5g1v0045400.2
LjG1.1_chr5	PGSB	CDS	7669381	7669751	.	-	2	ID=LotjaGi5g1v0045400.2.CDS.2;Parent=LotjaGi5g1v0045400.2
LjG1.1_chr5	PGSB	exon	7669980	7670327	.	-	.	ID=LotjaGi5g1v0045400.2.exon.3;Parent=LotjaGi5g1v0045400.2
LjG1.1_chr5	PGSB	CDS	7669980	7670327	.	-	2	ID=LotjaGi5g1v0045400.2.CDS.3;Parent=LotjaGi5g1v0045400.2
LjG1.1_chr5	PGSB	exon	7670676	7670801	.	-	.	ID=LotjaGi5g1v0045400.2.exon.4;Parent=LotjaGi5g1v0045400.2
LjG1.1_chr5	PGSB	CDS	7670676	7670801	.	-	2	ID=LotjaGi5g1v0045400.2.CDS.4;Parent=LotjaGi5g1v0045400.2
LjG1.1_chr5	PGSB	CDS	7670896	7670905	.	-	0	ID=LotjaGi5g1v0045400.2.CDS.5;Parent=LotjaGi5g1v0045400.2
LjG1.1_chr5	PGSB	exon	7670896	7670921	.	-	.	ID=LotjaGi5g1v0045400.2.exon.5;Parent=LotjaGi5g1v0045400.2
LjG1.1_chr5	PGSB	five_prime_UTR	7670906	7670921	.	-	.	ID=LotjaGi5g1v0045400.2.five_prime_UTR.1;Parent=LotjaGi5g1v0045400.2
LjG1.1_chr5	PGSB	exon	7671068	7671102	.	-	.	ID=LotjaGi5g1v0045400.2.exon.6;Parent=LotjaGi5g1v0045400.2
LjG1.1_chr5	PGSB	five_prime_UTR	7671068	7671102	.	-	.	ID=LotjaGi5g1v0045400.2.five_prime_UTR.2;Parent=LotjaGi5g1v0045400.2
LjG1.1_chr5	PGSB	mRNA	7668350	7675196	.	-	.	ID=LotjaGi5g1v0045400.3;Parent=LotjaGi5g1v0045400
LjG1.1_chr5	PGSB	exon	7668350	7668727	.	-	.	ID=LotjaGi5g1v0045400.3.exon.1;Parent=LotjaGi5g1v0045400.3
LjG1.1_chr5	PGSB	CDS	7668350	7668727	.	-	0	ID=LotjaGi5g1v0045400.3.CDS.1;Parent=LotjaGi5g1v0045400.3
LjG1.1_chr5	PGSB	exon	7669381	7669751	.	-	.	ID=LotjaGi5g1v0045400.3.exon.2;Parent=LotjaGi5g1v0045400.3
LjG1.1_chr5	PGSB	CDS	7669381	7669751	.	-	2	ID=LotjaGi5g1v0045400.3.CDS.2;Parent=LotjaGi5g1v0045400.3
LjG1.1_chr5	PGSB	exon	7669980	7670339	.	-	.	ID=LotjaGi5g1v0045400.3.exon.3;Parent=LotjaGi5g1v0045400.3
LjG1.1_chr5	PGSB	CDS	7669980	7670339	.	-	2	ID=LotjaGi5g1v0045400.3.CDS.3;Parent=LotjaGi5g1v0045400.3
LjG1.1_chr5	PGSB	exon	7670676	7670801	.	-	.	ID=LotjaGi5g1v0045400.3.exon.4;Parent=LotjaGi5g1v0045400.3
LjG1.1_chr5	PGSB	CDS	7670676	7670801	.	-	2	ID=LotjaGi5g1v0045400.3.CDS.4;Parent=LotjaGi5g1v0045400.3
LjG1.1_chr5	PGSB	exon	7671068	7671141	.	-	.	ID=LotjaGi5g1v0045400.3.exon.5;Parent=LotjaGi5g1v0045400.3
LjG1.1_chr5	PGSB	CDS	7671068	7671141	.	-	1	ID=LotjaGi5g1v0045400.3.CDS.5;Parent=LotjaGi5g1v0045400.3
LjG1.1_chr5	PGSB	exon	7671258	7671329	.	-	.	ID=LotjaGi5g1v0045400.3.exon.6;Parent=LotjaGi5g1v0045400.3
LjG1.1_chr5	PGSB	CDS	7671258	7671329	.	-	1	ID=LotjaGi5g1v0045400.3.CDS.6;Parent=LotjaGi5g1v0045400.3
LjG1.1_chr5	PGSB	exon	7671456	7671524	.	-	.	ID=LotjaGi5g1v0045400.3.exon.7;Parent=LotjaGi5g1v0045400.3
LjG1.1_chr5	PGSB	CDS	7671456	7671524	.	-	1	ID=LotjaGi5g1v0045400.3.CDS.7;Parent=LotjaGi5g1v0045400.3
LjG1.1_chr5	PGSB	exon	7671692	7671763	.	-	.	ID=LotjaGi5g1v0045400.3.exon.8;Parent=LotjaGi5g1v0045400.3
LjG1.1_chr5	PGSB	CDS	7671692	7671763	.	-	1	ID=LotjaGi5g1v0045400.3.CDS.8;Parent=LotjaGi5g1v0045400.3
LjG1.1_chr5	PGSB	exon	7671844	7671915	.	-	.	ID=LotjaGi5g1v0045400.3.exon.9;Parent=LotjaGi5g1v0045400.3
LjG1.1_chr5	PGSB	CDS	7671844	7671915	.	-	1	ID=LotjaGi5g1v0045400.3.CDS.9;Parent=LotjaGi5g1v0045400.3
LjG1.1_chr5	PGSB	exon	7671991	7672062	.	-	.	ID=LotjaGi5g1v0045400.3.exon.10;Parent=LotjaGi5g1v0045400.3
LjG1.1_chr5	PGSB	CDS	7671991	7672062	.	-	1	ID=LotjaGi5g1v0045400.3.CDS.10;Parent=LotjaGi5g1v0045400.3
LjG1.1_chr5	PGSB	exon	7672146	7672217	.	-	.	ID=LotjaGi5g1v0045400.3.exon.11;Parent=LotjaGi5g1v0045400.3
LjG1.1_chr5	PGSB	CDS	7672146	7672217	.	-	1	ID=LotjaGi5g1v0045400.3.CDS.11;Parent=LotjaGi5g1v0045400.3
LjG1.1_chr5	PGSB	exon	7672445	7672516	.	-	.	ID=LotjaGi5g1v0045400.3.exon.12;Parent=LotjaGi5g1v0045400.3
LjG1.1_chr5	PGSB	CDS	7672445	7672516	.	-	1	ID=LotjaGi5g1v0045400.3.CDS.12;Parent=LotjaGi5g1v0045400.3
LjG1.1_chr5	PGSB	exon	7672602	7672673	.	-	.	ID=LotjaGi5g1v0045400.3.exon.13;Parent=LotjaGi5g1v0045400.3
LjG1.1_chr5	PGSB	CDS	7672602	7672673	.	-	1	ID=LotjaGi5g1v0045400.3.CDS.13;Parent=LotjaGi5g1v0045400.3
LjG1.1_chr5	PGSB	exon	7672753	7672824	.	-	.	ID=LotjaGi5g1v0045400.3.exon.14;Parent=LotjaGi5g1v0045400.3
LjG1.1_chr5	PGSB	CDS	7672753	7672824	.	-	1	ID=LotjaGi5g1v0045400.3.CDS.14;Parent=LotjaGi5g1v0045400.3
LjG1.1_chr5	PGSB	exon	7673171	7673242	.	-	.	ID=LotjaGi5g1v0045400.3.exon.15;Parent=LotjaGi5g1v0045400.3
LjG1.1_chr5	PGSB	CDS	7673171	7673242	.	-	1	ID=LotjaGi5g1v0045400.3.CDS.15;Parent=LotjaGi5g1v0045400.3
LjG1.1_chr5	PGSB	exon	7673361	7673432	.	-	.	ID=LotjaGi5g1v0045400.3.exon.16;Parent=LotjaGi5g1v0045400.3
LjG1.1_chr5	PGSB	CDS	7673361	7673432	.	-	1	ID=LotjaGi5g1v0045400.3.CDS.16;Parent=LotjaGi5g1v0045400.3
LjG1.1_chr5	PGSB	exon	7673531	7673602	.	-	.	ID=LotjaGi5g1v0045400.3.exon.17;Parent=LotjaGi5g1v0045400.3
LjG1.1_chr5	PGSB	CDS	7673531	7673602	.	-	1	ID=LotjaGi5g1v0045400.3.CDS.17;Parent=LotjaGi5g1v0045400.3
LjG1.1_chr5	PGSB	exon	7673709	7673777	.	-	.	ID=LotjaGi5g1v0045400.3.exon.18;Parent=LotjaGi5g1v0045400.3
LjG1.1_chr5	PGSB	CDS	7673709	7673777	.	-	1	ID=LotjaGi5g1v0045400.3.CDS.18;Parent=LotjaGi5g1v0045400.3
LjG1.1_chr5	PGSB	exon	7673860	7673931	.	-	.	ID=LotjaGi5g1v0045400.3.exon.19;Parent=LotjaGi5g1v0045400.3
LjG1.1_chr5	PGSB	CDS	7673860	7673931	.	-	1	ID=LotjaGi5g1v0045400.3.CDS.19;Parent=LotjaGi5g1v0045400.3
LjG1.1_chr5	PGSB	exon	7674021	7674092	.	-	.	ID=LotjaGi5g1v0045400.3.exon.20;Parent=LotjaGi5g1v0045400.3
LjG1.1_chr5	PGSB	CDS	7674021	7674092	.	-	1	ID=LotjaGi5g1v0045400.3.CDS.20;Parent=LotjaGi5g1v0045400.3
LjG1.1_chr5	PGSB	exon	7674204	7674275	.	-	.	ID=LotjaGi5g1v0045400.3.exon.21;Parent=LotjaGi5g1v0045400.3
LjG1.1_chr5	PGSB	CDS	7674204	7674275	.	-	1	ID=LotjaGi5g1v0045400.3.CDS.21;Parent=LotjaGi5g1v0045400.3
LjG1.1_chr5	PGSB	exon	7674378	7674449	.	-	.	ID=LotjaGi5g1v0045400.3.exon.22;Parent=LotjaGi5g1v0045400.3
LjG1.1_chr5	PGSB	CDS	7674378	7674449	.	-	1	ID=LotjaGi5g1v0045400.3.CDS.22;Parent=LotjaGi5g1v0045400.3
LjG1.1_chr5	PGSB	exon	7674548	7674619	.	-	.	ID=LotjaGi5g1v0045400.3.exon.23;Parent=LotjaGi5g1v0045400.3
LjG1.1_chr5	PGSB	CDS	7674548	7674619	.	-	1	ID=LotjaGi5g1v0045400.3.CDS.23;Parent=LotjaGi5g1v0045400.3
LjG1.1_chr5	PGSB	exon	7674704	7674775	.	-	.	ID=LotjaGi5g1v0045400.3.exon.24;Parent=LotjaGi5g1v0045400.3
LjG1.1_chr5	PGSB	CDS	7674704	7674775	.	-	1	ID=LotjaGi5g1v0045400.3.CDS.24;Parent=LotjaGi5g1v0045400.3
LjG1.1_chr5	PGSB	exon	7674895	7674966	.	-	.	ID=LotjaGi5g1v0045400.3.exon.25;Parent=LotjaGi5g1v0045400.3
LjG1.1_chr5	PGSB	CDS	7674895	7674966	.	-	1	ID=LotjaGi5g1v0045400.3.CDS.25;Parent=LotjaGi5g1v0045400.3
LjG1.1_chr5	PGSB	CDS	7675066	7675187	.	-	0	ID=LotjaGi5g1v0045400.3.CDS.26;Parent=LotjaGi5g1v0045400.3
LjG1.1_chr5	PGSB	exon	7675066	7675196	.	-	.	ID=LotjaGi5g1v0045400.3.exon.26;Parent=LotjaGi5g1v0045400.3
LjG1.1_chr5	PGSB	five_prime_UTR	7675188	7675196	.	-	.	ID=LotjaGi5g1v0045400.3.five_prime_UTR.1;Parent=LotjaGi5g1v0045400.3
LjG1.1_chr5	PGSB	mRNA	7668350	7675282	.	-	.	ID=LotjaGi5g1v0045400.4;Parent=LotjaGi5g1v0045400
LjG1.1_chr5	PGSB	exon	7668350	7668727	.	-	.	ID=LotjaGi5g1v0045400.4.exon.1;Parent=LotjaGi5g1v0045400.4
LjG1.1_chr5	PGSB	CDS	7668350	7668727	.	-	0	ID=LotjaGi5g1v0045400.4.CDS.1;Parent=LotjaGi5g1v0045400.4
LjG1.1_chr5	PGSB	exon	7669381	7669751	.	-	.	ID=LotjaGi5g1v0045400.4.exon.2;Parent=LotjaGi5g1v0045400.4
LjG1.1_chr5	PGSB	CDS	7669381	7669751	.	-	2	ID=LotjaGi5g1v0045400.4.CDS.2;Parent=LotjaGi5g1v0045400.4
LjG1.1_chr5	PGSB	exon	7669980	7670327	.	-	.	ID=LotjaGi5g1v0045400.4.exon.3;Parent=LotjaGi5g1v0045400.4
LjG1.1_chr5	PGSB	CDS	7669980	7670327	.	-	2	ID=LotjaGi5g1v0045400.4.CDS.3;Parent=LotjaGi5g1v0045400.4
LjG1.1_chr5	PGSB	exon	7670676	7670801	.	-	.	ID=LotjaGi5g1v0045400.4.exon.4;Parent=LotjaGi5g1v0045400.4
LjG1.1_chr5	PGSB	CDS	7670676	7670801	.	-	2	ID=LotjaGi5g1v0045400.4.CDS.4;Parent=LotjaGi5g1v0045400.4
LjG1.1_chr5	PGSB	exon	7671068	7671141	.	-	.	ID=LotjaGi5g1v0045400.4.exon.5;Parent=LotjaGi5g1v0045400.4
LjG1.1_chr5	PGSB	CDS	7671068	7671141	.	-	1	ID=LotjaGi5g1v0045400.4.CDS.5;Parent=LotjaGi5g1v0045400.4
LjG1.1_chr5	PGSB	exon	7671258	7671329	.	-	.	ID=LotjaGi5g1v0045400.4.exon.6;Parent=LotjaGi5g1v0045400.4
LjG1.1_chr5	PGSB	CDS	7671258	7671329	.	-	1	ID=LotjaGi5g1v0045400.4.CDS.6;Parent=LotjaGi5g1v0045400.4
LjG1.1_chr5	PGSB	exon	7671456	7671524	.	-	.	ID=LotjaGi5g1v0045400.4.exon.7;Parent=LotjaGi5g1v0045400.4
LjG1.1_chr5	PGSB	CDS	7671456	7671524	.	-	1	ID=LotjaGi5g1v0045400.4.CDS.7;Parent=LotjaGi5g1v0045400.4
LjG1.1_chr5	PGSB	exon	7671692	7671763	.	-	.	ID=LotjaGi5g1v0045400.4.exon.8;Parent=LotjaGi5g1v0045400.4
LjG1.1_chr5	PGSB	CDS	7671692	7671763	.	-	1	ID=LotjaGi5g1v0045400.4.CDS.8;Parent=LotjaGi5g1v0045400.4
LjG1.1_chr5	PGSB	exon	7671844	7671915	.	-	.	ID=LotjaGi5g1v0045400.4.exon.9;Parent=LotjaGi5g1v0045400.4
LjG1.1_chr5	PGSB	CDS	7671844	7671915	.	-	1	ID=LotjaGi5g1v0045400.4.CDS.9;Parent=LotjaGi5g1v0045400.4
LjG1.1_chr5	PGSB	exon	7671991	7672062	.	-	.	ID=LotjaGi5g1v0045400.4.exon.10;Parent=LotjaGi5g1v0045400.4
LjG1.1_chr5	PGSB	CDS	7671991	7672062	.	-	1	ID=LotjaGi5g1v0045400.4.CDS.10;Parent=LotjaGi5g1v0045400.4
LjG1.1_chr5	PGSB	exon	7672146	7672217	.	-	.	ID=LotjaGi5g1v0045400.4.exon.11;Parent=LotjaGi5g1v0045400.4
LjG1.1_chr5	PGSB	CDS	7672146	7672217	.	-	1	ID=LotjaGi5g1v0045400.4.CDS.11;Parent=LotjaGi5g1v0045400.4
LjG1.1_chr5	PGSB	exon	7672445	7672516	.	-	.	ID=LotjaGi5g1v0045400.4.exon.12;Parent=LotjaGi5g1v0045400.4
LjG1.1_chr5	PGSB	CDS	7672445	7672516	.	-	1	ID=LotjaGi5g1v0045400.4.CDS.12;Parent=LotjaGi5g1v0045400.4
LjG1.1_chr5	PGSB	exon	7672602	7672673	.	-	.	ID=LotjaGi5g1v0045400.4.exon.13;Parent=LotjaGi5g1v0045400.4
LjG1.1_chr5	PGSB	CDS	7672602	7672673	.	-	1	ID=LotjaGi5g1v0045400.4.CDS.13;Parent=LotjaGi5g1v0045400.4
LjG1.1_chr5	PGSB	exon	7672753	7672824	.	-	.	ID=LotjaGi5g1v0045400.4.exon.14;Parent=LotjaGi5g1v0045400.4
LjG1.1_chr5	PGSB	CDS	7672753	7672824	.	-	1	ID=LotjaGi5g1v0045400.4.CDS.14;Parent=LotjaGi5g1v0045400.4
LjG1.1_chr5	PGSB	exon	7673171	7673242	.	-	.	ID=LotjaGi5g1v0045400.4.exon.15;Parent=LotjaGi5g1v0045400.4
LjG1.1_chr5	PGSB	CDS	7673171	7673242	.	-	1	ID=LotjaGi5g1v0045400.4.CDS.15;Parent=LotjaGi5g1v0045400.4
LjG1.1_chr5	PGSB	exon	7673361	7673432	.	-	.	ID=LotjaGi5g1v0045400.4.exon.16;Parent=LotjaGi5g1v0045400.4
LjG1.1_chr5	PGSB	CDS	7673361	7673432	.	-	1	ID=LotjaGi5g1v0045400.4.CDS.16;Parent=LotjaGi5g1v0045400.4
LjG1.1_chr5	PGSB	exon	7673531	7673602	.	-	.	ID=LotjaGi5g1v0045400.4.exon.17;Parent=LotjaGi5g1v0045400.4
LjG1.1_chr5	PGSB	CDS	7673531	7673602	.	-	1	ID=LotjaGi5g1v0045400.4.CDS.17;Parent=LotjaGi5g1v0045400.4
LjG1.1_chr5	PGSB	exon	7673709	7673777	.	-	.	ID=LotjaGi5g1v0045400.4.exon.18;Parent=LotjaGi5g1v0045400.4
LjG1.1_chr5	PGSB	CDS	7673709	7673777	.	-	1	ID=LotjaGi5g1v0045400.4.CDS.18;Parent=LotjaGi5g1v0045400.4
LjG1.1_chr5	PGSB	exon	7673860	7673931	.	-	.	ID=LotjaGi5g1v0045400.4.exon.19;Parent=LotjaGi5g1v0045400.4
LjG1.1_chr5	PGSB	CDS	7673860	7673931	.	-	1	ID=LotjaGi5g1v0045400.4.CDS.19;Parent=LotjaGi5g1v0045400.4
LjG1.1_chr5	PGSB	exon	7674021	7674092	.	-	.	ID=LotjaGi5g1v0045400.4.exon.20;Parent=LotjaGi5g1v0045400.4
LjG1.1_chr5	PGSB	CDS	7674021	7674092	.	-	1	ID=LotjaGi5g1v0045400.4.CDS.20;Parent=LotjaGi5g1v0045400.4
LjG1.1_chr5	PGSB	exon	7674204	7674275	.	-	.	ID=LotjaGi5g1v0045400.4.exon.21;Parent=LotjaGi5g1v0045400.4
LjG1.1_chr5	PGSB	CDS	7674204	7674275	.	-	1	ID=LotjaGi5g1v0045400.4.CDS.21;Parent=LotjaGi5g1v0045400.4
LjG1.1_chr5	PGSB	exon	7674378	7674449	.	-	.	ID=LotjaGi5g1v0045400.4.exon.22;Parent=LotjaGi5g1v0045400.4
LjG1.1_chr5	PGSB	CDS	7674378	7674449	.	-	1	ID=LotjaGi5g1v0045400.4.CDS.22;Parent=LotjaGi5g1v0045400.4
LjG1.1_chr5	PGSB	exon	7674548	7674619	.	-	.	ID=LotjaGi5g1v0045400.4.exon.23;Parent=LotjaGi5g1v0045400.4
LjG1.1_chr5	PGSB	CDS	7674548	7674619	.	-	1	ID=LotjaGi5g1v0045400.4.CDS.23;Parent=LotjaGi5g1v0045400.4
LjG1.1_chr5	PGSB	exon	7674704	7674775	.	-	.	ID=LotjaGi5g1v0045400.4.exon.24;Parent=LotjaGi5g1v0045400.4
LjG1.1_chr5	PGSB	CDS	7674704	7674775	.	-	1	ID=LotjaGi5g1v0045400.4.CDS.24;Parent=LotjaGi5g1v0045400.4
LjG1.1_chr5	PGSB	exon	7674895	7674966	.	-	.	ID=LotjaGi5g1v0045400.4.exon.25;Parent=LotjaGi5g1v0045400.4
LjG1.1_chr5	PGSB	CDS	7674895	7674966	.	-	1	ID=LotjaGi5g1v0045400.4.CDS.25;Parent=LotjaGi5g1v0045400.4
LjG1.1_chr5	PGSB	CDS	7675066	7675187	.	-	0	ID=LotjaGi5g1v0045400.4.CDS.26;Parent=LotjaGi5g1v0045400.4
LjG1.1_chr5	PGSB	exon	7675066	7675282	.	-	.	ID=LotjaGi5g1v0045400.4.exon.26;Parent=LotjaGi5g1v0045400.4
LjG1.1_chr5	PGSB	mRNA	7668350	7675288	.	-	.	ID=LotjaGi5g1v0045400.5;Parent=LotjaGi5g1v0045400
LjG1.1_chr5	PGSB	exon	7668350	7668727	.	-	.	ID=LotjaGi5g1v0045400.5.exon.1;Parent=LotjaGi5g1v0045400.5
LjG1.1_chr5	PGSB	CDS	7668350	7668727	.	-	0	ID=LotjaGi5g1v0045400.5.CDS.1;Parent=LotjaGi5g1v0045400.5
LjG1.1_chr5	PGSB	exon	7669381	7669751	.	-	.	ID=LotjaGi5g1v0045400.5.exon.2;Parent=LotjaGi5g1v0045400.5
LjG1.1_chr5	PGSB	CDS	7669381	7669751	.	-	2	ID=LotjaGi5g1v0045400.5.CDS.2;Parent=LotjaGi5g1v0045400.5
LjG1.1_chr5	PGSB	exon	7669980	7670327	.	-	.	ID=LotjaGi5g1v0045400.5.exon.3;Parent=LotjaGi5g1v0045400.5
LjG1.1_chr5	PGSB	CDS	7669980	7670327	.	-	2	ID=LotjaGi5g1v0045400.5.CDS.3;Parent=LotjaGi5g1v0045400.5
LjG1.1_chr5	PGSB	exon	7670676	7670801	.	-	.	ID=LotjaGi5g1v0045400.5.exon.4;Parent=LotjaGi5g1v0045400.5
LjG1.1_chr5	PGSB	CDS	7670676	7670801	.	-	2	ID=LotjaGi5g1v0045400.5.CDS.4;Parent=LotjaGi5g1v0045400.5
LjG1.1_chr5	PGSB	exon	7671068	7671141	.	-	.	ID=LotjaGi5g1v0045400.5.exon.5;Parent=LotjaGi5g1v0045400.5
LjG1.1_chr5	PGSB	CDS	7671068	7671141	.	-	1	ID=LotjaGi5g1v0045400.5.CDS.5;Parent=LotjaGi5g1v0045400.5
LjG1.1_chr5	PGSB	exon	7671258	7671329	.	-	.	ID=LotjaGi5g1v0045400.5.exon.6;Parent=LotjaGi5g1v0045400.5
LjG1.1_chr5	PGSB	CDS	7671258	7671329	.	-	1	ID=LotjaGi5g1v0045400.5.CDS.6;Parent=LotjaGi5g1v0045400.5
LjG1.1_chr5	PGSB	exon	7671456	7671524	.	-	.	ID=LotjaGi5g1v0045400.5.exon.7;Parent=LotjaGi5g1v0045400.5
LjG1.1_chr5	PGSB	CDS	7671456	7671524	.	-	1	ID=LotjaGi5g1v0045400.5.CDS.7;Parent=LotjaGi5g1v0045400.5
LjG1.1_chr5	PGSB	exon	7671692	7671763	.	-	.	ID=LotjaGi5g1v0045400.5.exon.8;Parent=LotjaGi5g1v0045400.5
LjG1.1_chr5	PGSB	CDS	7671692	7671763	.	-	1	ID=LotjaGi5g1v0045400.5.CDS.8;Parent=LotjaGi5g1v0045400.5
LjG1.1_chr5	PGSB	exon	7671991	7672062	.	-	.	ID=LotjaGi5g1v0045400.5.exon.9;Parent=LotjaGi5g1v0045400.5
LjG1.1_chr5	PGSB	CDS	7671991	7672062	.	-	1	ID=LotjaGi5g1v0045400.5.CDS.9;Parent=LotjaGi5g1v0045400.5
LjG1.1_chr5	PGSB	exon	7672146	7672217	.	-	.	ID=LotjaGi5g1v0045400.5.exon.10;Parent=LotjaGi5g1v0045400.5
LjG1.1_chr5	PGSB	CDS	7672146	7672217	.	-	1	ID=LotjaGi5g1v0045400.5.CDS.10;Parent=LotjaGi5g1v0045400.5
LjG1.1_chr5	PGSB	exon	7672445	7672516	.	-	.	ID=LotjaGi5g1v0045400.5.exon.11;Parent=LotjaGi5g1v0045400.5
LjG1.1_chr5	PGSB	CDS	7672445	7672516	.	-	1	ID=LotjaGi5g1v0045400.5.CDS.11;Parent=LotjaGi5g1v0045400.5
LjG1.1_chr5	PGSB	exon	7672602	7672673	.	-	.	ID=LotjaGi5g1v0045400.5.exon.12;Parent=LotjaGi5g1v0045400.5
LjG1.1_chr5	PGSB	CDS	7672602	7672673	.	-	1	ID=LotjaGi5g1v0045400.5.CDS.12;Parent=LotjaGi5g1v0045400.5
LjG1.1_chr5	PGSB	exon	7672753	7672824	.	-	.	ID=LotjaGi5g1v0045400.5.exon.13;Parent=LotjaGi5g1v0045400.5
LjG1.1_chr5	PGSB	CDS	7672753	7672824	.	-	1	ID=LotjaGi5g1v0045400.5.CDS.13;Parent=LotjaGi5g1v0045400.5
LjG1.1_chr5	PGSB	exon	7673171	7673242	.	-	.	ID=LotjaGi5g1v0045400.5.exon.14;Parent=LotjaGi5g1v0045400.5
LjG1.1_chr5	PGSB	CDS	7673171	7673242	.	-	1	ID=LotjaGi5g1v0045400.5.CDS.14;Parent=LotjaGi5g1v0045400.5
LjG1.1_chr5	PGSB	exon	7673361	7673432	.	-	.	ID=LotjaGi5g1v0045400.5.exon.15;Parent=LotjaGi5g1v0045400.5
LjG1.1_chr5	PGSB	CDS	7673361	7673432	.	-	1	ID=LotjaGi5g1v0045400.5.CDS.15;Parent=LotjaGi5g1v0045400.5
LjG1.1_chr5	PGSB	exon	7673531	7673602	.	-	.	ID=LotjaGi5g1v0045400.5.exon.16;Parent=LotjaGi5g1v0045400.5
LjG1.1_chr5	PGSB	CDS	7673531	7673602	.	-	1	ID=LotjaGi5g1v0045400.5.CDS.16;Parent=LotjaGi5g1v0045400.5
LjG1.1_chr5	PGSB	exon	7673709	7673777	.	-	.	ID=LotjaGi5g1v0045400.5.exon.17;Parent=LotjaGi5g1v0045400.5
LjG1.1_chr5	PGSB	CDS	7673709	7673777	.	-	1	ID=LotjaGi5g1v0045400.5.CDS.17;Parent=LotjaGi5g1v0045400.5
LjG1.1_chr5	PGSB	exon	7673860	7673931	.	-	.	ID=LotjaGi5g1v0045400.5.exon.18;Parent=LotjaGi5g1v0045400.5
LjG1.1_chr5	PGSB	CDS	7673860	7673931	.	-	1	ID=LotjaGi5g1v0045400.5.CDS.18;Parent=LotjaGi5g1v0045400.5
LjG1.1_chr5	PGSB	exon	7674021	7674092	.	-	.	ID=LotjaGi5g1v0045400.5.exon.19;Parent=LotjaGi5g1v0045400.5
LjG1.1_chr5	PGSB	CDS	7674021	7674092	.	-	1	ID=LotjaGi5g1v0045400.5.CDS.19;Parent=LotjaGi5g1v0045400.5
LjG1.1_chr5	PGSB	exon	7674204	7674275	.	-	.	ID=LotjaGi5g1v0045400.5.exon.20;Parent=LotjaGi5g1v0045400.5
LjG1.1_chr5	PGSB	CDS	7674204	7674275	.	-	1	ID=LotjaGi5g1v0045400.5.CDS.20;Parent=LotjaGi5g1v0045400.5
LjG1.1_chr5	PGSB	exon	7674378	7674449	.	-	.	ID=LotjaGi5g1v0045400.5.exon.21;Parent=LotjaGi5g1v0045400.5
LjG1.1_chr5	PGSB	CDS	7674378	7674449	.	-	1	ID=LotjaGi5g1v0045400.5.CDS.21;Parent=LotjaGi5g1v0045400.5
LjG1.1_chr5	PGSB	exon	7674548	7674619	.	-	.	ID=LotjaGi5g1v0045400.5.exon.22;Parent=LotjaGi5g1v0045400.5
LjG1.1_chr5	PGSB	CDS	7674548	7674619	.	-	1	ID=LotjaGi5g1v0045400.5.CDS.22;Parent=LotjaGi5g1v0045400.5
LjG1.1_chr5	PGSB	exon	7674704	7674775	.	-	.	ID=LotjaGi5g1v0045400.5.exon.23;Parent=LotjaGi5g1v0045400.5
LjG1.1_chr5	PGSB	CDS	7674704	7674775	.	-	1	ID=LotjaGi5g1v0045400.5.CDS.23;Parent=LotjaGi5g1v0045400.5
LjG1.1_chr5	PGSB	exon	7674895	7674966	.	-	.	ID=LotjaGi5g1v0045400.5.exon.24;Parent=LotjaGi5g1v0045400.5
LjG1.1_chr5	PGSB	CDS	7674895	7674966	.	-	1	ID=LotjaGi5g1v0045400.5.CDS.24;Parent=LotjaGi5g1v0045400.5
LjG1.1_chr5	PGSB	CDS	7675066	7675187	.	-	0	ID=LotjaGi5g1v0045400.5.CDS.25;Parent=LotjaGi5g1v0045400.5
LjG1.1_chr5	PGSB	exon	7675066	7675288	.	-	.	ID=LotjaGi5g1v0045400.5.exon.25;Parent=LotjaGi5g1v0045400.5
LjG1.1_chr5	PGSB	mRNA	7668350	7675504	.	-	.	ID=LotjaGi5g1v0045400.6;Parent=LotjaGi5g1v0045400
LjG1.1_chr5	PGSB	exon	7668350	7668727	.	-	.	ID=LotjaGi5g1v0045400.6.exon.1;Parent=LotjaGi5g1v0045400.6
LjG1.1_chr5	PGSB	CDS	7668350	7668727	.	-	0	ID=LotjaGi5g1v0045400.6.CDS.1;Parent=LotjaGi5g1v0045400.6
LjG1.1_chr5	PGSB	exon	7669381	7669751	.	-	.	ID=LotjaGi5g1v0045400.6.exon.2;Parent=LotjaGi5g1v0045400.6
LjG1.1_chr5	PGSB	CDS	7669381	7669751	.	-	2	ID=LotjaGi5g1v0045400.6.CDS.2;Parent=LotjaGi5g1v0045400.6
LjG1.1_chr5	PGSB	exon	7669980	7670327	.	-	.	ID=LotjaGi5g1v0045400.6.exon.3;Parent=LotjaGi5g1v0045400.6
LjG1.1_chr5	PGSB	CDS	7669980	7670327	.	-	2	ID=LotjaGi5g1v0045400.6.CDS.3;Parent=LotjaGi5g1v0045400.6
LjG1.1_chr5	PGSB	exon	7670676	7670801	.	-	.	ID=LotjaGi5g1v0045400.6.exon.4;Parent=LotjaGi5g1v0045400.6
LjG1.1_chr5	PGSB	CDS	7670676	7670801	.	-	2	ID=LotjaGi5g1v0045400.6.CDS.4;Parent=LotjaGi5g1v0045400.6
LjG1.1_chr5	PGSB	exon	7671068	7671141	.	-	.	ID=LotjaGi5g1v0045400.6.exon.5;Parent=LotjaGi5g1v0045400.6
LjG1.1_chr5	PGSB	CDS	7671068	7671141	.	-	1	ID=LotjaGi5g1v0045400.6.CDS.5;Parent=LotjaGi5g1v0045400.6
LjG1.1_chr5	PGSB	exon	7671258	7671329	.	-	.	ID=LotjaGi5g1v0045400.6.exon.6;Parent=LotjaGi5g1v0045400.6
LjG1.1_chr5	PGSB	CDS	7671258	7671329	.	-	1	ID=LotjaGi5g1v0045400.6.CDS.6;Parent=LotjaGi5g1v0045400.6
LjG1.1_chr5	PGSB	exon	7671456	7671524	.	-	.	ID=LotjaGi5g1v0045400.6.exon.7;Parent=LotjaGi5g1v0045400.6
LjG1.1_chr5	PGSB	CDS	7671456	7671524	.	-	1	ID=LotjaGi5g1v0045400.6.CDS.7;Parent=LotjaGi5g1v0045400.6
LjG1.1_chr5	PGSB	exon	7671692	7671763	.	-	.	ID=LotjaGi5g1v0045400.6.exon.8;Parent=LotjaGi5g1v0045400.6
LjG1.1_chr5	PGSB	CDS	7671692	7671763	.	-	1	ID=LotjaGi5g1v0045400.6.CDS.8;Parent=LotjaGi5g1v0045400.6
LjG1.1_chr5	PGSB	exon	7671991	7672062	.	-	.	ID=LotjaGi5g1v0045400.6.exon.9;Parent=LotjaGi5g1v0045400.6
LjG1.1_chr5	PGSB	CDS	7671991	7672062	.	-	1	ID=LotjaGi5g1v0045400.6.CDS.9;Parent=LotjaGi5g1v0045400.6
LjG1.1_chr5	PGSB	exon	7672146	7672217	.	-	.	ID=LotjaGi5g1v0045400.6.exon.10;Parent=LotjaGi5g1v0045400.6
LjG1.1_chr5	PGSB	CDS	7672146	7672217	.	-	1	ID=LotjaGi5g1v0045400.6.CDS.10;Parent=LotjaGi5g1v0045400.6
LjG1.1_chr5	PGSB	exon	7672445	7672516	.	-	.	ID=LotjaGi5g1v0045400.6.exon.11;Parent=LotjaGi5g1v0045400.6
LjG1.1_chr5	PGSB	CDS	7672445	7672516	.	-	1	ID=LotjaGi5g1v0045400.6.CDS.11;Parent=LotjaGi5g1v0045400.6
LjG1.1_chr5	PGSB	exon	7672602	7672673	.	-	.	ID=LotjaGi5g1v0045400.6.exon.12;Parent=LotjaGi5g1v0045400.6
LjG1.1_chr5	PGSB	CDS	7672602	7672673	.	-	1	ID=LotjaGi5g1v0045400.6.CDS.12;Parent=LotjaGi5g1v0045400.6
LjG1.1_chr5	PGSB	exon	7672753	7672824	.	-	.	ID=LotjaGi5g1v0045400.6.exon.13;Parent=LotjaGi5g1v0045400.6
LjG1.1_chr5	PGSB	CDS	7672753	7672824	.	-	1	ID=LotjaGi5g1v0045400.6.CDS.13;Parent=LotjaGi5g1v0045400.6
LjG1.1_chr5	PGSB	exon	7673171	7673242	.	-	.	ID=LotjaGi5g1v0045400.6.exon.14;Parent=LotjaGi5g1v0045400.6
LjG1.1_chr5	PGSB	CDS	7673171	7673242	.	-	1	ID=LotjaGi5g1v0045400.6.CDS.14;Parent=LotjaGi5g1v0045400.6
LjG1.1_chr5	PGSB	exon	7673361	7673432	.	-	.	ID=LotjaGi5g1v0045400.6.exon.15;Parent=LotjaGi5g1v0045400.6
LjG1.1_chr5	PGSB	CDS	7673361	7673432	.	-	1	ID=LotjaGi5g1v0045400.6.CDS.15;Parent=LotjaGi5g1v0045400.6
LjG1.1_chr5	PGSB	exon	7673531	7673602	.	-	.	ID=LotjaGi5g1v0045400.6.exon.16;Parent=LotjaGi5g1v0045400.6
LjG1.1_chr5	PGSB	CDS	7673531	7673602	.	-	1	ID=LotjaGi5g1v0045400.6.CDS.16;Parent=LotjaGi5g1v0045400.6
LjG1.1_chr5	PGSB	exon	7673709	7673777	.	-	.	ID=LotjaGi5g1v0045400.6.exon.17;Parent=LotjaGi5g1v0045400.6
LjG1.1_chr5	PGSB	CDS	7673709	7673777	.	-	1	ID=LotjaGi5g1v0045400.6.CDS.17;Parent=LotjaGi5g1v0045400.6
LjG1.1_chr5	PGSB	exon	7673860	7673931	.	-	.	ID=LotjaGi5g1v0045400.6.exon.18;Parent=LotjaGi5g1v0045400.6
LjG1.1_chr5	PGSB	CDS	7673860	7673931	.	-	1	ID=LotjaGi5g1v0045400.6.CDS.18;Parent=LotjaGi5g1v0045400.6
LjG1.1_chr5	PGSB	exon	7674021	7674092	.	-	.	ID=LotjaGi5g1v0045400.6.exon.19;Parent=LotjaGi5g1v0045400.6
LjG1.1_chr5	PGSB	CDS	7674021	7674092	.	-	1	ID=LotjaGi5g1v0045400.6.CDS.19;Parent=LotjaGi5g1v0045400.6
LjG1.1_chr5	PGSB	exon	7674204	7674275	.	-	.	ID=LotjaGi5g1v0045400.6.exon.20;Parent=LotjaGi5g1v0045400.6
LjG1.1_chr5	PGSB	CDS	7674204	7674275	.	-	1	ID=LotjaGi5g1v0045400.6.CDS.20;Parent=LotjaGi5g1v0045400.6
LjG1.1_chr5	PGSB	exon	7674378	7674449	.	-	.	ID=LotjaGi5g1v0045400.6.exon.21;Parent=LotjaGi5g1v0045400.6
LjG1.1_chr5	PGSB	CDS	7674378	7674449	.	-	1	ID=LotjaGi5g1v0045400.6.CDS.21;Parent=LotjaGi5g1v0045400.6
LjG1.1_chr5	PGSB	exon	7674548	7674619	.	-	.	ID=LotjaGi5g1v0045400.6.exon.22;Parent=LotjaGi5g1v0045400.6
LjG1.1_chr5	PGSB	CDS	7674548	7674619	.	-	1	ID=LotjaGi5g1v0045400.6.CDS.22;Parent=LotjaGi5g1v0045400.6
LjG1.1_chr5	PGSB	exon	7674704	7674775	.	-	.	ID=LotjaGi5g1v0045400.6.exon.23;Parent=LotjaGi5g1v0045400.6
LjG1.1_chr5	PGSB	CDS	7674704	7674775	.	-	1	ID=LotjaGi5g1v0045400.6.CDS.23;Parent=LotjaGi5g1v0045400.6
LjG1.1_chr5	PGSB	exon	7674895	7674966	.	-	.	ID=LotjaGi5g1v0045400.6.exon.24;Parent=LotjaGi5g1v0045400.6
LjG1.1_chr5	PGSB	CDS	7674895	7674966	.	-	1	ID=LotjaGi5g1v0045400.6.CDS.24;Parent=LotjaGi5g1v0045400.6
LjG1.1_chr5	PGSB	CDS	7675066	7675187	.	-	0	ID=LotjaGi5g1v0045400.6.CDS.25;Parent=LotjaGi5g1v0045400.6
LjG1.1_chr5	PGSB	exon	7675066	7675204	.	-	.	ID=LotjaGi5g1v0045400.6.exon.25;Parent=LotjaGi5g1v0045400.6
LjG1.1_chr5	PGSB	five_prime_UTR	7675188	7675204	.	-	.	ID=LotjaGi5g1v0045400.6.five_prime_UTR.1;Parent=LotjaGi5g1v0045400.6
LjG1.1_chr5	PGSB	exon	7675424	7675504	.	-	.	ID=LotjaGi5g1v0045400.6.exon.26;Parent=LotjaGi5g1v0045400.6
LjG1.1_chr5	PGSB	five_prime_UTR	7675424	7675504	.	-	.	ID=LotjaGi5g1v0045400.6.five_prime_UTR.2;Parent=LotjaGi5g1v0045400.6
###
###
LjG1.1_chr5	PGSB	gene	7704447	7709564	.	+	.	ID=LotjaGi5g1v0045600
LjG1.1_chr5	PGSB	mRNA	7704447	7709564	.	+	.	ID=LotjaGi5g1v0045600.1;Parent=LotjaGi5g1v0045600
LjG1.1_chr5	PGSB	five_prime_UTR	7704447	7704546	.	+	.	ID=LotjaGi5g1v0045600.1.five_prime_UTR.1;Parent=LotjaGi5g1v0045600.1
LjG1.1_chr5	PGSB	exon	7704447	7704565	.	+	.	ID=LotjaGi5g1v0045600.1.exon.1;Parent=LotjaGi5g1v0045600.1
LjG1.1_chr5	PGSB	CDS	7704547	7704565	.	+	0	ID=LotjaGi5g1v0045600.1.CDS.1;Parent=LotjaGi5g1v0045600.1
LjG1.1_chr5	PGSB	exon	7704670	7704914	.	+	.	ID=LotjaGi5g1v0045600.1.exon.2;Parent=LotjaGi5g1v0045600.1
LjG1.1_chr5	PGSB	CDS	7704670	7704914	.	+	2	ID=LotjaGi5g1v0045600.1.CDS.2;Parent=LotjaGi5g1v0045600.1
LjG1.1_chr5	PGSB	exon	7705566	7705656	.	+	.	ID=LotjaGi5g1v0045600.1.exon.3;Parent=LotjaGi5g1v0045600.1
LjG1.1_chr5	PGSB	CDS	7705566	7705656	.	+	0	ID=LotjaGi5g1v0045600.1.CDS.3;Parent=LotjaGi5g1v0045600.1
LjG1.1_chr5	PGSB	exon	7705768	7705941	.	+	.	ID=LotjaGi5g1v0045600.1.exon.4;Parent=LotjaGi5g1v0045600.1
LjG1.1_chr5	PGSB	CDS	7705768	7705941	.	+	2	ID=LotjaGi5g1v0045600.1.CDS.4;Parent=LotjaGi5g1v0045600.1
LjG1.1_chr5	PGSB	exon	7706032	7706246	.	+	.	ID=LotjaGi5g1v0045600.1.exon.5;Parent=LotjaGi5g1v0045600.1
LjG1.1_chr5	PGSB	CDS	7706032	7706246	.	+	2	ID=LotjaGi5g1v0045600.1.CDS.5;Parent=LotjaGi5g1v0045600.1
LjG1.1_chr5	PGSB	exon	7706586	7706850	.	+	.	ID=LotjaGi5g1v0045600.1.exon.6;Parent=LotjaGi5g1v0045600.1
LjG1.1_chr5	PGSB	CDS	7706586	7706850	.	+	0	ID=LotjaGi5g1v0045600.1.CDS.6;Parent=LotjaGi5g1v0045600.1
LjG1.1_chr5	PGSB	exon	7708129	7708308	.	+	.	ID=LotjaGi5g1v0045600.1.exon.7;Parent=LotjaGi5g1v0045600.1
LjG1.1_chr5	PGSB	CDS	7708129	7708308	.	+	2	ID=LotjaGi5g1v0045600.1.CDS.7;Parent=LotjaGi5g1v0045600.1
LjG1.1_chr5	PGSB	exon	7708436	7708647	.	+	.	ID=LotjaGi5g1v0045600.1.exon.8;Parent=LotjaGi5g1v0045600.1
LjG1.1_chr5	PGSB	CDS	7708436	7708647	.	+	2	ID=LotjaGi5g1v0045600.1.CDS.8;Parent=LotjaGi5g1v0045600.1
LjG1.1_chr5	PGSB	CDS	7708803	7709174	.	+	0	ID=LotjaGi5g1v0045600.1.CDS.9;Parent=LotjaGi5g1v0045600.1
LjG1.1_chr5	PGSB	exon	7708803	7709564	.	+	.	ID=LotjaGi5g1v0045600.1.exon.9;Parent=LotjaGi5g1v0045600.1
LjG1.1_chr5	PGSB	three_prime_UTR	7709175	7709564	.	+	.	ID=LotjaGi5g1v0045600.1.three_prime_UTR.2;Parent=LotjaGi5g1v0045600.1
###
LjG1.1_chr5	PGSB	gene	7710497	7711232	.	+	.	ID=LotjaGi5g1v0045700
LjG1.1_chr5	PGSB	mRNA	7710497	7711232	.	+	.	ID=LotjaGi5g1v0045700.1;Parent=LotjaGi5g1v0045700
LjG1.1_chr5	PGSB	five_prime_UTR	7710497	7710763	.	+	.	ID=LotjaGi5g1v0045700.1.five_prime_UTR.1;Parent=LotjaGi5g1v0045700.1
LjG1.1_chr5	PGSB	exon	7710497	7711232	.	+	.	ID=LotjaGi5g1v0045700.1.exon.1;Parent=LotjaGi5g1v0045700.1
LjG1.1_chr5	PGSB	CDS	7710764	7711099	.	+	0	ID=LotjaGi5g1v0045700.1.CDS.1;Parent=LotjaGi5g1v0045700.1
LjG1.1_chr5	PGSB	three_prime_UTR	7711100	7711232	.	+	.	ID=LotjaGi5g1v0045700.1.three_prime_UTR.2;Parent=LotjaGi5g1v0045700.1
###
LjG1.1_chr5	PGSB	gene	7714359	7714967	.	+	.	ID=LotjaGi5g1v0045800
LjG1.1_chr5	PGSB	mRNA	7714359	7714967	.	+	.	ID=LotjaGi5g1v0045800.1;Parent=LotjaGi5g1v0045800
LjG1.1_chr5	PGSB	exon	7714359	7714361	.	+	.	ID=LotjaGi5g1v0045800.1.exon.1;Parent=LotjaGi5g1v0045800.1
LjG1.1_chr5	PGSB	CDS	7714359	7714361	.	+	0	ID=LotjaGi5g1v0045800.1.CDS.1;Parent=LotjaGi5g1v0045800.1
LjG1.1_chr5	PGSB	exon	7714487	7714588	.	+	.	ID=LotjaGi5g1v0045800.1.exon.2;Parent=LotjaGi5g1v0045800.1
LjG1.1_chr5	PGSB	CDS	7714487	7714588	.	+	0	ID=LotjaGi5g1v0045800.1.CDS.2;Parent=LotjaGi5g1v0045800.1
LjG1.1_chr5	PGSB	exon	7714702	7714730	.	+	.	ID=LotjaGi5g1v0045800.1.exon.3;Parent=LotjaGi5g1v0045800.1
LjG1.1_chr5	PGSB	CDS	7714702	7714730	.	+	0	ID=LotjaGi5g1v0045800.1.CDS.3;Parent=LotjaGi5g1v0045800.1
LjG1.1_chr5	PGSB	CDS	7714832	7714958	.	+	1	ID=LotjaGi5g1v0045800.1.CDS.4;Parent=LotjaGi5g1v0045800.1
LjG1.1_chr5	PGSB	exon	7714832	7714967	.	+	.	ID=LotjaGi5g1v0045800.1.exon.4;Parent=LotjaGi5g1v0045800.1
###
LjG1.1_chr5	PGSB	gene	7727043	7738328	.	-	.	ID=LotjaGi5g1v0045900
LjG1.1_chr5	PGSB	mRNA	7727043	7738328	.	-	.	ID=LotjaGi5g1v0045900.1;Parent=LotjaGi5g1v0045900
LjG1.1_chr5	PGSB	three_prime_UTR	7727043	7727934	.	-	.	ID=LotjaGi5g1v0045900.1.three_prime_UTR.1;Parent=LotjaGi5g1v0045900.1
LjG1.1_chr5	PGSB	exon	7727043	7728015	.	-	.	ID=LotjaGi5g1v0045900.1.exon.1;Parent=LotjaGi5g1v0045900.1
LjG1.1_chr5	PGSB	CDS	7727935	7728015	.	-	0	ID=LotjaGi5g1v0045900.1.CDS.1;Parent=LotjaGi5g1v0045900.1
LjG1.1_chr5	PGSB	exon	7728106	7728192	.	-	.	ID=LotjaGi5g1v0045900.1.exon.2;Parent=LotjaGi5g1v0045900.1
LjG1.1_chr5	PGSB	CDS	7728106	7728192	.	-	0	ID=LotjaGi5g1v0045900.1.CDS.2;Parent=LotjaGi5g1v0045900.1
LjG1.1_chr5	PGSB	exon	7728657	7728720	.	-	.	ID=LotjaGi5g1v0045900.1.exon.3;Parent=LotjaGi5g1v0045900.1
LjG1.1_chr5	PGSB	CDS	7728657	7728720	.	-	1	ID=LotjaGi5g1v0045900.1.CDS.3;Parent=LotjaGi5g1v0045900.1
LjG1.1_chr5	PGSB	exon	7728799	7729265	.	-	.	ID=LotjaGi5g1v0045900.1.exon.4;Parent=LotjaGi5g1v0045900.1
LjG1.1_chr5	PGSB	CDS	7728799	7729265	.	-	0	ID=LotjaGi5g1v0045900.1.CDS.4;Parent=LotjaGi5g1v0045900.1
LjG1.1_chr5	PGSB	exon	7730470	7730668	.	-	.	ID=LotjaGi5g1v0045900.1.exon.5;Parent=LotjaGi5g1v0045900.1
LjG1.1_chr5	PGSB	CDS	7730470	7730668	.	-	1	ID=LotjaGi5g1v0045900.1.CDS.5;Parent=LotjaGi5g1v0045900.1
LjG1.1_chr5	PGSB	exon	7730742	7730902	.	-	.	ID=LotjaGi5g1v0045900.1.exon.6;Parent=LotjaGi5g1v0045900.1
LjG1.1_chr5	PGSB	CDS	7730742	7730902	.	-	0	ID=LotjaGi5g1v0045900.1.CDS.6;Parent=LotjaGi5g1v0045900.1
LjG1.1_chr5	PGSB	exon	7731247	7731399	.	-	.	ID=LotjaGi5g1v0045900.1.exon.7;Parent=LotjaGi5g1v0045900.1
LjG1.1_chr5	PGSB	CDS	7731247	7731399	.	-	0	ID=LotjaGi5g1v0045900.1.CDS.7;Parent=LotjaGi5g1v0045900.1
LjG1.1_chr5	PGSB	exon	7735150	7735320	.	-	.	ID=LotjaGi5g1v0045900.1.exon.8;Parent=LotjaGi5g1v0045900.1
LjG1.1_chr5	PGSB	CDS	7735150	7735320	.	-	0	ID=LotjaGi5g1v0045900.1.CDS.8;Parent=LotjaGi5g1v0045900.1
LjG1.1_chr5	PGSB	exon	7735415	7735514	.	-	.	ID=LotjaGi5g1v0045900.1.exon.9;Parent=LotjaGi5g1v0045900.1
LjG1.1_chr5	PGSB	CDS	7735415	7735514	.	-	1	ID=LotjaGi5g1v0045900.1.CDS.9;Parent=LotjaGi5g1v0045900.1
LjG1.1_chr5	PGSB	exon	7735676	7735764	.	-	.	ID=LotjaGi5g1v0045900.1.exon.10;Parent=LotjaGi5g1v0045900.1
LjG1.1_chr5	PGSB	CDS	7735676	7735764	.	-	0	ID=LotjaGi5g1v0045900.1.CDS.10;Parent=LotjaGi5g1v0045900.1
LjG1.1_chr5	PGSB	exon	7735840	7735938	.	-	.	ID=LotjaGi5g1v0045900.1.exon.11;Parent=LotjaGi5g1v0045900.1
LjG1.1_chr5	PGSB	CDS	7735840	7735938	.	-	0	ID=LotjaGi5g1v0045900.1.CDS.11;Parent=LotjaGi5g1v0045900.1
LjG1.1_chr5	PGSB	exon	7736041	7736311	.	-	.	ID=LotjaGi5g1v0045900.1.exon.12;Parent=LotjaGi5g1v0045900.1
LjG1.1_chr5	PGSB	CDS	7736041	7736311	.	-	1	ID=LotjaGi5g1v0045900.1.CDS.12;Parent=LotjaGi5g1v0045900.1
LjG1.1_chr5	PGSB	exon	7736396	7736593	.	-	.	ID=LotjaGi5g1v0045900.1.exon.13;Parent=LotjaGi5g1v0045900.1
LjG1.1_chr5	PGSB	CDS	7736396	7736593	.	-	1	ID=LotjaGi5g1v0045900.1.CDS.13;Parent=LotjaGi5g1v0045900.1
LjG1.1_chr5	PGSB	exon	7736668	7736764	.	-	.	ID=LotjaGi5g1v0045900.1.exon.14;Parent=LotjaGi5g1v0045900.1
LjG1.1_chr5	PGSB	CDS	7736668	7736764	.	-	2	ID=LotjaGi5g1v0045900.1.CDS.14;Parent=LotjaGi5g1v0045900.1
LjG1.1_chr5	PGSB	exon	7736954	7737086	.	-	.	ID=LotjaGi5g1v0045900.1.exon.15;Parent=LotjaGi5g1v0045900.1
LjG1.1_chr5	PGSB	CDS	7736954	7737086	.	-	0	ID=LotjaGi5g1v0045900.1.CDS.15;Parent=LotjaGi5g1v0045900.1
LjG1.1_chr5	PGSB	exon	7737216	7737474	.	-	.	ID=LotjaGi5g1v0045900.1.exon.16;Parent=LotjaGi5g1v0045900.1
LjG1.1_chr5	PGSB	CDS	7737216	7737474	.	-	1	ID=LotjaGi5g1v0045900.1.CDS.16;Parent=LotjaGi5g1v0045900.1
LjG1.1_chr5	PGSB	CDS	7737626	7738029	.	-	0	ID=LotjaGi5g1v0045900.1.CDS.17;Parent=LotjaGi5g1v0045900.1
LjG1.1_chr5	PGSB	exon	7737626	7738328	.	-	.	ID=LotjaGi5g1v0045900.1.exon.17;Parent=LotjaGi5g1v0045900.1
LjG1.1_chr5	PGSB	five_prime_UTR	7738030	7738328	.	-	.	ID=LotjaGi5g1v0045900.1.five_prime_UTR.2;Parent=LotjaGi5g1v0045900.1
LjG1.1_chr5	PGSB	mRNA	7727935	7737599	.	-	.	ID=LotjaGi5g1v0045900.2;Parent=LotjaGi5g1v0045900
LjG1.1_chr5	PGSB	exon	7727935	7728015	.	-	.	ID=LotjaGi5g1v0045900.2.exon.1;Parent=LotjaGi5g1v0045900.2
LjG1.1_chr5	PGSB	CDS	7727935	7728015	.	-	0	ID=LotjaGi5g1v0045900.2.CDS.1;Parent=LotjaGi5g1v0045900.2
LjG1.1_chr5	PGSB	exon	7728106	7728192	.	-	.	ID=LotjaGi5g1v0045900.2.exon.2;Parent=LotjaGi5g1v0045900.2
LjG1.1_chr5	PGSB	CDS	7728106	7728192	.	-	0	ID=LotjaGi5g1v0045900.2.CDS.2;Parent=LotjaGi5g1v0045900.2
LjG1.1_chr5	PGSB	exon	7728657	7728720	.	-	.	ID=LotjaGi5g1v0045900.2.exon.3;Parent=LotjaGi5g1v0045900.2
LjG1.1_chr5	PGSB	CDS	7728657	7728720	.	-	1	ID=LotjaGi5g1v0045900.2.CDS.3;Parent=LotjaGi5g1v0045900.2
LjG1.1_chr5	PGSB	exon	7728799	7729265	.	-	.	ID=LotjaGi5g1v0045900.2.exon.4;Parent=LotjaGi5g1v0045900.2
LjG1.1_chr5	PGSB	CDS	7728799	7729265	.	-	0	ID=LotjaGi5g1v0045900.2.CDS.4;Parent=LotjaGi5g1v0045900.2
LjG1.1_chr5	PGSB	exon	7730470	7730668	.	-	.	ID=LotjaGi5g1v0045900.2.exon.5;Parent=LotjaGi5g1v0045900.2
LjG1.1_chr5	PGSB	CDS	7730470	7730668	.	-	1	ID=LotjaGi5g1v0045900.2.CDS.5;Parent=LotjaGi5g1v0045900.2
LjG1.1_chr5	PGSB	exon	7730742	7730902	.	-	.	ID=LotjaGi5g1v0045900.2.exon.6;Parent=LotjaGi5g1v0045900.2
LjG1.1_chr5	PGSB	CDS	7730742	7730902	.	-	0	ID=LotjaGi5g1v0045900.2.CDS.6;Parent=LotjaGi5g1v0045900.2
LjG1.1_chr5	PGSB	exon	7731247	7731399	.	-	.	ID=LotjaGi5g1v0045900.2.exon.7;Parent=LotjaGi5g1v0045900.2
LjG1.1_chr5	PGSB	CDS	7731247	7731399	.	-	0	ID=LotjaGi5g1v0045900.2.CDS.7;Parent=LotjaGi5g1v0045900.2
LjG1.1_chr5	PGSB	exon	7735150	7735320	.	-	.	ID=LotjaGi5g1v0045900.2.exon.8;Parent=LotjaGi5g1v0045900.2
LjG1.1_chr5	PGSB	CDS	7735150	7735320	.	-	0	ID=LotjaGi5g1v0045900.2.CDS.8;Parent=LotjaGi5g1v0045900.2
LjG1.1_chr5	PGSB	exon	7735415	7735514	.	-	.	ID=LotjaGi5g1v0045900.2.exon.9;Parent=LotjaGi5g1v0045900.2
LjG1.1_chr5	PGSB	CDS	7735415	7735514	.	-	1	ID=LotjaGi5g1v0045900.2.CDS.9;Parent=LotjaGi5g1v0045900.2
LjG1.1_chr5	PGSB	exon	7735676	7735764	.	-	.	ID=LotjaGi5g1v0045900.2.exon.10;Parent=LotjaGi5g1v0045900.2
LjG1.1_chr5	PGSB	CDS	7735676	7735764	.	-	0	ID=LotjaGi5g1v0045900.2.CDS.10;Parent=LotjaGi5g1v0045900.2
LjG1.1_chr5	PGSB	exon	7735840	7735938	.	-	.	ID=LotjaGi5g1v0045900.2.exon.11;Parent=LotjaGi5g1v0045900.2
LjG1.1_chr5	PGSB	CDS	7735840	7735938	.	-	0	ID=LotjaGi5g1v0045900.2.CDS.11;Parent=LotjaGi5g1v0045900.2
LjG1.1_chr5	PGSB	CDS	7736041	7736292	.	-	0	ID=LotjaGi5g1v0045900.2.CDS.12;Parent=LotjaGi5g1v0045900.2
LjG1.1_chr5	PGSB	exon	7736041	7736311	.	-	.	ID=LotjaGi5g1v0045900.2.exon.12;Parent=LotjaGi5g1v0045900.2
LjG1.1_chr5	PGSB	five_prime_UTR	7736293	7736311	.	-	.	ID=LotjaGi5g1v0045900.2.five_prime_UTR.1;Parent=LotjaGi5g1v0045900.2
LjG1.1_chr5	PGSB	exon	7736392	7736593	.	-	.	ID=LotjaGi5g1v0045900.2.exon.13;Parent=LotjaGi5g1v0045900.2
LjG1.1_chr5	PGSB	five_prime_UTR	7736392	7736593	.	-	.	ID=LotjaGi5g1v0045900.2.five_prime_UTR.2;Parent=LotjaGi5g1v0045900.2
LjG1.1_chr5	PGSB	exon	7736668	7736764	.	-	.	ID=LotjaGi5g1v0045900.2.exon.14;Parent=LotjaGi5g1v0045900.2
LjG1.1_chr5	PGSB	five_prime_UTR	7736668	7736764	.	-	.	ID=LotjaGi5g1v0045900.2.five_prime_UTR.3;Parent=LotjaGi5g1v0045900.2
LjG1.1_chr5	PGSB	exon	7736954	7737086	.	-	.	ID=LotjaGi5g1v0045900.2.exon.15;Parent=LotjaGi5g1v0045900.2
LjG1.1_chr5	PGSB	five_prime_UTR	7736954	7737086	.	-	.	ID=LotjaGi5g1v0045900.2.five_prime_UTR.4;Parent=LotjaGi5g1v0045900.2
LjG1.1_chr5	PGSB	exon	7737216	7737515	.	-	.	ID=LotjaGi5g1v0045900.2.exon.16;Parent=LotjaGi5g1v0045900.2
LjG1.1_chr5	PGSB	five_prime_UTR	7737216	7737515	.	-	.	ID=LotjaGi5g1v0045900.2.five_prime_UTR.5;Parent=LotjaGi5g1v0045900.2
LjG1.1_chr5	PGSB	exon	7737589	7737599	.	-	.	ID=LotjaGi5g1v0045900.2.exon.17;Parent=LotjaGi5g1v0045900.2
LjG1.1_chr5	PGSB	five_prime_UTR	7737589	7737599	.	-	.	ID=LotjaGi5g1v0045900.2.five_prime_UTR.6;Parent=LotjaGi5g1v0045900.2
###
LjG1.1_chr5	PGSB	gene	7751711	7761982	.	-	.	ID=LotjaGi5g1v0046000
LjG1.1_chr5	PGSB	mRNA	7751711	7761982	.	-	.	ID=LotjaGi5g1v0046000.1;Parent=LotjaGi5g1v0046000
LjG1.1_chr5	PGSB	three_prime_UTR	7751711	7754498	.	-	.	ID=LotjaGi5g1v0046000.1.three_prime_UTR.1;Parent=LotjaGi5g1v0046000.1
LjG1.1_chr5	PGSB	exon	7751711	7754601	.	-	.	ID=LotjaGi5g1v0046000.1.exon.1;Parent=LotjaGi5g1v0046000.1
LjG1.1_chr5	PGSB	CDS	7754499	7754601	.	-	1	ID=LotjaGi5g1v0046000.1.CDS.1;Parent=LotjaGi5g1v0046000.1
LjG1.1_chr5	PGSB	exon	7754690	7754781	.	-	.	ID=LotjaGi5g1v0046000.1.exon.2;Parent=LotjaGi5g1v0046000.1
LjG1.1_chr5	PGSB	CDS	7754690	7754781	.	-	0	ID=LotjaGi5g1v0046000.1.CDS.2;Parent=LotjaGi5g1v0046000.1
LjG1.1_chr5	PGSB	exon	7756466	7756557	.	-	.	ID=LotjaGi5g1v0046000.1.exon.3;Parent=LotjaGi5g1v0046000.1
LjG1.1_chr5	PGSB	CDS	7756466	7756557	.	-	2	ID=LotjaGi5g1v0046000.1.CDS.3;Parent=LotjaGi5g1v0046000.1
LjG1.1_chr5	PGSB	exon	7756725	7756858	.	-	.	ID=LotjaGi5g1v0046000.1.exon.4;Parent=LotjaGi5g1v0046000.1
LjG1.1_chr5	PGSB	CDS	7756725	7756858	.	-	1	ID=LotjaGi5g1v0046000.1.CDS.4;Parent=LotjaGi5g1v0046000.1
LjG1.1_chr5	PGSB	exon	7760059	7760137	.	-	.	ID=LotjaGi5g1v0046000.1.exon.5;Parent=LotjaGi5g1v0046000.1
LjG1.1_chr5	PGSB	CDS	7760059	7760137	.	-	2	ID=LotjaGi5g1v0046000.1.CDS.5;Parent=LotjaGi5g1v0046000.1
LjG1.1_chr5	PGSB	exon	7760222	7760291	.	-	.	ID=LotjaGi5g1v0046000.1.exon.6;Parent=LotjaGi5g1v0046000.1
LjG1.1_chr5	PGSB	CDS	7760222	7760291	.	-	0	ID=LotjaGi5g1v0046000.1.CDS.6;Parent=LotjaGi5g1v0046000.1
LjG1.1_chr5	PGSB	exon	7760604	7760814	.	-	.	ID=LotjaGi5g1v0046000.1.exon.7;Parent=LotjaGi5g1v0046000.1
LjG1.1_chr5	PGSB	CDS	7760604	7760814	.	-	1	ID=LotjaGi5g1v0046000.1.CDS.7;Parent=LotjaGi5g1v0046000.1
LjG1.1_chr5	PGSB	exon	7760910	7761004	.	-	.	ID=LotjaGi5g1v0046000.1.exon.8;Parent=LotjaGi5g1v0046000.1
LjG1.1_chr5	PGSB	CDS	7760910	7761004	.	-	0	ID=LotjaGi5g1v0046000.1.CDS.8;Parent=LotjaGi5g1v0046000.1
LjG1.1_chr5	PGSB	exon	7761447	7761536	.	-	.	ID=LotjaGi5g1v0046000.1.exon.9;Parent=LotjaGi5g1v0046000.1
LjG1.1_chr5	PGSB	CDS	7761447	7761536	.	-	0	ID=LotjaGi5g1v0046000.1.CDS.9;Parent=LotjaGi5g1v0046000.1
LjG1.1_chr5	PGSB	exon	7761637	7761668	.	-	.	ID=LotjaGi5g1v0046000.1.exon.10;Parent=LotjaGi5g1v0046000.1
LjG1.1_chr5	PGSB	CDS	7761637	7761668	.	-	2	ID=LotjaGi5g1v0046000.1.CDS.10;Parent=LotjaGi5g1v0046000.1
LjG1.1_chr5	PGSB	CDS	7761745	7761928	.	-	0	ID=LotjaGi5g1v0046000.1.CDS.11;Parent=LotjaGi5g1v0046000.1
LjG1.1_chr5	PGSB	exon	7761745	7761982	.	-	.	ID=LotjaGi5g1v0046000.1.exon.11;Parent=LotjaGi5g1v0046000.1
LjG1.1_chr5	PGSB	five_prime_UTR	7761929	7761982	.	-	.	ID=LotjaGi5g1v0046000.1.five_prime_UTR.2;Parent=LotjaGi5g1v0046000.1
###
LjG1.1_chr5	PGSB	gene	7770197	7777705	.	-	.	ID=LotjaGi5g1v0046100
LjG1.1_chr5	PGSB	mRNA	7770197	7777705	.	-	.	ID=LotjaGi5g1v0046100.1;Parent=LotjaGi5g1v0046100
LjG1.1_chr5	PGSB	three_prime_UTR	7770197	7770849	.	-	.	ID=LotjaGi5g1v0046100.1.three_prime_UTR.1;Parent=LotjaGi5g1v0046100.1
LjG1.1_chr5	PGSB	exon	7770197	7771186	.	-	.	ID=LotjaGi5g1v0046100.1.exon.1;Parent=LotjaGi5g1v0046100.1
LjG1.1_chr5	PGSB	CDS	7770850	7771186	.	-	1	ID=LotjaGi5g1v0046100.1.CDS.1;Parent=LotjaGi5g1v0046100.1
LjG1.1_chr5	PGSB	exon	7775202	7775464	.	-	.	ID=LotjaGi5g1v0046100.1.exon.2;Parent=LotjaGi5g1v0046100.1
LjG1.1_chr5	PGSB	CDS	7775202	7775464	.	-	0	ID=LotjaGi5g1v0046100.1.CDS.2;Parent=LotjaGi5g1v0046100.1
LjG1.1_chr5	PGSB	exon	7776342	7776620	.	-	.	ID=LotjaGi5g1v0046100.1.exon.3;Parent=LotjaGi5g1v0046100.1
LjG1.1_chr5	PGSB	CDS	7776342	7776620	.	-	0	ID=LotjaGi5g1v0046100.1.CDS.3;Parent=LotjaGi5g1v0046100.1
LjG1.1_chr5	PGSB	CDS	7776722	7777636	.	-	0	ID=LotjaGi5g1v0046100.1.CDS.4;Parent=LotjaGi5g1v0046100.1
LjG1.1_chr5	PGSB	exon	7776722	7777705	.	-	.	ID=LotjaGi5g1v0046100.1.exon.4;Parent=LotjaGi5g1v0046100.1
LjG1.1_chr5	PGSB	five_prime_UTR	7777637	7777705	.	-	.	ID=LotjaGi5g1v0046100.1.five_prime_UTR.2;Parent=LotjaGi5g1v0046100.1
###
###
###
LjG1.1_chr5	PGSB	gene	7866892	7873192	.	+	.	ID=LotjaGi5g1v0046400
LjG1.1_chr5	PGSB	mRNA	7866892	7873192	.	+	.	ID=LotjaGi5g1v0046400.1;Parent=LotjaGi5g1v0046400
LjG1.1_chr5	PGSB	five_prime_UTR	7866892	7866942	.	+	.	ID=LotjaGi5g1v0046400.1.five_prime_UTR.1;Parent=LotjaGi5g1v0046400.1
LjG1.1_chr5	PGSB	exon	7866892	7867259	.	+	.	ID=LotjaGi5g1v0046400.1.exon.1;Parent=LotjaGi5g1v0046400.1
LjG1.1_chr5	PGSB	CDS	7866943	7867259	.	+	0	ID=LotjaGi5g1v0046400.1.CDS.1;Parent=LotjaGi5g1v0046400.1
LjG1.1_chr5	PGSB	exon	7867874	7867940	.	+	.	ID=LotjaGi5g1v0046400.1.exon.2;Parent=LotjaGi5g1v0046400.1
LjG1.1_chr5	PGSB	CDS	7867874	7867940	.	+	1	ID=LotjaGi5g1v0046400.1.CDS.2;Parent=LotjaGi5g1v0046400.1
LjG1.1_chr5	PGSB	exon	7868098	7868192	.	+	.	ID=LotjaGi5g1v0046400.1.exon.3;Parent=LotjaGi5g1v0046400.1
LjG1.1_chr5	PGSB	CDS	7868098	7868192	.	+	0	ID=LotjaGi5g1v0046400.1.CDS.3;Parent=LotjaGi5g1v0046400.1
LjG1.1_chr5	PGSB	exon	7869220	7869322	.	+	.	ID=LotjaGi5g1v0046400.1.exon.4;Parent=LotjaGi5g1v0046400.1
LjG1.1_chr5	PGSB	CDS	7869220	7869322	.	+	1	ID=LotjaGi5g1v0046400.1.CDS.4;Parent=LotjaGi5g1v0046400.1
LjG1.1_chr5	PGSB	exon	7870596	7870684	.	+	.	ID=LotjaGi5g1v0046400.1.exon.5;Parent=LotjaGi5g1v0046400.1
LjG1.1_chr5	PGSB	CDS	7870596	7870684	.	+	0	ID=LotjaGi5g1v0046400.1.CDS.5;Parent=LotjaGi5g1v0046400.1
LjG1.1_chr5	PGSB	exon	7871486	7871642	.	+	.	ID=LotjaGi5g1v0046400.1.exon.6;Parent=LotjaGi5g1v0046400.1
LjG1.1_chr5	PGSB	CDS	7871486	7871642	.	+	1	ID=LotjaGi5g1v0046400.1.CDS.6;Parent=LotjaGi5g1v0046400.1
LjG1.1_chr5	PGSB	exon	7871735	7871810	.	+	.	ID=LotjaGi5g1v0046400.1.exon.7;Parent=LotjaGi5g1v0046400.1
LjG1.1_chr5	PGSB	CDS	7871735	7871810	.	+	0	ID=LotjaGi5g1v0046400.1.CDS.7;Parent=LotjaGi5g1v0046400.1
LjG1.1_chr5	PGSB	exon	7871944	7872002	.	+	.	ID=LotjaGi5g1v0046400.1.exon.8;Parent=LotjaGi5g1v0046400.1
LjG1.1_chr5	PGSB	CDS	7871944	7872002	.	+	2	ID=LotjaGi5g1v0046400.1.CDS.8;Parent=LotjaGi5g1v0046400.1
LjG1.1_chr5	PGSB	exon	7872270	7872406	.	+	.	ID=LotjaGi5g1v0046400.1.exon.9;Parent=LotjaGi5g1v0046400.1
LjG1.1_chr5	PGSB	CDS	7872270	7872406	.	+	0	ID=LotjaGi5g1v0046400.1.CDS.9;Parent=LotjaGi5g1v0046400.1
LjG1.1_chr5	PGSB	CDS	7872708	7872786	.	+	1	ID=LotjaGi5g1v0046400.1.CDS.10;Parent=LotjaGi5g1v0046400.1
LjG1.1_chr5	PGSB	exon	7872708	7873192	.	+	.	ID=LotjaGi5g1v0046400.1.exon.10;Parent=LotjaGi5g1v0046400.1
LjG1.1_chr5	PGSB	three_prime_UTR	7872787	7873192	.	+	.	ID=LotjaGi5g1v0046400.1.three_prime_UTR.2;Parent=LotjaGi5g1v0046400.1
LjG1.1_chr5	PGSB	mRNA	7867108	7872786	.	+	.	ID=LotjaGi5g1v0046400.2;Parent=LotjaGi5g1v0046400
LjG1.1_chr5	PGSB	exon	7867108	7867259	.	+	.	ID=LotjaGi5g1v0046400.2.exon.1;Parent=LotjaGi5g1v0046400.2
LjG1.1_chr5	PGSB	CDS	7867108	7867259	.	+	0	ID=LotjaGi5g1v0046400.2.CDS.1;Parent=LotjaGi5g1v0046400.2
LjG1.1_chr5	PGSB	exon	7867874	7867940	.	+	.	ID=LotjaGi5g1v0046400.2.exon.2;Parent=LotjaGi5g1v0046400.2
LjG1.1_chr5	PGSB	CDS	7867874	7867940	.	+	1	ID=LotjaGi5g1v0046400.2.CDS.2;Parent=LotjaGi5g1v0046400.2
LjG1.1_chr5	PGSB	exon	7868098	7868192	.	+	.	ID=LotjaGi5g1v0046400.2.exon.3;Parent=LotjaGi5g1v0046400.2
LjG1.1_chr5	PGSB	CDS	7868098	7868192	.	+	0	ID=LotjaGi5g1v0046400.2.CDS.3;Parent=LotjaGi5g1v0046400.2
LjG1.1_chr5	PGSB	exon	7869220	7869322	.	+	.	ID=LotjaGi5g1v0046400.2.exon.4;Parent=LotjaGi5g1v0046400.2
LjG1.1_chr5	PGSB	CDS	7869220	7869322	.	+	1	ID=LotjaGi5g1v0046400.2.CDS.4;Parent=LotjaGi5g1v0046400.2
LjG1.1_chr5	PGSB	exon	7870596	7870684	.	+	.	ID=LotjaGi5g1v0046400.2.exon.5;Parent=LotjaGi5g1v0046400.2
LjG1.1_chr5	PGSB	CDS	7870596	7870684	.	+	0	ID=LotjaGi5g1v0046400.2.CDS.5;Parent=LotjaGi5g1v0046400.2
LjG1.1_chr5	PGSB	exon	7871486	7871642	.	+	.	ID=LotjaGi5g1v0046400.2.exon.6;Parent=LotjaGi5g1v0046400.2
LjG1.1_chr5	PGSB	CDS	7871486	7871642	.	+	1	ID=LotjaGi5g1v0046400.2.CDS.6;Parent=LotjaGi5g1v0046400.2
LjG1.1_chr5	PGSB	exon	7871735	7871810	.	+	.	ID=LotjaGi5g1v0046400.2.exon.7;Parent=LotjaGi5g1v0046400.2
LjG1.1_chr5	PGSB	CDS	7871735	7871810	.	+	0	ID=LotjaGi5g1v0046400.2.CDS.7;Parent=LotjaGi5g1v0046400.2
LjG1.1_chr5	PGSB	exon	7871944	7872002	.	+	.	ID=LotjaGi5g1v0046400.2.exon.8;Parent=LotjaGi5g1v0046400.2
LjG1.1_chr5	PGSB	CDS	7871944	7872002	.	+	2	ID=LotjaGi5g1v0046400.2.CDS.8;Parent=LotjaGi5g1v0046400.2
LjG1.1_chr5	PGSB	exon	7872270	7872410	.	+	.	ID=LotjaGi5g1v0046400.2.exon.9;Parent=LotjaGi5g1v0046400.2
LjG1.1_chr5	PGSB	CDS	7872270	7872410	.	+	0	ID=LotjaGi5g1v0046400.2.CDS.9;Parent=LotjaGi5g1v0046400.2
LjG1.1_chr5	PGSB	exon	7872708	7872786	.	+	.	ID=LotjaGi5g1v0046400.2.exon.10;Parent=LotjaGi5g1v0046400.2
LjG1.1_chr5	PGSB	three_prime_UTR	7872708	7872786	.	+	.	ID=LotjaGi5g1v0046400.2.three_prime_UTR.1;Parent=LotjaGi5g1v0046400.2
###
LjG1.1_chr5	PGSB	gene	7873443	7877903	.	-	.	ID=LotjaGi5g1v0046500
LjG1.1_chr5	PGSB	mRNA	7873443	7877903	.	-	.	ID=LotjaGi5g1v0046500.1;Parent=LotjaGi5g1v0046500
LjG1.1_chr5	PGSB	three_prime_UTR	7873443	7876276	.	-	.	ID=LotjaGi5g1v0046500.1.three_prime_UTR.1;Parent=LotjaGi5g1v0046500.1
LjG1.1_chr5	PGSB	exon	7873443	7876408	.	-	.	ID=LotjaGi5g1v0046500.1.exon.1;Parent=LotjaGi5g1v0046500.1
LjG1.1_chr5	PGSB	CDS	7876277	7876408	.	-	0	ID=LotjaGi5g1v0046500.1.CDS.1;Parent=LotjaGi5g1v0046500.1
LjG1.1_chr5	PGSB	exon	7877211	7877318	.	-	.	ID=LotjaGi5g1v0046500.1.exon.2;Parent=LotjaGi5g1v0046500.1
LjG1.1_chr5	PGSB	CDS	7877211	7877318	.	-	0	ID=LotjaGi5g1v0046500.1.CDS.2;Parent=LotjaGi5g1v0046500.1
LjG1.1_chr5	PGSB	exon	7877444	7877552	.	-	.	ID=LotjaGi5g1v0046500.1.exon.3;Parent=LotjaGi5g1v0046500.1
LjG1.1_chr5	PGSB	CDS	7877444	7877552	.	-	1	ID=LotjaGi5g1v0046500.1.CDS.3;Parent=LotjaGi5g1v0046500.1
LjG1.1_chr5	PGSB	CDS	7877675	7877769	.	-	0	ID=LotjaGi5g1v0046500.1.CDS.4;Parent=LotjaGi5g1v0046500.1
LjG1.1_chr5	PGSB	exon	7877675	7877903	.	-	.	ID=LotjaGi5g1v0046500.1.exon.4;Parent=LotjaGi5g1v0046500.1
LjG1.1_chr5	PGSB	five_prime_UTR	7877770	7877903	.	-	.	ID=LotjaGi5g1v0046500.1.five_prime_UTR.2;Parent=LotjaGi5g1v0046500.1
###
###
LjG1.1_chr5	PGSB	gene	7899916	7902039	.	-	.	ID=LotjaGi5g1v0046700
LjG1.1_chr5	PGSB	mRNA	7899916	7902039	.	-	.	ID=LotjaGi5g1v0046700.1;Parent=LotjaGi5g1v0046700
LjG1.1_chr5	PGSB	three_prime_UTR	7899916	7900226	.	-	.	ID=LotjaGi5g1v0046700.1.three_prime_UTR.1;Parent=LotjaGi5g1v0046700.1
LjG1.1_chr5	PGSB	exon	7899916	7900261	.	-	.	ID=LotjaGi5g1v0046700.1.exon.1;Parent=LotjaGi5g1v0046700.1
LjG1.1_chr5	PGSB	CDS	7900227	7900261	.	-	2	ID=LotjaGi5g1v0046700.1.CDS.1;Parent=LotjaGi5g1v0046700.1
LjG1.1_chr5	PGSB	CDS	7900516	7901671	.	-	0	ID=LotjaGi5g1v0046700.1.CDS.2;Parent=LotjaGi5g1v0046700.1
LjG1.1_chr5	PGSB	exon	7900516	7902039	.	-	.	ID=LotjaGi5g1v0046700.1.exon.2;Parent=LotjaGi5g1v0046700.1
LjG1.1_chr5	PGSB	five_prime_UTR	7901672	7902039	.	-	.	ID=LotjaGi5g1v0046700.1.five_prime_UTR.2;Parent=LotjaGi5g1v0046700.1
###
###
###
LjG1.1_chr5	PGSB	gene	7918759	7920556	.	-	.	ID=LotjaGi5g1v0047000
LjG1.1_chr5	PGSB	mRNA	7918759	7920556	.	-	.	ID=LotjaGi5g1v0047000.1;Parent=LotjaGi5g1v0047000
LjG1.1_chr5	PGSB	three_prime_UTR	7918759	7919061	.	-	.	ID=LotjaGi5g1v0047000.1.three_prime_UTR.1;Parent=LotjaGi5g1v0047000.1
LjG1.1_chr5	PGSB	exon	7918759	7920556	.	-	.	ID=LotjaGi5g1v0047000.1.exon.1;Parent=LotjaGi5g1v0047000.1
LjG1.1_chr5	PGSB	CDS	7919062	7920168	.	-	0	ID=LotjaGi5g1v0047000.1.CDS.1;Parent=LotjaGi5g1v0047000.1
LjG1.1_chr5	PGSB	five_prime_UTR	7920169	7920556	.	-	.	ID=LotjaGi5g1v0047000.1.five_prime_UTR.2;Parent=LotjaGi5g1v0047000.1
###
LjG1.1_chr5	PGSB	gene	7927249	7934026	.	+	.	ID=LotjaGi5g1v0047100
LjG1.1_chr5	PGSB	mRNA	7927249	7934026	.	+	.	ID=LotjaGi5g1v0047100.1;Parent=LotjaGi5g1v0047100
LjG1.1_chr5	PGSB	five_prime_UTR	7927249	7927384	.	+	.	ID=LotjaGi5g1v0047100.1.five_prime_UTR.1;Parent=LotjaGi5g1v0047100.1
LjG1.1_chr5	PGSB	exon	7927249	7927478	.	+	.	ID=LotjaGi5g1v0047100.1.exon.1;Parent=LotjaGi5g1v0047100.1
LjG1.1_chr5	PGSB	CDS	7927385	7927478	.	+	0	ID=LotjaGi5g1v0047100.1.CDS.1;Parent=LotjaGi5g1v0047100.1
LjG1.1_chr5	PGSB	exon	7927567	7927599	.	+	.	ID=LotjaGi5g1v0047100.1.exon.2;Parent=LotjaGi5g1v0047100.1
LjG1.1_chr5	PGSB	CDS	7927567	7927599	.	+	2	ID=LotjaGi5g1v0047100.1.CDS.2;Parent=LotjaGi5g1v0047100.1
LjG1.1_chr5	PGSB	exon	7930245	7930473	.	+	.	ID=LotjaGi5g1v0047100.1.exon.3;Parent=LotjaGi5g1v0047100.1
LjG1.1_chr5	PGSB	CDS	7930245	7930473	.	+	2	ID=LotjaGi5g1v0047100.1.CDS.3;Parent=LotjaGi5g1v0047100.1
LjG1.1_chr5	PGSB	exon	7932269	7932386	.	+	.	ID=LotjaGi5g1v0047100.1.exon.4;Parent=LotjaGi5g1v0047100.1
LjG1.1_chr5	PGSB	CDS	7932269	7932386	.	+	1	ID=LotjaGi5g1v0047100.1.CDS.4;Parent=LotjaGi5g1v0047100.1
LjG1.1_chr5	PGSB	CDS	7933238	7933534	.	+	0	ID=LotjaGi5g1v0047100.1.CDS.5;Parent=LotjaGi5g1v0047100.1
LjG1.1_chr5	PGSB	exon	7933238	7934026	.	+	.	ID=LotjaGi5g1v0047100.1.exon.5;Parent=LotjaGi5g1v0047100.1
LjG1.1_chr5	PGSB	three_prime_UTR	7933535	7934026	.	+	.	ID=LotjaGi5g1v0047100.1.three_prime_UTR.2;Parent=LotjaGi5g1v0047100.1
LjG1.1_chr5	PGSB	mRNA	7927385	7933534	.	+	.	ID=LotjaGi5g1v0047100.2;Parent=LotjaGi5g1v0047100
LjG1.1_chr5	PGSB	exon	7927385	7927478	.	+	.	ID=LotjaGi5g1v0047100.2.exon.1;Parent=LotjaGi5g1v0047100.2
LjG1.1_chr5	PGSB	CDS	7927385	7927478	.	+	0	ID=LotjaGi5g1v0047100.2.CDS.1;Parent=LotjaGi5g1v0047100.2
LjG1.1_chr5	PGSB	exon	7930245	7930473	.	+	.	ID=LotjaGi5g1v0047100.2.exon.2;Parent=LotjaGi5g1v0047100.2
LjG1.1_chr5	PGSB	CDS	7930245	7930473	.	+	2	ID=LotjaGi5g1v0047100.2.CDS.2;Parent=LotjaGi5g1v0047100.2
LjG1.1_chr5	PGSB	exon	7932269	7932386	.	+	.	ID=LotjaGi5g1v0047100.2.exon.3;Parent=LotjaGi5g1v0047100.2
LjG1.1_chr5	PGSB	CDS	7932269	7932386	.	+	1	ID=LotjaGi5g1v0047100.2.CDS.3;Parent=LotjaGi5g1v0047100.2
LjG1.1_chr5	PGSB	exon	7933238	7933534	.	+	.	ID=LotjaGi5g1v0047100.2.exon.4;Parent=LotjaGi5g1v0047100.2
LjG1.1_chr5	PGSB	CDS	7933238	7933534	.	+	0	ID=LotjaGi5g1v0047100.2.CDS.4;Parent=LotjaGi5g1v0047100.2
LjG1.1_chr5	PGSB	mRNA	7927385	7933534	.	+	.	ID=LotjaGi5g1v0047100.3;Parent=LotjaGi5g1v0047100
LjG1.1_chr5	PGSB	exon	7927385	7927478	.	+	.	ID=LotjaGi5g1v0047100.3.exon.1;Parent=LotjaGi5g1v0047100.3
LjG1.1_chr5	PGSB	CDS	7927385	7927478	.	+	0	ID=LotjaGi5g1v0047100.3.CDS.1;Parent=LotjaGi5g1v0047100.3
LjG1.1_chr5	PGSB	exon	7927567	7927599	.	+	.	ID=LotjaGi5g1v0047100.3.exon.2;Parent=LotjaGi5g1v0047100.3
LjG1.1_chr5	PGSB	CDS	7927567	7927599	.	+	2	ID=LotjaGi5g1v0047100.3.CDS.2;Parent=LotjaGi5g1v0047100.3
LjG1.1_chr5	PGSB	exon	7930245	7930473	.	+	.	ID=LotjaGi5g1v0047100.3.exon.3;Parent=LotjaGi5g1v0047100.3
LjG1.1_chr5	PGSB	CDS	7930245	7930473	.	+	2	ID=LotjaGi5g1v0047100.3.CDS.3;Parent=LotjaGi5g1v0047100.3
LjG1.1_chr5	PGSB	exon	7932269	7932357	.	+	.	ID=LotjaGi5g1v0047100.3.exon.4;Parent=LotjaGi5g1v0047100.3
LjG1.1_chr5	PGSB	CDS	7932269	7932357	.	+	1	ID=LotjaGi5g1v0047100.3.CDS.4;Parent=LotjaGi5g1v0047100.3
LjG1.1_chr5	PGSB	exon	7932966	7932967	.	+	.	ID=LotjaGi5g1v0047100.3.exon.5;Parent=LotjaGi5g1v0047100.3
LjG1.1_chr5	PGSB	CDS	7932966	7932967	.	+	2	ID=LotjaGi5g1v0047100.3.CDS.5;Parent=LotjaGi5g1v0047100.3
LjG1.1_chr5	PGSB	exon	7933238	7933534	.	+	.	ID=LotjaGi5g1v0047100.3.exon.6;Parent=LotjaGi5g1v0047100.3
LjG1.1_chr5	PGSB	CDS	7933238	7933534	.	+	0	ID=LotjaGi5g1v0047100.3.CDS.6;Parent=LotjaGi5g1v0047100.3
###
LjG1.1_chr5	PGSB	gene	7941721	7942519	.	+	.	ID=LotjaGi5g1v0047200
LjG1.1_chr5	PGSB	mRNA	7941721	7942519	.	+	.	ID=LotjaGi5g1v0047200.1;Parent=LotjaGi5g1v0047200
LjG1.1_chr5	PGSB	five_prime_UTR	7941721	7941825	.	+	.	ID=LotjaGi5g1v0047200.1.five_prime_UTR.1;Parent=LotjaGi5g1v0047200.1
LjG1.1_chr5	PGSB	exon	7941721	7942519	.	+	.	ID=LotjaGi5g1v0047200.1.exon.1;Parent=LotjaGi5g1v0047200.1
LjG1.1_chr5	PGSB	CDS	7941826	7942305	.	+	0	ID=LotjaGi5g1v0047200.1.CDS.1;Parent=LotjaGi5g1v0047200.1
LjG1.1_chr5	PGSB	three_prime_UTR	7942306	7942519	.	+	.	ID=LotjaGi5g1v0047200.1.three_prime_UTR.2;Parent=LotjaGi5g1v0047200.1
###
LjG1.1_chr5	PGSB	gene	7956653	7957730	.	+	.	ID=LotjaGi5g1v0047300
LjG1.1_chr5	PGSB	mRNA	7956653	7957730	.	+	.	ID=LotjaGi5g1v0047300.1;Parent=LotjaGi5g1v0047300
LjG1.1_chr5	PGSB	five_prime_UTR	7956653	7957110	.	+	.	ID=LotjaGi5g1v0047300.1.five_prime_UTR.1;Parent=LotjaGi5g1v0047300.1
LjG1.1_chr5	PGSB	exon	7956653	7957730	.	+	.	ID=LotjaGi5g1v0047300.1.exon.1;Parent=LotjaGi5g1v0047300.1
LjG1.1_chr5	PGSB	CDS	7957111	7957587	.	+	0	ID=LotjaGi5g1v0047300.1.CDS.1;Parent=LotjaGi5g1v0047300.1
LjG1.1_chr5	PGSB	three_prime_UTR	7957588	7957730	.	+	.	ID=LotjaGi5g1v0047300.1.three_prime_UTR.2;Parent=LotjaGi5g1v0047300.1
###
LjG1.1_chr5	PGSB	gene	7970950	7976635	.	+	.	ID=LotjaGi5g1v0047400
LjG1.1_chr5	PGSB	mRNA	7970950	7976635	.	+	.	ID=LotjaGi5g1v0047400.1;Parent=LotjaGi5g1v0047400
LjG1.1_chr5	PGSB	five_prime_UTR	7970950	7971094	.	+	.	ID=LotjaGi5g1v0047400.1.five_prime_UTR.1;Parent=LotjaGi5g1v0047400.1
LjG1.1_chr5	PGSB	exon	7970950	7971265	.	+	.	ID=LotjaGi5g1v0047400.1.exon.1;Parent=LotjaGi5g1v0047400.1
LjG1.1_chr5	PGSB	CDS	7971095	7971265	.	+	0	ID=LotjaGi5g1v0047400.1.CDS.1;Parent=LotjaGi5g1v0047400.1
LjG1.1_chr5	PGSB	CDS	7972653	7973183	.	+	0	ID=LotjaGi5g1v0047400.1.CDS.2;Parent=LotjaGi5g1v0047400.1
LjG1.1_chr5	PGSB	exon	7972653	7973988	.	+	.	ID=LotjaGi5g1v0047400.1.exon.2;Parent=LotjaGi5g1v0047400.1
LjG1.1_chr5	PGSB	three_prime_UTR	7973184	7973988	.	+	.	ID=LotjaGi5g1v0047400.1.three_prime_UTR.2;Parent=LotjaGi5g1v0047400.1
LjG1.1_chr5	PGSB	exon	7974088	7974525	.	+	.	ID=LotjaGi5g1v0047400.1.exon.3;Parent=LotjaGi5g1v0047400.1
LjG1.1_chr5	PGSB	three_prime_UTR	7974088	7974525	.	+	.	ID=LotjaGi5g1v0047400.1.three_prime_UTR.3;Parent=LotjaGi5g1v0047400.1
LjG1.1_chr5	PGSB	exon	7974631	7974914	.	+	.	ID=LotjaGi5g1v0047400.1.exon.4;Parent=LotjaGi5g1v0047400.1
LjG1.1_chr5	PGSB	three_prime_UTR	7974631	7974914	.	+	.	ID=LotjaGi5g1v0047400.1.three_prime_UTR.4;Parent=LotjaGi5g1v0047400.1
LjG1.1_chr5	PGSB	exon	7975006	7975100	.	+	.	ID=LotjaGi5g1v0047400.1.exon.5;Parent=LotjaGi5g1v0047400.1
LjG1.1_chr5	PGSB	three_prime_UTR	7975006	7975100	.	+	.	ID=LotjaGi5g1v0047400.1.three_prime_UTR.5;Parent=LotjaGi5g1v0047400.1
LjG1.1_chr5	PGSB	exon	7975240	7975394	.	+	.	ID=LotjaGi5g1v0047400.1.exon.6;Parent=LotjaGi5g1v0047400.1
LjG1.1_chr5	PGSB	three_prime_UTR	7975240	7975394	.	+	.	ID=LotjaGi5g1v0047400.1.three_prime_UTR.6;Parent=LotjaGi5g1v0047400.1
LjG1.1_chr5	PGSB	exon	7975476	7975596	.	+	.	ID=LotjaGi5g1v0047400.1.exon.7;Parent=LotjaGi5g1v0047400.1
LjG1.1_chr5	PGSB	three_prime_UTR	7975476	7975596	.	+	.	ID=LotjaGi5g1v0047400.1.three_prime_UTR.7;Parent=LotjaGi5g1v0047400.1
LjG1.1_chr5	PGSB	exon	7975695	7975937	.	+	.	ID=LotjaGi5g1v0047400.1.exon.8;Parent=LotjaGi5g1v0047400.1
LjG1.1_chr5	PGSB	three_prime_UTR	7975695	7975937	.	+	.	ID=LotjaGi5g1v0047400.1.three_prime_UTR.8;Parent=LotjaGi5g1v0047400.1
LjG1.1_chr5	PGSB	exon	7976039	7976635	.	+	.	ID=LotjaGi5g1v0047400.1.exon.9;Parent=LotjaGi5g1v0047400.1
LjG1.1_chr5	PGSB	three_prime_UTR	7976039	7976635	.	+	.	ID=LotjaGi5g1v0047400.1.three_prime_UTR.9;Parent=LotjaGi5g1v0047400.1
LjG1.1_chr5	PGSB	mRNA	7971098	7973183	.	+	.	ID=LotjaGi5g1v0047400.2;Parent=LotjaGi5g1v0047400
LjG1.1_chr5	PGSB	exon	7971098	7971265	.	+	.	ID=LotjaGi5g1v0047400.2.exon.1;Parent=LotjaGi5g1v0047400.2
LjG1.1_chr5	PGSB	CDS	7971098	7971265	.	+	0	ID=LotjaGi5g1v0047400.2.CDS.1;Parent=LotjaGi5g1v0047400.2
LjG1.1_chr5	PGSB	exon	7972653	7973183	.	+	.	ID=LotjaGi5g1v0047400.2.exon.2;Parent=LotjaGi5g1v0047400.2
LjG1.1_chr5	PGSB	CDS	7972653	7973183	.	+	0	ID=LotjaGi5g1v0047400.2.CDS.2;Parent=LotjaGi5g1v0047400.2
###
###
LjG1.1_chr5	PGSB	gene	8011644	8012782	.	+	.	ID=LotjaGi5g1v0047600
LjG1.1_chr5	PGSB	mRNA	8011644	8012782	.	+	.	ID=LotjaGi5g1v0047600.1;Parent=LotjaGi5g1v0047600
LjG1.1_chr5	PGSB	five_prime_UTR	8011644	8011972	.	+	.	ID=LotjaGi5g1v0047600.1.five_prime_UTR.1;Parent=LotjaGi5g1v0047600.1
LjG1.1_chr5	PGSB	exon	8011644	8012782	.	+	.	ID=LotjaGi5g1v0047600.1.exon.1;Parent=LotjaGi5g1v0047600.1
LjG1.1_chr5	PGSB	CDS	8011973	8012452	.	+	0	ID=LotjaGi5g1v0047600.1.CDS.1;Parent=LotjaGi5g1v0047600.1
LjG1.1_chr5	PGSB	three_prime_UTR	8012453	8012782	.	+	.	ID=LotjaGi5g1v0047600.1.three_prime_UTR.2;Parent=LotjaGi5g1v0047600.1
###
LjG1.1_chr5	PGSB	gene	8024499	8025364	.	+	.	ID=LotjaGi5g1v0047700
LjG1.1_chr5	PGSB	mRNA	8024499	8025364	.	+	.	ID=LotjaGi5g1v0047700.1;Parent=LotjaGi5g1v0047700
LjG1.1_chr5	PGSB	five_prime_UTR	8024499	8024673	.	+	.	ID=LotjaGi5g1v0047700.1.five_prime_UTR.1;Parent=LotjaGi5g1v0047700.1
LjG1.1_chr5	PGSB	exon	8024499	8025364	.	+	.	ID=LotjaGi5g1v0047700.1.exon.1;Parent=LotjaGi5g1v0047700.1
LjG1.1_chr5	PGSB	CDS	8024674	8025153	.	+	0	ID=LotjaGi5g1v0047700.1.CDS.1;Parent=LotjaGi5g1v0047700.1
LjG1.1_chr5	PGSB	three_prime_UTR	8025154	8025364	.	+	.	ID=LotjaGi5g1v0047700.1.three_prime_UTR.2;Parent=LotjaGi5g1v0047700.1
###
LjG1.1_chr5	PGSB	gene	8028833	8030612	.	+	.	ID=LotjaGi5g1v0047800
LjG1.1_chr5	PGSB	mRNA	8028833	8030612	.	+	.	ID=LotjaGi5g1v0047800.1;Parent=LotjaGi5g1v0047800
LjG1.1_chr5	PGSB	five_prime_UTR	8028833	8028972	.	+	.	ID=LotjaGi5g1v0047800.1.five_prime_UTR.1;Parent=LotjaGi5g1v0047800.1
LjG1.1_chr5	PGSB	exon	8028833	8029234	.	+	.	ID=LotjaGi5g1v0047800.1.exon.1;Parent=LotjaGi5g1v0047800.1
LjG1.1_chr5	PGSB	CDS	8028973	8029234	.	+	0	ID=LotjaGi5g1v0047800.1.CDS.1;Parent=LotjaGi5g1v0047800.1
LjG1.1_chr5	PGSB	exon	8029340	8029472	.	+	.	ID=LotjaGi5g1v0047800.1.exon.2;Parent=LotjaGi5g1v0047800.1
LjG1.1_chr5	PGSB	CDS	8029340	8029472	.	+	2	ID=LotjaGi5g1v0047800.1.CDS.2;Parent=LotjaGi5g1v0047800.1
LjG1.1_chr5	PGSB	CDS	8029861	8029984	.	+	1	ID=LotjaGi5g1v0047800.1.CDS.3;Parent=LotjaGi5g1v0047800.1
LjG1.1_chr5	PGSB	exon	8029861	8030612	.	+	.	ID=LotjaGi5g1v0047800.1.exon.3;Parent=LotjaGi5g1v0047800.1
LjG1.1_chr5	PGSB	three_prime_UTR	8029985	8030612	.	+	.	ID=LotjaGi5g1v0047800.1.three_prime_UTR.2;Parent=LotjaGi5g1v0047800.1
###
LjG1.1_chr5	PGSB	gene	8031465	8035806	.	-	.	ID=LotjaGi5g1v0047900
LjG1.1_chr5	PGSB	mRNA	8031465	8035806	.	-	.	ID=LotjaGi5g1v0047900.1;Parent=LotjaGi5g1v0047900
LjG1.1_chr5	PGSB	three_prime_UTR	8031465	8031887	.	-	.	ID=LotjaGi5g1v0047900.1.three_prime_UTR.1;Parent=LotjaGi5g1v0047900.1
LjG1.1_chr5	PGSB	exon	8031465	8032899	.	-	.	ID=LotjaGi5g1v0047900.1.exon.1;Parent=LotjaGi5g1v0047900.1
LjG1.1_chr5	PGSB	CDS	8031888	8032899	.	-	1	ID=LotjaGi5g1v0047900.1.CDS.1;Parent=LotjaGi5g1v0047900.1
LjG1.1_chr5	PGSB	CDS	8033021	8035248	.	-	0	ID=LotjaGi5g1v0047900.1.CDS.2;Parent=LotjaGi5g1v0047900.1
LjG1.1_chr5	PGSB	exon	8033021	8035355	.	-	.	ID=LotjaGi5g1v0047900.1.exon.2;Parent=LotjaGi5g1v0047900.1
LjG1.1_chr5	PGSB	five_prime_UTR	8035249	8035355	.	-	.	ID=LotjaGi5g1v0047900.1.five_prime_UTR.2;Parent=LotjaGi5g1v0047900.1
LjG1.1_chr5	PGSB	exon	8035625	8035806	.	-	.	ID=LotjaGi5g1v0047900.1.exon.3;Parent=LotjaGi5g1v0047900.1
LjG1.1_chr5	PGSB	five_prime_UTR	8035625	8035806	.	-	.	ID=LotjaGi5g1v0047900.1.five_prime_UTR.3;Parent=LotjaGi5g1v0047900.1
###
LjG1.1_chr5	PGSB	gene	8058865	8064257	.	+	.	ID=LotjaGi5g1v0048000
LjG1.1_chr5	PGSB	mRNA	8058865	8064257	.	+	.	ID=LotjaGi5g1v0048000.1;Parent=LotjaGi5g1v0048000
LjG1.1_chr5	PGSB	exon	8058865	8058934	.	+	.	ID=LotjaGi5g1v0048000.1.exon.1;Parent=LotjaGi5g1v0048000.1
LjG1.1_chr5	PGSB	five_prime_UTR	8058865	8058934	.	+	.	ID=LotjaGi5g1v0048000.1.five_prime_UTR.1;Parent=LotjaGi5g1v0048000.1
LjG1.1_chr5	PGSB	exon	8059100	8059190	.	+	.	ID=LotjaGi5g1v0048000.1.exon.2;Parent=LotjaGi5g1v0048000.1
LjG1.1_chr5	PGSB	five_prime_UTR	8059100	8059190	.	+	.	ID=LotjaGi5g1v0048000.1.five_prime_UTR.2;Parent=LotjaGi5g1v0048000.1
LjG1.1_chr5	PGSB	five_prime_UTR	8059584	8059951	.	+	.	ID=LotjaGi5g1v0048000.1.five_prime_UTR.3;Parent=LotjaGi5g1v0048000.1
LjG1.1_chr5	PGSB	exon	8059584	8060827	.	+	.	ID=LotjaGi5g1v0048000.1.exon.3;Parent=LotjaGi5g1v0048000.1
LjG1.1_chr5	PGSB	CDS	8059952	8060827	.	+	0	ID=LotjaGi5g1v0048000.1.CDS.1;Parent=LotjaGi5g1v0048000.1
LjG1.1_chr5	PGSB	exon	8060928	8061245	.	+	.	ID=LotjaGi5g1v0048000.1.exon.4;Parent=LotjaGi5g1v0048000.1
LjG1.1_chr5	PGSB	CDS	8060928	8061245	.	+	0	ID=LotjaGi5g1v0048000.1.CDS.2;Parent=LotjaGi5g1v0048000.1
LjG1.1_chr5	PGSB	exon	8061330	8061435	.	+	.	ID=LotjaGi5g1v0048000.1.exon.5;Parent=LotjaGi5g1v0048000.1
LjG1.1_chr5	PGSB	CDS	8061330	8061435	.	+	0	ID=LotjaGi5g1v0048000.1.CDS.3;Parent=LotjaGi5g1v0048000.1
LjG1.1_chr5	PGSB	CDS	8063223	8063557	.	+	2	ID=LotjaGi5g1v0048000.1.CDS.4;Parent=LotjaGi5g1v0048000.1
LjG1.1_chr5	PGSB	exon	8063223	8064257	.	+	.	ID=LotjaGi5g1v0048000.1.exon.6;Parent=LotjaGi5g1v0048000.1
LjG1.1_chr5	PGSB	three_prime_UTR	8063558	8064257	.	+	.	ID=LotjaGi5g1v0048000.1.three_prime_UTR.4;Parent=LotjaGi5g1v0048000.1
LjG1.1_chr5	PGSB	mRNA	8058992	8064007	.	+	.	ID=LotjaGi5g1v0048000.2;Parent=LotjaGi5g1v0048000
LjG1.1_chr5	PGSB	exon	8058992	8059190	.	+	.	ID=LotjaGi5g1v0048000.2.exon.1;Parent=LotjaGi5g1v0048000.2
LjG1.1_chr5	PGSB	five_prime_UTR	8058992	8059190	.	+	.	ID=LotjaGi5g1v0048000.2.five_prime_UTR.1;Parent=LotjaGi5g1v0048000.2
LjG1.1_chr5	PGSB	exon	8059584	8059612	.	+	.	ID=LotjaGi5g1v0048000.2.exon.2;Parent=LotjaGi5g1v0048000.2
LjG1.1_chr5	PGSB	five_prime_UTR	8059584	8059612	.	+	.	ID=LotjaGi5g1v0048000.2.five_prime_UTR.2;Parent=LotjaGi5g1v0048000.2
LjG1.1_chr5	PGSB	five_prime_UTR	8059799	8059951	.	+	.	ID=LotjaGi5g1v0048000.2.five_prime_UTR.3;Parent=LotjaGi5g1v0048000.2
LjG1.1_chr5	PGSB	exon	8059799	8060827	.	+	.	ID=LotjaGi5g1v0048000.2.exon.3;Parent=LotjaGi5g1v0048000.2
LjG1.1_chr5	PGSB	CDS	8059952	8060827	.	+	0	ID=LotjaGi5g1v0048000.2.CDS.1;Parent=LotjaGi5g1v0048000.2
LjG1.1_chr5	PGSB	exon	8060928	8061245	.	+	.	ID=LotjaGi5g1v0048000.2.exon.4;Parent=LotjaGi5g1v0048000.2
LjG1.1_chr5	PGSB	CDS	8060928	8061245	.	+	0	ID=LotjaGi5g1v0048000.2.CDS.2;Parent=LotjaGi5g1v0048000.2
LjG1.1_chr5	PGSB	exon	8061330	8061435	.	+	.	ID=LotjaGi5g1v0048000.2.exon.5;Parent=LotjaGi5g1v0048000.2
LjG1.1_chr5	PGSB	CDS	8061330	8061435	.	+	0	ID=LotjaGi5g1v0048000.2.CDS.3;Parent=LotjaGi5g1v0048000.2
LjG1.1_chr5	PGSB	CDS	8063223	8063557	.	+	2	ID=LotjaGi5g1v0048000.2.CDS.4;Parent=LotjaGi5g1v0048000.2
LjG1.1_chr5	PGSB	exon	8063223	8064007	.	+	.	ID=LotjaGi5g1v0048000.2.exon.6;Parent=LotjaGi5g1v0048000.2
LjG1.1_chr5	PGSB	three_prime_UTR	8063558	8064007	.	+	.	ID=LotjaGi5g1v0048000.2.three_prime_UTR.4;Parent=LotjaGi5g1v0048000.2
LjG1.1_chr5	PGSB	mRNA	8059032	8064257	.	+	.	ID=LotjaGi5g1v0048000.3;Parent=LotjaGi5g1v0048000
LjG1.1_chr5	PGSB	exon	8059032	8059346	.	+	.	ID=LotjaGi5g1v0048000.3.exon.1;Parent=LotjaGi5g1v0048000.3
LjG1.1_chr5	PGSB	five_prime_UTR	8059032	8059346	.	+	.	ID=LotjaGi5g1v0048000.3.five_prime_UTR.1;Parent=LotjaGi5g1v0048000.3
LjG1.1_chr5	PGSB	five_prime_UTR	8059584	8059951	.	+	.	ID=LotjaGi5g1v0048000.3.five_prime_UTR.2;Parent=LotjaGi5g1v0048000.3
LjG1.1_chr5	PGSB	exon	8059584	8060827	.	+	.	ID=LotjaGi5g1v0048000.3.exon.2;Parent=LotjaGi5g1v0048000.3
LjG1.1_chr5	PGSB	CDS	8059952	8060827	.	+	0	ID=LotjaGi5g1v0048000.3.CDS.1;Parent=LotjaGi5g1v0048000.3
LjG1.1_chr5	PGSB	exon	8060928	8061245	.	+	.	ID=LotjaGi5g1v0048000.3.exon.3;Parent=LotjaGi5g1v0048000.3
LjG1.1_chr5	PGSB	CDS	8060928	8061245	.	+	0	ID=LotjaGi5g1v0048000.3.CDS.2;Parent=LotjaGi5g1v0048000.3
LjG1.1_chr5	PGSB	exon	8061330	8061435	.	+	.	ID=LotjaGi5g1v0048000.3.exon.4;Parent=LotjaGi5g1v0048000.3
LjG1.1_chr5	PGSB	CDS	8061330	8061435	.	+	0	ID=LotjaGi5g1v0048000.3.CDS.3;Parent=LotjaGi5g1v0048000.3
LjG1.1_chr5	PGSB	CDS	8063223	8063557	.	+	2	ID=LotjaGi5g1v0048000.3.CDS.4;Parent=LotjaGi5g1v0048000.3
LjG1.1_chr5	PGSB	exon	8063223	8064257	.	+	.	ID=LotjaGi5g1v0048000.3.exon.5;Parent=LotjaGi5g1v0048000.3
LjG1.1_chr5	PGSB	three_prime_UTR	8063558	8064257	.	+	.	ID=LotjaGi5g1v0048000.3.three_prime_UTR.3;Parent=LotjaGi5g1v0048000.3
###
LjG1.1_chr5	PGSB	gene	8070613	8072259	.	-	.	ID=LotjaGi5g1v0048100
LjG1.1_chr5	PGSB	mRNA	8070613	8072259	.	-	.	ID=LotjaGi5g1v0048100.1;Parent=LotjaGi5g1v0048100
LjG1.1_chr5	PGSB	exon	8070613	8072085	.	-	.	ID=LotjaGi5g1v0048100.1.exon.1;Parent=LotjaGi5g1v0048100.1
LjG1.1_chr5	PGSB	CDS	8070613	8072085	.	-	0	ID=LotjaGi5g1v0048100.1.CDS.1;Parent=LotjaGi5g1v0048100.1
LjG1.1_chr5	PGSB	CDS	8072136	8072180	.	-	0	ID=LotjaGi5g1v0048100.1.CDS.2;Parent=LotjaGi5g1v0048100.1
LjG1.1_chr5	PGSB	exon	8072136	8072259	.	-	.	ID=LotjaGi5g1v0048100.1.exon.2;Parent=LotjaGi5g1v0048100.1
LjG1.1_chr5	PGSB	five_prime_UTR	8072181	8072259	.	-	.	ID=LotjaGi5g1v0048100.1.five_prime_UTR.1;Parent=LotjaGi5g1v0048100.1
LjG1.1_chr5	PGSB	mRNA	8070613	8072259	.	-	.	ID=LotjaGi5g1v0048100.2;Parent=LotjaGi5g1v0048100
LjG1.1_chr5	PGSB	exon	8070613	8072259	.	-	.	ID=LotjaGi5g1v0048100.2.exon.1;Parent=LotjaGi5g1v0048100.2
LjG1.1_chr5	PGSB	CDS	8070613	8072259	.	-	0	ID=LotjaGi5g1v0048100.2.CDS.1;Parent=LotjaGi5g1v0048100.2
###
LjG1.1_chr5	PGSB	gene	8076081	8085379	.	-	.	ID=LotjaGi5g1v0048200
LjG1.1_chr5	PGSB	mRNA	8076081	8085379	.	-	.	ID=LotjaGi5g1v0048200.1;Parent=LotjaGi5g1v0048200
LjG1.1_chr5	PGSB	three_prime_UTR	8076081	8077224	.	-	.	ID=LotjaGi5g1v0048200.1.three_prime_UTR.1;Parent=LotjaGi5g1v0048200.1
LjG1.1_chr5	PGSB	exon	8076081	8077365	.	-	.	ID=LotjaGi5g1v0048200.1.exon.1;Parent=LotjaGi5g1v0048200.1
LjG1.1_chr5	PGSB	CDS	8077225	8077365	.	-	0	ID=LotjaGi5g1v0048200.1.CDS.1;Parent=LotjaGi5g1v0048200.1
LjG1.1_chr5	PGSB	exon	8077985	8078125	.	-	.	ID=LotjaGi5g1v0048200.1.exon.2;Parent=LotjaGi5g1v0048200.1
LjG1.1_chr5	PGSB	CDS	8077985	8078125	.	-	0	ID=LotjaGi5g1v0048200.1.CDS.2;Parent=LotjaGi5g1v0048200.1
LjG1.1_chr5	PGSB	exon	8079504	8079699	.	-	.	ID=LotjaGi5g1v0048200.1.exon.3;Parent=LotjaGi5g1v0048200.1
LjG1.1_chr5	PGSB	CDS	8079504	8079699	.	-	1	ID=LotjaGi5g1v0048200.1.CDS.3;Parent=LotjaGi5g1v0048200.1
LjG1.1_chr5	PGSB	exon	8081043	8081082	.	-	.	ID=LotjaGi5g1v0048200.1.exon.4;Parent=LotjaGi5g1v0048200.1
LjG1.1_chr5	PGSB	CDS	8081043	8081082	.	-	2	ID=LotjaGi5g1v0048200.1.CDS.4;Parent=LotjaGi5g1v0048200.1
LjG1.1_chr5	PGSB	exon	8082002	8082224	.	-	.	ID=LotjaGi5g1v0048200.1.exon.5;Parent=LotjaGi5g1v0048200.1
LjG1.1_chr5	PGSB	CDS	8082002	8082224	.	-	0	ID=LotjaGi5g1v0048200.1.CDS.5;Parent=LotjaGi5g1v0048200.1
LjG1.1_chr5	PGSB	exon	8082597	8082738	.	-	.	ID=LotjaGi5g1v0048200.1.exon.6;Parent=LotjaGi5g1v0048200.1
LjG1.1_chr5	PGSB	CDS	8082597	8082738	.	-	1	ID=LotjaGi5g1v0048200.1.CDS.6;Parent=LotjaGi5g1v0048200.1
LjG1.1_chr5	PGSB	exon	8082859	8082965	.	-	.	ID=LotjaGi5g1v0048200.1.exon.7;Parent=LotjaGi5g1v0048200.1
LjG1.1_chr5	PGSB	CDS	8082859	8082965	.	-	0	ID=LotjaGi5g1v0048200.1.CDS.7;Parent=LotjaGi5g1v0048200.1
LjG1.1_chr5	PGSB	exon	8083069	8083167	.	-	.	ID=LotjaGi5g1v0048200.1.exon.8;Parent=LotjaGi5g1v0048200.1
LjG1.1_chr5	PGSB	CDS	8083069	8083167	.	-	0	ID=LotjaGi5g1v0048200.1.CDS.8;Parent=LotjaGi5g1v0048200.1
LjG1.1_chr5	PGSB	exon	8083265	8083443	.	-	.	ID=LotjaGi5g1v0048200.1.exon.9;Parent=LotjaGi5g1v0048200.1
LjG1.1_chr5	PGSB	CDS	8083265	8083443	.	-	2	ID=LotjaGi5g1v0048200.1.CDS.9;Parent=LotjaGi5g1v0048200.1
LjG1.1_chr5	PGSB	CDS	8084903	8085122	.	-	0	ID=LotjaGi5g1v0048200.1.CDS.10;Parent=LotjaGi5g1v0048200.1
LjG1.1_chr5	PGSB	exon	8084903	8085379	.	-	.	ID=LotjaGi5g1v0048200.1.exon.10;Parent=LotjaGi5g1v0048200.1
LjG1.1_chr5	PGSB	five_prime_UTR	8085123	8085379	.	-	.	ID=LotjaGi5g1v0048200.1.five_prime_UTR.2;Parent=LotjaGi5g1v0048200.1
###
LjG1.1_chr5	PGSB	gene	8093456	8098583	.	+	.	ID=LotjaGi5g1v0048300
LjG1.1_chr5	PGSB	mRNA	8093456	8098336	.	+	.	ID=LotjaGi5g1v0048300.1;Parent=LotjaGi5g1v0048300
LjG1.1_chr5	PGSB	five_prime_UTR	8093456	8093621	.	+	.	ID=LotjaGi5g1v0048300.1.five_prime_UTR.1;Parent=LotjaGi5g1v0048300.1
LjG1.1_chr5	PGSB	exon	8093456	8093781	.	+	.	ID=LotjaGi5g1v0048300.1.exon.1;Parent=LotjaGi5g1v0048300.1
LjG1.1_chr5	PGSB	CDS	8093622	8093781	.	+	0	ID=LotjaGi5g1v0048300.1.CDS.1;Parent=LotjaGi5g1v0048300.1
LjG1.1_chr5	PGSB	exon	8094002	8094084	.	+	.	ID=LotjaGi5g1v0048300.1.exon.2;Parent=LotjaGi5g1v0048300.1
LjG1.1_chr5	PGSB	CDS	8094002	8094084	.	+	2	ID=LotjaGi5g1v0048300.1.CDS.2;Parent=LotjaGi5g1v0048300.1
LjG1.1_chr5	PGSB	exon	8094174	8094328	.	+	.	ID=LotjaGi5g1v0048300.1.exon.3;Parent=LotjaGi5g1v0048300.1
LjG1.1_chr5	PGSB	CDS	8094174	8094328	.	+	0	ID=LotjaGi5g1v0048300.1.CDS.3;Parent=LotjaGi5g1v0048300.1
LjG1.1_chr5	PGSB	exon	8094940	8095095	.	+	.	ID=LotjaGi5g1v0048300.1.exon.4;Parent=LotjaGi5g1v0048300.1
LjG1.1_chr5	PGSB	CDS	8094940	8095095	.	+	1	ID=LotjaGi5g1v0048300.1.CDS.4;Parent=LotjaGi5g1v0048300.1
LjG1.1_chr5	PGSB	exon	8095396	8095618	.	+	.	ID=LotjaGi5g1v0048300.1.exon.5;Parent=LotjaGi5g1v0048300.1
LjG1.1_chr5	PGSB	CDS	8095396	8095618	.	+	1	ID=LotjaGi5g1v0048300.1.CDS.5;Parent=LotjaGi5g1v0048300.1
LjG1.1_chr5	PGSB	exon	8095776	8095877	.	+	.	ID=LotjaGi5g1v0048300.1.exon.6;Parent=LotjaGi5g1v0048300.1
LjG1.1_chr5	PGSB	CDS	8095776	8095877	.	+	0	ID=LotjaGi5g1v0048300.1.CDS.6;Parent=LotjaGi5g1v0048300.1
LjG1.1_chr5	PGSB	exon	8096146	8096574	.	+	.	ID=LotjaGi5g1v0048300.1.exon.7;Parent=LotjaGi5g1v0048300.1
LjG1.1_chr5	PGSB	CDS	8096146	8096574	.	+	0	ID=LotjaGi5g1v0048300.1.CDS.7;Parent=LotjaGi5g1v0048300.1
LjG1.1_chr5	PGSB	CDS	8097421	8098125	.	+	0	ID=LotjaGi5g1v0048300.1.CDS.8;Parent=LotjaGi5g1v0048300.1
LjG1.1_chr5	PGSB	exon	8097421	8098336	.	+	.	ID=LotjaGi5g1v0048300.1.exon.8;Parent=LotjaGi5g1v0048300.1
LjG1.1_chr5	PGSB	three_prime_UTR	8098126	8098336	.	+	.	ID=LotjaGi5g1v0048300.1.three_prime_UTR.2;Parent=LotjaGi5g1v0048300.1
LjG1.1_chr5	PGSB	mRNA	8093456	8098583	.	+	.	ID=LotjaGi5g1v0048300.2;Parent=LotjaGi5g1v0048300
LjG1.1_chr5	PGSB	five_prime_UTR	8093456	8093700	.	+	.	ID=LotjaGi5g1v0048300.2.five_prime_UTR.1;Parent=LotjaGi5g1v0048300.2
LjG1.1_chr5	PGSB	exon	8093456	8093785	.	+	.	ID=LotjaGi5g1v0048300.2.exon.1;Parent=LotjaGi5g1v0048300.2
LjG1.1_chr5	PGSB	CDS	8093701	8093785	.	+	0	ID=LotjaGi5g1v0048300.2.CDS.1;Parent=LotjaGi5g1v0048300.2
LjG1.1_chr5	PGSB	exon	8094002	8094084	.	+	.	ID=LotjaGi5g1v0048300.2.exon.2;Parent=LotjaGi5g1v0048300.2
LjG1.1_chr5	PGSB	CDS	8094002	8094084	.	+	2	ID=LotjaGi5g1v0048300.2.CDS.2;Parent=LotjaGi5g1v0048300.2
LjG1.1_chr5	PGSB	exon	8094174	8094328	.	+	.	ID=LotjaGi5g1v0048300.2.exon.3;Parent=LotjaGi5g1v0048300.2
LjG1.1_chr5	PGSB	CDS	8094174	8094328	.	+	0	ID=LotjaGi5g1v0048300.2.CDS.3;Parent=LotjaGi5g1v0048300.2
LjG1.1_chr5	PGSB	exon	8094940	8095095	.	+	.	ID=LotjaGi5g1v0048300.2.exon.4;Parent=LotjaGi5g1v0048300.2
LjG1.1_chr5	PGSB	CDS	8094940	8095095	.	+	1	ID=LotjaGi5g1v0048300.2.CDS.4;Parent=LotjaGi5g1v0048300.2
LjG1.1_chr5	PGSB	exon	8095396	8095618	.	+	.	ID=LotjaGi5g1v0048300.2.exon.5;Parent=LotjaGi5g1v0048300.2
LjG1.1_chr5	PGSB	CDS	8095396	8095618	.	+	1	ID=LotjaGi5g1v0048300.2.CDS.5;Parent=LotjaGi5g1v0048300.2
LjG1.1_chr5	PGSB	exon	8095776	8095877	.	+	.	ID=LotjaGi5g1v0048300.2.exon.6;Parent=LotjaGi5g1v0048300.2
LjG1.1_chr5	PGSB	CDS	8095776	8095877	.	+	0	ID=LotjaGi5g1v0048300.2.CDS.6;Parent=LotjaGi5g1v0048300.2
LjG1.1_chr5	PGSB	exon	8096146	8096574	.	+	.	ID=LotjaGi5g1v0048300.2.exon.7;Parent=LotjaGi5g1v0048300.2
LjG1.1_chr5	PGSB	CDS	8096146	8096574	.	+	0	ID=LotjaGi5g1v0048300.2.CDS.7;Parent=LotjaGi5g1v0048300.2
LjG1.1_chr5	PGSB	CDS	8097421	8098125	.	+	0	ID=LotjaGi5g1v0048300.2.CDS.8;Parent=LotjaGi5g1v0048300.2
LjG1.1_chr5	PGSB	exon	8097421	8098583	.	+	.	ID=LotjaGi5g1v0048300.2.exon.8;Parent=LotjaGi5g1v0048300.2
LjG1.1_chr5	PGSB	three_prime_UTR	8098126	8098583	.	+	.	ID=LotjaGi5g1v0048300.2.three_prime_UTR.2;Parent=LotjaGi5g1v0048300.2
###
LjG1.1_chr5	PGSB	gene	8115839	8121759	.	+	.	ID=LotjaGi5g1v0048400
LjG1.1_chr5	PGSB	mRNA	8115839	8121759	.	+	.	ID=LotjaGi5g1v0048400.1;Parent=LotjaGi5g1v0048400
LjG1.1_chr5	PGSB	five_prime_UTR	8115839	8117347	.	+	.	ID=LotjaGi5g1v0048400.1.five_prime_UTR.1;Parent=LotjaGi5g1v0048400.1
LjG1.1_chr5	PGSB	exon	8115839	8117737	.	+	.	ID=LotjaGi5g1v0048400.1.exon.1;Parent=LotjaGi5g1v0048400.1
LjG1.1_chr5	PGSB	CDS	8117348	8117737	.	+	0	ID=LotjaGi5g1v0048400.1.CDS.1;Parent=LotjaGi5g1v0048400.1
LjG1.1_chr5	PGSB	exon	8118125	8118260	.	+	.	ID=LotjaGi5g1v0048400.1.exon.2;Parent=LotjaGi5g1v0048400.1
LjG1.1_chr5	PGSB	CDS	8118125	8118260	.	+	0	ID=LotjaGi5g1v0048400.1.CDS.2;Parent=LotjaGi5g1v0048400.1
LjG1.1_chr5	PGSB	exon	8118742	8118878	.	+	.	ID=LotjaGi5g1v0048400.1.exon.3;Parent=LotjaGi5g1v0048400.1
LjG1.1_chr5	PGSB	CDS	8118742	8118878	.	+	2	ID=LotjaGi5g1v0048400.1.CDS.3;Parent=LotjaGi5g1v0048400.1
LjG1.1_chr5	PGSB	exon	8119008	8119131	.	+	.	ID=LotjaGi5g1v0048400.1.exon.4;Parent=LotjaGi5g1v0048400.1
LjG1.1_chr5	PGSB	CDS	8119008	8119131	.	+	0	ID=LotjaGi5g1v0048400.1.CDS.4;Parent=LotjaGi5g1v0048400.1
LjG1.1_chr5	PGSB	CDS	8119932	8120305	.	+	2	ID=LotjaGi5g1v0048400.1.CDS.5;Parent=LotjaGi5g1v0048400.1
LjG1.1_chr5	PGSB	exon	8119932	8121759	.	+	.	ID=LotjaGi5g1v0048400.1.exon.5;Parent=LotjaGi5g1v0048400.1
LjG1.1_chr5	PGSB	three_prime_UTR	8120306	8121759	.	+	.	ID=LotjaGi5g1v0048400.1.three_prime_UTR.2;Parent=LotjaGi5g1v0048400.1
LjG1.1_chr5	PGSB	mRNA	8117344	8120305	.	+	.	ID=LotjaGi5g1v0048400.2;Parent=LotjaGi5g1v0048400
LjG1.1_chr5	PGSB	five_prime_UTR	8117344	8117347	.	+	.	ID=LotjaGi5g1v0048400.2.five_prime_UTR.1;Parent=LotjaGi5g1v0048400.2
LjG1.1_chr5	PGSB	exon	8117344	8117737	.	+	.	ID=LotjaGi5g1v0048400.2.exon.1;Parent=LotjaGi5g1v0048400.2
LjG1.1_chr5	PGSB	CDS	8117348	8117737	.	+	0	ID=LotjaGi5g1v0048400.2.CDS.1;Parent=LotjaGi5g1v0048400.2
LjG1.1_chr5	PGSB	exon	8118125	8118260	.	+	.	ID=LotjaGi5g1v0048400.2.exon.2;Parent=LotjaGi5g1v0048400.2
LjG1.1_chr5	PGSB	CDS	8118125	8118260	.	+	0	ID=LotjaGi5g1v0048400.2.CDS.2;Parent=LotjaGi5g1v0048400.2
LjG1.1_chr5	PGSB	exon	8118742	8118878	.	+	.	ID=LotjaGi5g1v0048400.2.exon.3;Parent=LotjaGi5g1v0048400.2
LjG1.1_chr5	PGSB	CDS	8118742	8118878	.	+	2	ID=LotjaGi5g1v0048400.2.CDS.3;Parent=LotjaGi5g1v0048400.2
LjG1.1_chr5	PGSB	exon	8119008	8119131	.	+	.	ID=LotjaGi5g1v0048400.2.exon.4;Parent=LotjaGi5g1v0048400.2
LjG1.1_chr5	PGSB	CDS	8119008	8119131	.	+	0	ID=LotjaGi5g1v0048400.2.CDS.4;Parent=LotjaGi5g1v0048400.2
LjG1.1_chr5	PGSB	exon	8119995	8120305	.	+	.	ID=LotjaGi5g1v0048400.2.exon.5;Parent=LotjaGi5g1v0048400.2
LjG1.1_chr5	PGSB	CDS	8119995	8120305	.	+	2	ID=LotjaGi5g1v0048400.2.CDS.5;Parent=LotjaGi5g1v0048400.2
###
LjG1.1_chr5	PGSB	gene	8122858	8130573	.	+	.	ID=LotjaGi5g1v0048500
LjG1.1_chr5	PGSB	mRNA	8122858	8129980	.	+	.	ID=LotjaGi5g1v0048500.1;Parent=LotjaGi5g1v0048500
LjG1.1_chr5	PGSB	five_prime_UTR	8122858	8122993	.	+	.	ID=LotjaGi5g1v0048500.1.five_prime_UTR.1;Parent=LotjaGi5g1v0048500.1
LjG1.1_chr5	PGSB	exon	8122858	8123176	.	+	.	ID=LotjaGi5g1v0048500.1.exon.1;Parent=LotjaGi5g1v0048500.1
LjG1.1_chr5	PGSB	CDS	8122994	8123176	.	+	0	ID=LotjaGi5g1v0048500.1.CDS.1;Parent=LotjaGi5g1v0048500.1
LjG1.1_chr5	PGSB	exon	8124254	8124285	.	+	.	ID=LotjaGi5g1v0048500.1.exon.2;Parent=LotjaGi5g1v0048500.1
LjG1.1_chr5	PGSB	CDS	8124254	8124285	.	+	0	ID=LotjaGi5g1v0048500.1.CDS.2;Parent=LotjaGi5g1v0048500.1
LjG1.1_chr5	PGSB	exon	8124380	8124549	.	+	.	ID=LotjaGi5g1v0048500.1.exon.3;Parent=LotjaGi5g1v0048500.1
LjG1.1_chr5	PGSB	CDS	8124380	8124549	.	+	1	ID=LotjaGi5g1v0048500.1.CDS.3;Parent=LotjaGi5g1v0048500.1
LjG1.1_chr5	PGSB	CDS	8125178	8125314	.	+	2	ID=LotjaGi5g1v0048500.1.CDS.4;Parent=LotjaGi5g1v0048500.1
LjG1.1_chr5	PGSB	exon	8125178	8126269	.	+	.	ID=LotjaGi5g1v0048500.1.exon.4;Parent=LotjaGi5g1v0048500.1
LjG1.1_chr5	PGSB	three_prime_UTR	8125315	8126269	.	+	.	ID=LotjaGi5g1v0048500.1.three_prime_UTR.2;Parent=LotjaGi5g1v0048500.1
LjG1.1_chr5	PGSB	exon	8126361	8126417	.	+	.	ID=LotjaGi5g1v0048500.1.exon.5;Parent=LotjaGi5g1v0048500.1
LjG1.1_chr5	PGSB	three_prime_UTR	8126361	8126417	.	+	.	ID=LotjaGi5g1v0048500.1.three_prime_UTR.3;Parent=LotjaGi5g1v0048500.1
LjG1.1_chr5	PGSB	exon	8127572	8127715	.	+	.	ID=LotjaGi5g1v0048500.1.exon.6;Parent=LotjaGi5g1v0048500.1
LjG1.1_chr5	PGSB	three_prime_UTR	8127572	8127715	.	+	.	ID=LotjaGi5g1v0048500.1.three_prime_UTR.4;Parent=LotjaGi5g1v0048500.1
LjG1.1_chr5	PGSB	exon	8128071	8128141	.	+	.	ID=LotjaGi5g1v0048500.1.exon.7;Parent=LotjaGi5g1v0048500.1
LjG1.1_chr5	PGSB	three_prime_UTR	8128071	8128141	.	+	.	ID=LotjaGi5g1v0048500.1.three_prime_UTR.5;Parent=LotjaGi5g1v0048500.1
LjG1.1_chr5	PGSB	exon	8129028	8129980	.	+	.	ID=LotjaGi5g1v0048500.1.exon.8;Parent=LotjaGi5g1v0048500.1
LjG1.1_chr5	PGSB	three_prime_UTR	8129028	8129980	.	+	.	ID=LotjaGi5g1v0048500.1.three_prime_UTR.6;Parent=LotjaGi5g1v0048500.1
LjG1.1_chr5	PGSB	mRNA	8122858	8129980	.	+	.	ID=LotjaGi5g1v0048500.2;Parent=LotjaGi5g1v0048500
LjG1.1_chr5	PGSB	five_prime_UTR	8122858	8122993	.	+	.	ID=LotjaGi5g1v0048500.2.five_prime_UTR.1;Parent=LotjaGi5g1v0048500.2
LjG1.1_chr5	PGSB	exon	8122858	8123176	.	+	.	ID=LotjaGi5g1v0048500.2.exon.1;Parent=LotjaGi5g1v0048500.2
LjG1.1_chr5	PGSB	CDS	8122994	8123176	.	+	0	ID=LotjaGi5g1v0048500.2.CDS.1;Parent=LotjaGi5g1v0048500.2
LjG1.1_chr5	PGSB	exon	8124254	8124285	.	+	.	ID=LotjaGi5g1v0048500.2.exon.2;Parent=LotjaGi5g1v0048500.2
LjG1.1_chr5	PGSB	CDS	8124254	8124285	.	+	0	ID=LotjaGi5g1v0048500.2.CDS.2;Parent=LotjaGi5g1v0048500.2
LjG1.1_chr5	PGSB	exon	8124380	8124549	.	+	.	ID=LotjaGi5g1v0048500.2.exon.3;Parent=LotjaGi5g1v0048500.2
LjG1.1_chr5	PGSB	CDS	8124380	8124549	.	+	1	ID=LotjaGi5g1v0048500.2.CDS.3;Parent=LotjaGi5g1v0048500.2
LjG1.1_chr5	PGSB	exon	8125178	8125294	.	+	.	ID=LotjaGi5g1v0048500.2.exon.4;Parent=LotjaGi5g1v0048500.2
LjG1.1_chr5	PGSB	CDS	8125178	8125294	.	+	2	ID=LotjaGi5g1v0048500.2.CDS.4;Parent=LotjaGi5g1v0048500.2
LjG1.1_chr5	PGSB	CDS	8126168	8126220	.	+	2	ID=LotjaGi5g1v0048500.2.CDS.5;Parent=LotjaGi5g1v0048500.2
LjG1.1_chr5	PGSB	exon	8126168	8126269	.	+	.	ID=LotjaGi5g1v0048500.2.exon.5;Parent=LotjaGi5g1v0048500.2
LjG1.1_chr5	PGSB	three_prime_UTR	8126221	8126269	.	+	.	ID=LotjaGi5g1v0048500.2.three_prime_UTR.2;Parent=LotjaGi5g1v0048500.2
LjG1.1_chr5	PGSB	exon	8126361	8126417	.	+	.	ID=LotjaGi5g1v0048500.2.exon.6;Parent=LotjaGi5g1v0048500.2
LjG1.1_chr5	PGSB	three_prime_UTR	8126361	8126417	.	+	.	ID=LotjaGi5g1v0048500.2.three_prime_UTR.3;Parent=LotjaGi5g1v0048500.2
LjG1.1_chr5	PGSB	exon	8127572	8127715	.	+	.	ID=LotjaGi5g1v0048500.2.exon.7;Parent=LotjaGi5g1v0048500.2
LjG1.1_chr5	PGSB	three_prime_UTR	8127572	8127715	.	+	.	ID=LotjaGi5g1v0048500.2.three_prime_UTR.4;Parent=LotjaGi5g1v0048500.2
LjG1.1_chr5	PGSB	exon	8128071	8128141	.	+	.	ID=LotjaGi5g1v0048500.2.exon.8;Parent=LotjaGi5g1v0048500.2
LjG1.1_chr5	PGSB	three_prime_UTR	8128071	8128141	.	+	.	ID=LotjaGi5g1v0048500.2.three_prime_UTR.5;Parent=LotjaGi5g1v0048500.2
LjG1.1_chr5	PGSB	exon	8129028	8129980	.	+	.	ID=LotjaGi5g1v0048500.2.exon.9;Parent=LotjaGi5g1v0048500.2
LjG1.1_chr5	PGSB	three_prime_UTR	8129028	8129980	.	+	.	ID=LotjaGi5g1v0048500.2.three_prime_UTR.6;Parent=LotjaGi5g1v0048500.2
LjG1.1_chr5	PGSB	mRNA	8122896	8130573	.	+	.	ID=LotjaGi5g1v0048500.3;Parent=LotjaGi5g1v0048500
LjG1.1_chr5	PGSB	five_prime_UTR	8122896	8122993	.	+	.	ID=LotjaGi5g1v0048500.3.five_prime_UTR.1;Parent=LotjaGi5g1v0048500.3
LjG1.1_chr5	PGSB	exon	8122896	8123176	.	+	.	ID=LotjaGi5g1v0048500.3.exon.1;Parent=LotjaGi5g1v0048500.3
LjG1.1_chr5	PGSB	CDS	8122994	8123176	.	+	0	ID=LotjaGi5g1v0048500.3.CDS.1;Parent=LotjaGi5g1v0048500.3
LjG1.1_chr5	PGSB	exon	8124254	8124285	.	+	.	ID=LotjaGi5g1v0048500.3.exon.2;Parent=LotjaGi5g1v0048500.3
LjG1.1_chr5	PGSB	CDS	8124254	8124285	.	+	0	ID=LotjaGi5g1v0048500.3.CDS.2;Parent=LotjaGi5g1v0048500.3
LjG1.1_chr5	PGSB	exon	8124380	8124549	.	+	.	ID=LotjaGi5g1v0048500.3.exon.3;Parent=LotjaGi5g1v0048500.3
LjG1.1_chr5	PGSB	CDS	8124380	8124549	.	+	1	ID=LotjaGi5g1v0048500.3.CDS.3;Parent=LotjaGi5g1v0048500.3
LjG1.1_chr5	PGSB	exon	8125178	8125272	.	+	.	ID=LotjaGi5g1v0048500.3.exon.4;Parent=LotjaGi5g1v0048500.3
LjG1.1_chr5	PGSB	CDS	8125178	8125272	.	+	2	ID=LotjaGi5g1v0048500.3.CDS.4;Parent=LotjaGi5g1v0048500.3
LjG1.1_chr5	PGSB	exon	8126168	8126269	.	+	.	ID=LotjaGi5g1v0048500.3.exon.5;Parent=LotjaGi5g1v0048500.3
LjG1.1_chr5	PGSB	CDS	8126168	8126269	.	+	0	ID=LotjaGi5g1v0048500.3.CDS.5;Parent=LotjaGi5g1v0048500.3
LjG1.1_chr5	PGSB	exon	8126361	8126417	.	+	.	ID=LotjaGi5g1v0048500.3.exon.6;Parent=LotjaGi5g1v0048500.3
LjG1.1_chr5	PGSB	CDS	8126361	8126417	.	+	0	ID=LotjaGi5g1v0048500.3.CDS.6;Parent=LotjaGi5g1v0048500.3
LjG1.1_chr5	PGSB	exon	8127572	8127715	.	+	.	ID=LotjaGi5g1v0048500.3.exon.7;Parent=LotjaGi5g1v0048500.3
LjG1.1_chr5	PGSB	CDS	8127572	8127715	.	+	0	ID=LotjaGi5g1v0048500.3.CDS.7;Parent=LotjaGi5g1v0048500.3
LjG1.1_chr5	PGSB	exon	8128071	8128141	.	+	.	ID=LotjaGi5g1v0048500.3.exon.8;Parent=LotjaGi5g1v0048500.3
LjG1.1_chr5	PGSB	CDS	8128071	8128141	.	+	0	ID=LotjaGi5g1v0048500.3.CDS.8;Parent=LotjaGi5g1v0048500.3
LjG1.1_chr5	PGSB	CDS	8129028	8129133	.	+	1	ID=LotjaGi5g1v0048500.3.CDS.9;Parent=LotjaGi5g1v0048500.3
LjG1.1_chr5	PGSB	exon	8129028	8130573	.	+	.	ID=LotjaGi5g1v0048500.3.exon.9;Parent=LotjaGi5g1v0048500.3
LjG1.1_chr5	PGSB	three_prime_UTR	8129134	8130573	.	+	.	ID=LotjaGi5g1v0048500.3.three_prime_UTR.2;Parent=LotjaGi5g1v0048500.3
LjG1.1_chr5	PGSB	mRNA	8122994	8128369	.	+	.	ID=LotjaGi5g1v0048500.4;Parent=LotjaGi5g1v0048500
LjG1.1_chr5	PGSB	exon	8122994	8123176	.	+	.	ID=LotjaGi5g1v0048500.4.exon.1;Parent=LotjaGi5g1v0048500.4
LjG1.1_chr5	PGSB	CDS	8122994	8123176	.	+	0	ID=LotjaGi5g1v0048500.4.CDS.1;Parent=LotjaGi5g1v0048500.4
LjG1.1_chr5	PGSB	exon	8124254	8124285	.	+	.	ID=LotjaGi5g1v0048500.4.exon.2;Parent=LotjaGi5g1v0048500.4
LjG1.1_chr5	PGSB	CDS	8124254	8124285	.	+	0	ID=LotjaGi5g1v0048500.4.CDS.2;Parent=LotjaGi5g1v0048500.4
LjG1.1_chr5	PGSB	exon	8124380	8124549	.	+	.	ID=LotjaGi5g1v0048500.4.exon.3;Parent=LotjaGi5g1v0048500.4
LjG1.1_chr5	PGSB	CDS	8124380	8124549	.	+	1	ID=LotjaGi5g1v0048500.4.CDS.3;Parent=LotjaGi5g1v0048500.4
LjG1.1_chr5	PGSB	exon	8125178	8125272	.	+	.	ID=LotjaGi5g1v0048500.4.exon.4;Parent=LotjaGi5g1v0048500.4
LjG1.1_chr5	PGSB	CDS	8125178	8125272	.	+	2	ID=LotjaGi5g1v0048500.4.CDS.4;Parent=LotjaGi5g1v0048500.4
LjG1.1_chr5	PGSB	exon	8126168	8126269	.	+	.	ID=LotjaGi5g1v0048500.4.exon.5;Parent=LotjaGi5g1v0048500.4
LjG1.1_chr5	PGSB	CDS	8126168	8126269	.	+	0	ID=LotjaGi5g1v0048500.4.CDS.5;Parent=LotjaGi5g1v0048500.4
LjG1.1_chr5	PGSB	exon	8126361	8126417	.	+	.	ID=LotjaGi5g1v0048500.4.exon.6;Parent=LotjaGi5g1v0048500.4
LjG1.1_chr5	PGSB	CDS	8126361	8126417	.	+	0	ID=LotjaGi5g1v0048500.4.CDS.6;Parent=LotjaGi5g1v0048500.4
LjG1.1_chr5	PGSB	exon	8127572	8127715	.	+	.	ID=LotjaGi5g1v0048500.4.exon.7;Parent=LotjaGi5g1v0048500.4
LjG1.1_chr5	PGSB	CDS	8127572	8127715	.	+	0	ID=LotjaGi5g1v0048500.4.CDS.7;Parent=LotjaGi5g1v0048500.4
LjG1.1_chr5	PGSB	exon	8128071	8128141	.	+	.	ID=LotjaGi5g1v0048500.4.exon.8;Parent=LotjaGi5g1v0048500.4
LjG1.1_chr5	PGSB	CDS	8128071	8128141	.	+	0	ID=LotjaGi5g1v0048500.4.CDS.8;Parent=LotjaGi5g1v0048500.4
LjG1.1_chr5	PGSB	CDS	8128269	8128284	.	+	1	ID=LotjaGi5g1v0048500.4.CDS.9;Parent=LotjaGi5g1v0048500.4
LjG1.1_chr5	PGSB	exon	8128269	8128369	.	+	.	ID=LotjaGi5g1v0048500.4.exon.9;Parent=LotjaGi5g1v0048500.4
LjG1.1_chr5	PGSB	three_prime_UTR	8128285	8128369	.	+	.	ID=LotjaGi5g1v0048500.4.three_prime_UTR.1;Parent=LotjaGi5g1v0048500.4
###
LjG1.1_chr5	PGSB	gene	8131949	8134571	.	-	.	ID=LotjaGi5g1v0048600
LjG1.1_chr5	PGSB	mRNA	8131949	8134571	.	-	.	ID=LotjaGi5g1v0048600.1;Parent=LotjaGi5g1v0048600
LjG1.1_chr5	PGSB	three_prime_UTR	8131949	8133222	.	-	.	ID=LotjaGi5g1v0048600.1.three_prime_UTR.1;Parent=LotjaGi5g1v0048600.1
LjG1.1_chr5	PGSB	exon	8131949	8133684	.	-	.	ID=LotjaGi5g1v0048600.1.exon.1;Parent=LotjaGi5g1v0048600.1
LjG1.1_chr5	PGSB	CDS	8133223	8133684	.	-	0	ID=LotjaGi5g1v0048600.1.CDS.1;Parent=LotjaGi5g1v0048600.1
LjG1.1_chr5	PGSB	CDS	8134119	8134121	.	-	0	ID=LotjaGi5g1v0048600.1.CDS.2;Parent=LotjaGi5g1v0048600.1
LjG1.1_chr5	PGSB	exon	8134119	8134571	.	-	.	ID=LotjaGi5g1v0048600.1.exon.2;Parent=LotjaGi5g1v0048600.1
LjG1.1_chr5	PGSB	five_prime_UTR	8134122	8134571	.	-	.	ID=LotjaGi5g1v0048600.1.five_prime_UTR.2;Parent=LotjaGi5g1v0048600.1
###
###
LjG1.1_chr5	PGSB	gene	8146823	8156580	.	+	.	ID=LotjaGi5g1v0048800
LjG1.1_chr5	PGSB	mRNA	8148384	8152956	.	+	.	ID=LotjaGi5g1v0048800.1;Parent=LotjaGi5g1v0048800
LjG1.1_chr5	PGSB	exon	8148384	8149172	.	+	.	ID=LotjaGi5g1v0048800.1.exon.1;Parent=LotjaGi5g1v0048800.1
LjG1.1_chr5	PGSB	CDS	8148384	8149172	.	+	0	ID=LotjaGi5g1v0048800.1.CDS.1;Parent=LotjaGi5g1v0048800.1
LjG1.1_chr5	PGSB	exon	8150048	8150495	.	+	.	ID=LotjaGi5g1v0048800.1.exon.2;Parent=LotjaGi5g1v0048800.1
LjG1.1_chr5	PGSB	CDS	8150048	8150495	.	+	0	ID=LotjaGi5g1v0048800.1.CDS.2;Parent=LotjaGi5g1v0048800.1
LjG1.1_chr5	PGSB	exon	8150599	8150669	.	+	.	ID=LotjaGi5g1v0048800.1.exon.3;Parent=LotjaGi5g1v0048800.1
LjG1.1_chr5	PGSB	CDS	8150599	8150669	.	+	2	ID=LotjaGi5g1v0048800.1.CDS.3;Parent=LotjaGi5g1v0048800.1
LjG1.1_chr5	PGSB	exon	8151148	8151272	.	+	.	ID=LotjaGi5g1v0048800.1.exon.4;Parent=LotjaGi5g1v0048800.1
LjG1.1_chr5	PGSB	CDS	8151148	8151272	.	+	0	ID=LotjaGi5g1v0048800.1.CDS.4;Parent=LotjaGi5g1v0048800.1
LjG1.1_chr5	PGSB	exon	8152210	8152218	.	+	.	ID=LotjaGi5g1v0048800.1.exon.5;Parent=LotjaGi5g1v0048800.1
LjG1.1_chr5	PGSB	CDS	8152210	8152218	.	+	1	ID=LotjaGi5g1v0048800.1.CDS.5;Parent=LotjaGi5g1v0048800.1
LjG1.1_chr5	PGSB	exon	8152674	8152956	.	+	.	ID=LotjaGi5g1v0048800.1.exon.6;Parent=LotjaGi5g1v0048800.1
LjG1.1_chr5	PGSB	CDS	8152674	8152956	.	+	1	ID=LotjaGi5g1v0048800.1.CDS.6;Parent=LotjaGi5g1v0048800.1
LjG1.1_chr5	PGSB	mRNA	8148384	8152956	.	+	.	ID=LotjaGi5g1v0048800.2;Parent=LotjaGi5g1v0048800
LjG1.1_chr5	PGSB	exon	8148384	8149172	.	+	.	ID=LotjaGi5g1v0048800.2.exon.1;Parent=LotjaGi5g1v0048800.2
LjG1.1_chr5	PGSB	CDS	8148384	8149172	.	+	0	ID=LotjaGi5g1v0048800.2.CDS.1;Parent=LotjaGi5g1v0048800.2
LjG1.1_chr5	PGSB	exon	8150048	8150495	.	+	.	ID=LotjaGi5g1v0048800.2.exon.2;Parent=LotjaGi5g1v0048800.2
LjG1.1_chr5	PGSB	CDS	8150048	8150495	.	+	0	ID=LotjaGi5g1v0048800.2.CDS.2;Parent=LotjaGi5g1v0048800.2
LjG1.1_chr5	PGSB	exon	8150599	8150669	.	+	.	ID=LotjaGi5g1v0048800.2.exon.3;Parent=LotjaGi5g1v0048800.2
LjG1.1_chr5	PGSB	CDS	8150599	8150669	.	+	2	ID=LotjaGi5g1v0048800.2.CDS.3;Parent=LotjaGi5g1v0048800.2
LjG1.1_chr5	PGSB	exon	8151148	8151272	.	+	.	ID=LotjaGi5g1v0048800.2.exon.4;Parent=LotjaGi5g1v0048800.2
LjG1.1_chr5	PGSB	CDS	8151148	8151272	.	+	0	ID=LotjaGi5g1v0048800.2.CDS.4;Parent=LotjaGi5g1v0048800.2
LjG1.1_chr5	PGSB	exon	8152210	8152227	.	+	.	ID=LotjaGi5g1v0048800.2.exon.5;Parent=LotjaGi5g1v0048800.2
LjG1.1_chr5	PGSB	CDS	8152210	8152227	.	+	1	ID=LotjaGi5g1v0048800.2.CDS.5;Parent=LotjaGi5g1v0048800.2
LjG1.1_chr5	PGSB	CDS	8152674	8152674	.	+	1	ID=LotjaGi5g1v0048800.2.CDS.6;Parent=LotjaGi5g1v0048800.2
LjG1.1_chr5	PGSB	exon	8152674	8152956	.	+	.	ID=LotjaGi5g1v0048800.2.exon.6;Parent=LotjaGi5g1v0048800.2
LjG1.1_chr5	PGSB	three_prime_UTR	8152675	8152956	.	+	.	ID=LotjaGi5g1v0048800.2.three_prime_UTR.1;Parent=LotjaGi5g1v0048800.2
###
###
###
LjG1.1_chr5	PGSB	gene	8319442	8325113	.	-	.	ID=LotjaGi5g1v0049100
LjG1.1_chr5	PGSB	mRNA	8319442	8325113	.	-	.	ID=LotjaGi5g1v0049100.1;Parent=LotjaGi5g1v0049100
LjG1.1_chr5	PGSB	three_prime_UTR	8319442	8320112	.	-	.	ID=LotjaGi5g1v0049100.1.three_prime_UTR.1;Parent=LotjaGi5g1v0049100.1
LjG1.1_chr5	PGSB	exon	8319442	8320268	.	-	.	ID=LotjaGi5g1v0049100.1.exon.1;Parent=LotjaGi5g1v0049100.1
LjG1.1_chr5	PGSB	CDS	8320113	8320268	.	-	0	ID=LotjaGi5g1v0049100.1.CDS.1;Parent=LotjaGi5g1v0049100.1
LjG1.1_chr5	PGSB	exon	8323470	8323657	.	-	.	ID=LotjaGi5g1v0049100.1.exon.2;Parent=LotjaGi5g1v0049100.1
LjG1.1_chr5	PGSB	CDS	8323470	8323657	.	-	2	ID=LotjaGi5g1v0049100.1.CDS.2;Parent=LotjaGi5g1v0049100.1
LjG1.1_chr5	PGSB	CDS	8323762	8323855	.	-	0	ID=LotjaGi5g1v0049100.1.CDS.3;Parent=LotjaGi5g1v0049100.1
LjG1.1_chr5	PGSB	exon	8323762	8323863	.	-	.	ID=LotjaGi5g1v0049100.1.exon.3;Parent=LotjaGi5g1v0049100.1
LjG1.1_chr5	PGSB	five_prime_UTR	8323856	8323863	.	-	.	ID=LotjaGi5g1v0049100.1.five_prime_UTR.2;Parent=LotjaGi5g1v0049100.1
LjG1.1_chr5	PGSB	exon	8324930	8325113	.	-	.	ID=LotjaGi5g1v0049100.1.exon.4;Parent=LotjaGi5g1v0049100.1
LjG1.1_chr5	PGSB	five_prime_UTR	8324930	8325113	.	-	.	ID=LotjaGi5g1v0049100.1.five_prime_UTR.3;Parent=LotjaGi5g1v0049100.1
LjG1.1_chr5	PGSB	mRNA	8320113	8323855	.	-	.	ID=LotjaGi5g1v0049100.2;Parent=LotjaGi5g1v0049100
LjG1.1_chr5	PGSB	exon	8320113	8320268	.	-	.	ID=LotjaGi5g1v0049100.2.exon.1;Parent=LotjaGi5g1v0049100.2
LjG1.1_chr5	PGSB	CDS	8320113	8320268	.	-	0	ID=LotjaGi5g1v0049100.2.CDS.1;Parent=LotjaGi5g1v0049100.2
LjG1.1_chr5	PGSB	exon	8323470	8323657	.	-	.	ID=LotjaGi5g1v0049100.2.exon.2;Parent=LotjaGi5g1v0049100.2
LjG1.1_chr5	PGSB	CDS	8323470	8323657	.	-	2	ID=LotjaGi5g1v0049100.2.CDS.2;Parent=LotjaGi5g1v0049100.2
LjG1.1_chr5	PGSB	exon	8323762	8323855	.	-	.	ID=LotjaGi5g1v0049100.2.exon.3;Parent=LotjaGi5g1v0049100.2
LjG1.1_chr5	PGSB	CDS	8323762	8323855	.	-	0	ID=LotjaGi5g1v0049100.2.CDS.3;Parent=LotjaGi5g1v0049100.2
###
LjG1.1_chr5	PGSB	gene	8325628	8330479	.	-	.	ID=LotjaGi5g1v0049200
LjG1.1_chr5	PGSB	mRNA	8325628	8330479	.	-	.	ID=LotjaGi5g1v0049200.1;Parent=LotjaGi5g1v0049200
LjG1.1_chr5	PGSB	three_prime_UTR	8325628	8326127	.	-	.	ID=LotjaGi5g1v0049200.1.three_prime_UTR.1;Parent=LotjaGi5g1v0049200.1
LjG1.1_chr5	PGSB	exon	8325628	8326262	.	-	.	ID=LotjaGi5g1v0049200.1.exon.1;Parent=LotjaGi5g1v0049200.1
LjG1.1_chr5	PGSB	CDS	8326128	8326262	.	-	0	ID=LotjaGi5g1v0049200.1.CDS.1;Parent=LotjaGi5g1v0049200.1
LjG1.1_chr5	PGSB	exon	8326821	8326952	.	-	.	ID=LotjaGi5g1v0049200.1.exon.2;Parent=LotjaGi5g1v0049200.1
LjG1.1_chr5	PGSB	CDS	8326821	8326952	.	-	0	ID=LotjaGi5g1v0049200.1.CDS.2;Parent=LotjaGi5g1v0049200.1
LjG1.1_chr5	PGSB	exon	8327045	8327134	.	-	.	ID=LotjaGi5g1v0049200.1.exon.3;Parent=LotjaGi5g1v0049200.1
LjG1.1_chr5	PGSB	CDS	8327045	8327134	.	-	0	ID=LotjaGi5g1v0049200.1.CDS.3;Parent=LotjaGi5g1v0049200.1
LjG1.1_chr5	PGSB	exon	8327504	8327619	.	-	.	ID=LotjaGi5g1v0049200.1.exon.4;Parent=LotjaGi5g1v0049200.1
LjG1.1_chr5	PGSB	CDS	8327504	8327619	.	-	2	ID=LotjaGi5g1v0049200.1.CDS.4;Parent=LotjaGi5g1v0049200.1
LjG1.1_chr5	PGSB	exon	8328112	8328187	.	-	.	ID=LotjaGi5g1v0049200.1.exon.5;Parent=LotjaGi5g1v0049200.1
LjG1.1_chr5	PGSB	CDS	8328112	8328187	.	-	0	ID=LotjaGi5g1v0049200.1.CDS.5;Parent=LotjaGi5g1v0049200.1
LjG1.1_chr5	PGSB	exon	8328860	8328922	.	-	.	ID=LotjaGi5g1v0049200.1.exon.6;Parent=LotjaGi5g1v0049200.1
LjG1.1_chr5	PGSB	CDS	8328860	8328922	.	-	0	ID=LotjaGi5g1v0049200.1.CDS.6;Parent=LotjaGi5g1v0049200.1
LjG1.1_chr5	PGSB	exon	8329348	8329405	.	-	.	ID=LotjaGi5g1v0049200.1.exon.7;Parent=LotjaGi5g1v0049200.1
LjG1.1_chr5	PGSB	CDS	8329348	8329405	.	-	1	ID=LotjaGi5g1v0049200.1.CDS.7;Parent=LotjaGi5g1v0049200.1
LjG1.1_chr5	PGSB	exon	8329564	8329767	.	-	.	ID=LotjaGi5g1v0049200.1.exon.8;Parent=LotjaGi5g1v0049200.1
LjG1.1_chr5	PGSB	CDS	8329564	8329767	.	-	1	ID=LotjaGi5g1v0049200.1.CDS.8;Parent=LotjaGi5g1v0049200.1
LjG1.1_chr5	PGSB	CDS	8329873	8330228	.	-	0	ID=LotjaGi5g1v0049200.1.CDS.9;Parent=LotjaGi5g1v0049200.1
LjG1.1_chr5	PGSB	exon	8329873	8330479	.	-	.	ID=LotjaGi5g1v0049200.1.exon.9;Parent=LotjaGi5g1v0049200.1
LjG1.1_chr5	PGSB	five_prime_UTR	8330229	8330479	.	-	.	ID=LotjaGi5g1v0049200.1.five_prime_UTR.2;Parent=LotjaGi5g1v0049200.1
LjG1.1_chr5	PGSB	mRNA	8326128	8330228	.	-	.	ID=LotjaGi5g1v0049200.2;Parent=LotjaGi5g1v0049200
LjG1.1_chr5	PGSB	exon	8326128	8326262	.	-	.	ID=LotjaGi5g1v0049200.2.exon.1;Parent=LotjaGi5g1v0049200.2
LjG1.1_chr5	PGSB	CDS	8326128	8326262	.	-	0	ID=LotjaGi5g1v0049200.2.CDS.1;Parent=LotjaGi5g1v0049200.2
LjG1.1_chr5	PGSB	exon	8326821	8326952	.	-	.	ID=LotjaGi5g1v0049200.2.exon.2;Parent=LotjaGi5g1v0049200.2
LjG1.1_chr5	PGSB	CDS	8326821	8326952	.	-	0	ID=LotjaGi5g1v0049200.2.CDS.2;Parent=LotjaGi5g1v0049200.2
LjG1.1_chr5	PGSB	exon	8327045	8327134	.	-	.	ID=LotjaGi5g1v0049200.2.exon.3;Parent=LotjaGi5g1v0049200.2
LjG1.1_chr5	PGSB	CDS	8327045	8327134	.	-	0	ID=LotjaGi5g1v0049200.2.CDS.3;Parent=LotjaGi5g1v0049200.2
LjG1.1_chr5	PGSB	exon	8327504	8327619	.	-	.	ID=LotjaGi5g1v0049200.2.exon.4;Parent=LotjaGi5g1v0049200.2
LjG1.1_chr5	PGSB	CDS	8327504	8327619	.	-	2	ID=LotjaGi5g1v0049200.2.CDS.4;Parent=LotjaGi5g1v0049200.2
LjG1.1_chr5	PGSB	exon	8328112	8328187	.	-	.	ID=LotjaGi5g1v0049200.2.exon.5;Parent=LotjaGi5g1v0049200.2
LjG1.1_chr5	PGSB	CDS	8328112	8328187	.	-	0	ID=LotjaGi5g1v0049200.2.CDS.5;Parent=LotjaGi5g1v0049200.2
LjG1.1_chr5	PGSB	exon	8328860	8328893	.	-	.	ID=LotjaGi5g1v0049200.2.exon.6;Parent=LotjaGi5g1v0049200.2
LjG1.1_chr5	PGSB	CDS	8328860	8328893	.	-	1	ID=LotjaGi5g1v0049200.2.CDS.6;Parent=LotjaGi5g1v0049200.2
LjG1.1_chr5	PGSB	exon	8329564	8329767	.	-	.	ID=LotjaGi5g1v0049200.2.exon.7;Parent=LotjaGi5g1v0049200.2
LjG1.1_chr5	PGSB	CDS	8329564	8329767	.	-	1	ID=LotjaGi5g1v0049200.2.CDS.7;Parent=LotjaGi5g1v0049200.2
LjG1.1_chr5	PGSB	exon	8329873	8330228	.	-	.	ID=LotjaGi5g1v0049200.2.exon.8;Parent=LotjaGi5g1v0049200.2
LjG1.1_chr5	PGSB	CDS	8329873	8330228	.	-	0	ID=LotjaGi5g1v0049200.2.CDS.8;Parent=LotjaGi5g1v0049200.2
###
LjG1.1_chr5	PGSB	gene	8340939	8345071	.	+	.	ID=LotjaGi5g1v0049300
LjG1.1_chr5	PGSB	mRNA	8340939	8345071	.	+	.	ID=LotjaGi5g1v0049300.1;Parent=LotjaGi5g1v0049300
LjG1.1_chr5	PGSB	five_prime_UTR	8340939	8341020	.	+	.	ID=LotjaGi5g1v0049300.1.five_prime_UTR.1;Parent=LotjaGi5g1v0049300.1
LjG1.1_chr5	PGSB	exon	8340939	8341198	.	+	.	ID=LotjaGi5g1v0049300.1.exon.1;Parent=LotjaGi5g1v0049300.1
LjG1.1_chr5	PGSB	CDS	8341021	8341198	.	+	0	ID=LotjaGi5g1v0049300.1.CDS.1;Parent=LotjaGi5g1v0049300.1
LjG1.1_chr5	PGSB	exon	8341299	8341808	.	+	.	ID=LotjaGi5g1v0049300.1.exon.2;Parent=LotjaGi5g1v0049300.1
LjG1.1_chr5	PGSB	CDS	8341299	8341808	.	+	2	ID=LotjaGi5g1v0049300.1.CDS.2;Parent=LotjaGi5g1v0049300.1
LjG1.1_chr5	PGSB	exon	8343155	8343240	.	+	.	ID=LotjaGi5g1v0049300.1.exon.3;Parent=LotjaGi5g1v0049300.1
LjG1.1_chr5	PGSB	CDS	8343155	8343240	.	+	2	ID=LotjaGi5g1v0049300.1.CDS.3;Parent=LotjaGi5g1v0049300.1
LjG1.1_chr5	PGSB	exon	8343371	8343681	.	+	.	ID=LotjaGi5g1v0049300.1.exon.4;Parent=LotjaGi5g1v0049300.1
LjG1.1_chr5	PGSB	CDS	8343371	8343681	.	+	0	ID=LotjaGi5g1v0049300.1.CDS.4;Parent=LotjaGi5g1v0049300.1
LjG1.1_chr5	PGSB	exon	8343840	8343911	.	+	.	ID=LotjaGi5g1v0049300.1.exon.5;Parent=LotjaGi5g1v0049300.1
LjG1.1_chr5	PGSB	CDS	8343840	8343911	.	+	1	ID=LotjaGi5g1v0049300.1.CDS.5;Parent=LotjaGi5g1v0049300.1
LjG1.1_chr5	PGSB	CDS	8344031	8344547	.	+	1	ID=LotjaGi5g1v0049300.1.CDS.6;Parent=LotjaGi5g1v0049300.1
LjG1.1_chr5	PGSB	exon	8344031	8345071	.	+	.	ID=LotjaGi5g1v0049300.1.exon.6;Parent=LotjaGi5g1v0049300.1
LjG1.1_chr5	PGSB	three_prime_UTR	8344548	8345071	.	+	.	ID=LotjaGi5g1v0049300.1.three_prime_UTR.2;Parent=LotjaGi5g1v0049300.1
LjG1.1_chr5	PGSB	mRNA	8340947	8344960	.	+	.	ID=LotjaGi5g1v0049300.2;Parent=LotjaGi5g1v0049300
LjG1.1_chr5	PGSB	five_prime_UTR	8340947	8341020	.	+	.	ID=LotjaGi5g1v0049300.2.five_prime_UTR.1;Parent=LotjaGi5g1v0049300.2
LjG1.1_chr5	PGSB	exon	8340947	8341198	.	+	.	ID=LotjaGi5g1v0049300.2.exon.1;Parent=LotjaGi5g1v0049300.2
LjG1.1_chr5	PGSB	CDS	8341021	8341198	.	+	0	ID=LotjaGi5g1v0049300.2.CDS.1;Parent=LotjaGi5g1v0049300.2
LjG1.1_chr5	PGSB	exon	8341299	8341808	.	+	.	ID=LotjaGi5g1v0049300.2.exon.2;Parent=LotjaGi5g1v0049300.2
LjG1.1_chr5	PGSB	CDS	8341299	8341808	.	+	2	ID=LotjaGi5g1v0049300.2.CDS.2;Parent=LotjaGi5g1v0049300.2
LjG1.1_chr5	PGSB	exon	8343155	8343240	.	+	.	ID=LotjaGi5g1v0049300.2.exon.3;Parent=LotjaGi5g1v0049300.2
LjG1.1_chr5	PGSB	CDS	8343155	8343240	.	+	2	ID=LotjaGi5g1v0049300.2.CDS.3;Parent=LotjaGi5g1v0049300.2
LjG1.1_chr5	PGSB	exon	8343371	8343681	.	+	.	ID=LotjaGi5g1v0049300.2.exon.4;Parent=LotjaGi5g1v0049300.2
LjG1.1_chr5	PGSB	CDS	8343371	8343681	.	+	0	ID=LotjaGi5g1v0049300.2.CDS.4;Parent=LotjaGi5g1v0049300.2
LjG1.1_chr5	PGSB	exon	8343840	8343911	.	+	.	ID=LotjaGi5g1v0049300.2.exon.5;Parent=LotjaGi5g1v0049300.2
LjG1.1_chr5	PGSB	CDS	8343840	8343911	.	+	1	ID=LotjaGi5g1v0049300.2.CDS.5;Parent=LotjaGi5g1v0049300.2
LjG1.1_chr5	PGSB	exon	8344031	8344281	.	+	.	ID=LotjaGi5g1v0049300.2.exon.6;Parent=LotjaGi5g1v0049300.2
LjG1.1_chr5	PGSB	CDS	8344031	8344281	.	+	1	ID=LotjaGi5g1v0049300.2.CDS.6;Parent=LotjaGi5g1v0049300.2
LjG1.1_chr5	PGSB	CDS	8344360	8344547	.	+	2	ID=LotjaGi5g1v0049300.2.CDS.7;Parent=LotjaGi5g1v0049300.2
LjG1.1_chr5	PGSB	exon	8344360	8344960	.	+	.	ID=LotjaGi5g1v0049300.2.exon.7;Parent=LotjaGi5g1v0049300.2
LjG1.1_chr5	PGSB	three_prime_UTR	8344548	8344960	.	+	.	ID=LotjaGi5g1v0049300.2.three_prime_UTR.2;Parent=LotjaGi5g1v0049300.2
LjG1.1_chr5	PGSB	mRNA	8340947	8344960	.	+	.	ID=LotjaGi5g1v0049300.3;Parent=LotjaGi5g1v0049300
LjG1.1_chr5	PGSB	five_prime_UTR	8340947	8341020	.	+	.	ID=LotjaGi5g1v0049300.3.five_prime_UTR.1;Parent=LotjaGi5g1v0049300.3
LjG1.1_chr5	PGSB	exon	8340947	8341198	.	+	.	ID=LotjaGi5g1v0049300.3.exon.1;Parent=LotjaGi5g1v0049300.3
LjG1.1_chr5	PGSB	CDS	8341021	8341198	.	+	0	ID=LotjaGi5g1v0049300.3.CDS.1;Parent=LotjaGi5g1v0049300.3
LjG1.1_chr5	PGSB	exon	8341299	8341808	.	+	.	ID=LotjaGi5g1v0049300.3.exon.2;Parent=LotjaGi5g1v0049300.3
LjG1.1_chr5	PGSB	CDS	8341299	8341808	.	+	2	ID=LotjaGi5g1v0049300.3.CDS.2;Parent=LotjaGi5g1v0049300.3
LjG1.1_chr5	PGSB	exon	8343155	8343240	.	+	.	ID=LotjaGi5g1v0049300.3.exon.3;Parent=LotjaGi5g1v0049300.3
LjG1.1_chr5	PGSB	CDS	8343155	8343240	.	+	2	ID=LotjaGi5g1v0049300.3.CDS.3;Parent=LotjaGi5g1v0049300.3
LjG1.1_chr5	PGSB	exon	8343371	8343681	.	+	.	ID=LotjaGi5g1v0049300.3.exon.4;Parent=LotjaGi5g1v0049300.3
LjG1.1_chr5	PGSB	CDS	8343371	8343681	.	+	0	ID=LotjaGi5g1v0049300.3.CDS.4;Parent=LotjaGi5g1v0049300.3
LjG1.1_chr5	PGSB	exon	8343840	8343911	.	+	.	ID=LotjaGi5g1v0049300.3.exon.5;Parent=LotjaGi5g1v0049300.3
LjG1.1_chr5	PGSB	CDS	8343840	8343911	.	+	1	ID=LotjaGi5g1v0049300.3.CDS.5;Parent=LotjaGi5g1v0049300.3
LjG1.1_chr5	PGSB	exon	8344031	8344305	.	+	.	ID=LotjaGi5g1v0049300.3.exon.6;Parent=LotjaGi5g1v0049300.3
LjG1.1_chr5	PGSB	CDS	8344031	8344305	.	+	1	ID=LotjaGi5g1v0049300.3.CDS.6;Parent=LotjaGi5g1v0049300.3
LjG1.1_chr5	PGSB	CDS	8344360	8344547	.	+	2	ID=LotjaGi5g1v0049300.3.CDS.7;Parent=LotjaGi5g1v0049300.3
LjG1.1_chr5	PGSB	exon	8344360	8344960	.	+	.	ID=LotjaGi5g1v0049300.3.exon.7;Parent=LotjaGi5g1v0049300.3
LjG1.1_chr5	PGSB	three_prime_UTR	8344548	8344960	.	+	.	ID=LotjaGi5g1v0049300.3.three_prime_UTR.2;Parent=LotjaGi5g1v0049300.3
###
###
LjG1.1_chr5	PGSB	gene	8355169	8358777	.	-	.	ID=LotjaGi5g1v0049500
LjG1.1_chr5	PGSB	mRNA	8355169	8358777	.	-	.	ID=LotjaGi5g1v0049500.1;Parent=LotjaGi5g1v0049500
LjG1.1_chr5	PGSB	three_prime_UTR	8355169	8355979	.	-	.	ID=LotjaGi5g1v0049500.1.three_prime_UTR.1;Parent=LotjaGi5g1v0049500.1
LjG1.1_chr5	PGSB	exon	8355169	8356129	.	-	.	ID=LotjaGi5g1v0049500.1.exon.1;Parent=LotjaGi5g1v0049500.1
LjG1.1_chr5	PGSB	CDS	8355980	8356129	.	-	0	ID=LotjaGi5g1v0049500.1.CDS.1;Parent=LotjaGi5g1v0049500.1
LjG1.1_chr5	PGSB	exon	8356255	8356473	.	-	.	ID=LotjaGi5g1v0049500.1.exon.2;Parent=LotjaGi5g1v0049500.1
LjG1.1_chr5	PGSB	CDS	8356255	8356473	.	-	0	ID=LotjaGi5g1v0049500.1.CDS.2;Parent=LotjaGi5g1v0049500.1
LjG1.1_chr5	PGSB	exon	8357123	8357325	.	-	.	ID=LotjaGi5g1v0049500.1.exon.3;Parent=LotjaGi5g1v0049500.1
LjG1.1_chr5	PGSB	CDS	8357123	8357325	.	-	2	ID=LotjaGi5g1v0049500.1.CDS.3;Parent=LotjaGi5g1v0049500.1
LjG1.1_chr5	PGSB	exon	8357476	8357701	.	-	.	ID=LotjaGi5g1v0049500.1.exon.4;Parent=LotjaGi5g1v0049500.1
LjG1.1_chr5	PGSB	CDS	8357476	8357701	.	-	0	ID=LotjaGi5g1v0049500.1.CDS.4;Parent=LotjaGi5g1v0049500.1
LjG1.1_chr5	PGSB	CDS	8358409	8358555	.	-	0	ID=LotjaGi5g1v0049500.1.CDS.5;Parent=LotjaGi5g1v0049500.1
LjG1.1_chr5	PGSB	exon	8358409	8358777	.	-	.	ID=LotjaGi5g1v0049500.1.exon.5;Parent=LotjaGi5g1v0049500.1
LjG1.1_chr5	PGSB	five_prime_UTR	8358556	8358777	.	-	.	ID=LotjaGi5g1v0049500.1.five_prime_UTR.2;Parent=LotjaGi5g1v0049500.1
###
LjG1.1_chr5	PGSB	gene	8361659	8364166	.	-	.	ID=LotjaGi5g1v0049600
LjG1.1_chr5	PGSB	mRNA	8361659	8364015	.	-	.	ID=LotjaGi5g1v0049600.1;Parent=LotjaGi5g1v0049600
LjG1.1_chr5	PGSB	three_prime_UTR	8361659	8361919	.	-	.	ID=LotjaGi5g1v0049600.1.three_prime_UTR.1;Parent=LotjaGi5g1v0049600.1
LjG1.1_chr5	PGSB	exon	8361659	8364015	.	-	.	ID=LotjaGi5g1v0049600.1.exon.1;Parent=LotjaGi5g1v0049600.1
LjG1.1_chr5	PGSB	CDS	8361920	8363218	.	-	0	ID=LotjaGi5g1v0049600.1.CDS.1;Parent=LotjaGi5g1v0049600.1
LjG1.1_chr5	PGSB	five_prime_UTR	8363219	8364015	.	-	.	ID=LotjaGi5g1v0049600.1.five_prime_UTR.2;Parent=LotjaGi5g1v0049600.1
LjG1.1_chr5	PGSB	mRNA	8361681	8364166	.	-	.	ID=LotjaGi5g1v0049600.2;Parent=LotjaGi5g1v0049600
LjG1.1_chr5	PGSB	three_prime_UTR	8361681	8361919	.	-	.	ID=LotjaGi5g1v0049600.2.three_prime_UTR.1;Parent=LotjaGi5g1v0049600.2
LjG1.1_chr5	PGSB	exon	8361681	8363164	.	-	.	ID=LotjaGi5g1v0049600.2.exon.1;Parent=LotjaGi5g1v0049600.2
LjG1.1_chr5	PGSB	CDS	8361920	8363164	.	-	0	ID=LotjaGi5g1v0049600.2.CDS.1;Parent=LotjaGi5g1v0049600.2
LjG1.1_chr5	PGSB	CDS	8363683	8363886	.	-	0	ID=LotjaGi5g1v0049600.2.CDS.2;Parent=LotjaGi5g1v0049600.2
LjG1.1_chr5	PGSB	exon	8363683	8364166	.	-	.	ID=LotjaGi5g1v0049600.2.exon.2;Parent=LotjaGi5g1v0049600.2
LjG1.1_chr5	PGSB	five_prime_UTR	8363887	8364166	.	-	.	ID=LotjaGi5g1v0049600.2.five_prime_UTR.2;Parent=LotjaGi5g1v0049600.2
###
###
LjG1.1_chr5	PGSB	gene	8385798	8391561	.	-	.	ID=LotjaGi5g1v0049800
LjG1.1_chr5	PGSB	mRNA	8385798	8391561	.	-	.	ID=LotjaGi5g1v0049800.1;Parent=LotjaGi5g1v0049800
LjG1.1_chr5	PGSB	three_prime_UTR	8385798	8386305	.	-	.	ID=LotjaGi5g1v0049800.1.three_prime_UTR.1;Parent=LotjaGi5g1v0049800.1
LjG1.1_chr5	PGSB	exon	8385798	8387032	.	-	.	ID=LotjaGi5g1v0049800.1.exon.1;Parent=LotjaGi5g1v0049800.1
LjG1.1_chr5	PGSB	CDS	8386306	8387032	.	-	1	ID=LotjaGi5g1v0049800.1.CDS.1;Parent=LotjaGi5g1v0049800.1
LjG1.1_chr5	PGSB	exon	8387348	8387409	.	-	.	ID=LotjaGi5g1v0049800.1.exon.2;Parent=LotjaGi5g1v0049800.1
LjG1.1_chr5	PGSB	CDS	8387348	8387409	.	-	0	ID=LotjaGi5g1v0049800.1.CDS.2;Parent=LotjaGi5g1v0049800.1
LjG1.1_chr5	PGSB	exon	8387527	8387739	.	-	.	ID=LotjaGi5g1v0049800.1.exon.3;Parent=LotjaGi5g1v0049800.1
LjG1.1_chr5	PGSB	CDS	8387527	8387739	.	-	0	ID=LotjaGi5g1v0049800.1.CDS.3;Parent=LotjaGi5g1v0049800.1
LjG1.1_chr5	PGSB	exon	8388030	8388114	.	-	.	ID=LotjaGi5g1v0049800.1.exon.4;Parent=LotjaGi5g1v0049800.1
LjG1.1_chr5	PGSB	CDS	8388030	8388114	.	-	1	ID=LotjaGi5g1v0049800.1.CDS.4;Parent=LotjaGi5g1v0049800.1
LjG1.1_chr5	PGSB	exon	8388619	8388776	.	-	.	ID=LotjaGi5g1v0049800.1.exon.5;Parent=LotjaGi5g1v0049800.1
LjG1.1_chr5	PGSB	CDS	8388619	8388776	.	-	0	ID=LotjaGi5g1v0049800.1.CDS.5;Parent=LotjaGi5g1v0049800.1
LjG1.1_chr5	PGSB	exon	8389056	8389179	.	-	.	ID=LotjaGi5g1v0049800.1.exon.6;Parent=LotjaGi5g1v0049800.1
LjG1.1_chr5	PGSB	CDS	8389056	8389179	.	-	1	ID=LotjaGi5g1v0049800.1.CDS.6;Parent=LotjaGi5g1v0049800.1
LjG1.1_chr5	PGSB	exon	8389320	8389482	.	-	.	ID=LotjaGi5g1v0049800.1.exon.7;Parent=LotjaGi5g1v0049800.1
LjG1.1_chr5	PGSB	CDS	8389320	8389482	.	-	2	ID=LotjaGi5g1v0049800.1.CDS.7;Parent=LotjaGi5g1v0049800.1
LjG1.1_chr5	PGSB	exon	8389566	8389651	.	-	.	ID=LotjaGi5g1v0049800.1.exon.8;Parent=LotjaGi5g1v0049800.1
LjG1.1_chr5	PGSB	CDS	8389566	8389651	.	-	1	ID=LotjaGi5g1v0049800.1.CDS.8;Parent=LotjaGi5g1v0049800.1
LjG1.1_chr5	PGSB	exon	8389752	8389840	.	-	.	ID=LotjaGi5g1v0049800.1.exon.9;Parent=LotjaGi5g1v0049800.1
LjG1.1_chr5	PGSB	CDS	8389752	8389840	.	-	0	ID=LotjaGi5g1v0049800.1.CDS.9;Parent=LotjaGi5g1v0049800.1
LjG1.1_chr5	PGSB	exon	8390350	8390557	.	-	.	ID=LotjaGi5g1v0049800.1.exon.10;Parent=LotjaGi5g1v0049800.1
LjG1.1_chr5	PGSB	CDS	8390350	8390557	.	-	1	ID=LotjaGi5g1v0049800.1.CDS.10;Parent=LotjaGi5g1v0049800.1
LjG1.1_chr5	PGSB	CDS	8391143	8391387	.	-	0	ID=LotjaGi5g1v0049800.1.CDS.11;Parent=LotjaGi5g1v0049800.1
LjG1.1_chr5	PGSB	exon	8391143	8391561	.	-	.	ID=LotjaGi5g1v0049800.1.exon.11;Parent=LotjaGi5g1v0049800.1
LjG1.1_chr5	PGSB	five_prime_UTR	8391388	8391561	.	-	.	ID=LotjaGi5g1v0049800.1.five_prime_UTR.2;Parent=LotjaGi5g1v0049800.1
###
###
LjG1.1_chr5	PGSB	gene	8427589	8428797	.	+	.	ID=LotjaGi5g1v0050000
LjG1.1_chr5	PGSB	mRNA	8427589	8428797	.	+	.	ID=LotjaGi5g1v0050000.1;Parent=LotjaGi5g1v0050000
LjG1.1_chr5	PGSB	five_prime_UTR	8427589	8427593	.	+	.	ID=LotjaGi5g1v0050000.1.five_prime_UTR.1;Parent=LotjaGi5g1v0050000.1
LjG1.1_chr5	PGSB	exon	8427589	8428797	.	+	.	ID=LotjaGi5g1v0050000.1.exon.1;Parent=LotjaGi5g1v0050000.1
LjG1.1_chr5	PGSB	CDS	8427594	8428643	.	+	0	ID=LotjaGi5g1v0050000.1.CDS.1;Parent=LotjaGi5g1v0050000.1
LjG1.1_chr5	PGSB	three_prime_UTR	8428644	8428797	.	+	.	ID=LotjaGi5g1v0050000.1.three_prime_UTR.2;Parent=LotjaGi5g1v0050000.1
###
LjG1.1_chr5	PGSB	gene	8435089	8444095	.	+	.	ID=LotjaGi5g1v0050100
LjG1.1_chr5	PGSB	mRNA	8435089	8444095	.	+	.	ID=LotjaGi5g1v0050100.1;Parent=LotjaGi5g1v0050100
LjG1.1_chr5	PGSB	exon	8435089	8435435	.	+	.	ID=LotjaGi5g1v0050100.1.exon.1;Parent=LotjaGi5g1v0050100.1
LjG1.1_chr5	PGSB	five_prime_UTR	8435089	8435435	.	+	.	ID=LotjaGi5g1v0050100.1.five_prime_UTR.1;Parent=LotjaGi5g1v0050100.1
LjG1.1_chr5	PGSB	five_prime_UTR	8436164	8436373	.	+	.	ID=LotjaGi5g1v0050100.1.five_prime_UTR.2;Parent=LotjaGi5g1v0050100.1
LjG1.1_chr5	PGSB	exon	8436164	8437102	.	+	.	ID=LotjaGi5g1v0050100.1.exon.2;Parent=LotjaGi5g1v0050100.1
LjG1.1_chr5	PGSB	CDS	8436374	8437102	.	+	0	ID=LotjaGi5g1v0050100.1.CDS.1;Parent=LotjaGi5g1v0050100.1
LjG1.1_chr5	PGSB	exon	8437619	8437675	.	+	.	ID=LotjaGi5g1v0050100.1.exon.3;Parent=LotjaGi5g1v0050100.1
LjG1.1_chr5	PGSB	CDS	8437619	8437675	.	+	0	ID=LotjaGi5g1v0050100.1.CDS.2;Parent=LotjaGi5g1v0050100.1
LjG1.1_chr5	PGSB	exon	8437896	8438123	.	+	.	ID=LotjaGi5g1v0050100.1.exon.4;Parent=LotjaGi5g1v0050100.1
LjG1.1_chr5	PGSB	CDS	8437896	8438123	.	+	0	ID=LotjaGi5g1v0050100.1.CDS.3;Parent=LotjaGi5g1v0050100.1
LjG1.1_chr5	PGSB	exon	8438204	8438297	.	+	.	ID=LotjaGi5g1v0050100.1.exon.5;Parent=LotjaGi5g1v0050100.1
LjG1.1_chr5	PGSB	CDS	8438204	8438297	.	+	0	ID=LotjaGi5g1v0050100.1.CDS.4;Parent=LotjaGi5g1v0050100.1
LjG1.1_chr5	PGSB	exon	8438396	8438602	.	+	.	ID=LotjaGi5g1v0050100.1.exon.6;Parent=LotjaGi5g1v0050100.1
LjG1.1_chr5	PGSB	CDS	8438396	8438602	.	+	2	ID=LotjaGi5g1v0050100.1.CDS.5;Parent=LotjaGi5g1v0050100.1
LjG1.1_chr5	PGSB	exon	8438795	8438925	.	+	.	ID=LotjaGi5g1v0050100.1.exon.7;Parent=LotjaGi5g1v0050100.1
LjG1.1_chr5	PGSB	CDS	8438795	8438925	.	+	2	ID=LotjaGi5g1v0050100.1.CDS.6;Parent=LotjaGi5g1v0050100.1
LjG1.1_chr5	PGSB	exon	8439147	8439196	.	+	.	ID=LotjaGi5g1v0050100.1.exon.8;Parent=LotjaGi5g1v0050100.1
LjG1.1_chr5	PGSB	CDS	8439147	8439196	.	+	0	ID=LotjaGi5g1v0050100.1.CDS.7;Parent=LotjaGi5g1v0050100.1
LjG1.1_chr5	PGSB	exon	8439633	8439991	.	+	.	ID=LotjaGi5g1v0050100.1.exon.9;Parent=LotjaGi5g1v0050100.1
LjG1.1_chr5	PGSB	CDS	8439633	8439991	.	+	1	ID=LotjaGi5g1v0050100.1.CDS.8;Parent=LotjaGi5g1v0050100.1
LjG1.1_chr5	PGSB	exon	8440092	8440195	.	+	.	ID=LotjaGi5g1v0050100.1.exon.10;Parent=LotjaGi5g1v0050100.1
LjG1.1_chr5	PGSB	CDS	8440092	8440195	.	+	2	ID=LotjaGi5g1v0050100.1.CDS.9;Parent=LotjaGi5g1v0050100.1
LjG1.1_chr5	PGSB	exon	8440494	8441264	.	+	.	ID=LotjaGi5g1v0050100.1.exon.11;Parent=LotjaGi5g1v0050100.1
LjG1.1_chr5	PGSB	CDS	8440494	8441264	.	+	0	ID=LotjaGi5g1v0050100.1.CDS.10;Parent=LotjaGi5g1v0050100.1
LjG1.1_chr5	PGSB	exon	8442162	8442326	.	+	.	ID=LotjaGi5g1v0050100.1.exon.12;Parent=LotjaGi5g1v0050100.1
LjG1.1_chr5	PGSB	CDS	8442162	8442326	.	+	0	ID=LotjaGi5g1v0050100.1.CDS.11;Parent=LotjaGi5g1v0050100.1
LjG1.1_chr5	PGSB	CDS	8442657	8442779	.	+	0	ID=LotjaGi5g1v0050100.1.CDS.12;Parent=LotjaGi5g1v0050100.1
LjG1.1_chr5	PGSB	exon	8442657	8444095	.	+	.	ID=LotjaGi5g1v0050100.1.exon.13;Parent=LotjaGi5g1v0050100.1
LjG1.1_chr5	PGSB	three_prime_UTR	8442780	8444095	.	+	.	ID=LotjaGi5g1v0050100.1.three_prime_UTR.3;Parent=LotjaGi5g1v0050100.1
LjG1.1_chr5	PGSB	mRNA	8436374	8442779	.	+	.	ID=LotjaGi5g1v0050100.2;Parent=LotjaGi5g1v0050100
LjG1.1_chr5	PGSB	exon	8436374	8437102	.	+	.	ID=LotjaGi5g1v0050100.2.exon.1;Parent=LotjaGi5g1v0050100.2
LjG1.1_chr5	PGSB	CDS	8436374	8437102	.	+	0	ID=LotjaGi5g1v0050100.2.CDS.1;Parent=LotjaGi5g1v0050100.2
LjG1.1_chr5	PGSB	exon	8437619	8437675	.	+	.	ID=LotjaGi5g1v0050100.2.exon.2;Parent=LotjaGi5g1v0050100.2
LjG1.1_chr5	PGSB	CDS	8437619	8437675	.	+	0	ID=LotjaGi5g1v0050100.2.CDS.2;Parent=LotjaGi5g1v0050100.2
LjG1.1_chr5	PGSB	exon	8437896	8438123	.	+	.	ID=LotjaGi5g1v0050100.2.exon.3;Parent=LotjaGi5g1v0050100.2
LjG1.1_chr5	PGSB	CDS	8437896	8438123	.	+	0	ID=LotjaGi5g1v0050100.2.CDS.3;Parent=LotjaGi5g1v0050100.2
LjG1.1_chr5	PGSB	exon	8438204	8438297	.	+	.	ID=LotjaGi5g1v0050100.2.exon.4;Parent=LotjaGi5g1v0050100.2
LjG1.1_chr5	PGSB	CDS	8438204	8438297	.	+	0	ID=LotjaGi5g1v0050100.2.CDS.4;Parent=LotjaGi5g1v0050100.2
LjG1.1_chr5	PGSB	exon	8438396	8438602	.	+	.	ID=LotjaGi5g1v0050100.2.exon.5;Parent=LotjaGi5g1v0050100.2
LjG1.1_chr5	PGSB	CDS	8438396	8438602	.	+	2	ID=LotjaGi5g1v0050100.2.CDS.5;Parent=LotjaGi5g1v0050100.2
LjG1.1_chr5	PGSB	exon	8438795	8438925	.	+	.	ID=LotjaGi5g1v0050100.2.exon.6;Parent=LotjaGi5g1v0050100.2
LjG1.1_chr5	PGSB	CDS	8438795	8438925	.	+	2	ID=LotjaGi5g1v0050100.2.CDS.6;Parent=LotjaGi5g1v0050100.2
LjG1.1_chr5	PGSB	exon	8439147	8439196	.	+	.	ID=LotjaGi5g1v0050100.2.exon.7;Parent=LotjaGi5g1v0050100.2
LjG1.1_chr5	PGSB	CDS	8439147	8439196	.	+	0	ID=LotjaGi5g1v0050100.2.CDS.7;Parent=LotjaGi5g1v0050100.2
LjG1.1_chr5	PGSB	exon	8439633	8439991	.	+	.	ID=LotjaGi5g1v0050100.2.exon.8;Parent=LotjaGi5g1v0050100.2
LjG1.1_chr5	PGSB	CDS	8439633	8439991	.	+	1	ID=LotjaGi5g1v0050100.2.CDS.8;Parent=LotjaGi5g1v0050100.2
LjG1.1_chr5	PGSB	exon	8440092	8440195	.	+	.	ID=LotjaGi5g1v0050100.2.exon.9;Parent=LotjaGi5g1v0050100.2
LjG1.1_chr5	PGSB	CDS	8440092	8440195	.	+	2	ID=LotjaGi5g1v0050100.2.CDS.9;Parent=LotjaGi5g1v0050100.2
LjG1.1_chr5	PGSB	exon	8440494	8441264	.	+	.	ID=LotjaGi5g1v0050100.2.exon.10;Parent=LotjaGi5g1v0050100.2
LjG1.1_chr5	PGSB	CDS	8440494	8441264	.	+	0	ID=LotjaGi5g1v0050100.2.CDS.10;Parent=LotjaGi5g1v0050100.2
LjG1.1_chr5	PGSB	exon	8442162	8442326	.	+	.	ID=LotjaGi5g1v0050100.2.exon.11;Parent=LotjaGi5g1v0050100.2
LjG1.1_chr5	PGSB	CDS	8442162	8442326	.	+	0	ID=LotjaGi5g1v0050100.2.CDS.11;Parent=LotjaGi5g1v0050100.2
LjG1.1_chr5	PGSB	exon	8442657	8442779	.	+	.	ID=LotjaGi5g1v0050100.2.exon.12;Parent=LotjaGi5g1v0050100.2
LjG1.1_chr5	PGSB	CDS	8442657	8442779	.	+	0	ID=LotjaGi5g1v0050100.2.CDS.12;Parent=LotjaGi5g1v0050100.2
###
###
LjG1.1_chr5	PGSB	gene	8459400	8462096	.	+	.	ID=LotjaGi5g1v0050300
LjG1.1_chr5	PGSB	mRNA	8459400	8462096	.	+	.	ID=LotjaGi5g1v0050300.1;Parent=LotjaGi5g1v0050300
LjG1.1_chr5	PGSB	five_prime_UTR	8459400	8459755	.	+	.	ID=LotjaGi5g1v0050300.1.five_prime_UTR.1;Parent=LotjaGi5g1v0050300.1
LjG1.1_chr5	PGSB	exon	8459400	8460406	.	+	.	ID=LotjaGi5g1v0050300.1.exon.1;Parent=LotjaGi5g1v0050300.1
LjG1.1_chr5	PGSB	CDS	8459756	8460406	.	+	0	ID=LotjaGi5g1v0050300.1.CDS.1;Parent=LotjaGi5g1v0050300.1
LjG1.1_chr5	PGSB	CDS	8460496	8460819	.	+	0	ID=LotjaGi5g1v0050300.1.CDS.2;Parent=LotjaGi5g1v0050300.1
LjG1.1_chr5	PGSB	exon	8460496	8462096	.	+	.	ID=LotjaGi5g1v0050300.1.exon.2;Parent=LotjaGi5g1v0050300.1
LjG1.1_chr5	PGSB	three_prime_UTR	8460820	8462096	.	+	.	ID=LotjaGi5g1v0050300.1.three_prime_UTR.2;Parent=LotjaGi5g1v0050300.1
###
LjG1.1_chr5	PGSB	gene	8496584	8502870	.	-	.	ID=LotjaGi5g1v0050400
LjG1.1_chr5	PGSB	mRNA	8496584	8502870	.	-	.	ID=LotjaGi5g1v0050400.1;Parent=LotjaGi5g1v0050400
LjG1.1_chr5	PGSB	three_prime_UTR	8496584	8497305	.	-	.	ID=LotjaGi5g1v0050400.1.three_prime_UTR.1;Parent=LotjaGi5g1v0050400.1
LjG1.1_chr5	PGSB	exon	8496584	8497464	.	-	.	ID=LotjaGi5g1v0050400.1.exon.1;Parent=LotjaGi5g1v0050400.1
LjG1.1_chr5	PGSB	CDS	8497306	8497464	.	-	0	ID=LotjaGi5g1v0050400.1.CDS.1;Parent=LotjaGi5g1v0050400.1
LjG1.1_chr5	PGSB	exon	8497861	8497935	.	-	.	ID=LotjaGi5g1v0050400.1.exon.2;Parent=LotjaGi5g1v0050400.1
LjG1.1_chr5	PGSB	CDS	8497861	8497935	.	-	0	ID=LotjaGi5g1v0050400.1.CDS.2;Parent=LotjaGi5g1v0050400.1
LjG1.1_chr5	PGSB	exon	8498744	8498835	.	-	.	ID=LotjaGi5g1v0050400.1.exon.3;Parent=LotjaGi5g1v0050400.1
LjG1.1_chr5	PGSB	CDS	8498744	8498835	.	-	2	ID=LotjaGi5g1v0050400.1.CDS.3;Parent=LotjaGi5g1v0050400.1
LjG1.1_chr5	PGSB	exon	8498931	8499017	.	-	.	ID=LotjaGi5g1v0050400.1.exon.4;Parent=LotjaGi5g1v0050400.1
LjG1.1_chr5	PGSB	CDS	8498931	8499017	.	-	2	ID=LotjaGi5g1v0050400.1.CDS.4;Parent=LotjaGi5g1v0050400.1
LjG1.1_chr5	PGSB	exon	8500409	8500567	.	-	.	ID=LotjaGi5g1v0050400.1.exon.5;Parent=LotjaGi5g1v0050400.1
LjG1.1_chr5	PGSB	CDS	8500409	8500567	.	-	2	ID=LotjaGi5g1v0050400.1.CDS.5;Parent=LotjaGi5g1v0050400.1
LjG1.1_chr5	PGSB	exon	8500675	8500773	.	-	.	ID=LotjaGi5g1v0050400.1.exon.6;Parent=LotjaGi5g1v0050400.1
LjG1.1_chr5	PGSB	CDS	8500675	8500773	.	-	2	ID=LotjaGi5g1v0050400.1.CDS.6;Parent=LotjaGi5g1v0050400.1
LjG1.1_chr5	PGSB	exon	8501786	8501913	.	-	.	ID=LotjaGi5g1v0050400.1.exon.7;Parent=LotjaGi5g1v0050400.1
LjG1.1_chr5	PGSB	CDS	8501786	8501913	.	-	1	ID=LotjaGi5g1v0050400.1.CDS.7;Parent=LotjaGi5g1v0050400.1
LjG1.1_chr5	PGSB	CDS	8502095	8502306	.	-	0	ID=LotjaGi5g1v0050400.1.CDS.8;Parent=LotjaGi5g1v0050400.1
LjG1.1_chr5	PGSB	exon	8502095	8502344	.	-	.	ID=LotjaGi5g1v0050400.1.exon.8;Parent=LotjaGi5g1v0050400.1
LjG1.1_chr5	PGSB	five_prime_UTR	8502307	8502344	.	-	.	ID=LotjaGi5g1v0050400.1.five_prime_UTR.2;Parent=LotjaGi5g1v0050400.1
LjG1.1_chr5	PGSB	exon	8502517	8502870	.	-	.	ID=LotjaGi5g1v0050400.1.exon.9;Parent=LotjaGi5g1v0050400.1
LjG1.1_chr5	PGSB	five_prime_UTR	8502517	8502870	.	-	.	ID=LotjaGi5g1v0050400.1.five_prime_UTR.3;Parent=LotjaGi5g1v0050400.1
LjG1.1_chr5	PGSB	mRNA	8497061	8502177	.	-	.	ID=LotjaGi5g1v0050400.2;Parent=LotjaGi5g1v0050400
LjG1.1_chr5	PGSB	exon	8497061	8497128	.	-	.	ID=LotjaGi5g1v0050400.2.exon.1;Parent=LotjaGi5g1v0050400.2
LjG1.1_chr5	PGSB	three_prime_UTR	8497061	8497128	.	-	.	ID=LotjaGi5g1v0050400.2.three_prime_UTR.1;Parent=LotjaGi5g1v0050400.2
LjG1.1_chr5	PGSB	exon	8497306	8497464	.	-	.	ID=LotjaGi5g1v0050400.2.exon.2;Parent=LotjaGi5g1v0050400.2
LjG1.1_chr5	PGSB	CDS	8497306	8497464	.	-	0	ID=LotjaGi5g1v0050400.2.CDS.1;Parent=LotjaGi5g1v0050400.2
LjG1.1_chr5	PGSB	exon	8497861	8497935	.	-	.	ID=LotjaGi5g1v0050400.2.exon.3;Parent=LotjaGi5g1v0050400.2
LjG1.1_chr5	PGSB	CDS	8497861	8497935	.	-	0	ID=LotjaGi5g1v0050400.2.CDS.2;Parent=LotjaGi5g1v0050400.2
LjG1.1_chr5	PGSB	exon	8498744	8498835	.	-	.	ID=LotjaGi5g1v0050400.2.exon.4;Parent=LotjaGi5g1v0050400.2
LjG1.1_chr5	PGSB	CDS	8498744	8498835	.	-	2	ID=LotjaGi5g1v0050400.2.CDS.3;Parent=LotjaGi5g1v0050400.2
LjG1.1_chr5	PGSB	exon	8498931	8499017	.	-	.	ID=LotjaGi5g1v0050400.2.exon.5;Parent=LotjaGi5g1v0050400.2
LjG1.1_chr5	PGSB	CDS	8498931	8499017	.	-	2	ID=LotjaGi5g1v0050400.2.CDS.4;Parent=LotjaGi5g1v0050400.2
LjG1.1_chr5	PGSB	exon	8500409	8500567	.	-	.	ID=LotjaGi5g1v0050400.2.exon.6;Parent=LotjaGi5g1v0050400.2
LjG1.1_chr5	PGSB	CDS	8500409	8500567	.	-	2	ID=LotjaGi5g1v0050400.2.CDS.5;Parent=LotjaGi5g1v0050400.2
LjG1.1_chr5	PGSB	exon	8500675	8500773	.	-	.	ID=LotjaGi5g1v0050400.2.exon.7;Parent=LotjaGi5g1v0050400.2
LjG1.1_chr5	PGSB	CDS	8500675	8500773	.	-	2	ID=LotjaGi5g1v0050400.2.CDS.6;Parent=LotjaGi5g1v0050400.2
LjG1.1_chr5	PGSB	exon	8501786	8501913	.	-	.	ID=LotjaGi5g1v0050400.2.exon.8;Parent=LotjaGi5g1v0050400.2
LjG1.1_chr5	PGSB	CDS	8501786	8501913	.	-	1	ID=LotjaGi5g1v0050400.2.CDS.7;Parent=LotjaGi5g1v0050400.2
LjG1.1_chr5	PGSB	exon	8502095	8502177	.	-	.	ID=LotjaGi5g1v0050400.2.exon.9;Parent=LotjaGi5g1v0050400.2
LjG1.1_chr5	PGSB	CDS	8502095	8502177	.	-	0	ID=LotjaGi5g1v0050400.2.CDS.8;Parent=LotjaGi5g1v0050400.2
LjG1.1_chr5	PGSB	mRNA	8497099	8502177	.	-	.	ID=LotjaGi5g1v0050400.3;Parent=LotjaGi5g1v0050400
LjG1.1_chr5	PGSB	exon	8497099	8497140	.	-	.	ID=LotjaGi5g1v0050400.3.exon.1;Parent=LotjaGi5g1v0050400.3
LjG1.1_chr5	PGSB	three_prime_UTR	8497099	8497140	.	-	.	ID=LotjaGi5g1v0050400.3.three_prime_UTR.1;Parent=LotjaGi5g1v0050400.3
LjG1.1_chr5	PGSB	exon	8497306	8497464	.	-	.	ID=LotjaGi5g1v0050400.3.exon.2;Parent=LotjaGi5g1v0050400.3
LjG1.1_chr5	PGSB	CDS	8497306	8497464	.	-	0	ID=LotjaGi5g1v0050400.3.CDS.1;Parent=LotjaGi5g1v0050400.3
LjG1.1_chr5	PGSB	exon	8497861	8497935	.	-	.	ID=LotjaGi5g1v0050400.3.exon.3;Parent=LotjaGi5g1v0050400.3
LjG1.1_chr5	PGSB	CDS	8497861	8497935	.	-	0	ID=LotjaGi5g1v0050400.3.CDS.2;Parent=LotjaGi5g1v0050400.3
LjG1.1_chr5	PGSB	exon	8498744	8498835	.	-	.	ID=LotjaGi5g1v0050400.3.exon.4;Parent=LotjaGi5g1v0050400.3
LjG1.1_chr5	PGSB	CDS	8498744	8498835	.	-	2	ID=LotjaGi5g1v0050400.3.CDS.3;Parent=LotjaGi5g1v0050400.3
LjG1.1_chr5	PGSB	exon	8498931	8499017	.	-	.	ID=LotjaGi5g1v0050400.3.exon.5;Parent=LotjaGi5g1v0050400.3
LjG1.1_chr5	PGSB	CDS	8498931	8499017	.	-	2	ID=LotjaGi5g1v0050400.3.CDS.4;Parent=LotjaGi5g1v0050400.3
LjG1.1_chr5	PGSB	exon	8500409	8500567	.	-	.	ID=LotjaGi5g1v0050400.3.exon.6;Parent=LotjaGi5g1v0050400.3
LjG1.1_chr5	PGSB	CDS	8500409	8500567	.	-	2	ID=LotjaGi5g1v0050400.3.CDS.5;Parent=LotjaGi5g1v0050400.3
LjG1.1_chr5	PGSB	exon	8500675	8500773	.	-	.	ID=LotjaGi5g1v0050400.3.exon.7;Parent=LotjaGi5g1v0050400.3
LjG1.1_chr5	PGSB	CDS	8500675	8500773	.	-	2	ID=LotjaGi5g1v0050400.3.CDS.6;Parent=LotjaGi5g1v0050400.3
LjG1.1_chr5	PGSB	exon	8501786	8501913	.	-	.	ID=LotjaGi5g1v0050400.3.exon.8;Parent=LotjaGi5g1v0050400.3
LjG1.1_chr5	PGSB	CDS	8501786	8501913	.	-	1	ID=LotjaGi5g1v0050400.3.CDS.7;Parent=LotjaGi5g1v0050400.3
LjG1.1_chr5	PGSB	exon	8502095	8502177	.	-	.	ID=LotjaGi5g1v0050400.3.exon.9;Parent=LotjaGi5g1v0050400.3
LjG1.1_chr5	PGSB	CDS	8502095	8502177	.	-	0	ID=LotjaGi5g1v0050400.3.CDS.8;Parent=LotjaGi5g1v0050400.3
LjG1.1_chr5	PGSB	mRNA	8497148	8502177	.	-	.	ID=LotjaGi5g1v0050400.4;Parent=LotjaGi5g1v0050400
LjG1.1_chr5	PGSB	exon	8497148	8497192	.	-	.	ID=LotjaGi5g1v0050400.4.exon.1;Parent=LotjaGi5g1v0050400.4
LjG1.1_chr5	PGSB	three_prime_UTR	8497148	8497192	.	-	.	ID=LotjaGi5g1v0050400.4.three_prime_UTR.1;Parent=LotjaGi5g1v0050400.4
LjG1.1_chr5	PGSB	three_prime_UTR	8497288	8497305	.	-	.	ID=LotjaGi5g1v0050400.4.three_prime_UTR.2;Parent=LotjaGi5g1v0050400.4
LjG1.1_chr5	PGSB	exon	8497288	8497464	.	-	.	ID=LotjaGi5g1v0050400.4.exon.2;Parent=LotjaGi5g1v0050400.4
LjG1.1_chr5	PGSB	CDS	8497306	8497464	.	-	0	ID=LotjaGi5g1v0050400.4.CDS.1;Parent=LotjaGi5g1v0050400.4
LjG1.1_chr5	PGSB	exon	8497861	8497935	.	-	.	ID=LotjaGi5g1v0050400.4.exon.3;Parent=LotjaGi5g1v0050400.4
LjG1.1_chr5	PGSB	CDS	8497861	8497935	.	-	0	ID=LotjaGi5g1v0050400.4.CDS.2;Parent=LotjaGi5g1v0050400.4
LjG1.1_chr5	PGSB	exon	8498744	8498835	.	-	.	ID=LotjaGi5g1v0050400.4.exon.4;Parent=LotjaGi5g1v0050400.4
LjG1.1_chr5	PGSB	CDS	8498744	8498835	.	-	2	ID=LotjaGi5g1v0050400.4.CDS.3;Parent=LotjaGi5g1v0050400.4
LjG1.1_chr5	PGSB	exon	8498931	8499017	.	-	.	ID=LotjaGi5g1v0050400.4.exon.5;Parent=LotjaGi5g1v0050400.4
LjG1.1_chr5	PGSB	CDS	8498931	8499017	.	-	2	ID=LotjaGi5g1v0050400.4.CDS.4;Parent=LotjaGi5g1v0050400.4
LjG1.1_chr5	PGSB	exon	8500409	8500567	.	-	.	ID=LotjaGi5g1v0050400.4.exon.6;Parent=LotjaGi5g1v0050400.4
LjG1.1_chr5	PGSB	CDS	8500409	8500567	.	-	2	ID=LotjaGi5g1v0050400.4.CDS.5;Parent=LotjaGi5g1v0050400.4
LjG1.1_chr5	PGSB	exon	8500675	8500773	.	-	.	ID=LotjaGi5g1v0050400.4.exon.7;Parent=LotjaGi5g1v0050400.4
LjG1.1_chr5	PGSB	CDS	8500675	8500773	.	-	2	ID=LotjaGi5g1v0050400.4.CDS.6;Parent=LotjaGi5g1v0050400.4
LjG1.1_chr5	PGSB	exon	8501786	8501913	.	-	.	ID=LotjaGi5g1v0050400.4.exon.8;Parent=LotjaGi5g1v0050400.4
LjG1.1_chr5	PGSB	CDS	8501786	8501913	.	-	1	ID=LotjaGi5g1v0050400.4.CDS.7;Parent=LotjaGi5g1v0050400.4
LjG1.1_chr5	PGSB	exon	8502095	8502177	.	-	.	ID=LotjaGi5g1v0050400.4.exon.9;Parent=LotjaGi5g1v0050400.4
LjG1.1_chr5	PGSB	CDS	8502095	8502177	.	-	0	ID=LotjaGi5g1v0050400.4.CDS.8;Parent=LotjaGi5g1v0050400.4
LjG1.1_chr5	PGSB	mRNA	8497167	8502177	.	-	.	ID=LotjaGi5g1v0050400.5;Parent=LotjaGi5g1v0050400
LjG1.1_chr5	PGSB	exon	8497167	8497204	.	-	.	ID=LotjaGi5g1v0050400.5.exon.1;Parent=LotjaGi5g1v0050400.5
LjG1.1_chr5	PGSB	three_prime_UTR	8497167	8497204	.	-	.	ID=LotjaGi5g1v0050400.5.three_prime_UTR.1;Parent=LotjaGi5g1v0050400.5
LjG1.1_chr5	PGSB	three_prime_UTR	8497288	8497305	.	-	.	ID=LotjaGi5g1v0050400.5.three_prime_UTR.2;Parent=LotjaGi5g1v0050400.5
LjG1.1_chr5	PGSB	exon	8497288	8497464	.	-	.	ID=LotjaGi5g1v0050400.5.exon.2;Parent=LotjaGi5g1v0050400.5
LjG1.1_chr5	PGSB	CDS	8497306	8497464	.	-	0	ID=LotjaGi5g1v0050400.5.CDS.1;Parent=LotjaGi5g1v0050400.5
LjG1.1_chr5	PGSB	exon	8497861	8497935	.	-	.	ID=LotjaGi5g1v0050400.5.exon.3;Parent=LotjaGi5g1v0050400.5
LjG1.1_chr5	PGSB	CDS	8497861	8497935	.	-	0	ID=LotjaGi5g1v0050400.5.CDS.2;Parent=LotjaGi5g1v0050400.5
LjG1.1_chr5	PGSB	exon	8498744	8498835	.	-	.	ID=LotjaGi5g1v0050400.5.exon.4;Parent=LotjaGi5g1v0050400.5
LjG1.1_chr5	PGSB	CDS	8498744	8498835	.	-	2	ID=LotjaGi5g1v0050400.5.CDS.3;Parent=LotjaGi5g1v0050400.5
LjG1.1_chr5	PGSB	exon	8498931	8499017	.	-	.	ID=LotjaGi5g1v0050400.5.exon.5;Parent=LotjaGi5g1v0050400.5
LjG1.1_chr5	PGSB	CDS	8498931	8499017	.	-	2	ID=LotjaGi5g1v0050400.5.CDS.4;Parent=LotjaGi5g1v0050400.5
LjG1.1_chr5	PGSB	exon	8500409	8500567	.	-	.	ID=LotjaGi5g1v0050400.5.exon.6;Parent=LotjaGi5g1v0050400.5
LjG1.1_chr5	PGSB	CDS	8500409	8500567	.	-	2	ID=LotjaGi5g1v0050400.5.CDS.5;Parent=LotjaGi5g1v0050400.5
LjG1.1_chr5	PGSB	exon	8500675	8500773	.	-	.	ID=LotjaGi5g1v0050400.5.exon.7;Parent=LotjaGi5g1v0050400.5
LjG1.1_chr5	PGSB	CDS	8500675	8500773	.	-	2	ID=LotjaGi5g1v0050400.5.CDS.6;Parent=LotjaGi5g1v0050400.5
LjG1.1_chr5	PGSB	exon	8501786	8501913	.	-	.	ID=LotjaGi5g1v0050400.5.exon.8;Parent=LotjaGi5g1v0050400.5
LjG1.1_chr5	PGSB	CDS	8501786	8501913	.	-	1	ID=LotjaGi5g1v0050400.5.CDS.7;Parent=LotjaGi5g1v0050400.5
LjG1.1_chr5	PGSB	exon	8502095	8502177	.	-	.	ID=LotjaGi5g1v0050400.5.exon.9;Parent=LotjaGi5g1v0050400.5
LjG1.1_chr5	PGSB	CDS	8502095	8502177	.	-	0	ID=LotjaGi5g1v0050400.5.CDS.8;Parent=LotjaGi5g1v0050400.5
LjG1.1_chr5	PGSB	mRNA	8497284	8502177	.	-	.	ID=LotjaGi5g1v0050400.6;Parent=LotjaGi5g1v0050400
LjG1.1_chr5	PGSB	exon	8497284	8497464	.	-	.	ID=LotjaGi5g1v0050400.6.exon.1;Parent=LotjaGi5g1v0050400.6
LjG1.1_chr5	PGSB	CDS	8497306	8497464	.	-	0	ID=LotjaGi5g1v0050400.6.CDS.1;Parent=LotjaGi5g1v0050400.6
LjG1.1_chr5	PGSB	exon	8497861	8497935	.	-	.	ID=LotjaGi5g1v0050400.6.exon.2;Parent=LotjaGi5g1v0050400.6
LjG1.1_chr5	PGSB	CDS	8497861	8497935	.	-	0	ID=LotjaGi5g1v0050400.6.CDS.2;Parent=LotjaGi5g1v0050400.6
LjG1.1_chr5	PGSB	exon	8498744	8498835	.	-	.	ID=LotjaGi5g1v0050400.6.exon.3;Parent=LotjaGi5g1v0050400.6
LjG1.1_chr5	PGSB	CDS	8498744	8498835	.	-	2	ID=LotjaGi5g1v0050400.6.CDS.3;Parent=LotjaGi5g1v0050400.6
LjG1.1_chr5	PGSB	exon	8498931	8499017	.	-	.	ID=LotjaGi5g1v0050400.6.exon.4;Parent=LotjaGi5g1v0050400.6
LjG1.1_chr5	PGSB	CDS	8498931	8499017	.	-	2	ID=LotjaGi5g1v0050400.6.CDS.4;Parent=LotjaGi5g1v0050400.6
LjG1.1_chr5	PGSB	exon	8500409	8500567	.	-	.	ID=LotjaGi5g1v0050400.6.exon.5;Parent=LotjaGi5g1v0050400.6
LjG1.1_chr5	PGSB	CDS	8500409	8500567	.	-	2	ID=LotjaGi5g1v0050400.6.CDS.5;Parent=LotjaGi5g1v0050400.6
LjG1.1_chr5	PGSB	exon	8500675	8500773	.	-	.	ID=LotjaGi5g1v0050400.6.exon.6;Parent=LotjaGi5g1v0050400.6
LjG1.1_chr5	PGSB	CDS	8500675	8500773	.	-	2	ID=LotjaGi5g1v0050400.6.CDS.6;Parent=LotjaGi5g1v0050400.6
LjG1.1_chr5	PGSB	exon	8501786	8501913	.	-	.	ID=LotjaGi5g1v0050400.6.exon.7;Parent=LotjaGi5g1v0050400.6
LjG1.1_chr5	PGSB	CDS	8501786	8501913	.	-	1	ID=LotjaGi5g1v0050400.6.CDS.7;Parent=LotjaGi5g1v0050400.6
LjG1.1_chr5	PGSB	exon	8502095	8502177	.	-	.	ID=LotjaGi5g1v0050400.6.exon.8;Parent=LotjaGi5g1v0050400.6
LjG1.1_chr5	PGSB	CDS	8502095	8502177	.	-	0	ID=LotjaGi5g1v0050400.6.CDS.8;Parent=LotjaGi5g1v0050400.6
LjG1.1_chr5	PGSB	mRNA	8497306	8502177	.	-	.	ID=LotjaGi5g1v0050400.7;Parent=LotjaGi5g1v0050400
LjG1.1_chr5	PGSB	exon	8497306	8497464	.	-	.	ID=LotjaGi5g1v0050400.7.exon.1;Parent=LotjaGi5g1v0050400.7
LjG1.1_chr5	PGSB	CDS	8497306	8497464	.	-	0	ID=LotjaGi5g1v0050400.7.CDS.1;Parent=LotjaGi5g1v0050400.7
LjG1.1_chr5	PGSB	exon	8497861	8497935	.	-	.	ID=LotjaGi5g1v0050400.7.exon.2;Parent=LotjaGi5g1v0050400.7
LjG1.1_chr5	PGSB	CDS	8497861	8497935	.	-	0	ID=LotjaGi5g1v0050400.7.CDS.2;Parent=LotjaGi5g1v0050400.7
LjG1.1_chr5	PGSB	exon	8498744	8498835	.	-	.	ID=LotjaGi5g1v0050400.7.exon.3;Parent=LotjaGi5g1v0050400.7
LjG1.1_chr5	PGSB	CDS	8498744	8498835	.	-	2	ID=LotjaGi5g1v0050400.7.CDS.3;Parent=LotjaGi5g1v0050400.7
LjG1.1_chr5	PGSB	exon	8498931	8499017	.	-	.	ID=LotjaGi5g1v0050400.7.exon.4;Parent=LotjaGi5g1v0050400.7
LjG1.1_chr5	PGSB	CDS	8498931	8499017	.	-	2	ID=LotjaGi5g1v0050400.7.CDS.4;Parent=LotjaGi5g1v0050400.7
LjG1.1_chr5	PGSB	exon	8501786	8501913	.	-	.	ID=LotjaGi5g1v0050400.7.exon.5;Parent=LotjaGi5g1v0050400.7
LjG1.1_chr5	PGSB	CDS	8501786	8501913	.	-	1	ID=LotjaGi5g1v0050400.7.CDS.5;Parent=LotjaGi5g1v0050400.7
LjG1.1_chr5	PGSB	exon	8502095	8502177	.	-	.	ID=LotjaGi5g1v0050400.7.exon.6;Parent=LotjaGi5g1v0050400.7
LjG1.1_chr5	PGSB	CDS	8502095	8502177	.	-	0	ID=LotjaGi5g1v0050400.7.CDS.6;Parent=LotjaGi5g1v0050400.7
LjG1.1_chr5	PGSB	mRNA	8497306	8502177	.	-	.	ID=LotjaGi5g1v0050400.8;Parent=LotjaGi5g1v0050400
LjG1.1_chr5	PGSB	exon	8497306	8497464	.	-	.	ID=LotjaGi5g1v0050400.8.exon.1;Parent=LotjaGi5g1v0050400.8
LjG1.1_chr5	PGSB	CDS	8497306	8497464	.	-	0	ID=LotjaGi5g1v0050400.8.CDS.1;Parent=LotjaGi5g1v0050400.8
LjG1.1_chr5	PGSB	exon	8497861	8497935	.	-	.	ID=LotjaGi5g1v0050400.8.exon.2;Parent=LotjaGi5g1v0050400.8
LjG1.1_chr5	PGSB	CDS	8497861	8497935	.	-	0	ID=LotjaGi5g1v0050400.8.CDS.2;Parent=LotjaGi5g1v0050400.8
LjG1.1_chr5	PGSB	exon	8498744	8498835	.	-	.	ID=LotjaGi5g1v0050400.8.exon.3;Parent=LotjaGi5g1v0050400.8
LjG1.1_chr5	PGSB	CDS	8498744	8498835	.	-	2	ID=LotjaGi5g1v0050400.8.CDS.3;Parent=LotjaGi5g1v0050400.8
LjG1.1_chr5	PGSB	exon	8498931	8499017	.	-	.	ID=LotjaGi5g1v0050400.8.exon.4;Parent=LotjaGi5g1v0050400.8
LjG1.1_chr5	PGSB	CDS	8498931	8499017	.	-	2	ID=LotjaGi5g1v0050400.8.CDS.4;Parent=LotjaGi5g1v0050400.8
LjG1.1_chr5	PGSB	exon	8500409	8500567	.	-	.	ID=LotjaGi5g1v0050400.8.exon.5;Parent=LotjaGi5g1v0050400.8
LjG1.1_chr5	PGSB	CDS	8500409	8500567	.	-	2	ID=LotjaGi5g1v0050400.8.CDS.5;Parent=LotjaGi5g1v0050400.8
LjG1.1_chr5	PGSB	exon	8501786	8501913	.	-	.	ID=LotjaGi5g1v0050400.8.exon.6;Parent=LotjaGi5g1v0050400.8
LjG1.1_chr5	PGSB	CDS	8501786	8501913	.	-	1	ID=LotjaGi5g1v0050400.8.CDS.6;Parent=LotjaGi5g1v0050400.8
LjG1.1_chr5	PGSB	exon	8502095	8502177	.	-	.	ID=LotjaGi5g1v0050400.8.exon.7;Parent=LotjaGi5g1v0050400.8
LjG1.1_chr5	PGSB	CDS	8502095	8502177	.	-	0	ID=LotjaGi5g1v0050400.8.CDS.7;Parent=LotjaGi5g1v0050400.8
LjG1.1_chr5	PGSB	mRNA	8497306	8502306	.	-	.	ID=LotjaGi5g1v0050400.9;Parent=LotjaGi5g1v0050400
LjG1.1_chr5	PGSB	exon	8497306	8497464	.	-	.	ID=LotjaGi5g1v0050400.9.exon.1;Parent=LotjaGi5g1v0050400.9
LjG1.1_chr5	PGSB	CDS	8497306	8497464	.	-	0	ID=LotjaGi5g1v0050400.9.CDS.1;Parent=LotjaGi5g1v0050400.9
LjG1.1_chr5	PGSB	exon	8497861	8497935	.	-	.	ID=LotjaGi5g1v0050400.9.exon.2;Parent=LotjaGi5g1v0050400.9
LjG1.1_chr5	PGSB	CDS	8497861	8497935	.	-	0	ID=LotjaGi5g1v0050400.9.CDS.2;Parent=LotjaGi5g1v0050400.9
LjG1.1_chr5	PGSB	exon	8498744	8498835	.	-	.	ID=LotjaGi5g1v0050400.9.exon.3;Parent=LotjaGi5g1v0050400.9
LjG1.1_chr5	PGSB	CDS	8498744	8498835	.	-	2	ID=LotjaGi5g1v0050400.9.CDS.3;Parent=LotjaGi5g1v0050400.9
LjG1.1_chr5	PGSB	exon	8498931	8499017	.	-	.	ID=LotjaGi5g1v0050400.9.exon.4;Parent=LotjaGi5g1v0050400.9
LjG1.1_chr5	PGSB	CDS	8498931	8499017	.	-	2	ID=LotjaGi5g1v0050400.9.CDS.4;Parent=LotjaGi5g1v0050400.9
LjG1.1_chr5	PGSB	exon	8500409	8500567	.	-	.	ID=LotjaGi5g1v0050400.9.exon.5;Parent=LotjaGi5g1v0050400.9
LjG1.1_chr5	PGSB	CDS	8500409	8500567	.	-	2	ID=LotjaGi5g1v0050400.9.CDS.5;Parent=LotjaGi5g1v0050400.9
LjG1.1_chr5	PGSB	exon	8500675	8500773	.	-	.	ID=LotjaGi5g1v0050400.9.exon.6;Parent=LotjaGi5g1v0050400.9
LjG1.1_chr5	PGSB	CDS	8500675	8500773	.	-	2	ID=LotjaGi5g1v0050400.9.CDS.6;Parent=LotjaGi5g1v0050400.9
LjG1.1_chr5	PGSB	exon	8501786	8501913	.	-	.	ID=LotjaGi5g1v0050400.9.exon.7;Parent=LotjaGi5g1v0050400.9
LjG1.1_chr5	PGSB	CDS	8501786	8501913	.	-	1	ID=LotjaGi5g1v0050400.9.CDS.7;Parent=LotjaGi5g1v0050400.9
LjG1.1_chr5	PGSB	exon	8502095	8502306	.	-	.	ID=LotjaGi5g1v0050400.9.exon.8;Parent=LotjaGi5g1v0050400.9
LjG1.1_chr5	PGSB	CDS	8502095	8502306	.	-	0	ID=LotjaGi5g1v0050400.9.CDS.8;Parent=LotjaGi5g1v0050400.9
###
LjG1.1_chr5	PGSB	gene	8508296	8509583	.	+	.	ID=LotjaGi5g1v0050500
LjG1.1_chr5	PGSB	mRNA	8508296	8509583	.	+	.	ID=LotjaGi5g1v0050500.1;Parent=LotjaGi5g1v0050500
LjG1.1_chr5	PGSB	five_prime_UTR	8508296	8508484	.	+	.	ID=LotjaGi5g1v0050500.1.five_prime_UTR.1;Parent=LotjaGi5g1v0050500.1
LjG1.1_chr5	PGSB	exon	8508296	8509583	.	+	.	ID=LotjaGi5g1v0050500.1.exon.1;Parent=LotjaGi5g1v0050500.1
LjG1.1_chr5	PGSB	CDS	8508485	8509381	.	+	0	ID=LotjaGi5g1v0050500.1.CDS.1;Parent=LotjaGi5g1v0050500.1
LjG1.1_chr5	PGSB	three_prime_UTR	8509382	8509583	.	+	.	ID=LotjaGi5g1v0050500.1.three_prime_UTR.2;Parent=LotjaGi5g1v0050500.1
###
LjG1.1_chr5	PGSB	gene	8511044	8514603	.	+	.	ID=LotjaGi5g1v0050600
LjG1.1_chr5	PGSB	mRNA	8511044	8514603	.	+	.	ID=LotjaGi5g1v0050600.1;Parent=LotjaGi5g1v0050600
LjG1.1_chr5	PGSB	five_prime_UTR	8511044	8511325	.	+	.	ID=LotjaGi5g1v0050600.1.five_prime_UTR.1;Parent=LotjaGi5g1v0050600.1
LjG1.1_chr5	PGSB	exon	8511044	8511448	.	+	.	ID=LotjaGi5g1v0050600.1.exon.1;Parent=LotjaGi5g1v0050600.1
LjG1.1_chr5	PGSB	CDS	8511326	8511448	.	+	0	ID=LotjaGi5g1v0050600.1.CDS.1;Parent=LotjaGi5g1v0050600.1
LjG1.1_chr5	PGSB	exon	8511526	8511621	.	+	.	ID=LotjaGi5g1v0050600.1.exon.2;Parent=LotjaGi5g1v0050600.1
LjG1.1_chr5	PGSB	CDS	8511526	8511621	.	+	0	ID=LotjaGi5g1v0050600.1.CDS.2;Parent=LotjaGi5g1v0050600.1
LjG1.1_chr5	PGSB	exon	8512093	8512215	.	+	.	ID=LotjaGi5g1v0050600.1.exon.3;Parent=LotjaGi5g1v0050600.1
LjG1.1_chr5	PGSB	CDS	8512093	8512215	.	+	0	ID=LotjaGi5g1v0050600.1.CDS.3;Parent=LotjaGi5g1v0050600.1
LjG1.1_chr5	PGSB	exon	8513148	8513187	.	+	.	ID=LotjaGi5g1v0050600.1.exon.4;Parent=LotjaGi5g1v0050600.1
LjG1.1_chr5	PGSB	CDS	8513148	8513187	.	+	0	ID=LotjaGi5g1v0050600.1.CDS.4;Parent=LotjaGi5g1v0050600.1
LjG1.1_chr5	PGSB	CDS	8514064	8514137	.	+	2	ID=LotjaGi5g1v0050600.1.CDS.5;Parent=LotjaGi5g1v0050600.1
LjG1.1_chr5	PGSB	exon	8514064	8514603	.	+	.	ID=LotjaGi5g1v0050600.1.exon.5;Parent=LotjaGi5g1v0050600.1
LjG1.1_chr5	PGSB	three_prime_UTR	8514138	8514603	.	+	.	ID=LotjaGi5g1v0050600.1.three_prime_UTR.2;Parent=LotjaGi5g1v0050600.1
###
LjG1.1_chr5	PGSB	gene	8549144	8554875	.	+	.	ID=LotjaGi5g1v0050700
LjG1.1_chr5	PGSB	mRNA	8549144	8554875	.	+	.	ID=LotjaGi5g1v0050700.1;Parent=LotjaGi5g1v0050700
LjG1.1_chr5	PGSB	five_prime_UTR	8549144	8549336	.	+	.	ID=LotjaGi5g1v0050700.1.five_prime_UTR.1;Parent=LotjaGi5g1v0050700.1
LjG1.1_chr5	PGSB	exon	8549144	8549870	.	+	.	ID=LotjaGi5g1v0050700.1.exon.1;Parent=LotjaGi5g1v0050700.1
LjG1.1_chr5	PGSB	CDS	8549337	8549870	.	+	0	ID=LotjaGi5g1v0050700.1.CDS.1;Parent=LotjaGi5g1v0050700.1
LjG1.1_chr5	PGSB	exon	8550647	8550819	.	+	.	ID=LotjaGi5g1v0050700.1.exon.2;Parent=LotjaGi5g1v0050700.1
LjG1.1_chr5	PGSB	CDS	8550647	8550819	.	+	0	ID=LotjaGi5g1v0050700.1.CDS.2;Parent=LotjaGi5g1v0050700.1
LjG1.1_chr5	PGSB	exon	8551407	8551568	.	+	.	ID=LotjaGi5g1v0050700.1.exon.3;Parent=LotjaGi5g1v0050700.1
LjG1.1_chr5	PGSB	CDS	8551407	8551568	.	+	1	ID=LotjaGi5g1v0050700.1.CDS.3;Parent=LotjaGi5g1v0050700.1
LjG1.1_chr5	PGSB	exon	8551650	8551791	.	+	.	ID=LotjaGi5g1v0050700.1.exon.4;Parent=LotjaGi5g1v0050700.1
LjG1.1_chr5	PGSB	CDS	8551650	8551791	.	+	1	ID=LotjaGi5g1v0050700.1.CDS.4;Parent=LotjaGi5g1v0050700.1
LjG1.1_chr5	PGSB	exon	8552433	8552657	.	+	.	ID=LotjaGi5g1v0050700.1.exon.5;Parent=LotjaGi5g1v0050700.1
LjG1.1_chr5	PGSB	CDS	8552433	8552657	.	+	0	ID=LotjaGi5g1v0050700.1.CDS.5;Parent=LotjaGi5g1v0050700.1
LjG1.1_chr5	PGSB	exon	8553488	8553550	.	+	.	ID=LotjaGi5g1v0050700.1.exon.6;Parent=LotjaGi5g1v0050700.1
LjG1.1_chr5	PGSB	CDS	8553488	8553550	.	+	0	ID=LotjaGi5g1v0050700.1.CDS.6;Parent=LotjaGi5g1v0050700.1
LjG1.1_chr5	PGSB	exon	8553631	8553705	.	+	.	ID=LotjaGi5g1v0050700.1.exon.7;Parent=LotjaGi5g1v0050700.1
LjG1.1_chr5	PGSB	CDS	8553631	8553705	.	+	0	ID=LotjaGi5g1v0050700.1.CDS.7;Parent=LotjaGi5g1v0050700.1
LjG1.1_chr5	PGSB	CDS	8554186	8554422	.	+	0	ID=LotjaGi5g1v0050700.1.CDS.8;Parent=LotjaGi5g1v0050700.1
LjG1.1_chr5	PGSB	exon	8554186	8554875	.	+	.	ID=LotjaGi5g1v0050700.1.exon.8;Parent=LotjaGi5g1v0050700.1
LjG1.1_chr5	PGSB	three_prime_UTR	8554423	8554875	.	+	.	ID=LotjaGi5g1v0050700.1.three_prime_UTR.2;Parent=LotjaGi5g1v0050700.1
LjG1.1_chr5	PGSB	mRNA	8550623	8554422	.	+	.	ID=LotjaGi5g1v0050700.2;Parent=LotjaGi5g1v0050700
LjG1.1_chr5	PGSB	exon	8550623	8550819	.	+	.	ID=LotjaGi5g1v0050700.2.exon.1;Parent=LotjaGi5g1v0050700.2
LjG1.1_chr5	PGSB	CDS	8550746	8550819	.	+	0	ID=LotjaGi5g1v0050700.2.CDS.1;Parent=LotjaGi5g1v0050700.2
LjG1.1_chr5	PGSB	exon	8551407	8551568	.	+	.	ID=LotjaGi5g1v0050700.2.exon.2;Parent=LotjaGi5g1v0050700.2
LjG1.1_chr5	PGSB	CDS	8551407	8551568	.	+	1	ID=LotjaGi5g1v0050700.2.CDS.2;Parent=LotjaGi5g1v0050700.2
LjG1.1_chr5	PGSB	exon	8551650	8551791	.	+	.	ID=LotjaGi5g1v0050700.2.exon.3;Parent=LotjaGi5g1v0050700.2
LjG1.1_chr5	PGSB	CDS	8551650	8551791	.	+	1	ID=LotjaGi5g1v0050700.2.CDS.3;Parent=LotjaGi5g1v0050700.2
LjG1.1_chr5	PGSB	exon	8552433	8552657	.	+	.	ID=LotjaGi5g1v0050700.2.exon.4;Parent=LotjaGi5g1v0050700.2
LjG1.1_chr5	PGSB	CDS	8552433	8552657	.	+	0	ID=LotjaGi5g1v0050700.2.CDS.4;Parent=LotjaGi5g1v0050700.2
LjG1.1_chr5	PGSB	exon	8553488	8553550	.	+	.	ID=LotjaGi5g1v0050700.2.exon.5;Parent=LotjaGi5g1v0050700.2
LjG1.1_chr5	PGSB	CDS	8553488	8553550	.	+	0	ID=LotjaGi5g1v0050700.2.CDS.5;Parent=LotjaGi5g1v0050700.2
LjG1.1_chr5	PGSB	exon	8553631	8553705	.	+	.	ID=LotjaGi5g1v0050700.2.exon.6;Parent=LotjaGi5g1v0050700.2
LjG1.1_chr5	PGSB	CDS	8553631	8553705	.	+	0	ID=LotjaGi5g1v0050700.2.CDS.6;Parent=LotjaGi5g1v0050700.2
LjG1.1_chr5	PGSB	exon	8554186	8554422	.	+	.	ID=LotjaGi5g1v0050700.2.exon.7;Parent=LotjaGi5g1v0050700.2
LjG1.1_chr5	PGSB	CDS	8554186	8554422	.	+	0	ID=LotjaGi5g1v0050700.2.CDS.7;Parent=LotjaGi5g1v0050700.2
###
###
LjG1.1_chr5	PGSB	gene	8589322	8595142	.	+	.	ID=LotjaGi5g1v0050900
LjG1.1_chr5	PGSB	mRNA	8589322	8595142	.	+	.	ID=LotjaGi5g1v0050900.1;Parent=LotjaGi5g1v0050900
LjG1.1_chr5	PGSB	five_prime_UTR	8589322	8592926	.	+	.	ID=LotjaGi5g1v0050900.1.five_prime_UTR.1;Parent=LotjaGi5g1v0050900.1
LjG1.1_chr5	PGSB	exon	8589322	8595142	.	+	.	ID=LotjaGi5g1v0050900.1.exon.1;Parent=LotjaGi5g1v0050900.1
LjG1.1_chr5	PGSB	CDS	8592927	8594219	.	+	0	ID=LotjaGi5g1v0050900.1.CDS.1;Parent=LotjaGi5g1v0050900.1
LjG1.1_chr5	PGSB	three_prime_UTR	8594220	8595142	.	+	.	ID=LotjaGi5g1v0050900.1.three_prime_UTR.2;Parent=LotjaGi5g1v0050900.1
###
LjG1.1_chr5	PGSB	gene	8647568	8649656	.	+	.	ID=LotjaGi5g1v0051000
LjG1.1_chr5	PGSB	mRNA	8647568	8649656	.	+	.	ID=LotjaGi5g1v0051000.1;Parent=LotjaGi5g1v0051000
LjG1.1_chr5	PGSB	five_prime_UTR	8647568	8647672	.	+	.	ID=LotjaGi5g1v0051000.1.five_prime_UTR.1;Parent=LotjaGi5g1v0051000.1
LjG1.1_chr5	PGSB	exon	8647568	8647732	.	+	.	ID=LotjaGi5g1v0051000.1.exon.1;Parent=LotjaGi5g1v0051000.1
LjG1.1_chr5	PGSB	CDS	8647673	8647732	.	+	0	ID=LotjaGi5g1v0051000.1.CDS.1;Parent=LotjaGi5g1v0051000.1
LjG1.1_chr5	PGSB	exon	8647815	8648135	.	+	.	ID=LotjaGi5g1v0051000.1.exon.2;Parent=LotjaGi5g1v0051000.1
LjG1.1_chr5	PGSB	CDS	8647815	8648135	.	+	0	ID=LotjaGi5g1v0051000.1.CDS.2;Parent=LotjaGi5g1v0051000.1
LjG1.1_chr5	PGSB	exon	8648494	8648610	.	+	.	ID=LotjaGi5g1v0051000.1.exon.3;Parent=LotjaGi5g1v0051000.1
LjG1.1_chr5	PGSB	CDS	8648494	8648610	.	+	0	ID=LotjaGi5g1v0051000.1.CDS.3;Parent=LotjaGi5g1v0051000.1
LjG1.1_chr5	PGSB	CDS	8648809	8649123	.	+	0	ID=LotjaGi5g1v0051000.1.CDS.4;Parent=LotjaGi5g1v0051000.1
LjG1.1_chr5	PGSB	exon	8648809	8649656	.	+	.	ID=LotjaGi5g1v0051000.1.exon.4;Parent=LotjaGi5g1v0051000.1
LjG1.1_chr5	PGSB	three_prime_UTR	8649124	8649656	.	+	.	ID=LotjaGi5g1v0051000.1.three_prime_UTR.2;Parent=LotjaGi5g1v0051000.1
###
LjG1.1_chr5	PGSB	gene	8659485	8663386	.	+	.	ID=LotjaGi5g1v0051100
LjG1.1_chr5	PGSB	mRNA	8659485	8663386	.	+	.	ID=LotjaGi5g1v0051100.1;Parent=LotjaGi5g1v0051100
LjG1.1_chr5	PGSB	five_prime_UTR	8659485	8659588	.	+	.	ID=LotjaGi5g1v0051100.1.five_prime_UTR.1;Parent=LotjaGi5g1v0051100.1
LjG1.1_chr5	PGSB	exon	8659485	8659600	.	+	.	ID=LotjaGi5g1v0051100.1.exon.1;Parent=LotjaGi5g1v0051100.1
LjG1.1_chr5	PGSB	CDS	8659589	8659600	.	+	0	ID=LotjaGi5g1v0051100.1.CDS.1;Parent=LotjaGi5g1v0051100.1
LjG1.1_chr5	PGSB	exon	8660069	8660332	.	+	.	ID=LotjaGi5g1v0051100.1.exon.2;Parent=LotjaGi5g1v0051100.1
LjG1.1_chr5	PGSB	CDS	8660069	8660332	.	+	0	ID=LotjaGi5g1v0051100.1.CDS.2;Parent=LotjaGi5g1v0051100.1
LjG1.1_chr5	PGSB	exon	8660727	8660843	.	+	.	ID=LotjaGi5g1v0051100.1.exon.3;Parent=LotjaGi5g1v0051100.1
LjG1.1_chr5	PGSB	CDS	8660727	8660843	.	+	0	ID=LotjaGi5g1v0051100.1.CDS.3;Parent=LotjaGi5g1v0051100.1
LjG1.1_chr5	PGSB	CDS	8662514	8662909	.	+	0	ID=LotjaGi5g1v0051100.1.CDS.4;Parent=LotjaGi5g1v0051100.1
LjG1.1_chr5	PGSB	exon	8662514	8663386	.	+	.	ID=LotjaGi5g1v0051100.1.exon.4;Parent=LotjaGi5g1v0051100.1
LjG1.1_chr5	PGSB	three_prime_UTR	8662910	8663386	.	+	.	ID=LotjaGi5g1v0051100.1.three_prime_UTR.2;Parent=LotjaGi5g1v0051100.1
###
###
LjG1.1_chr5	PGSB	gene	8679203	8681097	.	+	.	ID=LotjaGi5g1v0051300
LjG1.1_chr5	PGSB	mRNA	8679203	8681097	.	+	.	ID=LotjaGi5g1v0051300.1;Parent=LotjaGi5g1v0051300
LjG1.1_chr5	PGSB	five_prime_UTR	8679203	8679545	.	+	.	ID=LotjaGi5g1v0051300.1.five_prime_UTR.1;Parent=LotjaGi5g1v0051300.1
LjG1.1_chr5	PGSB	exon	8679203	8681097	.	+	.	ID=LotjaGi5g1v0051300.1.exon.1;Parent=LotjaGi5g1v0051300.1
LjG1.1_chr5	PGSB	CDS	8679546	8680814	.	+	0	ID=LotjaGi5g1v0051300.1.CDS.1;Parent=LotjaGi5g1v0051300.1
LjG1.1_chr5	PGSB	three_prime_UTR	8680815	8681097	.	+	.	ID=LotjaGi5g1v0051300.1.three_prime_UTR.2;Parent=LotjaGi5g1v0051300.1
###
###
###
LjG1.1_chr5	PGSB	gene	8702827	8710536	.	+	.	ID=LotjaGi5g1v0051600
LjG1.1_chr5	PGSB	mRNA	8703028	8710536	.	+	.	ID=LotjaGi5g1v0051600.1;Parent=LotjaGi5g1v0051600
LjG1.1_chr5	PGSB	five_prime_UTR	8703028	8703437	.	+	.	ID=LotjaGi5g1v0051600.1.five_prime_UTR.1;Parent=LotjaGi5g1v0051600.1
LjG1.1_chr5	PGSB	exon	8703028	8703719	.	+	.	ID=LotjaGi5g1v0051600.1.exon.1;Parent=LotjaGi5g1v0051600.1
LjG1.1_chr5	PGSB	CDS	8703438	8703719	.	+	0	ID=LotjaGi5g1v0051600.1.CDS.1;Parent=LotjaGi5g1v0051600.1
LjG1.1_chr5	PGSB	exon	8708803	8708889	.	+	.	ID=LotjaGi5g1v0051600.1.exon.2;Parent=LotjaGi5g1v0051600.1
LjG1.1_chr5	PGSB	CDS	8708803	8708889	.	+	0	ID=LotjaGi5g1v0051600.1.CDS.2;Parent=LotjaGi5g1v0051600.1
LjG1.1_chr5	PGSB	exon	8708986	8709129	.	+	.	ID=LotjaGi5g1v0051600.1.exon.3;Parent=LotjaGi5g1v0051600.1
LjG1.1_chr5	PGSB	CDS	8708986	8709129	.	+	0	ID=LotjaGi5g1v0051600.1.CDS.3;Parent=LotjaGi5g1v0051600.1
LjG1.1_chr5	PGSB	exon	8709306	8709398	.	+	.	ID=LotjaGi5g1v0051600.1.exon.4;Parent=LotjaGi5g1v0051600.1
LjG1.1_chr5	PGSB	CDS	8709306	8709398	.	+	0	ID=LotjaGi5g1v0051600.1.CDS.4;Parent=LotjaGi5g1v0051600.1
LjG1.1_chr5	PGSB	CDS	8709968	8710201	.	+	0	ID=LotjaGi5g1v0051600.1.CDS.5;Parent=LotjaGi5g1v0051600.1
LjG1.1_chr5	PGSB	exon	8709968	8710536	.	+	.	ID=LotjaGi5g1v0051600.1.exon.5;Parent=LotjaGi5g1v0051600.1
LjG1.1_chr5	PGSB	three_prime_UTR	8710202	8710536	.	+	.	ID=LotjaGi5g1v0051600.1.three_prime_UTR.2;Parent=LotjaGi5g1v0051600.1
LjG1.1_chr5	PGSB	mRNA	8703028	8710536	.	+	.	ID=LotjaGi5g1v0051600.2;Parent=LotjaGi5g1v0051600
LjG1.1_chr5	PGSB	exon	8703028	8703182	.	+	.	ID=LotjaGi5g1v0051600.2.exon.1;Parent=LotjaGi5g1v0051600.2
LjG1.1_chr5	PGSB	five_prime_UTR	8703028	8703182	.	+	.	ID=LotjaGi5g1v0051600.2.five_prime_UTR.1;Parent=LotjaGi5g1v0051600.2
LjG1.1_chr5	PGSB	five_prime_UTR	8703456	8703500	.	+	.	ID=LotjaGi5g1v0051600.2.five_prime_UTR.2;Parent=LotjaGi5g1v0051600.2
LjG1.1_chr5	PGSB	exon	8703456	8703719	.	+	.	ID=LotjaGi5g1v0051600.2.exon.2;Parent=LotjaGi5g1v0051600.2
LjG1.1_chr5	PGSB	CDS	8703501	8703719	.	+	0	ID=LotjaGi5g1v0051600.2.CDS.1;Parent=LotjaGi5g1v0051600.2
LjG1.1_chr5	PGSB	exon	8704634	8704720	.	+	.	ID=LotjaGi5g1v0051600.2.exon.3;Parent=LotjaGi5g1v0051600.2
LjG1.1_chr5	PGSB	CDS	8704634	8704720	.	+	0	ID=LotjaGi5g1v0051600.2.CDS.2;Parent=LotjaGi5g1v0051600.2
LjG1.1_chr5	PGSB	exon	8704814	8704957	.	+	.	ID=LotjaGi5g1v0051600.2.exon.4;Parent=LotjaGi5g1v0051600.2
LjG1.1_chr5	PGSB	CDS	8704814	8704957	.	+	0	ID=LotjaGi5g1v0051600.2.CDS.3;Parent=LotjaGi5g1v0051600.2
LjG1.1_chr5	PGSB	exon	8709306	8709398	.	+	.	ID=LotjaGi5g1v0051600.2.exon.5;Parent=LotjaGi5g1v0051600.2
LjG1.1_chr5	PGSB	CDS	8709306	8709398	.	+	0	ID=LotjaGi5g1v0051600.2.CDS.4;Parent=LotjaGi5g1v0051600.2
LjG1.1_chr5	PGSB	CDS	8709968	8710201	.	+	0	ID=LotjaGi5g1v0051600.2.CDS.5;Parent=LotjaGi5g1v0051600.2
LjG1.1_chr5	PGSB	exon	8709968	8710536	.	+	.	ID=LotjaGi5g1v0051600.2.exon.6;Parent=LotjaGi5g1v0051600.2
LjG1.1_chr5	PGSB	three_prime_UTR	8710202	8710536	.	+	.	ID=LotjaGi5g1v0051600.2.three_prime_UTR.3;Parent=LotjaGi5g1v0051600.2
LjG1.1_chr5	PGSB	mRNA	8703492	8706242	.	+	.	ID=LotjaGi5g1v0051600.3;Parent=LotjaGi5g1v0051600
LjG1.1_chr5	PGSB	exon	8703492	8703719	.	+	.	ID=LotjaGi5g1v0051600.3.exon.1;Parent=LotjaGi5g1v0051600.3
LjG1.1_chr5	PGSB	CDS	8703501	8703719	.	+	0	ID=LotjaGi5g1v0051600.3.CDS.1;Parent=LotjaGi5g1v0051600.3
LjG1.1_chr5	PGSB	exon	8704634	8704720	.	+	.	ID=LotjaGi5g1v0051600.3.exon.2;Parent=LotjaGi5g1v0051600.3
LjG1.1_chr5	PGSB	CDS	8704634	8704720	.	+	0	ID=LotjaGi5g1v0051600.3.CDS.2;Parent=LotjaGi5g1v0051600.3
LjG1.1_chr5	PGSB	exon	8704814	8704957	.	+	.	ID=LotjaGi5g1v0051600.3.exon.3;Parent=LotjaGi5g1v0051600.3
LjG1.1_chr5	PGSB	CDS	8704814	8704957	.	+	0	ID=LotjaGi5g1v0051600.3.CDS.3;Parent=LotjaGi5g1v0051600.3
LjG1.1_chr5	PGSB	exon	8705187	8705279	.	+	.	ID=LotjaGi5g1v0051600.3.exon.4;Parent=LotjaGi5g1v0051600.3
LjG1.1_chr5	PGSB	CDS	8705187	8705279	.	+	0	ID=LotjaGi5g1v0051600.3.CDS.4;Parent=LotjaGi5g1v0051600.3
LjG1.1_chr5	PGSB	exon	8706009	8706242	.	+	.	ID=LotjaGi5g1v0051600.3.exon.5;Parent=LotjaGi5g1v0051600.3
LjG1.1_chr5	PGSB	CDS	8706009	8706242	.	+	0	ID=LotjaGi5g1v0051600.3.CDS.5;Parent=LotjaGi5g1v0051600.3
###
###
LjG1.1_chr5	PGSB	gene	8711444	8720233	.	-	.	ID=LotjaGi5g1v0051800
LjG1.1_chr5	PGSB	mRNA	8711444	8720233	.	-	.	ID=LotjaGi5g1v0051800.1;Parent=LotjaGi5g1v0051800
LjG1.1_chr5	PGSB	three_prime_UTR	8711444	8712682	.	-	.	ID=LotjaGi5g1v0051800.1.three_prime_UTR.1;Parent=LotjaGi5g1v0051800.1
LjG1.1_chr5	PGSB	exon	8711444	8712802	.	-	.	ID=LotjaGi5g1v0051800.1.exon.1;Parent=LotjaGi5g1v0051800.1
LjG1.1_chr5	PGSB	CDS	8712683	8712802	.	-	0	ID=LotjaGi5g1v0051800.1.CDS.1;Parent=LotjaGi5g1v0051800.1
LjG1.1_chr5	PGSB	exon	8712883	8712924	.	-	.	ID=LotjaGi5g1v0051800.1.exon.2;Parent=LotjaGi5g1v0051800.1
LjG1.1_chr5	PGSB	CDS	8712883	8712924	.	-	0	ID=LotjaGi5g1v0051800.1.CDS.2;Parent=LotjaGi5g1v0051800.1
LjG1.1_chr5	PGSB	exon	8713003	8713104	.	-	.	ID=LotjaGi5g1v0051800.1.exon.3;Parent=LotjaGi5g1v0051800.1
LjG1.1_chr5	PGSB	CDS	8713003	8713104	.	-	0	ID=LotjaGi5g1v0051800.1.CDS.3;Parent=LotjaGi5g1v0051800.1
LjG1.1_chr5	PGSB	exon	8713185	8713283	.	-	.	ID=LotjaGi5g1v0051800.1.exon.4;Parent=LotjaGi5g1v0051800.1
LjG1.1_chr5	PGSB	CDS	8713185	8713283	.	-	0	ID=LotjaGi5g1v0051800.1.CDS.4;Parent=LotjaGi5g1v0051800.1
LjG1.1_chr5	PGSB	exon	8714043	8714103	.	-	.	ID=LotjaGi5g1v0051800.1.exon.5;Parent=LotjaGi5g1v0051800.1
LjG1.1_chr5	PGSB	CDS	8714043	8714103	.	-	1	ID=LotjaGi5g1v0051800.1.CDS.5;Parent=LotjaGi5g1v0051800.1
LjG1.1_chr5	PGSB	exon	8714896	8715017	.	-	.	ID=LotjaGi5g1v0051800.1.exon.6;Parent=LotjaGi5g1v0051800.1
LjG1.1_chr5	PGSB	CDS	8714896	8715017	.	-	0	ID=LotjaGi5g1v0051800.1.CDS.6;Parent=LotjaGi5g1v0051800.1
LjG1.1_chr5	PGSB	exon	8715107	8715192	.	-	.	ID=LotjaGi5g1v0051800.1.exon.7;Parent=LotjaGi5g1v0051800.1
LjG1.1_chr5	PGSB	CDS	8715107	8715192	.	-	2	ID=LotjaGi5g1v0051800.1.CDS.7;Parent=LotjaGi5g1v0051800.1
LjG1.1_chr5	PGSB	exon	8717039	8717123	.	-	.	ID=LotjaGi5g1v0051800.1.exon.8;Parent=LotjaGi5g1v0051800.1
LjG1.1_chr5	PGSB	CDS	8717039	8717123	.	-	0	ID=LotjaGi5g1v0051800.1.CDS.8;Parent=LotjaGi5g1v0051800.1
LjG1.1_chr5	PGSB	exon	8717228	8717311	.	-	.	ID=LotjaGi5g1v0051800.1.exon.9;Parent=LotjaGi5g1v0051800.1
LjG1.1_chr5	PGSB	CDS	8717228	8717311	.	-	0	ID=LotjaGi5g1v0051800.1.CDS.9;Parent=LotjaGi5g1v0051800.1
LjG1.1_chr5	PGSB	exon	8718572	8718651	.	-	.	ID=LotjaGi5g1v0051800.1.exon.10;Parent=LotjaGi5g1v0051800.1
LjG1.1_chr5	PGSB	CDS	8718572	8718651	.	-	2	ID=LotjaGi5g1v0051800.1.CDS.10;Parent=LotjaGi5g1v0051800.1
LjG1.1_chr5	PGSB	exon	8719370	8719433	.	-	.	ID=LotjaGi5g1v0051800.1.exon.11;Parent=LotjaGi5g1v0051800.1
LjG1.1_chr5	PGSB	CDS	8719370	8719433	.	-	0	ID=LotjaGi5g1v0051800.1.CDS.11;Parent=LotjaGi5g1v0051800.1
LjG1.1_chr5	PGSB	exon	8719604	8719672	.	-	.	ID=LotjaGi5g1v0051800.1.exon.12;Parent=LotjaGi5g1v0051800.1
LjG1.1_chr5	PGSB	CDS	8719604	8719672	.	-	0	ID=LotjaGi5g1v0051800.1.CDS.12;Parent=LotjaGi5g1v0051800.1
LjG1.1_chr5	PGSB	exon	8719750	8719830	.	-	.	ID=LotjaGi5g1v0051800.1.exon.13;Parent=LotjaGi5g1v0051800.1
LjG1.1_chr5	PGSB	CDS	8719750	8719830	.	-	0	ID=LotjaGi5g1v0051800.1.CDS.13;Parent=LotjaGi5g1v0051800.1
LjG1.1_chr5	PGSB	CDS	8719917	8720048	.	-	0	ID=LotjaGi5g1v0051800.1.CDS.14;Parent=LotjaGi5g1v0051800.1
LjG1.1_chr5	PGSB	exon	8719917	8720233	.	-	.	ID=LotjaGi5g1v0051800.1.exon.14;Parent=LotjaGi5g1v0051800.1
LjG1.1_chr5	PGSB	five_prime_UTR	8720049	8720233	.	-	.	ID=LotjaGi5g1v0051800.1.five_prime_UTR.2;Parent=LotjaGi5g1v0051800.1
###
LjG1.1_chr5	PGSB	gene	8723369	8729161	.	-	.	ID=LotjaGi5g1v0051900
LjG1.1_chr5	PGSB	mRNA	8723369	8729161	.	-	.	ID=LotjaGi5g1v0051900.1;Parent=LotjaGi5g1v0051900
LjG1.1_chr5	PGSB	three_prime_UTR	8723369	8723743	.	-	.	ID=LotjaGi5g1v0051900.1.three_prime_UTR.1;Parent=LotjaGi5g1v0051900.1
LjG1.1_chr5	PGSB	exon	8723369	8724268	.	-	.	ID=LotjaGi5g1v0051900.1.exon.1;Parent=LotjaGi5g1v0051900.1
LjG1.1_chr5	PGSB	CDS	8723744	8724268	.	-	0	ID=LotjaGi5g1v0051900.1.CDS.1;Parent=LotjaGi5g1v0051900.1
LjG1.1_chr5	PGSB	exon	8724567	8725745	.	-	.	ID=LotjaGi5g1v0051900.1.exon.2;Parent=LotjaGi5g1v0051900.1
LjG1.1_chr5	PGSB	CDS	8724567	8725745	.	-	0	ID=LotjaGi5g1v0051900.1.CDS.2;Parent=LotjaGi5g1v0051900.1
LjG1.1_chr5	PGSB	exon	8726463	8726532	.	-	.	ID=LotjaGi5g1v0051900.1.exon.3;Parent=LotjaGi5g1v0051900.1
LjG1.1_chr5	PGSB	CDS	8726463	8726532	.	-	1	ID=LotjaGi5g1v0051900.1.CDS.3;Parent=LotjaGi5g1v0051900.1
LjG1.1_chr5	PGSB	CDS	8727980	8728041	.	-	0	ID=LotjaGi5g1v0051900.1.CDS.4;Parent=LotjaGi5g1v0051900.1
LjG1.1_chr5	PGSB	exon	8727980	8729161	.	-	.	ID=LotjaGi5g1v0051900.1.exon.4;Parent=LotjaGi5g1v0051900.1
LjG1.1_chr5	PGSB	five_prime_UTR	8728042	8729161	.	-	.	ID=LotjaGi5g1v0051900.1.five_prime_UTR.2;Parent=LotjaGi5g1v0051900.1
LjG1.1_chr5	PGSB	mRNA	8723744	8725881	.	-	.	ID=LotjaGi5g1v0051900.2;Parent=LotjaGi5g1v0051900
LjG1.1_chr5	PGSB	exon	8723744	8724268	.	-	.	ID=LotjaGi5g1v0051900.2.exon.1;Parent=LotjaGi5g1v0051900.2
LjG1.1_chr5	PGSB	CDS	8723744	8724268	.	-	0	ID=LotjaGi5g1v0051900.2.CDS.1;Parent=LotjaGi5g1v0051900.2
LjG1.1_chr5	PGSB	CDS	8724567	8725820	.	-	0	ID=LotjaGi5g1v0051900.2.CDS.2;Parent=LotjaGi5g1v0051900.2
LjG1.1_chr5	PGSB	exon	8724567	8725881	.	-	.	ID=LotjaGi5g1v0051900.2.exon.2;Parent=LotjaGi5g1v0051900.2
LjG1.1_chr5	PGSB	mRNA	8723744	8726597	.	-	.	ID=LotjaGi5g1v0051900.3;Parent=LotjaGi5g1v0051900
LjG1.1_chr5	PGSB	exon	8723744	8724268	.	-	.	ID=LotjaGi5g1v0051900.3.exon.1;Parent=LotjaGi5g1v0051900.3
LjG1.1_chr5	PGSB	CDS	8723744	8724268	.	-	0	ID=LotjaGi5g1v0051900.3.CDS.1;Parent=LotjaGi5g1v0051900.3
LjG1.1_chr5	PGSB	exon	8724567	8725745	.	-	.	ID=LotjaGi5g1v0051900.3.exon.2;Parent=LotjaGi5g1v0051900.3
LjG1.1_chr5	PGSB	CDS	8724567	8725745	.	-	0	ID=LotjaGi5g1v0051900.3.CDS.2;Parent=LotjaGi5g1v0051900.3
LjG1.1_chr5	PGSB	CDS	8726463	8726501	.	-	0	ID=LotjaGi5g1v0051900.3.CDS.3;Parent=LotjaGi5g1v0051900.3
LjG1.1_chr5	PGSB	exon	8726463	8726597	.	-	.	ID=LotjaGi5g1v0051900.3.exon.3;Parent=LotjaGi5g1v0051900.3
###
LjG1.1_chr5	PGSB	gene	8737658	8738419	.	-	.	ID=LotjaGi5g1v0052000
LjG1.1_chr5	PGSB	mRNA	8737658	8738419	.	-	.	ID=LotjaGi5g1v0052000.1;Parent=LotjaGi5g1v0052000
LjG1.1_chr5	PGSB	three_prime_UTR	8737658	8737978	.	-	.	ID=LotjaGi5g1v0052000.1.three_prime_UTR.1;Parent=LotjaGi5g1v0052000.1
LjG1.1_chr5	PGSB	exon	8737658	8738419	.	-	.	ID=LotjaGi5g1v0052000.1.exon.1;Parent=LotjaGi5g1v0052000.1
LjG1.1_chr5	PGSB	CDS	8737979	8738293	.	-	0	ID=LotjaGi5g1v0052000.1.CDS.1;Parent=LotjaGi5g1v0052000.1
LjG1.1_chr5	PGSB	five_prime_UTR	8738294	8738419	.	-	.	ID=LotjaGi5g1v0052000.1.five_prime_UTR.2;Parent=LotjaGi5g1v0052000.1
###
###
###
LjG1.1_chr5	PGSB	gene	8774748	8775552	.	-	.	ID=LotjaGi5g1v0052300
LjG1.1_chr5	PGSB	mRNA	8774748	8775552	.	-	.	ID=LotjaGi5g1v0052300.1;Parent=LotjaGi5g1v0052300
LjG1.1_chr5	PGSB	three_prime_UTR	8774748	8775024	.	-	.	ID=LotjaGi5g1v0052300.1.three_prime_UTR.1;Parent=LotjaGi5g1v0052300.1
LjG1.1_chr5	PGSB	exon	8774748	8775552	.	-	.	ID=LotjaGi5g1v0052300.1.exon.1;Parent=LotjaGi5g1v0052300.1
LjG1.1_chr5	PGSB	CDS	8775025	8775339	.	-	0	ID=LotjaGi5g1v0052300.1.CDS.1;Parent=LotjaGi5g1v0052300.1
LjG1.1_chr5	PGSB	five_prime_UTR	8775340	8775552	.	-	.	ID=LotjaGi5g1v0052300.1.five_prime_UTR.2;Parent=LotjaGi5g1v0052300.1
###
###
LjG1.1_chr5	PGSB	gene	8783510	8787294	.	+	.	ID=LotjaGi5g1v0052500
LjG1.1_chr5	PGSB	mRNA	8783510	8787294	.	+	.	ID=LotjaGi5g1v0052500.1;Parent=LotjaGi5g1v0052500
LjG1.1_chr5	PGSB	five_prime_UTR	8783510	8786025	.	+	.	ID=LotjaGi5g1v0052500.1.five_prime_UTR.1;Parent=LotjaGi5g1v0052500.1
LjG1.1_chr5	PGSB	exon	8783510	8786215	.	+	.	ID=LotjaGi5g1v0052500.1.exon.1;Parent=LotjaGi5g1v0052500.1
LjG1.1_chr5	PGSB	CDS	8786026	8786215	.	+	0	ID=LotjaGi5g1v0052500.1.CDS.1;Parent=LotjaGi5g1v0052500.1
LjG1.1_chr5	PGSB	CDS	8786733	8787106	.	+	2	ID=LotjaGi5g1v0052500.1.CDS.2;Parent=LotjaGi5g1v0052500.1
LjG1.1_chr5	PGSB	exon	8786733	8787294	.	+	.	ID=LotjaGi5g1v0052500.1.exon.2;Parent=LotjaGi5g1v0052500.1
LjG1.1_chr5	PGSB	three_prime_UTR	8787107	8787294	.	+	.	ID=LotjaGi5g1v0052500.1.three_prime_UTR.2;Parent=LotjaGi5g1v0052500.1
###
LjG1.1_chr5	PGSB	gene	8789367	8796011	.	-	.	ID=LotjaGi5g1v0052600
LjG1.1_chr5	PGSB	mRNA	8789367	8796011	.	-	.	ID=LotjaGi5g1v0052600.1;Parent=LotjaGi5g1v0052600
LjG1.1_chr5	PGSB	exon	8789367	8790166	.	-	.	ID=LotjaGi5g1v0052600.1.exon.1;Parent=LotjaGi5g1v0052600.1
LjG1.1_chr5	PGSB	three_prime_UTR	8789367	8790166	.	-	.	ID=LotjaGi5g1v0052600.1.three_prime_UTR.1;Parent=LotjaGi5g1v0052600.1
LjG1.1_chr5	PGSB	three_prime_UTR	8792812	8792841	.	-	.	ID=LotjaGi5g1v0052600.1.three_prime_UTR.2;Parent=LotjaGi5g1v0052600.1
LjG1.1_chr5	PGSB	exon	8792812	8793062	.	-	.	ID=LotjaGi5g1v0052600.1.exon.2;Parent=LotjaGi5g1v0052600.1
LjG1.1_chr5	PGSB	CDS	8792842	8793062	.	-	2	ID=LotjaGi5g1v0052600.1.CDS.1;Parent=LotjaGi5g1v0052600.1
LjG1.1_chr5	PGSB	exon	8794495	8794549	.	-	.	ID=LotjaGi5g1v0052600.1.exon.3;Parent=LotjaGi5g1v0052600.1
LjG1.1_chr5	PGSB	CDS	8794495	8794549	.	-	0	ID=LotjaGi5g1v0052600.1.CDS.2;Parent=LotjaGi5g1v0052600.1
LjG1.1_chr5	PGSB	CDS	8794633	8794899	.	-	0	ID=LotjaGi5g1v0052600.1.CDS.3;Parent=LotjaGi5g1v0052600.1
LjG1.1_chr5	PGSB	exon	8794633	8796011	.	-	.	ID=LotjaGi5g1v0052600.1.exon.4;Parent=LotjaGi5g1v0052600.1
LjG1.1_chr5	PGSB	five_prime_UTR	8794900	8796011	.	-	.	ID=LotjaGi5g1v0052600.1.five_prime_UTR.3;Parent=LotjaGi5g1v0052600.1
###
LjG1.1_chr5	PGSB	gene	8800965	8806123	.	-	.	ID=LotjaGi5g1v0052700
LjG1.1_chr5	PGSB	mRNA	8800965	8806123	.	-	.	ID=LotjaGi5g1v0052700.1;Parent=LotjaGi5g1v0052700
LjG1.1_chr5	PGSB	three_prime_UTR	8800965	8801551	.	-	.	ID=LotjaGi5g1v0052700.1.three_prime_UTR.1;Parent=LotjaGi5g1v0052700.1
LjG1.1_chr5	PGSB	exon	8800965	8801678	.	-	.	ID=LotjaGi5g1v0052700.1.exon.1;Parent=LotjaGi5g1v0052700.1
LjG1.1_chr5	PGSB	CDS	8801552	8801678	.	-	1	ID=LotjaGi5g1v0052700.1.CDS.1;Parent=LotjaGi5g1v0052700.1
LjG1.1_chr5	PGSB	exon	8801800	8801914	.	-	.	ID=LotjaGi5g1v0052700.1.exon.2;Parent=LotjaGi5g1v0052700.1
LjG1.1_chr5	PGSB	CDS	8801800	8801914	.	-	2	ID=LotjaGi5g1v0052700.1.CDS.2;Parent=LotjaGi5g1v0052700.1
LjG1.1_chr5	PGSB	exon	8802067	8802182	.	-	.	ID=LotjaGi5g1v0052700.1.exon.3;Parent=LotjaGi5g1v0052700.1
LjG1.1_chr5	PGSB	CDS	8802067	8802182	.	-	1	ID=LotjaGi5g1v0052700.1.CDS.3;Parent=LotjaGi5g1v0052700.1
LjG1.1_chr5	PGSB	exon	8802264	8802343	.	-	.	ID=LotjaGi5g1v0052700.1.exon.4;Parent=LotjaGi5g1v0052700.1
LjG1.1_chr5	PGSB	CDS	8802264	8802343	.	-	0	ID=LotjaGi5g1v0052700.1.CDS.4;Parent=LotjaGi5g1v0052700.1
LjG1.1_chr5	PGSB	exon	8803842	8803895	.	-	.	ID=LotjaGi5g1v0052700.1.exon.5;Parent=LotjaGi5g1v0052700.1
LjG1.1_chr5	PGSB	CDS	8803842	8803895	.	-	0	ID=LotjaGi5g1v0052700.1.CDS.5;Parent=LotjaGi5g1v0052700.1
LjG1.1_chr5	PGSB	exon	8804087	8804197	.	-	.	ID=LotjaGi5g1v0052700.1.exon.6;Parent=LotjaGi5g1v0052700.1
LjG1.1_chr5	PGSB	CDS	8804087	8804197	.	-	0	ID=LotjaGi5g1v0052700.1.CDS.6;Parent=LotjaGi5g1v0052700.1
LjG1.1_chr5	PGSB	exon	8804293	8804583	.	-	.	ID=LotjaGi5g1v0052700.1.exon.7;Parent=LotjaGi5g1v0052700.1
LjG1.1_chr5	PGSB	CDS	8804293	8804583	.	-	0	ID=LotjaGi5g1v0052700.1.CDS.7;Parent=LotjaGi5g1v0052700.1
LjG1.1_chr5	PGSB	exon	8804759	8804872	.	-	.	ID=LotjaGi5g1v0052700.1.exon.8;Parent=LotjaGi5g1v0052700.1
LjG1.1_chr5	PGSB	CDS	8804759	8804872	.	-	0	ID=LotjaGi5g1v0052700.1.CDS.8;Parent=LotjaGi5g1v0052700.1
LjG1.1_chr5	PGSB	exon	8804975	8805085	.	-	.	ID=LotjaGi5g1v0052700.1.exon.9;Parent=LotjaGi5g1v0052700.1
LjG1.1_chr5	PGSB	CDS	8804975	8805085	.	-	0	ID=LotjaGi5g1v0052700.1.CDS.9;Parent=LotjaGi5g1v0052700.1
LjG1.1_chr5	PGSB	CDS	8805407	8805913	.	-	0	ID=LotjaGi5g1v0052700.1.CDS.10;Parent=LotjaGi5g1v0052700.1
LjG1.1_chr5	PGSB	exon	8805407	8806123	.	-	.	ID=LotjaGi5g1v0052700.1.exon.10;Parent=LotjaGi5g1v0052700.1
LjG1.1_chr5	PGSB	five_prime_UTR	8805914	8806123	.	-	.	ID=LotjaGi5g1v0052700.1.five_prime_UTR.2;Parent=LotjaGi5g1v0052700.1
LjG1.1_chr5	PGSB	mRNA	8801552	8804555	.	-	.	ID=LotjaGi5g1v0052700.2;Parent=LotjaGi5g1v0052700
LjG1.1_chr5	PGSB	exon	8801552	8801678	.	-	.	ID=LotjaGi5g1v0052700.2.exon.1;Parent=LotjaGi5g1v0052700.2
LjG1.1_chr5	PGSB	CDS	8801552	8801678	.	-	1	ID=LotjaGi5g1v0052700.2.CDS.1;Parent=LotjaGi5g1v0052700.2
LjG1.1_chr5	PGSB	exon	8801800	8801914	.	-	.	ID=LotjaGi5g1v0052700.2.exon.2;Parent=LotjaGi5g1v0052700.2
LjG1.1_chr5	PGSB	CDS	8801800	8801914	.	-	2	ID=LotjaGi5g1v0052700.2.CDS.2;Parent=LotjaGi5g1v0052700.2
LjG1.1_chr5	PGSB	exon	8802067	8802182	.	-	.	ID=LotjaGi5g1v0052700.2.exon.3;Parent=LotjaGi5g1v0052700.2
LjG1.1_chr5	PGSB	CDS	8802067	8802182	.	-	1	ID=LotjaGi5g1v0052700.2.CDS.3;Parent=LotjaGi5g1v0052700.2
LjG1.1_chr5	PGSB	exon	8802264	8802343	.	-	.	ID=LotjaGi5g1v0052700.2.exon.4;Parent=LotjaGi5g1v0052700.2
LjG1.1_chr5	PGSB	CDS	8802264	8802343	.	-	0	ID=LotjaGi5g1v0052700.2.CDS.4;Parent=LotjaGi5g1v0052700.2
LjG1.1_chr5	PGSB	exon	8803842	8803895	.	-	.	ID=LotjaGi5g1v0052700.2.exon.5;Parent=LotjaGi5g1v0052700.2
LjG1.1_chr5	PGSB	CDS	8803842	8803895	.	-	0	ID=LotjaGi5g1v0052700.2.CDS.5;Parent=LotjaGi5g1v0052700.2
LjG1.1_chr5	PGSB	exon	8804087	8804197	.	-	.	ID=LotjaGi5g1v0052700.2.exon.6;Parent=LotjaGi5g1v0052700.2
LjG1.1_chr5	PGSB	CDS	8804087	8804197	.	-	0	ID=LotjaGi5g1v0052700.2.CDS.6;Parent=LotjaGi5g1v0052700.2
LjG1.1_chr5	PGSB	CDS	8804293	8804430	.	-	0	ID=LotjaGi5g1v0052700.2.CDS.7;Parent=LotjaGi5g1v0052700.2
LjG1.1_chr5	PGSB	exon	8804293	8804555	.	-	.	ID=LotjaGi5g1v0052700.2.exon.7;Parent=LotjaGi5g1v0052700.2
###
LjG1.1_chr5	PGSB	gene	8808818	8812047	.	-	.	ID=LotjaGi5g1v0052800
LjG1.1_chr5	PGSB	mRNA	8808818	8812047	.	-	.	ID=LotjaGi5g1v0052800.1;Parent=LotjaGi5g1v0052800
LjG1.1_chr5	PGSB	three_prime_UTR	8808818	8809033	.	-	.	ID=LotjaGi5g1v0052800.1.three_prime_UTR.1;Parent=LotjaGi5g1v0052800.1
LjG1.1_chr5	PGSB	exon	8808818	8809288	.	-	.	ID=LotjaGi5g1v0052800.1.exon.1;Parent=LotjaGi5g1v0052800.1
LjG1.1_chr5	PGSB	CDS	8809034	8809288	.	-	0	ID=LotjaGi5g1v0052800.1.CDS.1;Parent=LotjaGi5g1v0052800.1
LjG1.1_chr5	PGSB	exon	8809662	8809807	.	-	.	ID=LotjaGi5g1v0052800.1.exon.2;Parent=LotjaGi5g1v0052800.1
LjG1.1_chr5	PGSB	CDS	8809662	8809807	.	-	2	ID=LotjaGi5g1v0052800.1.CDS.2;Parent=LotjaGi5g1v0052800.1
LjG1.1_chr5	PGSB	exon	8810121	8810376	.	-	.	ID=LotjaGi5g1v0052800.1.exon.3;Parent=LotjaGi5g1v0052800.1
LjG1.1_chr5	PGSB	CDS	8810121	8810376	.	-	0	ID=LotjaGi5g1v0052800.1.CDS.3;Parent=LotjaGi5g1v0052800.1
LjG1.1_chr5	PGSB	exon	8810471	8810619	.	-	.	ID=LotjaGi5g1v0052800.1.exon.4;Parent=LotjaGi5g1v0052800.1
LjG1.1_chr5	PGSB	CDS	8810471	8810619	.	-	2	ID=LotjaGi5g1v0052800.1.CDS.4;Parent=LotjaGi5g1v0052800.1
LjG1.1_chr5	PGSB	CDS	8810706	8811195	.	-	0	ID=LotjaGi5g1v0052800.1.CDS.5;Parent=LotjaGi5g1v0052800.1
LjG1.1_chr5	PGSB	exon	8810706	8812047	.	-	.	ID=LotjaGi5g1v0052800.1.exon.5;Parent=LotjaGi5g1v0052800.1
LjG1.1_chr5	PGSB	five_prime_UTR	8811196	8812047	.	-	.	ID=LotjaGi5g1v0052800.1.five_prime_UTR.2;Parent=LotjaGi5g1v0052800.1
LjG1.1_chr5	PGSB	mRNA	8808835	8812047	.	-	.	ID=LotjaGi5g1v0052800.2;Parent=LotjaGi5g1v0052800
LjG1.1_chr5	PGSB	three_prime_UTR	8808835	8809033	.	-	.	ID=LotjaGi5g1v0052800.2.three_prime_UTR.1;Parent=LotjaGi5g1v0052800.2
LjG1.1_chr5	PGSB	exon	8808835	8809288	.	-	.	ID=LotjaGi5g1v0052800.2.exon.1;Parent=LotjaGi5g1v0052800.2
LjG1.1_chr5	PGSB	CDS	8809034	8809288	.	-	0	ID=LotjaGi5g1v0052800.2.CDS.1;Parent=LotjaGi5g1v0052800.2
LjG1.1_chr5	PGSB	exon	8809662	8809807	.	-	.	ID=LotjaGi5g1v0052800.2.exon.2;Parent=LotjaGi5g1v0052800.2
LjG1.1_chr5	PGSB	CDS	8809662	8809807	.	-	2	ID=LotjaGi5g1v0052800.2.CDS.2;Parent=LotjaGi5g1v0052800.2
LjG1.1_chr5	PGSB	exon	8809960	8810037	.	-	.	ID=LotjaGi5g1v0052800.2.exon.3;Parent=LotjaGi5g1v0052800.2
LjG1.1_chr5	PGSB	CDS	8809960	8810037	.	-	2	ID=LotjaGi5g1v0052800.2.CDS.3;Parent=LotjaGi5g1v0052800.2
LjG1.1_chr5	PGSB	exon	8810121	8810376	.	-	.	ID=LotjaGi5g1v0052800.2.exon.4;Parent=LotjaGi5g1v0052800.2
LjG1.1_chr5	PGSB	CDS	8810121	8810376	.	-	0	ID=LotjaGi5g1v0052800.2.CDS.4;Parent=LotjaGi5g1v0052800.2
LjG1.1_chr5	PGSB	exon	8810471	8810619	.	-	.	ID=LotjaGi5g1v0052800.2.exon.5;Parent=LotjaGi5g1v0052800.2
LjG1.1_chr5	PGSB	CDS	8810471	8810619	.	-	2	ID=LotjaGi5g1v0052800.2.CDS.5;Parent=LotjaGi5g1v0052800.2
LjG1.1_chr5	PGSB	exon	8810706	8811171	.	-	.	ID=LotjaGi5g1v0052800.2.exon.6;Parent=LotjaGi5g1v0052800.2
LjG1.1_chr5	PGSB	CDS	8810706	8811171	.	-	0	ID=LotjaGi5g1v0052800.2.CDS.6;Parent=LotjaGi5g1v0052800.2
LjG1.1_chr5	PGSB	CDS	8811431	8811514	.	-	0	ID=LotjaGi5g1v0052800.2.CDS.7;Parent=LotjaGi5g1v0052800.2
LjG1.1_chr5	PGSB	exon	8811431	8812047	.	-	.	ID=LotjaGi5g1v0052800.2.exon.7;Parent=LotjaGi5g1v0052800.2
LjG1.1_chr5	PGSB	five_prime_UTR	8811515	8812047	.	-	.	ID=LotjaGi5g1v0052800.2.five_prime_UTR.2;Parent=LotjaGi5g1v0052800.2
LjG1.1_chr5	PGSB	mRNA	8808837	8811583	.	-	.	ID=LotjaGi5g1v0052800.3;Parent=LotjaGi5g1v0052800
LjG1.1_chr5	PGSB	three_prime_UTR	8808837	8809033	.	-	.	ID=LotjaGi5g1v0052800.3.three_prime_UTR.1;Parent=LotjaGi5g1v0052800.3
LjG1.1_chr5	PGSB	exon	8808837	8809288	.	-	.	ID=LotjaGi5g1v0052800.3.exon.1;Parent=LotjaGi5g1v0052800.3
LjG1.1_chr5	PGSB	CDS	8809034	8809288	.	-	0	ID=LotjaGi5g1v0052800.3.CDS.1;Parent=LotjaGi5g1v0052800.3
LjG1.1_chr5	PGSB	exon	8809662	8809807	.	-	.	ID=LotjaGi5g1v0052800.3.exon.2;Parent=LotjaGi5g1v0052800.3
LjG1.1_chr5	PGSB	CDS	8809662	8809807	.	-	2	ID=LotjaGi5g1v0052800.3.CDS.2;Parent=LotjaGi5g1v0052800.3
LjG1.1_chr5	PGSB	exon	8810121	8810376	.	-	.	ID=LotjaGi5g1v0052800.3.exon.3;Parent=LotjaGi5g1v0052800.3
LjG1.1_chr5	PGSB	CDS	8810121	8810376	.	-	0	ID=LotjaGi5g1v0052800.3.CDS.3;Parent=LotjaGi5g1v0052800.3
LjG1.1_chr5	PGSB	exon	8810471	8810619	.	-	.	ID=LotjaGi5g1v0052800.3.exon.4;Parent=LotjaGi5g1v0052800.3
LjG1.1_chr5	PGSB	CDS	8810471	8810619	.	-	2	ID=LotjaGi5g1v0052800.3.CDS.4;Parent=LotjaGi5g1v0052800.3
LjG1.1_chr5	PGSB	exon	8810706	8811171	.	-	.	ID=LotjaGi5g1v0052800.3.exon.5;Parent=LotjaGi5g1v0052800.3
LjG1.1_chr5	PGSB	CDS	8810706	8811171	.	-	0	ID=LotjaGi5g1v0052800.3.CDS.5;Parent=LotjaGi5g1v0052800.3
LjG1.1_chr5	PGSB	CDS	8811431	8811514	.	-	0	ID=LotjaGi5g1v0052800.3.CDS.6;Parent=LotjaGi5g1v0052800.3
LjG1.1_chr5	PGSB	exon	8811431	8811583	.	-	.	ID=LotjaGi5g1v0052800.3.exon.6;Parent=LotjaGi5g1v0052800.3
LjG1.1_chr5	PGSB	five_prime_UTR	8811515	8811583	.	-	.	ID=LotjaGi5g1v0052800.3.five_prime_UTR.2;Parent=LotjaGi5g1v0052800.3
###
LjG1.1_chr5	PGSB	gene	8812614	8817565	.	-	.	ID=LotjaGi5g1v0052900
LjG1.1_chr5	PGSB	mRNA	8812614	8817565	.	-	.	ID=LotjaGi5g1v0052900.1;Parent=LotjaGi5g1v0052900
LjG1.1_chr5	PGSB	three_prime_UTR	8812614	8816085	.	-	.	ID=LotjaGi5g1v0052900.1.three_prime_UTR.1;Parent=LotjaGi5g1v0052900.1
LjG1.1_chr5	PGSB	exon	8812614	8817565	.	-	.	ID=LotjaGi5g1v0052900.1.exon.1;Parent=LotjaGi5g1v0052900.1
LjG1.1_chr5	PGSB	CDS	8816086	8816577	.	-	0	ID=LotjaGi5g1v0052900.1.CDS.1;Parent=LotjaGi5g1v0052900.1
LjG1.1_chr5	PGSB	five_prime_UTR	8816578	8817565	.	-	.	ID=LotjaGi5g1v0052900.1.five_prime_UTR.2;Parent=LotjaGi5g1v0052900.1
###
LjG1.1_chr5	PGSB	gene	8837638	8841876	.	-	.	ID=LotjaGi5g1v0053000
LjG1.1_chr5	PGSB	mRNA	8837638	8841876	.	-	.	ID=LotjaGi5g1v0053000.1;Parent=LotjaGi5g1v0053000
LjG1.1_chr5	PGSB	three_prime_UTR	8837638	8837855	.	-	.	ID=LotjaGi5g1v0053000.1.three_prime_UTR.1;Parent=LotjaGi5g1v0053000.1
LjG1.1_chr5	PGSB	exon	8837638	8837960	.	-	.	ID=LotjaGi5g1v0053000.1.exon.1;Parent=LotjaGi5g1v0053000.1
LjG1.1_chr5	PGSB	CDS	8837856	8837960	.	-	0	ID=LotjaGi5g1v0053000.1.CDS.1;Parent=LotjaGi5g1v0053000.1
LjG1.1_chr5	PGSB	exon	8838049	8838189	.	-	.	ID=LotjaGi5g1v0053000.1.exon.2;Parent=LotjaGi5g1v0053000.1
LjG1.1_chr5	PGSB	CDS	8838049	8838189	.	-	0	ID=LotjaGi5g1v0053000.1.CDS.2;Parent=LotjaGi5g1v0053000.1
LjG1.1_chr5	PGSB	exon	8838464	8838513	.	-	.	ID=LotjaGi5g1v0053000.1.exon.3;Parent=LotjaGi5g1v0053000.1
LjG1.1_chr5	PGSB	CDS	8838464	8838513	.	-	2	ID=LotjaGi5g1v0053000.1.CDS.3;Parent=LotjaGi5g1v0053000.1
LjG1.1_chr5	PGSB	exon	8838628	8838718	.	-	.	ID=LotjaGi5g1v0053000.1.exon.4;Parent=LotjaGi5g1v0053000.1
LjG1.1_chr5	PGSB	CDS	8838628	8838718	.	-	0	ID=LotjaGi5g1v0053000.1.CDS.4;Parent=LotjaGi5g1v0053000.1
LjG1.1_chr5	PGSB	exon	8838834	8838916	.	-	.	ID=LotjaGi5g1v0053000.1.exon.5;Parent=LotjaGi5g1v0053000.1
LjG1.1_chr5	PGSB	CDS	8838834	8838916	.	-	2	ID=LotjaGi5g1v0053000.1.CDS.5;Parent=LotjaGi5g1v0053000.1
LjG1.1_chr5	PGSB	exon	8839047	8839111	.	-	.	ID=LotjaGi5g1v0053000.1.exon.6;Parent=LotjaGi5g1v0053000.1
LjG1.1_chr5	PGSB	CDS	8839047	8839111	.	-	1	ID=LotjaGi5g1v0053000.1.CDS.6;Parent=LotjaGi5g1v0053000.1
LjG1.1_chr5	PGSB	exon	8839415	8839498	.	-	.	ID=LotjaGi5g1v0053000.1.exon.7;Parent=LotjaGi5g1v0053000.1
LjG1.1_chr5	PGSB	CDS	8839415	8839498	.	-	1	ID=LotjaGi5g1v0053000.1.CDS.7;Parent=LotjaGi5g1v0053000.1
LjG1.1_chr5	PGSB	exon	8839624	8839689	.	-	.	ID=LotjaGi5g1v0053000.1.exon.8;Parent=LotjaGi5g1v0053000.1
LjG1.1_chr5	PGSB	CDS	8839624	8839689	.	-	1	ID=LotjaGi5g1v0053000.1.CDS.8;Parent=LotjaGi5g1v0053000.1
LjG1.1_chr5	PGSB	exon	8839777	8839835	.	-	.	ID=LotjaGi5g1v0053000.1.exon.9;Parent=LotjaGi5g1v0053000.1
LjG1.1_chr5	PGSB	CDS	8839777	8839835	.	-	0	ID=LotjaGi5g1v0053000.1.CDS.9;Parent=LotjaGi5g1v0053000.1
LjG1.1_chr5	PGSB	exon	8839931	8840006	.	-	.	ID=LotjaGi5g1v0053000.1.exon.10;Parent=LotjaGi5g1v0053000.1
LjG1.1_chr5	PGSB	CDS	8839931	8840006	.	-	1	ID=LotjaGi5g1v0053000.1.CDS.10;Parent=LotjaGi5g1v0053000.1
LjG1.1_chr5	PGSB	exon	8840090	8840193	.	-	.	ID=LotjaGi5g1v0053000.1.exon.11;Parent=LotjaGi5g1v0053000.1
LjG1.1_chr5	PGSB	CDS	8840090	8840193	.	-	0	ID=LotjaGi5g1v0053000.1.CDS.11;Parent=LotjaGi5g1v0053000.1
LjG1.1_chr5	PGSB	exon	8840454	8840488	.	-	.	ID=LotjaGi5g1v0053000.1.exon.12;Parent=LotjaGi5g1v0053000.1
LjG1.1_chr5	PGSB	CDS	8840454	8840488	.	-	2	ID=LotjaGi5g1v0053000.1.CDS.12;Parent=LotjaGi5g1v0053000.1
LjG1.1_chr5	PGSB	exon	8840951	8841007	.	-	.	ID=LotjaGi5g1v0053000.1.exon.13;Parent=LotjaGi5g1v0053000.1
LjG1.1_chr5	PGSB	CDS	8840951	8841007	.	-	2	ID=LotjaGi5g1v0053000.1.CDS.13;Parent=LotjaGi5g1v0053000.1
LjG1.1_chr5	PGSB	exon	8841123	8841181	.	-	.	ID=LotjaGi5g1v0053000.1.exon.14;Parent=LotjaGi5g1v0053000.1
LjG1.1_chr5	PGSB	CDS	8841123	8841181	.	-	1	ID=LotjaGi5g1v0053000.1.CDS.14;Parent=LotjaGi5g1v0053000.1
LjG1.1_chr5	PGSB	CDS	8841467	8841660	.	-	0	ID=LotjaGi5g1v0053000.1.CDS.15;Parent=LotjaGi5g1v0053000.1
LjG1.1_chr5	PGSB	exon	8841467	8841876	.	-	.	ID=LotjaGi5g1v0053000.1.exon.15;Parent=LotjaGi5g1v0053000.1
LjG1.1_chr5	PGSB	five_prime_UTR	8841661	8841876	.	-	.	ID=LotjaGi5g1v0053000.1.five_prime_UTR.2;Parent=LotjaGi5g1v0053000.1
###
LjG1.1_chr5	PGSB	gene	8855212	8878453	.	-	.	ID=LotjaGi5g1v0053100
LjG1.1_chr5	PGSB	mRNA	8855212	8878233	.	-	.	ID=LotjaGi5g1v0053100.1;Parent=LotjaGi5g1v0053100
LjG1.1_chr5	PGSB	three_prime_UTR	8855212	8856121	.	-	.	ID=LotjaGi5g1v0053100.1.three_prime_UTR.1;Parent=LotjaGi5g1v0053100.1
LjG1.1_chr5	PGSB	exon	8855212	8856673	.	-	.	ID=LotjaGi5g1v0053100.1.exon.1;Parent=LotjaGi5g1v0053100.1
LjG1.1_chr5	PGSB	CDS	8856122	8856673	.	-	0	ID=LotjaGi5g1v0053100.1.CDS.1;Parent=LotjaGi5g1v0053100.1
LjG1.1_chr5	PGSB	exon	8857389	8857485	.	-	.	ID=LotjaGi5g1v0053100.1.exon.2;Parent=LotjaGi5g1v0053100.1
LjG1.1_chr5	PGSB	CDS	8857389	8857485	.	-	1	ID=LotjaGi5g1v0053100.1.CDS.2;Parent=LotjaGi5g1v0053100.1
LjG1.1_chr5	PGSB	exon	8858456	8858597	.	-	.	ID=LotjaGi5g1v0053100.1.exon.3;Parent=LotjaGi5g1v0053100.1
LjG1.1_chr5	PGSB	CDS	8858456	8858597	.	-	2	ID=LotjaGi5g1v0053100.1.CDS.3;Parent=LotjaGi5g1v0053100.1
LjG1.1_chr5	PGSB	exon	8863508	8863612	.	-	.	ID=LotjaGi5g1v0053100.1.exon.4;Parent=LotjaGi5g1v0053100.1
LjG1.1_chr5	PGSB	CDS	8863508	8863612	.	-	2	ID=LotjaGi5g1v0053100.1.CDS.4;Parent=LotjaGi5g1v0053100.1
LjG1.1_chr5	PGSB	exon	8870337	8870406	.	-	.	ID=LotjaGi5g1v0053100.1.exon.5;Parent=LotjaGi5g1v0053100.1
LjG1.1_chr5	PGSB	CDS	8870337	8870406	.	-	0	ID=LotjaGi5g1v0053100.1.CDS.5;Parent=LotjaGi5g1v0053100.1
LjG1.1_chr5	PGSB	exon	8870714	8870779	.	-	.	ID=LotjaGi5g1v0053100.1.exon.6;Parent=LotjaGi5g1v0053100.1
LjG1.1_chr5	PGSB	CDS	8870714	8870779	.	-	0	ID=LotjaGi5g1v0053100.1.CDS.6;Parent=LotjaGi5g1v0053100.1
LjG1.1_chr5	PGSB	exon	8872556	8872619	.	-	.	ID=LotjaGi5g1v0053100.1.exon.7;Parent=LotjaGi5g1v0053100.1
LjG1.1_chr5	PGSB	CDS	8872556	8872619	.	-	1	ID=LotjaGi5g1v0053100.1.CDS.7;Parent=LotjaGi5g1v0053100.1
LjG1.1_chr5	PGSB	exon	8874369	8874505	.	-	.	ID=LotjaGi5g1v0053100.1.exon.8;Parent=LotjaGi5g1v0053100.1
LjG1.1_chr5	PGSB	CDS	8874369	8874505	.	-	0	ID=LotjaGi5g1v0053100.1.CDS.8;Parent=LotjaGi5g1v0053100.1
LjG1.1_chr5	PGSB	exon	8875783	8875856	.	-	.	ID=LotjaGi5g1v0053100.1.exon.9;Parent=LotjaGi5g1v0053100.1
LjG1.1_chr5	PGSB	CDS	8875783	8875856	.	-	2	ID=LotjaGi5g1v0053100.1.CDS.9;Parent=LotjaGi5g1v0053100.1
LjG1.1_chr5	PGSB	exon	8876731	8876848	.	-	.	ID=LotjaGi5g1v0053100.1.exon.10;Parent=LotjaGi5g1v0053100.1
LjG1.1_chr5	PGSB	CDS	8876731	8876848	.	-	0	ID=LotjaGi5g1v0053100.1.CDS.10;Parent=LotjaGi5g1v0053100.1
LjG1.1_chr5	PGSB	exon	8877296	8877368	.	-	.	ID=LotjaGi5g1v0053100.1.exon.11;Parent=LotjaGi5g1v0053100.1
LjG1.1_chr5	PGSB	CDS	8877296	8877368	.	-	1	ID=LotjaGi5g1v0053100.1.CDS.11;Parent=LotjaGi5g1v0053100.1
LjG1.1_chr5	PGSB	exon	8877461	8877635	.	-	.	ID=LotjaGi5g1v0053100.1.exon.12;Parent=LotjaGi5g1v0053100.1
LjG1.1_chr5	PGSB	CDS	8877461	8877635	.	-	2	ID=LotjaGi5g1v0053100.1.CDS.12;Parent=LotjaGi5g1v0053100.1
LjG1.1_chr5	PGSB	CDS	8877731	8877755	.	-	0	ID=LotjaGi5g1v0053100.1.CDS.13;Parent=LotjaGi5g1v0053100.1
LjG1.1_chr5	PGSB	exon	8877731	8878233	.	-	.	ID=LotjaGi5g1v0053100.1.exon.13;Parent=LotjaGi5g1v0053100.1
LjG1.1_chr5	PGSB	five_prime_UTR	8877756	8878233	.	-	.	ID=LotjaGi5g1v0053100.1.five_prime_UTR.2;Parent=LotjaGi5g1v0053100.1
LjG1.1_chr5	PGSB	mRNA	8855442	8878453	.	-	.	ID=LotjaGi5g1v0053100.2;Parent=LotjaGi5g1v0053100
LjG1.1_chr5	PGSB	three_prime_UTR	8855442	8856121	.	-	.	ID=LotjaGi5g1v0053100.2.three_prime_UTR.1;Parent=LotjaGi5g1v0053100.2
LjG1.1_chr5	PGSB	exon	8855442	8856673	.	-	.	ID=LotjaGi5g1v0053100.2.exon.1;Parent=LotjaGi5g1v0053100.2
LjG1.1_chr5	PGSB	CDS	8856122	8856673	.	-	0	ID=LotjaGi5g1v0053100.2.CDS.1;Parent=LotjaGi5g1v0053100.2
LjG1.1_chr5	PGSB	exon	8857389	8857485	.	-	.	ID=LotjaGi5g1v0053100.2.exon.2;Parent=LotjaGi5g1v0053100.2
LjG1.1_chr5	PGSB	CDS	8857389	8857485	.	-	1	ID=LotjaGi5g1v0053100.2.CDS.2;Parent=LotjaGi5g1v0053100.2
LjG1.1_chr5	PGSB	exon	8858456	8858597	.	-	.	ID=LotjaGi5g1v0053100.2.exon.3;Parent=LotjaGi5g1v0053100.2
LjG1.1_chr5	PGSB	CDS	8858456	8858597	.	-	2	ID=LotjaGi5g1v0053100.2.CDS.3;Parent=LotjaGi5g1v0053100.2
LjG1.1_chr5	PGSB	exon	8863508	8863612	.	-	.	ID=LotjaGi5g1v0053100.2.exon.4;Parent=LotjaGi5g1v0053100.2
LjG1.1_chr5	PGSB	CDS	8863508	8863612	.	-	2	ID=LotjaGi5g1v0053100.2.CDS.4;Parent=LotjaGi5g1v0053100.2
LjG1.1_chr5	PGSB	exon	8870337	8870406	.	-	.	ID=LotjaGi5g1v0053100.2.exon.5;Parent=LotjaGi5g1v0053100.2
LjG1.1_chr5	PGSB	CDS	8870337	8870406	.	-	0	ID=LotjaGi5g1v0053100.2.CDS.5;Parent=LotjaGi5g1v0053100.2
LjG1.1_chr5	PGSB	exon	8870714	8870779	.	-	.	ID=LotjaGi5g1v0053100.2.exon.6;Parent=LotjaGi5g1v0053100.2
LjG1.1_chr5	PGSB	CDS	8870714	8870779	.	-	0	ID=LotjaGi5g1v0053100.2.CDS.6;Parent=LotjaGi5g1v0053100.2
LjG1.1_chr5	PGSB	exon	8872556	8872619	.	-	.	ID=LotjaGi5g1v0053100.2.exon.7;Parent=LotjaGi5g1v0053100.2
LjG1.1_chr5	PGSB	CDS	8872556	8872619	.	-	1	ID=LotjaGi5g1v0053100.2.CDS.7;Parent=LotjaGi5g1v0053100.2
LjG1.1_chr5	PGSB	exon	8874369	8874505	.	-	.	ID=LotjaGi5g1v0053100.2.exon.8;Parent=LotjaGi5g1v0053100.2
LjG1.1_chr5	PGSB	CDS	8874369	8874505	.	-	0	ID=LotjaGi5g1v0053100.2.CDS.8;Parent=LotjaGi5g1v0053100.2
LjG1.1_chr5	PGSB	exon	8875783	8875856	.	-	.	ID=LotjaGi5g1v0053100.2.exon.9;Parent=LotjaGi5g1v0053100.2
LjG1.1_chr5	PGSB	CDS	8875783	8875856	.	-	2	ID=LotjaGi5g1v0053100.2.CDS.9;Parent=LotjaGi5g1v0053100.2
LjG1.1_chr5	PGSB	exon	8876731	8876848	.	-	.	ID=LotjaGi5g1v0053100.2.exon.10;Parent=LotjaGi5g1v0053100.2
LjG1.1_chr5	PGSB	CDS	8876731	8876848	.	-	0	ID=LotjaGi5g1v0053100.2.CDS.10;Parent=LotjaGi5g1v0053100.2
LjG1.1_chr5	PGSB	exon	8877296	8877368	.	-	.	ID=LotjaGi5g1v0053100.2.exon.11;Parent=LotjaGi5g1v0053100.2
LjG1.1_chr5	PGSB	CDS	8877296	8877368	.	-	1	ID=LotjaGi5g1v0053100.2.CDS.11;Parent=LotjaGi5g1v0053100.2
LjG1.1_chr5	PGSB	exon	8877461	8877635	.	-	.	ID=LotjaGi5g1v0053100.2.exon.12;Parent=LotjaGi5g1v0053100.2
LjG1.1_chr5	PGSB	CDS	8877461	8877635	.	-	2	ID=LotjaGi5g1v0053100.2.CDS.12;Parent=LotjaGi5g1v0053100.2
LjG1.1_chr5	PGSB	CDS	8877731	8877755	.	-	0	ID=LotjaGi5g1v0053100.2.CDS.13;Parent=LotjaGi5g1v0053100.2
LjG1.1_chr5	PGSB	exon	8877731	8877808	.	-	.	ID=LotjaGi5g1v0053100.2.exon.13;Parent=LotjaGi5g1v0053100.2
LjG1.1_chr5	PGSB	five_prime_UTR	8877756	8877808	.	-	.	ID=LotjaGi5g1v0053100.2.five_prime_UTR.2;Parent=LotjaGi5g1v0053100.2
LjG1.1_chr5	PGSB	exon	8877911	8878453	.	-	.	ID=LotjaGi5g1v0053100.2.exon.14;Parent=LotjaGi5g1v0053100.2
LjG1.1_chr5	PGSB	five_prime_UTR	8877911	8878453	.	-	.	ID=LotjaGi5g1v0053100.2.five_prime_UTR.3;Parent=LotjaGi5g1v0053100.2
LjG1.1_chr5	PGSB	mRNA	8856122	8877755	.	-	.	ID=LotjaGi5g1v0053100.3;Parent=LotjaGi5g1v0053100
LjG1.1_chr5	PGSB	exon	8856122	8856251	.	-	.	ID=LotjaGi5g1v0053100.3.exon.1;Parent=LotjaGi5g1v0053100.3
LjG1.1_chr5	PGSB	CDS	8856122	8856251	.	-	1	ID=LotjaGi5g1v0053100.3.CDS.1;Parent=LotjaGi5g1v0053100.3
LjG1.1_chr5	PGSB	exon	8856354	8856673	.	-	.	ID=LotjaGi5g1v0053100.3.exon.2;Parent=LotjaGi5g1v0053100.3
LjG1.1_chr5	PGSB	CDS	8856354	8856673	.	-	0	ID=LotjaGi5g1v0053100.3.CDS.2;Parent=LotjaGi5g1v0053100.3
LjG1.1_chr5	PGSB	exon	8857389	8857485	.	-	.	ID=LotjaGi5g1v0053100.3.exon.3;Parent=LotjaGi5g1v0053100.3
LjG1.1_chr5	PGSB	CDS	8857389	8857485	.	-	1	ID=LotjaGi5g1v0053100.3.CDS.3;Parent=LotjaGi5g1v0053100.3
LjG1.1_chr5	PGSB	exon	8858456	8858597	.	-	.	ID=LotjaGi5g1v0053100.3.exon.4;Parent=LotjaGi5g1v0053100.3
LjG1.1_chr5	PGSB	CDS	8858456	8858597	.	-	2	ID=LotjaGi5g1v0053100.3.CDS.4;Parent=LotjaGi5g1v0053100.3
LjG1.1_chr5	PGSB	exon	8863508	8863612	.	-	.	ID=LotjaGi5g1v0053100.3.exon.5;Parent=LotjaGi5g1v0053100.3
LjG1.1_chr5	PGSB	CDS	8863508	8863612	.	-	2	ID=LotjaGi5g1v0053100.3.CDS.5;Parent=LotjaGi5g1v0053100.3
LjG1.1_chr5	PGSB	exon	8870337	8870406	.	-	.	ID=LotjaGi5g1v0053100.3.exon.6;Parent=LotjaGi5g1v0053100.3
LjG1.1_chr5	PGSB	CDS	8870337	8870406	.	-	0	ID=LotjaGi5g1v0053100.3.CDS.6;Parent=LotjaGi5g1v0053100.3
LjG1.1_chr5	PGSB	exon	8870714	8870779	.	-	.	ID=LotjaGi5g1v0053100.3.exon.7;Parent=LotjaGi5g1v0053100.3
LjG1.1_chr5	PGSB	CDS	8870714	8870779	.	-	0	ID=LotjaGi5g1v0053100.3.CDS.7;Parent=LotjaGi5g1v0053100.3
LjG1.1_chr5	PGSB	exon	8872556	8872619	.	-	.	ID=LotjaGi5g1v0053100.3.exon.8;Parent=LotjaGi5g1v0053100.3
LjG1.1_chr5	PGSB	CDS	8872556	8872619	.	-	1	ID=LotjaGi5g1v0053100.3.CDS.8;Parent=LotjaGi5g1v0053100.3
LjG1.1_chr5	PGSB	exon	8874369	8874505	.	-	.	ID=LotjaGi5g1v0053100.3.exon.9;Parent=LotjaGi5g1v0053100.3
LjG1.1_chr5	PGSB	CDS	8874369	8874505	.	-	0	ID=LotjaGi5g1v0053100.3.CDS.9;Parent=LotjaGi5g1v0053100.3
LjG1.1_chr5	PGSB	exon	8875783	8875856	.	-	.	ID=LotjaGi5g1v0053100.3.exon.10;Parent=LotjaGi5g1v0053100.3
LjG1.1_chr5	PGSB	CDS	8875783	8875856	.	-	2	ID=LotjaGi5g1v0053100.3.CDS.10;Parent=LotjaGi5g1v0053100.3
LjG1.1_chr5	PGSB	exon	8876731	8876848	.	-	.	ID=LotjaGi5g1v0053100.3.exon.11;Parent=LotjaGi5g1v0053100.3
LjG1.1_chr5	PGSB	CDS	8876731	8876848	.	-	0	ID=LotjaGi5g1v0053100.3.CDS.11;Parent=LotjaGi5g1v0053100.3
LjG1.1_chr5	PGSB	exon	8877296	8877368	.	-	.	ID=LotjaGi5g1v0053100.3.exon.12;Parent=LotjaGi5g1v0053100.3
LjG1.1_chr5	PGSB	CDS	8877296	8877368	.	-	1	ID=LotjaGi5g1v0053100.3.CDS.12;Parent=LotjaGi5g1v0053100.3
LjG1.1_chr5	PGSB	exon	8877461	8877635	.	-	.	ID=LotjaGi5g1v0053100.3.exon.13;Parent=LotjaGi5g1v0053100.3
LjG1.1_chr5	PGSB	CDS	8877461	8877635	.	-	2	ID=LotjaGi5g1v0053100.3.CDS.13;Parent=LotjaGi5g1v0053100.3
LjG1.1_chr5	PGSB	exon	8877731	8877755	.	-	.	ID=LotjaGi5g1v0053100.3.exon.14;Parent=LotjaGi5g1v0053100.3
LjG1.1_chr5	PGSB	CDS	8877731	8877755	.	-	0	ID=LotjaGi5g1v0053100.3.CDS.14;Parent=LotjaGi5g1v0053100.3
###
LjG1.1_chr5	PGSB	gene	9093859	9102549	.	-	.	ID=LotjaGi5g1v0053200
LjG1.1_chr5	PGSB	mRNA	9093859	9102549	.	-	.	ID=LotjaGi5g1v0053200.1;Parent=LotjaGi5g1v0053200
LjG1.1_chr5	PGSB	three_prime_UTR	9093859	9094586	.	-	.	ID=LotjaGi5g1v0053200.1.three_prime_UTR.1;Parent=LotjaGi5g1v0053200.1
LjG1.1_chr5	PGSB	exon	9093859	9094769	.	-	.	ID=LotjaGi5g1v0053200.1.exon.1;Parent=LotjaGi5g1v0053200.1
LjG1.1_chr5	PGSB	CDS	9094587	9094769	.	-	0	ID=LotjaGi5g1v0053200.1.CDS.1;Parent=LotjaGi5g1v0053200.1
LjG1.1_chr5	PGSB	exon	9095345	9095399	.	-	.	ID=LotjaGi5g1v0053200.1.exon.2;Parent=LotjaGi5g1v0053200.1
LjG1.1_chr5	PGSB	CDS	9095345	9095399	.	-	1	ID=LotjaGi5g1v0053200.1.CDS.2;Parent=LotjaGi5g1v0053200.1
LjG1.1_chr5	PGSB	exon	9096136	9096188	.	-	.	ID=LotjaGi5g1v0053200.1.exon.3;Parent=LotjaGi5g1v0053200.1
LjG1.1_chr5	PGSB	CDS	9096136	9096188	.	-	0	ID=LotjaGi5g1v0053200.1.CDS.3;Parent=LotjaGi5g1v0053200.1
LjG1.1_chr5	PGSB	exon	9096371	9096447	.	-	.	ID=LotjaGi5g1v0053200.1.exon.4;Parent=LotjaGi5g1v0053200.1
LjG1.1_chr5	PGSB	CDS	9096371	9096447	.	-	2	ID=LotjaGi5g1v0053200.1.CDS.4;Parent=LotjaGi5g1v0053200.1
LjG1.1_chr5	PGSB	exon	9096817	9096940	.	-	.	ID=LotjaGi5g1v0053200.1.exon.5;Parent=LotjaGi5g1v0053200.1
LjG1.1_chr5	PGSB	CDS	9096817	9096940	.	-	0	ID=LotjaGi5g1v0053200.1.CDS.5;Parent=LotjaGi5g1v0053200.1
LjG1.1_chr5	PGSB	exon	9097149	9097274	.	-	.	ID=LotjaGi5g1v0053200.1.exon.6;Parent=LotjaGi5g1v0053200.1
LjG1.1_chr5	PGSB	CDS	9097149	9097274	.	-	0	ID=LotjaGi5g1v0053200.1.CDS.6;Parent=LotjaGi5g1v0053200.1
LjG1.1_chr5	PGSB	exon	9098132	9098288	.	-	.	ID=LotjaGi5g1v0053200.1.exon.7;Parent=LotjaGi5g1v0053200.1
LjG1.1_chr5	PGSB	CDS	9098132	9098288	.	-	1	ID=LotjaGi5g1v0053200.1.CDS.7;Parent=LotjaGi5g1v0053200.1
LjG1.1_chr5	PGSB	exon	9099025	9099133	.	-	.	ID=LotjaGi5g1v0053200.1.exon.8;Parent=LotjaGi5g1v0053200.1
LjG1.1_chr5	PGSB	CDS	9099025	9099133	.	-	2	ID=LotjaGi5g1v0053200.1.CDS.8;Parent=LotjaGi5g1v0053200.1
LjG1.1_chr5	PGSB	exon	9101070	9101133	.	-	.	ID=LotjaGi5g1v0053200.1.exon.9;Parent=LotjaGi5g1v0053200.1
LjG1.1_chr5	PGSB	CDS	9101070	9101133	.	-	0	ID=LotjaGi5g1v0053200.1.CDS.9;Parent=LotjaGi5g1v0053200.1
LjG1.1_chr5	PGSB	CDS	9101897	9102013	.	-	0	ID=LotjaGi5g1v0053200.1.CDS.10;Parent=LotjaGi5g1v0053200.1
LjG1.1_chr5	PGSB	exon	9101897	9102017	.	-	.	ID=LotjaGi5g1v0053200.1.exon.10;Parent=LotjaGi5g1v0053200.1
LjG1.1_chr5	PGSB	five_prime_UTR	9102014	9102017	.	-	.	ID=LotjaGi5g1v0053200.1.five_prime_UTR.2;Parent=LotjaGi5g1v0053200.1
LjG1.1_chr5	PGSB	exon	9102374	9102549	.	-	.	ID=LotjaGi5g1v0053200.1.exon.11;Parent=LotjaGi5g1v0053200.1
LjG1.1_chr5	PGSB	five_prime_UTR	9102374	9102549	.	-	.	ID=LotjaGi5g1v0053200.1.five_prime_UTR.3;Parent=LotjaGi5g1v0053200.1
###
LjG1.1_chr5	PGSB	gene	9103761	9109074	.	+	.	ID=LotjaGi5g1v0053300
LjG1.1_chr5	PGSB	mRNA	9103761	9109074	.	+	.	ID=LotjaGi5g1v0053300.1;Parent=LotjaGi5g1v0053300
LjG1.1_chr5	PGSB	five_prime_UTR	9103761	9103855	.	+	.	ID=LotjaGi5g1v0053300.1.five_prime_UTR.1;Parent=LotjaGi5g1v0053300.1
LjG1.1_chr5	PGSB	exon	9103761	9104107	.	+	.	ID=LotjaGi5g1v0053300.1.exon.1;Parent=LotjaGi5g1v0053300.1
LjG1.1_chr5	PGSB	CDS	9103856	9104107	.	+	0	ID=LotjaGi5g1v0053300.1.CDS.1;Parent=LotjaGi5g1v0053300.1
LjG1.1_chr5	PGSB	exon	9104376	9104452	.	+	.	ID=LotjaGi5g1v0053300.1.exon.2;Parent=LotjaGi5g1v0053300.1
LjG1.1_chr5	PGSB	CDS	9104376	9104452	.	+	0	ID=LotjaGi5g1v0053300.1.CDS.2;Parent=LotjaGi5g1v0053300.1
LjG1.1_chr5	PGSB	exon	9104613	9104674	.	+	.	ID=LotjaGi5g1v0053300.1.exon.3;Parent=LotjaGi5g1v0053300.1
LjG1.1_chr5	PGSB	CDS	9104613	9104674	.	+	1	ID=LotjaGi5g1v0053300.1.CDS.3;Parent=LotjaGi5g1v0053300.1
LjG1.1_chr5	PGSB	exon	9105476	9105594	.	+	.	ID=LotjaGi5g1v0053300.1.exon.4;Parent=LotjaGi5g1v0053300.1
LjG1.1_chr5	PGSB	CDS	9105476	9105594	.	+	2	ID=LotjaGi5g1v0053300.1.CDS.4;Parent=LotjaGi5g1v0053300.1
LjG1.1_chr5	PGSB	exon	9105673	9105840	.	+	.	ID=LotjaGi5g1v0053300.1.exon.5;Parent=LotjaGi5g1v0053300.1
LjG1.1_chr5	PGSB	CDS	9105673	9105840	.	+	0	ID=LotjaGi5g1v0053300.1.CDS.5;Parent=LotjaGi5g1v0053300.1
LjG1.1_chr5	PGSB	CDS	9108344	9108373	.	+	0	ID=LotjaGi5g1v0053300.1.CDS.6;Parent=LotjaGi5g1v0053300.1
LjG1.1_chr5	PGSB	exon	9108344	9109074	.	+	.	ID=LotjaGi5g1v0053300.1.exon.6;Parent=LotjaGi5g1v0053300.1
LjG1.1_chr5	PGSB	three_prime_UTR	9108374	9109074	.	+	.	ID=LotjaGi5g1v0053300.1.three_prime_UTR.2;Parent=LotjaGi5g1v0053300.1
###
LjG1.1_chr5	PGSB	gene	9120311	9124927	.	+	.	ID=LotjaGi5g1v0053400
LjG1.1_chr5	PGSB	mRNA	9120311	9124927	.	+	.	ID=LotjaGi5g1v0053400.1;Parent=LotjaGi5g1v0053400
LjG1.1_chr5	PGSB	five_prime_UTR	9120311	9120823	.	+	.	ID=LotjaGi5g1v0053400.1.five_prime_UTR.1;Parent=LotjaGi5g1v0053400.1
LjG1.1_chr5	PGSB	exon	9120311	9121435	.	+	.	ID=LotjaGi5g1v0053400.1.exon.1;Parent=LotjaGi5g1v0053400.1
LjG1.1_chr5	PGSB	CDS	9120824	9121435	.	+	0	ID=LotjaGi5g1v0053400.1.CDS.1;Parent=LotjaGi5g1v0053400.1
LjG1.1_chr5	PGSB	exon	9122277	9122378	.	+	.	ID=LotjaGi5g1v0053400.1.exon.2;Parent=LotjaGi5g1v0053400.1
LjG1.1_chr5	PGSB	CDS	9122277	9122378	.	+	0	ID=LotjaGi5g1v0053400.1.CDS.2;Parent=LotjaGi5g1v0053400.1
LjG1.1_chr5	PGSB	exon	9122883	9123056	.	+	.	ID=LotjaGi5g1v0053400.1.exon.3;Parent=LotjaGi5g1v0053400.1
LjG1.1_chr5	PGSB	CDS	9122883	9123056	.	+	0	ID=LotjaGi5g1v0053400.1.CDS.3;Parent=LotjaGi5g1v0053400.1
LjG1.1_chr5	PGSB	CDS	9123577	9124176	.	+	0	ID=LotjaGi5g1v0053400.1.CDS.4;Parent=LotjaGi5g1v0053400.1
LjG1.1_chr5	PGSB	exon	9123577	9124927	.	+	.	ID=LotjaGi5g1v0053400.1.exon.4;Parent=LotjaGi5g1v0053400.1
LjG1.1_chr5	PGSB	three_prime_UTR	9124177	9124927	.	+	.	ID=LotjaGi5g1v0053400.1.three_prime_UTR.2;Parent=LotjaGi5g1v0053400.1
LjG1.1_chr5	PGSB	mRNA	9122838	9124446	.	+	.	ID=LotjaGi5g1v0053400.2;Parent=LotjaGi5g1v0053400
LjG1.1_chr5	PGSB	five_prime_UTR	9122838	9122852	.	+	.	ID=LotjaGi5g1v0053400.2.five_prime_UTR.1;Parent=LotjaGi5g1v0053400.2
LjG1.1_chr5	PGSB	exon	9122838	9122945	.	+	.	ID=LotjaGi5g1v0053400.2.exon.1;Parent=LotjaGi5g1v0053400.2
LjG1.1_chr5	PGSB	CDS	9122853	9122945	.	+	0	ID=LotjaGi5g1v0053400.2.CDS.1;Parent=LotjaGi5g1v0053400.2
LjG1.1_chr5	PGSB	CDS	9123577	9124176	.	+	0	ID=LotjaGi5g1v0053400.2.CDS.2;Parent=LotjaGi5g1v0053400.2
LjG1.1_chr5	PGSB	exon	9123577	9124446	.	+	.	ID=LotjaGi5g1v0053400.2.exon.2;Parent=LotjaGi5g1v0053400.2
LjG1.1_chr5	PGSB	three_prime_UTR	9124177	9124446	.	+	.	ID=LotjaGi5g1v0053400.2.three_prime_UTR.2;Parent=LotjaGi5g1v0053400.2
###
###
LjG1.1_chr5	PGSB	gene	9135639	9137534	.	+	.	ID=LotjaGi5g1v0053600
LjG1.1_chr5	PGSB	mRNA	9135639	9137534	.	+	.	ID=LotjaGi5g1v0053600.1;Parent=LotjaGi5g1v0053600
LjG1.1_chr5	PGSB	five_prime_UTR	9135639	9135660	.	+	.	ID=LotjaGi5g1v0053600.1.five_prime_UTR.1;Parent=LotjaGi5g1v0053600.1
LjG1.1_chr5	PGSB	exon	9135639	9136059	.	+	.	ID=LotjaGi5g1v0053600.1.exon.1;Parent=LotjaGi5g1v0053600.1
LjG1.1_chr5	PGSB	CDS	9135661	9136059	.	+	0	ID=LotjaGi5g1v0053600.1.CDS.1;Parent=LotjaGi5g1v0053600.1
LjG1.1_chr5	PGSB	CDS	9136191	9136262	.	+	0	ID=LotjaGi5g1v0053600.1.CDS.2;Parent=LotjaGi5g1v0053600.1
LjG1.1_chr5	PGSB	exon	9136191	9136263	.	+	.	ID=LotjaGi5g1v0053600.1.exon.2;Parent=LotjaGi5g1v0053600.1
LjG1.1_chr5	PGSB	three_prime_UTR	9136263	9136263	.	+	.	ID=LotjaGi5g1v0053600.1.three_prime_UTR.2;Parent=LotjaGi5g1v0053600.1
LjG1.1_chr5	PGSB	exon	9137298	9137534	.	+	.	ID=LotjaGi5g1v0053600.1.exon.3;Parent=LotjaGi5g1v0053600.1
LjG1.1_chr5	PGSB	three_prime_UTR	9137298	9137534	.	+	.	ID=LotjaGi5g1v0053600.1.three_prime_UTR.3;Parent=LotjaGi5g1v0053600.1
###
LjG1.1_chr5	PGSB	gene	9137988	9140951	.	-	.	ID=LotjaGi5g1v0053700
LjG1.1_chr5	PGSB	mRNA	9137988	9140951	.	-	.	ID=LotjaGi5g1v0053700.1;Parent=LotjaGi5g1v0053700
LjG1.1_chr5	PGSB	three_prime_UTR	9137988	9139668	.	-	.	ID=LotjaGi5g1v0053700.1.three_prime_UTR.1;Parent=LotjaGi5g1v0053700.1
LjG1.1_chr5	PGSB	exon	9137988	9140951	.	-	.	ID=LotjaGi5g1v0053700.1.exon.1;Parent=LotjaGi5g1v0053700.1
LjG1.1_chr5	PGSB	CDS	9139669	9140400	.	-	0	ID=LotjaGi5g1v0053700.1.CDS.1;Parent=LotjaGi5g1v0053700.1
LjG1.1_chr5	PGSB	five_prime_UTR	9140401	9140951	.	-	.	ID=LotjaGi5g1v0053700.1.five_prime_UTR.2;Parent=LotjaGi5g1v0053700.1
###
LjG1.1_chr5	PGSB	gene	9174849	9183309	.	+	.	ID=LotjaGi5g1v0053800
LjG1.1_chr5	PGSB	mRNA	9174849	9183309	.	+	.	ID=LotjaGi5g1v0053800.1;Parent=LotjaGi5g1v0053800
LjG1.1_chr5	PGSB	exon	9174849	9176563	.	+	.	ID=LotjaGi5g1v0053800.1.exon.1;Parent=LotjaGi5g1v0053800.1
LjG1.1_chr5	PGSB	five_prime_UTR	9174849	9176563	.	+	.	ID=LotjaGi5g1v0053800.1.five_prime_UTR.1;Parent=LotjaGi5g1v0053800.1
LjG1.1_chr5	PGSB	five_prime_UTR	9177806	9177807	.	+	.	ID=LotjaGi5g1v0053800.1.five_prime_UTR.2;Parent=LotjaGi5g1v0053800.1
LjG1.1_chr5	PGSB	exon	9177806	9177933	.	+	.	ID=LotjaGi5g1v0053800.1.exon.2;Parent=LotjaGi5g1v0053800.1
LjG1.1_chr5	PGSB	CDS	9177808	9177933	.	+	0	ID=LotjaGi5g1v0053800.1.CDS.1;Parent=LotjaGi5g1v0053800.1
LjG1.1_chr5	PGSB	exon	9178045	9178101	.	+	.	ID=LotjaGi5g1v0053800.1.exon.3;Parent=LotjaGi5g1v0053800.1
LjG1.1_chr5	PGSB	CDS	9178045	9178101	.	+	0	ID=LotjaGi5g1v0053800.1.CDS.2;Parent=LotjaGi5g1v0053800.1
LjG1.1_chr5	PGSB	exon	9178232	9178324	.	+	.	ID=LotjaGi5g1v0053800.1.exon.4;Parent=LotjaGi5g1v0053800.1
LjG1.1_chr5	PGSB	CDS	9178232	9178324	.	+	0	ID=LotjaGi5g1v0053800.1.CDS.3;Parent=LotjaGi5g1v0053800.1
LjG1.1_chr5	PGSB	exon	9180173	9180251	.	+	.	ID=LotjaGi5g1v0053800.1.exon.5;Parent=LotjaGi5g1v0053800.1
LjG1.1_chr5	PGSB	CDS	9180173	9180251	.	+	0	ID=LotjaGi5g1v0053800.1.CDS.4;Parent=LotjaGi5g1v0053800.1
LjG1.1_chr5	PGSB	exon	9180365	9180489	.	+	.	ID=LotjaGi5g1v0053800.1.exon.6;Parent=LotjaGi5g1v0053800.1
LjG1.1_chr5	PGSB	CDS	9180365	9180489	.	+	2	ID=LotjaGi5g1v0053800.1.CDS.5;Parent=LotjaGi5g1v0053800.1
LjG1.1_chr5	PGSB	exon	9181269	9181412	.	+	.	ID=LotjaGi5g1v0053800.1.exon.7;Parent=LotjaGi5g1v0053800.1
LjG1.1_chr5	PGSB	CDS	9181269	9181412	.	+	0	ID=LotjaGi5g1v0053800.1.CDS.6;Parent=LotjaGi5g1v0053800.1
LjG1.1_chr5	PGSB	CDS	9181929	9182165	.	+	0	ID=LotjaGi5g1v0053800.1.CDS.7;Parent=LotjaGi5g1v0053800.1
LjG1.1_chr5	PGSB	exon	9181929	9183309	.	+	.	ID=LotjaGi5g1v0053800.1.exon.8;Parent=LotjaGi5g1v0053800.1
LjG1.1_chr5	PGSB	three_prime_UTR	9182166	9183309	.	+	.	ID=LotjaGi5g1v0053800.1.three_prime_UTR.3;Parent=LotjaGi5g1v0053800.1
LjG1.1_chr5	PGSB	mRNA	9177808	9182165	.	+	.	ID=LotjaGi5g1v0053800.2;Parent=LotjaGi5g1v0053800
LjG1.1_chr5	PGSB	exon	9177808	9177933	.	+	.	ID=LotjaGi5g1v0053800.2.exon.1;Parent=LotjaGi5g1v0053800.2
LjG1.1_chr5	PGSB	CDS	9177808	9177933	.	+	0	ID=LotjaGi5g1v0053800.2.CDS.1;Parent=LotjaGi5g1v0053800.2
LjG1.1_chr5	PGSB	exon	9178045	9178101	.	+	.	ID=LotjaGi5g1v0053800.2.exon.2;Parent=LotjaGi5g1v0053800.2
LjG1.1_chr5	PGSB	CDS	9178045	9178101	.	+	0	ID=LotjaGi5g1v0053800.2.CDS.2;Parent=LotjaGi5g1v0053800.2
LjG1.1_chr5	PGSB	exon	9178232	9178324	.	+	.	ID=LotjaGi5g1v0053800.2.exon.3;Parent=LotjaGi5g1v0053800.2
LjG1.1_chr5	PGSB	CDS	9178232	9178324	.	+	0	ID=LotjaGi5g1v0053800.2.CDS.3;Parent=LotjaGi5g1v0053800.2
LjG1.1_chr5	PGSB	exon	9180173	9180251	.	+	.	ID=LotjaGi5g1v0053800.2.exon.4;Parent=LotjaGi5g1v0053800.2
LjG1.1_chr5	PGSB	CDS	9180173	9180251	.	+	0	ID=LotjaGi5g1v0053800.2.CDS.4;Parent=LotjaGi5g1v0053800.2
LjG1.1_chr5	PGSB	exon	9180365	9180489	.	+	.	ID=LotjaGi5g1v0053800.2.exon.5;Parent=LotjaGi5g1v0053800.2
LjG1.1_chr5	PGSB	CDS	9180365	9180489	.	+	2	ID=LotjaGi5g1v0053800.2.CDS.5;Parent=LotjaGi5g1v0053800.2
LjG1.1_chr5	PGSB	exon	9181269	9181412	.	+	.	ID=LotjaGi5g1v0053800.2.exon.6;Parent=LotjaGi5g1v0053800.2
LjG1.1_chr5	PGSB	CDS	9181269	9181412	.	+	0	ID=LotjaGi5g1v0053800.2.CDS.6;Parent=LotjaGi5g1v0053800.2
LjG1.1_chr5	PGSB	exon	9181929	9182165	.	+	.	ID=LotjaGi5g1v0053800.2.exon.7;Parent=LotjaGi5g1v0053800.2
LjG1.1_chr5	PGSB	CDS	9181929	9182165	.	+	0	ID=LotjaGi5g1v0053800.2.CDS.7;Parent=LotjaGi5g1v0053800.2
###
LjG1.1_chr5	PGSB	gene	9184161	9190074	.	+	.	ID=LotjaGi5g1v0053900
LjG1.1_chr5	PGSB	mRNA	9184161	9190074	.	+	.	ID=LotjaGi5g1v0053900.1;Parent=LotjaGi5g1v0053900
LjG1.1_chr5	PGSB	five_prime_UTR	9184161	9184264	.	+	.	ID=LotjaGi5g1v0053900.1.five_prime_UTR.1;Parent=LotjaGi5g1v0053900.1
LjG1.1_chr5	PGSB	exon	9184161	9184267	.	+	.	ID=LotjaGi5g1v0053900.1.exon.1;Parent=LotjaGi5g1v0053900.1
LjG1.1_chr5	PGSB	CDS	9184265	9184267	.	+	0	ID=LotjaGi5g1v0053900.1.CDS.1;Parent=LotjaGi5g1v0053900.1
LjG1.1_chr5	PGSB	exon	9184436	9184532	.	+	.	ID=LotjaGi5g1v0053900.1.exon.2;Parent=LotjaGi5g1v0053900.1
LjG1.1_chr5	PGSB	CDS	9184436	9184532	.	+	0	ID=LotjaGi5g1v0053900.1.CDS.2;Parent=LotjaGi5g1v0053900.1
LjG1.1_chr5	PGSB	exon	9187601	9187721	.	+	.	ID=LotjaGi5g1v0053900.1.exon.3;Parent=LotjaGi5g1v0053900.1
LjG1.1_chr5	PGSB	CDS	9187601	9187721	.	+	2	ID=LotjaGi5g1v0053900.1.CDS.3;Parent=LotjaGi5g1v0053900.1
LjG1.1_chr5	PGSB	CDS	9189008	9189098	.	+	1	ID=LotjaGi5g1v0053900.1.CDS.4;Parent=LotjaGi5g1v0053900.1
LjG1.1_chr5	PGSB	exon	9189008	9190074	.	+	.	ID=LotjaGi5g1v0053900.1.exon.4;Parent=LotjaGi5g1v0053900.1
LjG1.1_chr5	PGSB	three_prime_UTR	9189099	9190074	.	+	.	ID=LotjaGi5g1v0053900.1.three_prime_UTR.2;Parent=LotjaGi5g1v0053900.1
###
LjG1.1_chr5	PGSB	gene	9193255	9195891	.	+	.	ID=LotjaGi5g1v0054000
LjG1.1_chr5	PGSB	mRNA	9193255	9195891	.	+	.	ID=LotjaGi5g1v0054000.1;Parent=LotjaGi5g1v0054000
LjG1.1_chr5	PGSB	five_prime_UTR	9193255	9193408	.	+	.	ID=LotjaGi5g1v0054000.1.five_prime_UTR.1;Parent=LotjaGi5g1v0054000.1
LjG1.1_chr5	PGSB	exon	9193255	9195891	.	+	.	ID=LotjaGi5g1v0054000.1.exon.1;Parent=LotjaGi5g1v0054000.1
LjG1.1_chr5	PGSB	CDS	9193409	9195508	.	+	0	ID=LotjaGi5g1v0054000.1.CDS.1;Parent=LotjaGi5g1v0054000.1
LjG1.1_chr5	PGSB	three_prime_UTR	9195509	9195891	.	+	.	ID=LotjaGi5g1v0054000.1.three_prime_UTR.2;Parent=LotjaGi5g1v0054000.1
###
LjG1.1_chr5	PGSB	gene	9196284	9200372	.	-	.	ID=LotjaGi5g1v0054100
LjG1.1_chr5	PGSB	mRNA	9196284	9200372	.	-	.	ID=LotjaGi5g1v0054100.1;Parent=LotjaGi5g1v0054100
LjG1.1_chr5	PGSB	three_prime_UTR	9196284	9196816	.	-	.	ID=LotjaGi5g1v0054100.1.three_prime_UTR.1;Parent=LotjaGi5g1v0054100.1
LjG1.1_chr5	PGSB	exon	9196284	9197416	.	-	.	ID=LotjaGi5g1v0054100.1.exon.1;Parent=LotjaGi5g1v0054100.1
LjG1.1_chr5	PGSB	CDS	9196817	9197416	.	-	0	ID=LotjaGi5g1v0054100.1.CDS.1;Parent=LotjaGi5g1v0054100.1
LjG1.1_chr5	PGSB	exon	9197554	9197724	.	-	.	ID=LotjaGi5g1v0054100.1.exon.2;Parent=LotjaGi5g1v0054100.1
LjG1.1_chr5	PGSB	CDS	9197554	9197724	.	-	0	ID=LotjaGi5g1v0054100.1.CDS.2;Parent=LotjaGi5g1v0054100.1
LjG1.1_chr5	PGSB	exon	9197792	9197887	.	-	.	ID=LotjaGi5g1v0054100.1.exon.3;Parent=LotjaGi5g1v0054100.1
LjG1.1_chr5	PGSB	CDS	9197792	9197887	.	-	0	ID=LotjaGi5g1v0054100.1.CDS.3;Parent=LotjaGi5g1v0054100.1
LjG1.1_chr5	PGSB	exon	9197984	9198243	.	-	.	ID=LotjaGi5g1v0054100.1.exon.4;Parent=LotjaGi5g1v0054100.1
LjG1.1_chr5	PGSB	CDS	9197984	9198243	.	-	2	ID=LotjaGi5g1v0054100.1.CDS.4;Parent=LotjaGi5g1v0054100.1
LjG1.1_chr5	PGSB	CDS	9199655	9200027	.	-	0	ID=LotjaGi5g1v0054100.1.CDS.5;Parent=LotjaGi5g1v0054100.1
LjG1.1_chr5	PGSB	exon	9199655	9200372	.	-	.	ID=LotjaGi5g1v0054100.1.exon.5;Parent=LotjaGi5g1v0054100.1
LjG1.1_chr5	PGSB	five_prime_UTR	9200028	9200372	.	-	.	ID=LotjaGi5g1v0054100.1.five_prime_UTR.2;Parent=LotjaGi5g1v0054100.1
###
LjG1.1_chr5	PGSB	gene	9224294	9228623	.	-	.	ID=LotjaGi5g1v0054200
LjG1.1_chr5	PGSB	mRNA	9224294	9228623	.	-	.	ID=LotjaGi5g1v0054200.1;Parent=LotjaGi5g1v0054200
LjG1.1_chr5	PGSB	exon	9224294	9226338	.	-	.	ID=LotjaGi5g1v0054200.1.exon.1;Parent=LotjaGi5g1v0054200.1
LjG1.1_chr5	PGSB	three_prime_UTR	9224294	9226338	.	-	.	ID=LotjaGi5g1v0054200.1.three_prime_UTR.1;Parent=LotjaGi5g1v0054200.1
LjG1.1_chr5	PGSB	three_prime_UTR	9226851	9227477	.	-	.	ID=LotjaGi5g1v0054200.1.three_prime_UTR.2;Parent=LotjaGi5g1v0054200.1
LjG1.1_chr5	PGSB	exon	9226851	9228623	.	-	.	ID=LotjaGi5g1v0054200.1.exon.2;Parent=LotjaGi5g1v0054200.1
LjG1.1_chr5	PGSB	CDS	9227478	9228356	.	-	0	ID=LotjaGi5g1v0054200.1.CDS.1;Parent=LotjaGi5g1v0054200.1
LjG1.1_chr5	PGSB	five_prime_UTR	9228357	9228623	.	-	.	ID=LotjaGi5g1v0054200.1.five_prime_UTR.3;Parent=LotjaGi5g1v0054200.1
LjG1.1_chr5	PGSB	mRNA	9224294	9228623	.	-	.	ID=LotjaGi5g1v0054200.2;Parent=LotjaGi5g1v0054200
LjG1.1_chr5	PGSB	three_prime_UTR	9224294	9225562	.	-	.	ID=LotjaGi5g1v0054200.2.three_prime_UTR.1;Parent=LotjaGi5g1v0054200.2
LjG1.1_chr5	PGSB	exon	9224294	9226338	.	-	.	ID=LotjaGi5g1v0054200.2.exon.1;Parent=LotjaGi5g1v0054200.2
LjG1.1_chr5	PGSB	CDS	9225563	9226338	.	-	2	ID=LotjaGi5g1v0054200.2.CDS.1;Parent=LotjaGi5g1v0054200.2
LjG1.1_chr5	PGSB	exon	9226851	9226969	.	-	.	ID=LotjaGi5g1v0054200.2.exon.2;Parent=LotjaGi5g1v0054200.2
LjG1.1_chr5	PGSB	CDS	9226851	9226969	.	-	1	ID=LotjaGi5g1v0054200.2.CDS.2;Parent=LotjaGi5g1v0054200.2
LjG1.1_chr5	PGSB	CDS	9227590	9228356	.	-	0	ID=LotjaGi5g1v0054200.2.CDS.3;Parent=LotjaGi5g1v0054200.2
LjG1.1_chr5	PGSB	exon	9227590	9228623	.	-	.	ID=LotjaGi5g1v0054200.2.exon.3;Parent=LotjaGi5g1v0054200.2
LjG1.1_chr5	PGSB	five_prime_UTR	9228357	9228623	.	-	.	ID=LotjaGi5g1v0054200.2.five_prime_UTR.2;Parent=LotjaGi5g1v0054200.2
###
LjG1.1_chr5	PGSB	gene	9241078	9250865	.	-	.	ID=LotjaGi5g1v0054300
LjG1.1_chr5	PGSB	mRNA	9241078	9250865	.	-	.	ID=LotjaGi5g1v0054300.1;Parent=LotjaGi5g1v0054300
LjG1.1_chr5	PGSB	three_prime_UTR	9241078	9241990	.	-	.	ID=LotjaGi5g1v0054300.1.three_prime_UTR.1;Parent=LotjaGi5g1v0054300.1
LjG1.1_chr5	PGSB	exon	9241078	9242483	.	-	.	ID=LotjaGi5g1v0054300.1.exon.1;Parent=LotjaGi5g1v0054300.1
LjG1.1_chr5	PGSB	CDS	9241991	9242483	.	-	1	ID=LotjaGi5g1v0054300.1.CDS.1;Parent=LotjaGi5g1v0054300.1
LjG1.1_chr5	PGSB	exon	9242564	9242638	.	-	.	ID=LotjaGi5g1v0054300.1.exon.2;Parent=LotjaGi5g1v0054300.1
LjG1.1_chr5	PGSB	CDS	9242564	9242638	.	-	1	ID=LotjaGi5g1v0054300.1.CDS.2;Parent=LotjaGi5g1v0054300.1
LjG1.1_chr5	PGSB	exon	9243265	9243311	.	-	.	ID=LotjaGi5g1v0054300.1.exon.3;Parent=LotjaGi5g1v0054300.1
LjG1.1_chr5	PGSB	CDS	9243265	9243311	.	-	0	ID=LotjaGi5g1v0054300.1.CDS.3;Parent=LotjaGi5g1v0054300.1
LjG1.1_chr5	PGSB	exon	9243388	9243474	.	-	.	ID=LotjaGi5g1v0054300.1.exon.4;Parent=LotjaGi5g1v0054300.1
LjG1.1_chr5	PGSB	CDS	9243388	9243474	.	-	0	ID=LotjaGi5g1v0054300.1.CDS.4;Parent=LotjaGi5g1v0054300.1
LjG1.1_chr5	PGSB	exon	9243714	9243765	.	-	.	ID=LotjaGi5g1v0054300.1.exon.5;Parent=LotjaGi5g1v0054300.1
LjG1.1_chr5	PGSB	CDS	9243714	9243765	.	-	1	ID=LotjaGi5g1v0054300.1.CDS.5;Parent=LotjaGi5g1v0054300.1
LjG1.1_chr5	PGSB	exon	9245371	9245444	.	-	.	ID=LotjaGi5g1v0054300.1.exon.6;Parent=LotjaGi5g1v0054300.1
LjG1.1_chr5	PGSB	CDS	9245371	9245444	.	-	0	ID=LotjaGi5g1v0054300.1.CDS.6;Parent=LotjaGi5g1v0054300.1
LjG1.1_chr5	PGSB	exon	9245799	9245903	.	-	.	ID=LotjaGi5g1v0054300.1.exon.7;Parent=LotjaGi5g1v0054300.1
LjG1.1_chr5	PGSB	CDS	9245799	9245903	.	-	0	ID=LotjaGi5g1v0054300.1.CDS.7;Parent=LotjaGi5g1v0054300.1
LjG1.1_chr5	PGSB	exon	9246010	9246915	.	-	.	ID=LotjaGi5g1v0054300.1.exon.8;Parent=LotjaGi5g1v0054300.1
LjG1.1_chr5	PGSB	CDS	9246010	9246915	.	-	0	ID=LotjaGi5g1v0054300.1.CDS.8;Parent=LotjaGi5g1v0054300.1
LjG1.1_chr5	PGSB	exon	9247099	9247272	.	-	.	ID=LotjaGi5g1v0054300.1.exon.9;Parent=LotjaGi5g1v0054300.1
LjG1.1_chr5	PGSB	CDS	9247099	9247272	.	-	0	ID=LotjaGi5g1v0054300.1.CDS.9;Parent=LotjaGi5g1v0054300.1
LjG1.1_chr5	PGSB	exon	9247375	9247501	.	-	.	ID=LotjaGi5g1v0054300.1.exon.10;Parent=LotjaGi5g1v0054300.1
LjG1.1_chr5	PGSB	CDS	9247375	9247501	.	-	1	ID=LotjaGi5g1v0054300.1.CDS.10;Parent=LotjaGi5g1v0054300.1
LjG1.1_chr5	PGSB	exon	9248455	9248636	.	-	.	ID=LotjaGi5g1v0054300.1.exon.11;Parent=LotjaGi5g1v0054300.1
LjG1.1_chr5	PGSB	CDS	9248455	9248636	.	-	0	ID=LotjaGi5g1v0054300.1.CDS.11;Parent=LotjaGi5g1v0054300.1
LjG1.1_chr5	PGSB	exon	9248730	9248933	.	-	.	ID=LotjaGi5g1v0054300.1.exon.12;Parent=LotjaGi5g1v0054300.1
LjG1.1_chr5	PGSB	CDS	9248730	9248933	.	-	0	ID=LotjaGi5g1v0054300.1.CDS.12;Parent=LotjaGi5g1v0054300.1
LjG1.1_chr5	PGSB	CDS	9250394	9250495	.	-	0	ID=LotjaGi5g1v0054300.1.CDS.13;Parent=LotjaGi5g1v0054300.1
LjG1.1_chr5	PGSB	exon	9250394	9250865	.	-	.	ID=LotjaGi5g1v0054300.1.exon.13;Parent=LotjaGi5g1v0054300.1
LjG1.1_chr5	PGSB	five_prime_UTR	9250496	9250865	.	-	.	ID=LotjaGi5g1v0054300.1.five_prime_UTR.2;Parent=LotjaGi5g1v0054300.1
LjG1.1_chr5	PGSB	mRNA	9241078	9250865	.	-	.	ID=LotjaGi5g1v0054300.2;Parent=LotjaGi5g1v0054300
LjG1.1_chr5	PGSB	three_prime_UTR	9241078	9241990	.	-	.	ID=LotjaGi5g1v0054300.2.three_prime_UTR.1;Parent=LotjaGi5g1v0054300.2
LjG1.1_chr5	PGSB	exon	9241078	9242486	.	-	.	ID=LotjaGi5g1v0054300.2.exon.1;Parent=LotjaGi5g1v0054300.2
LjG1.1_chr5	PGSB	CDS	9241991	9242486	.	-	1	ID=LotjaGi5g1v0054300.2.CDS.1;Parent=LotjaGi5g1v0054300.2
LjG1.1_chr5	PGSB	exon	9242564	9242638	.	-	.	ID=LotjaGi5g1v0054300.2.exon.2;Parent=LotjaGi5g1v0054300.2
LjG1.1_chr5	PGSB	CDS	9242564	9242638	.	-	1	ID=LotjaGi5g1v0054300.2.CDS.2;Parent=LotjaGi5g1v0054300.2
LjG1.1_chr5	PGSB	exon	9243265	9243311	.	-	.	ID=LotjaGi5g1v0054300.2.exon.3;Parent=LotjaGi5g1v0054300.2
LjG1.1_chr5	PGSB	CDS	9243265	9243311	.	-	0	ID=LotjaGi5g1v0054300.2.CDS.3;Parent=LotjaGi5g1v0054300.2
LjG1.1_chr5	PGSB	exon	9243388	9243474	.	-	.	ID=LotjaGi5g1v0054300.2.exon.4;Parent=LotjaGi5g1v0054300.2
LjG1.1_chr5	PGSB	CDS	9243388	9243474	.	-	0	ID=LotjaGi5g1v0054300.2.CDS.4;Parent=LotjaGi5g1v0054300.2
LjG1.1_chr5	PGSB	exon	9243714	9243765	.	-	.	ID=LotjaGi5g1v0054300.2.exon.5;Parent=LotjaGi5g1v0054300.2
LjG1.1_chr5	PGSB	CDS	9243714	9243765	.	-	1	ID=LotjaGi5g1v0054300.2.CDS.5;Parent=LotjaGi5g1v0054300.2
LjG1.1_chr5	PGSB	exon	9245371	9245444	.	-	.	ID=LotjaGi5g1v0054300.2.exon.6;Parent=LotjaGi5g1v0054300.2
LjG1.1_chr5	PGSB	CDS	9245371	9245444	.	-	0	ID=LotjaGi5g1v0054300.2.CDS.6;Parent=LotjaGi5g1v0054300.2
LjG1.1_chr5	PGSB	exon	9245799	9245903	.	-	.	ID=LotjaGi5g1v0054300.2.exon.7;Parent=LotjaGi5g1v0054300.2
LjG1.1_chr5	PGSB	CDS	9245799	9245903	.	-	0	ID=LotjaGi5g1v0054300.2.CDS.7;Parent=LotjaGi5g1v0054300.2
LjG1.1_chr5	PGSB	exon	9246010	9246915	.	-	.	ID=LotjaGi5g1v0054300.2.exon.8;Parent=LotjaGi5g1v0054300.2
LjG1.1_chr5	PGSB	CDS	9246010	9246915	.	-	0	ID=LotjaGi5g1v0054300.2.CDS.8;Parent=LotjaGi5g1v0054300.2
LjG1.1_chr5	PGSB	exon	9247099	9247272	.	-	.	ID=LotjaGi5g1v0054300.2.exon.9;Parent=LotjaGi5g1v0054300.2
LjG1.1_chr5	PGSB	CDS	9247099	9247272	.	-	0	ID=LotjaGi5g1v0054300.2.CDS.9;Parent=LotjaGi5g1v0054300.2
LjG1.1_chr5	PGSB	exon	9247375	9247501	.	-	.	ID=LotjaGi5g1v0054300.2.exon.10;Parent=LotjaGi5g1v0054300.2
LjG1.1_chr5	PGSB	CDS	9247375	9247501	.	-	1	ID=LotjaGi5g1v0054300.2.CDS.10;Parent=LotjaGi5g1v0054300.2
LjG1.1_chr5	PGSB	exon	9248455	9248636	.	-	.	ID=LotjaGi5g1v0054300.2.exon.11;Parent=LotjaGi5g1v0054300.2
LjG1.1_chr5	PGSB	CDS	9248455	9248636	.	-	0	ID=LotjaGi5g1v0054300.2.CDS.11;Parent=LotjaGi5g1v0054300.2
LjG1.1_chr5	PGSB	exon	9248730	9248933	.	-	.	ID=LotjaGi5g1v0054300.2.exon.12;Parent=LotjaGi5g1v0054300.2
LjG1.1_chr5	PGSB	CDS	9248730	9248933	.	-	0	ID=LotjaGi5g1v0054300.2.CDS.12;Parent=LotjaGi5g1v0054300.2
LjG1.1_chr5	PGSB	CDS	9250394	9250495	.	-	0	ID=LotjaGi5g1v0054300.2.CDS.13;Parent=LotjaGi5g1v0054300.2
LjG1.1_chr5	PGSB	exon	9250394	9250865	.	-	.	ID=LotjaGi5g1v0054300.2.exon.13;Parent=LotjaGi5g1v0054300.2
LjG1.1_chr5	PGSB	five_prime_UTR	9250496	9250865	.	-	.	ID=LotjaGi5g1v0054300.2.five_prime_UTR.2;Parent=LotjaGi5g1v0054300.2
###
LjG1.1_chr5	PGSB	gene	9258393	9266406	.	-	.	ID=LotjaGi5g1v0054400
LjG1.1_chr5	PGSB	mRNA	9258393	9266406	.	-	.	ID=LotjaGi5g1v0054400.1;Parent=LotjaGi5g1v0054400
LjG1.1_chr5	PGSB	three_prime_UTR	9258393	9258942	.	-	.	ID=LotjaGi5g1v0054400.1.three_prime_UTR.1;Parent=LotjaGi5g1v0054400.1
LjG1.1_chr5	PGSB	exon	9258393	9259056	.	-	.	ID=LotjaGi5g1v0054400.1.exon.1;Parent=LotjaGi5g1v0054400.1
LjG1.1_chr5	PGSB	CDS	9258943	9259056	.	-	0	ID=LotjaGi5g1v0054400.1.CDS.1;Parent=LotjaGi5g1v0054400.1
LjG1.1_chr5	PGSB	exon	9260273	9260389	.	-	.	ID=LotjaGi5g1v0054400.1.exon.2;Parent=LotjaGi5g1v0054400.1
LjG1.1_chr5	PGSB	CDS	9260273	9260389	.	-	0	ID=LotjaGi5g1v0054400.1.CDS.2;Parent=LotjaGi5g1v0054400.1
LjG1.1_chr5	PGSB	exon	9260727	9261105	.	-	.	ID=LotjaGi5g1v0054400.1.exon.3;Parent=LotjaGi5g1v0054400.1
LjG1.1_chr5	PGSB	CDS	9260727	9261105	.	-	1	ID=LotjaGi5g1v0054400.1.CDS.3;Parent=LotjaGi5g1v0054400.1
LjG1.1_chr5	PGSB	exon	9261471	9261626	.	-	.	ID=LotjaGi5g1v0054400.1.exon.4;Parent=LotjaGi5g1v0054400.1
LjG1.1_chr5	PGSB	CDS	9261471	9261626	.	-	1	ID=LotjaGi5g1v0054400.1.CDS.4;Parent=LotjaGi5g1v0054400.1
LjG1.1_chr5	PGSB	exon	9262446	9262582	.	-	.	ID=LotjaGi5g1v0054400.1.exon.5;Parent=LotjaGi5g1v0054400.1
LjG1.1_chr5	PGSB	CDS	9262446	9262582	.	-	0	ID=LotjaGi5g1v0054400.1.CDS.5;Parent=LotjaGi5g1v0054400.1
LjG1.1_chr5	PGSB	exon	9262829	9262948	.	-	.	ID=LotjaGi5g1v0054400.1.exon.6;Parent=LotjaGi5g1v0054400.1
LjG1.1_chr5	PGSB	CDS	9262829	9262948	.	-	0	ID=LotjaGi5g1v0054400.1.CDS.6;Parent=LotjaGi5g1v0054400.1
LjG1.1_chr5	PGSB	exon	9264378	9264506	.	-	.	ID=LotjaGi5g1v0054400.1.exon.7;Parent=LotjaGi5g1v0054400.1
LjG1.1_chr5	PGSB	CDS	9264378	9264506	.	-	0	ID=LotjaGi5g1v0054400.1.CDS.7;Parent=LotjaGi5g1v0054400.1
LjG1.1_chr5	PGSB	exon	9264844	9265037	.	-	.	ID=LotjaGi5g1v0054400.1.exon.8;Parent=LotjaGi5g1v0054400.1
LjG1.1_chr5	PGSB	CDS	9264844	9265037	.	-	2	ID=LotjaGi5g1v0054400.1.CDS.8;Parent=LotjaGi5g1v0054400.1
LjG1.1_chr5	PGSB	CDS	9265906	9266065	.	-	0	ID=LotjaGi5g1v0054400.1.CDS.9;Parent=LotjaGi5g1v0054400.1
LjG1.1_chr5	PGSB	exon	9265906	9266406	.	-	.	ID=LotjaGi5g1v0054400.1.exon.9;Parent=LotjaGi5g1v0054400.1
LjG1.1_chr5	PGSB	five_prime_UTR	9266066	9266406	.	-	.	ID=LotjaGi5g1v0054400.1.five_prime_UTR.2;Parent=LotjaGi5g1v0054400.1
LjG1.1_chr5	PGSB	mRNA	9258758	9265301	.	-	.	ID=LotjaGi5g1v0054400.2;Parent=LotjaGi5g1v0054400
LjG1.1_chr5	PGSB	exon	9258758	9258761	.	-	.	ID=LotjaGi5g1v0054400.2.exon.1;Parent=LotjaGi5g1v0054400.2
LjG1.1_chr5	PGSB	three_prime_UTR	9258758	9258761	.	-	.	ID=LotjaGi5g1v0054400.2.three_prime_UTR.1;Parent=LotjaGi5g1v0054400.2
LjG1.1_chr5	PGSB	three_prime_UTR	9258927	9258942	.	-	.	ID=LotjaGi5g1v0054400.2.three_prime_UTR.2;Parent=LotjaGi5g1v0054400.2
LjG1.1_chr5	PGSB	exon	9258927	9259056	.	-	.	ID=LotjaGi5g1v0054400.2.exon.2;Parent=LotjaGi5g1v0054400.2
LjG1.1_chr5	PGSB	CDS	9258943	9259056	.	-	0	ID=LotjaGi5g1v0054400.2.CDS.1;Parent=LotjaGi5g1v0054400.2
LjG1.1_chr5	PGSB	exon	9260273	9260389	.	-	.	ID=LotjaGi5g1v0054400.2.exon.3;Parent=LotjaGi5g1v0054400.2
LjG1.1_chr5	PGSB	CDS	9260273	9260389	.	-	0	ID=LotjaGi5g1v0054400.2.CDS.2;Parent=LotjaGi5g1v0054400.2
LjG1.1_chr5	PGSB	exon	9260727	9261105	.	-	.	ID=LotjaGi5g1v0054400.2.exon.4;Parent=LotjaGi5g1v0054400.2
LjG1.1_chr5	PGSB	CDS	9260727	9261105	.	-	1	ID=LotjaGi5g1v0054400.2.CDS.3;Parent=LotjaGi5g1v0054400.2
LjG1.1_chr5	PGSB	exon	9261471	9261626	.	-	.	ID=LotjaGi5g1v0054400.2.exon.5;Parent=LotjaGi5g1v0054400.2
LjG1.1_chr5	PGSB	CDS	9261471	9261626	.	-	1	ID=LotjaGi5g1v0054400.2.CDS.4;Parent=LotjaGi5g1v0054400.2
LjG1.1_chr5	PGSB	exon	9262446	9262582	.	-	.	ID=LotjaGi5g1v0054400.2.exon.6;Parent=LotjaGi5g1v0054400.2
LjG1.1_chr5	PGSB	CDS	9262446	9262582	.	-	0	ID=LotjaGi5g1v0054400.2.CDS.5;Parent=LotjaGi5g1v0054400.2
LjG1.1_chr5	PGSB	exon	9262829	9262948	.	-	.	ID=LotjaGi5g1v0054400.2.exon.7;Parent=LotjaGi5g1v0054400.2
LjG1.1_chr5	PGSB	CDS	9262829	9262948	.	-	0	ID=LotjaGi5g1v0054400.2.CDS.6;Parent=LotjaGi5g1v0054400.2
LjG1.1_chr5	PGSB	exon	9264378	9264506	.	-	.	ID=LotjaGi5g1v0054400.2.exon.8;Parent=LotjaGi5g1v0054400.2
LjG1.1_chr5	PGSB	CDS	9264378	9264506	.	-	0	ID=LotjaGi5g1v0054400.2.CDS.7;Parent=LotjaGi5g1v0054400.2
LjG1.1_chr5	PGSB	exon	9264844	9265061	.	-	.	ID=LotjaGi5g1v0054400.2.exon.9;Parent=LotjaGi5g1v0054400.2
LjG1.1_chr5	PGSB	CDS	9264844	9265061	.	-	2	ID=LotjaGi5g1v0054400.2.CDS.8;Parent=LotjaGi5g1v0054400.2
LjG1.1_chr5	PGSB	CDS	9265184	9265214	.	-	0	ID=LotjaGi5g1v0054400.2.CDS.9;Parent=LotjaGi5g1v0054400.2
LjG1.1_chr5	PGSB	exon	9265184	9265301	.	-	.	ID=LotjaGi5g1v0054400.2.exon.10;Parent=LotjaGi5g1v0054400.2
LjG1.1_chr5	PGSB	five_prime_UTR	9265215	9265301	.	-	.	ID=LotjaGi5g1v0054400.2.five_prime_UTR.3;Parent=LotjaGi5g1v0054400.2
LjG1.1_chr5	PGSB	mRNA	9258943	9265338	.	-	.	ID=LotjaGi5g1v0054400.3;Parent=LotjaGi5g1v0054400
LjG1.1_chr5	PGSB	exon	9258943	9259056	.	-	.	ID=LotjaGi5g1v0054400.3.exon.1;Parent=LotjaGi5g1v0054400.3
LjG1.1_chr5	PGSB	CDS	9258943	9259056	.	-	0	ID=LotjaGi5g1v0054400.3.CDS.1;Parent=LotjaGi5g1v0054400.3
LjG1.1_chr5	PGSB	exon	9260273	9260389	.	-	.	ID=LotjaGi5g1v0054400.3.exon.2;Parent=LotjaGi5g1v0054400.3
LjG1.1_chr5	PGSB	CDS	9260273	9260389	.	-	0	ID=LotjaGi5g1v0054400.3.CDS.2;Parent=LotjaGi5g1v0054400.3
LjG1.1_chr5	PGSB	exon	9260727	9261105	.	-	.	ID=LotjaGi5g1v0054400.3.exon.3;Parent=LotjaGi5g1v0054400.3
LjG1.1_chr5	PGSB	CDS	9260727	9261105	.	-	1	ID=LotjaGi5g1v0054400.3.CDS.3;Parent=LotjaGi5g1v0054400.3
LjG1.1_chr5	PGSB	exon	9261471	9261626	.	-	.	ID=LotjaGi5g1v0054400.3.exon.4;Parent=LotjaGi5g1v0054400.3
LjG1.1_chr5	PGSB	CDS	9261471	9261626	.	-	1	ID=LotjaGi5g1v0054400.3.CDS.4;Parent=LotjaGi5g1v0054400.3
LjG1.1_chr5	PGSB	exon	9262446	9262582	.	-	.	ID=LotjaGi5g1v0054400.3.exon.5;Parent=LotjaGi5g1v0054400.3
LjG1.1_chr5	PGSB	CDS	9262446	9262582	.	-	0	ID=LotjaGi5g1v0054400.3.CDS.5;Parent=LotjaGi5g1v0054400.3
LjG1.1_chr5	PGSB	exon	9262829	9262948	.	-	.	ID=LotjaGi5g1v0054400.3.exon.6;Parent=LotjaGi5g1v0054400.3
LjG1.1_chr5	PGSB	CDS	9262829	9262948	.	-	0	ID=LotjaGi5g1v0054400.3.CDS.6;Parent=LotjaGi5g1v0054400.3
LjG1.1_chr5	PGSB	exon	9264378	9264506	.	-	.	ID=LotjaGi5g1v0054400.3.exon.7;Parent=LotjaGi5g1v0054400.3
LjG1.1_chr5	PGSB	CDS	9264378	9264506	.	-	0	ID=LotjaGi5g1v0054400.3.CDS.7;Parent=LotjaGi5g1v0054400.3
LjG1.1_chr5	PGSB	exon	9264844	9265037	.	-	.	ID=LotjaGi5g1v0054400.3.exon.8;Parent=LotjaGi5g1v0054400.3
LjG1.1_chr5	PGSB	CDS	9264844	9265037	.	-	2	ID=LotjaGi5g1v0054400.3.CDS.8;Parent=LotjaGi5g1v0054400.3
LjG1.1_chr5	PGSB	CDS	9265184	9265214	.	-	0	ID=LotjaGi5g1v0054400.3.CDS.9;Parent=LotjaGi5g1v0054400.3
LjG1.1_chr5	PGSB	exon	9265184	9265338	.	-	.	ID=LotjaGi5g1v0054400.3.exon.9;Parent=LotjaGi5g1v0054400.3
LjG1.1_chr5	PGSB	five_prime_UTR	9265215	9265338	.	-	.	ID=LotjaGi5g1v0054400.3.five_prime_UTR.1;Parent=LotjaGi5g1v0054400.3
###
###
###
LjG1.1_chr5	PGSB	gene	9303828	9306228	.	+	.	ID=LotjaGi5g1v0054700
LjG1.1_chr5	PGSB	mRNA	9303828	9306228	.	+	.	ID=LotjaGi5g1v0054700.1;Parent=LotjaGi5g1v0054700
LjG1.1_chr5	PGSB	five_prime_UTR	9303828	9304591	.	+	.	ID=LotjaGi5g1v0054700.1.five_prime_UTR.1;Parent=LotjaGi5g1v0054700.1
LjG1.1_chr5	PGSB	exon	9303828	9305054	.	+	.	ID=LotjaGi5g1v0054700.1.exon.1;Parent=LotjaGi5g1v0054700.1
LjG1.1_chr5	PGSB	CDS	9304592	9305054	.	+	0	ID=LotjaGi5g1v0054700.1.CDS.1;Parent=LotjaGi5g1v0054700.1
LjG1.1_chr5	PGSB	CDS	9305753	9305775	.	+	2	ID=LotjaGi5g1v0054700.1.CDS.2;Parent=LotjaGi5g1v0054700.1
LjG1.1_chr5	PGSB	exon	9305753	9306228	.	+	.	ID=LotjaGi5g1v0054700.1.exon.2;Parent=LotjaGi5g1v0054700.1
LjG1.1_chr5	PGSB	three_prime_UTR	9305776	9306228	.	+	.	ID=LotjaGi5g1v0054700.1.three_prime_UTR.2;Parent=LotjaGi5g1v0054700.1
###
LjG1.1_chr5	PGSB	gene	9317459	9323095	.	+	.	ID=LotjaGi5g1v0054800
LjG1.1_chr5	PGSB	mRNA	9317459	9323095	.	+	.	ID=LotjaGi5g1v0054800.1;Parent=LotjaGi5g1v0054800
LjG1.1_chr5	PGSB	five_prime_UTR	9317459	9317844	.	+	.	ID=LotjaGi5g1v0054800.1.five_prime_UTR.1;Parent=LotjaGi5g1v0054800.1
LjG1.1_chr5	PGSB	exon	9317459	9319015	.	+	.	ID=LotjaGi5g1v0054800.1.exon.1;Parent=LotjaGi5g1v0054800.1
LjG1.1_chr5	PGSB	CDS	9317845	9319015	.	+	0	ID=LotjaGi5g1v0054800.1.CDS.1;Parent=LotjaGi5g1v0054800.1
LjG1.1_chr5	PGSB	CDS	9319716	9319738	.	+	2	ID=LotjaGi5g1v0054800.1.CDS.2;Parent=LotjaGi5g1v0054800.1
LjG1.1_chr5	PGSB	exon	9319716	9323095	.	+	.	ID=LotjaGi5g1v0054800.1.exon.2;Parent=LotjaGi5g1v0054800.1
LjG1.1_chr5	PGSB	three_prime_UTR	9319739	9323095	.	+	.	ID=LotjaGi5g1v0054800.1.three_prime_UTR.2;Parent=LotjaGi5g1v0054800.1
###
LjG1.1_chr5	PGSB	gene	9328204	9331655	.	-	.	ID=LotjaGi5g1v0054900
LjG1.1_chr5	PGSB	mRNA	9328204	9331655	.	-	.	ID=LotjaGi5g1v0054900.1;Parent=LotjaGi5g1v0054900
LjG1.1_chr5	PGSB	three_prime_UTR	9328204	9329604	.	-	.	ID=LotjaGi5g1v0054900.1.three_prime_UTR.1;Parent=LotjaGi5g1v0054900.1
LjG1.1_chr5	PGSB	exon	9328204	9330538	.	-	.	ID=LotjaGi5g1v0054900.1.exon.1;Parent=LotjaGi5g1v0054900.1
LjG1.1_chr5	PGSB	CDS	9329605	9330538	.	-	1	ID=LotjaGi5g1v0054900.1.CDS.1;Parent=LotjaGi5g1v0054900.1
LjG1.1_chr5	PGSB	CDS	9330905	9331488	.	-	0	ID=LotjaGi5g1v0054900.1.CDS.2;Parent=LotjaGi5g1v0054900.1
LjG1.1_chr5	PGSB	exon	9330905	9331655	.	-	.	ID=LotjaGi5g1v0054900.1.exon.2;Parent=LotjaGi5g1v0054900.1
LjG1.1_chr5	PGSB	five_prime_UTR	9331489	9331655	.	-	.	ID=LotjaGi5g1v0054900.1.five_prime_UTR.2;Parent=LotjaGi5g1v0054900.1
###
LjG1.1_chr5	PGSB	gene	9339101	9344318	.	-	.	ID=LotjaGi5g1v0055000
LjG1.1_chr5	PGSB	mRNA	9340499	9344281	.	-	.	ID=LotjaGi5g1v0055000.1;Parent=LotjaGi5g1v0055000
LjG1.1_chr5	PGSB	exon	9340499	9341097	.	-	.	ID=LotjaGi5g1v0055000.1.exon.1;Parent=LotjaGi5g1v0055000.1
LjG1.1_chr5	PGSB	three_prime_UTR	9340499	9341097	.	-	.	ID=LotjaGi5g1v0055000.1.three_prime_UTR.1;Parent=LotjaGi5g1v0055000.1
LjG1.1_chr5	PGSB	three_prime_UTR	9342396	9342406	.	-	.	ID=LotjaGi5g1v0055000.1.three_prime_UTR.2;Parent=LotjaGi5g1v0055000.1
LjG1.1_chr5	PGSB	exon	9342396	9344032	.	-	.	ID=LotjaGi5g1v0055000.1.exon.2;Parent=LotjaGi5g1v0055000.1
LjG1.1_chr5	PGSB	CDS	9342407	9343942	.	-	0	ID=LotjaGi5g1v0055000.1.CDS.1;Parent=LotjaGi5g1v0055000.1
LjG1.1_chr5	PGSB	five_prime_UTR	9343943	9344032	.	-	.	ID=LotjaGi5g1v0055000.1.five_prime_UTR.3;Parent=LotjaGi5g1v0055000.1
LjG1.1_chr5	PGSB	exon	9344188	9344281	.	-	.	ID=LotjaGi5g1v0055000.1.exon.3;Parent=LotjaGi5g1v0055000.1
LjG1.1_chr5	PGSB	five_prime_UTR	9344188	9344281	.	-	.	ID=LotjaGi5g1v0055000.1.five_prime_UTR.4;Parent=LotjaGi5g1v0055000.1
LjG1.1_chr5	PGSB	mRNA	9342407	9343942	.	-	.	ID=LotjaGi5g1v0055000.2;Parent=LotjaGi5g1v0055000
LjG1.1_chr5	PGSB	exon	9342407	9343942	.	-	.	ID=LotjaGi5g1v0055000.2.exon.1;Parent=LotjaGi5g1v0055000.2
LjG1.1_chr5	PGSB	CDS	9342407	9343942	.	-	0	ID=LotjaGi5g1v0055000.2.CDS.1;Parent=LotjaGi5g1v0055000.2
###
LjG1.1_chr5	PGSB	gene	9345752	9350750	.	-	.	ID=LotjaGi5g1v0055100
LjG1.1_chr5	PGSB	mRNA	9345752	9350750	.	-	.	ID=LotjaGi5g1v0055100.1;Parent=LotjaGi5g1v0055100
LjG1.1_chr5	PGSB	three_prime_UTR	9345752	9346155	.	-	.	ID=LotjaGi5g1v0055100.1.three_prime_UTR.1;Parent=LotjaGi5g1v0055100.1
LjG1.1_chr5	PGSB	exon	9345752	9346230	.	-	.	ID=LotjaGi5g1v0055100.1.exon.1;Parent=LotjaGi5g1v0055100.1
LjG1.1_chr5	PGSB	CDS	9346156	9346230	.	-	0	ID=LotjaGi5g1v0055100.1.CDS.1;Parent=LotjaGi5g1v0055100.1
LjG1.1_chr5	PGSB	exon	9347171	9348304	.	-	.	ID=LotjaGi5g1v0055100.1.exon.2;Parent=LotjaGi5g1v0055100.1
LjG1.1_chr5	PGSB	CDS	9347171	9348304	.	-	0	ID=LotjaGi5g1v0055100.1.CDS.2;Parent=LotjaGi5g1v0055100.1
LjG1.1_chr5	PGSB	exon	9348498	9348574	.	-	.	ID=LotjaGi5g1v0055100.1.exon.3;Parent=LotjaGi5g1v0055100.1
LjG1.1_chr5	PGSB	CDS	9348498	9348574	.	-	2	ID=LotjaGi5g1v0055100.1.CDS.3;Parent=LotjaGi5g1v0055100.1
LjG1.1_chr5	PGSB	exon	9348784	9349188	.	-	.	ID=LotjaGi5g1v0055100.1.exon.4;Parent=LotjaGi5g1v0055100.1
LjG1.1_chr5	PGSB	CDS	9348784	9349188	.	-	2	ID=LotjaGi5g1v0055100.1.CDS.4;Parent=LotjaGi5g1v0055100.1
LjG1.1_chr5	PGSB	exon	9349599	9349751	.	-	.	ID=LotjaGi5g1v0055100.1.exon.5;Parent=LotjaGi5g1v0055100.1
LjG1.1_chr5	PGSB	CDS	9349599	9349751	.	-	2	ID=LotjaGi5g1v0055100.1.CDS.5;Parent=LotjaGi5g1v0055100.1
LjG1.1_chr5	PGSB	CDS	9350259	9350397	.	-	0	ID=LotjaGi5g1v0055100.1.CDS.6;Parent=LotjaGi5g1v0055100.1
LjG1.1_chr5	PGSB	exon	9350259	9350750	.	-	.	ID=LotjaGi5g1v0055100.1.exon.6;Parent=LotjaGi5g1v0055100.1
LjG1.1_chr5	PGSB	five_prime_UTR	9350398	9350750	.	-	.	ID=LotjaGi5g1v0055100.1.five_prime_UTR.2;Parent=LotjaGi5g1v0055100.1
###
LjG1.1_chr5	PGSB	gene	9369386	9372829	.	-	.	ID=LotjaGi5g1v0055200
LjG1.1_chr5	PGSB	mRNA	9369386	9372829	.	-	.	ID=LotjaGi5g1v0055200.1;Parent=LotjaGi5g1v0055200
LjG1.1_chr5	PGSB	three_prime_UTR	9369386	9370920	.	-	.	ID=LotjaGi5g1v0055200.1.three_prime_UTR.1;Parent=LotjaGi5g1v0055200.1
LjG1.1_chr5	PGSB	exon	9369386	9370943	.	-	.	ID=LotjaGi5g1v0055200.1.exon.1;Parent=LotjaGi5g1v0055200.1
LjG1.1_chr5	PGSB	CDS	9370921	9370943	.	-	2	ID=LotjaGi5g1v0055200.1.CDS.1;Parent=LotjaGi5g1v0055200.1
LjG1.1_chr5	PGSB	CDS	9371643	9372183	.	-	0	ID=LotjaGi5g1v0055200.1.CDS.2;Parent=LotjaGi5g1v0055200.1
LjG1.1_chr5	PGSB	exon	9371643	9372829	.	-	.	ID=LotjaGi5g1v0055200.1.exon.2;Parent=LotjaGi5g1v0055200.1
LjG1.1_chr5	PGSB	five_prime_UTR	9372184	9372829	.	-	.	ID=LotjaGi5g1v0055200.1.five_prime_UTR.2;Parent=LotjaGi5g1v0055200.1
###
###
LjG1.1_chr5	PGSB	gene	9405975	9409807	.	+	.	ID=LotjaGi5g1v0055400
LjG1.1_chr5	PGSB	mRNA	9405975	9409807	.	+	.	ID=LotjaGi5g1v0055400.1;Parent=LotjaGi5g1v0055400
LjG1.1_chr5	PGSB	five_prime_UTR	9405975	9407824	.	+	.	ID=LotjaGi5g1v0055400.1.five_prime_UTR.1;Parent=LotjaGi5g1v0055400.1
LjG1.1_chr5	PGSB	exon	9405975	9409807	.	+	.	ID=LotjaGi5g1v0055400.1.exon.1;Parent=LotjaGi5g1v0055400.1
LjG1.1_chr5	PGSB	CDS	9407825	9408706	.	+	0	ID=LotjaGi5g1v0055400.1.CDS.1;Parent=LotjaGi5g1v0055400.1
LjG1.1_chr5	PGSB	three_prime_UTR	9408707	9409807	.	+	.	ID=LotjaGi5g1v0055400.1.three_prime_UTR.2;Parent=LotjaGi5g1v0055400.1
###
LjG1.1_chr5	PGSB	gene	9410574	9414469	.	-	.	ID=LotjaGi5g1v0055500
LjG1.1_chr5	PGSB	mRNA	9410574	9414469	.	-	.	ID=LotjaGi5g1v0055500.1;Parent=LotjaGi5g1v0055500
LjG1.1_chr5	PGSB	exon	9410574	9411515	.	-	.	ID=LotjaGi5g1v0055500.1.exon.1;Parent=LotjaGi5g1v0055500.1
LjG1.1_chr5	PGSB	three_prime_UTR	9410574	9411515	.	-	.	ID=LotjaGi5g1v0055500.1.three_prime_UTR.1;Parent=LotjaGi5g1v0055500.1
LjG1.1_chr5	PGSB	three_prime_UTR	9411667	9411671	.	-	.	ID=LotjaGi5g1v0055500.1.three_prime_UTR.2;Parent=LotjaGi5g1v0055500.1
LjG1.1_chr5	PGSB	exon	9411667	9411831	.	-	.	ID=LotjaGi5g1v0055500.1.exon.2;Parent=LotjaGi5g1v0055500.1
LjG1.1_chr5	PGSB	CDS	9411672	9411831	.	-	1	ID=LotjaGi5g1v0055500.1.CDS.1;Parent=LotjaGi5g1v0055500.1
LjG1.1_chr5	PGSB	exon	9412177	9412505	.	-	.	ID=LotjaGi5g1v0055500.1.exon.3;Parent=LotjaGi5g1v0055500.1
LjG1.1_chr5	PGSB	CDS	9412177	9412505	.	-	0	ID=LotjaGi5g1v0055500.1.CDS.2;Parent=LotjaGi5g1v0055500.1
LjG1.1_chr5	PGSB	CDS	9413898	9414119	.	-	0	ID=LotjaGi5g1v0055500.1.CDS.3;Parent=LotjaGi5g1v0055500.1
LjG1.1_chr5	PGSB	exon	9413898	9414469	.	-	.	ID=LotjaGi5g1v0055500.1.exon.4;Parent=LotjaGi5g1v0055500.1
LjG1.1_chr5	PGSB	five_prime_UTR	9414120	9414469	.	-	.	ID=LotjaGi5g1v0055500.1.five_prime_UTR.3;Parent=LotjaGi5g1v0055500.1
LjG1.1_chr5	PGSB	mRNA	9410591	9414344	.	-	.	ID=LotjaGi5g1v0055500.2;Parent=LotjaGi5g1v0055500
LjG1.1_chr5	PGSB	three_prime_UTR	9410591	9411671	.	-	.	ID=LotjaGi5g1v0055500.2.three_prime_UTR.1;Parent=LotjaGi5g1v0055500.2
LjG1.1_chr5	PGSB	exon	9410591	9411831	.	-	.	ID=LotjaGi5g1v0055500.2.exon.1;Parent=LotjaGi5g1v0055500.2
LjG1.1_chr5	PGSB	CDS	9411672	9411831	.	-	1	ID=LotjaGi5g1v0055500.2.CDS.1;Parent=LotjaGi5g1v0055500.2
LjG1.1_chr5	PGSB	CDS	9412177	9412511	.	-	0	ID=LotjaGi5g1v0055500.2.CDS.2;Parent=LotjaGi5g1v0055500.2
LjG1.1_chr5	PGSB	exon	9412177	9414344	.	-	.	ID=LotjaGi5g1v0055500.2.exon.2;Parent=LotjaGi5g1v0055500.2
LjG1.1_chr5	PGSB	five_prime_UTR	9412512	9414344	.	-	.	ID=LotjaGi5g1v0055500.2.five_prime_UTR.2;Parent=LotjaGi5g1v0055500.2
LjG1.1_chr5	PGSB	mRNA	9410665	9414187	.	-	.	ID=LotjaGi5g1v0055500.3;Parent=LotjaGi5g1v0055500
LjG1.1_chr5	PGSB	three_prime_UTR	9410665	9411671	.	-	.	ID=LotjaGi5g1v0055500.3.three_prime_UTR.1;Parent=LotjaGi5g1v0055500.3
LjG1.1_chr5	PGSB	exon	9410665	9411831	.	-	.	ID=LotjaGi5g1v0055500.3.exon.1;Parent=LotjaGi5g1v0055500.3
LjG1.1_chr5	PGSB	CDS	9411672	9411831	.	-	1	ID=LotjaGi5g1v0055500.3.CDS.1;Parent=LotjaGi5g1v0055500.3
LjG1.1_chr5	PGSB	exon	9412177	9412505	.	-	.	ID=LotjaGi5g1v0055500.3.exon.2;Parent=LotjaGi5g1v0055500.3
LjG1.1_chr5	PGSB	CDS	9412177	9412505	.	-	0	ID=LotjaGi5g1v0055500.3.CDS.2;Parent=LotjaGi5g1v0055500.3
LjG1.1_chr5	PGSB	CDS	9413898	9414119	.	-	0	ID=LotjaGi5g1v0055500.3.CDS.3;Parent=LotjaGi5g1v0055500.3
LjG1.1_chr5	PGSB	exon	9413898	9414187	.	-	.	ID=LotjaGi5g1v0055500.3.exon.3;Parent=LotjaGi5g1v0055500.3
LjG1.1_chr5	PGSB	five_prime_UTR	9414120	9414187	.	-	.	ID=LotjaGi5g1v0055500.3.five_prime_UTR.2;Parent=LotjaGi5g1v0055500.3
LjG1.1_chr5	PGSB	mRNA	9410993	9414378	.	-	.	ID=LotjaGi5g1v0055500.4;Parent=LotjaGi5g1v0055500
LjG1.1_chr5	PGSB	exon	9410993	9411233	.	-	.	ID=LotjaGi5g1v0055500.4.exon.1;Parent=LotjaGi5g1v0055500.4
LjG1.1_chr5	PGSB	three_prime_UTR	9410993	9411233	.	-	.	ID=LotjaGi5g1v0055500.4.three_prime_UTR.1;Parent=LotjaGi5g1v0055500.4
LjG1.1_chr5	PGSB	three_prime_UTR	9411667	9411671	.	-	.	ID=LotjaGi5g1v0055500.4.three_prime_UTR.2;Parent=LotjaGi5g1v0055500.4
LjG1.1_chr5	PGSB	exon	9411667	9411831	.	-	.	ID=LotjaGi5g1v0055500.4.exon.2;Parent=LotjaGi5g1v0055500.4
LjG1.1_chr5	PGSB	CDS	9411672	9411831	.	-	1	ID=LotjaGi5g1v0055500.4.CDS.1;Parent=LotjaGi5g1v0055500.4
LjG1.1_chr5	PGSB	exon	9412177	9412505	.	-	.	ID=LotjaGi5g1v0055500.4.exon.3;Parent=LotjaGi5g1v0055500.4
LjG1.1_chr5	PGSB	CDS	9412177	9412505	.	-	0	ID=LotjaGi5g1v0055500.4.CDS.2;Parent=LotjaGi5g1v0055500.4
LjG1.1_chr5	PGSB	CDS	9413898	9414119	.	-	0	ID=LotjaGi5g1v0055500.4.CDS.3;Parent=LotjaGi5g1v0055500.4
LjG1.1_chr5	PGSB	exon	9413898	9414378	.	-	.	ID=LotjaGi5g1v0055500.4.exon.4;Parent=LotjaGi5g1v0055500.4
LjG1.1_chr5	PGSB	five_prime_UTR	9414120	9414378	.	-	.	ID=LotjaGi5g1v0055500.4.five_prime_UTR.3;Parent=LotjaGi5g1v0055500.4
###
LjG1.1_chr5	PGSB	gene	9418031	9420050	.	-	.	ID=LotjaGi5g1v0055600
LjG1.1_chr5	PGSB	mRNA	9418031	9420050	.	-	.	ID=LotjaGi5g1v0055600.1;Parent=LotjaGi5g1v0055600
LjG1.1_chr5	PGSB	three_prime_UTR	9418031	9418284	.	-	.	ID=LotjaGi5g1v0055600.1.three_prime_UTR.1;Parent=LotjaGi5g1v0055600.1
LjG1.1_chr5	PGSB	exon	9418031	9418426	.	-	.	ID=LotjaGi5g1v0055600.1.exon.1;Parent=LotjaGi5g1v0055600.1
LjG1.1_chr5	PGSB	CDS	9418285	9418426	.	-	1	ID=LotjaGi5g1v0055600.1.CDS.1;Parent=LotjaGi5g1v0055600.1
LjG1.1_chr5	PGSB	exon	9418884	9419212	.	-	.	ID=LotjaGi5g1v0055600.1.exon.2;Parent=LotjaGi5g1v0055600.1
LjG1.1_chr5	PGSB	CDS	9418884	9419212	.	-	0	ID=LotjaGi5g1v0055600.1.CDS.2;Parent=LotjaGi5g1v0055600.1
LjG1.1_chr5	PGSB	CDS	9419853	9420023	.	-	0	ID=LotjaGi5g1v0055600.1.CDS.3;Parent=LotjaGi5g1v0055600.1
LjG1.1_chr5	PGSB	exon	9419853	9420050	.	-	.	ID=LotjaGi5g1v0055600.1.exon.3;Parent=LotjaGi5g1v0055600.1
LjG1.1_chr5	PGSB	five_prime_UTR	9420024	9420050	.	-	.	ID=LotjaGi5g1v0055600.1.five_prime_UTR.2;Parent=LotjaGi5g1v0055600.1
###
LjG1.1_chr5	PGSB	gene	9438745	9442069	.	+	.	ID=LotjaGi5g1v0055700
LjG1.1_chr5	PGSB	mRNA	9438745	9442069	.	+	.	ID=LotjaGi5g1v0055700.1;Parent=LotjaGi5g1v0055700
LjG1.1_chr5	PGSB	five_prime_UTR	9438745	9439068	.	+	.	ID=LotjaGi5g1v0055700.1.five_prime_UTR.1;Parent=LotjaGi5g1v0055700.1
LjG1.1_chr5	PGSB	exon	9438745	9439207	.	+	.	ID=LotjaGi5g1v0055700.1.exon.1;Parent=LotjaGi5g1v0055700.1
LjG1.1_chr5	PGSB	CDS	9439069	9439207	.	+	0	ID=LotjaGi5g1v0055700.1.CDS.1;Parent=LotjaGi5g1v0055700.1
LjG1.1_chr5	PGSB	exon	9439918	9440205	.	+	.	ID=LotjaGi5g1v0055700.1.exon.2;Parent=LotjaGi5g1v0055700.1
LjG1.1_chr5	PGSB	CDS	9439918	9440205	.	+	2	ID=LotjaGi5g1v0055700.1.CDS.2;Parent=LotjaGi5g1v0055700.1
LjG1.1_chr5	PGSB	CDS	9441399	9441625	.	+	2	ID=LotjaGi5g1v0055700.1.CDS.3;Parent=LotjaGi5g1v0055700.1
LjG1.1_chr5	PGSB	exon	9441399	9442069	.	+	.	ID=LotjaGi5g1v0055700.1.exon.3;Parent=LotjaGi5g1v0055700.1
LjG1.1_chr5	PGSB	three_prime_UTR	9441626	9442069	.	+	.	ID=LotjaGi5g1v0055700.1.three_prime_UTR.2;Parent=LotjaGi5g1v0055700.1
###
###
###
LjG1.1_chr5	PGSB	gene	9473671	9480948	.	-	.	ID=LotjaGi5g1v0056000
LjG1.1_chr5	PGSB	mRNA	9473671	9480870	.	-	.	ID=LotjaGi5g1v0056000.1;Parent=LotjaGi5g1v0056000
LjG1.1_chr5	PGSB	exon	9473671	9474147	.	-	.	ID=LotjaGi5g1v0056000.1.exon.1;Parent=LotjaGi5g1v0056000.1
LjG1.1_chr5	PGSB	three_prime_UTR	9473671	9474147	.	-	.	ID=LotjaGi5g1v0056000.1.three_prime_UTR.1;Parent=LotjaGi5g1v0056000.1
LjG1.1_chr5	PGSB	exon	9474362	9474483	.	-	.	ID=LotjaGi5g1v0056000.1.exon.2;Parent=LotjaGi5g1v0056000.1
LjG1.1_chr5	PGSB	three_prime_UTR	9474362	9474483	.	-	.	ID=LotjaGi5g1v0056000.1.three_prime_UTR.2;Parent=LotjaGi5g1v0056000.1
LjG1.1_chr5	PGSB	three_prime_UTR	9475093	9475141	.	-	.	ID=LotjaGi5g1v0056000.1.three_prime_UTR.3;Parent=LotjaGi5g1v0056000.1
LjG1.1_chr5	PGSB	exon	9475093	9475579	.	-	.	ID=LotjaGi5g1v0056000.1.exon.3;Parent=LotjaGi5g1v0056000.1
LjG1.1_chr5	PGSB	CDS	9475142	9475579	.	-	0	ID=LotjaGi5g1v0056000.1.CDS.1;Parent=LotjaGi5g1v0056000.1
LjG1.1_chr5	PGSB	exon	9476582	9476745	.	-	.	ID=LotjaGi5g1v0056000.1.exon.4;Parent=LotjaGi5g1v0056000.1
LjG1.1_chr5	PGSB	CDS	9476582	9476745	.	-	2	ID=LotjaGi5g1v0056000.1.CDS.2;Parent=LotjaGi5g1v0056000.1
LjG1.1_chr5	PGSB	exon	9477671	9477771	.	-	.	ID=LotjaGi5g1v0056000.1.exon.5;Parent=LotjaGi5g1v0056000.1
LjG1.1_chr5	PGSB	CDS	9477671	9477771	.	-	1	ID=LotjaGi5g1v0056000.1.CDS.3;Parent=LotjaGi5g1v0056000.1
LjG1.1_chr5	PGSB	exon	9477897	9477993	.	-	.	ID=LotjaGi5g1v0056000.1.exon.6;Parent=LotjaGi5g1v0056000.1
LjG1.1_chr5	PGSB	CDS	9477897	9477993	.	-	2	ID=LotjaGi5g1v0056000.1.CDS.4;Parent=LotjaGi5g1v0056000.1
LjG1.1_chr5	PGSB	exon	9478098	9478233	.	-	.	ID=LotjaGi5g1v0056000.1.exon.7;Parent=LotjaGi5g1v0056000.1
LjG1.1_chr5	PGSB	CDS	9478098	9478233	.	-	0	ID=LotjaGi5g1v0056000.1.CDS.5;Parent=LotjaGi5g1v0056000.1
LjG1.1_chr5	PGSB	exon	9478510	9478688	.	-	.	ID=LotjaGi5g1v0056000.1.exon.8;Parent=LotjaGi5g1v0056000.1
LjG1.1_chr5	PGSB	CDS	9478510	9478688	.	-	2	ID=LotjaGi5g1v0056000.1.CDS.6;Parent=LotjaGi5g1v0056000.1
LjG1.1_chr5	PGSB	exon	9478859	9479080	.	-	.	ID=LotjaGi5g1v0056000.1.exon.9;Parent=LotjaGi5g1v0056000.1
LjG1.1_chr5	PGSB	CDS	9478859	9479080	.	-	2	ID=LotjaGi5g1v0056000.1.CDS.7;Parent=LotjaGi5g1v0056000.1
LjG1.1_chr5	PGSB	exon	9480010	9480131	.	-	.	ID=LotjaGi5g1v0056000.1.exon.10;Parent=LotjaGi5g1v0056000.1
LjG1.1_chr5	PGSB	CDS	9480010	9480131	.	-	1	ID=LotjaGi5g1v0056000.1.CDS.8;Parent=LotjaGi5g1v0056000.1
LjG1.1_chr5	PGSB	CDS	9480471	9480502	.	-	0	ID=LotjaGi5g1v0056000.1.CDS.9;Parent=LotjaGi5g1v0056000.1
LjG1.1_chr5	PGSB	exon	9480471	9480870	.	-	.	ID=LotjaGi5g1v0056000.1.exon.11;Parent=LotjaGi5g1v0056000.1
LjG1.1_chr5	PGSB	five_prime_UTR	9480503	9480870	.	-	.	ID=LotjaGi5g1v0056000.1.five_prime_UTR.4;Parent=LotjaGi5g1v0056000.1
LjG1.1_chr5	PGSB	mRNA	9473671	9480870	.	-	.	ID=LotjaGi5g1v0056000.2;Parent=LotjaGi5g1v0056000
LjG1.1_chr5	PGSB	three_prime_UTR	9473671	9474086	.	-	.	ID=LotjaGi5g1v0056000.2.three_prime_UTR.1;Parent=LotjaGi5g1v0056000.2
LjG1.1_chr5	PGSB	exon	9473671	9474147	.	-	.	ID=LotjaGi5g1v0056000.2.exon.1;Parent=LotjaGi5g1v0056000.2
LjG1.1_chr5	PGSB	CDS	9474087	9474147	.	-	1	ID=LotjaGi5g1v0056000.2.CDS.1;Parent=LotjaGi5g1v0056000.2
LjG1.1_chr5	PGSB	exon	9474362	9474483	.	-	.	ID=LotjaGi5g1v0056000.2.exon.2;Parent=LotjaGi5g1v0056000.2
LjG1.1_chr5	PGSB	CDS	9474362	9474483	.	-	0	ID=LotjaGi5g1v0056000.2.CDS.2;Parent=LotjaGi5g1v0056000.2
LjG1.1_chr5	PGSB	exon	9475093	9475188	.	-	.	ID=LotjaGi5g1v0056000.2.exon.3;Parent=LotjaGi5g1v0056000.2
LjG1.1_chr5	PGSB	CDS	9475093	9475188	.	-	0	ID=LotjaGi5g1v0056000.2.CDS.3;Parent=LotjaGi5g1v0056000.2
LjG1.1_chr5	PGSB	exon	9475310	9475426	.	-	.	ID=LotjaGi5g1v0056000.2.exon.4;Parent=LotjaGi5g1v0056000.2
LjG1.1_chr5	PGSB	CDS	9475310	9475426	.	-	0	ID=LotjaGi5g1v0056000.2.CDS.4;Parent=LotjaGi5g1v0056000.2
LjG1.1_chr5	PGSB	exon	9475508	9475579	.	-	.	ID=LotjaGi5g1v0056000.2.exon.5;Parent=LotjaGi5g1v0056000.2
LjG1.1_chr5	PGSB	CDS	9475508	9475579	.	-	0	ID=LotjaGi5g1v0056000.2.CDS.5;Parent=LotjaGi5g1v0056000.2
LjG1.1_chr5	PGSB	exon	9476582	9476745	.	-	.	ID=LotjaGi5g1v0056000.2.exon.6;Parent=LotjaGi5g1v0056000.2
LjG1.1_chr5	PGSB	CDS	9476582	9476745	.	-	2	ID=LotjaGi5g1v0056000.2.CDS.6;Parent=LotjaGi5g1v0056000.2
LjG1.1_chr5	PGSB	exon	9477671	9477771	.	-	.	ID=LotjaGi5g1v0056000.2.exon.7;Parent=LotjaGi5g1v0056000.2
LjG1.1_chr5	PGSB	CDS	9477671	9477771	.	-	1	ID=LotjaGi5g1v0056000.2.CDS.7;Parent=LotjaGi5g1v0056000.2
LjG1.1_chr5	PGSB	exon	9477897	9477993	.	-	.	ID=LotjaGi5g1v0056000.2.exon.8;Parent=LotjaGi5g1v0056000.2
LjG1.1_chr5	PGSB	CDS	9477897	9477993	.	-	2	ID=LotjaGi5g1v0056000.2.CDS.8;Parent=LotjaGi5g1v0056000.2
LjG1.1_chr5	PGSB	exon	9478098	9478233	.	-	.	ID=LotjaGi5g1v0056000.2.exon.9;Parent=LotjaGi5g1v0056000.2
LjG1.1_chr5	PGSB	CDS	9478098	9478233	.	-	0	ID=LotjaGi5g1v0056000.2.CDS.9;Parent=LotjaGi5g1v0056000.2
LjG1.1_chr5	PGSB	exon	9478510	9478688	.	-	.	ID=LotjaGi5g1v0056000.2.exon.10;Parent=LotjaGi5g1v0056000.2
LjG1.1_chr5	PGSB	CDS	9478510	9478688	.	-	2	ID=LotjaGi5g1v0056000.2.CDS.10;Parent=LotjaGi5g1v0056000.2
LjG1.1_chr5	PGSB	exon	9478859	9479080	.	-	.	ID=LotjaGi5g1v0056000.2.exon.11;Parent=LotjaGi5g1v0056000.2
LjG1.1_chr5	PGSB	CDS	9478859	9479080	.	-	2	ID=LotjaGi5g1v0056000.2.CDS.11;Parent=LotjaGi5g1v0056000.2
LjG1.1_chr5	PGSB	exon	9480010	9480131	.	-	.	ID=LotjaGi5g1v0056000.2.exon.12;Parent=LotjaGi5g1v0056000.2
LjG1.1_chr5	PGSB	CDS	9480010	9480131	.	-	1	ID=LotjaGi5g1v0056000.2.CDS.12;Parent=LotjaGi5g1v0056000.2
LjG1.1_chr5	PGSB	CDS	9480471	9480502	.	-	0	ID=LotjaGi5g1v0056000.2.CDS.13;Parent=LotjaGi5g1v0056000.2
LjG1.1_chr5	PGSB	exon	9480471	9480870	.	-	.	ID=LotjaGi5g1v0056000.2.exon.13;Parent=LotjaGi5g1v0056000.2
LjG1.1_chr5	PGSB	five_prime_UTR	9480503	9480870	.	-	.	ID=LotjaGi5g1v0056000.2.five_prime_UTR.2;Parent=LotjaGi5g1v0056000.2
LjG1.1_chr5	PGSB	mRNA	9473671	9480870	.	-	.	ID=LotjaGi5g1v0056000.3;Parent=LotjaGi5g1v0056000
LjG1.1_chr5	PGSB	three_prime_UTR	9473671	9474086	.	-	.	ID=LotjaGi5g1v0056000.3.three_prime_UTR.1;Parent=LotjaGi5g1v0056000.3
LjG1.1_chr5	PGSB	exon	9473671	9474147	.	-	.	ID=LotjaGi5g1v0056000.3.exon.1;Parent=LotjaGi5g1v0056000.3
LjG1.1_chr5	PGSB	CDS	9474087	9474147	.	-	1	ID=LotjaGi5g1v0056000.3.CDS.1;Parent=LotjaGi5g1v0056000.3
LjG1.1_chr5	PGSB	exon	9474362	9474483	.	-	.	ID=LotjaGi5g1v0056000.3.exon.2;Parent=LotjaGi5g1v0056000.3
LjG1.1_chr5	PGSB	CDS	9474362	9474483	.	-	0	ID=LotjaGi5g1v0056000.3.CDS.2;Parent=LotjaGi5g1v0056000.3
LjG1.1_chr5	PGSB	exon	9475093	9475188	.	-	.	ID=LotjaGi5g1v0056000.3.exon.3;Parent=LotjaGi5g1v0056000.3
LjG1.1_chr5	PGSB	CDS	9475093	9475188	.	-	0	ID=LotjaGi5g1v0056000.3.CDS.3;Parent=LotjaGi5g1v0056000.3
LjG1.1_chr5	PGSB	exon	9475508	9475579	.	-	.	ID=LotjaGi5g1v0056000.3.exon.4;Parent=LotjaGi5g1v0056000.3
LjG1.1_chr5	PGSB	CDS	9475508	9475579	.	-	0	ID=LotjaGi5g1v0056000.3.CDS.4;Parent=LotjaGi5g1v0056000.3
LjG1.1_chr5	PGSB	exon	9476582	9476745	.	-	.	ID=LotjaGi5g1v0056000.3.exon.5;Parent=LotjaGi5g1v0056000.3
LjG1.1_chr5	PGSB	CDS	9476582	9476745	.	-	2	ID=LotjaGi5g1v0056000.3.CDS.5;Parent=LotjaGi5g1v0056000.3
LjG1.1_chr5	PGSB	exon	9477671	9477771	.	-	.	ID=LotjaGi5g1v0056000.3.exon.6;Parent=LotjaGi5g1v0056000.3
LjG1.1_chr5	PGSB	CDS	9477671	9477771	.	-	1	ID=LotjaGi5g1v0056000.3.CDS.6;Parent=LotjaGi5g1v0056000.3
LjG1.1_chr5	PGSB	exon	9477897	9477993	.	-	.	ID=LotjaGi5g1v0056000.3.exon.7;Parent=LotjaGi5g1v0056000.3
LjG1.1_chr5	PGSB	CDS	9477897	9477993	.	-	2	ID=LotjaGi5g1v0056000.3.CDS.7;Parent=LotjaGi5g1v0056000.3
LjG1.1_chr5	PGSB	exon	9478098	9478233	.	-	.	ID=LotjaGi5g1v0056000.3.exon.8;Parent=LotjaGi5g1v0056000.3
LjG1.1_chr5	PGSB	CDS	9478098	9478233	.	-	0	ID=LotjaGi5g1v0056000.3.CDS.8;Parent=LotjaGi5g1v0056000.3
LjG1.1_chr5	PGSB	exon	9478510	9478688	.	-	.	ID=LotjaGi5g1v0056000.3.exon.9;Parent=LotjaGi5g1v0056000.3
LjG1.1_chr5	PGSB	CDS	9478510	9478688	.	-	2	ID=LotjaGi5g1v0056000.3.CDS.9;Parent=LotjaGi5g1v0056000.3
LjG1.1_chr5	PGSB	exon	9478859	9479080	.	-	.	ID=LotjaGi5g1v0056000.3.exon.10;Parent=LotjaGi5g1v0056000.3
LjG1.1_chr5	PGSB	CDS	9478859	9479080	.	-	2	ID=LotjaGi5g1v0056000.3.CDS.10;Parent=LotjaGi5g1v0056000.3
LjG1.1_chr5	PGSB	exon	9480010	9480131	.	-	.	ID=LotjaGi5g1v0056000.3.exon.11;Parent=LotjaGi5g1v0056000.3
LjG1.1_chr5	PGSB	CDS	9480010	9480131	.	-	1	ID=LotjaGi5g1v0056000.3.CDS.11;Parent=LotjaGi5g1v0056000.3
LjG1.1_chr5	PGSB	CDS	9480471	9480502	.	-	0	ID=LotjaGi5g1v0056000.3.CDS.12;Parent=LotjaGi5g1v0056000.3
LjG1.1_chr5	PGSB	exon	9480471	9480870	.	-	.	ID=LotjaGi5g1v0056000.3.exon.12;Parent=LotjaGi5g1v0056000.3
LjG1.1_chr5	PGSB	five_prime_UTR	9480503	9480870	.	-	.	ID=LotjaGi5g1v0056000.3.five_prime_UTR.2;Parent=LotjaGi5g1v0056000.3
LjG1.1_chr5	PGSB	mRNA	9473678	9480948	.	-	.	ID=LotjaGi5g1v0056000.4;Parent=LotjaGi5g1v0056000
LjG1.1_chr5	PGSB	three_prime_UTR	9473678	9474086	.	-	.	ID=LotjaGi5g1v0056000.4.three_prime_UTR.1;Parent=LotjaGi5g1v0056000.4
LjG1.1_chr5	PGSB	exon	9473678	9474147	.	-	.	ID=LotjaGi5g1v0056000.4.exon.1;Parent=LotjaGi5g1v0056000.4
LjG1.1_chr5	PGSB	CDS	9474087	9474147	.	-	1	ID=LotjaGi5g1v0056000.4.CDS.1;Parent=LotjaGi5g1v0056000.4
LjG1.1_chr5	PGSB	exon	9474362	9474483	.	-	.	ID=LotjaGi5g1v0056000.4.exon.2;Parent=LotjaGi5g1v0056000.4
LjG1.1_chr5	PGSB	CDS	9474362	9474483	.	-	0	ID=LotjaGi5g1v0056000.4.CDS.2;Parent=LotjaGi5g1v0056000.4
LjG1.1_chr5	PGSB	exon	9475093	9475188	.	-	.	ID=LotjaGi5g1v0056000.4.exon.3;Parent=LotjaGi5g1v0056000.4
LjG1.1_chr5	PGSB	CDS	9475093	9475188	.	-	0	ID=LotjaGi5g1v0056000.4.CDS.3;Parent=LotjaGi5g1v0056000.4
LjG1.1_chr5	PGSB	exon	9475310	9475426	.	-	.	ID=LotjaGi5g1v0056000.4.exon.4;Parent=LotjaGi5g1v0056000.4
LjG1.1_chr5	PGSB	CDS	9475310	9475426	.	-	0	ID=LotjaGi5g1v0056000.4.CDS.4;Parent=LotjaGi5g1v0056000.4
LjG1.1_chr5	PGSB	exon	9475508	9475579	.	-	.	ID=LotjaGi5g1v0056000.4.exon.5;Parent=LotjaGi5g1v0056000.4
LjG1.1_chr5	PGSB	CDS	9475508	9475579	.	-	0	ID=LotjaGi5g1v0056000.4.CDS.5;Parent=LotjaGi5g1v0056000.4
LjG1.1_chr5	PGSB	exon	9476582	9476745	.	-	.	ID=LotjaGi5g1v0056000.4.exon.6;Parent=LotjaGi5g1v0056000.4
LjG1.1_chr5	PGSB	CDS	9476582	9476745	.	-	2	ID=LotjaGi5g1v0056000.4.CDS.6;Parent=LotjaGi5g1v0056000.4
LjG1.1_chr5	PGSB	exon	9477671	9477771	.	-	.	ID=LotjaGi5g1v0056000.4.exon.7;Parent=LotjaGi5g1v0056000.4
LjG1.1_chr5	PGSB	CDS	9477671	9477771	.	-	1	ID=LotjaGi5g1v0056000.4.CDS.7;Parent=LotjaGi5g1v0056000.4
LjG1.1_chr5	PGSB	exon	9477897	9477993	.	-	.	ID=LotjaGi5g1v0056000.4.exon.8;Parent=LotjaGi5g1v0056000.4
LjG1.1_chr5	PGSB	CDS	9477897	9477993	.	-	2	ID=LotjaGi5g1v0056000.4.CDS.8;Parent=LotjaGi5g1v0056000.4
LjG1.1_chr5	PGSB	exon	9478098	9478233	.	-	.	ID=LotjaGi5g1v0056000.4.exon.9;Parent=LotjaGi5g1v0056000.4
LjG1.1_chr5	PGSB	CDS	9478098	9478233	.	-	0	ID=LotjaGi5g1v0056000.4.CDS.9;Parent=LotjaGi5g1v0056000.4
LjG1.1_chr5	PGSB	exon	9478510	9478688	.	-	.	ID=LotjaGi5g1v0056000.4.exon.10;Parent=LotjaGi5g1v0056000.4
LjG1.1_chr5	PGSB	CDS	9478510	9478688	.	-	2	ID=LotjaGi5g1v0056000.4.CDS.10;Parent=LotjaGi5g1v0056000.4
LjG1.1_chr5	PGSB	exon	9478859	9479080	.	-	.	ID=LotjaGi5g1v0056000.4.exon.11;Parent=LotjaGi5g1v0056000.4
LjG1.1_chr5	PGSB	CDS	9478859	9479080	.	-	2	ID=LotjaGi5g1v0056000.4.CDS.11;Parent=LotjaGi5g1v0056000.4
LjG1.1_chr5	PGSB	exon	9480010	9480131	.	-	.	ID=LotjaGi5g1v0056000.4.exon.12;Parent=LotjaGi5g1v0056000.4
LjG1.1_chr5	PGSB	CDS	9480010	9480131	.	-	1	ID=LotjaGi5g1v0056000.4.CDS.12;Parent=LotjaGi5g1v0056000.4
LjG1.1_chr5	PGSB	CDS	9480471	9480502	.	-	0	ID=LotjaGi5g1v0056000.4.CDS.13;Parent=LotjaGi5g1v0056000.4
LjG1.1_chr5	PGSB	exon	9480471	9480739	.	-	.	ID=LotjaGi5g1v0056000.4.exon.13;Parent=LotjaGi5g1v0056000.4
LjG1.1_chr5	PGSB	five_prime_UTR	9480503	9480739	.	-	.	ID=LotjaGi5g1v0056000.4.five_prime_UTR.2;Parent=LotjaGi5g1v0056000.4
LjG1.1_chr5	PGSB	exon	9480819	9480948	.	-	.	ID=LotjaGi5g1v0056000.4.exon.14;Parent=LotjaGi5g1v0056000.4
LjG1.1_chr5	PGSB	five_prime_UTR	9480819	9480948	.	-	.	ID=LotjaGi5g1v0056000.4.five_prime_UTR.3;Parent=LotjaGi5g1v0056000.4
LjG1.1_chr5	PGSB	mRNA	9473866	9480865	.	-	.	ID=LotjaGi5g1v0056000.5;Parent=LotjaGi5g1v0056000
LjG1.1_chr5	PGSB	exon	9473866	9474147	.	-	.	ID=LotjaGi5g1v0056000.5.exon.1;Parent=LotjaGi5g1v0056000.5
LjG1.1_chr5	PGSB	three_prime_UTR	9473866	9474147	.	-	.	ID=LotjaGi5g1v0056000.5.three_prime_UTR.1;Parent=LotjaGi5g1v0056000.5
LjG1.1_chr5	PGSB	exon	9474362	9474483	.	-	.	ID=LotjaGi5g1v0056000.5.exon.2;Parent=LotjaGi5g1v0056000.5
LjG1.1_chr5	PGSB	three_prime_UTR	9474362	9474483	.	-	.	ID=LotjaGi5g1v0056000.5.three_prime_UTR.2;Parent=LotjaGi5g1v0056000.5
LjG1.1_chr5	PGSB	three_prime_UTR	9475093	9475141	.	-	.	ID=LotjaGi5g1v0056000.5.three_prime_UTR.3;Parent=LotjaGi5g1v0056000.5
LjG1.1_chr5	PGSB	exon	9475093	9475579	.	-	.	ID=LotjaGi5g1v0056000.5.exon.3;Parent=LotjaGi5g1v0056000.5
LjG1.1_chr5	PGSB	CDS	9475142	9475579	.	-	0	ID=LotjaGi5g1v0056000.5.CDS.1;Parent=LotjaGi5g1v0056000.5
LjG1.1_chr5	PGSB	exon	9476582	9476745	.	-	.	ID=LotjaGi5g1v0056000.5.exon.4;Parent=LotjaGi5g1v0056000.5
LjG1.1_chr5	PGSB	CDS	9476582	9476745	.	-	2	ID=LotjaGi5g1v0056000.5.CDS.2;Parent=LotjaGi5g1v0056000.5
LjG1.1_chr5	PGSB	exon	9477671	9477771	.	-	.	ID=LotjaGi5g1v0056000.5.exon.5;Parent=LotjaGi5g1v0056000.5
LjG1.1_chr5	PGSB	CDS	9477671	9477771	.	-	1	ID=LotjaGi5g1v0056000.5.CDS.3;Parent=LotjaGi5g1v0056000.5
LjG1.1_chr5	PGSB	exon	9477897	9477993	.	-	.	ID=LotjaGi5g1v0056000.5.exon.6;Parent=LotjaGi5g1v0056000.5
LjG1.1_chr5	PGSB	CDS	9477897	9477993	.	-	2	ID=LotjaGi5g1v0056000.5.CDS.4;Parent=LotjaGi5g1v0056000.5
LjG1.1_chr5	PGSB	exon	9478098	9478233	.	-	.	ID=LotjaGi5g1v0056000.5.exon.7;Parent=LotjaGi5g1v0056000.5
LjG1.1_chr5	PGSB	CDS	9478098	9478233	.	-	0	ID=LotjaGi5g1v0056000.5.CDS.5;Parent=LotjaGi5g1v0056000.5
LjG1.1_chr5	PGSB	exon	9478510	9478688	.	-	.	ID=LotjaGi5g1v0056000.5.exon.8;Parent=LotjaGi5g1v0056000.5
LjG1.1_chr5	PGSB	CDS	9478510	9478688	.	-	2	ID=LotjaGi5g1v0056000.5.CDS.6;Parent=LotjaGi5g1v0056000.5
LjG1.1_chr5	PGSB	exon	9478859	9479080	.	-	.	ID=LotjaGi5g1v0056000.5.exon.9;Parent=LotjaGi5g1v0056000.5
LjG1.1_chr5	PGSB	CDS	9478859	9479080	.	-	2	ID=LotjaGi5g1v0056000.5.CDS.7;Parent=LotjaGi5g1v0056000.5
LjG1.1_chr5	PGSB	exon	9480010	9480131	.	-	.	ID=LotjaGi5g1v0056000.5.exon.10;Parent=LotjaGi5g1v0056000.5
LjG1.1_chr5	PGSB	CDS	9480010	9480131	.	-	1	ID=LotjaGi5g1v0056000.5.CDS.8;Parent=LotjaGi5g1v0056000.5
LjG1.1_chr5	PGSB	CDS	9480471	9480502	.	-	0	ID=LotjaGi5g1v0056000.5.CDS.9;Parent=LotjaGi5g1v0056000.5
LjG1.1_chr5	PGSB	exon	9480471	9480563	.	-	.	ID=LotjaGi5g1v0056000.5.exon.11;Parent=LotjaGi5g1v0056000.5
LjG1.1_chr5	PGSB	five_prime_UTR	9480503	9480563	.	-	.	ID=LotjaGi5g1v0056000.5.five_prime_UTR.4;Parent=LotjaGi5g1v0056000.5
LjG1.1_chr5	PGSB	exon	9480690	9480865	.	-	.	ID=LotjaGi5g1v0056000.5.exon.12;Parent=LotjaGi5g1v0056000.5
LjG1.1_chr5	PGSB	five_prime_UTR	9480690	9480865	.	-	.	ID=LotjaGi5g1v0056000.5.five_prime_UTR.5;Parent=LotjaGi5g1v0056000.5
LjG1.1_chr5	PGSB	mRNA	9473866	9480865	.	-	.	ID=LotjaGi5g1v0056000.6;Parent=LotjaGi5g1v0056000
LjG1.1_chr5	PGSB	three_prime_UTR	9473866	9474086	.	-	.	ID=LotjaGi5g1v0056000.6.three_prime_UTR.1;Parent=LotjaGi5g1v0056000.6
LjG1.1_chr5	PGSB	exon	9473866	9474147	.	-	.	ID=LotjaGi5g1v0056000.6.exon.1;Parent=LotjaGi5g1v0056000.6
LjG1.1_chr5	PGSB	CDS	9474087	9474147	.	-	1	ID=LotjaGi5g1v0056000.6.CDS.1;Parent=LotjaGi5g1v0056000.6
LjG1.1_chr5	PGSB	exon	9474362	9474483	.	-	.	ID=LotjaGi5g1v0056000.6.exon.2;Parent=LotjaGi5g1v0056000.6
LjG1.1_chr5	PGSB	CDS	9474362	9474483	.	-	0	ID=LotjaGi5g1v0056000.6.CDS.2;Parent=LotjaGi5g1v0056000.6
LjG1.1_chr5	PGSB	exon	9475093	9475188	.	-	.	ID=LotjaGi5g1v0056000.6.exon.3;Parent=LotjaGi5g1v0056000.6
LjG1.1_chr5	PGSB	CDS	9475093	9475188	.	-	0	ID=LotjaGi5g1v0056000.6.CDS.3;Parent=LotjaGi5g1v0056000.6
LjG1.1_chr5	PGSB	exon	9475310	9475426	.	-	.	ID=LotjaGi5g1v0056000.6.exon.4;Parent=LotjaGi5g1v0056000.6
LjG1.1_chr5	PGSB	CDS	9475310	9475426	.	-	0	ID=LotjaGi5g1v0056000.6.CDS.4;Parent=LotjaGi5g1v0056000.6
LjG1.1_chr5	PGSB	exon	9475508	9475579	.	-	.	ID=LotjaGi5g1v0056000.6.exon.5;Parent=LotjaGi5g1v0056000.6
LjG1.1_chr5	PGSB	CDS	9475508	9475579	.	-	0	ID=LotjaGi5g1v0056000.6.CDS.5;Parent=LotjaGi5g1v0056000.6
LjG1.1_chr5	PGSB	exon	9476582	9476745	.	-	.	ID=LotjaGi5g1v0056000.6.exon.6;Parent=LotjaGi5g1v0056000.6
LjG1.1_chr5	PGSB	CDS	9476582	9476745	.	-	2	ID=LotjaGi5g1v0056000.6.CDS.6;Parent=LotjaGi5g1v0056000.6
LjG1.1_chr5	PGSB	exon	9477671	9477771	.	-	.	ID=LotjaGi5g1v0056000.6.exon.7;Parent=LotjaGi5g1v0056000.6
LjG1.1_chr5	PGSB	CDS	9477671	9477771	.	-	1	ID=LotjaGi5g1v0056000.6.CDS.7;Parent=LotjaGi5g1v0056000.6
LjG1.1_chr5	PGSB	exon	9477897	9477993	.	-	.	ID=LotjaGi5g1v0056000.6.exon.8;Parent=LotjaGi5g1v0056000.6
LjG1.1_chr5	PGSB	CDS	9477897	9477993	.	-	2	ID=LotjaGi5g1v0056000.6.CDS.8;Parent=LotjaGi5g1v0056000.6
LjG1.1_chr5	PGSB	exon	9478098	9478233	.	-	.	ID=LotjaGi5g1v0056000.6.exon.9;Parent=LotjaGi5g1v0056000.6
LjG1.1_chr5	PGSB	CDS	9478098	9478233	.	-	0	ID=LotjaGi5g1v0056000.6.CDS.9;Parent=LotjaGi5g1v0056000.6
LjG1.1_chr5	PGSB	exon	9478510	9478688	.	-	.	ID=LotjaGi5g1v0056000.6.exon.10;Parent=LotjaGi5g1v0056000.6
LjG1.1_chr5	PGSB	CDS	9478510	9478688	.	-	2	ID=LotjaGi5g1v0056000.6.CDS.10;Parent=LotjaGi5g1v0056000.6
LjG1.1_chr5	PGSB	exon	9478859	9479080	.	-	.	ID=LotjaGi5g1v0056000.6.exon.11;Parent=LotjaGi5g1v0056000.6
LjG1.1_chr5	PGSB	CDS	9478859	9479080	.	-	2	ID=LotjaGi5g1v0056000.6.CDS.11;Parent=LotjaGi5g1v0056000.6
LjG1.1_chr5	PGSB	exon	9480010	9480131	.	-	.	ID=LotjaGi5g1v0056000.6.exon.12;Parent=LotjaGi5g1v0056000.6
LjG1.1_chr5	PGSB	CDS	9480010	9480131	.	-	1	ID=LotjaGi5g1v0056000.6.CDS.12;Parent=LotjaGi5g1v0056000.6
LjG1.1_chr5	PGSB	CDS	9480471	9480502	.	-	0	ID=LotjaGi5g1v0056000.6.CDS.13;Parent=LotjaGi5g1v0056000.6
LjG1.1_chr5	PGSB	exon	9480471	9480563	.	-	.	ID=LotjaGi5g1v0056000.6.exon.13;Parent=LotjaGi5g1v0056000.6
LjG1.1_chr5	PGSB	five_prime_UTR	9480503	9480563	.	-	.	ID=LotjaGi5g1v0056000.6.five_prime_UTR.2;Parent=LotjaGi5g1v0056000.6
LjG1.1_chr5	PGSB	exon	9480690	9480865	.	-	.	ID=LotjaGi5g1v0056000.6.exon.14;Parent=LotjaGi5g1v0056000.6
LjG1.1_chr5	PGSB	five_prime_UTR	9480690	9480865	.	-	.	ID=LotjaGi5g1v0056000.6.five_prime_UTR.3;Parent=LotjaGi5g1v0056000.6
LjG1.1_chr5	PGSB	mRNA	9474087	9478224	.	-	.	ID=LotjaGi5g1v0056000.7;Parent=LotjaGi5g1v0056000
LjG1.1_chr5	PGSB	exon	9474087	9474147	.	-	.	ID=LotjaGi5g1v0056000.7.exon.1;Parent=LotjaGi5g1v0056000.7
LjG1.1_chr5	PGSB	CDS	9474087	9474147	.	-	1	ID=LotjaGi5g1v0056000.7.CDS.1;Parent=LotjaGi5g1v0056000.7
LjG1.1_chr5	PGSB	exon	9474362	9474483	.	-	.	ID=LotjaGi5g1v0056000.7.exon.2;Parent=LotjaGi5g1v0056000.7
LjG1.1_chr5	PGSB	CDS	9474362	9474483	.	-	0	ID=LotjaGi5g1v0056000.7.CDS.2;Parent=LotjaGi5g1v0056000.7
LjG1.1_chr5	PGSB	exon	9475093	9475188	.	-	.	ID=LotjaGi5g1v0056000.7.exon.3;Parent=LotjaGi5g1v0056000.7
LjG1.1_chr5	PGSB	CDS	9475093	9475188	.	-	0	ID=LotjaGi5g1v0056000.7.CDS.3;Parent=LotjaGi5g1v0056000.7
LjG1.1_chr5	PGSB	exon	9475310	9475426	.	-	.	ID=LotjaGi5g1v0056000.7.exon.4;Parent=LotjaGi5g1v0056000.7
LjG1.1_chr5	PGSB	CDS	9475310	9475426	.	-	0	ID=LotjaGi5g1v0056000.7.CDS.4;Parent=LotjaGi5g1v0056000.7
LjG1.1_chr5	PGSB	exon	9475508	9475579	.	-	.	ID=LotjaGi5g1v0056000.7.exon.5;Parent=LotjaGi5g1v0056000.7
LjG1.1_chr5	PGSB	CDS	9475508	9475579	.	-	0	ID=LotjaGi5g1v0056000.7.CDS.5;Parent=LotjaGi5g1v0056000.7
LjG1.1_chr5	PGSB	exon	9476582	9476745	.	-	.	ID=LotjaGi5g1v0056000.7.exon.6;Parent=LotjaGi5g1v0056000.7
LjG1.1_chr5	PGSB	CDS	9476582	9476745	.	-	2	ID=LotjaGi5g1v0056000.7.CDS.6;Parent=LotjaGi5g1v0056000.7
LjG1.1_chr5	PGSB	exon	9477671	9477771	.	-	.	ID=LotjaGi5g1v0056000.7.exon.7;Parent=LotjaGi5g1v0056000.7
LjG1.1_chr5	PGSB	CDS	9477671	9477771	.	-	1	ID=LotjaGi5g1v0056000.7.CDS.7;Parent=LotjaGi5g1v0056000.7
LjG1.1_chr5	PGSB	exon	9477897	9477993	.	-	.	ID=LotjaGi5g1v0056000.7.exon.8;Parent=LotjaGi5g1v0056000.7
LjG1.1_chr5	PGSB	CDS	9477897	9477993	.	-	2	ID=LotjaGi5g1v0056000.7.CDS.8;Parent=LotjaGi5g1v0056000.7
LjG1.1_chr5	PGSB	exon	9478098	9478224	.	-	.	ID=LotjaGi5g1v0056000.7.exon.9;Parent=LotjaGi5g1v0056000.7
LjG1.1_chr5	PGSB	CDS	9478098	9478224	.	-	0	ID=LotjaGi5g1v0056000.7.CDS.9;Parent=LotjaGi5g1v0056000.7
###
LjG1.1_chr5	PGSB	gene	9488792	9500151	.	+	.	ID=LotjaGi5g1v0056100
LjG1.1_chr5	PGSB	mRNA	9488792	9500151	.	+	.	ID=LotjaGi5g1v0056100.1;Parent=LotjaGi5g1v0056100
LjG1.1_chr5	PGSB	exon	9488792	9488970	.	+	.	ID=LotjaGi5g1v0056100.1.exon.1;Parent=LotjaGi5g1v0056100.1
LjG1.1_chr5	PGSB	five_prime_UTR	9488792	9488970	.	+	.	ID=LotjaGi5g1v0056100.1.five_prime_UTR.1;Parent=LotjaGi5g1v0056100.1
LjG1.1_chr5	PGSB	exon	9489081	9489149	.	+	.	ID=LotjaGi5g1v0056100.1.exon.2;Parent=LotjaGi5g1v0056100.1
LjG1.1_chr5	PGSB	CDS	9489081	9489149	.	+	0	ID=LotjaGi5g1v0056100.1.CDS.1;Parent=LotjaGi5g1v0056100.1
LjG1.1_chr5	PGSB	exon	9489236	9489283	.	+	.	ID=LotjaGi5g1v0056100.1.exon.3;Parent=LotjaGi5g1v0056100.1
LjG1.1_chr5	PGSB	CDS	9489236	9489283	.	+	0	ID=LotjaGi5g1v0056100.1.CDS.2;Parent=LotjaGi5g1v0056100.1
LjG1.1_chr5	PGSB	exon	9490004	9490204	.	+	.	ID=LotjaGi5g1v0056100.1.exon.4;Parent=LotjaGi5g1v0056100.1
LjG1.1_chr5	PGSB	CDS	9490004	9490204	.	+	0	ID=LotjaGi5g1v0056100.1.CDS.3;Parent=LotjaGi5g1v0056100.1
LjG1.1_chr5	PGSB	exon	9490365	9490403	.	+	.	ID=LotjaGi5g1v0056100.1.exon.5;Parent=LotjaGi5g1v0056100.1
LjG1.1_chr5	PGSB	CDS	9490365	9490403	.	+	0	ID=LotjaGi5g1v0056100.1.CDS.4;Parent=LotjaGi5g1v0056100.1
LjG1.1_chr5	PGSB	exon	9490491	9490580	.	+	.	ID=LotjaGi5g1v0056100.1.exon.6;Parent=LotjaGi5g1v0056100.1
LjG1.1_chr5	PGSB	CDS	9490491	9490580	.	+	0	ID=LotjaGi5g1v0056100.1.CDS.5;Parent=LotjaGi5g1v0056100.1
LjG1.1_chr5	PGSB	exon	9490709	9490817	.	+	.	ID=LotjaGi5g1v0056100.1.exon.7;Parent=LotjaGi5g1v0056100.1
LjG1.1_chr5	PGSB	CDS	9490709	9490817	.	+	0	ID=LotjaGi5g1v0056100.1.CDS.6;Parent=LotjaGi5g1v0056100.1
LjG1.1_chr5	PGSB	exon	9490913	9491022	.	+	.	ID=LotjaGi5g1v0056100.1.exon.8;Parent=LotjaGi5g1v0056100.1
LjG1.1_chr5	PGSB	CDS	9490913	9491022	.	+	2	ID=LotjaGi5g1v0056100.1.CDS.7;Parent=LotjaGi5g1v0056100.1
LjG1.1_chr5	PGSB	exon	9493086	9493229	.	+	.	ID=LotjaGi5g1v0056100.1.exon.9;Parent=LotjaGi5g1v0056100.1
LjG1.1_chr5	PGSB	CDS	9493086	9493229	.	+	0	ID=LotjaGi5g1v0056100.1.CDS.8;Parent=LotjaGi5g1v0056100.1
LjG1.1_chr5	PGSB	exon	9493425	9493591	.	+	.	ID=LotjaGi5g1v0056100.1.exon.10;Parent=LotjaGi5g1v0056100.1
LjG1.1_chr5	PGSB	CDS	9493425	9493591	.	+	0	ID=LotjaGi5g1v0056100.1.CDS.9;Parent=LotjaGi5g1v0056100.1
LjG1.1_chr5	PGSB	exon	9493913	9494177	.	+	.	ID=LotjaGi5g1v0056100.1.exon.11;Parent=LotjaGi5g1v0056100.1
LjG1.1_chr5	PGSB	CDS	9493913	9494177	.	+	1	ID=LotjaGi5g1v0056100.1.CDS.10;Parent=LotjaGi5g1v0056100.1
LjG1.1_chr5	PGSB	CDS	9494321	9494452	.	+	0	ID=LotjaGi5g1v0056100.1.CDS.11;Parent=LotjaGi5g1v0056100.1
LjG1.1_chr5	PGSB	exon	9494321	9500151	.	+	.	ID=LotjaGi5g1v0056100.1.exon.12;Parent=LotjaGi5g1v0056100.1
LjG1.1_chr5	PGSB	three_prime_UTR	9494453	9500151	.	+	.	ID=LotjaGi5g1v0056100.1.three_prime_UTR.2;Parent=LotjaGi5g1v0056100.1
LjG1.1_chr5	PGSB	mRNA	9488849	9494741	.	+	.	ID=LotjaGi5g1v0056100.2;Parent=LotjaGi5g1v0056100
LjG1.1_chr5	PGSB	five_prime_UTR	9488849	9489080	.	+	.	ID=LotjaGi5g1v0056100.2.five_prime_UTR.1;Parent=LotjaGi5g1v0056100.2
LjG1.1_chr5	PGSB	exon	9488849	9489149	.	+	.	ID=LotjaGi5g1v0056100.2.exon.1;Parent=LotjaGi5g1v0056100.2
LjG1.1_chr5	PGSB	CDS	9489081	9489149	.	+	0	ID=LotjaGi5g1v0056100.2.CDS.1;Parent=LotjaGi5g1v0056100.2
LjG1.1_chr5	PGSB	exon	9489236	9489283	.	+	.	ID=LotjaGi5g1v0056100.2.exon.2;Parent=LotjaGi5g1v0056100.2
LjG1.1_chr5	PGSB	CDS	9489236	9489283	.	+	0	ID=LotjaGi5g1v0056100.2.CDS.2;Parent=LotjaGi5g1v0056100.2
LjG1.1_chr5	PGSB	exon	9490004	9490204	.	+	.	ID=LotjaGi5g1v0056100.2.exon.3;Parent=LotjaGi5g1v0056100.2
LjG1.1_chr5	PGSB	CDS	9490004	9490204	.	+	0	ID=LotjaGi5g1v0056100.2.CDS.3;Parent=LotjaGi5g1v0056100.2
LjG1.1_chr5	PGSB	exon	9490365	9490403	.	+	.	ID=LotjaGi5g1v0056100.2.exon.4;Parent=LotjaGi5g1v0056100.2
LjG1.1_chr5	PGSB	CDS	9490365	9490403	.	+	0	ID=LotjaGi5g1v0056100.2.CDS.4;Parent=LotjaGi5g1v0056100.2
LjG1.1_chr5	PGSB	exon	9490491	9490580	.	+	.	ID=LotjaGi5g1v0056100.2.exon.5;Parent=LotjaGi5g1v0056100.2
LjG1.1_chr5	PGSB	CDS	9490491	9490580	.	+	0	ID=LotjaGi5g1v0056100.2.CDS.5;Parent=LotjaGi5g1v0056100.2
LjG1.1_chr5	PGSB	exon	9490709	9490817	.	+	.	ID=LotjaGi5g1v0056100.2.exon.6;Parent=LotjaGi5g1v0056100.2
LjG1.1_chr5	PGSB	CDS	9490709	9490817	.	+	0	ID=LotjaGi5g1v0056100.2.CDS.6;Parent=LotjaGi5g1v0056100.2
LjG1.1_chr5	PGSB	exon	9490913	9491022	.	+	.	ID=LotjaGi5g1v0056100.2.exon.7;Parent=LotjaGi5g1v0056100.2
LjG1.1_chr5	PGSB	CDS	9490913	9491022	.	+	2	ID=LotjaGi5g1v0056100.2.CDS.7;Parent=LotjaGi5g1v0056100.2
LjG1.1_chr5	PGSB	exon	9493086	9493229	.	+	.	ID=LotjaGi5g1v0056100.2.exon.8;Parent=LotjaGi5g1v0056100.2
LjG1.1_chr5	PGSB	CDS	9493086	9493229	.	+	0	ID=LotjaGi5g1v0056100.2.CDS.8;Parent=LotjaGi5g1v0056100.2
LjG1.1_chr5	PGSB	exon	9493425	9493591	.	+	.	ID=LotjaGi5g1v0056100.2.exon.9;Parent=LotjaGi5g1v0056100.2
LjG1.1_chr5	PGSB	CDS	9493425	9493591	.	+	0	ID=LotjaGi5g1v0056100.2.CDS.9;Parent=LotjaGi5g1v0056100.2
LjG1.1_chr5	PGSB	exon	9493913	9494177	.	+	.	ID=LotjaGi5g1v0056100.2.exon.10;Parent=LotjaGi5g1v0056100.2
LjG1.1_chr5	PGSB	CDS	9493913	9494177	.	+	1	ID=LotjaGi5g1v0056100.2.CDS.10;Parent=LotjaGi5g1v0056100.2
LjG1.1_chr5	PGSB	CDS	9494321	9494452	.	+	0	ID=LotjaGi5g1v0056100.2.CDS.11;Parent=LotjaGi5g1v0056100.2
LjG1.1_chr5	PGSB	exon	9494321	9494741	.	+	.	ID=LotjaGi5g1v0056100.2.exon.11;Parent=LotjaGi5g1v0056100.2
LjG1.1_chr5	PGSB	three_prime_UTR	9494453	9494741	.	+	.	ID=LotjaGi5g1v0056100.2.three_prime_UTR.2;Parent=LotjaGi5g1v0056100.2
LjG1.1_chr5	PGSB	mRNA	9489716	9494452	.	+	.	ID=LotjaGi5g1v0056100.3;Parent=LotjaGi5g1v0056100
LjG1.1_chr5	PGSB	exon	9489716	9489760	.	+	.	ID=LotjaGi5g1v0056100.3.exon.1;Parent=LotjaGi5g1v0056100.3
LjG1.1_chr5	PGSB	exon	9490004	9490204	.	+	.	ID=LotjaGi5g1v0056100.3.exon.2;Parent=LotjaGi5g1v0056100.3
LjG1.1_chr5	PGSB	CDS	9490028	9490204	.	+	0	ID=LotjaGi5g1v0056100.3.CDS.1;Parent=LotjaGi5g1v0056100.3
LjG1.1_chr5	PGSB	exon	9490365	9490403	.	+	.	ID=LotjaGi5g1v0056100.3.exon.3;Parent=LotjaGi5g1v0056100.3
LjG1.1_chr5	PGSB	CDS	9490365	9490403	.	+	0	ID=LotjaGi5g1v0056100.3.CDS.2;Parent=LotjaGi5g1v0056100.3
LjG1.1_chr5	PGSB	exon	9490491	9490580	.	+	.	ID=LotjaGi5g1v0056100.3.exon.4;Parent=LotjaGi5g1v0056100.3
LjG1.1_chr5	PGSB	CDS	9490491	9490580	.	+	0	ID=LotjaGi5g1v0056100.3.CDS.3;Parent=LotjaGi5g1v0056100.3
LjG1.1_chr5	PGSB	exon	9490709	9490817	.	+	.	ID=LotjaGi5g1v0056100.3.exon.5;Parent=LotjaGi5g1v0056100.3
LjG1.1_chr5	PGSB	CDS	9490709	9490817	.	+	0	ID=LotjaGi5g1v0056100.3.CDS.4;Parent=LotjaGi5g1v0056100.3
LjG1.1_chr5	PGSB	exon	9490913	9491022	.	+	.	ID=LotjaGi5g1v0056100.3.exon.6;Parent=LotjaGi5g1v0056100.3
LjG1.1_chr5	PGSB	CDS	9490913	9491022	.	+	2	ID=LotjaGi5g1v0056100.3.CDS.5;Parent=LotjaGi5g1v0056100.3
LjG1.1_chr5	PGSB	exon	9493086	9493229	.	+	.	ID=LotjaGi5g1v0056100.3.exon.7;Parent=LotjaGi5g1v0056100.3
LjG1.1_chr5	PGSB	CDS	9493086	9493229	.	+	0	ID=LotjaGi5g1v0056100.3.CDS.6;Parent=LotjaGi5g1v0056100.3
LjG1.1_chr5	PGSB	exon	9493425	9493591	.	+	.	ID=LotjaGi5g1v0056100.3.exon.8;Parent=LotjaGi5g1v0056100.3
LjG1.1_chr5	PGSB	CDS	9493425	9493591	.	+	0	ID=LotjaGi5g1v0056100.3.CDS.7;Parent=LotjaGi5g1v0056100.3
LjG1.1_chr5	PGSB	exon	9493913	9494177	.	+	.	ID=LotjaGi5g1v0056100.3.exon.9;Parent=LotjaGi5g1v0056100.3
LjG1.1_chr5	PGSB	CDS	9493913	9494177	.	+	1	ID=LotjaGi5g1v0056100.3.CDS.8;Parent=LotjaGi5g1v0056100.3
LjG1.1_chr5	PGSB	exon	9494321	9494452	.	+	.	ID=LotjaGi5g1v0056100.3.exon.10;Parent=LotjaGi5g1v0056100.3
LjG1.1_chr5	PGSB	CDS	9494321	9494452	.	+	0	ID=LotjaGi5g1v0056100.3.CDS.9;Parent=LotjaGi5g1v0056100.3
LjG1.1_chr5	PGSB	mRNA	9489716	9494742	.	+	.	ID=LotjaGi5g1v0056100.4;Parent=LotjaGi5g1v0056100
LjG1.1_chr5	PGSB	exon	9489716	9489760	.	+	.	ID=LotjaGi5g1v0056100.4.exon.1;Parent=LotjaGi5g1v0056100.4
LjG1.1_chr5	PGSB	five_prime_UTR	9489716	9489760	.	+	.	ID=LotjaGi5g1v0056100.4.five_prime_UTR.1;Parent=LotjaGi5g1v0056100.4
LjG1.1_chr5	PGSB	five_prime_UTR	9490004	9490027	.	+	.	ID=LotjaGi5g1v0056100.4.five_prime_UTR.2;Parent=LotjaGi5g1v0056100.4
LjG1.1_chr5	PGSB	exon	9490004	9490204	.	+	.	ID=LotjaGi5g1v0056100.4.exon.2;Parent=LotjaGi5g1v0056100.4
LjG1.1_chr5	PGSB	CDS	9490028	9490204	.	+	0	ID=LotjaGi5g1v0056100.4.CDS.1;Parent=LotjaGi5g1v0056100.4
LjG1.1_chr5	PGSB	exon	9490365	9490403	.	+	.	ID=LotjaGi5g1v0056100.4.exon.3;Parent=LotjaGi5g1v0056100.4
LjG1.1_chr5	PGSB	CDS	9490365	9490403	.	+	0	ID=LotjaGi5g1v0056100.4.CDS.2;Parent=LotjaGi5g1v0056100.4
LjG1.1_chr5	PGSB	exon	9490491	9490580	.	+	.	ID=LotjaGi5g1v0056100.4.exon.4;Parent=LotjaGi5g1v0056100.4
LjG1.1_chr5	PGSB	CDS	9490491	9490580	.	+	0	ID=LotjaGi5g1v0056100.4.CDS.3;Parent=LotjaGi5g1v0056100.4
LjG1.1_chr5	PGSB	exon	9490709	9490817	.	+	.	ID=LotjaGi5g1v0056100.4.exon.5;Parent=LotjaGi5g1v0056100.4
LjG1.1_chr5	PGSB	CDS	9490709	9490817	.	+	0	ID=LotjaGi5g1v0056100.4.CDS.4;Parent=LotjaGi5g1v0056100.4
LjG1.1_chr5	PGSB	exon	9490913	9491022	.	+	.	ID=LotjaGi5g1v0056100.4.exon.6;Parent=LotjaGi5g1v0056100.4
LjG1.1_chr5	PGSB	CDS	9490913	9491022	.	+	2	ID=LotjaGi5g1v0056100.4.CDS.5;Parent=LotjaGi5g1v0056100.4
LjG1.1_chr5	PGSB	exon	9493086	9493229	.	+	.	ID=LotjaGi5g1v0056100.4.exon.7;Parent=LotjaGi5g1v0056100.4
LjG1.1_chr5	PGSB	CDS	9493086	9493229	.	+	0	ID=LotjaGi5g1v0056100.4.CDS.6;Parent=LotjaGi5g1v0056100.4
LjG1.1_chr5	PGSB	exon	9493425	9493591	.	+	.	ID=LotjaGi5g1v0056100.4.exon.8;Parent=LotjaGi5g1v0056100.4
LjG1.1_chr5	PGSB	CDS	9493425	9493591	.	+	0	ID=LotjaGi5g1v0056100.4.CDS.7;Parent=LotjaGi5g1v0056100.4
LjG1.1_chr5	PGSB	exon	9493913	9494177	.	+	.	ID=LotjaGi5g1v0056100.4.exon.9;Parent=LotjaGi5g1v0056100.4
LjG1.1_chr5	PGSB	CDS	9493913	9494177	.	+	1	ID=LotjaGi5g1v0056100.4.CDS.8;Parent=LotjaGi5g1v0056100.4
LjG1.1_chr5	PGSB	CDS	9494321	9494452	.	+	0	ID=LotjaGi5g1v0056100.4.CDS.9;Parent=LotjaGi5g1v0056100.4
LjG1.1_chr5	PGSB	exon	9494321	9494463	.	+	.	ID=LotjaGi5g1v0056100.4.exon.10;Parent=LotjaGi5g1v0056100.4
LjG1.1_chr5	PGSB	three_prime_UTR	9494453	9494463	.	+	.	ID=LotjaGi5g1v0056100.4.three_prime_UTR.3;Parent=LotjaGi5g1v0056100.4
LjG1.1_chr5	PGSB	exon	9494729	9494742	.	+	.	ID=LotjaGi5g1v0056100.4.exon.11;Parent=LotjaGi5g1v0056100.4
LjG1.1_chr5	PGSB	three_prime_UTR	9494729	9494742	.	+	.	ID=LotjaGi5g1v0056100.4.three_prime_UTR.4;Parent=LotjaGi5g1v0056100.4
LjG1.1_chr5	PGSB	mRNA	9489718	9494452	.	+	.	ID=LotjaGi5g1v0056100.5;Parent=LotjaGi5g1v0056100
LjG1.1_chr5	PGSB	exon	9489718	9489735	.	+	.	ID=LotjaGi5g1v0056100.5.exon.1;Parent=LotjaGi5g1v0056100.5
LjG1.1_chr5	PGSB	five_prime_UTR	9489718	9489735	.	+	.	ID=LotjaGi5g1v0056100.5.five_prime_UTR.1;Parent=LotjaGi5g1v0056100.5
LjG1.1_chr5	PGSB	five_prime_UTR	9490004	9490027	.	+	.	ID=LotjaGi5g1v0056100.5.five_prime_UTR.2;Parent=LotjaGi5g1v0056100.5
LjG1.1_chr5	PGSB	exon	9490004	9490204	.	+	.	ID=LotjaGi5g1v0056100.5.exon.2;Parent=LotjaGi5g1v0056100.5
LjG1.1_chr5	PGSB	CDS	9490028	9490204	.	+	0	ID=LotjaGi5g1v0056100.5.CDS.1;Parent=LotjaGi5g1v0056100.5
LjG1.1_chr5	PGSB	exon	9490365	9490403	.	+	.	ID=LotjaGi5g1v0056100.5.exon.3;Parent=LotjaGi5g1v0056100.5
LjG1.1_chr5	PGSB	CDS	9490365	9490403	.	+	0	ID=LotjaGi5g1v0056100.5.CDS.2;Parent=LotjaGi5g1v0056100.5
LjG1.1_chr5	PGSB	exon	9490491	9490580	.	+	.	ID=LotjaGi5g1v0056100.5.exon.4;Parent=LotjaGi5g1v0056100.5
LjG1.1_chr5	PGSB	CDS	9490491	9490580	.	+	0	ID=LotjaGi5g1v0056100.5.CDS.3;Parent=LotjaGi5g1v0056100.5
LjG1.1_chr5	PGSB	exon	9490709	9490817	.	+	.	ID=LotjaGi5g1v0056100.5.exon.5;Parent=LotjaGi5g1v0056100.5
LjG1.1_chr5	PGSB	CDS	9490709	9490817	.	+	0	ID=LotjaGi5g1v0056100.5.CDS.4;Parent=LotjaGi5g1v0056100.5
LjG1.1_chr5	PGSB	exon	9490913	9491022	.	+	.	ID=LotjaGi5g1v0056100.5.exon.6;Parent=LotjaGi5g1v0056100.5
LjG1.1_chr5	PGSB	CDS	9490913	9491022	.	+	2	ID=LotjaGi5g1v0056100.5.CDS.5;Parent=LotjaGi5g1v0056100.5
LjG1.1_chr5	PGSB	exon	9493086	9493229	.	+	.	ID=LotjaGi5g1v0056100.5.exon.7;Parent=LotjaGi5g1v0056100.5
LjG1.1_chr5	PGSB	CDS	9493086	9493229	.	+	0	ID=LotjaGi5g1v0056100.5.CDS.6;Parent=LotjaGi5g1v0056100.5
LjG1.1_chr5	PGSB	exon	9493425	9493591	.	+	.	ID=LotjaGi5g1v0056100.5.exon.8;Parent=LotjaGi5g1v0056100.5
LjG1.1_chr5	PGSB	CDS	9493425	9493591	.	+	0	ID=LotjaGi5g1v0056100.5.CDS.7;Parent=LotjaGi5g1v0056100.5
LjG1.1_chr5	PGSB	exon	9493913	9494177	.	+	.	ID=LotjaGi5g1v0056100.5.exon.9;Parent=LotjaGi5g1v0056100.5
LjG1.1_chr5	PGSB	CDS	9493913	9494177	.	+	1	ID=LotjaGi5g1v0056100.5.CDS.8;Parent=LotjaGi5g1v0056100.5
LjG1.1_chr5	PGSB	exon	9494321	9494452	.	+	.	ID=LotjaGi5g1v0056100.5.exon.10;Parent=LotjaGi5g1v0056100.5
LjG1.1_chr5	PGSB	CDS	9494321	9494452	.	+	0	ID=LotjaGi5g1v0056100.5.CDS.9;Parent=LotjaGi5g1v0056100.5
LjG1.1_chr5	PGSB	mRNA	9489902	9494742	.	+	.	ID=LotjaGi5g1v0056100.6;Parent=LotjaGi5g1v0056100
LjG1.1_chr5	PGSB	exon	9489902	9490204	.	+	.	ID=LotjaGi5g1v0056100.6.exon.1;Parent=LotjaGi5g1v0056100.6
LjG1.1_chr5	PGSB	CDS	9489986	9490204	.	+	0	ID=LotjaGi5g1v0056100.6.CDS.1;Parent=LotjaGi5g1v0056100.6
LjG1.1_chr5	PGSB	exon	9490365	9490403	.	+	.	ID=LotjaGi5g1v0056100.6.exon.2;Parent=LotjaGi5g1v0056100.6
LjG1.1_chr5	PGSB	CDS	9490365	9490403	.	+	0	ID=LotjaGi5g1v0056100.6.CDS.2;Parent=LotjaGi5g1v0056100.6
LjG1.1_chr5	PGSB	exon	9490491	9490580	.	+	.	ID=LotjaGi5g1v0056100.6.exon.3;Parent=LotjaGi5g1v0056100.6
LjG1.1_chr5	PGSB	CDS	9490491	9490580	.	+	0	ID=LotjaGi5g1v0056100.6.CDS.3;Parent=LotjaGi5g1v0056100.6
LjG1.1_chr5	PGSB	exon	9490709	9490817	.	+	.	ID=LotjaGi5g1v0056100.6.exon.4;Parent=LotjaGi5g1v0056100.6
LjG1.1_chr5	PGSB	CDS	9490709	9490817	.	+	0	ID=LotjaGi5g1v0056100.6.CDS.4;Parent=LotjaGi5g1v0056100.6
LjG1.1_chr5	PGSB	exon	9490913	9491022	.	+	.	ID=LotjaGi5g1v0056100.6.exon.5;Parent=LotjaGi5g1v0056100.6
LjG1.1_chr5	PGSB	CDS	9490913	9491022	.	+	2	ID=LotjaGi5g1v0056100.6.CDS.5;Parent=LotjaGi5g1v0056100.6
LjG1.1_chr5	PGSB	exon	9493086	9493229	.	+	.	ID=LotjaGi5g1v0056100.6.exon.6;Parent=LotjaGi5g1v0056100.6
LjG1.1_chr5	PGSB	CDS	9493086	9493229	.	+	0	ID=LotjaGi5g1v0056100.6.CDS.6;Parent=LotjaGi5g1v0056100.6
LjG1.1_chr5	PGSB	exon	9493425	9493591	.	+	.	ID=LotjaGi5g1v0056100.6.exon.7;Parent=LotjaGi5g1v0056100.6
LjG1.1_chr5	PGSB	CDS	9493425	9493591	.	+	0	ID=LotjaGi5g1v0056100.6.CDS.7;Parent=LotjaGi5g1v0056100.6
LjG1.1_chr5	PGSB	exon	9493913	9494177	.	+	.	ID=LotjaGi5g1v0056100.6.exon.8;Parent=LotjaGi5g1v0056100.6
LjG1.1_chr5	PGSB	CDS	9493913	9494177	.	+	1	ID=LotjaGi5g1v0056100.6.CDS.8;Parent=LotjaGi5g1v0056100.6
LjG1.1_chr5	PGSB	CDS	9494321	9494452	.	+	0	ID=LotjaGi5g1v0056100.6.CDS.9;Parent=LotjaGi5g1v0056100.6
LjG1.1_chr5	PGSB	exon	9494321	9494463	.	+	.	ID=LotjaGi5g1v0056100.6.exon.9;Parent=LotjaGi5g1v0056100.6
LjG1.1_chr5	PGSB	exon	9494729	9494742	.	+	.	ID=LotjaGi5g1v0056100.6.exon.10;Parent=LotjaGi5g1v0056100.6
###
LjG1.1_chr5	PGSB	gene	9488792	9500151	.	-	.	ID=LotjaGi5g1v0056200
LjG1.1_chr5	PGSB	mRNA	9488792	9500151	.	-	.	ID=LotjaGi5g1v0056200.1;Parent=LotjaGi5g1v0056200
LjG1.1_chr5	PGSB	three_prime_UTR	9488792	9495916	.	-	.	ID=LotjaGi5g1v0056200.1.three_prime_UTR.1;Parent=LotjaGi5g1v0056200.1
LjG1.1_chr5	PGSB	exon	9488792	9496093	.	-	.	ID=LotjaGi5g1v0056200.1.exon.1;Parent=LotjaGi5g1v0056200.1
LjG1.1_chr5	PGSB	CDS	9495917	9496093	.	-	0	ID=LotjaGi5g1v0056200.1.CDS.1;Parent=LotjaGi5g1v0056200.1
LjG1.1_chr5	PGSB	exon	9496785	9496874	.	-	.	ID=LotjaGi5g1v0056200.1.exon.2;Parent=LotjaGi5g1v0056200.1
LjG1.1_chr5	PGSB	CDS	9496785	9496874	.	-	0	ID=LotjaGi5g1v0056200.1.CDS.2;Parent=LotjaGi5g1v0056200.1
LjG1.1_chr5	PGSB	exon	9496954	9497072	.	-	.	ID=LotjaGi5g1v0056200.1.exon.3;Parent=LotjaGi5g1v0056200.1
LjG1.1_chr5	PGSB	CDS	9496954	9497072	.	-	2	ID=LotjaGi5g1v0056200.1.CDS.3;Parent=LotjaGi5g1v0056200.1
LjG1.1_chr5	PGSB	exon	9498061	9498163	.	-	.	ID=LotjaGi5g1v0056200.1.exon.4;Parent=LotjaGi5g1v0056200.1
LjG1.1_chr5	PGSB	CDS	9498061	9498163	.	-	0	ID=LotjaGi5g1v0056200.1.CDS.4;Parent=LotjaGi5g1v0056200.1
LjG1.1_chr5	PGSB	exon	9498279	9498375	.	-	.	ID=LotjaGi5g1v0056200.1.exon.5;Parent=LotjaGi5g1v0056200.1
LjG1.1_chr5	PGSB	CDS	9498279	9498375	.	-	1	ID=LotjaGi5g1v0056200.1.CDS.5;Parent=LotjaGi5g1v0056200.1
LjG1.1_chr5	PGSB	exon	9498544	9498607	.	-	.	ID=LotjaGi5g1v0056200.1.exon.6;Parent=LotjaGi5g1v0056200.1
LjG1.1_chr5	PGSB	CDS	9498544	9498607	.	-	2	ID=LotjaGi5g1v0056200.1.CDS.6;Parent=LotjaGi5g1v0056200.1
LjG1.1_chr5	PGSB	exon	9498756	9498888	.	-	.	ID=LotjaGi5g1v0056200.1.exon.7;Parent=LotjaGi5g1v0056200.1
LjG1.1_chr5	PGSB	CDS	9498756	9498888	.	-	0	ID=LotjaGi5g1v0056200.1.CDS.7;Parent=LotjaGi5g1v0056200.1
LjG1.1_chr5	PGSB	exon	9498990	9499240	.	-	.	ID=LotjaGi5g1v0056200.1.exon.8;Parent=LotjaGi5g1v0056200.1
LjG1.1_chr5	PGSB	CDS	9498990	9499240	.	-	2	ID=LotjaGi5g1v0056200.1.CDS.8;Parent=LotjaGi5g1v0056200.1
LjG1.1_chr5	PGSB	CDS	9499353	9499494	.	-	0	ID=LotjaGi5g1v0056200.1.CDS.9;Parent=LotjaGi5g1v0056200.1
LjG1.1_chr5	PGSB	exon	9499353	9500151	.	-	.	ID=LotjaGi5g1v0056200.1.exon.9;Parent=LotjaGi5g1v0056200.1
LjG1.1_chr5	PGSB	five_prime_UTR	9499495	9500151	.	-	.	ID=LotjaGi5g1v0056200.1.five_prime_UTR.2;Parent=LotjaGi5g1v0056200.1
LjG1.1_chr5	PGSB	mRNA	9495382	9499947	.	-	.	ID=LotjaGi5g1v0056200.2;Parent=LotjaGi5g1v0056200
LjG1.1_chr5	PGSB	three_prime_UTR	9495382	9495916	.	-	.	ID=LotjaGi5g1v0056200.2.three_prime_UTR.1;Parent=LotjaGi5g1v0056200.2
LjG1.1_chr5	PGSB	exon	9495382	9496093	.	-	.	ID=LotjaGi5g1v0056200.2.exon.1;Parent=LotjaGi5g1v0056200.2
LjG1.1_chr5	PGSB	CDS	9495917	9496093	.	-	0	ID=LotjaGi5g1v0056200.2.CDS.1;Parent=LotjaGi5g1v0056200.2
LjG1.1_chr5	PGSB	exon	9496785	9496874	.	-	.	ID=LotjaGi5g1v0056200.2.exon.2;Parent=LotjaGi5g1v0056200.2
LjG1.1_chr5	PGSB	CDS	9496785	9496874	.	-	0	ID=LotjaGi5g1v0056200.2.CDS.2;Parent=LotjaGi5g1v0056200.2
LjG1.1_chr5	PGSB	exon	9496954	9497072	.	-	.	ID=LotjaGi5g1v0056200.2.exon.3;Parent=LotjaGi5g1v0056200.2
LjG1.1_chr5	PGSB	CDS	9496954	9497072	.	-	2	ID=LotjaGi5g1v0056200.2.CDS.3;Parent=LotjaGi5g1v0056200.2
LjG1.1_chr5	PGSB	exon	9498061	9498163	.	-	.	ID=LotjaGi5g1v0056200.2.exon.4;Parent=LotjaGi5g1v0056200.2
LjG1.1_chr5	PGSB	CDS	9498061	9498163	.	-	0	ID=LotjaGi5g1v0056200.2.CDS.4;Parent=LotjaGi5g1v0056200.2
LjG1.1_chr5	PGSB	exon	9498279	9498375	.	-	.	ID=LotjaGi5g1v0056200.2.exon.5;Parent=LotjaGi5g1v0056200.2
LjG1.1_chr5	PGSB	CDS	9498279	9498375	.	-	1	ID=LotjaGi5g1v0056200.2.CDS.5;Parent=LotjaGi5g1v0056200.2
LjG1.1_chr5	PGSB	exon	9498544	9498607	.	-	.	ID=LotjaGi5g1v0056200.2.exon.6;Parent=LotjaGi5g1v0056200.2
LjG1.1_chr5	PGSB	CDS	9498544	9498607	.	-	2	ID=LotjaGi5g1v0056200.2.CDS.6;Parent=LotjaGi5g1v0056200.2
LjG1.1_chr5	PGSB	exon	9498756	9498888	.	-	.	ID=LotjaGi5g1v0056200.2.exon.7;Parent=LotjaGi5g1v0056200.2
LjG1.1_chr5	PGSB	CDS	9498756	9498888	.	-	0	ID=LotjaGi5g1v0056200.2.CDS.7;Parent=LotjaGi5g1v0056200.2
LjG1.1_chr5	PGSB	exon	9498990	9499240	.	-	.	ID=LotjaGi5g1v0056200.2.exon.8;Parent=LotjaGi5g1v0056200.2
LjG1.1_chr5	PGSB	CDS	9498990	9499240	.	-	2	ID=LotjaGi5g1v0056200.2.CDS.8;Parent=LotjaGi5g1v0056200.2
LjG1.1_chr5	PGSB	exon	9499353	9499523	.	-	.	ID=LotjaGi5g1v0056200.2.exon.9;Parent=LotjaGi5g1v0056200.2
LjG1.1_chr5	PGSB	CDS	9499353	9499523	.	-	2	ID=LotjaGi5g1v0056200.2.CDS.9;Parent=LotjaGi5g1v0056200.2
LjG1.1_chr5	PGSB	CDS	9499802	9499898	.	-	0	ID=LotjaGi5g1v0056200.2.CDS.10;Parent=LotjaGi5g1v0056200.2
LjG1.1_chr5	PGSB	exon	9499802	9499947	.	-	.	ID=LotjaGi5g1v0056200.2.exon.10;Parent=LotjaGi5g1v0056200.2
LjG1.1_chr5	PGSB	five_prime_UTR	9499899	9499947	.	-	.	ID=LotjaGi5g1v0056200.2.five_prime_UTR.2;Parent=LotjaGi5g1v0056200.2
###
LjG1.1_chr5	PGSB	gene	9617305	9624126	.	+	.	ID=LotjaGi5g1v0056300
LjG1.1_chr5	PGSB	mRNA	9617305	9624126	.	+	.	ID=LotjaGi5g1v0056300.1;Parent=LotjaGi5g1v0056300
LjG1.1_chr5	PGSB	five_prime_UTR	9617305	9617467	.	+	.	ID=LotjaGi5g1v0056300.1.five_prime_UTR.1;Parent=LotjaGi5g1v0056300.1
LjG1.1_chr5	PGSB	exon	9617305	9617557	.	+	.	ID=LotjaGi5g1v0056300.1.exon.1;Parent=LotjaGi5g1v0056300.1
LjG1.1_chr5	PGSB	CDS	9617468	9617557	.	+	0	ID=LotjaGi5g1v0056300.1.CDS.1;Parent=LotjaGi5g1v0056300.1
LjG1.1_chr5	PGSB	exon	9617782	9617958	.	+	.	ID=LotjaGi5g1v0056300.1.exon.2;Parent=LotjaGi5g1v0056300.1
LjG1.1_chr5	PGSB	CDS	9617782	9617958	.	+	0	ID=LotjaGi5g1v0056300.1.CDS.2;Parent=LotjaGi5g1v0056300.1
LjG1.1_chr5	PGSB	exon	9618283	9618432	.	+	.	ID=LotjaGi5g1v0056300.1.exon.3;Parent=LotjaGi5g1v0056300.1
LjG1.1_chr5	PGSB	CDS	9618283	9618432	.	+	0	ID=LotjaGi5g1v0056300.1.CDS.3;Parent=LotjaGi5g1v0056300.1
LjG1.1_chr5	PGSB	exon	9619241	9619313	.	+	.	ID=LotjaGi5g1v0056300.1.exon.4;Parent=LotjaGi5g1v0056300.1
LjG1.1_chr5	PGSB	CDS	9619241	9619313	.	+	0	ID=LotjaGi5g1v0056300.1.CDS.4;Parent=LotjaGi5g1v0056300.1
LjG1.1_chr5	PGSB	exon	9620517	9620686	.	+	.	ID=LotjaGi5g1v0056300.1.exon.5;Parent=LotjaGi5g1v0056300.1
LjG1.1_chr5	PGSB	CDS	9620517	9620686	.	+	2	ID=LotjaGi5g1v0056300.1.CDS.5;Parent=LotjaGi5g1v0056300.1
LjG1.1_chr5	PGSB	exon	9620790	9620849	.	+	.	ID=LotjaGi5g1v0056300.1.exon.6;Parent=LotjaGi5g1v0056300.1
LjG1.1_chr5	PGSB	CDS	9620790	9620849	.	+	0	ID=LotjaGi5g1v0056300.1.CDS.6;Parent=LotjaGi5g1v0056300.1
LjG1.1_chr5	PGSB	exon	9620984	9621134	.	+	.	ID=LotjaGi5g1v0056300.1.exon.7;Parent=LotjaGi5g1v0056300.1
LjG1.1_chr5	PGSB	CDS	9620984	9621134	.	+	0	ID=LotjaGi5g1v0056300.1.CDS.7;Parent=LotjaGi5g1v0056300.1
LjG1.1_chr5	PGSB	exon	9621239	9621298	.	+	.	ID=LotjaGi5g1v0056300.1.exon.8;Parent=LotjaGi5g1v0056300.1
LjG1.1_chr5	PGSB	CDS	9621239	9621298	.	+	2	ID=LotjaGi5g1v0056300.1.CDS.8;Parent=LotjaGi5g1v0056300.1
LjG1.1_chr5	PGSB	exon	9621390	9621661	.	+	.	ID=LotjaGi5g1v0056300.1.exon.9;Parent=LotjaGi5g1v0056300.1
LjG1.1_chr5	PGSB	CDS	9621390	9621661	.	+	2	ID=LotjaGi5g1v0056300.1.CDS.9;Parent=LotjaGi5g1v0056300.1
LjG1.1_chr5	PGSB	exon	9621780	9621851	.	+	.	ID=LotjaGi5g1v0056300.1.exon.10;Parent=LotjaGi5g1v0056300.1
LjG1.1_chr5	PGSB	CDS	9621780	9621851	.	+	0	ID=LotjaGi5g1v0056300.1.CDS.10;Parent=LotjaGi5g1v0056300.1
LjG1.1_chr5	PGSB	exon	9622030	9622107	.	+	.	ID=LotjaGi5g1v0056300.1.exon.11;Parent=LotjaGi5g1v0056300.1
LjG1.1_chr5	PGSB	CDS	9622030	9622107	.	+	0	ID=LotjaGi5g1v0056300.1.CDS.11;Parent=LotjaGi5g1v0056300.1
LjG1.1_chr5	PGSB	exon	9622201	9622404	.	+	.	ID=LotjaGi5g1v0056300.1.exon.12;Parent=LotjaGi5g1v0056300.1
LjG1.1_chr5	PGSB	CDS	9622201	9622404	.	+	0	ID=LotjaGi5g1v0056300.1.CDS.12;Parent=LotjaGi5g1v0056300.1
LjG1.1_chr5	PGSB	exon	9622537	9622588	.	+	.	ID=LotjaGi5g1v0056300.1.exon.13;Parent=LotjaGi5g1v0056300.1
LjG1.1_chr5	PGSB	CDS	9622537	9622588	.	+	0	ID=LotjaGi5g1v0056300.1.CDS.13;Parent=LotjaGi5g1v0056300.1
LjG1.1_chr5	PGSB	CDS	9623552	9623772	.	+	2	ID=LotjaGi5g1v0056300.1.CDS.14;Parent=LotjaGi5g1v0056300.1
LjG1.1_chr5	PGSB	exon	9623552	9624126	.	+	.	ID=LotjaGi5g1v0056300.1.exon.14;Parent=LotjaGi5g1v0056300.1
LjG1.1_chr5	PGSB	three_prime_UTR	9623773	9624126	.	+	.	ID=LotjaGi5g1v0056300.1.three_prime_UTR.2;Parent=LotjaGi5g1v0056300.1
###
LjG1.1_chr5	PGSB	gene	9624669	9626080	.	-	.	ID=LotjaGi5g1v0056400
LjG1.1_chr5	PGSB	mRNA	9624669	9626080	.	-	.	ID=LotjaGi5g1v0056400.1;Parent=LotjaGi5g1v0056400
LjG1.1_chr5	PGSB	three_prime_UTR	9624669	9625075	.	-	.	ID=LotjaGi5g1v0056400.1.three_prime_UTR.1;Parent=LotjaGi5g1v0056400.1
LjG1.1_chr5	PGSB	exon	9624669	9625179	.	-	.	ID=LotjaGi5g1v0056400.1.exon.1;Parent=LotjaGi5g1v0056400.1
LjG1.1_chr5	PGSB	CDS	9625076	9625179	.	-	2	ID=LotjaGi5g1v0056400.1.CDS.1;Parent=LotjaGi5g1v0056400.1
LjG1.1_chr5	PGSB	CDS	9625706	9626030	.	-	0	ID=LotjaGi5g1v0056400.1.CDS.2;Parent=LotjaGi5g1v0056400.1
LjG1.1_chr5	PGSB	exon	9625706	9626080	.	-	.	ID=LotjaGi5g1v0056400.1.exon.2;Parent=LotjaGi5g1v0056400.1
LjG1.1_chr5	PGSB	five_prime_UTR	9626031	9626080	.	-	.	ID=LotjaGi5g1v0056400.1.five_prime_UTR.2;Parent=LotjaGi5g1v0056400.1
###
LjG1.1_chr5	PGSB	gene	9636481	9638632	.	+	.	ID=LotjaGi5g1v0056500
LjG1.1_chr5	PGSB	mRNA	9636481	9638632	.	+	.	ID=LotjaGi5g1v0056500.1;Parent=LotjaGi5g1v0056500
LjG1.1_chr5	PGSB	five_prime_UTR	9636481	9636783	.	+	.	ID=LotjaGi5g1v0056500.1.five_prime_UTR.1;Parent=LotjaGi5g1v0056500.1
LjG1.1_chr5	PGSB	exon	9636481	9637894	.	+	.	ID=LotjaGi5g1v0056500.1.exon.1;Parent=LotjaGi5g1v0056500.1
LjG1.1_chr5	PGSB	CDS	9636784	9637894	.	+	0	ID=LotjaGi5g1v0056500.1.CDS.1;Parent=LotjaGi5g1v0056500.1
LjG1.1_chr5	PGSB	CDS	9638182	9638216	.	+	2	ID=LotjaGi5g1v0056500.1.CDS.2;Parent=LotjaGi5g1v0056500.1
LjG1.1_chr5	PGSB	exon	9638182	9638632	.	+	.	ID=LotjaGi5g1v0056500.1.exon.2;Parent=LotjaGi5g1v0056500.1
LjG1.1_chr5	PGSB	three_prime_UTR	9638217	9638632	.	+	.	ID=LotjaGi5g1v0056500.1.three_prime_UTR.2;Parent=LotjaGi5g1v0056500.1
###
###
LjG1.1_chr5	PGSB	gene	9643818	9647582	.	-	.	ID=LotjaGi5g1v0056700
LjG1.1_chr5	PGSB	mRNA	9643818	9647582	.	-	.	ID=LotjaGi5g1v0056700.1;Parent=LotjaGi5g1v0056700
LjG1.1_chr5	PGSB	three_prime_UTR	9643818	9645066	.	-	.	ID=LotjaGi5g1v0056700.1.three_prime_UTR.1;Parent=LotjaGi5g1v0056700.1
LjG1.1_chr5	PGSB	exon	9643818	9645436	.	-	.	ID=LotjaGi5g1v0056700.1.exon.1;Parent=LotjaGi5g1v0056700.1
LjG1.1_chr5	PGSB	CDS	9645067	9645436	.	-	1	ID=LotjaGi5g1v0056700.1.CDS.1;Parent=LotjaGi5g1v0056700.1
LjG1.1_chr5	PGSB	CDS	9646265	9646812	.	-	0	ID=LotjaGi5g1v0056700.1.CDS.2;Parent=LotjaGi5g1v0056700.1
LjG1.1_chr5	PGSB	exon	9646265	9647582	.	-	.	ID=LotjaGi5g1v0056700.1.exon.2;Parent=LotjaGi5g1v0056700.1
LjG1.1_chr5	PGSB	five_prime_UTR	9646813	9647582	.	-	.	ID=LotjaGi5g1v0056700.1.five_prime_UTR.2;Parent=LotjaGi5g1v0056700.1
LjG1.1_chr5	PGSB	mRNA	9643932	9647102	.	-	.	ID=LotjaGi5g1v0056700.2;Parent=LotjaGi5g1v0056700
LjG1.1_chr5	PGSB	three_prime_UTR	9643932	9644211	.	-	.	ID=LotjaGi5g1v0056700.2.three_prime_UTR.1;Parent=LotjaGi5g1v0056700.2
LjG1.1_chr5	PGSB	exon	9643932	9644463	.	-	.	ID=LotjaGi5g1v0056700.2.exon.1;Parent=LotjaGi5g1v0056700.2
LjG1.1_chr5	PGSB	CDS	9644212	9644463	.	-	0	ID=LotjaGi5g1v0056700.2.CDS.1;Parent=LotjaGi5g1v0056700.2
LjG1.1_chr5	PGSB	exon	9645115	9645436	.	-	.	ID=LotjaGi5g1v0056700.2.exon.2;Parent=LotjaGi5g1v0056700.2
LjG1.1_chr5	PGSB	CDS	9645115	9645436	.	-	1	ID=LotjaGi5g1v0056700.2.CDS.2;Parent=LotjaGi5g1v0056700.2
LjG1.1_chr5	PGSB	CDS	9646265	9646812	.	-	0	ID=LotjaGi5g1v0056700.2.CDS.3;Parent=LotjaGi5g1v0056700.2
LjG1.1_chr5	PGSB	exon	9646265	9647102	.	-	.	ID=LotjaGi5g1v0056700.2.exon.3;Parent=LotjaGi5g1v0056700.2
LjG1.1_chr5	PGSB	five_prime_UTR	9646813	9647102	.	-	.	ID=LotjaGi5g1v0056700.2.five_prime_UTR.2;Parent=LotjaGi5g1v0056700.2
###
###
###
###
LjG1.1_chr5	PGSB	gene	9661302	9678111	.	+	.	ID=LotjaGi5g1v0057100
LjG1.1_chr5	PGSB	mRNA	9661302	9678111	.	+	.	ID=LotjaGi5g1v0057100.1;Parent=LotjaGi5g1v0057100
LjG1.1_chr5	PGSB	five_prime_UTR	9661302	9661353	.	+	.	ID=LotjaGi5g1v0057100.1.five_prime_UTR.1;Parent=LotjaGi5g1v0057100.1
LjG1.1_chr5	PGSB	exon	9661302	9661920	.	+	.	ID=LotjaGi5g1v0057100.1.exon.1;Parent=LotjaGi5g1v0057100.1
LjG1.1_chr5	PGSB	CDS	9661354	9661920	.	+	0	ID=LotjaGi5g1v0057100.1.CDS.1;Parent=LotjaGi5g1v0057100.1
LjG1.1_chr5	PGSB	exon	9662574	9662780	.	+	.	ID=LotjaGi5g1v0057100.1.exon.2;Parent=LotjaGi5g1v0057100.1
LjG1.1_chr5	PGSB	CDS	9662574	9662780	.	+	0	ID=LotjaGi5g1v0057100.1.CDS.2;Parent=LotjaGi5g1v0057100.1
LjG1.1_chr5	PGSB	exon	9662927	9663109	.	+	.	ID=LotjaGi5g1v0057100.1.exon.3;Parent=LotjaGi5g1v0057100.1
LjG1.1_chr5	PGSB	CDS	9662927	9663109	.	+	0	ID=LotjaGi5g1v0057100.1.CDS.3;Parent=LotjaGi5g1v0057100.1
LjG1.1_chr5	PGSB	exon	9663948	9664051	.	+	.	ID=LotjaGi5g1v0057100.1.exon.4;Parent=LotjaGi5g1v0057100.1
LjG1.1_chr5	PGSB	CDS	9663948	9664051	.	+	0	ID=LotjaGi5g1v0057100.1.CDS.4;Parent=LotjaGi5g1v0057100.1
LjG1.1_chr5	PGSB	exon	9664162	9664221	.	+	.	ID=LotjaGi5g1v0057100.1.exon.5;Parent=LotjaGi5g1v0057100.1
LjG1.1_chr5	PGSB	CDS	9664162	9664221	.	+	1	ID=LotjaGi5g1v0057100.1.CDS.5;Parent=LotjaGi5g1v0057100.1
LjG1.1_chr5	PGSB	exon	9669476	9669764	.	+	.	ID=LotjaGi5g1v0057100.1.exon.6;Parent=LotjaGi5g1v0057100.1
LjG1.1_chr5	PGSB	CDS	9669476	9669764	.	+	1	ID=LotjaGi5g1v0057100.1.CDS.6;Parent=LotjaGi5g1v0057100.1
LjG1.1_chr5	PGSB	exon	9672598	9672893	.	+	.	ID=LotjaGi5g1v0057100.1.exon.7;Parent=LotjaGi5g1v0057100.1
LjG1.1_chr5	PGSB	CDS	9672598	9672893	.	+	0	ID=LotjaGi5g1v0057100.1.CDS.7;Parent=LotjaGi5g1v0057100.1
LjG1.1_chr5	PGSB	exon	9673432	9674309	.	+	.	ID=LotjaGi5g1v0057100.1.exon.8;Parent=LotjaGi5g1v0057100.1
LjG1.1_chr5	PGSB	CDS	9673432	9674309	.	+	1	ID=LotjaGi5g1v0057100.1.CDS.8;Parent=LotjaGi5g1v0057100.1
LjG1.1_chr5	PGSB	exon	9674682	9675635	.	+	.	ID=LotjaGi5g1v0057100.1.exon.9;Parent=LotjaGi5g1v0057100.1
LjG1.1_chr5	PGSB	CDS	9674682	9675635	.	+	2	ID=LotjaGi5g1v0057100.1.CDS.9;Parent=LotjaGi5g1v0057100.1
LjG1.1_chr5	PGSB	CDS	9675730	9675950	.	+	2	ID=LotjaGi5g1v0057100.1.CDS.10;Parent=LotjaGi5g1v0057100.1
LjG1.1_chr5	PGSB	exon	9675730	9678111	.	+	.	ID=LotjaGi5g1v0057100.1.exon.10;Parent=LotjaGi5g1v0057100.1
LjG1.1_chr5	PGSB	three_prime_UTR	9675951	9678111	.	+	.	ID=LotjaGi5g1v0057100.1.three_prime_UTR.2;Parent=LotjaGi5g1v0057100.1
LjG1.1_chr5	PGSB	mRNA	9661510	9675950	.	+	.	ID=LotjaGi5g1v0057100.2;Parent=LotjaGi5g1v0057100
LjG1.1_chr5	PGSB	exon	9661510	9661920	.	+	.	ID=LotjaGi5g1v0057100.2.exon.1;Parent=LotjaGi5g1v0057100.2
LjG1.1_chr5	PGSB	CDS	9661510	9661920	.	+	0	ID=LotjaGi5g1v0057100.2.CDS.1;Parent=LotjaGi5g1v0057100.2
LjG1.1_chr5	PGSB	exon	9662574	9662780	.	+	.	ID=LotjaGi5g1v0057100.2.exon.2;Parent=LotjaGi5g1v0057100.2
LjG1.1_chr5	PGSB	CDS	9662574	9662780	.	+	0	ID=LotjaGi5g1v0057100.2.CDS.2;Parent=LotjaGi5g1v0057100.2
LjG1.1_chr5	PGSB	exon	9662927	9663109	.	+	.	ID=LotjaGi5g1v0057100.2.exon.3;Parent=LotjaGi5g1v0057100.2
LjG1.1_chr5	PGSB	CDS	9662927	9663109	.	+	0	ID=LotjaGi5g1v0057100.2.CDS.3;Parent=LotjaGi5g1v0057100.2
LjG1.1_chr5	PGSB	exon	9663948	9664051	.	+	.	ID=LotjaGi5g1v0057100.2.exon.4;Parent=LotjaGi5g1v0057100.2
LjG1.1_chr5	PGSB	CDS	9663948	9664051	.	+	0	ID=LotjaGi5g1v0057100.2.CDS.4;Parent=LotjaGi5g1v0057100.2
LjG1.1_chr5	PGSB	exon	9664162	9664221	.	+	.	ID=LotjaGi5g1v0057100.2.exon.5;Parent=LotjaGi5g1v0057100.2
LjG1.1_chr5	PGSB	CDS	9664162	9664221	.	+	1	ID=LotjaGi5g1v0057100.2.CDS.5;Parent=LotjaGi5g1v0057100.2
LjG1.1_chr5	PGSB	exon	9669476	9669764	.	+	.	ID=LotjaGi5g1v0057100.2.exon.6;Parent=LotjaGi5g1v0057100.2
LjG1.1_chr5	PGSB	CDS	9669476	9669764	.	+	1	ID=LotjaGi5g1v0057100.2.CDS.6;Parent=LotjaGi5g1v0057100.2
LjG1.1_chr5	PGSB	exon	9672598	9672893	.	+	.	ID=LotjaGi5g1v0057100.2.exon.7;Parent=LotjaGi5g1v0057100.2
LjG1.1_chr5	PGSB	CDS	9672598	9672893	.	+	0	ID=LotjaGi5g1v0057100.2.CDS.7;Parent=LotjaGi5g1v0057100.2
LjG1.1_chr5	PGSB	exon	9673432	9674273	.	+	.	ID=LotjaGi5g1v0057100.2.exon.8;Parent=LotjaGi5g1v0057100.2
LjG1.1_chr5	PGSB	CDS	9673432	9674273	.	+	1	ID=LotjaGi5g1v0057100.2.CDS.8;Parent=LotjaGi5g1v0057100.2
LjG1.1_chr5	PGSB	exon	9674682	9675635	.	+	.	ID=LotjaGi5g1v0057100.2.exon.9;Parent=LotjaGi5g1v0057100.2
LjG1.1_chr5	PGSB	CDS	9674682	9675635	.	+	2	ID=LotjaGi5g1v0057100.2.CDS.9;Parent=LotjaGi5g1v0057100.2
LjG1.1_chr5	PGSB	exon	9675730	9675950	.	+	.	ID=LotjaGi5g1v0057100.2.exon.10;Parent=LotjaGi5g1v0057100.2
LjG1.1_chr5	PGSB	CDS	9675730	9675950	.	+	2	ID=LotjaGi5g1v0057100.2.CDS.10;Parent=LotjaGi5g1v0057100.2
###
LjG1.1_chr5	PGSB	gene	9678423	9682751	.	+	.	ID=LotjaGi5g1v0057200
LjG1.1_chr5	PGSB	mRNA	9678423	9682751	.	+	.	ID=LotjaGi5g1v0057200.1;Parent=LotjaGi5g1v0057200
LjG1.1_chr5	PGSB	five_prime_UTR	9678423	9680075	.	+	.	ID=LotjaGi5g1v0057200.1.five_prime_UTR.1;Parent=LotjaGi5g1v0057200.1
LjG1.1_chr5	PGSB	exon	9678423	9680595	.	+	.	ID=LotjaGi5g1v0057200.1.exon.1;Parent=LotjaGi5g1v0057200.1
LjG1.1_chr5	PGSB	CDS	9680076	9680595	.	+	0	ID=LotjaGi5g1v0057200.1.CDS.1;Parent=LotjaGi5g1v0057200.1
LjG1.1_chr5	PGSB	CDS	9681558	9682312	.	+	2	ID=LotjaGi5g1v0057200.1.CDS.2;Parent=LotjaGi5g1v0057200.1
LjG1.1_chr5	PGSB	exon	9681558	9682751	.	+	.	ID=LotjaGi5g1v0057200.1.exon.2;Parent=LotjaGi5g1v0057200.1
LjG1.1_chr5	PGSB	three_prime_UTR	9682313	9682751	.	+	.	ID=LotjaGi5g1v0057200.1.three_prime_UTR.2;Parent=LotjaGi5g1v0057200.1
LjG1.1_chr5	PGSB	mRNA	9678423	9682751	.	+	.	ID=LotjaGi5g1v0057200.2;Parent=LotjaGi5g1v0057200
LjG1.1_chr5	PGSB	five_prime_UTR	9678423	9679851	.	+	.	ID=LotjaGi5g1v0057200.2.five_prime_UTR.1;Parent=LotjaGi5g1v0057200.2
LjG1.1_chr5	PGSB	exon	9678423	9679978	.	+	.	ID=LotjaGi5g1v0057200.2.exon.1;Parent=LotjaGi5g1v0057200.2
LjG1.1_chr5	PGSB	CDS	9679852	9679978	.	+	0	ID=LotjaGi5g1v0057200.2.CDS.1;Parent=LotjaGi5g1v0057200.2
LjG1.1_chr5	PGSB	exon	9680116	9680595	.	+	.	ID=LotjaGi5g1v0057200.2.exon.2;Parent=LotjaGi5g1v0057200.2
LjG1.1_chr5	PGSB	CDS	9680116	9680595	.	+	2	ID=LotjaGi5g1v0057200.2.CDS.2;Parent=LotjaGi5g1v0057200.2
LjG1.1_chr5	PGSB	CDS	9681558	9682312	.	+	2	ID=LotjaGi5g1v0057200.2.CDS.3;Parent=LotjaGi5g1v0057200.2
LjG1.1_chr5	PGSB	exon	9681558	9682751	.	+	.	ID=LotjaGi5g1v0057200.2.exon.3;Parent=LotjaGi5g1v0057200.2
LjG1.1_chr5	PGSB	three_prime_UTR	9682313	9682751	.	+	.	ID=LotjaGi5g1v0057200.2.three_prime_UTR.2;Parent=LotjaGi5g1v0057200.2
###
LjG1.1_chr5	PGSB	gene	9686517	9690283	.	-	.	ID=LotjaGi5g1v0057300
LjG1.1_chr5	PGSB	mRNA	9686517	9690283	.	-	.	ID=LotjaGi5g1v0057300.1;Parent=LotjaGi5g1v0057300
LjG1.1_chr5	PGSB	exon	9686517	9686779	.	-	.	ID=LotjaGi5g1v0057300.1.exon.1;Parent=LotjaGi5g1v0057300.1
LjG1.1_chr5	PGSB	three_prime_UTR	9686517	9686779	.	-	.	ID=LotjaGi5g1v0057300.1.three_prime_UTR.1;Parent=LotjaGi5g1v0057300.1
LjG1.1_chr5	PGSB	three_prime_UTR	9686874	9686944	.	-	.	ID=LotjaGi5g1v0057300.1.three_prime_UTR.2;Parent=LotjaGi5g1v0057300.1
LjG1.1_chr5	PGSB	exon	9686874	9690283	.	-	.	ID=LotjaGi5g1v0057300.1.exon.2;Parent=LotjaGi5g1v0057300.1
LjG1.1_chr5	PGSB	CDS	9686945	9690121	.	-	0	ID=LotjaGi5g1v0057300.1.CDS.1;Parent=LotjaGi5g1v0057300.1
LjG1.1_chr5	PGSB	five_prime_UTR	9690122	9690283	.	-	.	ID=LotjaGi5g1v0057300.1.five_prime_UTR.3;Parent=LotjaGi5g1v0057300.1
###
LjG1.1_chr5	PGSB	gene	9703245	9704021	.	-	.	ID=LotjaGi5g1v0057400
LjG1.1_chr5	PGSB	mRNA	9703245	9704021	.	-	.	ID=LotjaGi5g1v0057400.1;Parent=LotjaGi5g1v0057400
LjG1.1_chr5	PGSB	three_prime_UTR	9703245	9703397	.	-	.	ID=LotjaGi5g1v0057400.1.three_prime_UTR.1;Parent=LotjaGi5g1v0057400.1
LjG1.1_chr5	PGSB	exon	9703245	9704021	.	-	.	ID=LotjaGi5g1v0057400.1.exon.1;Parent=LotjaGi5g1v0057400.1
LjG1.1_chr5	PGSB	CDS	9703398	9703880	.	-	0	ID=LotjaGi5g1v0057400.1.CDS.1;Parent=LotjaGi5g1v0057400.1
LjG1.1_chr5	PGSB	five_prime_UTR	9703881	9704021	.	-	.	ID=LotjaGi5g1v0057400.1.five_prime_UTR.2;Parent=LotjaGi5g1v0057400.1
###
LjG1.1_chr5	PGSB	gene	9710161	9715725	.	+	.	ID=LotjaGi5g1v0057500
LjG1.1_chr5	PGSB	mRNA	9710161	9715725	.	+	.	ID=LotjaGi5g1v0057500.1;Parent=LotjaGi5g1v0057500
LjG1.1_chr5	PGSB	five_prime_UTR	9710161	9710393	.	+	.	ID=LotjaGi5g1v0057500.1.five_prime_UTR.1;Parent=LotjaGi5g1v0057500.1
LjG1.1_chr5	PGSB	exon	9710161	9710792	.	+	.	ID=LotjaGi5g1v0057500.1.exon.1;Parent=LotjaGi5g1v0057500.1
LjG1.1_chr5	PGSB	CDS	9710394	9710792	.	+	0	ID=LotjaGi5g1v0057500.1.CDS.1;Parent=LotjaGi5g1v0057500.1
LjG1.1_chr5	PGSB	exon	9711439	9711506	.	+	.	ID=LotjaGi5g1v0057500.1.exon.2;Parent=LotjaGi5g1v0057500.1
LjG1.1_chr5	PGSB	CDS	9711439	9711506	.	+	0	ID=LotjaGi5g1v0057500.1.CDS.2;Parent=LotjaGi5g1v0057500.1
LjG1.1_chr5	PGSB	exon	9711618	9711819	.	+	.	ID=LotjaGi5g1v0057500.1.exon.3;Parent=LotjaGi5g1v0057500.1
LjG1.1_chr5	PGSB	CDS	9711618	9711819	.	+	1	ID=LotjaGi5g1v0057500.1.CDS.3;Parent=LotjaGi5g1v0057500.1
LjG1.1_chr5	PGSB	exon	9711901	9711998	.	+	.	ID=LotjaGi5g1v0057500.1.exon.4;Parent=LotjaGi5g1v0057500.1
LjG1.1_chr5	PGSB	CDS	9711901	9711998	.	+	0	ID=LotjaGi5g1v0057500.1.CDS.4;Parent=LotjaGi5g1v0057500.1
LjG1.1_chr5	PGSB	exon	9712088	9712157	.	+	.	ID=LotjaGi5g1v0057500.1.exon.5;Parent=LotjaGi5g1v0057500.1
LjG1.1_chr5	PGSB	CDS	9712088	9712157	.	+	1	ID=LotjaGi5g1v0057500.1.CDS.5;Parent=LotjaGi5g1v0057500.1
LjG1.1_chr5	PGSB	exon	9713679	9713750	.	+	.	ID=LotjaGi5g1v0057500.1.exon.6;Parent=LotjaGi5g1v0057500.1
LjG1.1_chr5	PGSB	CDS	9713679	9713750	.	+	0	ID=LotjaGi5g1v0057500.1.CDS.6;Parent=LotjaGi5g1v0057500.1
LjG1.1_chr5	PGSB	exon	9713923	9714036	.	+	.	ID=LotjaGi5g1v0057500.1.exon.7;Parent=LotjaGi5g1v0057500.1
LjG1.1_chr5	PGSB	CDS	9713923	9714036	.	+	0	ID=LotjaGi5g1v0057500.1.CDS.7;Parent=LotjaGi5g1v0057500.1
LjG1.1_chr5	PGSB	CDS	9715011	9715070	.	+	0	ID=LotjaGi5g1v0057500.1.CDS.8;Parent=LotjaGi5g1v0057500.1
LjG1.1_chr5	PGSB	exon	9715011	9715725	.	+	.	ID=LotjaGi5g1v0057500.1.exon.8;Parent=LotjaGi5g1v0057500.1
LjG1.1_chr5	PGSB	three_prime_UTR	9715071	9715725	.	+	.	ID=LotjaGi5g1v0057500.1.three_prime_UTR.2;Parent=LotjaGi5g1v0057500.1
###
LjG1.1_chr5	PGSB	gene	9716312	9729312	.	-	.	ID=LotjaGi5g1v0057600
LjG1.1_chr5	PGSB	mRNA	9716312	9729312	.	-	.	ID=LotjaGi5g1v0057600.1;Parent=LotjaGi5g1v0057600
LjG1.1_chr5	PGSB	exon	9716312	9717117	.	-	.	ID=LotjaGi5g1v0057600.1.exon.1;Parent=LotjaGi5g1v0057600.1
LjG1.1_chr5	PGSB	three_prime_UTR	9716312	9717117	.	-	.	ID=LotjaGi5g1v0057600.1.three_prime_UTR.1;Parent=LotjaGi5g1v0057600.1
LjG1.1_chr5	PGSB	exon	9717474	9717518	.	-	.	ID=LotjaGi5g1v0057600.1.exon.2;Parent=LotjaGi5g1v0057600.1
LjG1.1_chr5	PGSB	three_prime_UTR	9717474	9717518	.	-	.	ID=LotjaGi5g1v0057600.1.three_prime_UTR.2;Parent=LotjaGi5g1v0057600.1
LjG1.1_chr5	PGSB	exon	9717804	9717986	.	-	.	ID=LotjaGi5g1v0057600.1.exon.3;Parent=LotjaGi5g1v0057600.1
LjG1.1_chr5	PGSB	three_prime_UTR	9717804	9717986	.	-	.	ID=LotjaGi5g1v0057600.1.three_prime_UTR.3;Parent=LotjaGi5g1v0057600.1
LjG1.1_chr5	PGSB	exon	9718065	9718178	.	-	.	ID=LotjaGi5g1v0057600.1.exon.4;Parent=LotjaGi5g1v0057600.1
LjG1.1_chr5	PGSB	three_prime_UTR	9718065	9718178	.	-	.	ID=LotjaGi5g1v0057600.1.three_prime_UTR.4;Parent=LotjaGi5g1v0057600.1
LjG1.1_chr5	PGSB	exon	9718416	9718595	.	-	.	ID=LotjaGi5g1v0057600.1.exon.5;Parent=LotjaGi5g1v0057600.1
LjG1.1_chr5	PGSB	three_prime_UTR	9718416	9718595	.	-	.	ID=LotjaGi5g1v0057600.1.three_prime_UTR.5;Parent=LotjaGi5g1v0057600.1
LjG1.1_chr5	PGSB	exon	9718706	9718800	.	-	.	ID=LotjaGi5g1v0057600.1.exon.6;Parent=LotjaGi5g1v0057600.1
LjG1.1_chr5	PGSB	three_prime_UTR	9718706	9718800	.	-	.	ID=LotjaGi5g1v0057600.1.three_prime_UTR.6;Parent=LotjaGi5g1v0057600.1
LjG1.1_chr5	PGSB	exon	9719274	9721081	.	-	.	ID=LotjaGi5g1v0057600.1.exon.7;Parent=LotjaGi5g1v0057600.1
LjG1.1_chr5	PGSB	three_prime_UTR	9719274	9721081	.	-	.	ID=LotjaGi5g1v0057600.1.three_prime_UTR.7;Parent=LotjaGi5g1v0057600.1
LjG1.1_chr5	PGSB	three_prime_UTR	9722929	9723138	.	-	.	ID=LotjaGi5g1v0057600.1.three_prime_UTR.8;Parent=LotjaGi5g1v0057600.1
LjG1.1_chr5	PGSB	exon	9722929	9724178	.	-	.	ID=LotjaGi5g1v0057600.1.exon.8;Parent=LotjaGi5g1v0057600.1
LjG1.1_chr5	PGSB	CDS	9723139	9724178	.	-	2	ID=LotjaGi5g1v0057600.1.CDS.1;Parent=LotjaGi5g1v0057600.1
LjG1.1_chr5	PGSB	CDS	9724298	9724880	.	-	0	ID=LotjaGi5g1v0057600.1.CDS.2;Parent=LotjaGi5g1v0057600.1
LjG1.1_chr5	PGSB	exon	9724298	9724987	.	-	.	ID=LotjaGi5g1v0057600.1.exon.9;Parent=LotjaGi5g1v0057600.1
LjG1.1_chr5	PGSB	five_prime_UTR	9724881	9724987	.	-	.	ID=LotjaGi5g1v0057600.1.five_prime_UTR.9;Parent=LotjaGi5g1v0057600.1
LjG1.1_chr5	PGSB	exon	9726757	9726855	.	-	.	ID=LotjaGi5g1v0057600.1.exon.10;Parent=LotjaGi5g1v0057600.1
LjG1.1_chr5	PGSB	five_prime_UTR	9726757	9726855	.	-	.	ID=LotjaGi5g1v0057600.1.five_prime_UTR.10;Parent=LotjaGi5g1v0057600.1
LjG1.1_chr5	PGSB	exon	9726944	9727032	.	-	.	ID=LotjaGi5g1v0057600.1.exon.11;Parent=LotjaGi5g1v0057600.1
LjG1.1_chr5	PGSB	five_prime_UTR	9726944	9727032	.	-	.	ID=LotjaGi5g1v0057600.1.five_prime_UTR.11;Parent=LotjaGi5g1v0057600.1
LjG1.1_chr5	PGSB	exon	9727116	9727771	.	-	.	ID=LotjaGi5g1v0057600.1.exon.12;Parent=LotjaGi5g1v0057600.1
LjG1.1_chr5	PGSB	five_prime_UTR	9727116	9727771	.	-	.	ID=LotjaGi5g1v0057600.1.five_prime_UTR.12;Parent=LotjaGi5g1v0057600.1
LjG1.1_chr5	PGSB	exon	9728998	9729312	.	-	.	ID=LotjaGi5g1v0057600.1.exon.13;Parent=LotjaGi5g1v0057600.1
LjG1.1_chr5	PGSB	five_prime_UTR	9728998	9729312	.	-	.	ID=LotjaGi5g1v0057600.1.five_prime_UTR.13;Parent=LotjaGi5g1v0057600.1
###
###
###
###
LjG1.1_chr5	PGSB	gene	9768044	9777298	.	+	.	ID=LotjaGi5g1v0058000
LjG1.1_chr5	PGSB	mRNA	9768044	9777298	.	+	.	ID=LotjaGi5g1v0058000.1;Parent=LotjaGi5g1v0058000
LjG1.1_chr5	PGSB	exon	9768044	9772906	.	+	.	ID=LotjaGi5g1v0058000.1.exon.1;Parent=LotjaGi5g1v0058000.1
LjG1.1_chr5	PGSB	five_prime_UTR	9768044	9772906	.	+	.	ID=LotjaGi5g1v0058000.1.five_prime_UTR.1;Parent=LotjaGi5g1v0058000.1
LjG1.1_chr5	PGSB	five_prime_UTR	9773786	9773833	.	+	.	ID=LotjaGi5g1v0058000.1.five_prime_UTR.2;Parent=LotjaGi5g1v0058000.1
LjG1.1_chr5	PGSB	exon	9773786	9774009	.	+	.	ID=LotjaGi5g1v0058000.1.exon.2;Parent=LotjaGi5g1v0058000.1
LjG1.1_chr5	PGSB	CDS	9773834	9774009	.	+	0	ID=LotjaGi5g1v0058000.1.CDS.1;Parent=LotjaGi5g1v0058000.1
LjG1.1_chr5	PGSB	exon	9774339	9774422	.	+	.	ID=LotjaGi5g1v0058000.1.exon.3;Parent=LotjaGi5g1v0058000.1
LjG1.1_chr5	PGSB	CDS	9774339	9774422	.	+	1	ID=LotjaGi5g1v0058000.1.CDS.2;Parent=LotjaGi5g1v0058000.1
LjG1.1_chr5	PGSB	exon	9774581	9774794	.	+	.	ID=LotjaGi5g1v0058000.1.exon.4;Parent=LotjaGi5g1v0058000.1
LjG1.1_chr5	PGSB	CDS	9774581	9774794	.	+	1	ID=LotjaGi5g1v0058000.1.CDS.3;Parent=LotjaGi5g1v0058000.1
LjG1.1_chr5	PGSB	exon	9775678	9775974	.	+	.	ID=LotjaGi5g1v0058000.1.exon.5;Parent=LotjaGi5g1v0058000.1
LjG1.1_chr5	PGSB	CDS	9775678	9775974	.	+	0	ID=LotjaGi5g1v0058000.1.CDS.4;Parent=LotjaGi5g1v0058000.1
LjG1.1_chr5	PGSB	CDS	9776407	9776619	.	+	0	ID=LotjaGi5g1v0058000.1.CDS.5;Parent=LotjaGi5g1v0058000.1
LjG1.1_chr5	PGSB	exon	9776407	9777298	.	+	.	ID=LotjaGi5g1v0058000.1.exon.6;Parent=LotjaGi5g1v0058000.1
LjG1.1_chr5	PGSB	three_prime_UTR	9776620	9777298	.	+	.	ID=LotjaGi5g1v0058000.1.three_prime_UTR.3;Parent=LotjaGi5g1v0058000.1
LjG1.1_chr5	PGSB	mRNA	9772178	9777147	.	+	.	ID=LotjaGi5g1v0058000.2;Parent=LotjaGi5g1v0058000
LjG1.1_chr5	PGSB	five_prime_UTR	9772178	9772302	.	+	.	ID=LotjaGi5g1v0058000.2.five_prime_UTR.1;Parent=LotjaGi5g1v0058000.2
LjG1.1_chr5	PGSB	exon	9772178	9772651	.	+	.	ID=LotjaGi5g1v0058000.2.exon.1;Parent=LotjaGi5g1v0058000.2
LjG1.1_chr5	PGSB	CDS	9772303	9772651	.	+	0	ID=LotjaGi5g1v0058000.2.CDS.1;Parent=LotjaGi5g1v0058000.2
LjG1.1_chr5	PGSB	exon	9772839	9772906	.	+	.	ID=LotjaGi5g1v0058000.2.exon.2;Parent=LotjaGi5g1v0058000.2
LjG1.1_chr5	PGSB	CDS	9772839	9772906	.	+	2	ID=LotjaGi5g1v0058000.2.CDS.2;Parent=LotjaGi5g1v0058000.2
LjG1.1_chr5	PGSB	exon	9773786	9774009	.	+	.	ID=LotjaGi5g1v0058000.2.exon.3;Parent=LotjaGi5g1v0058000.2
LjG1.1_chr5	PGSB	CDS	9773786	9774009	.	+	0	ID=LotjaGi5g1v0058000.2.CDS.3;Parent=LotjaGi5g1v0058000.2
LjG1.1_chr5	PGSB	exon	9774339	9774422	.	+	.	ID=LotjaGi5g1v0058000.2.exon.4;Parent=LotjaGi5g1v0058000.2
LjG1.1_chr5	PGSB	CDS	9774339	9774422	.	+	1	ID=LotjaGi5g1v0058000.2.CDS.4;Parent=LotjaGi5g1v0058000.2
LjG1.1_chr5	PGSB	exon	9774581	9774794	.	+	.	ID=LotjaGi5g1v0058000.2.exon.5;Parent=LotjaGi5g1v0058000.2
LjG1.1_chr5	PGSB	CDS	9774581	9774794	.	+	1	ID=LotjaGi5g1v0058000.2.CDS.5;Parent=LotjaGi5g1v0058000.2
LjG1.1_chr5	PGSB	exon	9775678	9775974	.	+	.	ID=LotjaGi5g1v0058000.2.exon.6;Parent=LotjaGi5g1v0058000.2
LjG1.1_chr5	PGSB	CDS	9775678	9775974	.	+	0	ID=LotjaGi5g1v0058000.2.CDS.6;Parent=LotjaGi5g1v0058000.2
LjG1.1_chr5	PGSB	CDS	9776407	9776619	.	+	0	ID=LotjaGi5g1v0058000.2.CDS.7;Parent=LotjaGi5g1v0058000.2
LjG1.1_chr5	PGSB	exon	9776407	9777147	.	+	.	ID=LotjaGi5g1v0058000.2.exon.7;Parent=LotjaGi5g1v0058000.2
LjG1.1_chr5	PGSB	three_prime_UTR	9776620	9777147	.	+	.	ID=LotjaGi5g1v0058000.2.three_prime_UTR.2;Parent=LotjaGi5g1v0058000.2
###
LjG1.1_chr5	PGSB	gene	9779213	9785001	.	+	.	ID=LotjaGi5g1v0058100
LjG1.1_chr5	PGSB	mRNA	9779213	9785001	.	+	.	ID=LotjaGi5g1v0058100.1;Parent=LotjaGi5g1v0058100
LjG1.1_chr5	PGSB	five_prime_UTR	9779213	9779517	.	+	.	ID=LotjaGi5g1v0058100.1.five_prime_UTR.1;Parent=LotjaGi5g1v0058100.1
LjG1.1_chr5	PGSB	exon	9779213	9781537	.	+	.	ID=LotjaGi5g1v0058100.1.exon.1;Parent=LotjaGi5g1v0058100.1
LjG1.1_chr5	PGSB	CDS	9779518	9781537	.	+	0	ID=LotjaGi5g1v0058100.1.CDS.1;Parent=LotjaGi5g1v0058100.1
LjG1.1_chr5	PGSB	CDS	9781620	9781756	.	+	2	ID=LotjaGi5g1v0058100.1.CDS.2;Parent=LotjaGi5g1v0058100.1
LjG1.1_chr5	PGSB	exon	9781620	9781856	.	+	.	ID=LotjaGi5g1v0058100.1.exon.2;Parent=LotjaGi5g1v0058100.1
LjG1.1_chr5	PGSB	three_prime_UTR	9781757	9781856	.	+	.	ID=LotjaGi5g1v0058100.1.three_prime_UTR.2;Parent=LotjaGi5g1v0058100.1
LjG1.1_chr5	PGSB	exon	9784195	9785001	.	+	.	ID=LotjaGi5g1v0058100.1.exon.3;Parent=LotjaGi5g1v0058100.1
LjG1.1_chr5	PGSB	three_prime_UTR	9784195	9785001	.	+	.	ID=LotjaGi5g1v0058100.1.three_prime_UTR.3;Parent=LotjaGi5g1v0058100.1
LjG1.1_chr5	PGSB	mRNA	9779518	9781756	.	+	.	ID=LotjaGi5g1v0058100.2;Parent=LotjaGi5g1v0058100
LjG1.1_chr5	PGSB	exon	9779518	9779596	.	+	.	ID=LotjaGi5g1v0058100.2.exon.1;Parent=LotjaGi5g1v0058100.2
LjG1.1_chr5	PGSB	CDS	9779518	9779596	.	+	0	ID=LotjaGi5g1v0058100.2.CDS.1;Parent=LotjaGi5g1v0058100.2
LjG1.1_chr5	PGSB	exon	9779648	9781537	.	+	.	ID=LotjaGi5g1v0058100.2.exon.2;Parent=LotjaGi5g1v0058100.2
LjG1.1_chr5	PGSB	CDS	9779648	9781537	.	+	2	ID=LotjaGi5g1v0058100.2.CDS.2;Parent=LotjaGi5g1v0058100.2
LjG1.1_chr5	PGSB	exon	9781620	9781756	.	+	.	ID=LotjaGi5g1v0058100.2.exon.3;Parent=LotjaGi5g1v0058100.2
LjG1.1_chr5	PGSB	CDS	9781620	9781756	.	+	2	ID=LotjaGi5g1v0058100.2.CDS.3;Parent=LotjaGi5g1v0058100.2
LjG1.1_chr5	PGSB	mRNA	9781282	9781756	.	+	.	ID=LotjaGi5g1v0058100.3;Parent=LotjaGi5g1v0058100
LjG1.1_chr5	PGSB	exon	9781282	9781537	.	+	.	ID=LotjaGi5g1v0058100.3.exon.1;Parent=LotjaGi5g1v0058100.3
LjG1.1_chr5	PGSB	CDS	9781282	9781537	.	+	0	ID=LotjaGi5g1v0058100.3.CDS.1;Parent=LotjaGi5g1v0058100.3
LjG1.1_chr5	PGSB	exon	9781620	9781756	.	+	.	ID=LotjaGi5g1v0058100.3.exon.2;Parent=LotjaGi5g1v0058100.3
LjG1.1_chr5	PGSB	CDS	9781620	9781756	.	+	2	ID=LotjaGi5g1v0058100.3.CDS.2;Parent=LotjaGi5g1v0058100.3
###
LjG1.1_chr5	PGSB	gene	9785787	9791987	.	+	.	ID=LotjaGi5g1v0058200
LjG1.1_chr5	PGSB	mRNA	9785787	9791987	.	+	.	ID=LotjaGi5g1v0058200.1;Parent=LotjaGi5g1v0058200
LjG1.1_chr5	PGSB	five_prime_UTR	9785787	9785993	.	+	.	ID=LotjaGi5g1v0058200.1.five_prime_UTR.1;Parent=LotjaGi5g1v0058200.1
LjG1.1_chr5	PGSB	exon	9785787	9786048	.	+	.	ID=LotjaGi5g1v0058200.1.exon.1;Parent=LotjaGi5g1v0058200.1
LjG1.1_chr5	PGSB	CDS	9785994	9786048	.	+	0	ID=LotjaGi5g1v0058200.1.CDS.1;Parent=LotjaGi5g1v0058200.1
LjG1.1_chr5	PGSB	exon	9786346	9786430	.	+	.	ID=LotjaGi5g1v0058200.1.exon.2;Parent=LotjaGi5g1v0058200.1
LjG1.1_chr5	PGSB	CDS	9786346	9786430	.	+	2	ID=LotjaGi5g1v0058200.1.CDS.2;Parent=LotjaGi5g1v0058200.1
LjG1.1_chr5	PGSB	exon	9786632	9786700	.	+	.	ID=LotjaGi5g1v0058200.1.exon.3;Parent=LotjaGi5g1v0058200.1
LjG1.1_chr5	PGSB	CDS	9786632	9786700	.	+	1	ID=LotjaGi5g1v0058200.1.CDS.3;Parent=LotjaGi5g1v0058200.1
LjG1.1_chr5	PGSB	exon	9786833	9786945	.	+	.	ID=LotjaGi5g1v0058200.1.exon.4;Parent=LotjaGi5g1v0058200.1
LjG1.1_chr5	PGSB	CDS	9786833	9786945	.	+	1	ID=LotjaGi5g1v0058200.1.CDS.4;Parent=LotjaGi5g1v0058200.1
LjG1.1_chr5	PGSB	exon	9787407	9787518	.	+	.	ID=LotjaGi5g1v0058200.1.exon.5;Parent=LotjaGi5g1v0058200.1
LjG1.1_chr5	PGSB	CDS	9787407	9787518	.	+	2	ID=LotjaGi5g1v0058200.1.CDS.5;Parent=LotjaGi5g1v0058200.1
LjG1.1_chr5	PGSB	exon	9787590	9787733	.	+	.	ID=LotjaGi5g1v0058200.1.exon.6;Parent=LotjaGi5g1v0058200.1
LjG1.1_chr5	PGSB	CDS	9787590	9787733	.	+	1	ID=LotjaGi5g1v0058200.1.CDS.6;Parent=LotjaGi5g1v0058200.1
LjG1.1_chr5	PGSB	exon	9788567	9788741	.	+	.	ID=LotjaGi5g1v0058200.1.exon.7;Parent=LotjaGi5g1v0058200.1
LjG1.1_chr5	PGSB	CDS	9788567	9788741	.	+	1	ID=LotjaGi5g1v0058200.1.CDS.7;Parent=LotjaGi5g1v0058200.1
LjG1.1_chr5	PGSB	CDS	9790553	9790690	.	+	0	ID=LotjaGi5g1v0058200.1.CDS.8;Parent=LotjaGi5g1v0058200.1
LjG1.1_chr5	PGSB	exon	9790553	9791987	.	+	.	ID=LotjaGi5g1v0058200.1.exon.8;Parent=LotjaGi5g1v0058200.1
LjG1.1_chr5	PGSB	three_prime_UTR	9790691	9791987	.	+	.	ID=LotjaGi5g1v0058200.1.three_prime_UTR.2;Parent=LotjaGi5g1v0058200.1
###
LjG1.1_chr5	PGSB	gene	9793852	9795999	.	+	.	ID=LotjaGi5g1v0058300
LjG1.1_chr5	PGSB	mRNA	9793852	9795999	.	+	.	ID=LotjaGi5g1v0058300.1;Parent=LotjaGi5g1v0058300
LjG1.1_chr5	PGSB	five_prime_UTR	9793852	9793900	.	+	.	ID=LotjaGi5g1v0058300.1.five_prime_UTR.1;Parent=LotjaGi5g1v0058300.1
LjG1.1_chr5	PGSB	exon	9793852	9794063	.	+	.	ID=LotjaGi5g1v0058300.1.exon.1;Parent=LotjaGi5g1v0058300.1
LjG1.1_chr5	PGSB	CDS	9793901	9794063	.	+	0	ID=LotjaGi5g1v0058300.1.CDS.1;Parent=LotjaGi5g1v0058300.1
LjG1.1_chr5	PGSB	CDS	9794858	9795897	.	+	2	ID=LotjaGi5g1v0058300.1.CDS.2;Parent=LotjaGi5g1v0058300.1
LjG1.1_chr5	PGSB	exon	9794858	9795999	.	+	.	ID=LotjaGi5g1v0058300.1.exon.2;Parent=LotjaGi5g1v0058300.1
LjG1.1_chr5	PGSB	three_prime_UTR	9795898	9795999	.	+	.	ID=LotjaGi5g1v0058300.1.three_prime_UTR.2;Parent=LotjaGi5g1v0058300.1
###
LjG1.1_chr5	PGSB	gene	9798919	9812438	.	-	.	ID=LotjaGi5g1v0058400
LjG1.1_chr5	PGSB	mRNA	9798919	9812438	.	-	.	ID=LotjaGi5g1v0058400.1;Parent=LotjaGi5g1v0058400
LjG1.1_chr5	PGSB	three_prime_UTR	9798919	9799927	.	-	.	ID=LotjaGi5g1v0058400.1.three_prime_UTR.1;Parent=LotjaGi5g1v0058400.1
LjG1.1_chr5	PGSB	exon	9798919	9799950	.	-	.	ID=LotjaGi5g1v0058400.1.exon.1;Parent=LotjaGi5g1v0058400.1
LjG1.1_chr5	PGSB	CDS	9799928	9799950	.	-	2	ID=LotjaGi5g1v0058400.1.CDS.1;Parent=LotjaGi5g1v0058400.1
LjG1.1_chr5	PGSB	exon	9800152	9800264	.	-	.	ID=LotjaGi5g1v0058400.1.exon.2;Parent=LotjaGi5g1v0058400.1
LjG1.1_chr5	PGSB	CDS	9800152	9800264	.	-	1	ID=LotjaGi5g1v0058400.1.CDS.2;Parent=LotjaGi5g1v0058400.1
LjG1.1_chr5	PGSB	exon	9801532	9801603	.	-	.	ID=LotjaGi5g1v0058400.1.exon.3;Parent=LotjaGi5g1v0058400.1
LjG1.1_chr5	PGSB	CDS	9801532	9801603	.	-	1	ID=LotjaGi5g1v0058400.1.CDS.3;Parent=LotjaGi5g1v0058400.1
LjG1.1_chr5	PGSB	exon	9808580	9808630	.	-	.	ID=LotjaGi5g1v0058400.1.exon.4;Parent=LotjaGi5g1v0058400.1
LjG1.1_chr5	PGSB	CDS	9808580	9808630	.	-	1	ID=LotjaGi5g1v0058400.1.CDS.4;Parent=LotjaGi5g1v0058400.1
LjG1.1_chr5	PGSB	exon	9809105	9809192	.	-	.	ID=LotjaGi5g1v0058400.1.exon.5;Parent=LotjaGi5g1v0058400.1
LjG1.1_chr5	PGSB	CDS	9809105	9809192	.	-	2	ID=LotjaGi5g1v0058400.1.CDS.5;Parent=LotjaGi5g1v0058400.1
LjG1.1_chr5	PGSB	exon	9809304	9809427	.	-	.	ID=LotjaGi5g1v0058400.1.exon.6;Parent=LotjaGi5g1v0058400.1
LjG1.1_chr5	PGSB	CDS	9809304	9809427	.	-	0	ID=LotjaGi5g1v0058400.1.CDS.6;Parent=LotjaGi5g1v0058400.1
LjG1.1_chr5	PGSB	exon	9809839	9809911	.	-	.	ID=LotjaGi5g1v0058400.1.exon.7;Parent=LotjaGi5g1v0058400.1
LjG1.1_chr5	PGSB	CDS	9809839	9809911	.	-	1	ID=LotjaGi5g1v0058400.1.CDS.7;Parent=LotjaGi5g1v0058400.1
LjG1.1_chr5	PGSB	exon	9810081	9810141	.	-	.	ID=LotjaGi5g1v0058400.1.exon.8;Parent=LotjaGi5g1v0058400.1
LjG1.1_chr5	PGSB	CDS	9810081	9810141	.	-	2	ID=LotjaGi5g1v0058400.1.CDS.8;Parent=LotjaGi5g1v0058400.1
LjG1.1_chr5	PGSB	exon	9811114	9811304	.	-	.	ID=LotjaGi5g1v0058400.1.exon.9;Parent=LotjaGi5g1v0058400.1
LjG1.1_chr5	PGSB	CDS	9811114	9811304	.	-	1	ID=LotjaGi5g1v0058400.1.CDS.9;Parent=LotjaGi5g1v0058400.1
LjG1.1_chr5	PGSB	exon	9811629	9811678	.	-	.	ID=LotjaGi5g1v0058400.1.exon.10;Parent=LotjaGi5g1v0058400.1
LjG1.1_chr5	PGSB	CDS	9811629	9811678	.	-	0	ID=LotjaGi5g1v0058400.1.CDS.10;Parent=LotjaGi5g1v0058400.1
LjG1.1_chr5	PGSB	exon	9811905	9811968	.	-	.	ID=LotjaGi5g1v0058400.1.exon.11;Parent=LotjaGi5g1v0058400.1
LjG1.1_chr5	PGSB	CDS	9811905	9811968	.	-	1	ID=LotjaGi5g1v0058400.1.CDS.11;Parent=LotjaGi5g1v0058400.1
LjG1.1_chr5	PGSB	CDS	9812166	9812293	.	-	0	ID=LotjaGi5g1v0058400.1.CDS.12;Parent=LotjaGi5g1v0058400.1
LjG1.1_chr5	PGSB	exon	9812166	9812438	.	-	.	ID=LotjaGi5g1v0058400.1.exon.12;Parent=LotjaGi5g1v0058400.1
LjG1.1_chr5	PGSB	five_prime_UTR	9812294	9812438	.	-	.	ID=LotjaGi5g1v0058400.1.five_prime_UTR.2;Parent=LotjaGi5g1v0058400.1
LjG1.1_chr5	PGSB	mRNA	9799928	9812281	.	-	.	ID=LotjaGi5g1v0058400.2;Parent=LotjaGi5g1v0058400
LjG1.1_chr5	PGSB	exon	9799928	9799950	.	-	.	ID=LotjaGi5g1v0058400.2.exon.1;Parent=LotjaGi5g1v0058400.2
LjG1.1_chr5	PGSB	CDS	9799928	9799950	.	-	2	ID=LotjaGi5g1v0058400.2.CDS.1;Parent=LotjaGi5g1v0058400.2
LjG1.1_chr5	PGSB	exon	9800152	9800264	.	-	.	ID=LotjaGi5g1v0058400.2.exon.2;Parent=LotjaGi5g1v0058400.2
LjG1.1_chr5	PGSB	CDS	9800152	9800264	.	-	1	ID=LotjaGi5g1v0058400.2.CDS.2;Parent=LotjaGi5g1v0058400.2
LjG1.1_chr5	PGSB	exon	9801532	9801603	.	-	.	ID=LotjaGi5g1v0058400.2.exon.3;Parent=LotjaGi5g1v0058400.2
LjG1.1_chr5	PGSB	CDS	9801532	9801603	.	-	1	ID=LotjaGi5g1v0058400.2.CDS.3;Parent=LotjaGi5g1v0058400.2
LjG1.1_chr5	PGSB	exon	9808580	9808630	.	-	.	ID=LotjaGi5g1v0058400.2.exon.4;Parent=LotjaGi5g1v0058400.2
LjG1.1_chr5	PGSB	CDS	9808580	9808630	.	-	1	ID=LotjaGi5g1v0058400.2.CDS.4;Parent=LotjaGi5g1v0058400.2
LjG1.1_chr5	PGSB	exon	9809105	9809192	.	-	.	ID=LotjaGi5g1v0058400.2.exon.5;Parent=LotjaGi5g1v0058400.2
LjG1.1_chr5	PGSB	CDS	9809105	9809192	.	-	2	ID=LotjaGi5g1v0058400.2.CDS.5;Parent=LotjaGi5g1v0058400.2
LjG1.1_chr5	PGSB	exon	9809304	9809427	.	-	.	ID=LotjaGi5g1v0058400.2.exon.6;Parent=LotjaGi5g1v0058400.2
LjG1.1_chr5	PGSB	CDS	9809304	9809427	.	-	0	ID=LotjaGi5g1v0058400.2.CDS.6;Parent=LotjaGi5g1v0058400.2
LjG1.1_chr5	PGSB	exon	9809824	9809911	.	-	.	ID=LotjaGi5g1v0058400.2.exon.7;Parent=LotjaGi5g1v0058400.2
LjG1.1_chr5	PGSB	CDS	9809824	9809911	.	-	1	ID=LotjaGi5g1v0058400.2.CDS.7;Parent=LotjaGi5g1v0058400.2
LjG1.1_chr5	PGSB	exon	9810081	9810141	.	-	.	ID=LotjaGi5g1v0058400.2.exon.8;Parent=LotjaGi5g1v0058400.2
LjG1.1_chr5	PGSB	CDS	9810081	9810141	.	-	2	ID=LotjaGi5g1v0058400.2.CDS.8;Parent=LotjaGi5g1v0058400.2
LjG1.1_chr5	PGSB	exon	9811114	9811304	.	-	.	ID=LotjaGi5g1v0058400.2.exon.9;Parent=LotjaGi5g1v0058400.2
LjG1.1_chr5	PGSB	CDS	9811114	9811304	.	-	1	ID=LotjaGi5g1v0058400.2.CDS.9;Parent=LotjaGi5g1v0058400.2
LjG1.1_chr5	PGSB	exon	9811629	9811678	.	-	.	ID=LotjaGi5g1v0058400.2.exon.10;Parent=LotjaGi5g1v0058400.2
LjG1.1_chr5	PGSB	CDS	9811629	9811678	.	-	0	ID=LotjaGi5g1v0058400.2.CDS.10;Parent=LotjaGi5g1v0058400.2
LjG1.1_chr5	PGSB	exon	9811905	9811968	.	-	.	ID=LotjaGi5g1v0058400.2.exon.11;Parent=LotjaGi5g1v0058400.2
LjG1.1_chr5	PGSB	CDS	9811905	9811968	.	-	1	ID=LotjaGi5g1v0058400.2.CDS.11;Parent=LotjaGi5g1v0058400.2
LjG1.1_chr5	PGSB	CDS	9812166	9812209	.	-	0	ID=LotjaGi5g1v0058400.2.CDS.12;Parent=LotjaGi5g1v0058400.2
LjG1.1_chr5	PGSB	exon	9812166	9812281	.	-	.	ID=LotjaGi5g1v0058400.2.exon.12;Parent=LotjaGi5g1v0058400.2
LjG1.1_chr5	PGSB	five_prime_UTR	9812210	9812281	.	-	.	ID=LotjaGi5g1v0058400.2.five_prime_UTR.1;Parent=LotjaGi5g1v0058400.2
###
LjG1.1_chr5	PGSB	gene	9820707	9824059	.	+	.	ID=LotjaGi5g1v0058500
LjG1.1_chr5	PGSB	mRNA	9820707	9824059	.	+	.	ID=LotjaGi5g1v0058500.1;Parent=LotjaGi5g1v0058500
LjG1.1_chr5	PGSB	five_prime_UTR	9820707	9820787	.	+	.	ID=LotjaGi5g1v0058500.1.five_prime_UTR.1;Parent=LotjaGi5g1v0058500.1
LjG1.1_chr5	PGSB	exon	9820707	9821113	.	+	.	ID=LotjaGi5g1v0058500.1.exon.1;Parent=LotjaGi5g1v0058500.1
LjG1.1_chr5	PGSB	CDS	9820788	9821113	.	+	0	ID=LotjaGi5g1v0058500.1.CDS.1;Parent=LotjaGi5g1v0058500.1
LjG1.1_chr5	PGSB	exon	9822521	9822764	.	+	.	ID=LotjaGi5g1v0058500.1.exon.2;Parent=LotjaGi5g1v0058500.1
LjG1.1_chr5	PGSB	CDS	9822521	9822764	.	+	1	ID=LotjaGi5g1v0058500.1.CDS.2;Parent=LotjaGi5g1v0058500.1
LjG1.1_chr5	PGSB	exon	9822868	9823047	.	+	.	ID=LotjaGi5g1v0058500.1.exon.3;Parent=LotjaGi5g1v0058500.1
LjG1.1_chr5	PGSB	CDS	9822868	9823047	.	+	0	ID=LotjaGi5g1v0058500.1.CDS.3;Parent=LotjaGi5g1v0058500.1
LjG1.1_chr5	PGSB	CDS	9823652	9823855	.	+	0	ID=LotjaGi5g1v0058500.1.CDS.4;Parent=LotjaGi5g1v0058500.1
LjG1.1_chr5	PGSB	exon	9823652	9824059	.	+	.	ID=LotjaGi5g1v0058500.1.exon.4;Parent=LotjaGi5g1v0058500.1
LjG1.1_chr5	PGSB	three_prime_UTR	9823856	9824059	.	+	.	ID=LotjaGi5g1v0058500.1.three_prime_UTR.2;Parent=LotjaGi5g1v0058500.1
###
###
LjG1.1_chr5	PGSB	gene	9828496	9828936	.	+	.	ID=LotjaGi5g1v0058700
LjG1.1_chr5	PGSB	mRNA	9828496	9828936	.	+	.	ID=LotjaGi5g1v0058700.1;Parent=LotjaGi5g1v0058700
LjG1.1_chr5	PGSB	five_prime_UTR	9828496	9828558	.	+	.	ID=LotjaGi5g1v0058700.1.five_prime_UTR.1;Parent=LotjaGi5g1v0058700.1
LjG1.1_chr5	PGSB	exon	9828496	9828936	.	+	.	ID=LotjaGi5g1v0058700.1.exon.1;Parent=LotjaGi5g1v0058700.1
LjG1.1_chr5	PGSB	CDS	9828559	9828885	.	+	0	ID=LotjaGi5g1v0058700.1.CDS.1;Parent=LotjaGi5g1v0058700.1
LjG1.1_chr5	PGSB	three_prime_UTR	9828886	9828936	.	+	.	ID=LotjaGi5g1v0058700.1.three_prime_UTR.2;Parent=LotjaGi5g1v0058700.1
###
LjG1.1_chr5	PGSB	gene	9830338	9838879	.	+	.	ID=LotjaGi5g1v0058800
LjG1.1_chr5	PGSB	mRNA	9830338	9838879	.	+	.	ID=LotjaGi5g1v0058800.1;Parent=LotjaGi5g1v0058800
LjG1.1_chr5	PGSB	five_prime_UTR	9830338	9830357	.	+	.	ID=LotjaGi5g1v0058800.1.five_prime_UTR.1;Parent=LotjaGi5g1v0058800.1
LjG1.1_chr5	PGSB	exon	9830338	9830528	.	+	.	ID=LotjaGi5g1v0058800.1.exon.1;Parent=LotjaGi5g1v0058800.1
LjG1.1_chr5	PGSB	CDS	9830358	9830528	.	+	0	ID=LotjaGi5g1v0058800.1.CDS.1;Parent=LotjaGi5g1v0058800.1
LjG1.1_chr5	PGSB	exon	9830632	9830811	.	+	.	ID=LotjaGi5g1v0058800.1.exon.2;Parent=LotjaGi5g1v0058800.1
LjG1.1_chr5	PGSB	CDS	9830632	9830811	.	+	0	ID=LotjaGi5g1v0058800.1.CDS.2;Parent=LotjaGi5g1v0058800.1
LjG1.1_chr5	PGSB	CDS	9838552	9838755	.	+	0	ID=LotjaGi5g1v0058800.1.CDS.3;Parent=LotjaGi5g1v0058800.1
LjG1.1_chr5	PGSB	exon	9838552	9838879	.	+	.	ID=LotjaGi5g1v0058800.1.exon.3;Parent=LotjaGi5g1v0058800.1
LjG1.1_chr5	PGSB	three_prime_UTR	9838756	9838879	.	+	.	ID=LotjaGi5g1v0058800.1.three_prime_UTR.2;Parent=LotjaGi5g1v0058800.1
###
###
LjG1.1_chr5	PGSB	gene	9841331	9841898	.	+	.	ID=LotjaGi5g1v0059000
LjG1.1_chr5	PGSB	mRNA	9841331	9841898	.	+	.	ID=LotjaGi5g1v0059000.1;Parent=LotjaGi5g1v0059000
LjG1.1_chr5	PGSB	five_prime_UTR	9841331	9841411	.	+	.	ID=LotjaGi5g1v0059000.1.five_prime_UTR.1;Parent=LotjaGi5g1v0059000.1
LjG1.1_chr5	PGSB	exon	9841331	9841898	.	+	.	ID=LotjaGi5g1v0059000.1.exon.1;Parent=LotjaGi5g1v0059000.1
LjG1.1_chr5	PGSB	CDS	9841412	9841741	.	+	0	ID=LotjaGi5g1v0059000.1.CDS.1;Parent=LotjaGi5g1v0059000.1
LjG1.1_chr5	PGSB	three_prime_UTR	9841742	9841898	.	+	.	ID=LotjaGi5g1v0059000.1.three_prime_UTR.2;Parent=LotjaGi5g1v0059000.1
###
LjG1.1_chr5	PGSB	gene	9847917	9855325	.	-	.	ID=LotjaGi5g1v0059100
LjG1.1_chr5	PGSB	mRNA	9847917	9855325	.	-	.	ID=LotjaGi5g1v0059100.1;Parent=LotjaGi5g1v0059100
LjG1.1_chr5	PGSB	three_prime_UTR	9847917	9849186	.	-	.	ID=LotjaGi5g1v0059100.1.three_prime_UTR.1;Parent=LotjaGi5g1v0059100.1
LjG1.1_chr5	PGSB	exon	9847917	9849249	.	-	.	ID=LotjaGi5g1v0059100.1.exon.1;Parent=LotjaGi5g1v0059100.1
LjG1.1_chr5	PGSB	CDS	9849187	9849249	.	-	0	ID=LotjaGi5g1v0059100.1.CDS.1;Parent=LotjaGi5g1v0059100.1
LjG1.1_chr5	PGSB	exon	9849675	9849810	.	-	.	ID=LotjaGi5g1v0059100.1.exon.2;Parent=LotjaGi5g1v0059100.1
LjG1.1_chr5	PGSB	CDS	9849675	9849810	.	-	1	ID=LotjaGi5g1v0059100.1.CDS.2;Parent=LotjaGi5g1v0059100.1
LjG1.1_chr5	PGSB	exon	9849892	9850009	.	-	.	ID=LotjaGi5g1v0059100.1.exon.3;Parent=LotjaGi5g1v0059100.1
LjG1.1_chr5	PGSB	CDS	9849892	9850009	.	-	2	ID=LotjaGi5g1v0059100.1.CDS.3;Parent=LotjaGi5g1v0059100.1
LjG1.1_chr5	PGSB	exon	9850832	9850933	.	-	.	ID=LotjaGi5g1v0059100.1.exon.4;Parent=LotjaGi5g1v0059100.1
LjG1.1_chr5	PGSB	CDS	9850832	9850933	.	-	2	ID=LotjaGi5g1v0059100.1.CDS.4;Parent=LotjaGi5g1v0059100.1
LjG1.1_chr5	PGSB	exon	9851015	9851085	.	-	.	ID=LotjaGi5g1v0059100.1.exon.5;Parent=LotjaGi5g1v0059100.1
LjG1.1_chr5	PGSB	CDS	9851015	9851085	.	-	1	ID=LotjaGi5g1v0059100.1.CDS.5;Parent=LotjaGi5g1v0059100.1
LjG1.1_chr5	PGSB	exon	9853018	9853232	.	-	.	ID=LotjaGi5g1v0059100.1.exon.6;Parent=LotjaGi5g1v0059100.1
LjG1.1_chr5	PGSB	CDS	9853018	9853232	.	-	0	ID=LotjaGi5g1v0059100.1.CDS.6;Parent=LotjaGi5g1v0059100.1
LjG1.1_chr5	PGSB	exon	9853751	9854146	.	-	.	ID=LotjaGi5g1v0059100.1.exon.7;Parent=LotjaGi5g1v0059100.1
LjG1.1_chr5	PGSB	CDS	9853751	9854146	.	-	0	ID=LotjaGi5g1v0059100.1.CDS.7;Parent=LotjaGi5g1v0059100.1
LjG1.1_chr5	PGSB	CDS	9854791	9854871	.	-	0	ID=LotjaGi5g1v0059100.1.CDS.8;Parent=LotjaGi5g1v0059100.1
LjG1.1_chr5	PGSB	exon	9854791	9855325	.	-	.	ID=LotjaGi5g1v0059100.1.exon.8;Parent=LotjaGi5g1v0059100.1
LjG1.1_chr5	PGSB	five_prime_UTR	9854872	9855325	.	-	.	ID=LotjaGi5g1v0059100.1.five_prime_UTR.2;Parent=LotjaGi5g1v0059100.1
LjG1.1_chr5	PGSB	mRNA	9849460	9854871	.	-	.	ID=LotjaGi5g1v0059100.2;Parent=LotjaGi5g1v0059100
LjG1.1_chr5	PGSB	exon	9849460	9849525	.	-	.	ID=LotjaGi5g1v0059100.2.exon.1;Parent=LotjaGi5g1v0059100.2
LjG1.1_chr5	PGSB	CDS	9849460	9849525	.	-	0	ID=LotjaGi5g1v0059100.2.CDS.1;Parent=LotjaGi5g1v0059100.2
LjG1.1_chr5	PGSB	exon	9849675	9849810	.	-	.	ID=LotjaGi5g1v0059100.2.exon.2;Parent=LotjaGi5g1v0059100.2
LjG1.1_chr5	PGSB	CDS	9849675	9849810	.	-	1	ID=LotjaGi5g1v0059100.2.CDS.2;Parent=LotjaGi5g1v0059100.2
LjG1.1_chr5	PGSB	exon	9849892	9850009	.	-	.	ID=LotjaGi5g1v0059100.2.exon.3;Parent=LotjaGi5g1v0059100.2
LjG1.1_chr5	PGSB	CDS	9849892	9850009	.	-	2	ID=LotjaGi5g1v0059100.2.CDS.3;Parent=LotjaGi5g1v0059100.2
LjG1.1_chr5	PGSB	exon	9850832	9850933	.	-	.	ID=LotjaGi5g1v0059100.2.exon.4;Parent=LotjaGi5g1v0059100.2
LjG1.1_chr5	PGSB	CDS	9850832	9850933	.	-	2	ID=LotjaGi5g1v0059100.2.CDS.4;Parent=LotjaGi5g1v0059100.2
LjG1.1_chr5	PGSB	exon	9851015	9851085	.	-	.	ID=LotjaGi5g1v0059100.2.exon.5;Parent=LotjaGi5g1v0059100.2
LjG1.1_chr5	PGSB	CDS	9851015	9851085	.	-	1	ID=LotjaGi5g1v0059100.2.CDS.5;Parent=LotjaGi5g1v0059100.2
LjG1.1_chr5	PGSB	exon	9853018	9853232	.	-	.	ID=LotjaGi5g1v0059100.2.exon.6;Parent=LotjaGi5g1v0059100.2
LjG1.1_chr5	PGSB	CDS	9853018	9853232	.	-	0	ID=LotjaGi5g1v0059100.2.CDS.6;Parent=LotjaGi5g1v0059100.2
LjG1.1_chr5	PGSB	exon	9853751	9854146	.	-	.	ID=LotjaGi5g1v0059100.2.exon.7;Parent=LotjaGi5g1v0059100.2
LjG1.1_chr5	PGSB	CDS	9853751	9854146	.	-	0	ID=LotjaGi5g1v0059100.2.CDS.7;Parent=LotjaGi5g1v0059100.2
LjG1.1_chr5	PGSB	exon	9854791	9854871	.	-	.	ID=LotjaGi5g1v0059100.2.exon.8;Parent=LotjaGi5g1v0059100.2
LjG1.1_chr5	PGSB	CDS	9854791	9854871	.	-	0	ID=LotjaGi5g1v0059100.2.CDS.8;Parent=LotjaGi5g1v0059100.2
LjG1.1_chr5	PGSB	mRNA	9849460	9854871	.	-	.	ID=LotjaGi5g1v0059100.3;Parent=LotjaGi5g1v0059100
LjG1.1_chr5	PGSB	exon	9849460	9849525	.	-	.	ID=LotjaGi5g1v0059100.3.exon.1;Parent=LotjaGi5g1v0059100.3
LjG1.1_chr5	PGSB	CDS	9849460	9849525	.	-	0	ID=LotjaGi5g1v0059100.3.CDS.1;Parent=LotjaGi5g1v0059100.3
LjG1.1_chr5	PGSB	exon	9849675	9849810	.	-	.	ID=LotjaGi5g1v0059100.3.exon.2;Parent=LotjaGi5g1v0059100.3
LjG1.1_chr5	PGSB	CDS	9849675	9849810	.	-	1	ID=LotjaGi5g1v0059100.3.CDS.2;Parent=LotjaGi5g1v0059100.3
LjG1.1_chr5	PGSB	exon	9849892	9850009	.	-	.	ID=LotjaGi5g1v0059100.3.exon.3;Parent=LotjaGi5g1v0059100.3
LjG1.1_chr5	PGSB	CDS	9849892	9850009	.	-	2	ID=LotjaGi5g1v0059100.3.CDS.3;Parent=LotjaGi5g1v0059100.3
LjG1.1_chr5	PGSB	exon	9850832	9850933	.	-	.	ID=LotjaGi5g1v0059100.3.exon.4;Parent=LotjaGi5g1v0059100.3
LjG1.1_chr5	PGSB	CDS	9850832	9850933	.	-	2	ID=LotjaGi5g1v0059100.3.CDS.4;Parent=LotjaGi5g1v0059100.3
LjG1.1_chr5	PGSB	exon	9851015	9851085	.	-	.	ID=LotjaGi5g1v0059100.3.exon.5;Parent=LotjaGi5g1v0059100.3
LjG1.1_chr5	PGSB	CDS	9851015	9851085	.	-	1	ID=LotjaGi5g1v0059100.3.CDS.5;Parent=LotjaGi5g1v0059100.3
LjG1.1_chr5	PGSB	exon	9853018	9853232	.	-	.	ID=LotjaGi5g1v0059100.3.exon.6;Parent=LotjaGi5g1v0059100.3
LjG1.1_chr5	PGSB	CDS	9853018	9853232	.	-	0	ID=LotjaGi5g1v0059100.3.CDS.6;Parent=LotjaGi5g1v0059100.3
LjG1.1_chr5	PGSB	exon	9853751	9853947	.	-	.	ID=LotjaGi5g1v0059100.3.exon.7;Parent=LotjaGi5g1v0059100.3
LjG1.1_chr5	PGSB	CDS	9853751	9853947	.	-	2	ID=LotjaGi5g1v0059100.3.CDS.7;Parent=LotjaGi5g1v0059100.3
LjG1.1_chr5	PGSB	exon	9853999	9854146	.	-	.	ID=LotjaGi5g1v0059100.3.exon.8;Parent=LotjaGi5g1v0059100.3
LjG1.1_chr5	PGSB	CDS	9853999	9854146	.	-	0	ID=LotjaGi5g1v0059100.3.CDS.8;Parent=LotjaGi5g1v0059100.3
LjG1.1_chr5	PGSB	exon	9854791	9854871	.	-	.	ID=LotjaGi5g1v0059100.3.exon.9;Parent=LotjaGi5g1v0059100.3
LjG1.1_chr5	PGSB	CDS	9854791	9854871	.	-	0	ID=LotjaGi5g1v0059100.3.CDS.9;Parent=LotjaGi5g1v0059100.3
###
###
LjG1.1_chr5	PGSB	gene	9942170	9943512	.	+	.	ID=LotjaGi5g1v0059300
LjG1.1_chr5	PGSB	mRNA	9942170	9943512	.	+	.	ID=LotjaGi5g1v0059300.1;Parent=LotjaGi5g1v0059300
LjG1.1_chr5	PGSB	five_prime_UTR	9942170	9942372	.	+	.	ID=LotjaGi5g1v0059300.1.five_prime_UTR.1;Parent=LotjaGi5g1v0059300.1
LjG1.1_chr5	PGSB	exon	9942170	9943512	.	+	.	ID=LotjaGi5g1v0059300.1.exon.1;Parent=LotjaGi5g1v0059300.1
LjG1.1_chr5	PGSB	CDS	9942373	9942759	.	+	0	ID=LotjaGi5g1v0059300.1.CDS.1;Parent=LotjaGi5g1v0059300.1
LjG1.1_chr5	PGSB	three_prime_UTR	9942760	9943512	.	+	.	ID=LotjaGi5g1v0059300.1.three_prime_UTR.2;Parent=LotjaGi5g1v0059300.1
###
LjG1.1_chr5	PGSB	gene	9962786	9966813	.	+	.	ID=LotjaGi5g1v0059400
LjG1.1_chr5	PGSB	mRNA	9962786	9966813	.	+	.	ID=LotjaGi5g1v0059400.1;Parent=LotjaGi5g1v0059400
LjG1.1_chr5	PGSB	five_prime_UTR	9962786	9963082	.	+	.	ID=LotjaGi5g1v0059400.1.five_prime_UTR.1;Parent=LotjaGi5g1v0059400.1
LjG1.1_chr5	PGSB	exon	9962786	9963136	.	+	.	ID=LotjaGi5g1v0059400.1.exon.1;Parent=LotjaGi5g1v0059400.1
LjG1.1_chr5	PGSB	CDS	9963083	9963136	.	+	0	ID=LotjaGi5g1v0059400.1.CDS.1;Parent=LotjaGi5g1v0059400.1
LjG1.1_chr5	PGSB	CDS	9963649	9965904	.	+	0	ID=LotjaGi5g1v0059400.1.CDS.2;Parent=LotjaGi5g1v0059400.1
LjG1.1_chr5	PGSB	exon	9963649	9966813	.	+	.	ID=LotjaGi5g1v0059400.1.exon.2;Parent=LotjaGi5g1v0059400.1
LjG1.1_chr5	PGSB	three_prime_UTR	9965905	9966813	.	+	.	ID=LotjaGi5g1v0059400.1.three_prime_UTR.2;Parent=LotjaGi5g1v0059400.1
###
LjG1.1_chr5	PGSB	gene	9967610	9973778	.	-	.	ID=LotjaGi5g1v0059500
LjG1.1_chr5	PGSB	mRNA	9967610	9973778	.	-	.	ID=LotjaGi5g1v0059500.1;Parent=LotjaGi5g1v0059500
LjG1.1_chr5	PGSB	three_prime_UTR	9967610	9969041	.	-	.	ID=LotjaGi5g1v0059500.1.three_prime_UTR.1;Parent=LotjaGi5g1v0059500.1
LjG1.1_chr5	PGSB	exon	9967610	9970020	.	-	.	ID=LotjaGi5g1v0059500.1.exon.1;Parent=LotjaGi5g1v0059500.1
LjG1.1_chr5	PGSB	CDS	9969042	9970020	.	-	1	ID=LotjaGi5g1v0059500.1.CDS.1;Parent=LotjaGi5g1v0059500.1
LjG1.1_chr5	PGSB	exon	9971292	9971765	.	-	.	ID=LotjaGi5g1v0059500.1.exon.2;Parent=LotjaGi5g1v0059500.1
LjG1.1_chr5	PGSB	CDS	9971292	9971765	.	-	1	ID=LotjaGi5g1v0059500.1.CDS.2;Parent=LotjaGi5g1v0059500.1
LjG1.1_chr5	PGSB	exon	9971856	9971947	.	-	.	ID=LotjaGi5g1v0059500.1.exon.3;Parent=LotjaGi5g1v0059500.1
LjG1.1_chr5	PGSB	CDS	9971856	9971947	.	-	0	ID=LotjaGi5g1v0059500.1.CDS.3;Parent=LotjaGi5g1v0059500.1
LjG1.1_chr5	PGSB	CDS	9972044	9972409	.	-	0	ID=LotjaGi5g1v0059500.1.CDS.4;Parent=LotjaGi5g1v0059500.1
LjG1.1_chr5	PGSB	exon	9972044	9972417	.	-	.	ID=LotjaGi5g1v0059500.1.exon.4;Parent=LotjaGi5g1v0059500.1
LjG1.1_chr5	PGSB	five_prime_UTR	9972410	9972417	.	-	.	ID=LotjaGi5g1v0059500.1.five_prime_UTR.2;Parent=LotjaGi5g1v0059500.1
LjG1.1_chr5	PGSB	exon	9973544	9973778	.	-	.	ID=LotjaGi5g1v0059500.1.exon.5;Parent=LotjaGi5g1v0059500.1
LjG1.1_chr5	PGSB	five_prime_UTR	9973544	9973778	.	-	.	ID=LotjaGi5g1v0059500.1.five_prime_UTR.3;Parent=LotjaGi5g1v0059500.1
###
LjG1.1_chr5	PGSB	gene	9985616	9987593	.	-	.	ID=LotjaGi5g1v0059600
LjG1.1_chr5	PGSB	mRNA	9985616	9987593	.	-	.	ID=LotjaGi5g1v0059600.1;Parent=LotjaGi5g1v0059600
LjG1.1_chr5	PGSB	three_prime_UTR	9985616	9986032	.	-	.	ID=LotjaGi5g1v0059600.1.three_prime_UTR.1;Parent=LotjaGi5g1v0059600.1
LjG1.1_chr5	PGSB	exon	9985616	9986773	.	-	.	ID=LotjaGi5g1v0059600.1.exon.1;Parent=LotjaGi5g1v0059600.1
LjG1.1_chr5	PGSB	CDS	9986033	9986773	.	-	0	ID=LotjaGi5g1v0059600.1.CDS.1;Parent=LotjaGi5g1v0059600.1
LjG1.1_chr5	PGSB	exon	9986866	9987077	.	-	.	ID=LotjaGi5g1v0059600.1.exon.2;Parent=LotjaGi5g1v0059600.1
LjG1.1_chr5	PGSB	CDS	9986866	9987077	.	-	2	ID=LotjaGi5g1v0059600.1.CDS.2;Parent=LotjaGi5g1v0059600.1
LjG1.1_chr5	PGSB	CDS	9987347	9987380	.	-	0	ID=LotjaGi5g1v0059600.1.CDS.3;Parent=LotjaGi5g1v0059600.1
LjG1.1_chr5	PGSB	exon	9987347	9987593	.	-	.	ID=LotjaGi5g1v0059600.1.exon.3;Parent=LotjaGi5g1v0059600.1
LjG1.1_chr5	PGSB	five_prime_UTR	9987381	9987593	.	-	.	ID=LotjaGi5g1v0059600.1.five_prime_UTR.2;Parent=LotjaGi5g1v0059600.1
###
LjG1.1_chr5	PGSB	gene	9989123	9995951	.	-	.	ID=LotjaGi5g1v0059700
LjG1.1_chr5	PGSB	mRNA	9989123	9995951	.	-	.	ID=LotjaGi5g1v0059700.1;Parent=LotjaGi5g1v0059700
LjG1.1_chr5	PGSB	three_prime_UTR	9989123	9989862	.	-	.	ID=LotjaGi5g1v0059700.1.three_prime_UTR.1;Parent=LotjaGi5g1v0059700.1
LjG1.1_chr5	PGSB	exon	9989123	9990202	.	-	.	ID=LotjaGi5g1v0059700.1.exon.1;Parent=LotjaGi5g1v0059700.1
LjG1.1_chr5	PGSB	CDS	9989863	9990202	.	-	1	ID=LotjaGi5g1v0059700.1.CDS.1;Parent=LotjaGi5g1v0059700.1
LjG1.1_chr5	PGSB	exon	9991201	9991289	.	-	.	ID=LotjaGi5g1v0059700.1.exon.2;Parent=LotjaGi5g1v0059700.1
LjG1.1_chr5	PGSB	CDS	9991201	9991289	.	-	0	ID=LotjaGi5g1v0059700.1.CDS.2;Parent=LotjaGi5g1v0059700.1
LjG1.1_chr5	PGSB	exon	9994924	9995023	.	-	.	ID=LotjaGi5g1v0059700.1.exon.3;Parent=LotjaGi5g1v0059700.1
LjG1.1_chr5	PGSB	CDS	9994924	9995023	.	-	1	ID=LotjaGi5g1v0059700.1.CDS.3;Parent=LotjaGi5g1v0059700.1
LjG1.1_chr5	PGSB	exon	9995280	9995379	.	-	.	ID=LotjaGi5g1v0059700.1.exon.4;Parent=LotjaGi5g1v0059700.1
LjG1.1_chr5	PGSB	CDS	9995280	9995379	.	-	2	ID=LotjaGi5g1v0059700.1.CDS.4;Parent=LotjaGi5g1v0059700.1
LjG1.1_chr5	PGSB	CDS	9995458	9995638	.	-	0	ID=LotjaGi5g1v0059700.1.CDS.5;Parent=LotjaGi5g1v0059700.1
LjG1.1_chr5	PGSB	exon	9995458	9995951	.	-	.	ID=LotjaGi5g1v0059700.1.exon.5;Parent=LotjaGi5g1v0059700.1
LjG1.1_chr5	PGSB	five_prime_UTR	9995639	9995951	.	-	.	ID=LotjaGi5g1v0059700.1.five_prime_UTR.2;Parent=LotjaGi5g1v0059700.1
LjG1.1_chr5	PGSB	mRNA	9989390	9995823	.	-	.	ID=LotjaGi5g1v0059700.2;Parent=LotjaGi5g1v0059700
LjG1.1_chr5	PGSB	three_prime_UTR	9989390	9989862	.	-	.	ID=LotjaGi5g1v0059700.2.three_prime_UTR.1;Parent=LotjaGi5g1v0059700.2
LjG1.1_chr5	PGSB	exon	9989390	9990196	.	-	.	ID=LotjaGi5g1v0059700.2.exon.1;Parent=LotjaGi5g1v0059700.2
LjG1.1_chr5	PGSB	CDS	9989863	9990196	.	-	1	ID=LotjaGi5g1v0059700.2.CDS.1;Parent=LotjaGi5g1v0059700.2
LjG1.1_chr5	PGSB	exon	9991201	9991289	.	-	.	ID=LotjaGi5g1v0059700.2.exon.2;Parent=LotjaGi5g1v0059700.2
LjG1.1_chr5	PGSB	CDS	9991201	9991289	.	-	0	ID=LotjaGi5g1v0059700.2.CDS.2;Parent=LotjaGi5g1v0059700.2
LjG1.1_chr5	PGSB	exon	9994924	9995023	.	-	.	ID=LotjaGi5g1v0059700.2.exon.3;Parent=LotjaGi5g1v0059700.2
LjG1.1_chr5	PGSB	CDS	9994924	9995023	.	-	1	ID=LotjaGi5g1v0059700.2.CDS.3;Parent=LotjaGi5g1v0059700.2
LjG1.1_chr5	PGSB	exon	9995280	9995379	.	-	.	ID=LotjaGi5g1v0059700.2.exon.4;Parent=LotjaGi5g1v0059700.2
LjG1.1_chr5	PGSB	CDS	9995280	9995379	.	-	2	ID=LotjaGi5g1v0059700.2.CDS.4;Parent=LotjaGi5g1v0059700.2
LjG1.1_chr5	PGSB	CDS	9995458	9995638	.	-	0	ID=LotjaGi5g1v0059700.2.CDS.5;Parent=LotjaGi5g1v0059700.2
LjG1.1_chr5	PGSB	exon	9995458	9995823	.	-	.	ID=LotjaGi5g1v0059700.2.exon.5;Parent=LotjaGi5g1v0059700.2
LjG1.1_chr5	PGSB	five_prime_UTR	9995639	9995823	.	-	.	ID=LotjaGi5g1v0059700.2.five_prime_UTR.2;Parent=LotjaGi5g1v0059700.2
###
LjG1.1_chr5	PGSB	gene	9997848	10005019	.	-	.	ID=LotjaGi5g1v0059800
LjG1.1_chr5	PGSB	mRNA	9997848	10005019	.	-	.	ID=LotjaGi5g1v0059800.1;Parent=LotjaGi5g1v0059800
LjG1.1_chr5	PGSB	three_prime_UTR	9997848	9998510	.	-	.	ID=LotjaGi5g1v0059800.1.three_prime_UTR.1;Parent=LotjaGi5g1v0059800.1
LjG1.1_chr5	PGSB	exon	9997848	9998585	.	-	.	ID=LotjaGi5g1v0059800.1.exon.1;Parent=LotjaGi5g1v0059800.1
LjG1.1_chr5	PGSB	CDS	9998511	9998585	.	-	0	ID=LotjaGi5g1v0059800.1.CDS.1;Parent=LotjaGi5g1v0059800.1
LjG1.1_chr5	PGSB	exon	9998677	9998733	.	-	.	ID=LotjaGi5g1v0059800.1.exon.2;Parent=LotjaGi5g1v0059800.1
LjG1.1_chr5	PGSB	CDS	9998677	9998733	.	-	0	ID=LotjaGi5g1v0059800.1.CDS.2;Parent=LotjaGi5g1v0059800.1
LjG1.1_chr5	PGSB	exon	9998859	9998966	.	-	.	ID=LotjaGi5g1v0059800.1.exon.3;Parent=LotjaGi5g1v0059800.1
LjG1.1_chr5	PGSB	CDS	9998859	9998966	.	-	0	ID=LotjaGi5g1v0059800.1.CDS.3;Parent=LotjaGi5g1v0059800.1
LjG1.1_chr5	PGSB	exon	10000731	10000828	.	-	.	ID=LotjaGi5g1v0059800.1.exon.4;Parent=LotjaGi5g1v0059800.1
LjG1.1_chr5	PGSB	CDS	10000731	10000828	.	-	2	ID=LotjaGi5g1v0059800.1.CDS.4;Parent=LotjaGi5g1v0059800.1
LjG1.1_chr5	PGSB	exon	10000918	10000962	.	-	.	ID=LotjaGi5g1v0059800.1.exon.5;Parent=LotjaGi5g1v0059800.1
LjG1.1_chr5	PGSB	CDS	10000918	10000962	.	-	2	ID=LotjaGi5g1v0059800.1.CDS.5;Parent=LotjaGi5g1v0059800.1
LjG1.1_chr5	PGSB	exon	10001066	10001196	.	-	.	ID=LotjaGi5g1v0059800.1.exon.6;Parent=LotjaGi5g1v0059800.1
LjG1.1_chr5	PGSB	CDS	10001066	10001196	.	-	1	ID=LotjaGi5g1v0059800.1.CDS.6;Parent=LotjaGi5g1v0059800.1
LjG1.1_chr5	PGSB	exon	10002448	10002581	.	-	.	ID=LotjaGi5g1v0059800.1.exon.7;Parent=LotjaGi5g1v0059800.1
LjG1.1_chr5	PGSB	CDS	10002448	10002581	.	-	0	ID=LotjaGi5g1v0059800.1.CDS.7;Parent=LotjaGi5g1v0059800.1
LjG1.1_chr5	PGSB	exon	10002681	10002842	.	-	.	ID=LotjaGi5g1v0059800.1.exon.8;Parent=LotjaGi5g1v0059800.1
LjG1.1_chr5	PGSB	CDS	10002681	10002842	.	-	0	ID=LotjaGi5g1v0059800.1.CDS.8;Parent=LotjaGi5g1v0059800.1
LjG1.1_chr5	PGSB	exon	10004295	10004371	.	-	.	ID=LotjaGi5g1v0059800.1.exon.9;Parent=LotjaGi5g1v0059800.1
LjG1.1_chr5	PGSB	CDS	10004295	10004371	.	-	2	ID=LotjaGi5g1v0059800.1.CDS.9;Parent=LotjaGi5g1v0059800.1
LjG1.1_chr5	PGSB	CDS	10004634	10004811	.	-	0	ID=LotjaGi5g1v0059800.1.CDS.10;Parent=LotjaGi5g1v0059800.1
LjG1.1_chr5	PGSB	exon	10004634	10005019	.	-	.	ID=LotjaGi5g1v0059800.1.exon.10;Parent=LotjaGi5g1v0059800.1
LjG1.1_chr5	PGSB	five_prime_UTR	10004812	10005019	.	-	.	ID=LotjaGi5g1v0059800.1.five_prime_UTR.2;Parent=LotjaGi5g1v0059800.1
###
LjG1.1_chr5	PGSB	gene	10084725	10104067	.	+	.	ID=LotjaGi5g1v0059900
LjG1.1_chr5	PGSB	mRNA	10084725	10104067	.	+	.	ID=LotjaGi5g1v0059900.1;Parent=LotjaGi5g1v0059900
LjG1.1_chr5	PGSB	exon	10084725	10085103	.	+	.	ID=LotjaGi5g1v0059900.1.exon.1;Parent=LotjaGi5g1v0059900.1
LjG1.1_chr5	PGSB	five_prime_UTR	10084725	10085103	.	+	.	ID=LotjaGi5g1v0059900.1.five_prime_UTR.1;Parent=LotjaGi5g1v0059900.1
LjG1.1_chr5	PGSB	exon	10088953	10100196	.	+	.	ID=LotjaGi5g1v0059900.1.exon.2;Parent=LotjaGi5g1v0059900.1
LjG1.1_chr5	PGSB	five_prime_UTR	10088953	10100196	.	+	.	ID=LotjaGi5g1v0059900.1.five_prime_UTR.2;Parent=LotjaGi5g1v0059900.1
LjG1.1_chr5	PGSB	five_prime_UTR	10100635	10100846	.	+	.	ID=LotjaGi5g1v0059900.1.five_prime_UTR.3;Parent=LotjaGi5g1v0059900.1
LjG1.1_chr5	PGSB	exon	10100635	10100876	.	+	.	ID=LotjaGi5g1v0059900.1.exon.3;Parent=LotjaGi5g1v0059900.1
LjG1.1_chr5	PGSB	CDS	10100847	10100876	.	+	0	ID=LotjaGi5g1v0059900.1.CDS.1;Parent=LotjaGi5g1v0059900.1
LjG1.1_chr5	PGSB	exon	10100958	10101200	.	+	.	ID=LotjaGi5g1v0059900.1.exon.4;Parent=LotjaGi5g1v0059900.1
LjG1.1_chr5	PGSB	CDS	10100958	10101200	.	+	0	ID=LotjaGi5g1v0059900.1.CDS.2;Parent=LotjaGi5g1v0059900.1
LjG1.1_chr5	PGSB	exon	10101344	10101384	.	+	.	ID=LotjaGi5g1v0059900.1.exon.5;Parent=LotjaGi5g1v0059900.1
LjG1.1_chr5	PGSB	CDS	10101344	10101384	.	+	0	ID=LotjaGi5g1v0059900.1.CDS.3;Parent=LotjaGi5g1v0059900.1
LjG1.1_chr5	PGSB	exon	10101490	10101561	.	+	.	ID=LotjaGi5g1v0059900.1.exon.6;Parent=LotjaGi5g1v0059900.1
LjG1.1_chr5	PGSB	CDS	10101490	10101561	.	+	1	ID=LotjaGi5g1v0059900.1.CDS.4;Parent=LotjaGi5g1v0059900.1
LjG1.1_chr5	PGSB	exon	10101696	10101792	.	+	.	ID=LotjaGi5g1v0059900.1.exon.7;Parent=LotjaGi5g1v0059900.1
LjG1.1_chr5	PGSB	CDS	10101696	10101792	.	+	1	ID=LotjaGi5g1v0059900.1.CDS.5;Parent=LotjaGi5g1v0059900.1
LjG1.1_chr5	PGSB	exon	10101897	10101968	.	+	.	ID=LotjaGi5g1v0059900.1.exon.8;Parent=LotjaGi5g1v0059900.1
LjG1.1_chr5	PGSB	CDS	10101897	10101968	.	+	0	ID=LotjaGi5g1v0059900.1.CDS.6;Parent=LotjaGi5g1v0059900.1
LjG1.1_chr5	PGSB	exon	10102051	10102161	.	+	.	ID=LotjaGi5g1v0059900.1.exon.9;Parent=LotjaGi5g1v0059900.1
LjG1.1_chr5	PGSB	CDS	10102051	10102161	.	+	0	ID=LotjaGi5g1v0059900.1.CDS.7;Parent=LotjaGi5g1v0059900.1
LjG1.1_chr5	PGSB	CDS	10102969	10103334	.	+	0	ID=LotjaGi5g1v0059900.1.CDS.8;Parent=LotjaGi5g1v0059900.1
LjG1.1_chr5	PGSB	exon	10102969	10104067	.	+	.	ID=LotjaGi5g1v0059900.1.exon.10;Parent=LotjaGi5g1v0059900.1
LjG1.1_chr5	PGSB	three_prime_UTR	10103335	10104067	.	+	.	ID=LotjaGi5g1v0059900.1.three_prime_UTR.4;Parent=LotjaGi5g1v0059900.1
LjG1.1_chr5	PGSB	mRNA	10084725	10104067	.	+	.	ID=LotjaGi5g1v0059900.2;Parent=LotjaGi5g1v0059900
LjG1.1_chr5	PGSB	exon	10084725	10085103	.	+	.	ID=LotjaGi5g1v0059900.2.exon.1;Parent=LotjaGi5g1v0059900.2
LjG1.1_chr5	PGSB	five_prime_UTR	10084725	10085103	.	+	.	ID=LotjaGi5g1v0059900.2.five_prime_UTR.1;Parent=LotjaGi5g1v0059900.2
LjG1.1_chr5	PGSB	exon	10085655	10085757	.	+	.	ID=LotjaGi5g1v0059900.2.exon.2;Parent=LotjaGi5g1v0059900.2
LjG1.1_chr5	PGSB	five_prime_UTR	10085655	10085757	.	+	.	ID=LotjaGi5g1v0059900.2.five_prime_UTR.2;Parent=LotjaGi5g1v0059900.2
LjG1.1_chr5	PGSB	exon	10089897	10099543	.	+	.	ID=LotjaGi5g1v0059900.2.exon.3;Parent=LotjaGi5g1v0059900.2
LjG1.1_chr5	PGSB	five_prime_UTR	10089897	10099543	.	+	.	ID=LotjaGi5g1v0059900.2.five_prime_UTR.3;Parent=LotjaGi5g1v0059900.2
LjG1.1_chr5	PGSB	exon	10100156	10100196	.	+	.	ID=LotjaGi5g1v0059900.2.exon.4;Parent=LotjaGi5g1v0059900.2
LjG1.1_chr5	PGSB	five_prime_UTR	10100156	10100196	.	+	.	ID=LotjaGi5g1v0059900.2.five_prime_UTR.4;Parent=LotjaGi5g1v0059900.2
LjG1.1_chr5	PGSB	five_prime_UTR	10100594	10100603	.	+	.	ID=LotjaGi5g1v0059900.2.five_prime_UTR.5;Parent=LotjaGi5g1v0059900.2
LjG1.1_chr5	PGSB	exon	10100594	10100876	.	+	.	ID=LotjaGi5g1v0059900.2.exon.5;Parent=LotjaGi5g1v0059900.2
LjG1.1_chr5	PGSB	CDS	10100604	10100876	.	+	0	ID=LotjaGi5g1v0059900.2.CDS.1;Parent=LotjaGi5g1v0059900.2
LjG1.1_chr5	PGSB	exon	10100958	10101200	.	+	.	ID=LotjaGi5g1v0059900.2.exon.6;Parent=LotjaGi5g1v0059900.2
LjG1.1_chr5	PGSB	CDS	10100958	10101200	.	+	0	ID=LotjaGi5g1v0059900.2.CDS.2;Parent=LotjaGi5g1v0059900.2
LjG1.1_chr5	PGSB	exon	10101344	10101384	.	+	.	ID=LotjaGi5g1v0059900.2.exon.7;Parent=LotjaGi5g1v0059900.2
LjG1.1_chr5	PGSB	CDS	10101344	10101384	.	+	0	ID=LotjaGi5g1v0059900.2.CDS.3;Parent=LotjaGi5g1v0059900.2
LjG1.1_chr5	PGSB	exon	10101490	10101561	.	+	.	ID=LotjaGi5g1v0059900.2.exon.8;Parent=LotjaGi5g1v0059900.2
LjG1.1_chr5	PGSB	CDS	10101490	10101561	.	+	1	ID=LotjaGi5g1v0059900.2.CDS.4;Parent=LotjaGi5g1v0059900.2
LjG1.1_chr5	PGSB	exon	10101696	10101792	.	+	.	ID=LotjaGi5g1v0059900.2.exon.9;Parent=LotjaGi5g1v0059900.2
LjG1.1_chr5	PGSB	CDS	10101696	10101792	.	+	1	ID=LotjaGi5g1v0059900.2.CDS.5;Parent=LotjaGi5g1v0059900.2
LjG1.1_chr5	PGSB	exon	10101897	10101968	.	+	.	ID=LotjaGi5g1v0059900.2.exon.10;Parent=LotjaGi5g1v0059900.2
LjG1.1_chr5	PGSB	CDS	10101897	10101968	.	+	0	ID=LotjaGi5g1v0059900.2.CDS.6;Parent=LotjaGi5g1v0059900.2
LjG1.1_chr5	PGSB	exon	10102051	10102161	.	+	.	ID=LotjaGi5g1v0059900.2.exon.11;Parent=LotjaGi5g1v0059900.2
LjG1.1_chr5	PGSB	CDS	10102051	10102161	.	+	0	ID=LotjaGi5g1v0059900.2.CDS.7;Parent=LotjaGi5g1v0059900.2
LjG1.1_chr5	PGSB	CDS	10102969	10103334	.	+	0	ID=LotjaGi5g1v0059900.2.CDS.8;Parent=LotjaGi5g1v0059900.2
LjG1.1_chr5	PGSB	exon	10102969	10104067	.	+	.	ID=LotjaGi5g1v0059900.2.exon.12;Parent=LotjaGi5g1v0059900.2
LjG1.1_chr5	PGSB	three_prime_UTR	10103335	10104067	.	+	.	ID=LotjaGi5g1v0059900.2.three_prime_UTR.6;Parent=LotjaGi5g1v0059900.2
LjG1.1_chr5	PGSB	mRNA	10084731	10103996	.	+	.	ID=LotjaGi5g1v0059900.3;Parent=LotjaGi5g1v0059900
LjG1.1_chr5	PGSB	exon	10084731	10084890	.	+	.	ID=LotjaGi5g1v0059900.3.exon.1;Parent=LotjaGi5g1v0059900.3
LjG1.1_chr5	PGSB	five_prime_UTR	10084731	10084890	.	+	.	ID=LotjaGi5g1v0059900.3.five_prime_UTR.1;Parent=LotjaGi5g1v0059900.3
LjG1.1_chr5	PGSB	exon	10085021	10085103	.	+	.	ID=LotjaGi5g1v0059900.3.exon.2;Parent=LotjaGi5g1v0059900.3
LjG1.1_chr5	PGSB	five_prime_UTR	10085021	10085103	.	+	.	ID=LotjaGi5g1v0059900.3.five_prime_UTR.2;Parent=LotjaGi5g1v0059900.3
LjG1.1_chr5	PGSB	exon	10085655	10085757	.	+	.	ID=LotjaGi5g1v0059900.3.exon.3;Parent=LotjaGi5g1v0059900.3
LjG1.1_chr5	PGSB	five_prime_UTR	10085655	10085757	.	+	.	ID=LotjaGi5g1v0059900.3.five_prime_UTR.3;Parent=LotjaGi5g1v0059900.3
LjG1.1_chr5	PGSB	exon	10087248	10087329	.	+	.	ID=LotjaGi5g1v0059900.3.exon.4;Parent=LotjaGi5g1v0059900.3
LjG1.1_chr5	PGSB	five_prime_UTR	10087248	10087329	.	+	.	ID=LotjaGi5g1v0059900.3.five_prime_UTR.4;Parent=LotjaGi5g1v0059900.3
LjG1.1_chr5	PGSB	exon	10088272	10088354	.	+	.	ID=LotjaGi5g1v0059900.3.exon.5;Parent=LotjaGi5g1v0059900.3
LjG1.1_chr5	PGSB	five_prime_UTR	10088272	10088354	.	+	.	ID=LotjaGi5g1v0059900.3.five_prime_UTR.5;Parent=LotjaGi5g1v0059900.3
LjG1.1_chr5	PGSB	exon	10088953	10089053	.	+	.	ID=LotjaGi5g1v0059900.3.exon.6;Parent=LotjaGi5g1v0059900.3
LjG1.1_chr5	PGSB	five_prime_UTR	10088953	10089053	.	+	.	ID=LotjaGi5g1v0059900.3.five_prime_UTR.6;Parent=LotjaGi5g1v0059900.3
LjG1.1_chr5	PGSB	exon	10089897	10099543	.	+	.	ID=LotjaGi5g1v0059900.3.exon.7;Parent=LotjaGi5g1v0059900.3
LjG1.1_chr5	PGSB	five_prime_UTR	10089897	10099543	.	+	.	ID=LotjaGi5g1v0059900.3.five_prime_UTR.7;Parent=LotjaGi5g1v0059900.3
LjG1.1_chr5	PGSB	exon	10100156	10100200	.	+	.	ID=LotjaGi5g1v0059900.3.exon.8;Parent=LotjaGi5g1v0059900.3
LjG1.1_chr5	PGSB	five_prime_UTR	10100156	10100200	.	+	.	ID=LotjaGi5g1v0059900.3.five_prime_UTR.8;Parent=LotjaGi5g1v0059900.3
LjG1.1_chr5	PGSB	five_prime_UTR	10100594	10100603	.	+	.	ID=LotjaGi5g1v0059900.3.five_prime_UTR.9;Parent=LotjaGi5g1v0059900.3
LjG1.1_chr5	PGSB	exon	10100594	10100876	.	+	.	ID=LotjaGi5g1v0059900.3.exon.9;Parent=LotjaGi5g1v0059900.3
LjG1.1_chr5	PGSB	CDS	10100604	10100876	.	+	0	ID=LotjaGi5g1v0059900.3.CDS.1;Parent=LotjaGi5g1v0059900.3
LjG1.1_chr5	PGSB	exon	10100958	10101200	.	+	.	ID=LotjaGi5g1v0059900.3.exon.10;Parent=LotjaGi5g1v0059900.3
LjG1.1_chr5	PGSB	CDS	10100958	10101200	.	+	0	ID=LotjaGi5g1v0059900.3.CDS.2;Parent=LotjaGi5g1v0059900.3
LjG1.1_chr5	PGSB	exon	10101344	10101384	.	+	.	ID=LotjaGi5g1v0059900.3.exon.11;Parent=LotjaGi5g1v0059900.3
LjG1.1_chr5	PGSB	CDS	10101344	10101384	.	+	0	ID=LotjaGi5g1v0059900.3.CDS.3;Parent=LotjaGi5g1v0059900.3
LjG1.1_chr5	PGSB	exon	10101490	10101561	.	+	.	ID=LotjaGi5g1v0059900.3.exon.12;Parent=LotjaGi5g1v0059900.3
LjG1.1_chr5	PGSB	CDS	10101490	10101561	.	+	1	ID=LotjaGi5g1v0059900.3.CDS.4;Parent=LotjaGi5g1v0059900.3
LjG1.1_chr5	PGSB	exon	10101696	10101792	.	+	.	ID=LotjaGi5g1v0059900.3.exon.13;Parent=LotjaGi5g1v0059900.3
LjG1.1_chr5	PGSB	CDS	10101696	10101792	.	+	1	ID=LotjaGi5g1v0059900.3.CDS.5;Parent=LotjaGi5g1v0059900.3
LjG1.1_chr5	PGSB	exon	10101897	10101968	.	+	.	ID=LotjaGi5g1v0059900.3.exon.14;Parent=LotjaGi5g1v0059900.3
LjG1.1_chr5	PGSB	CDS	10101897	10101968	.	+	0	ID=LotjaGi5g1v0059900.3.CDS.6;Parent=LotjaGi5g1v0059900.3
LjG1.1_chr5	PGSB	exon	10102051	10102161	.	+	.	ID=LotjaGi5g1v0059900.3.exon.15;Parent=LotjaGi5g1v0059900.3
LjG1.1_chr5	PGSB	CDS	10102051	10102161	.	+	0	ID=LotjaGi5g1v0059900.3.CDS.7;Parent=LotjaGi5g1v0059900.3
LjG1.1_chr5	PGSB	CDS	10102969	10103334	.	+	0	ID=LotjaGi5g1v0059900.3.CDS.8;Parent=LotjaGi5g1v0059900.3
LjG1.1_chr5	PGSB	exon	10102969	10103996	.	+	.	ID=LotjaGi5g1v0059900.3.exon.16;Parent=LotjaGi5g1v0059900.3
LjG1.1_chr5	PGSB	three_prime_UTR	10103335	10103996	.	+	.	ID=LotjaGi5g1v0059900.3.three_prime_UTR.10;Parent=LotjaGi5g1v0059900.3
LjG1.1_chr5	PGSB	mRNA	10086151	10103996	.	+	.	ID=LotjaGi5g1v0059900.4;Parent=LotjaGi5g1v0059900
LjG1.1_chr5	PGSB	exon	10086151	10086714	.	+	.	ID=LotjaGi5g1v0059900.4.exon.1;Parent=LotjaGi5g1v0059900.4
LjG1.1_chr5	PGSB	five_prime_UTR	10086151	10086714	.	+	.	ID=LotjaGi5g1v0059900.4.five_prime_UTR.1;Parent=LotjaGi5g1v0059900.4
LjG1.1_chr5	PGSB	exon	10087248	10087329	.	+	.	ID=LotjaGi5g1v0059900.4.exon.2;Parent=LotjaGi5g1v0059900.4
LjG1.1_chr5	PGSB	five_prime_UTR	10087248	10087329	.	+	.	ID=LotjaGi5g1v0059900.4.five_prime_UTR.2;Parent=LotjaGi5g1v0059900.4
LjG1.1_chr5	PGSB	exon	10088272	10088354	.	+	.	ID=LotjaGi5g1v0059900.4.exon.3;Parent=LotjaGi5g1v0059900.4
LjG1.1_chr5	PGSB	five_prime_UTR	10088272	10088354	.	+	.	ID=LotjaGi5g1v0059900.4.five_prime_UTR.3;Parent=LotjaGi5g1v0059900.4
LjG1.1_chr5	PGSB	exon	10088953	10099543	.	+	.	ID=LotjaGi5g1v0059900.4.exon.4;Parent=LotjaGi5g1v0059900.4
LjG1.1_chr5	PGSB	five_prime_UTR	10088953	10099543	.	+	.	ID=LotjaGi5g1v0059900.4.five_prime_UTR.4;Parent=LotjaGi5g1v0059900.4
LjG1.1_chr5	PGSB	exon	10100156	10100196	.	+	.	ID=LotjaGi5g1v0059900.4.exon.5;Parent=LotjaGi5g1v0059900.4
LjG1.1_chr5	PGSB	five_prime_UTR	10100156	10100196	.	+	.	ID=LotjaGi5g1v0059900.4.five_prime_UTR.5;Parent=LotjaGi5g1v0059900.4
LjG1.1_chr5	PGSB	five_prime_UTR	10100594	10100603	.	+	.	ID=LotjaGi5g1v0059900.4.five_prime_UTR.6;Parent=LotjaGi5g1v0059900.4
LjG1.1_chr5	PGSB	exon	10100594	10100876	.	+	.	ID=LotjaGi5g1v0059900.4.exon.6;Parent=LotjaGi5g1v0059900.4
LjG1.1_chr5	PGSB	CDS	10100604	10100876	.	+	0	ID=LotjaGi5g1v0059900.4.CDS.1;Parent=LotjaGi5g1v0059900.4
LjG1.1_chr5	PGSB	exon	10100958	10101200	.	+	.	ID=LotjaGi5g1v0059900.4.exon.7;Parent=LotjaGi5g1v0059900.4
LjG1.1_chr5	PGSB	CDS	10100958	10101200	.	+	0	ID=LotjaGi5g1v0059900.4.CDS.2;Parent=LotjaGi5g1v0059900.4
LjG1.1_chr5	PGSB	exon	10101344	10101384	.	+	.	ID=LotjaGi5g1v0059900.4.exon.8;Parent=LotjaGi5g1v0059900.4
LjG1.1_chr5	PGSB	CDS	10101344	10101384	.	+	0	ID=LotjaGi5g1v0059900.4.CDS.3;Parent=LotjaGi5g1v0059900.4
LjG1.1_chr5	PGSB	exon	10101490	10101561	.	+	.	ID=LotjaGi5g1v0059900.4.exon.9;Parent=LotjaGi5g1v0059900.4
LjG1.1_chr5	PGSB	CDS	10101490	10101561	.	+	1	ID=LotjaGi5g1v0059900.4.CDS.4;Parent=LotjaGi5g1v0059900.4
LjG1.1_chr5	PGSB	exon	10101696	10101792	.	+	.	ID=LotjaGi5g1v0059900.4.exon.10;Parent=LotjaGi5g1v0059900.4
LjG1.1_chr5	PGSB	CDS	10101696	10101792	.	+	1	ID=LotjaGi5g1v0059900.4.CDS.5;Parent=LotjaGi5g1v0059900.4
LjG1.1_chr5	PGSB	exon	10101897	10101968	.	+	.	ID=LotjaGi5g1v0059900.4.exon.11;Parent=LotjaGi5g1v0059900.4
LjG1.1_chr5	PGSB	CDS	10101897	10101968	.	+	0	ID=LotjaGi5g1v0059900.4.CDS.6;Parent=LotjaGi5g1v0059900.4
LjG1.1_chr5	PGSB	exon	10102051	10102161	.	+	.	ID=LotjaGi5g1v0059900.4.exon.12;Parent=LotjaGi5g1v0059900.4
LjG1.1_chr5	PGSB	CDS	10102051	10102161	.	+	0	ID=LotjaGi5g1v0059900.4.CDS.7;Parent=LotjaGi5g1v0059900.4
LjG1.1_chr5	PGSB	CDS	10102969	10103334	.	+	0	ID=LotjaGi5g1v0059900.4.CDS.8;Parent=LotjaGi5g1v0059900.4
LjG1.1_chr5	PGSB	exon	10102969	10103996	.	+	.	ID=LotjaGi5g1v0059900.4.exon.13;Parent=LotjaGi5g1v0059900.4
LjG1.1_chr5	PGSB	three_prime_UTR	10103335	10103996	.	+	.	ID=LotjaGi5g1v0059900.4.three_prime_UTR.7;Parent=LotjaGi5g1v0059900.4
###
LjG1.1_chr5	PGSB	gene	10107140	10109117	.	+	.	ID=LotjaGi5g1v0060000
LjG1.1_chr5	PGSB	mRNA	10107140	10109117	.	+	.	ID=LotjaGi5g1v0060000.1;Parent=LotjaGi5g1v0060000
LjG1.1_chr5	PGSB	five_prime_UTR	10107140	10107352	.	+	.	ID=LotjaGi5g1v0060000.1.five_prime_UTR.1;Parent=LotjaGi5g1v0060000.1
LjG1.1_chr5	PGSB	exon	10107140	10107386	.	+	.	ID=LotjaGi5g1v0060000.1.exon.1;Parent=LotjaGi5g1v0060000.1
LjG1.1_chr5	PGSB	CDS	10107353	10107386	.	+	0	ID=LotjaGi5g1v0060000.1.CDS.1;Parent=LotjaGi5g1v0060000.1
LjG1.1_chr5	PGSB	exon	10107656	10107867	.	+	.	ID=LotjaGi5g1v0060000.1.exon.2;Parent=LotjaGi5g1v0060000.1
LjG1.1_chr5	PGSB	CDS	10107656	10107867	.	+	2	ID=LotjaGi5g1v0060000.1.CDS.2;Parent=LotjaGi5g1v0060000.1
LjG1.1_chr5	PGSB	CDS	10107960	10108700	.	+	0	ID=LotjaGi5g1v0060000.1.CDS.3;Parent=LotjaGi5g1v0060000.1
LjG1.1_chr5	PGSB	exon	10107960	10109117	.	+	.	ID=LotjaGi5g1v0060000.1.exon.3;Parent=LotjaGi5g1v0060000.1
LjG1.1_chr5	PGSB	three_prime_UTR	10108701	10109117	.	+	.	ID=LotjaGi5g1v0060000.1.three_prime_UTR.2;Parent=LotjaGi5g1v0060000.1
###
###
LjG1.1_chr5	PGSB	gene	10118475	10122865	.	-	.	ID=LotjaGi5g1v0060200
LjG1.1_chr5	PGSB	mRNA	10118475	10122865	.	-	.	ID=LotjaGi5g1v0060200.1;Parent=LotjaGi5g1v0060200
LjG1.1_chr5	PGSB	three_prime_UTR	10118475	10119867	.	-	.	ID=LotjaGi5g1v0060200.1.three_prime_UTR.1;Parent=LotjaGi5g1v0060200.1
LjG1.1_chr5	PGSB	exon	10118475	10121777	.	-	.	ID=LotjaGi5g1v0060200.1.exon.1;Parent=LotjaGi5g1v0060200.1
LjG1.1_chr5	PGSB	CDS	10119868	10121777	.	-	2	ID=LotjaGi5g1v0060200.1.CDS.1;Parent=LotjaGi5g1v0060200.1
LjG1.1_chr5	PGSB	CDS	10122443	10122467	.	-	0	ID=LotjaGi5g1v0060200.1.CDS.2;Parent=LotjaGi5g1v0060200.1
LjG1.1_chr5	PGSB	exon	10122443	10122865	.	-	.	ID=LotjaGi5g1v0060200.1.exon.2;Parent=LotjaGi5g1v0060200.1
LjG1.1_chr5	PGSB	five_prime_UTR	10122468	10122865	.	-	.	ID=LotjaGi5g1v0060200.1.five_prime_UTR.2;Parent=LotjaGi5g1v0060200.1
LjG1.1_chr5	PGSB	mRNA	10119868	10121802	.	-	.	ID=LotjaGi5g1v0060200.2;Parent=LotjaGi5g1v0060200
LjG1.1_chr5	PGSB	CDS	10119868	10121508	.	-	0	ID=LotjaGi5g1v0060200.2.CDS.1;Parent=LotjaGi5g1v0060200.2
LjG1.1_chr5	PGSB	exon	10119868	10121802	.	-	.	ID=LotjaGi5g1v0060200.2.exon.1;Parent=LotjaGi5g1v0060200.2
###
LjG1.1_chr5	PGSB	gene	10125049	10130183	.	-	.	ID=LotjaGi5g1v0060300
LjG1.1_chr5	PGSB	mRNA	10125049	10130183	.	-	.	ID=LotjaGi5g1v0060300.1;Parent=LotjaGi5g1v0060300
LjG1.1_chr5	PGSB	three_prime_UTR	10125049	10125383	.	-	.	ID=LotjaGi5g1v0060300.1.three_prime_UTR.1;Parent=LotjaGi5g1v0060300.1
LjG1.1_chr5	PGSB	exon	10125049	10125437	.	-	.	ID=LotjaGi5g1v0060300.1.exon.1;Parent=LotjaGi5g1v0060300.1
LjG1.1_chr5	PGSB	CDS	10125384	10125437	.	-	0	ID=LotjaGi5g1v0060300.1.CDS.1;Parent=LotjaGi5g1v0060300.1
LjG1.1_chr5	PGSB	exon	10125941	10126007	.	-	.	ID=LotjaGi5g1v0060300.1.exon.2;Parent=LotjaGi5g1v0060300.1
LjG1.1_chr5	PGSB	CDS	10125941	10126007	.	-	1	ID=LotjaGi5g1v0060300.1.CDS.2;Parent=LotjaGi5g1v0060300.1
LjG1.1_chr5	PGSB	exon	10126776	10126863	.	-	.	ID=LotjaGi5g1v0060300.1.exon.3;Parent=LotjaGi5g1v0060300.1
LjG1.1_chr5	PGSB	CDS	10126776	10126863	.	-	2	ID=LotjaGi5g1v0060300.1.CDS.3;Parent=LotjaGi5g1v0060300.1
LjG1.1_chr5	PGSB	exon	10127873	10128134	.	-	.	ID=LotjaGi5g1v0060300.1.exon.4;Parent=LotjaGi5g1v0060300.1
LjG1.1_chr5	PGSB	CDS	10127873	10128134	.	-	0	ID=LotjaGi5g1v0060300.1.CDS.4;Parent=LotjaGi5g1v0060300.1
LjG1.1_chr5	PGSB	CDS	10129235	10129390	.	-	0	ID=LotjaGi5g1v0060300.1.CDS.5;Parent=LotjaGi5g1v0060300.1
LjG1.1_chr5	PGSB	exon	10129235	10130183	.	-	.	ID=LotjaGi5g1v0060300.1.exon.5;Parent=LotjaGi5g1v0060300.1
LjG1.1_chr5	PGSB	five_prime_UTR	10129391	10130183	.	-	.	ID=LotjaGi5g1v0060300.1.five_prime_UTR.2;Parent=LotjaGi5g1v0060300.1
LjG1.1_chr5	PGSB	mRNA	10125049	10130183	.	-	.	ID=LotjaGi5g1v0060300.2;Parent=LotjaGi5g1v0060300
LjG1.1_chr5	PGSB	three_prime_UTR	10125049	10125383	.	-	.	ID=LotjaGi5g1v0060300.2.three_prime_UTR.1;Parent=LotjaGi5g1v0060300.2
LjG1.1_chr5	PGSB	exon	10125049	10125437	.	-	.	ID=LotjaGi5g1v0060300.2.exon.1;Parent=LotjaGi5g1v0060300.2
LjG1.1_chr5	PGSB	CDS	10125384	10125437	.	-	0	ID=LotjaGi5g1v0060300.2.CDS.1;Parent=LotjaGi5g1v0060300.2
LjG1.1_chr5	PGSB	exon	10125941	10126007	.	-	.	ID=LotjaGi5g1v0060300.2.exon.2;Parent=LotjaGi5g1v0060300.2
LjG1.1_chr5	PGSB	CDS	10125941	10126007	.	-	1	ID=LotjaGi5g1v0060300.2.CDS.2;Parent=LotjaGi5g1v0060300.2
LjG1.1_chr5	PGSB	exon	10126776	10126863	.	-	.	ID=LotjaGi5g1v0060300.2.exon.3;Parent=LotjaGi5g1v0060300.2
LjG1.1_chr5	PGSB	CDS	10126776	10126863	.	-	2	ID=LotjaGi5g1v0060300.2.CDS.3;Parent=LotjaGi5g1v0060300.2
LjG1.1_chr5	PGSB	CDS	10127873	10128086	.	-	0	ID=LotjaGi5g1v0060300.2.CDS.4;Parent=LotjaGi5g1v0060300.2
LjG1.1_chr5	PGSB	exon	10127873	10128134	.	-	.	ID=LotjaGi5g1v0060300.2.exon.4;Parent=LotjaGi5g1v0060300.2
LjG1.1_chr5	PGSB	five_prime_UTR	10128087	10128134	.	-	.	ID=LotjaGi5g1v0060300.2.five_prime_UTR.2;Parent=LotjaGi5g1v0060300.2
LjG1.1_chr5	PGSB	exon	10129848	10130183	.	-	.	ID=LotjaGi5g1v0060300.2.exon.5;Parent=LotjaGi5g1v0060300.2
LjG1.1_chr5	PGSB	five_prime_UTR	10129848	10130183	.	-	.	ID=LotjaGi5g1v0060300.2.five_prime_UTR.3;Parent=LotjaGi5g1v0060300.2
###
LjG1.1_chr5	PGSB	gene	10132196	10136514	.	+	.	ID=LotjaGi5g1v0060400
LjG1.1_chr5	PGSB	mRNA	10132196	10136514	.	+	.	ID=LotjaGi5g1v0060400.1;Parent=LotjaGi5g1v0060400
LjG1.1_chr5	PGSB	five_prime_UTR	10132196	10132423	.	+	.	ID=LotjaGi5g1v0060400.1.five_prime_UTR.1;Parent=LotjaGi5g1v0060400.1
LjG1.1_chr5	PGSB	exon	10132196	10132708	.	+	.	ID=LotjaGi5g1v0060400.1.exon.1;Parent=LotjaGi5g1v0060400.1
LjG1.1_chr5	PGSB	CDS	10132424	10132708	.	+	0	ID=LotjaGi5g1v0060400.1.CDS.1;Parent=LotjaGi5g1v0060400.1
LjG1.1_chr5	PGSB	exon	10133537	10133663	.	+	.	ID=LotjaGi5g1v0060400.1.exon.2;Parent=LotjaGi5g1v0060400.1
LjG1.1_chr5	PGSB	CDS	10133537	10133663	.	+	0	ID=LotjaGi5g1v0060400.1.CDS.2;Parent=LotjaGi5g1v0060400.1
LjG1.1_chr5	PGSB	CDS	10135460	10135878	.	+	2	ID=LotjaGi5g1v0060400.1.CDS.3;Parent=LotjaGi5g1v0060400.1
LjG1.1_chr5	PGSB	exon	10135460	10136514	.	+	.	ID=LotjaGi5g1v0060400.1.exon.3;Parent=LotjaGi5g1v0060400.1
LjG1.1_chr5	PGSB	three_prime_UTR	10135879	10136514	.	+	.	ID=LotjaGi5g1v0060400.1.three_prime_UTR.2;Parent=LotjaGi5g1v0060400.1
###
LjG1.1_chr5	PGSB	gene	10137608	10139498	.	+	.	ID=LotjaGi5g1v0060500
LjG1.1_chr5	PGSB	mRNA	10137608	10139498	.	+	.	ID=LotjaGi5g1v0060500.1;Parent=LotjaGi5g1v0060500
LjG1.1_chr5	PGSB	five_prime_UTR	10137608	10137875	.	+	.	ID=LotjaGi5g1v0060500.1.five_prime_UTR.1;Parent=LotjaGi5g1v0060500.1
LjG1.1_chr5	PGSB	exon	10137608	10139498	.	+	.	ID=LotjaGi5g1v0060500.1.exon.1;Parent=LotjaGi5g1v0060500.1
LjG1.1_chr5	PGSB	CDS	10137876	10138817	.	+	0	ID=LotjaGi5g1v0060500.1.CDS.1;Parent=LotjaGi5g1v0060500.1
LjG1.1_chr5	PGSB	three_prime_UTR	10138818	10139498	.	+	.	ID=LotjaGi5g1v0060500.1.three_prime_UTR.2;Parent=LotjaGi5g1v0060500.1
###
LjG1.1_chr5	PGSB	gene	10165702	10175126	.	+	.	ID=LotjaGi5g1v0060600
LjG1.1_chr5	PGSB	mRNA	10165702	10175126	.	+	.	ID=LotjaGi5g1v0060600.1;Parent=LotjaGi5g1v0060600
LjG1.1_chr5	PGSB	exon	10165702	10165947	.	+	.	ID=LotjaGi5g1v0060600.1.exon.1;Parent=LotjaGi5g1v0060600.1
LjG1.1_chr5	PGSB	exon	10166127	10166356	.	+	.	ID=LotjaGi5g1v0060600.1.exon.2;Parent=LotjaGi5g1v0060600.1
LjG1.1_chr5	PGSB	exon	10170720	10170838	.	+	.	ID=LotjaGi5g1v0060600.1.exon.3;Parent=LotjaGi5g1v0060600.1
LjG1.1_chr5	PGSB	CDS	10170722	10170838	.	+	0	ID=LotjaGi5g1v0060600.1.CDS.1;Parent=LotjaGi5g1v0060600.1
LjG1.1_chr5	PGSB	exon	10171403	10171459	.	+	.	ID=LotjaGi5g1v0060600.1.exon.4;Parent=LotjaGi5g1v0060600.1
LjG1.1_chr5	PGSB	CDS	10171403	10171459	.	+	0	ID=LotjaGi5g1v0060600.1.CDS.2;Parent=LotjaGi5g1v0060600.1
LjG1.1_chr5	PGSB	exon	10171547	10171731	.	+	.	ID=LotjaGi5g1v0060600.1.exon.5;Parent=LotjaGi5g1v0060600.1
LjG1.1_chr5	PGSB	CDS	10171547	10171731	.	+	0	ID=LotjaGi5g1v0060600.1.CDS.3;Parent=LotjaGi5g1v0060600.1
LjG1.1_chr5	PGSB	exon	10173636	10173780	.	+	.	ID=LotjaGi5g1v0060600.1.exon.6;Parent=LotjaGi5g1v0060600.1
LjG1.1_chr5	PGSB	CDS	10173636	10173780	.	+	1	ID=LotjaGi5g1v0060600.1.CDS.4;Parent=LotjaGi5g1v0060600.1
LjG1.1_chr5	PGSB	exon	10173894	10173977	.	+	.	ID=LotjaGi5g1v0060600.1.exon.7;Parent=LotjaGi5g1v0060600.1
LjG1.1_chr5	PGSB	CDS	10173894	10173977	.	+	0	ID=LotjaGi5g1v0060600.1.CDS.5;Parent=LotjaGi5g1v0060600.1
LjG1.1_chr5	PGSB	CDS	10175018	10175104	.	+	0	ID=LotjaGi5g1v0060600.1.CDS.6;Parent=LotjaGi5g1v0060600.1
LjG1.1_chr5	PGSB	exon	10175018	10175126	.	+	.	ID=LotjaGi5g1v0060600.1.exon.8;Parent=LotjaGi5g1v0060600.1
###
LjG1.1_chr5	PGSB	gene	10186991	10192611	.	-	.	ID=LotjaGi5g1v0060700
LjG1.1_chr5	PGSB	mRNA	10186991	10192611	.	-	.	ID=LotjaGi5g1v0060700.1;Parent=LotjaGi5g1v0060700
LjG1.1_chr5	PGSB	three_prime_UTR	10186991	10189599	.	-	.	ID=LotjaGi5g1v0060700.1.three_prime_UTR.1;Parent=LotjaGi5g1v0060700.1
LjG1.1_chr5	PGSB	exon	10186991	10190742	.	-	.	ID=LotjaGi5g1v0060700.1.exon.1;Parent=LotjaGi5g1v0060700.1
LjG1.1_chr5	PGSB	CDS	10189600	10190742	.	-	0	ID=LotjaGi5g1v0060700.1.CDS.1;Parent=LotjaGi5g1v0060700.1
LjG1.1_chr5	PGSB	CDS	10191722	10192462	.	-	0	ID=LotjaGi5g1v0060700.1.CDS.2;Parent=LotjaGi5g1v0060700.1
LjG1.1_chr5	PGSB	exon	10191722	10192611	.	-	.	ID=LotjaGi5g1v0060700.1.exon.2;Parent=LotjaGi5g1v0060700.1
LjG1.1_chr5	PGSB	five_prime_UTR	10192463	10192611	.	-	.	ID=LotjaGi5g1v0060700.1.five_prime_UTR.2;Parent=LotjaGi5g1v0060700.1
LjG1.1_chr5	PGSB	mRNA	10188134	10192497	.	-	.	ID=LotjaGi5g1v0060700.2;Parent=LotjaGi5g1v0060700
LjG1.1_chr5	PGSB	exon	10188134	10189252	.	-	.	ID=LotjaGi5g1v0060700.2.exon.1;Parent=LotjaGi5g1v0060700.2
LjG1.1_chr5	PGSB	three_prime_UTR	10188134	10189252	.	-	.	ID=LotjaGi5g1v0060700.2.three_prime_UTR.1;Parent=LotjaGi5g1v0060700.2
LjG1.1_chr5	PGSB	three_prime_UTR	10189346	10189599	.	-	.	ID=LotjaGi5g1v0060700.2.three_prime_UTR.2;Parent=LotjaGi5g1v0060700.2
LjG1.1_chr5	PGSB	exon	10189346	10190742	.	-	.	ID=LotjaGi5g1v0060700.2.exon.2;Parent=LotjaGi5g1v0060700.2
LjG1.1_chr5	PGSB	CDS	10189600	10190742	.	-	0	ID=LotjaGi5g1v0060700.2.CDS.1;Parent=LotjaGi5g1v0060700.2
LjG1.1_chr5	PGSB	CDS	10191722	10192462	.	-	0	ID=LotjaGi5g1v0060700.2.CDS.2;Parent=LotjaGi5g1v0060700.2
LjG1.1_chr5	PGSB	exon	10191722	10192497	.	-	.	ID=LotjaGi5g1v0060700.2.exon.3;Parent=LotjaGi5g1v0060700.2
LjG1.1_chr5	PGSB	five_prime_UTR	10192463	10192497	.	-	.	ID=LotjaGi5g1v0060700.2.five_prime_UTR.3;Parent=LotjaGi5g1v0060700.2
###
###
LjG1.1_chr5	PGSB	gene	10194375	10206086	.	+	.	ID=LotjaGi5g1v0060900
LjG1.1_chr5	PGSB	mRNA	10194375	10206086	.	+	.	ID=LotjaGi5g1v0060900.1;Parent=LotjaGi5g1v0060900
LjG1.1_chr5	PGSB	exon	10194375	10194399	.	+	.	ID=LotjaGi5g1v0060900.1.exon.1;Parent=LotjaGi5g1v0060900.1
LjG1.1_chr5	PGSB	five_prime_UTR	10194375	10194399	.	+	.	ID=LotjaGi5g1v0060900.1.five_prime_UTR.1;Parent=LotjaGi5g1v0060900.1
LjG1.1_chr5	PGSB	five_prime_UTR	10194663	10194871	.	+	.	ID=LotjaGi5g1v0060900.1.five_prime_UTR.2;Parent=LotjaGi5g1v0060900.1
LjG1.1_chr5	PGSB	exon	10194663	10195028	.	+	.	ID=LotjaGi5g1v0060900.1.exon.2;Parent=LotjaGi5g1v0060900.1
LjG1.1_chr5	PGSB	CDS	10194872	10195028	.	+	0	ID=LotjaGi5g1v0060900.1.CDS.1;Parent=LotjaGi5g1v0060900.1
LjG1.1_chr5	PGSB	exon	10195115	10195251	.	+	.	ID=LotjaGi5g1v0060900.1.exon.3;Parent=LotjaGi5g1v0060900.1
LjG1.1_chr5	PGSB	CDS	10195115	10195251	.	+	2	ID=LotjaGi5g1v0060900.1.CDS.2;Parent=LotjaGi5g1v0060900.1
LjG1.1_chr5	PGSB	exon	10195656	10195795	.	+	.	ID=LotjaGi5g1v0060900.1.exon.4;Parent=LotjaGi5g1v0060900.1
LjG1.1_chr5	PGSB	CDS	10195656	10195795	.	+	0	ID=LotjaGi5g1v0060900.1.CDS.3;Parent=LotjaGi5g1v0060900.1
LjG1.1_chr5	PGSB	exon	10195994	10196139	.	+	.	ID=LotjaGi5g1v0060900.1.exon.5;Parent=LotjaGi5g1v0060900.1
LjG1.1_chr5	PGSB	CDS	10195994	10196139	.	+	1	ID=LotjaGi5g1v0060900.1.CDS.4;Parent=LotjaGi5g1v0060900.1
LjG1.1_chr5	PGSB	exon	10196371	10196450	.	+	.	ID=LotjaGi5g1v0060900.1.exon.6;Parent=LotjaGi5g1v0060900.1
LjG1.1_chr5	PGSB	CDS	10196371	10196450	.	+	2	ID=LotjaGi5g1v0060900.1.CDS.5;Parent=LotjaGi5g1v0060900.1
LjG1.1_chr5	PGSB	exon	10196638	10196895	.	+	.	ID=LotjaGi5g1v0060900.1.exon.7;Parent=LotjaGi5g1v0060900.1
LjG1.1_chr5	PGSB	CDS	10196638	10196895	.	+	0	ID=LotjaGi5g1v0060900.1.CDS.6;Parent=LotjaGi5g1v0060900.1
LjG1.1_chr5	PGSB	exon	10197699	10197809	.	+	.	ID=LotjaGi5g1v0060900.1.exon.8;Parent=LotjaGi5g1v0060900.1
LjG1.1_chr5	PGSB	CDS	10197699	10197809	.	+	0	ID=LotjaGi5g1v0060900.1.CDS.7;Parent=LotjaGi5g1v0060900.1
LjG1.1_chr5	PGSB	exon	10198016	10198138	.	+	.	ID=LotjaGi5g1v0060900.1.exon.9;Parent=LotjaGi5g1v0060900.1
LjG1.1_chr5	PGSB	CDS	10198016	10198138	.	+	0	ID=LotjaGi5g1v0060900.1.CDS.8;Parent=LotjaGi5g1v0060900.1
LjG1.1_chr5	PGSB	exon	10199440	10199561	.	+	.	ID=LotjaGi5g1v0060900.1.exon.10;Parent=LotjaGi5g1v0060900.1
LjG1.1_chr5	PGSB	CDS	10199440	10199561	.	+	0	ID=LotjaGi5g1v0060900.1.CDS.9;Parent=LotjaGi5g1v0060900.1
LjG1.1_chr5	PGSB	exon	10200481	10200550	.	+	.	ID=LotjaGi5g1v0060900.1.exon.11;Parent=LotjaGi5g1v0060900.1
LjG1.1_chr5	PGSB	CDS	10200481	10200550	.	+	1	ID=LotjaGi5g1v0060900.1.CDS.10;Parent=LotjaGi5g1v0060900.1
LjG1.1_chr5	PGSB	exon	10201553	10201645	.	+	.	ID=LotjaGi5g1v0060900.1.exon.12;Parent=LotjaGi5g1v0060900.1
LjG1.1_chr5	PGSB	CDS	10201553	10201645	.	+	0	ID=LotjaGi5g1v0060900.1.CDS.11;Parent=LotjaGi5g1v0060900.1
LjG1.1_chr5	PGSB	exon	10202239	10202366	.	+	.	ID=LotjaGi5g1v0060900.1.exon.13;Parent=LotjaGi5g1v0060900.1
LjG1.1_chr5	PGSB	CDS	10202239	10202366	.	+	0	ID=LotjaGi5g1v0060900.1.CDS.12;Parent=LotjaGi5g1v0060900.1
LjG1.1_chr5	PGSB	exon	10203723	10203864	.	+	.	ID=LotjaGi5g1v0060900.1.exon.14;Parent=LotjaGi5g1v0060900.1
LjG1.1_chr5	PGSB	CDS	10203723	10203864	.	+	1	ID=LotjaGi5g1v0060900.1.CDS.13;Parent=LotjaGi5g1v0060900.1
LjG1.1_chr5	PGSB	CDS	10204817	10204951	.	+	0	ID=LotjaGi5g1v0060900.1.CDS.14;Parent=LotjaGi5g1v0060900.1
LjG1.1_chr5	PGSB	exon	10204817	10206086	.	+	.	ID=LotjaGi5g1v0060900.1.exon.15;Parent=LotjaGi5g1v0060900.1
LjG1.1_chr5	PGSB	three_prime_UTR	10204952	10206086	.	+	.	ID=LotjaGi5g1v0060900.1.three_prime_UTR.3;Parent=LotjaGi5g1v0060900.1
###
LjG1.1_chr5	PGSB	gene	10211409	10215055	.	+	.	ID=LotjaGi5g1v0061000
LjG1.1_chr5	PGSB	mRNA	10211409	10215055	.	+	.	ID=LotjaGi5g1v0061000.1;Parent=LotjaGi5g1v0061000
LjG1.1_chr5	PGSB	five_prime_UTR	10211409	10211673	.	+	.	ID=LotjaGi5g1v0061000.1.five_prime_UTR.1;Parent=LotjaGi5g1v0061000.1
LjG1.1_chr5	PGSB	exon	10211409	10212276	.	+	.	ID=LotjaGi5g1v0061000.1.exon.1;Parent=LotjaGi5g1v0061000.1
LjG1.1_chr5	PGSB	CDS	10211674	10212276	.	+	0	ID=LotjaGi5g1v0061000.1.CDS.1;Parent=LotjaGi5g1v0061000.1
LjG1.1_chr5	PGSB	exon	10213804	10213965	.	+	.	ID=LotjaGi5g1v0061000.1.exon.2;Parent=LotjaGi5g1v0061000.1
LjG1.1_chr5	PGSB	CDS	10213804	10213965	.	+	0	ID=LotjaGi5g1v0061000.1.CDS.2;Parent=LotjaGi5g1v0061000.1
LjG1.1_chr5	PGSB	CDS	10214210	10214689	.	+	0	ID=LotjaGi5g1v0061000.1.CDS.3;Parent=LotjaGi5g1v0061000.1
LjG1.1_chr5	PGSB	exon	10214210	10215055	.	+	.	ID=LotjaGi5g1v0061000.1.exon.3;Parent=LotjaGi5g1v0061000.1
LjG1.1_chr5	PGSB	three_prime_UTR	10214690	10215055	.	+	.	ID=LotjaGi5g1v0061000.1.three_prime_UTR.2;Parent=LotjaGi5g1v0061000.1
###
LjG1.1_chr5	PGSB	gene	10215776	10221191	.	-	.	ID=LotjaGi5g1v0061100
LjG1.1_chr5	PGSB	mRNA	10215776	10221191	.	-	.	ID=LotjaGi5g1v0061100.1;Parent=LotjaGi5g1v0061100
LjG1.1_chr5	PGSB	three_prime_UTR	10215776	10216848	.	-	.	ID=LotjaGi5g1v0061100.1.three_prime_UTR.1;Parent=LotjaGi5g1v0061100.1
LjG1.1_chr5	PGSB	exon	10215776	10217043	.	-	.	ID=LotjaGi5g1v0061100.1.exon.1;Parent=LotjaGi5g1v0061100.1
LjG1.1_chr5	PGSB	CDS	10216849	10217043	.	-	0	ID=LotjaGi5g1v0061100.1.CDS.1;Parent=LotjaGi5g1v0061100.1
LjG1.1_chr5	PGSB	exon	10217543	10217659	.	-	.	ID=LotjaGi5g1v0061100.1.exon.2;Parent=LotjaGi5g1v0061100.1
LjG1.1_chr5	PGSB	CDS	10217543	10217659	.	-	0	ID=LotjaGi5g1v0061100.1.CDS.2;Parent=LotjaGi5g1v0061100.1
LjG1.1_chr5	PGSB	exon	10217812	10217959	.	-	.	ID=LotjaGi5g1v0061100.1.exon.3;Parent=LotjaGi5g1v0061100.1
LjG1.1_chr5	PGSB	CDS	10217812	10217959	.	-	1	ID=LotjaGi5g1v0061100.1.CDS.3;Parent=LotjaGi5g1v0061100.1
LjG1.1_chr5	PGSB	exon	10218591	10218750	.	-	.	ID=LotjaGi5g1v0061100.1.exon.4;Parent=LotjaGi5g1v0061100.1
LjG1.1_chr5	PGSB	CDS	10218591	10218750	.	-	2	ID=LotjaGi5g1v0061100.1.CDS.4;Parent=LotjaGi5g1v0061100.1
LjG1.1_chr5	PGSB	exon	10218840	10218977	.	-	.	ID=LotjaGi5g1v0061100.1.exon.5;Parent=LotjaGi5g1v0061100.1
LjG1.1_chr5	PGSB	CDS	10218840	10218977	.	-	2	ID=LotjaGi5g1v0061100.1.CDS.5;Parent=LotjaGi5g1v0061100.1
LjG1.1_chr5	PGSB	exon	10219659	10220049	.	-	.	ID=LotjaGi5g1v0061100.1.exon.6;Parent=LotjaGi5g1v0061100.1
LjG1.1_chr5	PGSB	CDS	10219659	10220049	.	-	0	ID=LotjaGi5g1v0061100.1.CDS.6;Parent=LotjaGi5g1v0061100.1
LjG1.1_chr5	PGSB	exon	10220613	10220808	.	-	.	ID=LotjaGi5g1v0061100.1.exon.7;Parent=LotjaGi5g1v0061100.1
LjG1.1_chr5	PGSB	CDS	10220613	10220808	.	-	1	ID=LotjaGi5g1v0061100.1.CDS.7;Parent=LotjaGi5g1v0061100.1
LjG1.1_chr5	PGSB	CDS	10220921	10221057	.	-	0	ID=LotjaGi5g1v0061100.1.CDS.8;Parent=LotjaGi5g1v0061100.1
LjG1.1_chr5	PGSB	exon	10220921	10221191	.	-	.	ID=LotjaGi5g1v0061100.1.exon.8;Parent=LotjaGi5g1v0061100.1
LjG1.1_chr5	PGSB	five_prime_UTR	10221058	10221191	.	-	.	ID=LotjaGi5g1v0061100.1.five_prime_UTR.2;Parent=LotjaGi5g1v0061100.1
###
LjG1.1_chr5	PGSB	gene	10224443	10230574	.	+	.	ID=LotjaGi5g1v0061200
LjG1.1_chr5	PGSB	mRNA	10224443	10230574	.	+	.	ID=LotjaGi5g1v0061200.1;Parent=LotjaGi5g1v0061200
LjG1.1_chr5	PGSB	five_prime_UTR	10224443	10224632	.	+	.	ID=LotjaGi5g1v0061200.1.five_prime_UTR.1;Parent=LotjaGi5g1v0061200.1
LjG1.1_chr5	PGSB	exon	10224443	10224734	.	+	.	ID=LotjaGi5g1v0061200.1.exon.1;Parent=LotjaGi5g1v0061200.1
LjG1.1_chr5	PGSB	CDS	10224633	10224734	.	+	0	ID=LotjaGi5g1v0061200.1.CDS.1;Parent=LotjaGi5g1v0061200.1
LjG1.1_chr5	PGSB	exon	10225347	10225501	.	+	.	ID=LotjaGi5g1v0061200.1.exon.2;Parent=LotjaGi5g1v0061200.1
LjG1.1_chr5	PGSB	CDS	10225347	10225501	.	+	0	ID=LotjaGi5g1v0061200.1.CDS.2;Parent=LotjaGi5g1v0061200.1
LjG1.1_chr5	PGSB	exon	10225572	10226100	.	+	.	ID=LotjaGi5g1v0061200.1.exon.3;Parent=LotjaGi5g1v0061200.1
LjG1.1_chr5	PGSB	CDS	10225572	10226100	.	+	1	ID=LotjaGi5g1v0061200.1.CDS.3;Parent=LotjaGi5g1v0061200.1
LjG1.1_chr5	PGSB	exon	10226233	10226379	.	+	.	ID=LotjaGi5g1v0061200.1.exon.4;Parent=LotjaGi5g1v0061200.1
LjG1.1_chr5	PGSB	CDS	10226233	10226379	.	+	0	ID=LotjaGi5g1v0061200.1.CDS.4;Parent=LotjaGi5g1v0061200.1
LjG1.1_chr5	PGSB	exon	10227247	10227800	.	+	.	ID=LotjaGi5g1v0061200.1.exon.5;Parent=LotjaGi5g1v0061200.1
LjG1.1_chr5	PGSB	CDS	10227247	10227800	.	+	0	ID=LotjaGi5g1v0061200.1.CDS.5;Parent=LotjaGi5g1v0061200.1
LjG1.1_chr5	PGSB	exon	10227886	10227960	.	+	.	ID=LotjaGi5g1v0061200.1.exon.6;Parent=LotjaGi5g1v0061200.1
LjG1.1_chr5	PGSB	CDS	10227886	10227960	.	+	1	ID=LotjaGi5g1v0061200.1.CDS.6;Parent=LotjaGi5g1v0061200.1
LjG1.1_chr5	PGSB	exon	10228045	10228225	.	+	.	ID=LotjaGi5g1v0061200.1.exon.7;Parent=LotjaGi5g1v0061200.1
LjG1.1_chr5	PGSB	CDS	10228045	10228225	.	+	1	ID=LotjaGi5g1v0061200.1.CDS.7;Parent=LotjaGi5g1v0061200.1
LjG1.1_chr5	PGSB	exon	10228303	10228401	.	+	.	ID=LotjaGi5g1v0061200.1.exon.8;Parent=LotjaGi5g1v0061200.1
LjG1.1_chr5	PGSB	CDS	10228303	10228401	.	+	0	ID=LotjaGi5g1v0061200.1.CDS.8;Parent=LotjaGi5g1v0061200.1
LjG1.1_chr5	PGSB	exon	10228495	10228561	.	+	.	ID=LotjaGi5g1v0061200.1.exon.9;Parent=LotjaGi5g1v0061200.1
LjG1.1_chr5	PGSB	CDS	10228495	10228561	.	+	0	ID=LotjaGi5g1v0061200.1.CDS.9;Parent=LotjaGi5g1v0061200.1
LjG1.1_chr5	PGSB	exon	10228948	10229128	.	+	.	ID=LotjaGi5g1v0061200.1.exon.10;Parent=LotjaGi5g1v0061200.1
LjG1.1_chr5	PGSB	CDS	10228948	10229128	.	+	2	ID=LotjaGi5g1v0061200.1.CDS.10;Parent=LotjaGi5g1v0061200.1
LjG1.1_chr5	PGSB	CDS	10229308	10229911	.	+	1	ID=LotjaGi5g1v0061200.1.CDS.11;Parent=LotjaGi5g1v0061200.1
LjG1.1_chr5	PGSB	exon	10229308	10229989	.	+	.	ID=LotjaGi5g1v0061200.1.exon.11;Parent=LotjaGi5g1v0061200.1
LjG1.1_chr5	PGSB	three_prime_UTR	10229912	10229989	.	+	.	ID=LotjaGi5g1v0061200.1.three_prime_UTR.2;Parent=LotjaGi5g1v0061200.1
LjG1.1_chr5	PGSB	exon	10230092	10230574	.	+	.	ID=LotjaGi5g1v0061200.1.exon.12;Parent=LotjaGi5g1v0061200.1
LjG1.1_chr5	PGSB	three_prime_UTR	10230092	10230574	.	+	.	ID=LotjaGi5g1v0061200.1.three_prime_UTR.3;Parent=LotjaGi5g1v0061200.1
###
LjG1.1_chr5	PGSB	gene	10231453	10238367	.	-	.	ID=LotjaGi5g1v0061300
LjG1.1_chr5	PGSB	mRNA	10231453	10238367	.	-	.	ID=LotjaGi5g1v0061300.1;Parent=LotjaGi5g1v0061300
LjG1.1_chr5	PGSB	three_prime_UTR	10231453	10231835	.	-	.	ID=LotjaGi5g1v0061300.1.three_prime_UTR.1;Parent=LotjaGi5g1v0061300.1
LjG1.1_chr5	PGSB	exon	10231453	10232362	.	-	.	ID=LotjaGi5g1v0061300.1.exon.1;Parent=LotjaGi5g1v0061300.1
LjG1.1_chr5	PGSB	CDS	10231836	10232362	.	-	2	ID=LotjaGi5g1v0061300.1.CDS.1;Parent=LotjaGi5g1v0061300.1
LjG1.1_chr5	PGSB	exon	10234679	10234958	.	-	.	ID=LotjaGi5g1v0061300.1.exon.2;Parent=LotjaGi5g1v0061300.1
LjG1.1_chr5	PGSB	CDS	10234679	10234958	.	-	0	ID=LotjaGi5g1v0061300.1.CDS.2;Parent=LotjaGi5g1v0061300.1
LjG1.1_chr5	PGSB	exon	10235423	10235643	.	-	.	ID=LotjaGi5g1v0061300.1.exon.3;Parent=LotjaGi5g1v0061300.1
LjG1.1_chr5	PGSB	CDS	10235423	10235643	.	-	2	ID=LotjaGi5g1v0061300.1.CDS.3;Parent=LotjaGi5g1v0061300.1
LjG1.1_chr5	PGSB	CDS	10238072	10238144	.	-	0	ID=LotjaGi5g1v0061300.1.CDS.4;Parent=LotjaGi5g1v0061300.1
LjG1.1_chr5	PGSB	exon	10238072	10238367	.	-	.	ID=LotjaGi5g1v0061300.1.exon.4;Parent=LotjaGi5g1v0061300.1
LjG1.1_chr5	PGSB	five_prime_UTR	10238145	10238367	.	-	.	ID=LotjaGi5g1v0061300.1.five_prime_UTR.2;Parent=LotjaGi5g1v0061300.1
LjG1.1_chr5	PGSB	mRNA	10231836	10235751	.	-	.	ID=LotjaGi5g1v0061300.2;Parent=LotjaGi5g1v0061300
LjG1.1_chr5	PGSB	exon	10231836	10232362	.	-	.	ID=LotjaGi5g1v0061300.2.exon.1;Parent=LotjaGi5g1v0061300.2
LjG1.1_chr5	PGSB	CDS	10231836	10232362	.	-	2	ID=LotjaGi5g1v0061300.2.CDS.1;Parent=LotjaGi5g1v0061300.2
LjG1.1_chr5	PGSB	exon	10234679	10234958	.	-	.	ID=LotjaGi5g1v0061300.2.exon.2;Parent=LotjaGi5g1v0061300.2
LjG1.1_chr5	PGSB	CDS	10234679	10234958	.	-	0	ID=LotjaGi5g1v0061300.2.CDS.2;Parent=LotjaGi5g1v0061300.2
LjG1.1_chr5	PGSB	CDS	10235423	10235497	.	-	0	ID=LotjaGi5g1v0061300.2.CDS.3;Parent=LotjaGi5g1v0061300.2
LjG1.1_chr5	PGSB	exon	10235423	10235751	.	-	.	ID=LotjaGi5g1v0061300.2.exon.3;Parent=LotjaGi5g1v0061300.2
LjG1.1_chr5	PGSB	mRNA	10231836	10235882	.	-	.	ID=LotjaGi5g1v0061300.3;Parent=LotjaGi5g1v0061300
LjG1.1_chr5	PGSB	exon	10231836	10232362	.	-	.	ID=LotjaGi5g1v0061300.3.exon.1;Parent=LotjaGi5g1v0061300.3
LjG1.1_chr5	PGSB	CDS	10231836	10232362	.	-	2	ID=LotjaGi5g1v0061300.3.CDS.1;Parent=LotjaGi5g1v0061300.3
LjG1.1_chr5	PGSB	exon	10234679	10234958	.	-	.	ID=LotjaGi5g1v0061300.3.exon.2;Parent=LotjaGi5g1v0061300.3
LjG1.1_chr5	PGSB	CDS	10234679	10234958	.	-	0	ID=LotjaGi5g1v0061300.3.CDS.2;Parent=LotjaGi5g1v0061300.3
LjG1.1_chr5	PGSB	exon	10235423	10235643	.	-	.	ID=LotjaGi5g1v0061300.3.exon.3;Parent=LotjaGi5g1v0061300.3
LjG1.1_chr5	PGSB	CDS	10235423	10235643	.	-	2	ID=LotjaGi5g1v0061300.3.CDS.3;Parent=LotjaGi5g1v0061300.3
LjG1.1_chr5	PGSB	CDS	10235797	10235872	.	-	0	ID=LotjaGi5g1v0061300.3.CDS.4;Parent=LotjaGi5g1v0061300.3
LjG1.1_chr5	PGSB	exon	10235797	10235882	.	-	.	ID=LotjaGi5g1v0061300.3.exon.4;Parent=LotjaGi5g1v0061300.3
LjG1.1_chr5	PGSB	five_prime_UTR	10235873	10235882	.	-	.	ID=LotjaGi5g1v0061300.3.five_prime_UTR.1;Parent=LotjaGi5g1v0061300.3
###
LjG1.1_chr5	PGSB	gene	10269430	10276923	.	+	.	ID=LotjaGi5g1v0061400
LjG1.1_chr5	PGSB	mRNA	10269430	10276923	.	+	.	ID=LotjaGi5g1v0061400.1;Parent=LotjaGi5g1v0061400
LjG1.1_chr5	PGSB	five_prime_UTR	10269430	10269556	.	+	.	ID=LotjaGi5g1v0061400.1.five_prime_UTR.1;Parent=LotjaGi5g1v0061400.1
LjG1.1_chr5	PGSB	exon	10269430	10269747	.	+	.	ID=LotjaGi5g1v0061400.1.exon.1;Parent=LotjaGi5g1v0061400.1
LjG1.1_chr5	PGSB	CDS	10269557	10269747	.	+	0	ID=LotjaGi5g1v0061400.1.CDS.1;Parent=LotjaGi5g1v0061400.1
LjG1.1_chr5	PGSB	exon	10270204	10270572	.	+	.	ID=LotjaGi5g1v0061400.1.exon.2;Parent=LotjaGi5g1v0061400.1
LjG1.1_chr5	PGSB	CDS	10270204	10270572	.	+	1	ID=LotjaGi5g1v0061400.1.CDS.2;Parent=LotjaGi5g1v0061400.1
LjG1.1_chr5	PGSB	exon	10270941	10270998	.	+	.	ID=LotjaGi5g1v0061400.1.exon.3;Parent=LotjaGi5g1v0061400.1
LjG1.1_chr5	PGSB	CDS	10270941	10270998	.	+	1	ID=LotjaGi5g1v0061400.1.CDS.3;Parent=LotjaGi5g1v0061400.1
LjG1.1_chr5	PGSB	exon	10271108	10271422	.	+	.	ID=LotjaGi5g1v0061400.1.exon.4;Parent=LotjaGi5g1v0061400.1
LjG1.1_chr5	PGSB	CDS	10271108	10271422	.	+	0	ID=LotjaGi5g1v0061400.1.CDS.4;Parent=LotjaGi5g1v0061400.1
LjG1.1_chr5	PGSB	exon	10271665	10271910	.	+	.	ID=LotjaGi5g1v0061400.1.exon.5;Parent=LotjaGi5g1v0061400.1
LjG1.1_chr5	PGSB	CDS	10271665	10271910	.	+	0	ID=LotjaGi5g1v0061400.1.CDS.5;Parent=LotjaGi5g1v0061400.1
LjG1.1_chr5	PGSB	exon	10272206	10272304	.	+	.	ID=LotjaGi5g1v0061400.1.exon.6;Parent=LotjaGi5g1v0061400.1
LjG1.1_chr5	PGSB	CDS	10272206	10272304	.	+	0	ID=LotjaGi5g1v0061400.1.CDS.6;Parent=LotjaGi5g1v0061400.1
LjG1.1_chr5	PGSB	exon	10272649	10272681	.	+	.	ID=LotjaGi5g1v0061400.1.exon.7;Parent=LotjaGi5g1v0061400.1
LjG1.1_chr5	PGSB	CDS	10272649	10272681	.	+	0	ID=LotjaGi5g1v0061400.1.CDS.7;Parent=LotjaGi5g1v0061400.1
LjG1.1_chr5	PGSB	exon	10272784	10272969	.	+	.	ID=LotjaGi5g1v0061400.1.exon.8;Parent=LotjaGi5g1v0061400.1
LjG1.1_chr5	PGSB	CDS	10272784	10272969	.	+	0	ID=LotjaGi5g1v0061400.1.CDS.8;Parent=LotjaGi5g1v0061400.1
LjG1.1_chr5	PGSB	exon	10273852	10274049	.	+	.	ID=LotjaGi5g1v0061400.1.exon.9;Parent=LotjaGi5g1v0061400.1
LjG1.1_chr5	PGSB	CDS	10273852	10274049	.	+	0	ID=LotjaGi5g1v0061400.1.CDS.9;Parent=LotjaGi5g1v0061400.1
LjG1.1_chr5	PGSB	exon	10274146	10274221	.	+	.	ID=LotjaGi5g1v0061400.1.exon.10;Parent=LotjaGi5g1v0061400.1
LjG1.1_chr5	PGSB	CDS	10274146	10274221	.	+	0	ID=LotjaGi5g1v0061400.1.CDS.10;Parent=LotjaGi5g1v0061400.1
LjG1.1_chr5	PGSB	exon	10275180	10275752	.	+	.	ID=LotjaGi5g1v0061400.1.exon.11;Parent=LotjaGi5g1v0061400.1
LjG1.1_chr5	PGSB	CDS	10275180	10275752	.	+	2	ID=LotjaGi5g1v0061400.1.CDS.11;Parent=LotjaGi5g1v0061400.1
LjG1.1_chr5	PGSB	CDS	10276403	10276680	.	+	2	ID=LotjaGi5g1v0061400.1.CDS.12;Parent=LotjaGi5g1v0061400.1
LjG1.1_chr5	PGSB	exon	10276403	10276923	.	+	.	ID=LotjaGi5g1v0061400.1.exon.12;Parent=LotjaGi5g1v0061400.1
LjG1.1_chr5	PGSB	three_prime_UTR	10276681	10276923	.	+	.	ID=LotjaGi5g1v0061400.1.three_prime_UTR.2;Parent=LotjaGi5g1v0061400.1
###
LjG1.1_chr5	PGSB	gene	10277112	10281143	.	+	.	ID=LotjaGi5g1v0061500
LjG1.1_chr5	PGSB	mRNA	10277112	10281143	.	+	.	ID=LotjaGi5g1v0061500.1;Parent=LotjaGi5g1v0061500
LjG1.1_chr5	PGSB	five_prime_UTR	10277112	10277266	.	+	.	ID=LotjaGi5g1v0061500.1.five_prime_UTR.1;Parent=LotjaGi5g1v0061500.1
LjG1.1_chr5	PGSB	exon	10277112	10277383	.	+	.	ID=LotjaGi5g1v0061500.1.exon.1;Parent=LotjaGi5g1v0061500.1
LjG1.1_chr5	PGSB	CDS	10277267	10277383	.	+	0	ID=LotjaGi5g1v0061500.1.CDS.1;Parent=LotjaGi5g1v0061500.1
LjG1.1_chr5	PGSB	CDS	10280251	10280547	.	+	0	ID=LotjaGi5g1v0061500.1.CDS.2;Parent=LotjaGi5g1v0061500.1
LjG1.1_chr5	PGSB	exon	10280251	10281143	.	+	.	ID=LotjaGi5g1v0061500.1.exon.2;Parent=LotjaGi5g1v0061500.1
LjG1.1_chr5	PGSB	three_prime_UTR	10280548	10281143	.	+	.	ID=LotjaGi5g1v0061500.1.three_prime_UTR.2;Parent=LotjaGi5g1v0061500.1
LjG1.1_chr5	PGSB	mRNA	10279949	10280547	.	+	.	ID=LotjaGi5g1v0061500.2;Parent=LotjaGi5g1v0061500
LjG1.1_chr5	PGSB	exon	10279949	10279967	.	+	.	ID=LotjaGi5g1v0061500.2.exon.1;Parent=LotjaGi5g1v0061500.2
LjG1.1_chr5	PGSB	five_prime_UTR	10279949	10279967	.	+	.	ID=LotjaGi5g1v0061500.2.five_prime_UTR.1;Parent=LotjaGi5g1v0061500.2
LjG1.1_chr5	PGSB	five_prime_UTR	10280045	10280079	.	+	.	ID=LotjaGi5g1v0061500.2.five_prime_UTR.2;Parent=LotjaGi5g1v0061500.2
LjG1.1_chr5	PGSB	exon	10280045	10280088	.	+	.	ID=LotjaGi5g1v0061500.2.exon.2;Parent=LotjaGi5g1v0061500.2
LjG1.1_chr5	PGSB	CDS	10280080	10280088	.	+	0	ID=LotjaGi5g1v0061500.2.CDS.1;Parent=LotjaGi5g1v0061500.2
LjG1.1_chr5	PGSB	exon	10280251	10280547	.	+	.	ID=LotjaGi5g1v0061500.2.exon.3;Parent=LotjaGi5g1v0061500.2
LjG1.1_chr5	PGSB	CDS	10280251	10280547	.	+	0	ID=LotjaGi5g1v0061500.2.CDS.2;Parent=LotjaGi5g1v0061500.2
LjG1.1_chr5	PGSB	mRNA	10279985	10280547	.	+	.	ID=LotjaGi5g1v0061500.3;Parent=LotjaGi5g1v0061500
LjG1.1_chr5	PGSB	exon	10279985	10280088	.	+	.	ID=LotjaGi5g1v0061500.3.exon.1;Parent=LotjaGi5g1v0061500.3
LjG1.1_chr5	PGSB	CDS	10280080	10280088	.	+	0	ID=LotjaGi5g1v0061500.3.CDS.1;Parent=LotjaGi5g1v0061500.3
LjG1.1_chr5	PGSB	exon	10280251	10280547	.	+	.	ID=LotjaGi5g1v0061500.3.exon.2;Parent=LotjaGi5g1v0061500.3
LjG1.1_chr5	PGSB	CDS	10280251	10280547	.	+	0	ID=LotjaGi5g1v0061500.3.CDS.2;Parent=LotjaGi5g1v0061500.3
LjG1.1_chr5	PGSB	mRNA	10279994	10280547	.	+	.	ID=LotjaGi5g1v0061500.4;Parent=LotjaGi5g1v0061500
LjG1.1_chr5	PGSB	five_prime_UTR	10279994	10280079	.	+	.	ID=LotjaGi5g1v0061500.4.five_prime_UTR.1;Parent=LotjaGi5g1v0061500.4
LjG1.1_chr5	PGSB	exon	10279994	10280091	.	+	.	ID=LotjaGi5g1v0061500.4.exon.1;Parent=LotjaGi5g1v0061500.4
LjG1.1_chr5	PGSB	CDS	10280080	10280091	.	+	0	ID=LotjaGi5g1v0061500.4.CDS.1;Parent=LotjaGi5g1v0061500.4
LjG1.1_chr5	PGSB	exon	10280251	10280547	.	+	.	ID=LotjaGi5g1v0061500.4.exon.2;Parent=LotjaGi5g1v0061500.4
LjG1.1_chr5	PGSB	CDS	10280251	10280547	.	+	0	ID=LotjaGi5g1v0061500.4.CDS.2;Parent=LotjaGi5g1v0061500.4
###
LjG1.1_chr5	PGSB	gene	10281589	10294223	.	-	.	ID=LotjaGi5g1v0061600
LjG1.1_chr5	PGSB	mRNA	10281589	10294223	.	-	.	ID=LotjaGi5g1v0061600.1;Parent=LotjaGi5g1v0061600
LjG1.1_chr5	PGSB	three_prime_UTR	10281589	10282300	.	-	.	ID=LotjaGi5g1v0061600.1.three_prime_UTR.1;Parent=LotjaGi5g1v0061600.1
LjG1.1_chr5	PGSB	exon	10281589	10282381	.	-	.	ID=LotjaGi5g1v0061600.1.exon.1;Parent=LotjaGi5g1v0061600.1
LjG1.1_chr5	PGSB	CDS	10282301	10282381	.	-	0	ID=LotjaGi5g1v0061600.1.CDS.1;Parent=LotjaGi5g1v0061600.1
LjG1.1_chr5	PGSB	exon	10282643	10282727	.	-	.	ID=LotjaGi5g1v0061600.1.exon.2;Parent=LotjaGi5g1v0061600.1
LjG1.1_chr5	PGSB	CDS	10282643	10282727	.	-	1	ID=LotjaGi5g1v0061600.1.CDS.2;Parent=LotjaGi5g1v0061600.1
LjG1.1_chr5	PGSB	exon	10282987	10283072	.	-	.	ID=LotjaGi5g1v0061600.1.exon.3;Parent=LotjaGi5g1v0061600.1
LjG1.1_chr5	PGSB	CDS	10282987	10283072	.	-	0	ID=LotjaGi5g1v0061600.1.CDS.3;Parent=LotjaGi5g1v0061600.1
LjG1.1_chr5	PGSB	exon	10283186	10284326	.	-	.	ID=LotjaGi5g1v0061600.1.exon.4;Parent=LotjaGi5g1v0061600.1
LjG1.1_chr5	PGSB	CDS	10283186	10284326	.	-	1	ID=LotjaGi5g1v0061600.1.CDS.4;Parent=LotjaGi5g1v0061600.1
LjG1.1_chr5	PGSB	exon	10284423	10284511	.	-	.	ID=LotjaGi5g1v0061600.1.exon.5;Parent=LotjaGi5g1v0061600.1
LjG1.1_chr5	PGSB	CDS	10284423	10284511	.	-	0	ID=LotjaGi5g1v0061600.1.CDS.5;Parent=LotjaGi5g1v0061600.1
LjG1.1_chr5	PGSB	exon	10284597	10284629	.	-	.	ID=LotjaGi5g1v0061600.1.exon.6;Parent=LotjaGi5g1v0061600.1
LjG1.1_chr5	PGSB	CDS	10284597	10284629	.	-	0	ID=LotjaGi5g1v0061600.1.CDS.6;Parent=LotjaGi5g1v0061600.1
LjG1.1_chr5	PGSB	exon	10284716	10284808	.	-	.	ID=LotjaGi5g1v0061600.1.exon.7;Parent=LotjaGi5g1v0061600.1
LjG1.1_chr5	PGSB	CDS	10284716	10284808	.	-	0	ID=LotjaGi5g1v0061600.1.CDS.7;Parent=LotjaGi5g1v0061600.1
LjG1.1_chr5	PGSB	exon	10285029	10285110	.	-	.	ID=LotjaGi5g1v0061600.1.exon.8;Parent=LotjaGi5g1v0061600.1
LjG1.1_chr5	PGSB	CDS	10285029	10285110	.	-	1	ID=LotjaGi5g1v0061600.1.CDS.8;Parent=LotjaGi5g1v0061600.1
LjG1.1_chr5	PGSB	exon	10285476	10285724	.	-	.	ID=LotjaGi5g1v0061600.1.exon.9;Parent=LotjaGi5g1v0061600.1
LjG1.1_chr5	PGSB	CDS	10285476	10285724	.	-	1	ID=LotjaGi5g1v0061600.1.CDS.9;Parent=LotjaGi5g1v0061600.1
LjG1.1_chr5	PGSB	exon	10286261	10286313	.	-	.	ID=LotjaGi5g1v0061600.1.exon.10;Parent=LotjaGi5g1v0061600.1
LjG1.1_chr5	PGSB	CDS	10286261	10286313	.	-	0	ID=LotjaGi5g1v0061600.1.CDS.10;Parent=LotjaGi5g1v0061600.1
LjG1.1_chr5	PGSB	exon	10292191	10292256	.	-	.	ID=LotjaGi5g1v0061600.1.exon.11;Parent=LotjaGi5g1v0061600.1
LjG1.1_chr5	PGSB	CDS	10292191	10292256	.	-	0	ID=LotjaGi5g1v0061600.1.CDS.11;Parent=LotjaGi5g1v0061600.1
LjG1.1_chr5	PGSB	exon	10292723	10292886	.	-	.	ID=LotjaGi5g1v0061600.1.exon.12;Parent=LotjaGi5g1v0061600.1
LjG1.1_chr5	PGSB	CDS	10292723	10292886	.	-	2	ID=LotjaGi5g1v0061600.1.CDS.12;Parent=LotjaGi5g1v0061600.1
LjG1.1_chr5	PGSB	exon	10293689	10293971	.	-	.	ID=LotjaGi5g1v0061600.1.exon.13;Parent=LotjaGi5g1v0061600.1
LjG1.1_chr5	PGSB	CDS	10293689	10293971	.	-	0	ID=LotjaGi5g1v0061600.1.CDS.13;Parent=LotjaGi5g1v0061600.1
LjG1.1_chr5	PGSB	CDS	10294065	10294163	.	-	0	ID=LotjaGi5g1v0061600.1.CDS.14;Parent=LotjaGi5g1v0061600.1
LjG1.1_chr5	PGSB	exon	10294065	10294223	.	-	.	ID=LotjaGi5g1v0061600.1.exon.14;Parent=LotjaGi5g1v0061600.1
LjG1.1_chr5	PGSB	five_prime_UTR	10294164	10294223	.	-	.	ID=LotjaGi5g1v0061600.1.five_prime_UTR.2;Parent=LotjaGi5g1v0061600.1
LjG1.1_chr5	PGSB	mRNA	10281868	10294200	.	-	.	ID=LotjaGi5g1v0061600.2;Parent=LotjaGi5g1v0061600
LjG1.1_chr5	PGSB	three_prime_UTR	10281868	10282300	.	-	.	ID=LotjaGi5g1v0061600.2.three_prime_UTR.1;Parent=LotjaGi5g1v0061600.2
LjG1.1_chr5	PGSB	exon	10281868	10282381	.	-	.	ID=LotjaGi5g1v0061600.2.exon.1;Parent=LotjaGi5g1v0061600.2
LjG1.1_chr5	PGSB	CDS	10282301	10282381	.	-	0	ID=LotjaGi5g1v0061600.2.CDS.1;Parent=LotjaGi5g1v0061600.2
LjG1.1_chr5	PGSB	exon	10282643	10282727	.	-	.	ID=LotjaGi5g1v0061600.2.exon.2;Parent=LotjaGi5g1v0061600.2
LjG1.1_chr5	PGSB	CDS	10282643	10282727	.	-	1	ID=LotjaGi5g1v0061600.2.CDS.2;Parent=LotjaGi5g1v0061600.2
LjG1.1_chr5	PGSB	exon	10282987	10283072	.	-	.	ID=LotjaGi5g1v0061600.2.exon.3;Parent=LotjaGi5g1v0061600.2
LjG1.1_chr5	PGSB	CDS	10282987	10283072	.	-	0	ID=LotjaGi5g1v0061600.2.CDS.3;Parent=LotjaGi5g1v0061600.2
LjG1.1_chr5	PGSB	exon	10283186	10284326	.	-	.	ID=LotjaGi5g1v0061600.2.exon.4;Parent=LotjaGi5g1v0061600.2
LjG1.1_chr5	PGSB	CDS	10283186	10284326	.	-	1	ID=LotjaGi5g1v0061600.2.CDS.4;Parent=LotjaGi5g1v0061600.2
LjG1.1_chr5	PGSB	exon	10284423	10284511	.	-	.	ID=LotjaGi5g1v0061600.2.exon.5;Parent=LotjaGi5g1v0061600.2
LjG1.1_chr5	PGSB	CDS	10284423	10284511	.	-	0	ID=LotjaGi5g1v0061600.2.CDS.5;Parent=LotjaGi5g1v0061600.2
LjG1.1_chr5	PGSB	exon	10284597	10284629	.	-	.	ID=LotjaGi5g1v0061600.2.exon.6;Parent=LotjaGi5g1v0061600.2
LjG1.1_chr5	PGSB	CDS	10284597	10284629	.	-	0	ID=LotjaGi5g1v0061600.2.CDS.6;Parent=LotjaGi5g1v0061600.2
LjG1.1_chr5	PGSB	exon	10284716	10284808	.	-	.	ID=LotjaGi5g1v0061600.2.exon.7;Parent=LotjaGi5g1v0061600.2
LjG1.1_chr5	PGSB	CDS	10284716	10284808	.	-	0	ID=LotjaGi5g1v0061600.2.CDS.7;Parent=LotjaGi5g1v0061600.2
LjG1.1_chr5	PGSB	exon	10285029	10285110	.	-	.	ID=LotjaGi5g1v0061600.2.exon.8;Parent=LotjaGi5g1v0061600.2
LjG1.1_chr5	PGSB	CDS	10285029	10285110	.	-	1	ID=LotjaGi5g1v0061600.2.CDS.8;Parent=LotjaGi5g1v0061600.2
LjG1.1_chr5	PGSB	exon	10285476	10285507	.	-	.	ID=LotjaGi5g1v0061600.2.exon.9;Parent=LotjaGi5g1v0061600.2
LjG1.1_chr5	PGSB	CDS	10285476	10285507	.	-	0	ID=LotjaGi5g1v0061600.2.CDS.9;Parent=LotjaGi5g1v0061600.2
LjG1.1_chr5	PGSB	exon	10285643	10285724	.	-	.	ID=LotjaGi5g1v0061600.2.exon.10;Parent=LotjaGi5g1v0061600.2
LjG1.1_chr5	PGSB	CDS	10285643	10285724	.	-	1	ID=LotjaGi5g1v0061600.2.CDS.10;Parent=LotjaGi5g1v0061600.2
LjG1.1_chr5	PGSB	exon	10286261	10286313	.	-	.	ID=LotjaGi5g1v0061600.2.exon.11;Parent=LotjaGi5g1v0061600.2
LjG1.1_chr5	PGSB	CDS	10286261	10286313	.	-	0	ID=LotjaGi5g1v0061600.2.CDS.11;Parent=LotjaGi5g1v0061600.2
LjG1.1_chr5	PGSB	exon	10292191	10292256	.	-	.	ID=LotjaGi5g1v0061600.2.exon.12;Parent=LotjaGi5g1v0061600.2
LjG1.1_chr5	PGSB	CDS	10292191	10292256	.	-	0	ID=LotjaGi5g1v0061600.2.CDS.12;Parent=LotjaGi5g1v0061600.2
LjG1.1_chr5	PGSB	exon	10292723	10292886	.	-	.	ID=LotjaGi5g1v0061600.2.exon.13;Parent=LotjaGi5g1v0061600.2
LjG1.1_chr5	PGSB	CDS	10292723	10292886	.	-	2	ID=LotjaGi5g1v0061600.2.CDS.13;Parent=LotjaGi5g1v0061600.2
LjG1.1_chr5	PGSB	exon	10293689	10293971	.	-	.	ID=LotjaGi5g1v0061600.2.exon.14;Parent=LotjaGi5g1v0061600.2
LjG1.1_chr5	PGSB	CDS	10293689	10293971	.	-	0	ID=LotjaGi5g1v0061600.2.CDS.14;Parent=LotjaGi5g1v0061600.2
LjG1.1_chr5	PGSB	CDS	10294065	10294163	.	-	0	ID=LotjaGi5g1v0061600.2.CDS.15;Parent=LotjaGi5g1v0061600.2
LjG1.1_chr5	PGSB	exon	10294065	10294200	.	-	.	ID=LotjaGi5g1v0061600.2.exon.15;Parent=LotjaGi5g1v0061600.2
LjG1.1_chr5	PGSB	five_prime_UTR	10294164	10294200	.	-	.	ID=LotjaGi5g1v0061600.2.five_prime_UTR.2;Parent=LotjaGi5g1v0061600.2
###
LjG1.1_chr5	PGSB	gene	10316467	10319556	.	+	.	ID=LotjaGi5g1v0061700
LjG1.1_chr5	PGSB	mRNA	10316467	10319556	.	+	.	ID=LotjaGi5g1v0061700.1;Parent=LotjaGi5g1v0061700
LjG1.1_chr5	PGSB	five_prime_UTR	10316467	10316680	.	+	.	ID=LotjaGi5g1v0061700.1.five_prime_UTR.1;Parent=LotjaGi5g1v0061700.1
LjG1.1_chr5	PGSB	exon	10316467	10316911	.	+	.	ID=LotjaGi5g1v0061700.1.exon.1;Parent=LotjaGi5g1v0061700.1
LjG1.1_chr5	PGSB	CDS	10316681	10316911	.	+	0	ID=LotjaGi5g1v0061700.1.CDS.1;Parent=LotjaGi5g1v0061700.1
LjG1.1_chr5	PGSB	exon	10317502	10317809	.	+	.	ID=LotjaGi5g1v0061700.1.exon.2;Parent=LotjaGi5g1v0061700.1
LjG1.1_chr5	PGSB	CDS	10317502	10317809	.	+	0	ID=LotjaGi5g1v0061700.1.CDS.2;Parent=LotjaGi5g1v0061700.1
LjG1.1_chr5	PGSB	exon	10317882	10318092	.	+	.	ID=LotjaGi5g1v0061700.1.exon.3;Parent=LotjaGi5g1v0061700.1
LjG1.1_chr5	PGSB	CDS	10317882	10318092	.	+	1	ID=LotjaGi5g1v0061700.1.CDS.3;Parent=LotjaGi5g1v0061700.1
LjG1.1_chr5	PGSB	CDS	10318598	10319122	.	+	0	ID=LotjaGi5g1v0061700.1.CDS.4;Parent=LotjaGi5g1v0061700.1
LjG1.1_chr5	PGSB	exon	10318598	10319556	.	+	.	ID=LotjaGi5g1v0061700.1.exon.4;Parent=LotjaGi5g1v0061700.1
LjG1.1_chr5	PGSB	three_prime_UTR	10319123	10319556	.	+	.	ID=LotjaGi5g1v0061700.1.three_prime_UTR.2;Parent=LotjaGi5g1v0061700.1
###
LjG1.1_chr5	PGSB	gene	10319680	10324190	.	-	.	ID=LotjaGi5g1v0061800
LjG1.1_chr5	PGSB	mRNA	10319680	10324190	.	-	.	ID=LotjaGi5g1v0061800.1;Parent=LotjaGi5g1v0061800
LjG1.1_chr5	PGSB	three_prime_UTR	10319680	10320405	.	-	.	ID=LotjaGi5g1v0061800.1.three_prime_UTR.1;Parent=LotjaGi5g1v0061800.1
LjG1.1_chr5	PGSB	exon	10319680	10320574	.	-	.	ID=LotjaGi5g1v0061800.1.exon.1;Parent=LotjaGi5g1v0061800.1
LjG1.1_chr5	PGSB	CDS	10320406	10320574	.	-	1	ID=LotjaGi5g1v0061800.1.CDS.1;Parent=LotjaGi5g1v0061800.1
LjG1.1_chr5	PGSB	exon	10320696	10320866	.	-	.	ID=LotjaGi5g1v0061800.1.exon.2;Parent=LotjaGi5g1v0061800.1
LjG1.1_chr5	PGSB	CDS	10320696	10320866	.	-	1	ID=LotjaGi5g1v0061800.1.CDS.2;Parent=LotjaGi5g1v0061800.1
LjG1.1_chr5	PGSB	exon	10323755	10323832	.	-	.	ID=LotjaGi5g1v0061800.1.exon.3;Parent=LotjaGi5g1v0061800.1
LjG1.1_chr5	PGSB	CDS	10323755	10323832	.	-	1	ID=LotjaGi5g1v0061800.1.CDS.3;Parent=LotjaGi5g1v0061800.1
LjG1.1_chr5	PGSB	CDS	10323911	10324041	.	-	0	ID=LotjaGi5g1v0061800.1.CDS.4;Parent=LotjaGi5g1v0061800.1
LjG1.1_chr5	PGSB	exon	10323911	10324190	.	-	.	ID=LotjaGi5g1v0061800.1.exon.4;Parent=LotjaGi5g1v0061800.1
LjG1.1_chr5	PGSB	five_prime_UTR	10324042	10324190	.	-	.	ID=LotjaGi5g1v0061800.1.five_prime_UTR.2;Parent=LotjaGi5g1v0061800.1
###
LjG1.1_chr5	PGSB	gene	10326288	10327785	.	+	.	ID=LotjaGi5g1v0061900
LjG1.1_chr5	PGSB	mRNA	10326288	10327785	.	+	.	ID=LotjaGi5g1v0061900.1;Parent=LotjaGi5g1v0061900
LjG1.1_chr5	PGSB	five_prime_UTR	10326288	10326378	.	+	.	ID=LotjaGi5g1v0061900.1.five_prime_UTR.1;Parent=LotjaGi5g1v0061900.1
LjG1.1_chr5	PGSB	exon	10326288	10326627	.	+	.	ID=LotjaGi5g1v0061900.1.exon.1;Parent=LotjaGi5g1v0061900.1
LjG1.1_chr5	PGSB	CDS	10326379	10326627	.	+	0	ID=LotjaGi5g1v0061900.1.CDS.1;Parent=LotjaGi5g1v0061900.1
LjG1.1_chr5	PGSB	exon	10326726	10326844	.	+	.	ID=LotjaGi5g1v0061900.1.exon.2;Parent=LotjaGi5g1v0061900.1
LjG1.1_chr5	PGSB	CDS	10326726	10326844	.	+	0	ID=LotjaGi5g1v0061900.1.CDS.2;Parent=LotjaGi5g1v0061900.1
LjG1.1_chr5	PGSB	CDS	10327185	10327587	.	+	1	ID=LotjaGi5g1v0061900.1.CDS.3;Parent=LotjaGi5g1v0061900.1
LjG1.1_chr5	PGSB	exon	10327185	10327785	.	+	.	ID=LotjaGi5g1v0061900.1.exon.3;Parent=LotjaGi5g1v0061900.1
LjG1.1_chr5	PGSB	three_prime_UTR	10327588	10327785	.	+	.	ID=LotjaGi5g1v0061900.1.three_prime_UTR.2;Parent=LotjaGi5g1v0061900.1
###
LjG1.1_chr5	PGSB	gene	10352628	10354030	.	+	.	ID=LotjaGi5g1v0062000
LjG1.1_chr5	PGSB	mRNA	10352628	10354030	.	+	.	ID=LotjaGi5g1v0062000.1;Parent=LotjaGi5g1v0062000
LjG1.1_chr5	PGSB	five_prime_UTR	10352628	10352669	.	+	.	ID=LotjaGi5g1v0062000.1.five_prime_UTR.1;Parent=LotjaGi5g1v0062000.1
LjG1.1_chr5	PGSB	exon	10352628	10352918	.	+	.	ID=LotjaGi5g1v0062000.1.exon.1;Parent=LotjaGi5g1v0062000.1
LjG1.1_chr5	PGSB	CDS	10352670	10352918	.	+	0	ID=LotjaGi5g1v0062000.1.CDS.1;Parent=LotjaGi5g1v0062000.1
LjG1.1_chr5	PGSB	exon	10353017	10353135	.	+	.	ID=LotjaGi5g1v0062000.1.exon.2;Parent=LotjaGi5g1v0062000.1
LjG1.1_chr5	PGSB	CDS	10353017	10353135	.	+	0	ID=LotjaGi5g1v0062000.1.CDS.2;Parent=LotjaGi5g1v0062000.1
LjG1.1_chr5	PGSB	CDS	10353476	10353878	.	+	1	ID=LotjaGi5g1v0062000.1.CDS.3;Parent=LotjaGi5g1v0062000.1
LjG1.1_chr5	PGSB	exon	10353476	10354030	.	+	.	ID=LotjaGi5g1v0062000.1.exon.3;Parent=LotjaGi5g1v0062000.1
LjG1.1_chr5	PGSB	three_prime_UTR	10353879	10354030	.	+	.	ID=LotjaGi5g1v0062000.1.three_prime_UTR.2;Parent=LotjaGi5g1v0062000.1
###
###
LjG1.1_chr5	PGSB	gene	10374996	10384747	.	+	.	ID=LotjaGi5g1v0062200
LjG1.1_chr5	PGSB	mRNA	10374996	10384747	.	+	.	ID=LotjaGi5g1v0062200.1;Parent=LotjaGi5g1v0062200
LjG1.1_chr5	PGSB	five_prime_UTR	10374996	10375347	.	+	.	ID=LotjaGi5g1v0062200.1.five_prime_UTR.1;Parent=LotjaGi5g1v0062200.1
LjG1.1_chr5	PGSB	exon	10374996	10375673	.	+	.	ID=LotjaGi5g1v0062200.1.exon.1;Parent=LotjaGi5g1v0062200.1
LjG1.1_chr5	PGSB	CDS	10375348	10375673	.	+	0	ID=LotjaGi5g1v0062200.1.CDS.1;Parent=LotjaGi5g1v0062200.1
LjG1.1_chr5	PGSB	exon	10376251	10376371	.	+	.	ID=LotjaGi5g1v0062200.1.exon.2;Parent=LotjaGi5g1v0062200.1
LjG1.1_chr5	PGSB	CDS	10376251	10376371	.	+	1	ID=LotjaGi5g1v0062200.1.CDS.2;Parent=LotjaGi5g1v0062200.1
LjG1.1_chr5	PGSB	exon	10376468	10376556	.	+	.	ID=LotjaGi5g1v0062200.1.exon.3;Parent=LotjaGi5g1v0062200.1
LjG1.1_chr5	PGSB	CDS	10376468	10376556	.	+	0	ID=LotjaGi5g1v0062200.1.CDS.3;Parent=LotjaGi5g1v0062200.1
LjG1.1_chr5	PGSB	exon	10376652	10376736	.	+	.	ID=LotjaGi5g1v0062200.1.exon.4;Parent=LotjaGi5g1v0062200.1
LjG1.1_chr5	PGSB	CDS	10376652	10376736	.	+	1	ID=LotjaGi5g1v0062200.1.CDS.4;Parent=LotjaGi5g1v0062200.1
LjG1.1_chr5	PGSB	exon	10376831	10376990	.	+	.	ID=LotjaGi5g1v0062200.1.exon.5;Parent=LotjaGi5g1v0062200.1
LjG1.1_chr5	PGSB	CDS	10376831	10376990	.	+	0	ID=LotjaGi5g1v0062200.1.CDS.5;Parent=LotjaGi5g1v0062200.1
LjG1.1_chr5	PGSB	exon	10377064	10377140	.	+	.	ID=LotjaGi5g1v0062200.1.exon.6;Parent=LotjaGi5g1v0062200.1
LjG1.1_chr5	PGSB	CDS	10377064	10377140	.	+	2	ID=LotjaGi5g1v0062200.1.CDS.6;Parent=LotjaGi5g1v0062200.1
LjG1.1_chr5	PGSB	exon	10377275	10377328	.	+	.	ID=LotjaGi5g1v0062200.1.exon.7;Parent=LotjaGi5g1v0062200.1
LjG1.1_chr5	PGSB	CDS	10377275	10377328	.	+	0	ID=LotjaGi5g1v0062200.1.CDS.7;Parent=LotjaGi5g1v0062200.1
LjG1.1_chr5	PGSB	exon	10377426	10377516	.	+	.	ID=LotjaGi5g1v0062200.1.exon.8;Parent=LotjaGi5g1v0062200.1
LjG1.1_chr5	PGSB	CDS	10377426	10377516	.	+	0	ID=LotjaGi5g1v0062200.1.CDS.8;Parent=LotjaGi5g1v0062200.1
LjG1.1_chr5	PGSB	exon	10377624	10377925	.	+	.	ID=LotjaGi5g1v0062200.1.exon.9;Parent=LotjaGi5g1v0062200.1
LjG1.1_chr5	PGSB	CDS	10377624	10377925	.	+	2	ID=LotjaGi5g1v0062200.1.CDS.9;Parent=LotjaGi5g1v0062200.1
LjG1.1_chr5	PGSB	exon	10378015	10378296	.	+	.	ID=LotjaGi5g1v0062200.1.exon.10;Parent=LotjaGi5g1v0062200.1
LjG1.1_chr5	PGSB	CDS	10378015	10378296	.	+	0	ID=LotjaGi5g1v0062200.1.CDS.10;Parent=LotjaGi5g1v0062200.1
LjG1.1_chr5	PGSB	exon	10378402	10378718	.	+	.	ID=LotjaGi5g1v0062200.1.exon.11;Parent=LotjaGi5g1v0062200.1
LjG1.1_chr5	PGSB	CDS	10378402	10378718	.	+	0	ID=LotjaGi5g1v0062200.1.CDS.11;Parent=LotjaGi5g1v0062200.1
LjG1.1_chr5	PGSB	exon	10378813	10378973	.	+	.	ID=LotjaGi5g1v0062200.1.exon.12;Parent=LotjaGi5g1v0062200.1
LjG1.1_chr5	PGSB	CDS	10378813	10378973	.	+	1	ID=LotjaGi5g1v0062200.1.CDS.12;Parent=LotjaGi5g1v0062200.1
LjG1.1_chr5	PGSB	exon	10379053	10379156	.	+	.	ID=LotjaGi5g1v0062200.1.exon.13;Parent=LotjaGi5g1v0062200.1
LjG1.1_chr5	PGSB	CDS	10379053	10379156	.	+	2	ID=LotjaGi5g1v0062200.1.CDS.13;Parent=LotjaGi5g1v0062200.1
LjG1.1_chr5	PGSB	exon	10379239	10379395	.	+	.	ID=LotjaGi5g1v0062200.1.exon.14;Parent=LotjaGi5g1v0062200.1
LjG1.1_chr5	PGSB	CDS	10379239	10379395	.	+	0	ID=LotjaGi5g1v0062200.1.CDS.14;Parent=LotjaGi5g1v0062200.1
LjG1.1_chr5	PGSB	exon	10379478	10379582	.	+	.	ID=LotjaGi5g1v0062200.1.exon.15;Parent=LotjaGi5g1v0062200.1
LjG1.1_chr5	PGSB	CDS	10379478	10379582	.	+	2	ID=LotjaGi5g1v0062200.1.CDS.15;Parent=LotjaGi5g1v0062200.1
LjG1.1_chr5	PGSB	exon	10379669	10379823	.	+	.	ID=LotjaGi5g1v0062200.1.exon.16;Parent=LotjaGi5g1v0062200.1
LjG1.1_chr5	PGSB	CDS	10379669	10379823	.	+	2	ID=LotjaGi5g1v0062200.1.CDS.16;Parent=LotjaGi5g1v0062200.1
LjG1.1_chr5	PGSB	exon	10380091	10380423	.	+	.	ID=LotjaGi5g1v0062200.1.exon.17;Parent=LotjaGi5g1v0062200.1
LjG1.1_chr5	PGSB	CDS	10380091	10380423	.	+	0	ID=LotjaGi5g1v0062200.1.CDS.17;Parent=LotjaGi5g1v0062200.1
LjG1.1_chr5	PGSB	exon	10380603	10380893	.	+	.	ID=LotjaGi5g1v0062200.1.exon.18;Parent=LotjaGi5g1v0062200.1
LjG1.1_chr5	PGSB	CDS	10380603	10380893	.	+	0	ID=LotjaGi5g1v0062200.1.CDS.18;Parent=LotjaGi5g1v0062200.1
LjG1.1_chr5	PGSB	exon	10381269	10381352	.	+	.	ID=LotjaGi5g1v0062200.1.exon.19;Parent=LotjaGi5g1v0062200.1
LjG1.1_chr5	PGSB	CDS	10381269	10381352	.	+	0	ID=LotjaGi5g1v0062200.1.CDS.19;Parent=LotjaGi5g1v0062200.1
LjG1.1_chr5	PGSB	exon	10381435	10381568	.	+	.	ID=LotjaGi5g1v0062200.1.exon.20;Parent=LotjaGi5g1v0062200.1
LjG1.1_chr5	PGSB	CDS	10381435	10381568	.	+	0	ID=LotjaGi5g1v0062200.1.CDS.20;Parent=LotjaGi5g1v0062200.1
LjG1.1_chr5	PGSB	exon	10382295	10382522	.	+	.	ID=LotjaGi5g1v0062200.1.exon.21;Parent=LotjaGi5g1v0062200.1
LjG1.1_chr5	PGSB	CDS	10382295	10382522	.	+	1	ID=LotjaGi5g1v0062200.1.CDS.21;Parent=LotjaGi5g1v0062200.1
LjG1.1_chr5	PGSB	exon	10382625	10382796	.	+	.	ID=LotjaGi5g1v0062200.1.exon.22;Parent=LotjaGi5g1v0062200.1
LjG1.1_chr5	PGSB	CDS	10382625	10382796	.	+	1	ID=LotjaGi5g1v0062200.1.CDS.22;Parent=LotjaGi5g1v0062200.1
LjG1.1_chr5	PGSB	exon	10383649	10383903	.	+	.	ID=LotjaGi5g1v0062200.1.exon.23;Parent=LotjaGi5g1v0062200.1
LjG1.1_chr5	PGSB	CDS	10383649	10383903	.	+	0	ID=LotjaGi5g1v0062200.1.CDS.23;Parent=LotjaGi5g1v0062200.1
LjG1.1_chr5	PGSB	CDS	10383983	10384240	.	+	0	ID=LotjaGi5g1v0062200.1.CDS.24;Parent=LotjaGi5g1v0062200.1
LjG1.1_chr5	PGSB	exon	10383983	10384747	.	+	.	ID=LotjaGi5g1v0062200.1.exon.24;Parent=LotjaGi5g1v0062200.1
LjG1.1_chr5	PGSB	three_prime_UTR	10384241	10384747	.	+	.	ID=LotjaGi5g1v0062200.1.three_prime_UTR.2;Parent=LotjaGi5g1v0062200.1
LjG1.1_chr5	PGSB	mRNA	10375338	10384240	.	+	.	ID=LotjaGi5g1v0062200.2;Parent=LotjaGi5g1v0062200
LjG1.1_chr5	PGSB	five_prime_UTR	10375338	10375347	.	+	.	ID=LotjaGi5g1v0062200.2.five_prime_UTR.1;Parent=LotjaGi5g1v0062200.2
LjG1.1_chr5	PGSB	exon	10375338	10375673	.	+	.	ID=LotjaGi5g1v0062200.2.exon.1;Parent=LotjaGi5g1v0062200.2
LjG1.1_chr5	PGSB	CDS	10375348	10375673	.	+	0	ID=LotjaGi5g1v0062200.2.CDS.1;Parent=LotjaGi5g1v0062200.2
LjG1.1_chr5	PGSB	exon	10376251	10376371	.	+	.	ID=LotjaGi5g1v0062200.2.exon.2;Parent=LotjaGi5g1v0062200.2
LjG1.1_chr5	PGSB	CDS	10376251	10376371	.	+	1	ID=LotjaGi5g1v0062200.2.CDS.2;Parent=LotjaGi5g1v0062200.2
LjG1.1_chr5	PGSB	exon	10376468	10376556	.	+	.	ID=LotjaGi5g1v0062200.2.exon.3;Parent=LotjaGi5g1v0062200.2
LjG1.1_chr5	PGSB	CDS	10376468	10376556	.	+	0	ID=LotjaGi5g1v0062200.2.CDS.3;Parent=LotjaGi5g1v0062200.2
LjG1.1_chr5	PGSB	exon	10376652	10376736	.	+	.	ID=LotjaGi5g1v0062200.2.exon.4;Parent=LotjaGi5g1v0062200.2
LjG1.1_chr5	PGSB	CDS	10376652	10376736	.	+	1	ID=LotjaGi5g1v0062200.2.CDS.4;Parent=LotjaGi5g1v0062200.2
LjG1.1_chr5	PGSB	exon	10376831	10376990	.	+	.	ID=LotjaGi5g1v0062200.2.exon.5;Parent=LotjaGi5g1v0062200.2
LjG1.1_chr5	PGSB	CDS	10376831	10376990	.	+	0	ID=LotjaGi5g1v0062200.2.CDS.5;Parent=LotjaGi5g1v0062200.2
LjG1.1_chr5	PGSB	exon	10377064	10377140	.	+	.	ID=LotjaGi5g1v0062200.2.exon.6;Parent=LotjaGi5g1v0062200.2
LjG1.1_chr5	PGSB	CDS	10377064	10377140	.	+	2	ID=LotjaGi5g1v0062200.2.CDS.6;Parent=LotjaGi5g1v0062200.2
LjG1.1_chr5	PGSB	exon	10377275	10377328	.	+	.	ID=LotjaGi5g1v0062200.2.exon.7;Parent=LotjaGi5g1v0062200.2
LjG1.1_chr5	PGSB	CDS	10377275	10377328	.	+	0	ID=LotjaGi5g1v0062200.2.CDS.7;Parent=LotjaGi5g1v0062200.2
LjG1.1_chr5	PGSB	exon	10377426	10377516	.	+	.	ID=LotjaGi5g1v0062200.2.exon.8;Parent=LotjaGi5g1v0062200.2
LjG1.1_chr5	PGSB	CDS	10377426	10377516	.	+	0	ID=LotjaGi5g1v0062200.2.CDS.8;Parent=LotjaGi5g1v0062200.2
LjG1.1_chr5	PGSB	exon	10377624	10377925	.	+	.	ID=LotjaGi5g1v0062200.2.exon.9;Parent=LotjaGi5g1v0062200.2
LjG1.1_chr5	PGSB	CDS	10377624	10377925	.	+	2	ID=LotjaGi5g1v0062200.2.CDS.9;Parent=LotjaGi5g1v0062200.2
LjG1.1_chr5	PGSB	exon	10378015	10378296	.	+	.	ID=LotjaGi5g1v0062200.2.exon.10;Parent=LotjaGi5g1v0062200.2
LjG1.1_chr5	PGSB	CDS	10378015	10378296	.	+	0	ID=LotjaGi5g1v0062200.2.CDS.10;Parent=LotjaGi5g1v0062200.2
LjG1.1_chr5	PGSB	exon	10378402	10378718	.	+	.	ID=LotjaGi5g1v0062200.2.exon.11;Parent=LotjaGi5g1v0062200.2
LjG1.1_chr5	PGSB	CDS	10378402	10378718	.	+	0	ID=LotjaGi5g1v0062200.2.CDS.11;Parent=LotjaGi5g1v0062200.2
LjG1.1_chr5	PGSB	exon	10378813	10378973	.	+	.	ID=LotjaGi5g1v0062200.2.exon.12;Parent=LotjaGi5g1v0062200.2
LjG1.1_chr5	PGSB	CDS	10378813	10378973	.	+	1	ID=LotjaGi5g1v0062200.2.CDS.12;Parent=LotjaGi5g1v0062200.2
LjG1.1_chr5	PGSB	exon	10379053	10379156	.	+	.	ID=LotjaGi5g1v0062200.2.exon.13;Parent=LotjaGi5g1v0062200.2
LjG1.1_chr5	PGSB	CDS	10379053	10379156	.	+	2	ID=LotjaGi5g1v0062200.2.CDS.13;Parent=LotjaGi5g1v0062200.2
LjG1.1_chr5	PGSB	exon	10379239	10379395	.	+	.	ID=LotjaGi5g1v0062200.2.exon.14;Parent=LotjaGi5g1v0062200.2
LjG1.1_chr5	PGSB	CDS	10379239	10379395	.	+	0	ID=LotjaGi5g1v0062200.2.CDS.14;Parent=LotjaGi5g1v0062200.2
LjG1.1_chr5	PGSB	exon	10379478	10379582	.	+	.	ID=LotjaGi5g1v0062200.2.exon.15;Parent=LotjaGi5g1v0062200.2
LjG1.1_chr5	PGSB	CDS	10379478	10379582	.	+	2	ID=LotjaGi5g1v0062200.2.CDS.15;Parent=LotjaGi5g1v0062200.2
LjG1.1_chr5	PGSB	exon	10379669	10379823	.	+	.	ID=LotjaGi5g1v0062200.2.exon.16;Parent=LotjaGi5g1v0062200.2
LjG1.1_chr5	PGSB	CDS	10379669	10379823	.	+	2	ID=LotjaGi5g1v0062200.2.CDS.16;Parent=LotjaGi5g1v0062200.2
LjG1.1_chr5	PGSB	exon	10380091	10380423	.	+	.	ID=LotjaGi5g1v0062200.2.exon.17;Parent=LotjaGi5g1v0062200.2
LjG1.1_chr5	PGSB	CDS	10380091	10380423	.	+	0	ID=LotjaGi5g1v0062200.2.CDS.17;Parent=LotjaGi5g1v0062200.2
LjG1.1_chr5	PGSB	exon	10380603	10380893	.	+	.	ID=LotjaGi5g1v0062200.2.exon.18;Parent=LotjaGi5g1v0062200.2
LjG1.1_chr5	PGSB	CDS	10380603	10380893	.	+	0	ID=LotjaGi5g1v0062200.2.CDS.18;Parent=LotjaGi5g1v0062200.2
LjG1.1_chr5	PGSB	exon	10381269	10381352	.	+	.	ID=LotjaGi5g1v0062200.2.exon.19;Parent=LotjaGi5g1v0062200.2
LjG1.1_chr5	PGSB	CDS	10381269	10381352	.	+	0	ID=LotjaGi5g1v0062200.2.CDS.19;Parent=LotjaGi5g1v0062200.2
LjG1.1_chr5	PGSB	exon	10381435	10381568	.	+	.	ID=LotjaGi5g1v0062200.2.exon.20;Parent=LotjaGi5g1v0062200.2
LjG1.1_chr5	PGSB	CDS	10381435	10381568	.	+	0	ID=LotjaGi5g1v0062200.2.CDS.20;Parent=LotjaGi5g1v0062200.2
LjG1.1_chr5	PGSB	exon	10382295	10382522	.	+	.	ID=LotjaGi5g1v0062200.2.exon.21;Parent=LotjaGi5g1v0062200.2
LjG1.1_chr5	PGSB	CDS	10382295	10382522	.	+	1	ID=LotjaGi5g1v0062200.2.CDS.21;Parent=LotjaGi5g1v0062200.2
LjG1.1_chr5	PGSB	exon	10382625	10382736	.	+	.	ID=LotjaGi5g1v0062200.2.exon.22;Parent=LotjaGi5g1v0062200.2
LjG1.1_chr5	PGSB	CDS	10382625	10382736	.	+	1	ID=LotjaGi5g1v0062200.2.CDS.22;Parent=LotjaGi5g1v0062200.2
LjG1.1_chr5	PGSB	exon	10383649	10383903	.	+	.	ID=LotjaGi5g1v0062200.2.exon.23;Parent=LotjaGi5g1v0062200.2
LjG1.1_chr5	PGSB	CDS	10383649	10383903	.	+	0	ID=LotjaGi5g1v0062200.2.CDS.23;Parent=LotjaGi5g1v0062200.2
LjG1.1_chr5	PGSB	exon	10383983	10384240	.	+	.	ID=LotjaGi5g1v0062200.2.exon.24;Parent=LotjaGi5g1v0062200.2
LjG1.1_chr5	PGSB	CDS	10383983	10384240	.	+	0	ID=LotjaGi5g1v0062200.2.CDS.24;Parent=LotjaGi5g1v0062200.2
LjG1.1_chr5	PGSB	mRNA	10375348	10384240	.	+	.	ID=LotjaGi5g1v0062200.3;Parent=LotjaGi5g1v0062200
LjG1.1_chr5	PGSB	exon	10375348	10375673	.	+	.	ID=LotjaGi5g1v0062200.3.exon.1;Parent=LotjaGi5g1v0062200.3
LjG1.1_chr5	PGSB	five_prime_UTR	10375348	10375673	.	+	.	ID=LotjaGi5g1v0062200.3.five_prime_UTR.1;Parent=LotjaGi5g1v0062200.3
LjG1.1_chr5	PGSB	exon	10376251	10376388	.	+	.	ID=LotjaGi5g1v0062200.3.exon.2;Parent=LotjaGi5g1v0062200.3
LjG1.1_chr5	PGSB	five_prime_UTR	10376251	10376388	.	+	.	ID=LotjaGi5g1v0062200.3.five_prime_UTR.2;Parent=LotjaGi5g1v0062200.3
LjG1.1_chr5	PGSB	exon	10376468	10376556	.	+	.	ID=LotjaGi5g1v0062200.3.exon.3;Parent=LotjaGi5g1v0062200.3
LjG1.1_chr5	PGSB	five_prime_UTR	10376468	10376556	.	+	.	ID=LotjaGi5g1v0062200.3.five_prime_UTR.3;Parent=LotjaGi5g1v0062200.3
LjG1.1_chr5	PGSB	five_prime_UTR	10376652	10376652	.	+	.	ID=LotjaGi5g1v0062200.3.five_prime_UTR.4;Parent=LotjaGi5g1v0062200.3
LjG1.1_chr5	PGSB	exon	10376652	10376736	.	+	.	ID=LotjaGi5g1v0062200.3.exon.4;Parent=LotjaGi5g1v0062200.3
LjG1.1_chr5	PGSB	CDS	10376653	10376736	.	+	0	ID=LotjaGi5g1v0062200.3.CDS.1;Parent=LotjaGi5g1v0062200.3
LjG1.1_chr5	PGSB	exon	10376831	10376990	.	+	.	ID=LotjaGi5g1v0062200.3.exon.5;Parent=LotjaGi5g1v0062200.3
LjG1.1_chr5	PGSB	CDS	10376831	10376990	.	+	0	ID=LotjaGi5g1v0062200.3.CDS.2;Parent=LotjaGi5g1v0062200.3
LjG1.1_chr5	PGSB	exon	10377064	10377140	.	+	.	ID=LotjaGi5g1v0062200.3.exon.6;Parent=LotjaGi5g1v0062200.3
LjG1.1_chr5	PGSB	CDS	10377064	10377140	.	+	2	ID=LotjaGi5g1v0062200.3.CDS.3;Parent=LotjaGi5g1v0062200.3
LjG1.1_chr5	PGSB	exon	10377275	10377328	.	+	.	ID=LotjaGi5g1v0062200.3.exon.7;Parent=LotjaGi5g1v0062200.3
LjG1.1_chr5	PGSB	CDS	10377275	10377328	.	+	0	ID=LotjaGi5g1v0062200.3.CDS.4;Parent=LotjaGi5g1v0062200.3
LjG1.1_chr5	PGSB	exon	10377426	10377516	.	+	.	ID=LotjaGi5g1v0062200.3.exon.8;Parent=LotjaGi5g1v0062200.3
LjG1.1_chr5	PGSB	CDS	10377426	10377516	.	+	0	ID=LotjaGi5g1v0062200.3.CDS.5;Parent=LotjaGi5g1v0062200.3
LjG1.1_chr5	PGSB	exon	10378121	10378296	.	+	.	ID=LotjaGi5g1v0062200.3.exon.9;Parent=LotjaGi5g1v0062200.3
LjG1.1_chr5	PGSB	CDS	10378121	10378296	.	+	2	ID=LotjaGi5g1v0062200.3.CDS.6;Parent=LotjaGi5g1v0062200.3
LjG1.1_chr5	PGSB	exon	10378402	10378718	.	+	.	ID=LotjaGi5g1v0062200.3.exon.10;Parent=LotjaGi5g1v0062200.3
LjG1.1_chr5	PGSB	CDS	10378402	10378718	.	+	0	ID=LotjaGi5g1v0062200.3.CDS.7;Parent=LotjaGi5g1v0062200.3
LjG1.1_chr5	PGSB	exon	10378813	10378973	.	+	.	ID=LotjaGi5g1v0062200.3.exon.11;Parent=LotjaGi5g1v0062200.3
LjG1.1_chr5	PGSB	CDS	10378813	10378973	.	+	1	ID=LotjaGi5g1v0062200.3.CDS.8;Parent=LotjaGi5g1v0062200.3
LjG1.1_chr5	PGSB	exon	10379053	10379156	.	+	.	ID=LotjaGi5g1v0062200.3.exon.12;Parent=LotjaGi5g1v0062200.3
LjG1.1_chr5	PGSB	CDS	10379053	10379156	.	+	2	ID=LotjaGi5g1v0062200.3.CDS.9;Parent=LotjaGi5g1v0062200.3
LjG1.1_chr5	PGSB	exon	10379239	10379395	.	+	.	ID=LotjaGi5g1v0062200.3.exon.13;Parent=LotjaGi5g1v0062200.3
LjG1.1_chr5	PGSB	CDS	10379239	10379395	.	+	0	ID=LotjaGi5g1v0062200.3.CDS.10;Parent=LotjaGi5g1v0062200.3
LjG1.1_chr5	PGSB	exon	10379478	10379582	.	+	.	ID=LotjaGi5g1v0062200.3.exon.14;Parent=LotjaGi5g1v0062200.3
LjG1.1_chr5	PGSB	CDS	10379478	10379582	.	+	2	ID=LotjaGi5g1v0062200.3.CDS.11;Parent=LotjaGi5g1v0062200.3
LjG1.1_chr5	PGSB	exon	10379669	10379823	.	+	.	ID=LotjaGi5g1v0062200.3.exon.15;Parent=LotjaGi5g1v0062200.3
LjG1.1_chr5	PGSB	CDS	10379669	10379823	.	+	2	ID=LotjaGi5g1v0062200.3.CDS.12;Parent=LotjaGi5g1v0062200.3
LjG1.1_chr5	PGSB	exon	10380091	10380423	.	+	.	ID=LotjaGi5g1v0062200.3.exon.16;Parent=LotjaGi5g1v0062200.3
LjG1.1_chr5	PGSB	CDS	10380091	10380423	.	+	0	ID=LotjaGi5g1v0062200.3.CDS.13;Parent=LotjaGi5g1v0062200.3
LjG1.1_chr5	PGSB	exon	10380603	10380893	.	+	.	ID=LotjaGi5g1v0062200.3.exon.17;Parent=LotjaGi5g1v0062200.3
LjG1.1_chr5	PGSB	CDS	10380603	10380893	.	+	0	ID=LotjaGi5g1v0062200.3.CDS.14;Parent=LotjaGi5g1v0062200.3
LjG1.1_chr5	PGSB	exon	10381269	10381352	.	+	.	ID=LotjaGi5g1v0062200.3.exon.18;Parent=LotjaGi5g1v0062200.3
LjG1.1_chr5	PGSB	CDS	10381269	10381352	.	+	0	ID=LotjaGi5g1v0062200.3.CDS.15;Parent=LotjaGi5g1v0062200.3
LjG1.1_chr5	PGSB	exon	10381435	10381568	.	+	.	ID=LotjaGi5g1v0062200.3.exon.19;Parent=LotjaGi5g1v0062200.3
LjG1.1_chr5	PGSB	CDS	10381435	10381568	.	+	0	ID=LotjaGi5g1v0062200.3.CDS.16;Parent=LotjaGi5g1v0062200.3
LjG1.1_chr5	PGSB	exon	10382295	10382522	.	+	.	ID=LotjaGi5g1v0062200.3.exon.20;Parent=LotjaGi5g1v0062200.3
LjG1.1_chr5	PGSB	CDS	10382295	10382522	.	+	1	ID=LotjaGi5g1v0062200.3.CDS.17;Parent=LotjaGi5g1v0062200.3
LjG1.1_chr5	PGSB	exon	10382625	10382796	.	+	.	ID=LotjaGi5g1v0062200.3.exon.21;Parent=LotjaGi5g1v0062200.3
LjG1.1_chr5	PGSB	CDS	10382625	10382796	.	+	1	ID=LotjaGi5g1v0062200.3.CDS.18;Parent=LotjaGi5g1v0062200.3
LjG1.1_chr5	PGSB	exon	10383649	10383903	.	+	.	ID=LotjaGi5g1v0062200.3.exon.22;Parent=LotjaGi5g1v0062200.3
LjG1.1_chr5	PGSB	CDS	10383649	10383903	.	+	0	ID=LotjaGi5g1v0062200.3.CDS.19;Parent=LotjaGi5g1v0062200.3
LjG1.1_chr5	PGSB	exon	10383983	10384240	.	+	.	ID=LotjaGi5g1v0062200.3.exon.23;Parent=LotjaGi5g1v0062200.3
LjG1.1_chr5	PGSB	CDS	10383983	10384240	.	+	0	ID=LotjaGi5g1v0062200.3.CDS.20;Parent=LotjaGi5g1v0062200.3
LjG1.1_chr5	PGSB	mRNA	10375348	10384240	.	+	.	ID=LotjaGi5g1v0062200.4;Parent=LotjaGi5g1v0062200
LjG1.1_chr5	PGSB	exon	10375348	10375673	.	+	.	ID=LotjaGi5g1v0062200.4.exon.1;Parent=LotjaGi5g1v0062200.4
LjG1.1_chr5	PGSB	five_prime_UTR	10375348	10375673	.	+	.	ID=LotjaGi5g1v0062200.4.five_prime_UTR.1;Parent=LotjaGi5g1v0062200.4
LjG1.1_chr5	PGSB	exon	10376251	10376388	.	+	.	ID=LotjaGi5g1v0062200.4.exon.2;Parent=LotjaGi5g1v0062200.4
LjG1.1_chr5	PGSB	five_prime_UTR	10376251	10376388	.	+	.	ID=LotjaGi5g1v0062200.4.five_prime_UTR.2;Parent=LotjaGi5g1v0062200.4
LjG1.1_chr5	PGSB	exon	10376468	10376556	.	+	.	ID=LotjaGi5g1v0062200.4.exon.3;Parent=LotjaGi5g1v0062200.4
LjG1.1_chr5	PGSB	five_prime_UTR	10376468	10376556	.	+	.	ID=LotjaGi5g1v0062200.4.five_prime_UTR.3;Parent=LotjaGi5g1v0062200.4
LjG1.1_chr5	PGSB	five_prime_UTR	10376652	10376652	.	+	.	ID=LotjaGi5g1v0062200.4.five_prime_UTR.4;Parent=LotjaGi5g1v0062200.4
LjG1.1_chr5	PGSB	exon	10376652	10376736	.	+	.	ID=LotjaGi5g1v0062200.4.exon.4;Parent=LotjaGi5g1v0062200.4
LjG1.1_chr5	PGSB	CDS	10376653	10376736	.	+	0	ID=LotjaGi5g1v0062200.4.CDS.1;Parent=LotjaGi5g1v0062200.4
LjG1.1_chr5	PGSB	exon	10376831	10376990	.	+	.	ID=LotjaGi5g1v0062200.4.exon.5;Parent=LotjaGi5g1v0062200.4
LjG1.1_chr5	PGSB	CDS	10376831	10376990	.	+	0	ID=LotjaGi5g1v0062200.4.CDS.2;Parent=LotjaGi5g1v0062200.4
LjG1.1_chr5	PGSB	exon	10377064	10377140	.	+	.	ID=LotjaGi5g1v0062200.4.exon.6;Parent=LotjaGi5g1v0062200.4
LjG1.1_chr5	PGSB	CDS	10377064	10377140	.	+	2	ID=LotjaGi5g1v0062200.4.CDS.3;Parent=LotjaGi5g1v0062200.4
LjG1.1_chr5	PGSB	exon	10377275	10377328	.	+	.	ID=LotjaGi5g1v0062200.4.exon.7;Parent=LotjaGi5g1v0062200.4
LjG1.1_chr5	PGSB	CDS	10377275	10377328	.	+	0	ID=LotjaGi5g1v0062200.4.CDS.4;Parent=LotjaGi5g1v0062200.4
LjG1.1_chr5	PGSB	exon	10377426	10377516	.	+	.	ID=LotjaGi5g1v0062200.4.exon.8;Parent=LotjaGi5g1v0062200.4
LjG1.1_chr5	PGSB	CDS	10377426	10377516	.	+	0	ID=LotjaGi5g1v0062200.4.CDS.5;Parent=LotjaGi5g1v0062200.4
LjG1.1_chr5	PGSB	exon	10377624	10377925	.	+	.	ID=LotjaGi5g1v0062200.4.exon.9;Parent=LotjaGi5g1v0062200.4
LjG1.1_chr5	PGSB	CDS	10377624	10377925	.	+	2	ID=LotjaGi5g1v0062200.4.CDS.6;Parent=LotjaGi5g1v0062200.4
LjG1.1_chr5	PGSB	exon	10378015	10378296	.	+	.	ID=LotjaGi5g1v0062200.4.exon.10;Parent=LotjaGi5g1v0062200.4
LjG1.1_chr5	PGSB	CDS	10378015	10378296	.	+	0	ID=LotjaGi5g1v0062200.4.CDS.7;Parent=LotjaGi5g1v0062200.4
LjG1.1_chr5	PGSB	exon	10378402	10378718	.	+	.	ID=LotjaGi5g1v0062200.4.exon.11;Parent=LotjaGi5g1v0062200.4
LjG1.1_chr5	PGSB	CDS	10378402	10378718	.	+	0	ID=LotjaGi5g1v0062200.4.CDS.8;Parent=LotjaGi5g1v0062200.4
LjG1.1_chr5	PGSB	exon	10378813	10378973	.	+	.	ID=LotjaGi5g1v0062200.4.exon.12;Parent=LotjaGi5g1v0062200.4
LjG1.1_chr5	PGSB	CDS	10378813	10378973	.	+	1	ID=LotjaGi5g1v0062200.4.CDS.9;Parent=LotjaGi5g1v0062200.4
LjG1.1_chr5	PGSB	exon	10379053	10379156	.	+	.	ID=LotjaGi5g1v0062200.4.exon.13;Parent=LotjaGi5g1v0062200.4
LjG1.1_chr5	PGSB	CDS	10379053	10379156	.	+	2	ID=LotjaGi5g1v0062200.4.CDS.10;Parent=LotjaGi5g1v0062200.4
LjG1.1_chr5	PGSB	exon	10379239	10379395	.	+	.	ID=LotjaGi5g1v0062200.4.exon.14;Parent=LotjaGi5g1v0062200.4
LjG1.1_chr5	PGSB	CDS	10379239	10379395	.	+	0	ID=LotjaGi5g1v0062200.4.CDS.11;Parent=LotjaGi5g1v0062200.4
LjG1.1_chr5	PGSB	exon	10379478	10379582	.	+	.	ID=LotjaGi5g1v0062200.4.exon.15;Parent=LotjaGi5g1v0062200.4
LjG1.1_chr5	PGSB	CDS	10379478	10379582	.	+	2	ID=LotjaGi5g1v0062200.4.CDS.12;Parent=LotjaGi5g1v0062200.4
LjG1.1_chr5	PGSB	exon	10379669	10379823	.	+	.	ID=LotjaGi5g1v0062200.4.exon.16;Parent=LotjaGi5g1v0062200.4
LjG1.1_chr5	PGSB	CDS	10379669	10379823	.	+	2	ID=LotjaGi5g1v0062200.4.CDS.13;Parent=LotjaGi5g1v0062200.4
LjG1.1_chr5	PGSB	exon	10380091	10380423	.	+	.	ID=LotjaGi5g1v0062200.4.exon.17;Parent=LotjaGi5g1v0062200.4
LjG1.1_chr5	PGSB	CDS	10380091	10380423	.	+	0	ID=LotjaGi5g1v0062200.4.CDS.14;Parent=LotjaGi5g1v0062200.4
LjG1.1_chr5	PGSB	exon	10380603	10380893	.	+	.	ID=LotjaGi5g1v0062200.4.exon.18;Parent=LotjaGi5g1v0062200.4
LjG1.1_chr5	PGSB	CDS	10380603	10380893	.	+	0	ID=LotjaGi5g1v0062200.4.CDS.15;Parent=LotjaGi5g1v0062200.4
LjG1.1_chr5	PGSB	exon	10381269	10381352	.	+	.	ID=LotjaGi5g1v0062200.4.exon.19;Parent=LotjaGi5g1v0062200.4
LjG1.1_chr5	PGSB	CDS	10381269	10381352	.	+	0	ID=LotjaGi5g1v0062200.4.CDS.16;Parent=LotjaGi5g1v0062200.4
LjG1.1_chr5	PGSB	exon	10381435	10381568	.	+	.	ID=LotjaGi5g1v0062200.4.exon.20;Parent=LotjaGi5g1v0062200.4
LjG1.1_chr5	PGSB	CDS	10381435	10381568	.	+	0	ID=LotjaGi5g1v0062200.4.CDS.17;Parent=LotjaGi5g1v0062200.4
LjG1.1_chr5	PGSB	exon	10382295	10382522	.	+	.	ID=LotjaGi5g1v0062200.4.exon.21;Parent=LotjaGi5g1v0062200.4
LjG1.1_chr5	PGSB	CDS	10382295	10382522	.	+	1	ID=LotjaGi5g1v0062200.4.CDS.18;Parent=LotjaGi5g1v0062200.4
LjG1.1_chr5	PGSB	exon	10382625	10382796	.	+	.	ID=LotjaGi5g1v0062200.4.exon.22;Parent=LotjaGi5g1v0062200.4
LjG1.1_chr5	PGSB	CDS	10382625	10382796	.	+	1	ID=LotjaGi5g1v0062200.4.CDS.19;Parent=LotjaGi5g1v0062200.4
LjG1.1_chr5	PGSB	exon	10383649	10383903	.	+	.	ID=LotjaGi5g1v0062200.4.exon.23;Parent=LotjaGi5g1v0062200.4
LjG1.1_chr5	PGSB	CDS	10383649	10383903	.	+	0	ID=LotjaGi5g1v0062200.4.CDS.20;Parent=LotjaGi5g1v0062200.4
LjG1.1_chr5	PGSB	exon	10383983	10384240	.	+	.	ID=LotjaGi5g1v0062200.4.exon.24;Parent=LotjaGi5g1v0062200.4
LjG1.1_chr5	PGSB	CDS	10383983	10384240	.	+	0	ID=LotjaGi5g1v0062200.4.CDS.21;Parent=LotjaGi5g1v0062200.4
LjG1.1_chr5	PGSB	mRNA	10375348	10384240	.	+	.	ID=LotjaGi5g1v0062200.5;Parent=LotjaGi5g1v0062200
LjG1.1_chr5	PGSB	exon	10375348	10375673	.	+	.	ID=LotjaGi5g1v0062200.5.exon.1;Parent=LotjaGi5g1v0062200.5
LjG1.1_chr5	PGSB	five_prime_UTR	10375348	10375673	.	+	.	ID=LotjaGi5g1v0062200.5.five_prime_UTR.1;Parent=LotjaGi5g1v0062200.5
LjG1.1_chr5	PGSB	exon	10376251	10376388	.	+	.	ID=LotjaGi5g1v0062200.5.exon.2;Parent=LotjaGi5g1v0062200.5
LjG1.1_chr5	PGSB	five_prime_UTR	10376251	10376388	.	+	.	ID=LotjaGi5g1v0062200.5.five_prime_UTR.2;Parent=LotjaGi5g1v0062200.5
LjG1.1_chr5	PGSB	exon	10376468	10376556	.	+	.	ID=LotjaGi5g1v0062200.5.exon.3;Parent=LotjaGi5g1v0062200.5
LjG1.1_chr5	PGSB	five_prime_UTR	10376468	10376556	.	+	.	ID=LotjaGi5g1v0062200.5.five_prime_UTR.3;Parent=LotjaGi5g1v0062200.5
LjG1.1_chr5	PGSB	five_prime_UTR	10376652	10376652	.	+	.	ID=LotjaGi5g1v0062200.5.five_prime_UTR.4;Parent=LotjaGi5g1v0062200.5
LjG1.1_chr5	PGSB	exon	10376652	10376736	.	+	.	ID=LotjaGi5g1v0062200.5.exon.4;Parent=LotjaGi5g1v0062200.5
LjG1.1_chr5	PGSB	CDS	10376653	10376736	.	+	0	ID=LotjaGi5g1v0062200.5.CDS.1;Parent=LotjaGi5g1v0062200.5
LjG1.1_chr5	PGSB	exon	10376831	10376990	.	+	.	ID=LotjaGi5g1v0062200.5.exon.5;Parent=LotjaGi5g1v0062200.5
LjG1.1_chr5	PGSB	CDS	10376831	10376990	.	+	0	ID=LotjaGi5g1v0062200.5.CDS.2;Parent=LotjaGi5g1v0062200.5
LjG1.1_chr5	PGSB	exon	10377064	10377140	.	+	.	ID=LotjaGi5g1v0062200.5.exon.6;Parent=LotjaGi5g1v0062200.5
LjG1.1_chr5	PGSB	CDS	10377064	10377140	.	+	2	ID=LotjaGi5g1v0062200.5.CDS.3;Parent=LotjaGi5g1v0062200.5
LjG1.1_chr5	PGSB	exon	10377275	10377328	.	+	.	ID=LotjaGi5g1v0062200.5.exon.7;Parent=LotjaGi5g1v0062200.5
LjG1.1_chr5	PGSB	CDS	10377275	10377328	.	+	0	ID=LotjaGi5g1v0062200.5.CDS.4;Parent=LotjaGi5g1v0062200.5
LjG1.1_chr5	PGSB	exon	10377426	10377516	.	+	.	ID=LotjaGi5g1v0062200.5.exon.8;Parent=LotjaGi5g1v0062200.5
LjG1.1_chr5	PGSB	CDS	10377426	10377516	.	+	0	ID=LotjaGi5g1v0062200.5.CDS.5;Parent=LotjaGi5g1v0062200.5
LjG1.1_chr5	PGSB	exon	10378015	10378047	.	+	.	ID=LotjaGi5g1v0062200.5.exon.9;Parent=LotjaGi5g1v0062200.5
LjG1.1_chr5	PGSB	CDS	10378015	10378047	.	+	2	ID=LotjaGi5g1v0062200.5.CDS.6;Parent=LotjaGi5g1v0062200.5
LjG1.1_chr5	PGSB	exon	10378121	10378296	.	+	.	ID=LotjaGi5g1v0062200.5.exon.10;Parent=LotjaGi5g1v0062200.5
LjG1.1_chr5	PGSB	CDS	10378121	10378296	.	+	2	ID=LotjaGi5g1v0062200.5.CDS.7;Parent=LotjaGi5g1v0062200.5
LjG1.1_chr5	PGSB	exon	10378402	10378718	.	+	.	ID=LotjaGi5g1v0062200.5.exon.11;Parent=LotjaGi5g1v0062200.5
LjG1.1_chr5	PGSB	CDS	10378402	10378718	.	+	0	ID=LotjaGi5g1v0062200.5.CDS.8;Parent=LotjaGi5g1v0062200.5
LjG1.1_chr5	PGSB	exon	10378813	10378973	.	+	.	ID=LotjaGi5g1v0062200.5.exon.12;Parent=LotjaGi5g1v0062200.5
LjG1.1_chr5	PGSB	CDS	10378813	10378973	.	+	1	ID=LotjaGi5g1v0062200.5.CDS.9;Parent=LotjaGi5g1v0062200.5
LjG1.1_chr5	PGSB	exon	10379053	10379156	.	+	.	ID=LotjaGi5g1v0062200.5.exon.13;Parent=LotjaGi5g1v0062200.5
LjG1.1_chr5	PGSB	CDS	10379053	10379156	.	+	2	ID=LotjaGi5g1v0062200.5.CDS.10;Parent=LotjaGi5g1v0062200.5
LjG1.1_chr5	PGSB	exon	10379239	10379395	.	+	.	ID=LotjaGi5g1v0062200.5.exon.14;Parent=LotjaGi5g1v0062200.5
LjG1.1_chr5	PGSB	CDS	10379239	10379395	.	+	0	ID=LotjaGi5g1v0062200.5.CDS.11;Parent=LotjaGi5g1v0062200.5
LjG1.1_chr5	PGSB	exon	10379478	10379582	.	+	.	ID=LotjaGi5g1v0062200.5.exon.15;Parent=LotjaGi5g1v0062200.5
LjG1.1_chr5	PGSB	CDS	10379478	10379582	.	+	2	ID=LotjaGi5g1v0062200.5.CDS.12;Parent=LotjaGi5g1v0062200.5
LjG1.1_chr5	PGSB	exon	10379669	10379823	.	+	.	ID=LotjaGi5g1v0062200.5.exon.16;Parent=LotjaGi5g1v0062200.5
LjG1.1_chr5	PGSB	CDS	10379669	10379823	.	+	2	ID=LotjaGi5g1v0062200.5.CDS.13;Parent=LotjaGi5g1v0062200.5
LjG1.1_chr5	PGSB	exon	10380091	10380423	.	+	.	ID=LotjaGi5g1v0062200.5.exon.17;Parent=LotjaGi5g1v0062200.5
LjG1.1_chr5	PGSB	CDS	10380091	10380423	.	+	0	ID=LotjaGi5g1v0062200.5.CDS.14;Parent=LotjaGi5g1v0062200.5
LjG1.1_chr5	PGSB	exon	10380603	10380893	.	+	.	ID=LotjaGi5g1v0062200.5.exon.18;Parent=LotjaGi5g1v0062200.5
LjG1.1_chr5	PGSB	CDS	10380603	10380893	.	+	0	ID=LotjaGi5g1v0062200.5.CDS.15;Parent=LotjaGi5g1v0062200.5
LjG1.1_chr5	PGSB	exon	10381269	10381352	.	+	.	ID=LotjaGi5g1v0062200.5.exon.19;Parent=LotjaGi5g1v0062200.5
LjG1.1_chr5	PGSB	CDS	10381269	10381352	.	+	0	ID=LotjaGi5g1v0062200.5.CDS.16;Parent=LotjaGi5g1v0062200.5
LjG1.1_chr5	PGSB	exon	10381435	10381568	.	+	.	ID=LotjaGi5g1v0062200.5.exon.20;Parent=LotjaGi5g1v0062200.5
LjG1.1_chr5	PGSB	CDS	10381435	10381568	.	+	0	ID=LotjaGi5g1v0062200.5.CDS.17;Parent=LotjaGi5g1v0062200.5
LjG1.1_chr5	PGSB	exon	10382295	10382522	.	+	.	ID=LotjaGi5g1v0062200.5.exon.21;Parent=LotjaGi5g1v0062200.5
LjG1.1_chr5	PGSB	CDS	10382295	10382522	.	+	1	ID=LotjaGi5g1v0062200.5.CDS.18;Parent=LotjaGi5g1v0062200.5
LjG1.1_chr5	PGSB	exon	10382625	10382796	.	+	.	ID=LotjaGi5g1v0062200.5.exon.22;Parent=LotjaGi5g1v0062200.5
LjG1.1_chr5	PGSB	CDS	10382625	10382796	.	+	1	ID=LotjaGi5g1v0062200.5.CDS.19;Parent=LotjaGi5g1v0062200.5
LjG1.1_chr5	PGSB	exon	10383649	10383903	.	+	.	ID=LotjaGi5g1v0062200.5.exon.23;Parent=LotjaGi5g1v0062200.5
LjG1.1_chr5	PGSB	CDS	10383649	10383903	.	+	0	ID=LotjaGi5g1v0062200.5.CDS.20;Parent=LotjaGi5g1v0062200.5
LjG1.1_chr5	PGSB	exon	10383983	10384240	.	+	.	ID=LotjaGi5g1v0062200.5.exon.24;Parent=LotjaGi5g1v0062200.5
LjG1.1_chr5	PGSB	CDS	10383983	10384240	.	+	0	ID=LotjaGi5g1v0062200.5.CDS.21;Parent=LotjaGi5g1v0062200.5
LjG1.1_chr5	PGSB	mRNA	10375348	10384240	.	+	.	ID=LotjaGi5g1v0062200.6;Parent=LotjaGi5g1v0062200
LjG1.1_chr5	PGSB	exon	10375348	10375673	.	+	.	ID=LotjaGi5g1v0062200.6.exon.1;Parent=LotjaGi5g1v0062200.6
LjG1.1_chr5	PGSB	five_prime_UTR	10375348	10375673	.	+	.	ID=LotjaGi5g1v0062200.6.five_prime_UTR.1;Parent=LotjaGi5g1v0062200.6
LjG1.1_chr5	PGSB	exon	10376251	10376388	.	+	.	ID=LotjaGi5g1v0062200.6.exon.2;Parent=LotjaGi5g1v0062200.6
LjG1.1_chr5	PGSB	five_prime_UTR	10376251	10376388	.	+	.	ID=LotjaGi5g1v0062200.6.five_prime_UTR.2;Parent=LotjaGi5g1v0062200.6
LjG1.1_chr5	PGSB	exon	10376468	10376556	.	+	.	ID=LotjaGi5g1v0062200.6.exon.3;Parent=LotjaGi5g1v0062200.6
LjG1.1_chr5	PGSB	five_prime_UTR	10376468	10376556	.	+	.	ID=LotjaGi5g1v0062200.6.five_prime_UTR.3;Parent=LotjaGi5g1v0062200.6
LjG1.1_chr5	PGSB	five_prime_UTR	10376652	10376652	.	+	.	ID=LotjaGi5g1v0062200.6.five_prime_UTR.4;Parent=LotjaGi5g1v0062200.6
LjG1.1_chr5	PGSB	exon	10376652	10376736	.	+	.	ID=LotjaGi5g1v0062200.6.exon.4;Parent=LotjaGi5g1v0062200.6
LjG1.1_chr5	PGSB	CDS	10376653	10376736	.	+	0	ID=LotjaGi5g1v0062200.6.CDS.1;Parent=LotjaGi5g1v0062200.6
LjG1.1_chr5	PGSB	exon	10376831	10376990	.	+	.	ID=LotjaGi5g1v0062200.6.exon.5;Parent=LotjaGi5g1v0062200.6
LjG1.1_chr5	PGSB	CDS	10376831	10376990	.	+	0	ID=LotjaGi5g1v0062200.6.CDS.2;Parent=LotjaGi5g1v0062200.6
LjG1.1_chr5	PGSB	exon	10377064	10377140	.	+	.	ID=LotjaGi5g1v0062200.6.exon.6;Parent=LotjaGi5g1v0062200.6
LjG1.1_chr5	PGSB	CDS	10377064	10377140	.	+	2	ID=LotjaGi5g1v0062200.6.CDS.3;Parent=LotjaGi5g1v0062200.6
LjG1.1_chr5	PGSB	exon	10377275	10377328	.	+	.	ID=LotjaGi5g1v0062200.6.exon.7;Parent=LotjaGi5g1v0062200.6
LjG1.1_chr5	PGSB	CDS	10377275	10377328	.	+	0	ID=LotjaGi5g1v0062200.6.CDS.4;Parent=LotjaGi5g1v0062200.6
LjG1.1_chr5	PGSB	exon	10377426	10377516	.	+	.	ID=LotjaGi5g1v0062200.6.exon.8;Parent=LotjaGi5g1v0062200.6
LjG1.1_chr5	PGSB	CDS	10377426	10377516	.	+	0	ID=LotjaGi5g1v0062200.6.CDS.5;Parent=LotjaGi5g1v0062200.6
LjG1.1_chr5	PGSB	exon	10377624	10377925	.	+	.	ID=LotjaGi5g1v0062200.6.exon.9;Parent=LotjaGi5g1v0062200.6
LjG1.1_chr5	PGSB	CDS	10377624	10377925	.	+	2	ID=LotjaGi5g1v0062200.6.CDS.6;Parent=LotjaGi5g1v0062200.6
LjG1.1_chr5	PGSB	exon	10378015	10378296	.	+	.	ID=LotjaGi5g1v0062200.6.exon.10;Parent=LotjaGi5g1v0062200.6
LjG1.1_chr5	PGSB	CDS	10378015	10378296	.	+	0	ID=LotjaGi5g1v0062200.6.CDS.7;Parent=LotjaGi5g1v0062200.6
LjG1.1_chr5	PGSB	exon	10378402	10378718	.	+	.	ID=LotjaGi5g1v0062200.6.exon.11;Parent=LotjaGi5g1v0062200.6
LjG1.1_chr5	PGSB	CDS	10378402	10378718	.	+	0	ID=LotjaGi5g1v0062200.6.CDS.8;Parent=LotjaGi5g1v0062200.6
LjG1.1_chr5	PGSB	exon	10378813	10378973	.	+	.	ID=LotjaGi5g1v0062200.6.exon.12;Parent=LotjaGi5g1v0062200.6
LjG1.1_chr5	PGSB	CDS	10378813	10378973	.	+	1	ID=LotjaGi5g1v0062200.6.CDS.9;Parent=LotjaGi5g1v0062200.6
LjG1.1_chr5	PGSB	exon	10379053	10379156	.	+	.	ID=LotjaGi5g1v0062200.6.exon.13;Parent=LotjaGi5g1v0062200.6
LjG1.1_chr5	PGSB	CDS	10379053	10379156	.	+	2	ID=LotjaGi5g1v0062200.6.CDS.10;Parent=LotjaGi5g1v0062200.6
LjG1.1_chr5	PGSB	exon	10379239	10379395	.	+	.	ID=LotjaGi5g1v0062200.6.exon.14;Parent=LotjaGi5g1v0062200.6
LjG1.1_chr5	PGSB	CDS	10379239	10379395	.	+	0	ID=LotjaGi5g1v0062200.6.CDS.11;Parent=LotjaGi5g1v0062200.6
LjG1.1_chr5	PGSB	exon	10379478	10379582	.	+	.	ID=LotjaGi5g1v0062200.6.exon.15;Parent=LotjaGi5g1v0062200.6
LjG1.1_chr5	PGSB	CDS	10379478	10379582	.	+	2	ID=LotjaGi5g1v0062200.6.CDS.12;Parent=LotjaGi5g1v0062200.6
LjG1.1_chr5	PGSB	exon	10379684	10379823	.	+	.	ID=LotjaGi5g1v0062200.6.exon.16;Parent=LotjaGi5g1v0062200.6
LjG1.1_chr5	PGSB	CDS	10379684	10379823	.	+	2	ID=LotjaGi5g1v0062200.6.CDS.13;Parent=LotjaGi5g1v0062200.6
LjG1.1_chr5	PGSB	exon	10380091	10380423	.	+	.	ID=LotjaGi5g1v0062200.6.exon.17;Parent=LotjaGi5g1v0062200.6
LjG1.1_chr5	PGSB	CDS	10380091	10380423	.	+	0	ID=LotjaGi5g1v0062200.6.CDS.14;Parent=LotjaGi5g1v0062200.6
LjG1.1_chr5	PGSB	exon	10380603	10380893	.	+	.	ID=LotjaGi5g1v0062200.6.exon.18;Parent=LotjaGi5g1v0062200.6
LjG1.1_chr5	PGSB	CDS	10380603	10380893	.	+	0	ID=LotjaGi5g1v0062200.6.CDS.15;Parent=LotjaGi5g1v0062200.6
LjG1.1_chr5	PGSB	exon	10381269	10381352	.	+	.	ID=LotjaGi5g1v0062200.6.exon.19;Parent=LotjaGi5g1v0062200.6
LjG1.1_chr5	PGSB	CDS	10381269	10381352	.	+	0	ID=LotjaGi5g1v0062200.6.CDS.16;Parent=LotjaGi5g1v0062200.6
LjG1.1_chr5	PGSB	exon	10381435	10381568	.	+	.	ID=LotjaGi5g1v0062200.6.exon.20;Parent=LotjaGi5g1v0062200.6
LjG1.1_chr5	PGSB	CDS	10381435	10381568	.	+	0	ID=LotjaGi5g1v0062200.6.CDS.17;Parent=LotjaGi5g1v0062200.6
LjG1.1_chr5	PGSB	exon	10382295	10382522	.	+	.	ID=LotjaGi5g1v0062200.6.exon.21;Parent=LotjaGi5g1v0062200.6
LjG1.1_chr5	PGSB	CDS	10382295	10382522	.	+	1	ID=LotjaGi5g1v0062200.6.CDS.18;Parent=LotjaGi5g1v0062200.6
LjG1.1_chr5	PGSB	exon	10382625	10382796	.	+	.	ID=LotjaGi5g1v0062200.6.exon.22;Parent=LotjaGi5g1v0062200.6
LjG1.1_chr5	PGSB	CDS	10382625	10382796	.	+	1	ID=LotjaGi5g1v0062200.6.CDS.19;Parent=LotjaGi5g1v0062200.6
LjG1.1_chr5	PGSB	exon	10383649	10383903	.	+	.	ID=LotjaGi5g1v0062200.6.exon.23;Parent=LotjaGi5g1v0062200.6
LjG1.1_chr5	PGSB	CDS	10383649	10383903	.	+	0	ID=LotjaGi5g1v0062200.6.CDS.20;Parent=LotjaGi5g1v0062200.6
LjG1.1_chr5	PGSB	exon	10383983	10384240	.	+	.	ID=LotjaGi5g1v0062200.6.exon.24;Parent=LotjaGi5g1v0062200.6
LjG1.1_chr5	PGSB	CDS	10383983	10384240	.	+	0	ID=LotjaGi5g1v0062200.6.CDS.21;Parent=LotjaGi5g1v0062200.6
LjG1.1_chr5	PGSB	mRNA	10376653	10384240	.	+	.	ID=LotjaGi5g1v0062200.7;Parent=LotjaGi5g1v0062200
LjG1.1_chr5	PGSB	exon	10376653	10376736	.	+	.	ID=LotjaGi5g1v0062200.7.exon.1;Parent=LotjaGi5g1v0062200.7
LjG1.1_chr5	PGSB	CDS	10376653	10376736	.	+	0	ID=LotjaGi5g1v0062200.7.CDS.1;Parent=LotjaGi5g1v0062200.7
LjG1.1_chr5	PGSB	exon	10376831	10376990	.	+	.	ID=LotjaGi5g1v0062200.7.exon.2;Parent=LotjaGi5g1v0062200.7
LjG1.1_chr5	PGSB	CDS	10376831	10376990	.	+	0	ID=LotjaGi5g1v0062200.7.CDS.2;Parent=LotjaGi5g1v0062200.7
LjG1.1_chr5	PGSB	exon	10377064	10377140	.	+	.	ID=LotjaGi5g1v0062200.7.exon.3;Parent=LotjaGi5g1v0062200.7
LjG1.1_chr5	PGSB	CDS	10377064	10377140	.	+	2	ID=LotjaGi5g1v0062200.7.CDS.3;Parent=LotjaGi5g1v0062200.7
LjG1.1_chr5	PGSB	exon	10377275	10377328	.	+	.	ID=LotjaGi5g1v0062200.7.exon.4;Parent=LotjaGi5g1v0062200.7
LjG1.1_chr5	PGSB	CDS	10377275	10377328	.	+	0	ID=LotjaGi5g1v0062200.7.CDS.4;Parent=LotjaGi5g1v0062200.7
LjG1.1_chr5	PGSB	exon	10377426	10377516	.	+	.	ID=LotjaGi5g1v0062200.7.exon.5;Parent=LotjaGi5g1v0062200.7
LjG1.1_chr5	PGSB	CDS	10377426	10377516	.	+	0	ID=LotjaGi5g1v0062200.7.CDS.5;Parent=LotjaGi5g1v0062200.7
LjG1.1_chr5	PGSB	exon	10377624	10377925	.	+	.	ID=LotjaGi5g1v0062200.7.exon.6;Parent=LotjaGi5g1v0062200.7
LjG1.1_chr5	PGSB	CDS	10377624	10377925	.	+	2	ID=LotjaGi5g1v0062200.7.CDS.6;Parent=LotjaGi5g1v0062200.7
LjG1.1_chr5	PGSB	exon	10378015	10378296	.	+	.	ID=LotjaGi5g1v0062200.7.exon.7;Parent=LotjaGi5g1v0062200.7
LjG1.1_chr5	PGSB	CDS	10378015	10378296	.	+	0	ID=LotjaGi5g1v0062200.7.CDS.7;Parent=LotjaGi5g1v0062200.7
LjG1.1_chr5	PGSB	exon	10378402	10378718	.	+	.	ID=LotjaGi5g1v0062200.7.exon.8;Parent=LotjaGi5g1v0062200.7
LjG1.1_chr5	PGSB	CDS	10378402	10378718	.	+	0	ID=LotjaGi5g1v0062200.7.CDS.8;Parent=LotjaGi5g1v0062200.7
LjG1.1_chr5	PGSB	exon	10378813	10378973	.	+	.	ID=LotjaGi5g1v0062200.7.exon.9;Parent=LotjaGi5g1v0062200.7
LjG1.1_chr5	PGSB	CDS	10378813	10378973	.	+	1	ID=LotjaGi5g1v0062200.7.CDS.9;Parent=LotjaGi5g1v0062200.7
LjG1.1_chr5	PGSB	exon	10379053	10379156	.	+	.	ID=LotjaGi5g1v0062200.7.exon.10;Parent=LotjaGi5g1v0062200.7
LjG1.1_chr5	PGSB	CDS	10379053	10379156	.	+	2	ID=LotjaGi5g1v0062200.7.CDS.10;Parent=LotjaGi5g1v0062200.7
LjG1.1_chr5	PGSB	exon	10379239	10379395	.	+	.	ID=LotjaGi5g1v0062200.7.exon.11;Parent=LotjaGi5g1v0062200.7
LjG1.1_chr5	PGSB	CDS	10379239	10379395	.	+	0	ID=LotjaGi5g1v0062200.7.CDS.11;Parent=LotjaGi5g1v0062200.7
LjG1.1_chr5	PGSB	exon	10379478	10379582	.	+	.	ID=LotjaGi5g1v0062200.7.exon.12;Parent=LotjaGi5g1v0062200.7
LjG1.1_chr5	PGSB	CDS	10379478	10379582	.	+	2	ID=LotjaGi5g1v0062200.7.CDS.12;Parent=LotjaGi5g1v0062200.7
LjG1.1_chr5	PGSB	exon	10379669	10379823	.	+	.	ID=LotjaGi5g1v0062200.7.exon.13;Parent=LotjaGi5g1v0062200.7
LjG1.1_chr5	PGSB	CDS	10379669	10379823	.	+	2	ID=LotjaGi5g1v0062200.7.CDS.13;Parent=LotjaGi5g1v0062200.7
LjG1.1_chr5	PGSB	exon	10380091	10380423	.	+	.	ID=LotjaGi5g1v0062200.7.exon.14;Parent=LotjaGi5g1v0062200.7
LjG1.1_chr5	PGSB	CDS	10380091	10380423	.	+	0	ID=LotjaGi5g1v0062200.7.CDS.14;Parent=LotjaGi5g1v0062200.7
LjG1.1_chr5	PGSB	exon	10380603	10380893	.	+	.	ID=LotjaGi5g1v0062200.7.exon.15;Parent=LotjaGi5g1v0062200.7
LjG1.1_chr5	PGSB	CDS	10380603	10380893	.	+	0	ID=LotjaGi5g1v0062200.7.CDS.15;Parent=LotjaGi5g1v0062200.7
LjG1.1_chr5	PGSB	exon	10381269	10381352	.	+	.	ID=LotjaGi5g1v0062200.7.exon.16;Parent=LotjaGi5g1v0062200.7
LjG1.1_chr5	PGSB	CDS	10381269	10381352	.	+	0	ID=LotjaGi5g1v0062200.7.CDS.16;Parent=LotjaGi5g1v0062200.7
LjG1.1_chr5	PGSB	exon	10381435	10381568	.	+	.	ID=LotjaGi5g1v0062200.7.exon.17;Parent=LotjaGi5g1v0062200.7
LjG1.1_chr5	PGSB	CDS	10381435	10381568	.	+	0	ID=LotjaGi5g1v0062200.7.CDS.17;Parent=LotjaGi5g1v0062200.7
LjG1.1_chr5	PGSB	exon	10382295	10382522	.	+	.	ID=LotjaGi5g1v0062200.7.exon.18;Parent=LotjaGi5g1v0062200.7
LjG1.1_chr5	PGSB	CDS	10382295	10382522	.	+	1	ID=LotjaGi5g1v0062200.7.CDS.18;Parent=LotjaGi5g1v0062200.7
LjG1.1_chr5	PGSB	exon	10382625	10382796	.	+	.	ID=LotjaGi5g1v0062200.7.exon.19;Parent=LotjaGi5g1v0062200.7
LjG1.1_chr5	PGSB	CDS	10382625	10382796	.	+	1	ID=LotjaGi5g1v0062200.7.CDS.19;Parent=LotjaGi5g1v0062200.7
LjG1.1_chr5	PGSB	exon	10383649	10383903	.	+	.	ID=LotjaGi5g1v0062200.7.exon.20;Parent=LotjaGi5g1v0062200.7
LjG1.1_chr5	PGSB	CDS	10383649	10383903	.	+	0	ID=LotjaGi5g1v0062200.7.CDS.20;Parent=LotjaGi5g1v0062200.7
LjG1.1_chr5	PGSB	exon	10383983	10384240	.	+	.	ID=LotjaGi5g1v0062200.7.exon.21;Parent=LotjaGi5g1v0062200.7
LjG1.1_chr5	PGSB	CDS	10383983	10384240	.	+	0	ID=LotjaGi5g1v0062200.7.CDS.21;Parent=LotjaGi5g1v0062200.7
###
LjG1.1_chr5	PGSB	gene	10384996	10400774	.	+	.	ID=LotjaGi5g1v0062300
LjG1.1_chr5	PGSB	mRNA	10384996	10400774	.	+	.	ID=LotjaGi5g1v0062300.1;Parent=LotjaGi5g1v0062300
LjG1.1_chr5	PGSB	exon	10384996	10385214	.	+	.	ID=LotjaGi5g1v0062300.1.exon.1;Parent=LotjaGi5g1v0062300.1
LjG1.1_chr5	PGSB	five_prime_UTR	10384996	10385214	.	+	.	ID=LotjaGi5g1v0062300.1.five_prime_UTR.1;Parent=LotjaGi5g1v0062300.1
LjG1.1_chr5	PGSB	five_prime_UTR	10392523	10392648	.	+	.	ID=LotjaGi5g1v0062300.1.five_prime_UTR.2;Parent=LotjaGi5g1v0062300.1
LjG1.1_chr5	PGSB	exon	10392523	10392704	.	+	.	ID=LotjaGi5g1v0062300.1.exon.2;Parent=LotjaGi5g1v0062300.1
LjG1.1_chr5	PGSB	CDS	10392649	10392704	.	+	0	ID=LotjaGi5g1v0062300.1.CDS.1;Parent=LotjaGi5g1v0062300.1
LjG1.1_chr5	PGSB	exon	10393624	10393744	.	+	.	ID=LotjaGi5g1v0062300.1.exon.3;Parent=LotjaGi5g1v0062300.1
LjG1.1_chr5	PGSB	CDS	10393624	10393744	.	+	1	ID=LotjaGi5g1v0062300.1.CDS.2;Parent=LotjaGi5g1v0062300.1
LjG1.1_chr5	PGSB	exon	10393856	10393944	.	+	.	ID=LotjaGi5g1v0062300.1.exon.4;Parent=LotjaGi5g1v0062300.1
LjG1.1_chr5	PGSB	CDS	10393856	10393944	.	+	0	ID=LotjaGi5g1v0062300.1.CDS.3;Parent=LotjaGi5g1v0062300.1
LjG1.1_chr5	PGSB	exon	10394033	10394117	.	+	.	ID=LotjaGi5g1v0062300.1.exon.5;Parent=LotjaGi5g1v0062300.1
LjG1.1_chr5	PGSB	CDS	10394033	10394117	.	+	1	ID=LotjaGi5g1v0062300.1.CDS.4;Parent=LotjaGi5g1v0062300.1
LjG1.1_chr5	PGSB	exon	10394218	10394377	.	+	.	ID=LotjaGi5g1v0062300.1.exon.6;Parent=LotjaGi5g1v0062300.1
LjG1.1_chr5	PGSB	CDS	10394218	10394377	.	+	0	ID=LotjaGi5g1v0062300.1.CDS.5;Parent=LotjaGi5g1v0062300.1
LjG1.1_chr5	PGSB	exon	10394511	10394587	.	+	.	ID=LotjaGi5g1v0062300.1.exon.7;Parent=LotjaGi5g1v0062300.1
LjG1.1_chr5	PGSB	CDS	10394511	10394587	.	+	2	ID=LotjaGi5g1v0062300.1.CDS.6;Parent=LotjaGi5g1v0062300.1
LjG1.1_chr5	PGSB	exon	10394680	10394733	.	+	.	ID=LotjaGi5g1v0062300.1.exon.8;Parent=LotjaGi5g1v0062300.1
LjG1.1_chr5	PGSB	CDS	10394680	10394733	.	+	0	ID=LotjaGi5g1v0062300.1.CDS.7;Parent=LotjaGi5g1v0062300.1
LjG1.1_chr5	PGSB	exon	10394827	10394917	.	+	.	ID=LotjaGi5g1v0062300.1.exon.9;Parent=LotjaGi5g1v0062300.1
LjG1.1_chr5	PGSB	CDS	10394827	10394917	.	+	0	ID=LotjaGi5g1v0062300.1.CDS.8;Parent=LotjaGi5g1v0062300.1
LjG1.1_chr5	PGSB	exon	10395021	10395322	.	+	.	ID=LotjaGi5g1v0062300.1.exon.10;Parent=LotjaGi5g1v0062300.1
LjG1.1_chr5	PGSB	CDS	10395021	10395322	.	+	2	ID=LotjaGi5g1v0062300.1.CDS.9;Parent=LotjaGi5g1v0062300.1
LjG1.1_chr5	PGSB	exon	10395413	10395694	.	+	.	ID=LotjaGi5g1v0062300.1.exon.11;Parent=LotjaGi5g1v0062300.1
LjG1.1_chr5	PGSB	CDS	10395413	10395694	.	+	0	ID=LotjaGi5g1v0062300.1.CDS.10;Parent=LotjaGi5g1v0062300.1
LjG1.1_chr5	PGSB	exon	10395830	10396146	.	+	.	ID=LotjaGi5g1v0062300.1.exon.12;Parent=LotjaGi5g1v0062300.1
LjG1.1_chr5	PGSB	CDS	10395830	10396146	.	+	0	ID=LotjaGi5g1v0062300.1.CDS.11;Parent=LotjaGi5g1v0062300.1
LjG1.1_chr5	PGSB	exon	10396236	10396396	.	+	.	ID=LotjaGi5g1v0062300.1.exon.13;Parent=LotjaGi5g1v0062300.1
LjG1.1_chr5	PGSB	CDS	10396236	10396396	.	+	1	ID=LotjaGi5g1v0062300.1.CDS.12;Parent=LotjaGi5g1v0062300.1
LjG1.1_chr5	PGSB	exon	10396477	10396580	.	+	.	ID=LotjaGi5g1v0062300.1.exon.14;Parent=LotjaGi5g1v0062300.1
LjG1.1_chr5	PGSB	CDS	10396477	10396580	.	+	2	ID=LotjaGi5g1v0062300.1.CDS.13;Parent=LotjaGi5g1v0062300.1
LjG1.1_chr5	PGSB	exon	10396671	10396827	.	+	.	ID=LotjaGi5g1v0062300.1.exon.15;Parent=LotjaGi5g1v0062300.1
LjG1.1_chr5	PGSB	CDS	10396671	10396827	.	+	0	ID=LotjaGi5g1v0062300.1.CDS.14;Parent=LotjaGi5g1v0062300.1
LjG1.1_chr5	PGSB	exon	10396910	10397014	.	+	.	ID=LotjaGi5g1v0062300.1.exon.16;Parent=LotjaGi5g1v0062300.1
LjG1.1_chr5	PGSB	CDS	10396910	10397014	.	+	2	ID=LotjaGi5g1v0062300.1.CDS.15;Parent=LotjaGi5g1v0062300.1
LjG1.1_chr5	PGSB	exon	10397101	10397258	.	+	.	ID=LotjaGi5g1v0062300.1.exon.17;Parent=LotjaGi5g1v0062300.1
LjG1.1_chr5	PGSB	CDS	10397101	10397258	.	+	2	ID=LotjaGi5g1v0062300.1.CDS.16;Parent=LotjaGi5g1v0062300.1
LjG1.1_chr5	PGSB	exon	10397527	10397859	.	+	.	ID=LotjaGi5g1v0062300.1.exon.18;Parent=LotjaGi5g1v0062300.1
LjG1.1_chr5	PGSB	CDS	10397527	10397859	.	+	0	ID=LotjaGi5g1v0062300.1.CDS.17;Parent=LotjaGi5g1v0062300.1
LjG1.1_chr5	PGSB	exon	10398011	10398301	.	+	.	ID=LotjaGi5g1v0062300.1.exon.19;Parent=LotjaGi5g1v0062300.1
LjG1.1_chr5	PGSB	CDS	10398011	10398301	.	+	0	ID=LotjaGi5g1v0062300.1.CDS.18;Parent=LotjaGi5g1v0062300.1
LjG1.1_chr5	PGSB	exon	10398628	10398711	.	+	.	ID=LotjaGi5g1v0062300.1.exon.20;Parent=LotjaGi5g1v0062300.1
LjG1.1_chr5	PGSB	CDS	10398628	10398711	.	+	0	ID=LotjaGi5g1v0062300.1.CDS.19;Parent=LotjaGi5g1v0062300.1
LjG1.1_chr5	PGSB	exon	10398792	10398925	.	+	.	ID=LotjaGi5g1v0062300.1.exon.21;Parent=LotjaGi5g1v0062300.1
LjG1.1_chr5	PGSB	CDS	10398792	10398925	.	+	0	ID=LotjaGi5g1v0062300.1.CDS.20;Parent=LotjaGi5g1v0062300.1
LjG1.1_chr5	PGSB	exon	10399092	10399319	.	+	.	ID=LotjaGi5g1v0062300.1.exon.22;Parent=LotjaGi5g1v0062300.1
LjG1.1_chr5	PGSB	CDS	10399092	10399319	.	+	1	ID=LotjaGi5g1v0062300.1.CDS.21;Parent=LotjaGi5g1v0062300.1
LjG1.1_chr5	PGSB	exon	10399438	10399609	.	+	.	ID=LotjaGi5g1v0062300.1.exon.23;Parent=LotjaGi5g1v0062300.1
LjG1.1_chr5	PGSB	CDS	10399438	10399609	.	+	1	ID=LotjaGi5g1v0062300.1.CDS.22;Parent=LotjaGi5g1v0062300.1
LjG1.1_chr5	PGSB	exon	10400026	10400280	.	+	.	ID=LotjaGi5g1v0062300.1.exon.24;Parent=LotjaGi5g1v0062300.1
LjG1.1_chr5	PGSB	CDS	10400026	10400280	.	+	0	ID=LotjaGi5g1v0062300.1.CDS.23;Parent=LotjaGi5g1v0062300.1
LjG1.1_chr5	PGSB	CDS	10400366	10400623	.	+	0	ID=LotjaGi5g1v0062300.1.CDS.24;Parent=LotjaGi5g1v0062300.1
LjG1.1_chr5	PGSB	exon	10400366	10400774	.	+	.	ID=LotjaGi5g1v0062300.1.exon.25;Parent=LotjaGi5g1v0062300.1
LjG1.1_chr5	PGSB	three_prime_UTR	10400624	10400774	.	+	.	ID=LotjaGi5g1v0062300.1.three_prime_UTR.3;Parent=LotjaGi5g1v0062300.1
###
LjG1.1_chr5	PGSB	gene	10446259	10449318	.	-	.	ID=LotjaGi5g1v0062400
LjG1.1_chr5	PGSB	mRNA	10446259	10449318	.	-	.	ID=LotjaGi5g1v0062400.1;Parent=LotjaGi5g1v0062400
LjG1.1_chr5	PGSB	three_prime_UTR	10446259	10446493	.	-	.	ID=LotjaGi5g1v0062400.1.three_prime_UTR.1;Parent=LotjaGi5g1v0062400.1
LjG1.1_chr5	PGSB	exon	10446259	10446715	.	-	.	ID=LotjaGi5g1v0062400.1.exon.1;Parent=LotjaGi5g1v0062400.1
LjG1.1_chr5	PGSB	CDS	10446494	10446715	.	-	0	ID=LotjaGi5g1v0062400.1.CDS.1;Parent=LotjaGi5g1v0062400.1
LjG1.1_chr5	PGSB	exon	10447282	10447404	.	-	.	ID=LotjaGi5g1v0062400.1.exon.2;Parent=LotjaGi5g1v0062400.1
LjG1.1_chr5	PGSB	CDS	10447282	10447404	.	-	0	ID=LotjaGi5g1v0062400.1.CDS.2;Parent=LotjaGi5g1v0062400.1
LjG1.1_chr5	PGSB	exon	10447542	10447790	.	-	.	ID=LotjaGi5g1v0062400.1.exon.3;Parent=LotjaGi5g1v0062400.1
LjG1.1_chr5	PGSB	CDS	10447542	10447790	.	-	0	ID=LotjaGi5g1v0062400.1.CDS.3;Parent=LotjaGi5g1v0062400.1
LjG1.1_chr5	PGSB	CDS	10448243	10448893	.	-	0	ID=LotjaGi5g1v0062400.1.CDS.4;Parent=LotjaGi5g1v0062400.1
LjG1.1_chr5	PGSB	exon	10448243	10449318	.	-	.	ID=LotjaGi5g1v0062400.1.exon.4;Parent=LotjaGi5g1v0062400.1
LjG1.1_chr5	PGSB	five_prime_UTR	10448894	10449318	.	-	.	ID=LotjaGi5g1v0062400.1.five_prime_UTR.2;Parent=LotjaGi5g1v0062400.1
###
LjG1.1_chr5	PGSB	gene	10513449	10535207	.	+	.	ID=LotjaGi5g1v0062500
LjG1.1_chr5	PGSB	mRNA	10513449	10535207	.	+	.	ID=LotjaGi5g1v0062500.1;Parent=LotjaGi5g1v0062500
LjG1.1_chr5	PGSB	five_prime_UTR	10513449	10513662	.	+	.	ID=LotjaGi5g1v0062500.1.five_prime_UTR.1;Parent=LotjaGi5g1v0062500.1
LjG1.1_chr5	PGSB	exon	10513449	10513694	.	+	.	ID=LotjaGi5g1v0062500.1.exon.1;Parent=LotjaGi5g1v0062500.1
LjG1.1_chr5	PGSB	CDS	10513663	10513694	.	+	0	ID=LotjaGi5g1v0062500.1.CDS.1;Parent=LotjaGi5g1v0062500.1
LjG1.1_chr5	PGSB	exon	10514330	10514427	.	+	.	ID=LotjaGi5g1v0062500.1.exon.2;Parent=LotjaGi5g1v0062500.1
LjG1.1_chr5	PGSB	CDS	10514330	10514427	.	+	1	ID=LotjaGi5g1v0062500.1.CDS.2;Parent=LotjaGi5g1v0062500.1
LjG1.1_chr5	PGSB	exon	10514526	10514635	.	+	.	ID=LotjaGi5g1v0062500.1.exon.3;Parent=LotjaGi5g1v0062500.1
LjG1.1_chr5	PGSB	CDS	10514526	10514635	.	+	2	ID=LotjaGi5g1v0062500.1.CDS.3;Parent=LotjaGi5g1v0062500.1
LjG1.1_chr5	PGSB	exon	10515154	10515540	.	+	.	ID=LotjaGi5g1v0062500.1.exon.4;Parent=LotjaGi5g1v0062500.1
LjG1.1_chr5	PGSB	CDS	10515154	10515540	.	+	0	ID=LotjaGi5g1v0062500.1.CDS.4;Parent=LotjaGi5g1v0062500.1
LjG1.1_chr5	PGSB	exon	10515630	10515709	.	+	.	ID=LotjaGi5g1v0062500.1.exon.5;Parent=LotjaGi5g1v0062500.1
LjG1.1_chr5	PGSB	CDS	10515630	10515709	.	+	0	ID=LotjaGi5g1v0062500.1.CDS.5;Parent=LotjaGi5g1v0062500.1
LjG1.1_chr5	PGSB	exon	10518079	10518157	.	+	.	ID=LotjaGi5g1v0062500.1.exon.6;Parent=LotjaGi5g1v0062500.1
LjG1.1_chr5	PGSB	CDS	10518079	10518157	.	+	1	ID=LotjaGi5g1v0062500.1.CDS.6;Parent=LotjaGi5g1v0062500.1
LjG1.1_chr5	PGSB	exon	10518241	10518316	.	+	.	ID=LotjaGi5g1v0062500.1.exon.7;Parent=LotjaGi5g1v0062500.1
LjG1.1_chr5	PGSB	CDS	10518241	10518316	.	+	0	ID=LotjaGi5g1v0062500.1.CDS.7;Parent=LotjaGi5g1v0062500.1
LjG1.1_chr5	PGSB	exon	10519547	10519596	.	+	.	ID=LotjaGi5g1v0062500.1.exon.8;Parent=LotjaGi5g1v0062500.1
LjG1.1_chr5	PGSB	CDS	10519547	10519596	.	+	2	ID=LotjaGi5g1v0062500.1.CDS.8;Parent=LotjaGi5g1v0062500.1
LjG1.1_chr5	PGSB	exon	10525504	10525815	.	+	.	ID=LotjaGi5g1v0062500.1.exon.9;Parent=LotjaGi5g1v0062500.1
LjG1.1_chr5	PGSB	CDS	10525504	10525815	.	+	0	ID=LotjaGi5g1v0062500.1.CDS.9;Parent=LotjaGi5g1v0062500.1
LjG1.1_chr5	PGSB	exon	10525948	10526139	.	+	.	ID=LotjaGi5g1v0062500.1.exon.10;Parent=LotjaGi5g1v0062500.1
LjG1.1_chr5	PGSB	CDS	10525948	10526139	.	+	0	ID=LotjaGi5g1v0062500.1.CDS.10;Parent=LotjaGi5g1v0062500.1
LjG1.1_chr5	PGSB	exon	10527897	10528142	.	+	.	ID=LotjaGi5g1v0062500.1.exon.11;Parent=LotjaGi5g1v0062500.1
LjG1.1_chr5	PGSB	CDS	10527897	10528142	.	+	0	ID=LotjaGi5g1v0062500.1.CDS.11;Parent=LotjaGi5g1v0062500.1
LjG1.1_chr5	PGSB	exon	10528255	10528372	.	+	.	ID=LotjaGi5g1v0062500.1.exon.12;Parent=LotjaGi5g1v0062500.1
LjG1.1_chr5	PGSB	CDS	10528255	10528372	.	+	0	ID=LotjaGi5g1v0062500.1.CDS.12;Parent=LotjaGi5g1v0062500.1
LjG1.1_chr5	PGSB	exon	10528593	10528702	.	+	.	ID=LotjaGi5g1v0062500.1.exon.13;Parent=LotjaGi5g1v0062500.1
LjG1.1_chr5	PGSB	CDS	10528593	10528702	.	+	2	ID=LotjaGi5g1v0062500.1.CDS.13;Parent=LotjaGi5g1v0062500.1
LjG1.1_chr5	PGSB	exon	10528830	10528979	.	+	.	ID=LotjaGi5g1v0062500.1.exon.14;Parent=LotjaGi5g1v0062500.1
LjG1.1_chr5	PGSB	CDS	10528830	10528979	.	+	0	ID=LotjaGi5g1v0062500.1.CDS.14;Parent=LotjaGi5g1v0062500.1
LjG1.1_chr5	PGSB	exon	10530697	10530852	.	+	.	ID=LotjaGi5g1v0062500.1.exon.15;Parent=LotjaGi5g1v0062500.1
LjG1.1_chr5	PGSB	CDS	10530697	10530852	.	+	0	ID=LotjaGi5g1v0062500.1.CDS.15;Parent=LotjaGi5g1v0062500.1
LjG1.1_chr5	PGSB	exon	10530956	10531072	.	+	.	ID=LotjaGi5g1v0062500.1.exon.16;Parent=LotjaGi5g1v0062500.1
LjG1.1_chr5	PGSB	CDS	10530956	10531072	.	+	0	ID=LotjaGi5g1v0062500.1.CDS.16;Parent=LotjaGi5g1v0062500.1
LjG1.1_chr5	PGSB	CDS	10532018	10532263	.	+	0	ID=LotjaGi5g1v0062500.1.CDS.17;Parent=LotjaGi5g1v0062500.1
LjG1.1_chr5	PGSB	exon	10532018	10535207	.	+	.	ID=LotjaGi5g1v0062500.1.exon.17;Parent=LotjaGi5g1v0062500.1
LjG1.1_chr5	PGSB	three_prime_UTR	10532264	10535207	.	+	.	ID=LotjaGi5g1v0062500.1.three_prime_UTR.2;Parent=LotjaGi5g1v0062500.1
LjG1.1_chr5	PGSB	mRNA	10513449	10535207	.	+	.	ID=LotjaGi5g1v0062500.2;Parent=LotjaGi5g1v0062500
LjG1.1_chr5	PGSB	five_prime_UTR	10513449	10513662	.	+	.	ID=LotjaGi5g1v0062500.2.five_prime_UTR.1;Parent=LotjaGi5g1v0062500.2
LjG1.1_chr5	PGSB	exon	10513449	10513694	.	+	.	ID=LotjaGi5g1v0062500.2.exon.1;Parent=LotjaGi5g1v0062500.2
LjG1.1_chr5	PGSB	CDS	10513663	10513694	.	+	0	ID=LotjaGi5g1v0062500.2.CDS.1;Parent=LotjaGi5g1v0062500.2
LjG1.1_chr5	PGSB	exon	10514330	10514427	.	+	.	ID=LotjaGi5g1v0062500.2.exon.2;Parent=LotjaGi5g1v0062500.2
LjG1.1_chr5	PGSB	CDS	10514330	10514427	.	+	1	ID=LotjaGi5g1v0062500.2.CDS.2;Parent=LotjaGi5g1v0062500.2
LjG1.1_chr5	PGSB	exon	10514526	10514635	.	+	.	ID=LotjaGi5g1v0062500.2.exon.3;Parent=LotjaGi5g1v0062500.2
LjG1.1_chr5	PGSB	CDS	10514526	10514635	.	+	2	ID=LotjaGi5g1v0062500.2.CDS.3;Parent=LotjaGi5g1v0062500.2
LjG1.1_chr5	PGSB	exon	10515154	10515540	.	+	.	ID=LotjaGi5g1v0062500.2.exon.4;Parent=LotjaGi5g1v0062500.2
LjG1.1_chr5	PGSB	CDS	10515154	10515540	.	+	0	ID=LotjaGi5g1v0062500.2.CDS.4;Parent=LotjaGi5g1v0062500.2
LjG1.1_chr5	PGSB	exon	10515633	10515709	.	+	.	ID=LotjaGi5g1v0062500.2.exon.5;Parent=LotjaGi5g1v0062500.2
LjG1.1_chr5	PGSB	CDS	10515633	10515709	.	+	0	ID=LotjaGi5g1v0062500.2.CDS.5;Parent=LotjaGi5g1v0062500.2
LjG1.1_chr5	PGSB	exon	10518079	10518157	.	+	.	ID=LotjaGi5g1v0062500.2.exon.6;Parent=LotjaGi5g1v0062500.2
LjG1.1_chr5	PGSB	CDS	10518079	10518157	.	+	1	ID=LotjaGi5g1v0062500.2.CDS.6;Parent=LotjaGi5g1v0062500.2
LjG1.1_chr5	PGSB	exon	10518241	10518316	.	+	.	ID=LotjaGi5g1v0062500.2.exon.7;Parent=LotjaGi5g1v0062500.2
LjG1.1_chr5	PGSB	CDS	10518241	10518316	.	+	0	ID=LotjaGi5g1v0062500.2.CDS.7;Parent=LotjaGi5g1v0062500.2
LjG1.1_chr5	PGSB	exon	10519547	10519596	.	+	.	ID=LotjaGi5g1v0062500.2.exon.8;Parent=LotjaGi5g1v0062500.2
LjG1.1_chr5	PGSB	CDS	10519547	10519596	.	+	2	ID=LotjaGi5g1v0062500.2.CDS.8;Parent=LotjaGi5g1v0062500.2
LjG1.1_chr5	PGSB	exon	10525504	10525815	.	+	.	ID=LotjaGi5g1v0062500.2.exon.9;Parent=LotjaGi5g1v0062500.2
LjG1.1_chr5	PGSB	CDS	10525504	10525815	.	+	0	ID=LotjaGi5g1v0062500.2.CDS.9;Parent=LotjaGi5g1v0062500.2
LjG1.1_chr5	PGSB	exon	10525948	10526139	.	+	.	ID=LotjaGi5g1v0062500.2.exon.10;Parent=LotjaGi5g1v0062500.2
LjG1.1_chr5	PGSB	CDS	10525948	10526139	.	+	0	ID=LotjaGi5g1v0062500.2.CDS.10;Parent=LotjaGi5g1v0062500.2
LjG1.1_chr5	PGSB	exon	10527897	10528142	.	+	.	ID=LotjaGi5g1v0062500.2.exon.11;Parent=LotjaGi5g1v0062500.2
LjG1.1_chr5	PGSB	CDS	10527897	10528142	.	+	0	ID=LotjaGi5g1v0062500.2.CDS.11;Parent=LotjaGi5g1v0062500.2
LjG1.1_chr5	PGSB	exon	10528228	10528372	.	+	.	ID=LotjaGi5g1v0062500.2.exon.12;Parent=LotjaGi5g1v0062500.2
LjG1.1_chr5	PGSB	CDS	10528228	10528372	.	+	0	ID=LotjaGi5g1v0062500.2.CDS.12;Parent=LotjaGi5g1v0062500.2
LjG1.1_chr5	PGSB	exon	10528593	10528702	.	+	.	ID=LotjaGi5g1v0062500.2.exon.13;Parent=LotjaGi5g1v0062500.2
LjG1.1_chr5	PGSB	CDS	10528593	10528702	.	+	2	ID=LotjaGi5g1v0062500.2.CDS.13;Parent=LotjaGi5g1v0062500.2
LjG1.1_chr5	PGSB	exon	10528830	10528979	.	+	.	ID=LotjaGi5g1v0062500.2.exon.14;Parent=LotjaGi5g1v0062500.2
LjG1.1_chr5	PGSB	CDS	10528830	10528979	.	+	0	ID=LotjaGi5g1v0062500.2.CDS.14;Parent=LotjaGi5g1v0062500.2
LjG1.1_chr5	PGSB	exon	10530697	10530852	.	+	.	ID=LotjaGi5g1v0062500.2.exon.15;Parent=LotjaGi5g1v0062500.2
LjG1.1_chr5	PGSB	CDS	10530697	10530852	.	+	0	ID=LotjaGi5g1v0062500.2.CDS.15;Parent=LotjaGi5g1v0062500.2
LjG1.1_chr5	PGSB	exon	10530956	10531072	.	+	.	ID=LotjaGi5g1v0062500.2.exon.16;Parent=LotjaGi5g1v0062500.2
LjG1.1_chr5	PGSB	CDS	10530956	10531072	.	+	0	ID=LotjaGi5g1v0062500.2.CDS.16;Parent=LotjaGi5g1v0062500.2
LjG1.1_chr5	PGSB	CDS	10532018	10532263	.	+	0	ID=LotjaGi5g1v0062500.2.CDS.17;Parent=LotjaGi5g1v0062500.2
LjG1.1_chr5	PGSB	exon	10532018	10535207	.	+	.	ID=LotjaGi5g1v0062500.2.exon.17;Parent=LotjaGi5g1v0062500.2
LjG1.1_chr5	PGSB	three_prime_UTR	10532264	10535207	.	+	.	ID=LotjaGi5g1v0062500.2.three_prime_UTR.2;Parent=LotjaGi5g1v0062500.2
LjG1.1_chr5	PGSB	mRNA	10513465	10534630	.	+	.	ID=LotjaGi5g1v0062500.3;Parent=LotjaGi5g1v0062500
LjG1.1_chr5	PGSB	five_prime_UTR	10513465	10513662	.	+	.	ID=LotjaGi5g1v0062500.3.five_prime_UTR.1;Parent=LotjaGi5g1v0062500.3
LjG1.1_chr5	PGSB	exon	10513465	10513694	.	+	.	ID=LotjaGi5g1v0062500.3.exon.1;Parent=LotjaGi5g1v0062500.3
LjG1.1_chr5	PGSB	CDS	10513663	10513694	.	+	0	ID=LotjaGi5g1v0062500.3.CDS.1;Parent=LotjaGi5g1v0062500.3
LjG1.1_chr5	PGSB	exon	10514330	10514427	.	+	.	ID=LotjaGi5g1v0062500.3.exon.2;Parent=LotjaGi5g1v0062500.3
LjG1.1_chr5	PGSB	CDS	10514330	10514427	.	+	1	ID=LotjaGi5g1v0062500.3.CDS.2;Parent=LotjaGi5g1v0062500.3
LjG1.1_chr5	PGSB	exon	10514526	10514635	.	+	.	ID=LotjaGi5g1v0062500.3.exon.3;Parent=LotjaGi5g1v0062500.3
LjG1.1_chr5	PGSB	CDS	10514526	10514635	.	+	2	ID=LotjaGi5g1v0062500.3.CDS.3;Parent=LotjaGi5g1v0062500.3
LjG1.1_chr5	PGSB	exon	10515154	10515540	.	+	.	ID=LotjaGi5g1v0062500.3.exon.4;Parent=LotjaGi5g1v0062500.3
LjG1.1_chr5	PGSB	CDS	10515154	10515540	.	+	0	ID=LotjaGi5g1v0062500.3.CDS.4;Parent=LotjaGi5g1v0062500.3
LjG1.1_chr5	PGSB	exon	10515633	10515709	.	+	.	ID=LotjaGi5g1v0062500.3.exon.5;Parent=LotjaGi5g1v0062500.3
LjG1.1_chr5	PGSB	CDS	10515633	10515709	.	+	0	ID=LotjaGi5g1v0062500.3.CDS.5;Parent=LotjaGi5g1v0062500.3
LjG1.1_chr5	PGSB	exon	10518079	10518157	.	+	.	ID=LotjaGi5g1v0062500.3.exon.6;Parent=LotjaGi5g1v0062500.3
LjG1.1_chr5	PGSB	CDS	10518079	10518157	.	+	1	ID=LotjaGi5g1v0062500.3.CDS.6;Parent=LotjaGi5g1v0062500.3
LjG1.1_chr5	PGSB	exon	10518241	10518316	.	+	.	ID=LotjaGi5g1v0062500.3.exon.7;Parent=LotjaGi5g1v0062500.3
LjG1.1_chr5	PGSB	CDS	10518241	10518316	.	+	0	ID=LotjaGi5g1v0062500.3.CDS.7;Parent=LotjaGi5g1v0062500.3
LjG1.1_chr5	PGSB	exon	10519547	10519596	.	+	.	ID=LotjaGi5g1v0062500.3.exon.8;Parent=LotjaGi5g1v0062500.3
LjG1.1_chr5	PGSB	CDS	10519547	10519596	.	+	2	ID=LotjaGi5g1v0062500.3.CDS.8;Parent=LotjaGi5g1v0062500.3
LjG1.1_chr5	PGSB	exon	10525504	10525815	.	+	.	ID=LotjaGi5g1v0062500.3.exon.9;Parent=LotjaGi5g1v0062500.3
LjG1.1_chr5	PGSB	CDS	10525504	10525815	.	+	0	ID=LotjaGi5g1v0062500.3.CDS.9;Parent=LotjaGi5g1v0062500.3
LjG1.1_chr5	PGSB	exon	10525948	10526139	.	+	.	ID=LotjaGi5g1v0062500.3.exon.10;Parent=LotjaGi5g1v0062500.3
LjG1.1_chr5	PGSB	CDS	10525948	10526139	.	+	0	ID=LotjaGi5g1v0062500.3.CDS.10;Parent=LotjaGi5g1v0062500.3
LjG1.1_chr5	PGSB	exon	10527897	10528142	.	+	.	ID=LotjaGi5g1v0062500.3.exon.11;Parent=LotjaGi5g1v0062500.3
LjG1.1_chr5	PGSB	CDS	10527897	10528142	.	+	0	ID=LotjaGi5g1v0062500.3.CDS.11;Parent=LotjaGi5g1v0062500.3
LjG1.1_chr5	PGSB	exon	10528228	10528372	.	+	.	ID=LotjaGi5g1v0062500.3.exon.12;Parent=LotjaGi5g1v0062500.3
LjG1.1_chr5	PGSB	CDS	10528228	10528372	.	+	0	ID=LotjaGi5g1v0062500.3.CDS.12;Parent=LotjaGi5g1v0062500.3
LjG1.1_chr5	PGSB	exon	10528593	10528702	.	+	.	ID=LotjaGi5g1v0062500.3.exon.13;Parent=LotjaGi5g1v0062500.3
LjG1.1_chr5	PGSB	CDS	10528593	10528702	.	+	2	ID=LotjaGi5g1v0062500.3.CDS.13;Parent=LotjaGi5g1v0062500.3
LjG1.1_chr5	PGSB	exon	10528830	10528979	.	+	.	ID=LotjaGi5g1v0062500.3.exon.14;Parent=LotjaGi5g1v0062500.3
LjG1.1_chr5	PGSB	CDS	10528830	10528979	.	+	0	ID=LotjaGi5g1v0062500.3.CDS.14;Parent=LotjaGi5g1v0062500.3
LjG1.1_chr5	PGSB	exon	10530697	10530852	.	+	.	ID=LotjaGi5g1v0062500.3.exon.15;Parent=LotjaGi5g1v0062500.3
LjG1.1_chr5	PGSB	CDS	10530697	10530852	.	+	0	ID=LotjaGi5g1v0062500.3.CDS.15;Parent=LotjaGi5g1v0062500.3
LjG1.1_chr5	PGSB	exon	10530956	10531072	.	+	.	ID=LotjaGi5g1v0062500.3.exon.16;Parent=LotjaGi5g1v0062500.3
LjG1.1_chr5	PGSB	CDS	10530956	10531072	.	+	0	ID=LotjaGi5g1v0062500.3.CDS.16;Parent=LotjaGi5g1v0062500.3
LjG1.1_chr5	PGSB	exon	10532018	10532224	.	+	.	ID=LotjaGi5g1v0062500.3.exon.17;Parent=LotjaGi5g1v0062500.3
LjG1.1_chr5	PGSB	CDS	10532018	10532224	.	+	0	ID=LotjaGi5g1v0062500.3.CDS.17;Parent=LotjaGi5g1v0062500.3
LjG1.1_chr5	PGSB	CDS	10533917	10534060	.	+	0	ID=LotjaGi5g1v0062500.3.CDS.18;Parent=LotjaGi5g1v0062500.3
LjG1.1_chr5	PGSB	exon	10533917	10534630	.	+	.	ID=LotjaGi5g1v0062500.3.exon.18;Parent=LotjaGi5g1v0062500.3
LjG1.1_chr5	PGSB	three_prime_UTR	10534061	10534630	.	+	.	ID=LotjaGi5g1v0062500.3.three_prime_UTR.2;Parent=LotjaGi5g1v0062500.3
LjG1.1_chr5	PGSB	mRNA	10513465	10534630	.	+	.	ID=LotjaGi5g1v0062500.4;Parent=LotjaGi5g1v0062500
LjG1.1_chr5	PGSB	five_prime_UTR	10513465	10513662	.	+	.	ID=LotjaGi5g1v0062500.4.five_prime_UTR.1;Parent=LotjaGi5g1v0062500.4
LjG1.1_chr5	PGSB	exon	10513465	10513694	.	+	.	ID=LotjaGi5g1v0062500.4.exon.1;Parent=LotjaGi5g1v0062500.4
LjG1.1_chr5	PGSB	CDS	10513663	10513694	.	+	0	ID=LotjaGi5g1v0062500.4.CDS.1;Parent=LotjaGi5g1v0062500.4
LjG1.1_chr5	PGSB	exon	10514330	10514427	.	+	.	ID=LotjaGi5g1v0062500.4.exon.2;Parent=LotjaGi5g1v0062500.4
LjG1.1_chr5	PGSB	CDS	10514330	10514427	.	+	1	ID=LotjaGi5g1v0062500.4.CDS.2;Parent=LotjaGi5g1v0062500.4
LjG1.1_chr5	PGSB	exon	10514526	10514635	.	+	.	ID=LotjaGi5g1v0062500.4.exon.3;Parent=LotjaGi5g1v0062500.4
LjG1.1_chr5	PGSB	CDS	10514526	10514635	.	+	2	ID=LotjaGi5g1v0062500.4.CDS.3;Parent=LotjaGi5g1v0062500.4
LjG1.1_chr5	PGSB	exon	10515154	10515540	.	+	.	ID=LotjaGi5g1v0062500.4.exon.4;Parent=LotjaGi5g1v0062500.4
LjG1.1_chr5	PGSB	CDS	10515154	10515540	.	+	0	ID=LotjaGi5g1v0062500.4.CDS.4;Parent=LotjaGi5g1v0062500.4
LjG1.1_chr5	PGSB	exon	10515630	10515709	.	+	.	ID=LotjaGi5g1v0062500.4.exon.5;Parent=LotjaGi5g1v0062500.4
LjG1.1_chr5	PGSB	CDS	10515630	10515709	.	+	0	ID=LotjaGi5g1v0062500.4.CDS.5;Parent=LotjaGi5g1v0062500.4
LjG1.1_chr5	PGSB	exon	10518079	10518157	.	+	.	ID=LotjaGi5g1v0062500.4.exon.6;Parent=LotjaGi5g1v0062500.4
LjG1.1_chr5	PGSB	CDS	10518079	10518157	.	+	1	ID=LotjaGi5g1v0062500.4.CDS.6;Parent=LotjaGi5g1v0062500.4
LjG1.1_chr5	PGSB	exon	10518241	10518316	.	+	.	ID=LotjaGi5g1v0062500.4.exon.7;Parent=LotjaGi5g1v0062500.4
LjG1.1_chr5	PGSB	CDS	10518241	10518316	.	+	0	ID=LotjaGi5g1v0062500.4.CDS.7;Parent=LotjaGi5g1v0062500.4
LjG1.1_chr5	PGSB	exon	10519547	10519596	.	+	.	ID=LotjaGi5g1v0062500.4.exon.8;Parent=LotjaGi5g1v0062500.4
LjG1.1_chr5	PGSB	CDS	10519547	10519596	.	+	2	ID=LotjaGi5g1v0062500.4.CDS.8;Parent=LotjaGi5g1v0062500.4
LjG1.1_chr5	PGSB	exon	10525504	10525815	.	+	.	ID=LotjaGi5g1v0062500.4.exon.9;Parent=LotjaGi5g1v0062500.4
LjG1.1_chr5	PGSB	CDS	10525504	10525815	.	+	0	ID=LotjaGi5g1v0062500.4.CDS.9;Parent=LotjaGi5g1v0062500.4
LjG1.1_chr5	PGSB	exon	10525948	10526139	.	+	.	ID=LotjaGi5g1v0062500.4.exon.10;Parent=LotjaGi5g1v0062500.4
LjG1.1_chr5	PGSB	CDS	10525948	10526139	.	+	0	ID=LotjaGi5g1v0062500.4.CDS.10;Parent=LotjaGi5g1v0062500.4
LjG1.1_chr5	PGSB	exon	10527897	10528142	.	+	.	ID=LotjaGi5g1v0062500.4.exon.11;Parent=LotjaGi5g1v0062500.4
LjG1.1_chr5	PGSB	CDS	10527897	10528142	.	+	0	ID=LotjaGi5g1v0062500.4.CDS.11;Parent=LotjaGi5g1v0062500.4
LjG1.1_chr5	PGSB	exon	10528255	10528372	.	+	.	ID=LotjaGi5g1v0062500.4.exon.12;Parent=LotjaGi5g1v0062500.4
LjG1.1_chr5	PGSB	CDS	10528255	10528372	.	+	0	ID=LotjaGi5g1v0062500.4.CDS.12;Parent=LotjaGi5g1v0062500.4
LjG1.1_chr5	PGSB	exon	10528593	10528702	.	+	.	ID=LotjaGi5g1v0062500.4.exon.13;Parent=LotjaGi5g1v0062500.4
LjG1.1_chr5	PGSB	CDS	10528593	10528702	.	+	2	ID=LotjaGi5g1v0062500.4.CDS.13;Parent=LotjaGi5g1v0062500.4
LjG1.1_chr5	PGSB	exon	10528830	10528979	.	+	.	ID=LotjaGi5g1v0062500.4.exon.14;Parent=LotjaGi5g1v0062500.4
LjG1.1_chr5	PGSB	CDS	10528830	10528979	.	+	0	ID=LotjaGi5g1v0062500.4.CDS.14;Parent=LotjaGi5g1v0062500.4
LjG1.1_chr5	PGSB	exon	10530697	10530852	.	+	.	ID=LotjaGi5g1v0062500.4.exon.15;Parent=LotjaGi5g1v0062500.4
LjG1.1_chr5	PGSB	CDS	10530697	10530852	.	+	0	ID=LotjaGi5g1v0062500.4.CDS.15;Parent=LotjaGi5g1v0062500.4
LjG1.1_chr5	PGSB	exon	10530956	10531072	.	+	.	ID=LotjaGi5g1v0062500.4.exon.16;Parent=LotjaGi5g1v0062500.4
LjG1.1_chr5	PGSB	CDS	10530956	10531072	.	+	0	ID=LotjaGi5g1v0062500.4.CDS.16;Parent=LotjaGi5g1v0062500.4
LjG1.1_chr5	PGSB	exon	10532018	10532224	.	+	.	ID=LotjaGi5g1v0062500.4.exon.17;Parent=LotjaGi5g1v0062500.4
LjG1.1_chr5	PGSB	CDS	10532018	10532224	.	+	0	ID=LotjaGi5g1v0062500.4.CDS.17;Parent=LotjaGi5g1v0062500.4
LjG1.1_chr5	PGSB	CDS	10533917	10534060	.	+	0	ID=LotjaGi5g1v0062500.4.CDS.18;Parent=LotjaGi5g1v0062500.4
LjG1.1_chr5	PGSB	exon	10533917	10534630	.	+	.	ID=LotjaGi5g1v0062500.4.exon.18;Parent=LotjaGi5g1v0062500.4
LjG1.1_chr5	PGSB	three_prime_UTR	10534061	10534630	.	+	.	ID=LotjaGi5g1v0062500.4.three_prime_UTR.2;Parent=LotjaGi5g1v0062500.4
LjG1.1_chr5	PGSB	mRNA	10513469	10530853	.	+	.	ID=LotjaGi5g1v0062500.5;Parent=LotjaGi5g1v0062500
LjG1.1_chr5	PGSB	five_prime_UTR	10513469	10513662	.	+	.	ID=LotjaGi5g1v0062500.5.five_prime_UTR.1;Parent=LotjaGi5g1v0062500.5
LjG1.1_chr5	PGSB	exon	10513469	10513694	.	+	.	ID=LotjaGi5g1v0062500.5.exon.1;Parent=LotjaGi5g1v0062500.5
LjG1.1_chr5	PGSB	CDS	10513663	10513694	.	+	0	ID=LotjaGi5g1v0062500.5.CDS.1;Parent=LotjaGi5g1v0062500.5
LjG1.1_chr5	PGSB	exon	10514330	10514427	.	+	.	ID=LotjaGi5g1v0062500.5.exon.2;Parent=LotjaGi5g1v0062500.5
LjG1.1_chr5	PGSB	CDS	10514330	10514427	.	+	1	ID=LotjaGi5g1v0062500.5.CDS.2;Parent=LotjaGi5g1v0062500.5
LjG1.1_chr5	PGSB	exon	10514526	10514635	.	+	.	ID=LotjaGi5g1v0062500.5.exon.3;Parent=LotjaGi5g1v0062500.5
LjG1.1_chr5	PGSB	CDS	10514526	10514635	.	+	2	ID=LotjaGi5g1v0062500.5.CDS.3;Parent=LotjaGi5g1v0062500.5
LjG1.1_chr5	PGSB	exon	10515154	10515540	.	+	.	ID=LotjaGi5g1v0062500.5.exon.4;Parent=LotjaGi5g1v0062500.5
LjG1.1_chr5	PGSB	CDS	10515154	10515540	.	+	0	ID=LotjaGi5g1v0062500.5.CDS.4;Parent=LotjaGi5g1v0062500.5
LjG1.1_chr5	PGSB	exon	10515633	10515709	.	+	.	ID=LotjaGi5g1v0062500.5.exon.5;Parent=LotjaGi5g1v0062500.5
LjG1.1_chr5	PGSB	CDS	10515633	10515709	.	+	0	ID=LotjaGi5g1v0062500.5.CDS.5;Parent=LotjaGi5g1v0062500.5
LjG1.1_chr5	PGSB	CDS	10519547	10519553	.	+	1	ID=LotjaGi5g1v0062500.5.CDS.6;Parent=LotjaGi5g1v0062500.5
LjG1.1_chr5	PGSB	exon	10519547	10519596	.	+	.	ID=LotjaGi5g1v0062500.5.exon.6;Parent=LotjaGi5g1v0062500.5
LjG1.1_chr5	PGSB	three_prime_UTR	10519554	10519596	.	+	.	ID=LotjaGi5g1v0062500.5.three_prime_UTR.2;Parent=LotjaGi5g1v0062500.5
LjG1.1_chr5	PGSB	exon	10525504	10525815	.	+	.	ID=LotjaGi5g1v0062500.5.exon.7;Parent=LotjaGi5g1v0062500.5
LjG1.1_chr5	PGSB	three_prime_UTR	10525504	10525815	.	+	.	ID=LotjaGi5g1v0062500.5.three_prime_UTR.3;Parent=LotjaGi5g1v0062500.5
LjG1.1_chr5	PGSB	exon	10525948	10526139	.	+	.	ID=LotjaGi5g1v0062500.5.exon.8;Parent=LotjaGi5g1v0062500.5
LjG1.1_chr5	PGSB	three_prime_UTR	10525948	10526139	.	+	.	ID=LotjaGi5g1v0062500.5.three_prime_UTR.4;Parent=LotjaGi5g1v0062500.5
LjG1.1_chr5	PGSB	exon	10527897	10528142	.	+	.	ID=LotjaGi5g1v0062500.5.exon.9;Parent=LotjaGi5g1v0062500.5
LjG1.1_chr5	PGSB	three_prime_UTR	10527897	10528142	.	+	.	ID=LotjaGi5g1v0062500.5.three_prime_UTR.5;Parent=LotjaGi5g1v0062500.5
LjG1.1_chr5	PGSB	exon	10528255	10528372	.	+	.	ID=LotjaGi5g1v0062500.5.exon.10;Parent=LotjaGi5g1v0062500.5
LjG1.1_chr5	PGSB	three_prime_UTR	10528255	10528372	.	+	.	ID=LotjaGi5g1v0062500.5.three_prime_UTR.6;Parent=LotjaGi5g1v0062500.5
LjG1.1_chr5	PGSB	exon	10528593	10528702	.	+	.	ID=LotjaGi5g1v0062500.5.exon.11;Parent=LotjaGi5g1v0062500.5
LjG1.1_chr5	PGSB	three_prime_UTR	10528593	10528702	.	+	.	ID=LotjaGi5g1v0062500.5.three_prime_UTR.7;Parent=LotjaGi5g1v0062500.5
LjG1.1_chr5	PGSB	exon	10528830	10528979	.	+	.	ID=LotjaGi5g1v0062500.5.exon.12;Parent=LotjaGi5g1v0062500.5
LjG1.1_chr5	PGSB	three_prime_UTR	10528830	10528979	.	+	.	ID=LotjaGi5g1v0062500.5.three_prime_UTR.8;Parent=LotjaGi5g1v0062500.5
LjG1.1_chr5	PGSB	exon	10530697	10530853	.	+	.	ID=LotjaGi5g1v0062500.5.exon.13;Parent=LotjaGi5g1v0062500.5
LjG1.1_chr5	PGSB	three_prime_UTR	10530697	10530853	.	+	.	ID=LotjaGi5g1v0062500.5.three_prime_UTR.9;Parent=LotjaGi5g1v0062500.5
LjG1.1_chr5	PGSB	mRNA	10514331	10534060	.	+	.	ID=LotjaGi5g1v0062500.6;Parent=LotjaGi5g1v0062500
LjG1.1_chr5	PGSB	exon	10514331	10514427	.	+	.	ID=LotjaGi5g1v0062500.6.exon.1;Parent=LotjaGi5g1v0062500.6
LjG1.1_chr5	PGSB	five_prime_UTR	10514331	10514427	.	+	.	ID=LotjaGi5g1v0062500.6.five_prime_UTR.1;Parent=LotjaGi5g1v0062500.6
LjG1.1_chr5	PGSB	exon	10514526	10514635	.	+	.	ID=LotjaGi5g1v0062500.6.exon.2;Parent=LotjaGi5g1v0062500.6
LjG1.1_chr5	PGSB	five_prime_UTR	10514526	10514635	.	+	.	ID=LotjaGi5g1v0062500.6.five_prime_UTR.2;Parent=LotjaGi5g1v0062500.6
LjG1.1_chr5	PGSB	five_prime_UTR	10515154	10515312	.	+	.	ID=LotjaGi5g1v0062500.6.five_prime_UTR.3;Parent=LotjaGi5g1v0062500.6
LjG1.1_chr5	PGSB	exon	10515154	10515540	.	+	.	ID=LotjaGi5g1v0062500.6.exon.3;Parent=LotjaGi5g1v0062500.6
LjG1.1_chr5	PGSB	CDS	10515313	10515540	.	+	0	ID=LotjaGi5g1v0062500.6.CDS.1;Parent=LotjaGi5g1v0062500.6
LjG1.1_chr5	PGSB	exon	10515630	10515709	.	+	.	ID=LotjaGi5g1v0062500.6.exon.4;Parent=LotjaGi5g1v0062500.6
LjG1.1_chr5	PGSB	CDS	10515630	10515709	.	+	0	ID=LotjaGi5g1v0062500.6.CDS.2;Parent=LotjaGi5g1v0062500.6
LjG1.1_chr5	PGSB	exon	10518079	10518157	.	+	.	ID=LotjaGi5g1v0062500.6.exon.5;Parent=LotjaGi5g1v0062500.6
```
