## Supplemental Data 1 for "Insights into the evolution of symbiosis gene copy number and distribution from a chromosome-scale *Lotus japonicus* Gifu genome sequence": LjGifu1.2_genes_HC.gff3 (part 54 of 69)

```
LjG1.1_chr5	PGSB	CDS	10518079	10518157	.	+	1	ID=LotjaGi5g1v0062500.6.CDS.3;Parent=LotjaGi5g1v0062500.6
LjG1.1_chr5	PGSB	exon	10518241	10518316	.	+	.	ID=LotjaGi5g1v0062500.6.exon.6;Parent=LotjaGi5g1v0062500.6
LjG1.1_chr5	PGSB	CDS	10518241	10518316	.	+	0	ID=LotjaGi5g1v0062500.6.CDS.4;Parent=LotjaGi5g1v0062500.6
LjG1.1_chr5	PGSB	exon	10519547	10519596	.	+	.	ID=LotjaGi5g1v0062500.6.exon.7;Parent=LotjaGi5g1v0062500.6
LjG1.1_chr5	PGSB	CDS	10519547	10519596	.	+	2	ID=LotjaGi5g1v0062500.6.CDS.5;Parent=LotjaGi5g1v0062500.6
LjG1.1_chr5	PGSB	exon	10525504	10525815	.	+	.	ID=LotjaGi5g1v0062500.6.exon.8;Parent=LotjaGi5g1v0062500.6
LjG1.1_chr5	PGSB	CDS	10525504	10525815	.	+	0	ID=LotjaGi5g1v0062500.6.CDS.6;Parent=LotjaGi5g1v0062500.6
LjG1.1_chr5	PGSB	exon	10525948	10526139	.	+	.	ID=LotjaGi5g1v0062500.6.exon.9;Parent=LotjaGi5g1v0062500.6
LjG1.1_chr5	PGSB	CDS	10525948	10526139	.	+	0	ID=LotjaGi5g1v0062500.6.CDS.7;Parent=LotjaGi5g1v0062500.6
LjG1.1_chr5	PGSB	exon	10527897	10528142	.	+	.	ID=LotjaGi5g1v0062500.6.exon.10;Parent=LotjaGi5g1v0062500.6
LjG1.1_chr5	PGSB	CDS	10527897	10528142	.	+	0	ID=LotjaGi5g1v0062500.6.CDS.8;Parent=LotjaGi5g1v0062500.6
LjG1.1_chr5	PGSB	exon	10528228	10528372	.	+	.	ID=LotjaGi5g1v0062500.6.exon.11;Parent=LotjaGi5g1v0062500.6
LjG1.1_chr5	PGSB	CDS	10528228	10528372	.	+	0	ID=LotjaGi5g1v0062500.6.CDS.9;Parent=LotjaGi5g1v0062500.6
LjG1.1_chr5	PGSB	exon	10528593	10528702	.	+	.	ID=LotjaGi5g1v0062500.6.exon.12;Parent=LotjaGi5g1v0062500.6
LjG1.1_chr5	PGSB	CDS	10528593	10528702	.	+	2	ID=LotjaGi5g1v0062500.6.CDS.10;Parent=LotjaGi5g1v0062500.6
LjG1.1_chr5	PGSB	exon	10528830	10528979	.	+	.	ID=LotjaGi5g1v0062500.6.exon.13;Parent=LotjaGi5g1v0062500.6
LjG1.1_chr5	PGSB	CDS	10528830	10528979	.	+	0	ID=LotjaGi5g1v0062500.6.CDS.11;Parent=LotjaGi5g1v0062500.6
LjG1.1_chr5	PGSB	exon	10530697	10530852	.	+	.	ID=LotjaGi5g1v0062500.6.exon.14;Parent=LotjaGi5g1v0062500.6
LjG1.1_chr5	PGSB	CDS	10530697	10530852	.	+	0	ID=LotjaGi5g1v0062500.6.CDS.12;Parent=LotjaGi5g1v0062500.6
LjG1.1_chr5	PGSB	exon	10530956	10531072	.	+	.	ID=LotjaGi5g1v0062500.6.exon.15;Parent=LotjaGi5g1v0062500.6
LjG1.1_chr5	PGSB	CDS	10530956	10531072	.	+	0	ID=LotjaGi5g1v0062500.6.CDS.13;Parent=LotjaGi5g1v0062500.6
LjG1.1_chr5	PGSB	exon	10532018	10532206	.	+	.	ID=LotjaGi5g1v0062500.6.exon.16;Parent=LotjaGi5g1v0062500.6
LjG1.1_chr5	PGSB	CDS	10532018	10532206	.	+	0	ID=LotjaGi5g1v0062500.6.CDS.14;Parent=LotjaGi5g1v0062500.6
LjG1.1_chr5	PGSB	exon	10533917	10534060	.	+	.	ID=LotjaGi5g1v0062500.6.exon.17;Parent=LotjaGi5g1v0062500.6
LjG1.1_chr5	PGSB	CDS	10533917	10534060	.	+	0	ID=LotjaGi5g1v0062500.6.CDS.15;Parent=LotjaGi5g1v0062500.6
LjG1.1_chr5	PGSB	mRNA	10514331	10534060	.	+	.	ID=LotjaGi5g1v0062500.7;Parent=LotjaGi5g1v0062500
LjG1.1_chr5	PGSB	exon	10514331	10514427	.	+	.	ID=LotjaGi5g1v0062500.7.exon.1;Parent=LotjaGi5g1v0062500.7
LjG1.1_chr5	PGSB	five_prime_UTR	10514331	10514427	.	+	.	ID=LotjaGi5g1v0062500.7.five_prime_UTR.1;Parent=LotjaGi5g1v0062500.7
LjG1.1_chr5	PGSB	exon	10514526	10514635	.	+	.	ID=LotjaGi5g1v0062500.7.exon.2;Parent=LotjaGi5g1v0062500.7
LjG1.1_chr5	PGSB	five_prime_UTR	10514526	10514635	.	+	.	ID=LotjaGi5g1v0062500.7.five_prime_UTR.2;Parent=LotjaGi5g1v0062500.7
LjG1.1_chr5	PGSB	five_prime_UTR	10515154	10515312	.	+	.	ID=LotjaGi5g1v0062500.7.five_prime_UTR.3;Parent=LotjaGi5g1v0062500.7
LjG1.1_chr5	PGSB	exon	10515154	10515540	.	+	.	ID=LotjaGi5g1v0062500.7.exon.3;Parent=LotjaGi5g1v0062500.7
LjG1.1_chr5	PGSB	CDS	10515313	10515540	.	+	0	ID=LotjaGi5g1v0062500.7.CDS.1;Parent=LotjaGi5g1v0062500.7
LjG1.1_chr5	PGSB	exon	10515630	10515709	.	+	.	ID=LotjaGi5g1v0062500.7.exon.4;Parent=LotjaGi5g1v0062500.7
LjG1.1_chr5	PGSB	CDS	10515630	10515709	.	+	0	ID=LotjaGi5g1v0062500.7.CDS.2;Parent=LotjaGi5g1v0062500.7
LjG1.1_chr5	PGSB	exon	10518079	10518157	.	+	.	ID=LotjaGi5g1v0062500.7.exon.5;Parent=LotjaGi5g1v0062500.7
LjG1.1_chr5	PGSB	CDS	10518079	10518157	.	+	1	ID=LotjaGi5g1v0062500.7.CDS.3;Parent=LotjaGi5g1v0062500.7
LjG1.1_chr5	PGSB	exon	10518241	10518316	.	+	.	ID=LotjaGi5g1v0062500.7.exon.6;Parent=LotjaGi5g1v0062500.7
LjG1.1_chr5	PGSB	CDS	10518241	10518316	.	+	0	ID=LotjaGi5g1v0062500.7.CDS.4;Parent=LotjaGi5g1v0062500.7
LjG1.1_chr5	PGSB	exon	10519547	10519596	.	+	.	ID=LotjaGi5g1v0062500.7.exon.7;Parent=LotjaGi5g1v0062500.7
LjG1.1_chr5	PGSB	CDS	10519547	10519596	.	+	2	ID=LotjaGi5g1v0062500.7.CDS.5;Parent=LotjaGi5g1v0062500.7
LjG1.1_chr5	PGSB	exon	10525504	10525815	.	+	.	ID=LotjaGi5g1v0062500.7.exon.8;Parent=LotjaGi5g1v0062500.7
LjG1.1_chr5	PGSB	CDS	10525504	10525815	.	+	0	ID=LotjaGi5g1v0062500.7.CDS.6;Parent=LotjaGi5g1v0062500.7
LjG1.1_chr5	PGSB	exon	10525948	10526139	.	+	.	ID=LotjaGi5g1v0062500.7.exon.9;Parent=LotjaGi5g1v0062500.7
LjG1.1_chr5	PGSB	CDS	10525948	10526139	.	+	0	ID=LotjaGi5g1v0062500.7.CDS.7;Parent=LotjaGi5g1v0062500.7
LjG1.1_chr5	PGSB	exon	10527912	10528142	.	+	.	ID=LotjaGi5g1v0062500.7.exon.10;Parent=LotjaGi5g1v0062500.7
LjG1.1_chr5	PGSB	CDS	10527912	10528142	.	+	0	ID=LotjaGi5g1v0062500.7.CDS.8;Parent=LotjaGi5g1v0062500.7
LjG1.1_chr5	PGSB	exon	10528228	10528372	.	+	.	ID=LotjaGi5g1v0062500.7.exon.11;Parent=LotjaGi5g1v0062500.7
LjG1.1_chr5	PGSB	CDS	10528228	10528372	.	+	0	ID=LotjaGi5g1v0062500.7.CDS.9;Parent=LotjaGi5g1v0062500.7
LjG1.1_chr5	PGSB	exon	10528593	10528702	.	+	.	ID=LotjaGi5g1v0062500.7.exon.12;Parent=LotjaGi5g1v0062500.7
LjG1.1_chr5	PGSB	CDS	10528593	10528702	.	+	2	ID=LotjaGi5g1v0062500.7.CDS.10;Parent=LotjaGi5g1v0062500.7
LjG1.1_chr5	PGSB	exon	10528830	10528979	.	+	.	ID=LotjaGi5g1v0062500.7.exon.13;Parent=LotjaGi5g1v0062500.7
LjG1.1_chr5	PGSB	CDS	10528830	10528979	.	+	0	ID=LotjaGi5g1v0062500.7.CDS.11;Parent=LotjaGi5g1v0062500.7
LjG1.1_chr5	PGSB	exon	10530697	10530852	.	+	.	ID=LotjaGi5g1v0062500.7.exon.14;Parent=LotjaGi5g1v0062500.7
LjG1.1_chr5	PGSB	CDS	10530697	10530852	.	+	0	ID=LotjaGi5g1v0062500.7.CDS.12;Parent=LotjaGi5g1v0062500.7
LjG1.1_chr5	PGSB	exon	10530956	10531072	.	+	.	ID=LotjaGi5g1v0062500.7.exon.15;Parent=LotjaGi5g1v0062500.7
LjG1.1_chr5	PGSB	CDS	10530956	10531072	.	+	0	ID=LotjaGi5g1v0062500.7.CDS.13;Parent=LotjaGi5g1v0062500.7
LjG1.1_chr5	PGSB	exon	10532018	10532224	.	+	.	ID=LotjaGi5g1v0062500.7.exon.16;Parent=LotjaGi5g1v0062500.7
LjG1.1_chr5	PGSB	CDS	10532018	10532224	.	+	0	ID=LotjaGi5g1v0062500.7.CDS.14;Parent=LotjaGi5g1v0062500.7
LjG1.1_chr5	PGSB	exon	10533917	10534060	.	+	.	ID=LotjaGi5g1v0062500.7.exon.17;Parent=LotjaGi5g1v0062500.7
LjG1.1_chr5	PGSB	CDS	10533917	10534060	.	+	0	ID=LotjaGi5g1v0062500.7.CDS.15;Parent=LotjaGi5g1v0062500.7
LjG1.1_chr5	PGSB	mRNA	10514331	10534060	.	+	.	ID=LotjaGi5g1v0062500.8;Parent=LotjaGi5g1v0062500
LjG1.1_chr5	PGSB	exon	10514331	10514427	.	+	.	ID=LotjaGi5g1v0062500.8.exon.1;Parent=LotjaGi5g1v0062500.8
LjG1.1_chr5	PGSB	five_prime_UTR	10514331	10514427	.	+	.	ID=LotjaGi5g1v0062500.8.five_prime_UTR.1;Parent=LotjaGi5g1v0062500.8
LjG1.1_chr5	PGSB	exon	10514526	10514635	.	+	.	ID=LotjaGi5g1v0062500.8.exon.2;Parent=LotjaGi5g1v0062500.8
LjG1.1_chr5	PGSB	five_prime_UTR	10514526	10514635	.	+	.	ID=LotjaGi5g1v0062500.8.five_prime_UTR.2;Parent=LotjaGi5g1v0062500.8
LjG1.1_chr5	PGSB	exon	10515154	10515540	.	+	.	ID=LotjaGi5g1v0062500.8.exon.3;Parent=LotjaGi5g1v0062500.8
LjG1.1_chr5	PGSB	five_prime_UTR	10515154	10515540	.	+	.	ID=LotjaGi5g1v0062500.8.five_prime_UTR.3;Parent=LotjaGi5g1v0062500.8
LjG1.1_chr5	PGSB	exon	10515630	10515709	.	+	.	ID=LotjaGi5g1v0062500.8.exon.4;Parent=LotjaGi5g1v0062500.8
LjG1.1_chr5	PGSB	five_prime_UTR	10515630	10515709	.	+	.	ID=LotjaGi5g1v0062500.8.five_prime_UTR.4;Parent=LotjaGi5g1v0062500.8
LjG1.1_chr5	PGSB	exon	10518079	10518157	.	+	.	ID=LotjaGi5g1v0062500.8.exon.5;Parent=LotjaGi5g1v0062500.8
LjG1.1_chr5	PGSB	five_prime_UTR	10518079	10518157	.	+	.	ID=LotjaGi5g1v0062500.8.five_prime_UTR.5;Parent=LotjaGi5g1v0062500.8
LjG1.1_chr5	PGSB	exon	10518241	10518316	.	+	.	ID=LotjaGi5g1v0062500.8.exon.6;Parent=LotjaGi5g1v0062500.8
LjG1.1_chr5	PGSB	five_prime_UTR	10518241	10518316	.	+	.	ID=LotjaGi5g1v0062500.8.five_prime_UTR.6;Parent=LotjaGi5g1v0062500.8
LjG1.1_chr5	PGSB	exon	10519547	10519596	.	+	.	ID=LotjaGi5g1v0062500.8.exon.7;Parent=LotjaGi5g1v0062500.8
LjG1.1_chr5	PGSB	five_prime_UTR	10519547	10519596	.	+	.	ID=LotjaGi5g1v0062500.8.five_prime_UTR.7;Parent=LotjaGi5g1v0062500.8
LjG1.1_chr5	PGSB	exon	10525504	10525832	.	+	.	ID=LotjaGi5g1v0062500.8.exon.8;Parent=LotjaGi5g1v0062500.8
LjG1.1_chr5	PGSB	five_prime_UTR	10525504	10525832	.	+	.	ID=LotjaGi5g1v0062500.8.five_prime_UTR.8;Parent=LotjaGi5g1v0062500.8
LjG1.1_chr5	PGSB	five_prime_UTR	10525948	10526058	.	+	.	ID=LotjaGi5g1v0062500.8.five_prime_UTR.9;Parent=LotjaGi5g1v0062500.8
LjG1.1_chr5	PGSB	exon	10525948	10526139	.	+	.	ID=LotjaGi5g1v0062500.8.exon.9;Parent=LotjaGi5g1v0062500.8
LjG1.1_chr5	PGSB	CDS	10526059	10526139	.	+	0	ID=LotjaGi5g1v0062500.8.CDS.1;Parent=LotjaGi5g1v0062500.8
LjG1.1_chr5	PGSB	exon	10527897	10528142	.	+	.	ID=LotjaGi5g1v0062500.8.exon.10;Parent=LotjaGi5g1v0062500.8
LjG1.1_chr5	PGSB	CDS	10527897	10528142	.	+	0	ID=LotjaGi5g1v0062500.8.CDS.2;Parent=LotjaGi5g1v0062500.8
LjG1.1_chr5	PGSB	exon	10528228	10528372	.	+	.	ID=LotjaGi5g1v0062500.8.exon.11;Parent=LotjaGi5g1v0062500.8
LjG1.1_chr5	PGSB	CDS	10528228	10528372	.	+	0	ID=LotjaGi5g1v0062500.8.CDS.3;Parent=LotjaGi5g1v0062500.8
LjG1.1_chr5	PGSB	exon	10528593	10528702	.	+	.	ID=LotjaGi5g1v0062500.8.exon.12;Parent=LotjaGi5g1v0062500.8
LjG1.1_chr5	PGSB	CDS	10528593	10528702	.	+	2	ID=LotjaGi5g1v0062500.8.CDS.4;Parent=LotjaGi5g1v0062500.8
LjG1.1_chr5	PGSB	exon	10528830	10528979	.	+	.	ID=LotjaGi5g1v0062500.8.exon.13;Parent=LotjaGi5g1v0062500.8
LjG1.1_chr5	PGSB	CDS	10528830	10528979	.	+	0	ID=LotjaGi5g1v0062500.8.CDS.5;Parent=LotjaGi5g1v0062500.8
LjG1.1_chr5	PGSB	exon	10530697	10530852	.	+	.	ID=LotjaGi5g1v0062500.8.exon.14;Parent=LotjaGi5g1v0062500.8
LjG1.1_chr5	PGSB	CDS	10530697	10530852	.	+	0	ID=LotjaGi5g1v0062500.8.CDS.6;Parent=LotjaGi5g1v0062500.8
LjG1.1_chr5	PGSB	exon	10530956	10531072	.	+	.	ID=LotjaGi5g1v0062500.8.exon.15;Parent=LotjaGi5g1v0062500.8
LjG1.1_chr5	PGSB	CDS	10530956	10531072	.	+	0	ID=LotjaGi5g1v0062500.8.CDS.7;Parent=LotjaGi5g1v0062500.8
LjG1.1_chr5	PGSB	exon	10532018	10532224	.	+	.	ID=LotjaGi5g1v0062500.8.exon.16;Parent=LotjaGi5g1v0062500.8
LjG1.1_chr5	PGSB	CDS	10532018	10532224	.	+	0	ID=LotjaGi5g1v0062500.8.CDS.8;Parent=LotjaGi5g1v0062500.8
LjG1.1_chr5	PGSB	exon	10533917	10534060	.	+	.	ID=LotjaGi5g1v0062500.8.exon.17;Parent=LotjaGi5g1v0062500.8
LjG1.1_chr5	PGSB	CDS	10533917	10534060	.	+	0	ID=LotjaGi5g1v0062500.8.CDS.9;Parent=LotjaGi5g1v0062500.8
LjG1.1_chr5	PGSB	mRNA	10514331	10534060	.	+	.	ID=LotjaGi5g1v0062500.9;Parent=LotjaGi5g1v0062500
LjG1.1_chr5	PGSB	exon	10514331	10514427	.	+	.	ID=LotjaGi5g1v0062500.9.exon.1;Parent=LotjaGi5g1v0062500.9
LjG1.1_chr5	PGSB	five_prime_UTR	10514331	10514427	.	+	.	ID=LotjaGi5g1v0062500.9.five_prime_UTR.1;Parent=LotjaGi5g1v0062500.9
LjG1.1_chr5	PGSB	exon	10514526	10514635	.	+	.	ID=LotjaGi5g1v0062500.9.exon.2;Parent=LotjaGi5g1v0062500.9
LjG1.1_chr5	PGSB	five_prime_UTR	10514526	10514635	.	+	.	ID=LotjaGi5g1v0062500.9.five_prime_UTR.2;Parent=LotjaGi5g1v0062500.9
LjG1.1_chr5	PGSB	five_prime_UTR	10515154	10515312	.	+	.	ID=LotjaGi5g1v0062500.9.five_prime_UTR.3;Parent=LotjaGi5g1v0062500.9
LjG1.1_chr5	PGSB	exon	10515154	10515540	.	+	.	ID=LotjaGi5g1v0062500.9.exon.3;Parent=LotjaGi5g1v0062500.9
LjG1.1_chr5	PGSB	CDS	10515313	10515540	.	+	0	ID=LotjaGi5g1v0062500.9.CDS.1;Parent=LotjaGi5g1v0062500.9
LjG1.1_chr5	PGSB	exon	10515630	10515709	.	+	.	ID=LotjaGi5g1v0062500.9.exon.4;Parent=LotjaGi5g1v0062500.9
LjG1.1_chr5	PGSB	CDS	10515630	10515709	.	+	0	ID=LotjaGi5g1v0062500.9.CDS.2;Parent=LotjaGi5g1v0062500.9
LjG1.1_chr5	PGSB	exon	10518079	10518157	.	+	.	ID=LotjaGi5g1v0062500.9.exon.5;Parent=LotjaGi5g1v0062500.9
LjG1.1_chr5	PGSB	CDS	10518079	10518157	.	+	1	ID=LotjaGi5g1v0062500.9.CDS.3;Parent=LotjaGi5g1v0062500.9
LjG1.1_chr5	PGSB	exon	10518241	10518316	.	+	.	ID=LotjaGi5g1v0062500.9.exon.6;Parent=LotjaGi5g1v0062500.9
LjG1.1_chr5	PGSB	CDS	10518241	10518316	.	+	0	ID=LotjaGi5g1v0062500.9.CDS.4;Parent=LotjaGi5g1v0062500.9
LjG1.1_chr5	PGSB	exon	10519547	10519596	.	+	.	ID=LotjaGi5g1v0062500.9.exon.7;Parent=LotjaGi5g1v0062500.9
LjG1.1_chr5	PGSB	CDS	10519547	10519596	.	+	2	ID=LotjaGi5g1v0062500.9.CDS.5;Parent=LotjaGi5g1v0062500.9
LjG1.1_chr5	PGSB	exon	10525504	10525815	.	+	.	ID=LotjaGi5g1v0062500.9.exon.8;Parent=LotjaGi5g1v0062500.9
LjG1.1_chr5	PGSB	CDS	10525504	10525815	.	+	0	ID=LotjaGi5g1v0062500.9.CDS.6;Parent=LotjaGi5g1v0062500.9
LjG1.1_chr5	PGSB	exon	10525948	10526139	.	+	.	ID=LotjaGi5g1v0062500.9.exon.9;Parent=LotjaGi5g1v0062500.9
LjG1.1_chr5	PGSB	CDS	10525948	10526139	.	+	0	ID=LotjaGi5g1v0062500.9.CDS.7;Parent=LotjaGi5g1v0062500.9
LjG1.1_chr5	PGSB	exon	10527897	10528142	.	+	.	ID=LotjaGi5g1v0062500.9.exon.10;Parent=LotjaGi5g1v0062500.9
LjG1.1_chr5	PGSB	CDS	10527897	10528142	.	+	0	ID=LotjaGi5g1v0062500.9.CDS.8;Parent=LotjaGi5g1v0062500.9
LjG1.1_chr5	PGSB	exon	10528255	10528372	.	+	.	ID=LotjaGi5g1v0062500.9.exon.11;Parent=LotjaGi5g1v0062500.9
LjG1.1_chr5	PGSB	CDS	10528255	10528372	.	+	0	ID=LotjaGi5g1v0062500.9.CDS.9;Parent=LotjaGi5g1v0062500.9
LjG1.1_chr5	PGSB	exon	10528593	10528702	.	+	.	ID=LotjaGi5g1v0062500.9.exon.12;Parent=LotjaGi5g1v0062500.9
LjG1.1_chr5	PGSB	CDS	10528593	10528702	.	+	2	ID=LotjaGi5g1v0062500.9.CDS.10;Parent=LotjaGi5g1v0062500.9
LjG1.1_chr5	PGSB	exon	10528830	10528979	.	+	.	ID=LotjaGi5g1v0062500.9.exon.13;Parent=LotjaGi5g1v0062500.9
LjG1.1_chr5	PGSB	CDS	10528830	10528979	.	+	0	ID=LotjaGi5g1v0062500.9.CDS.11;Parent=LotjaGi5g1v0062500.9
LjG1.1_chr5	PGSB	exon	10530697	10530852	.	+	.	ID=LotjaGi5g1v0062500.9.exon.14;Parent=LotjaGi5g1v0062500.9
LjG1.1_chr5	PGSB	CDS	10530697	10530852	.	+	0	ID=LotjaGi5g1v0062500.9.CDS.12;Parent=LotjaGi5g1v0062500.9
LjG1.1_chr5	PGSB	exon	10530956	10531072	.	+	.	ID=LotjaGi5g1v0062500.9.exon.15;Parent=LotjaGi5g1v0062500.9
LjG1.1_chr5	PGSB	CDS	10530956	10531072	.	+	0	ID=LotjaGi5g1v0062500.9.CDS.13;Parent=LotjaGi5g1v0062500.9
LjG1.1_chr5	PGSB	exon	10532018	10532206	.	+	.	ID=LotjaGi5g1v0062500.9.exon.16;Parent=LotjaGi5g1v0062500.9
LjG1.1_chr5	PGSB	CDS	10532018	10532206	.	+	0	ID=LotjaGi5g1v0062500.9.CDS.14;Parent=LotjaGi5g1v0062500.9
LjG1.1_chr5	PGSB	exon	10533917	10534060	.	+	.	ID=LotjaGi5g1v0062500.9.exon.17;Parent=LotjaGi5g1v0062500.9
LjG1.1_chr5	PGSB	CDS	10533917	10534060	.	+	0	ID=LotjaGi5g1v0062500.9.CDS.15;Parent=LotjaGi5g1v0062500.9
LjG1.1_chr5	PGSB	mRNA	10514331	10534060	.	+	.	ID=LotjaGi5g1v0062500.10;Parent=LotjaGi5g1v0062500
LjG1.1_chr5	PGSB	exon	10514331	10514427	.	+	.	ID=LotjaGi5g1v0062500.10.exon.1;Parent=LotjaGi5g1v0062500.10
LjG1.1_chr5	PGSB	five_prime_UTR	10514331	10514427	.	+	.	ID=LotjaGi5g1v0062500.10.five_prime_UTR.1;Parent=LotjaGi5g1v0062500.10
LjG1.1_chr5	PGSB	exon	10514526	10514635	.	+	.	ID=LotjaGi5g1v0062500.10.exon.2;Parent=LotjaGi5g1v0062500.10
LjG1.1_chr5	PGSB	five_prime_UTR	10514526	10514635	.	+	.	ID=LotjaGi5g1v0062500.10.five_prime_UTR.2;Parent=LotjaGi5g1v0062500.10
LjG1.1_chr5	PGSB	five_prime_UTR	10515196	10515312	.	+	.	ID=LotjaGi5g1v0062500.10.five_prime_UTR.3;Parent=LotjaGi5g1v0062500.10
LjG1.1_chr5	PGSB	exon	10515196	10515540	.	+	.	ID=LotjaGi5g1v0062500.10.exon.3;Parent=LotjaGi5g1v0062500.10
LjG1.1_chr5	PGSB	CDS	10515313	10515540	.	+	0	ID=LotjaGi5g1v0062500.10.CDS.1;Parent=LotjaGi5g1v0062500.10
LjG1.1_chr5	PGSB	exon	10515630	10515709	.	+	.	ID=LotjaGi5g1v0062500.10.exon.4;Parent=LotjaGi5g1v0062500.10
LjG1.1_chr5	PGSB	CDS	10515630	10515709	.	+	0	ID=LotjaGi5g1v0062500.10.CDS.2;Parent=LotjaGi5g1v0062500.10
LjG1.1_chr5	PGSB	exon	10518079	10518157	.	+	.	ID=LotjaGi5g1v0062500.10.exon.5;Parent=LotjaGi5g1v0062500.10
LjG1.1_chr5	PGSB	CDS	10518079	10518157	.	+	1	ID=LotjaGi5g1v0062500.10.CDS.3;Parent=LotjaGi5g1v0062500.10
LjG1.1_chr5	PGSB	exon	10518241	10518316	.	+	.	ID=LotjaGi5g1v0062500.10.exon.6;Parent=LotjaGi5g1v0062500.10
LjG1.1_chr5	PGSB	CDS	10518241	10518316	.	+	0	ID=LotjaGi5g1v0062500.10.CDS.4;Parent=LotjaGi5g1v0062500.10
LjG1.1_chr5	PGSB	exon	10519547	10519596	.	+	.	ID=LotjaGi5g1v0062500.10.exon.7;Parent=LotjaGi5g1v0062500.10
LjG1.1_chr5	PGSB	CDS	10519547	10519596	.	+	2	ID=LotjaGi5g1v0062500.10.CDS.5;Parent=LotjaGi5g1v0062500.10
LjG1.1_chr5	PGSB	exon	10525504	10525815	.	+	.	ID=LotjaGi5g1v0062500.10.exon.8;Parent=LotjaGi5g1v0062500.10
LjG1.1_chr5	PGSB	CDS	10525504	10525815	.	+	0	ID=LotjaGi5g1v0062500.10.CDS.6;Parent=LotjaGi5g1v0062500.10
LjG1.1_chr5	PGSB	exon	10525948	10526139	.	+	.	ID=LotjaGi5g1v0062500.10.exon.9;Parent=LotjaGi5g1v0062500.10
LjG1.1_chr5	PGSB	CDS	10525948	10526139	.	+	0	ID=LotjaGi5g1v0062500.10.CDS.7;Parent=LotjaGi5g1v0062500.10
LjG1.1_chr5	PGSB	exon	10527897	10528142	.	+	.	ID=LotjaGi5g1v0062500.10.exon.10;Parent=LotjaGi5g1v0062500.10
LjG1.1_chr5	PGSB	CDS	10527897	10528142	.	+	0	ID=LotjaGi5g1v0062500.10.CDS.8;Parent=LotjaGi5g1v0062500.10
LjG1.1_chr5	PGSB	exon	10528228	10528372	.	+	.	ID=LotjaGi5g1v0062500.10.exon.11;Parent=LotjaGi5g1v0062500.10
LjG1.1_chr5	PGSB	CDS	10528228	10528372	.	+	0	ID=LotjaGi5g1v0062500.10.CDS.9;Parent=LotjaGi5g1v0062500.10
LjG1.1_chr5	PGSB	exon	10528593	10528702	.	+	.	ID=LotjaGi5g1v0062500.10.exon.12;Parent=LotjaGi5g1v0062500.10
LjG1.1_chr5	PGSB	CDS	10528593	10528702	.	+	2	ID=LotjaGi5g1v0062500.10.CDS.10;Parent=LotjaGi5g1v0062500.10
LjG1.1_chr5	PGSB	exon	10528830	10528979	.	+	.	ID=LotjaGi5g1v0062500.10.exon.13;Parent=LotjaGi5g1v0062500.10
LjG1.1_chr5	PGSB	CDS	10528830	10528979	.	+	0	ID=LotjaGi5g1v0062500.10.CDS.11;Parent=LotjaGi5g1v0062500.10
LjG1.1_chr5	PGSB	exon	10530697	10530852	.	+	.	ID=LotjaGi5g1v0062500.10.exon.14;Parent=LotjaGi5g1v0062500.10
LjG1.1_chr5	PGSB	CDS	10530697	10530852	.	+	0	ID=LotjaGi5g1v0062500.10.CDS.12;Parent=LotjaGi5g1v0062500.10
LjG1.1_chr5	PGSB	exon	10530956	10531072	.	+	.	ID=LotjaGi5g1v0062500.10.exon.15;Parent=LotjaGi5g1v0062500.10
LjG1.1_chr5	PGSB	CDS	10530956	10531072	.	+	0	ID=LotjaGi5g1v0062500.10.CDS.13;Parent=LotjaGi5g1v0062500.10
LjG1.1_chr5	PGSB	exon	10532018	10532224	.	+	.	ID=LotjaGi5g1v0062500.10.exon.16;Parent=LotjaGi5g1v0062500.10
LjG1.1_chr5	PGSB	CDS	10532018	10532224	.	+	0	ID=LotjaGi5g1v0062500.10.CDS.14;Parent=LotjaGi5g1v0062500.10
LjG1.1_chr5	PGSB	exon	10533917	10534060	.	+	.	ID=LotjaGi5g1v0062500.10.exon.17;Parent=LotjaGi5g1v0062500.10
LjG1.1_chr5	PGSB	CDS	10533917	10534060	.	+	0	ID=LotjaGi5g1v0062500.10.CDS.15;Parent=LotjaGi5g1v0062500.10
LjG1.1_chr5	PGSB	mRNA	10514331	10534060	.	+	.	ID=LotjaGi5g1v0062500.11;Parent=LotjaGi5g1v0062500
LjG1.1_chr5	PGSB	exon	10514331	10514427	.	+	.	ID=LotjaGi5g1v0062500.11.exon.1;Parent=LotjaGi5g1v0062500.11
LjG1.1_chr5	PGSB	five_prime_UTR	10514331	10514427	.	+	.	ID=LotjaGi5g1v0062500.11.five_prime_UTR.1;Parent=LotjaGi5g1v0062500.11
LjG1.1_chr5	PGSB	exon	10514526	10514635	.	+	.	ID=LotjaGi5g1v0062500.11.exon.2;Parent=LotjaGi5g1v0062500.11
LjG1.1_chr5	PGSB	five_prime_UTR	10514526	10514635	.	+	.	ID=LotjaGi5g1v0062500.11.five_prime_UTR.2;Parent=LotjaGi5g1v0062500.11
LjG1.1_chr5	PGSB	five_prime_UTR	10515196	10515312	.	+	.	ID=LotjaGi5g1v0062500.11.five_prime_UTR.3;Parent=LotjaGi5g1v0062500.11
LjG1.1_chr5	PGSB	exon	10515196	10515540	.	+	.	ID=LotjaGi5g1v0062500.11.exon.3;Parent=LotjaGi5g1v0062500.11
LjG1.1_chr5	PGSB	CDS	10515313	10515540	.	+	0	ID=LotjaGi5g1v0062500.11.CDS.1;Parent=LotjaGi5g1v0062500.11
LjG1.1_chr5	PGSB	exon	10515630	10515709	.	+	.	ID=LotjaGi5g1v0062500.11.exon.4;Parent=LotjaGi5g1v0062500.11
LjG1.1_chr5	PGSB	CDS	10515630	10515709	.	+	0	ID=LotjaGi5g1v0062500.11.CDS.2;Parent=LotjaGi5g1v0062500.11
LjG1.1_chr5	PGSB	exon	10518079	10518157	.	+	.	ID=LotjaGi5g1v0062500.11.exon.5;Parent=LotjaGi5g1v0062500.11
LjG1.1_chr5	PGSB	CDS	10518079	10518157	.	+	1	ID=LotjaGi5g1v0062500.11.CDS.3;Parent=LotjaGi5g1v0062500.11
LjG1.1_chr5	PGSB	exon	10518241	10518316	.	+	.	ID=LotjaGi5g1v0062500.11.exon.6;Parent=LotjaGi5g1v0062500.11
LjG1.1_chr5	PGSB	CDS	10518241	10518316	.	+	0	ID=LotjaGi5g1v0062500.11.CDS.4;Parent=LotjaGi5g1v0062500.11
LjG1.1_chr5	PGSB	exon	10519547	10519596	.	+	.	ID=LotjaGi5g1v0062500.11.exon.7;Parent=LotjaGi5g1v0062500.11
LjG1.1_chr5	PGSB	CDS	10519547	10519596	.	+	2	ID=LotjaGi5g1v0062500.11.CDS.5;Parent=LotjaGi5g1v0062500.11
LjG1.1_chr5	PGSB	exon	10525504	10525815	.	+	.	ID=LotjaGi5g1v0062500.11.exon.8;Parent=LotjaGi5g1v0062500.11
LjG1.1_chr5	PGSB	CDS	10525504	10525815	.	+	0	ID=LotjaGi5g1v0062500.11.CDS.6;Parent=LotjaGi5g1v0062500.11
LjG1.1_chr5	PGSB	exon	10525948	10526139	.	+	.	ID=LotjaGi5g1v0062500.11.exon.9;Parent=LotjaGi5g1v0062500.11
LjG1.1_chr5	PGSB	CDS	10525948	10526139	.	+	0	ID=LotjaGi5g1v0062500.11.CDS.7;Parent=LotjaGi5g1v0062500.11
LjG1.1_chr5	PGSB	exon	10527897	10528142	.	+	.	ID=LotjaGi5g1v0062500.11.exon.10;Parent=LotjaGi5g1v0062500.11
LjG1.1_chr5	PGSB	CDS	10527897	10528142	.	+	0	ID=LotjaGi5g1v0062500.11.CDS.8;Parent=LotjaGi5g1v0062500.11
LjG1.1_chr5	PGSB	exon	10528255	10528372	.	+	.	ID=LotjaGi5g1v0062500.11.exon.11;Parent=LotjaGi5g1v0062500.11
LjG1.1_chr5	PGSB	CDS	10528255	10528372	.	+	0	ID=LotjaGi5g1v0062500.11.CDS.9;Parent=LotjaGi5g1v0062500.11
LjG1.1_chr5	PGSB	exon	10528593	10528702	.	+	.	ID=LotjaGi5g1v0062500.11.exon.12;Parent=LotjaGi5g1v0062500.11
LjG1.1_chr5	PGSB	CDS	10528593	10528702	.	+	2	ID=LotjaGi5g1v0062500.11.CDS.10;Parent=LotjaGi5g1v0062500.11
LjG1.1_chr5	PGSB	exon	10528830	10528979	.	+	.	ID=LotjaGi5g1v0062500.11.exon.13;Parent=LotjaGi5g1v0062500.11
LjG1.1_chr5	PGSB	CDS	10528830	10528979	.	+	0	ID=LotjaGi5g1v0062500.11.CDS.11;Parent=LotjaGi5g1v0062500.11
LjG1.1_chr5	PGSB	exon	10530697	10530852	.	+	.	ID=LotjaGi5g1v0062500.11.exon.14;Parent=LotjaGi5g1v0062500.11
LjG1.1_chr5	PGSB	CDS	10530697	10530852	.	+	0	ID=LotjaGi5g1v0062500.11.CDS.12;Parent=LotjaGi5g1v0062500.11
LjG1.1_chr5	PGSB	exon	10530956	10531072	.	+	.	ID=LotjaGi5g1v0062500.11.exon.15;Parent=LotjaGi5g1v0062500.11
LjG1.1_chr5	PGSB	CDS	10530956	10531072	.	+	0	ID=LotjaGi5g1v0062500.11.CDS.13;Parent=LotjaGi5g1v0062500.11
LjG1.1_chr5	PGSB	exon	10532018	10532224	.	+	.	ID=LotjaGi5g1v0062500.11.exon.16;Parent=LotjaGi5g1v0062500.11
LjG1.1_chr5	PGSB	CDS	10532018	10532224	.	+	0	ID=LotjaGi5g1v0062500.11.CDS.14;Parent=LotjaGi5g1v0062500.11
LjG1.1_chr5	PGSB	exon	10533917	10534060	.	+	.	ID=LotjaGi5g1v0062500.11.exon.17;Parent=LotjaGi5g1v0062500.11
LjG1.1_chr5	PGSB	CDS	10533917	10534060	.	+	0	ID=LotjaGi5g1v0062500.11.CDS.15;Parent=LotjaGi5g1v0062500.11
LjG1.1_chr5	PGSB	mRNA	10514331	10534060	.	+	.	ID=LotjaGi5g1v0062500.12;Parent=LotjaGi5g1v0062500
LjG1.1_chr5	PGSB	exon	10514331	10514427	.	+	.	ID=LotjaGi5g1v0062500.12.exon.1;Parent=LotjaGi5g1v0062500.12
LjG1.1_chr5	PGSB	five_prime_UTR	10514331	10514427	.	+	.	ID=LotjaGi5g1v0062500.12.five_prime_UTR.1;Parent=LotjaGi5g1v0062500.12
LjG1.1_chr5	PGSB	five_prime_UTR	10514526	10514531	.	+	.	ID=LotjaGi5g1v0062500.12.five_prime_UTR.2;Parent=LotjaGi5g1v0062500.12
LjG1.1_chr5	PGSB	exon	10514526	10514635	.	+	.	ID=LotjaGi5g1v0062500.12.exon.2;Parent=LotjaGi5g1v0062500.12
LjG1.1_chr5	PGSB	CDS	10514532	10514635	.	+	0	ID=LotjaGi5g1v0062500.12.CDS.1;Parent=LotjaGi5g1v0062500.12
LjG1.1_chr5	PGSB	exon	10515126	10515540	.	+	.	ID=LotjaGi5g1v0062500.12.exon.3;Parent=LotjaGi5g1v0062500.12
LjG1.1_chr5	PGSB	CDS	10515126	10515540	.	+	1	ID=LotjaGi5g1v0062500.12.CDS.2;Parent=LotjaGi5g1v0062500.12
LjG1.1_chr5	PGSB	exon	10515630	10515709	.	+	.	ID=LotjaGi5g1v0062500.12.exon.4;Parent=LotjaGi5g1v0062500.12
LjG1.1_chr5	PGSB	CDS	10515630	10515709	.	+	0	ID=LotjaGi5g1v0062500.12.CDS.3;Parent=LotjaGi5g1v0062500.12
LjG1.1_chr5	PGSB	exon	10518079	10518157	.	+	.	ID=LotjaGi5g1v0062500.12.exon.5;Parent=LotjaGi5g1v0062500.12
LjG1.1_chr5	PGSB	CDS	10518079	10518157	.	+	1	ID=LotjaGi5g1v0062500.12.CDS.4;Parent=LotjaGi5g1v0062500.12
LjG1.1_chr5	PGSB	exon	10518241	10518316	.	+	.	ID=LotjaGi5g1v0062500.12.exon.6;Parent=LotjaGi5g1v0062500.12
LjG1.1_chr5	PGSB	CDS	10518241	10518316	.	+	0	ID=LotjaGi5g1v0062500.12.CDS.5;Parent=LotjaGi5g1v0062500.12
LjG1.1_chr5	PGSB	exon	10519547	10519596	.	+	.	ID=LotjaGi5g1v0062500.12.exon.7;Parent=LotjaGi5g1v0062500.12
LjG1.1_chr5	PGSB	CDS	10519547	10519596	.	+	2	ID=LotjaGi5g1v0062500.12.CDS.6;Parent=LotjaGi5g1v0062500.12
LjG1.1_chr5	PGSB	exon	10525504	10525815	.	+	.	ID=LotjaGi5g1v0062500.12.exon.8;Parent=LotjaGi5g1v0062500.12
LjG1.1_chr5	PGSB	CDS	10525504	10525815	.	+	0	ID=LotjaGi5g1v0062500.12.CDS.7;Parent=LotjaGi5g1v0062500.12
LjG1.1_chr5	PGSB	exon	10525948	10526139	.	+	.	ID=LotjaGi5g1v0062500.12.exon.9;Parent=LotjaGi5g1v0062500.12
LjG1.1_chr5	PGSB	CDS	10525948	10526139	.	+	0	ID=LotjaGi5g1v0062500.12.CDS.8;Parent=LotjaGi5g1v0062500.12
LjG1.1_chr5	PGSB	exon	10527897	10528142	.	+	.	ID=LotjaGi5g1v0062500.12.exon.10;Parent=LotjaGi5g1v0062500.12
LjG1.1_chr5	PGSB	CDS	10527897	10528142	.	+	0	ID=LotjaGi5g1v0062500.12.CDS.9;Parent=LotjaGi5g1v0062500.12
LjG1.1_chr5	PGSB	exon	10528255	10528372	.	+	.	ID=LotjaGi5g1v0062500.12.exon.11;Parent=LotjaGi5g1v0062500.12
LjG1.1_chr5	PGSB	CDS	10528255	10528372	.	+	0	ID=LotjaGi5g1v0062500.12.CDS.10;Parent=LotjaGi5g1v0062500.12
LjG1.1_chr5	PGSB	exon	10528593	10528702	.	+	.	ID=LotjaGi5g1v0062500.12.exon.12;Parent=LotjaGi5g1v0062500.12
LjG1.1_chr5	PGSB	CDS	10528593	10528702	.	+	2	ID=LotjaGi5g1v0062500.12.CDS.11;Parent=LotjaGi5g1v0062500.12
LjG1.1_chr5	PGSB	exon	10528830	10528979	.	+	.	ID=LotjaGi5g1v0062500.12.exon.13;Parent=LotjaGi5g1v0062500.12
LjG1.1_chr5	PGSB	CDS	10528830	10528979	.	+	0	ID=LotjaGi5g1v0062500.12.CDS.12;Parent=LotjaGi5g1v0062500.12
LjG1.1_chr5	PGSB	exon	10530697	10530852	.	+	.	ID=LotjaGi5g1v0062500.12.exon.14;Parent=LotjaGi5g1v0062500.12
LjG1.1_chr5	PGSB	CDS	10530697	10530852	.	+	0	ID=LotjaGi5g1v0062500.12.CDS.13;Parent=LotjaGi5g1v0062500.12
LjG1.1_chr5	PGSB	exon	10530956	10531072	.	+	.	ID=LotjaGi5g1v0062500.12.exon.15;Parent=LotjaGi5g1v0062500.12
LjG1.1_chr5	PGSB	CDS	10530956	10531072	.	+	0	ID=LotjaGi5g1v0062500.12.CDS.14;Parent=LotjaGi5g1v0062500.12
LjG1.1_chr5	PGSB	exon	10532018	10532232	.	+	.	ID=LotjaGi5g1v0062500.12.exon.16;Parent=LotjaGi5g1v0062500.12
LjG1.1_chr5	PGSB	CDS	10532018	10532232	.	+	0	ID=LotjaGi5g1v0062500.12.CDS.15;Parent=LotjaGi5g1v0062500.12
LjG1.1_chr5	PGSB	exon	10532593	10532609	.	+	.	ID=LotjaGi5g1v0062500.12.exon.17;Parent=LotjaGi5g1v0062500.12
LjG1.1_chr5	PGSB	CDS	10532593	10532609	.	+	1	ID=LotjaGi5g1v0062500.12.CDS.16;Parent=LotjaGi5g1v0062500.12
LjG1.1_chr5	PGSB	CDS	10533917	10533972	.	+	2	ID=LotjaGi5g1v0062500.12.CDS.17;Parent=LotjaGi5g1v0062500.12
LjG1.1_chr5	PGSB	exon	10533917	10534060	.	+	.	ID=LotjaGi5g1v0062500.12.exon.18;Parent=LotjaGi5g1v0062500.12
LjG1.1_chr5	PGSB	three_prime_UTR	10533973	10534060	.	+	.	ID=LotjaGi5g1v0062500.12.three_prime_UTR.3;Parent=LotjaGi5g1v0062500.12
LjG1.1_chr5	PGSB	mRNA	10515175	10534060	.	+	.	ID=LotjaGi5g1v0062500.13;Parent=LotjaGi5g1v0062500
LjG1.1_chr5	PGSB	exon	10515175	10515272	.	+	.	ID=LotjaGi5g1v0062500.13.exon.1;Parent=LotjaGi5g1v0062500.13
LjG1.1_chr5	PGSB	five_prime_UTR	10515175	10515272	.	+	.	ID=LotjaGi5g1v0062500.13.five_prime_UTR.1;Parent=LotjaGi5g1v0062500.13
LjG1.1_chr5	PGSB	five_prime_UTR	10515375	10515477	.	+	.	ID=LotjaGi5g1v0062500.13.five_prime_UTR.2;Parent=LotjaGi5g1v0062500.13
LjG1.1_chr5	PGSB	exon	10515375	10515540	.	+	.	ID=LotjaGi5g1v0062500.13.exon.2;Parent=LotjaGi5g1v0062500.13
LjG1.1_chr5	PGSB	CDS	10515478	10515540	.	+	0	ID=LotjaGi5g1v0062500.13.CDS.1;Parent=LotjaGi5g1v0062500.13
LjG1.1_chr5	PGSB	exon	10515630	10515709	.	+	.	ID=LotjaGi5g1v0062500.13.exon.3;Parent=LotjaGi5g1v0062500.13
LjG1.1_chr5	PGSB	CDS	10515630	10515709	.	+	0	ID=LotjaGi5g1v0062500.13.CDS.2;Parent=LotjaGi5g1v0062500.13
LjG1.1_chr5	PGSB	exon	10518079	10518157	.	+	.	ID=LotjaGi5g1v0062500.13.exon.4;Parent=LotjaGi5g1v0062500.13
LjG1.1_chr5	PGSB	CDS	10518079	10518157	.	+	1	ID=LotjaGi5g1v0062500.13.CDS.3;Parent=LotjaGi5g1v0062500.13
LjG1.1_chr5	PGSB	exon	10518241	10518316	.	+	.	ID=LotjaGi5g1v0062500.13.exon.5;Parent=LotjaGi5g1v0062500.13
LjG1.1_chr5	PGSB	CDS	10518241	10518316	.	+	0	ID=LotjaGi5g1v0062500.13.CDS.4;Parent=LotjaGi5g1v0062500.13
LjG1.1_chr5	PGSB	exon	10519547	10519596	.	+	.	ID=LotjaGi5g1v0062500.13.exon.6;Parent=LotjaGi5g1v0062500.13
LjG1.1_chr5	PGSB	CDS	10519547	10519596	.	+	2	ID=LotjaGi5g1v0062500.13.CDS.5;Parent=LotjaGi5g1v0062500.13
LjG1.1_chr5	PGSB	exon	10525504	10525815	.	+	.	ID=LotjaGi5g1v0062500.13.exon.7;Parent=LotjaGi5g1v0062500.13
LjG1.1_chr5	PGSB	CDS	10525504	10525815	.	+	0	ID=LotjaGi5g1v0062500.13.CDS.6;Parent=LotjaGi5g1v0062500.13
LjG1.1_chr5	PGSB	exon	10525948	10526139	.	+	.	ID=LotjaGi5g1v0062500.13.exon.8;Parent=LotjaGi5g1v0062500.13
LjG1.1_chr5	PGSB	CDS	10525948	10526139	.	+	0	ID=LotjaGi5g1v0062500.13.CDS.7;Parent=LotjaGi5g1v0062500.13
LjG1.1_chr5	PGSB	exon	10527897	10528142	.	+	.	ID=LotjaGi5g1v0062500.13.exon.9;Parent=LotjaGi5g1v0062500.13
LjG1.1_chr5	PGSB	CDS	10527897	10528142	.	+	0	ID=LotjaGi5g1v0062500.13.CDS.8;Parent=LotjaGi5g1v0062500.13
LjG1.1_chr5	PGSB	exon	10528228	10528372	.	+	.	ID=LotjaGi5g1v0062500.13.exon.10;Parent=LotjaGi5g1v0062500.13
LjG1.1_chr5	PGSB	CDS	10528228	10528372	.	+	0	ID=LotjaGi5g1v0062500.13.CDS.9;Parent=LotjaGi5g1v0062500.13
LjG1.1_chr5	PGSB	exon	10528593	10528702	.	+	.	ID=LotjaGi5g1v0062500.13.exon.11;Parent=LotjaGi5g1v0062500.13
LjG1.1_chr5	PGSB	CDS	10528593	10528702	.	+	2	ID=LotjaGi5g1v0062500.13.CDS.10;Parent=LotjaGi5g1v0062500.13
LjG1.1_chr5	PGSB	exon	10528830	10528979	.	+	.	ID=LotjaGi5g1v0062500.13.exon.12;Parent=LotjaGi5g1v0062500.13
LjG1.1_chr5	PGSB	CDS	10528830	10528979	.	+	0	ID=LotjaGi5g1v0062500.13.CDS.11;Parent=LotjaGi5g1v0062500.13
LjG1.1_chr5	PGSB	exon	10530697	10530852	.	+	.	ID=LotjaGi5g1v0062500.13.exon.13;Parent=LotjaGi5g1v0062500.13
LjG1.1_chr5	PGSB	CDS	10530697	10530852	.	+	0	ID=LotjaGi5g1v0062500.13.CDS.12;Parent=LotjaGi5g1v0062500.13
LjG1.1_chr5	PGSB	exon	10530956	10531072	.	+	.	ID=LotjaGi5g1v0062500.13.exon.14;Parent=LotjaGi5g1v0062500.13
LjG1.1_chr5	PGSB	CDS	10530956	10531072	.	+	0	ID=LotjaGi5g1v0062500.13.CDS.13;Parent=LotjaGi5g1v0062500.13
LjG1.1_chr5	PGSB	exon	10532018	10532224	.	+	.	ID=LotjaGi5g1v0062500.13.exon.15;Parent=LotjaGi5g1v0062500.13
LjG1.1_chr5	PGSB	CDS	10532018	10532224	.	+	0	ID=LotjaGi5g1v0062500.13.CDS.14;Parent=LotjaGi5g1v0062500.13
LjG1.1_chr5	PGSB	exon	10533917	10534060	.	+	.	ID=LotjaGi5g1v0062500.13.exon.16;Parent=LotjaGi5g1v0062500.13
LjG1.1_chr5	PGSB	CDS	10533917	10534060	.	+	0	ID=LotjaGi5g1v0062500.13.CDS.15;Parent=LotjaGi5g1v0062500.13
###
LjG1.1_chr5	PGSB	gene	10535367	10540158	.	-	.	ID=LotjaGi5g1v0062600
LjG1.1_chr5	PGSB	mRNA	10535367	10540158	.	-	.	ID=LotjaGi5g1v0062600.1;Parent=LotjaGi5g1v0062600
LjG1.1_chr5	PGSB	three_prime_UTR	10535367	10535695	.	-	.	ID=LotjaGi5g1v0062600.1.three_prime_UTR.1;Parent=LotjaGi5g1v0062600.1
LjG1.1_chr5	PGSB	exon	10535367	10536257	.	-	.	ID=LotjaGi5g1v0062600.1.exon.1;Parent=LotjaGi5g1v0062600.1
LjG1.1_chr5	PGSB	CDS	10535696	10536257	.	-	1	ID=LotjaGi5g1v0062600.1.CDS.1;Parent=LotjaGi5g1v0062600.1
LjG1.1_chr5	PGSB	exon	10537945	10538055	.	-	.	ID=LotjaGi5g1v0062600.1.exon.2;Parent=LotjaGi5g1v0062600.1
LjG1.1_chr5	PGSB	CDS	10537945	10538055	.	-	1	ID=LotjaGi5g1v0062600.1.CDS.2;Parent=LotjaGi5g1v0062600.1
LjG1.1_chr5	PGSB	CDS	10539156	10539604	.	-	0	ID=LotjaGi5g1v0062600.1.CDS.3;Parent=LotjaGi5g1v0062600.1
LjG1.1_chr5	PGSB	exon	10539156	10540158	.	-	.	ID=LotjaGi5g1v0062600.1.exon.3;Parent=LotjaGi5g1v0062600.1
LjG1.1_chr5	PGSB	five_prime_UTR	10539605	10540158	.	-	.	ID=LotjaGi5g1v0062600.1.five_prime_UTR.2;Parent=LotjaGi5g1v0062600.1
###
LjG1.1_chr5	PGSB	gene	10551898	10555707	.	-	.	ID=LotjaGi5g1v0062700
LjG1.1_chr5	PGSB	mRNA	10551898	10555707	.	-	.	ID=LotjaGi5g1v0062700.1;Parent=LotjaGi5g1v0062700
LjG1.1_chr5	PGSB	exon	10551898	10552275	.	-	.	ID=LotjaGi5g1v0062700.1.exon.1;Parent=LotjaGi5g1v0062700.1
LjG1.1_chr5	PGSB	three_prime_UTR	10551898	10552275	.	-	.	ID=LotjaGi5g1v0062700.1.three_prime_UTR.1;Parent=LotjaGi5g1v0062700.1
LjG1.1_chr5	PGSB	three_prime_UTR	10552838	10552959	.	-	.	ID=LotjaGi5g1v0062700.1.three_prime_UTR.2;Parent=LotjaGi5g1v0062700.1
LjG1.1_chr5	PGSB	exon	10552838	10553088	.	-	.	ID=LotjaGi5g1v0062700.1.exon.2;Parent=LotjaGi5g1v0062700.1
LjG1.1_chr5	PGSB	CDS	10552960	10553088	.	-	0	ID=LotjaGi5g1v0062700.1.CDS.1;Parent=LotjaGi5g1v0062700.1
LjG1.1_chr5	PGSB	exon	10554558	10554611	.	-	.	ID=LotjaGi5g1v0062700.1.exon.3;Parent=LotjaGi5g1v0062700.1
LjG1.1_chr5	PGSB	CDS	10554558	10554611	.	-	0	ID=LotjaGi5g1v0062700.1.CDS.2;Parent=LotjaGi5g1v0062700.1
LjG1.1_chr5	PGSB	exon	10555031	10555132	.	-	.	ID=LotjaGi5g1v0062700.1.exon.4;Parent=LotjaGi5g1v0062700.1
LjG1.1_chr5	PGSB	CDS	10555031	10555132	.	-	0	ID=LotjaGi5g1v0062700.1.CDS.3;Parent=LotjaGi5g1v0062700.1
LjG1.1_chr5	PGSB	CDS	10555328	10555492	.	-	0	ID=LotjaGi5g1v0062700.1.CDS.4;Parent=LotjaGi5g1v0062700.1
LjG1.1_chr5	PGSB	exon	10555328	10555707	.	-	.	ID=LotjaGi5g1v0062700.1.exon.5;Parent=LotjaGi5g1v0062700.1
LjG1.1_chr5	PGSB	five_prime_UTR	10555493	10555707	.	-	.	ID=LotjaGi5g1v0062700.1.five_prime_UTR.3;Parent=LotjaGi5g1v0062700.1
LjG1.1_chr5	PGSB	mRNA	10551915	10555689	.	-	.	ID=LotjaGi5g1v0062700.2;Parent=LotjaGi5g1v0062700
LjG1.1_chr5	PGSB	three_prime_UTR	10551915	10552239	.	-	.	ID=LotjaGi5g1v0062700.2.three_prime_UTR.1;Parent=LotjaGi5g1v0062700.2
LjG1.1_chr5	PGSB	exon	10551915	10552275	.	-	.	ID=LotjaGi5g1v0062700.2.exon.1;Parent=LotjaGi5g1v0062700.2
LjG1.1_chr5	PGSB	CDS	10552240	10552275	.	-	0	ID=LotjaGi5g1v0062700.2.CDS.1;Parent=LotjaGi5g1v0062700.2
LjG1.1_chr5	PGSB	exon	10552838	10552900	.	-	.	ID=LotjaGi5g1v0062700.2.exon.2;Parent=LotjaGi5g1v0062700.2
LjG1.1_chr5	PGSB	CDS	10552838	10552900	.	-	0	ID=LotjaGi5g1v0062700.2.CDS.2;Parent=LotjaGi5g1v0062700.2
LjG1.1_chr5	PGSB	exon	10553026	10553088	.	-	.	ID=LotjaGi5g1v0062700.2.exon.3;Parent=LotjaGi5g1v0062700.2
LjG1.1_chr5	PGSB	CDS	10553026	10553088	.	-	0	ID=LotjaGi5g1v0062700.2.CDS.3;Parent=LotjaGi5g1v0062700.2
LjG1.1_chr5	PGSB	exon	10554558	10554611	.	-	.	ID=LotjaGi5g1v0062700.2.exon.4;Parent=LotjaGi5g1v0062700.2
LjG1.1_chr5	PGSB	CDS	10554558	10554611	.	-	0	ID=LotjaGi5g1v0062700.2.CDS.4;Parent=LotjaGi5g1v0062700.2
LjG1.1_chr5	PGSB	exon	10555031	10555132	.	-	.	ID=LotjaGi5g1v0062700.2.exon.5;Parent=LotjaGi5g1v0062700.2
LjG1.1_chr5	PGSB	CDS	10555031	10555132	.	-	0	ID=LotjaGi5g1v0062700.2.CDS.5;Parent=LotjaGi5g1v0062700.2
LjG1.1_chr5	PGSB	CDS	10555328	10555492	.	-	0	ID=LotjaGi5g1v0062700.2.CDS.6;Parent=LotjaGi5g1v0062700.2
LjG1.1_chr5	PGSB	exon	10555328	10555689	.	-	.	ID=LotjaGi5g1v0062700.2.exon.6;Parent=LotjaGi5g1v0062700.2
LjG1.1_chr5	PGSB	five_prime_UTR	10555493	10555689	.	-	.	ID=LotjaGi5g1v0062700.2.five_prime_UTR.2;Parent=LotjaGi5g1v0062700.2
###
LjG1.1_chr5	PGSB	gene	10556396	10560684	.	-	.	ID=LotjaGi5g1v0062800
LjG1.1_chr5	PGSB	mRNA	10556396	10560684	.	-	.	ID=LotjaGi5g1v0062800.1;Parent=LotjaGi5g1v0062800
LjG1.1_chr5	PGSB	three_prime_UTR	10556396	10556916	.	-	.	ID=LotjaGi5g1v0062800.1.three_prime_UTR.1;Parent=LotjaGi5g1v0062800.1
LjG1.1_chr5	PGSB	exon	10556396	10557261	.	-	.	ID=LotjaGi5g1v0062800.1.exon.1;Parent=LotjaGi5g1v0062800.1
LjG1.1_chr5	PGSB	CDS	10556917	10557261	.	-	0	ID=LotjaGi5g1v0062800.1.CDS.1;Parent=LotjaGi5g1v0062800.1
LjG1.1_chr5	PGSB	CDS	10558961	10560130	.	-	0	ID=LotjaGi5g1v0062800.1.CDS.2;Parent=LotjaGi5g1v0062800.1
LjG1.1_chr5	PGSB	exon	10558961	10560684	.	-	.	ID=LotjaGi5g1v0062800.1.exon.2;Parent=LotjaGi5g1v0062800.1
LjG1.1_chr5	PGSB	five_prime_UTR	10560131	10560684	.	-	.	ID=LotjaGi5g1v0062800.1.five_prime_UTR.2;Parent=LotjaGi5g1v0062800.1
###
###
LjG1.1_chr5	PGSB	gene	10572477	10579673	.	+	.	ID=LotjaGi5g1v0063000
LjG1.1_chr5	PGSB	mRNA	10572477	10579673	.	+	.	ID=LotjaGi5g1v0063000.1;Parent=LotjaGi5g1v0063000
LjG1.1_chr5	PGSB	exon	10572477	10574321	.	+	.	ID=LotjaGi5g1v0063000.1.exon.1;Parent=LotjaGi5g1v0063000.1
LjG1.1_chr5	PGSB	five_prime_UTR	10572477	10574321	.	+	.	ID=LotjaGi5g1v0063000.1.five_prime_UTR.1;Parent=LotjaGi5g1v0063000.1
LjG1.1_chr5	PGSB	exon	10574457	10574533	.	+	.	ID=LotjaGi5g1v0063000.1.exon.2;Parent=LotjaGi5g1v0063000.1
LjG1.1_chr5	PGSB	five_prime_UTR	10574457	10574533	.	+	.	ID=LotjaGi5g1v0063000.1.five_prime_UTR.2;Parent=LotjaGi5g1v0063000.1
LjG1.1_chr5	PGSB	five_prime_UTR	10574630	10574661	.	+	.	ID=LotjaGi5g1v0063000.1.five_prime_UTR.3;Parent=LotjaGi5g1v0063000.1
LjG1.1_chr5	PGSB	exon	10574630	10575269	.	+	.	ID=LotjaGi5g1v0063000.1.exon.3;Parent=LotjaGi5g1v0063000.1
LjG1.1_chr5	PGSB	CDS	10574662	10575269	.	+	0	ID=LotjaGi5g1v0063000.1.CDS.1;Parent=LotjaGi5g1v0063000.1
LjG1.1_chr5	PGSB	exon	10577758	10577883	.	+	.	ID=LotjaGi5g1v0063000.1.exon.4;Parent=LotjaGi5g1v0063000.1
LjG1.1_chr5	PGSB	CDS	10577758	10577883	.	+	1	ID=LotjaGi5g1v0063000.1.CDS.2;Parent=LotjaGi5g1v0063000.1
LjG1.1_chr5	PGSB	exon	10577967	10578252	.	+	.	ID=LotjaGi5g1v0063000.1.exon.5;Parent=LotjaGi5g1v0063000.1
LjG1.1_chr5	PGSB	CDS	10577967	10578252	.	+	1	ID=LotjaGi5g1v0063000.1.CDS.3;Parent=LotjaGi5g1v0063000.1
LjG1.1_chr5	PGSB	CDS	10578372	10578605	.	+	0	ID=LotjaGi5g1v0063000.1.CDS.4;Parent=LotjaGi5g1v0063000.1
LjG1.1_chr5	PGSB	exon	10578372	10579673	.	+	.	ID=LotjaGi5g1v0063000.1.exon.6;Parent=LotjaGi5g1v0063000.1
LjG1.1_chr5	PGSB	three_prime_UTR	10578606	10579673	.	+	.	ID=LotjaGi5g1v0063000.1.three_prime_UTR.4;Parent=LotjaGi5g1v0063000.1
LjG1.1_chr5	PGSB	mRNA	10574606	10578605	.	+	.	ID=LotjaGi5g1v0063000.2;Parent=LotjaGi5g1v0063000
LjG1.1_chr5	PGSB	exon	10574606	10575269	.	+	.	ID=LotjaGi5g1v0063000.2.exon.1;Parent=LotjaGi5g1v0063000.2
LjG1.1_chr5	PGSB	CDS	10574662	10575269	.	+	0	ID=LotjaGi5g1v0063000.2.CDS.1;Parent=LotjaGi5g1v0063000.2
LjG1.1_chr5	PGSB	exon	10577758	10577883	.	+	.	ID=LotjaGi5g1v0063000.2.exon.2;Parent=LotjaGi5g1v0063000.2
LjG1.1_chr5	PGSB	CDS	10577758	10577883	.	+	1	ID=LotjaGi5g1v0063000.2.CDS.2;Parent=LotjaGi5g1v0063000.2
LjG1.1_chr5	PGSB	exon	10577967	10578252	.	+	.	ID=LotjaGi5g1v0063000.2.exon.3;Parent=LotjaGi5g1v0063000.2
LjG1.1_chr5	PGSB	CDS	10577967	10578252	.	+	1	ID=LotjaGi5g1v0063000.2.CDS.3;Parent=LotjaGi5g1v0063000.2
LjG1.1_chr5	PGSB	exon	10578372	10578605	.	+	.	ID=LotjaGi5g1v0063000.2.exon.4;Parent=LotjaGi5g1v0063000.2
LjG1.1_chr5	PGSB	CDS	10578372	10578605	.	+	0	ID=LotjaGi5g1v0063000.2.CDS.4;Parent=LotjaGi5g1v0063000.2
###
LjG1.1_chr5	PGSB	gene	10580671	10583504	.	-	.	ID=LotjaGi5g1v0063100
LjG1.1_chr5	PGSB	mRNA	10580671	10583504	.	-	.	ID=LotjaGi5g1v0063100.1;Parent=LotjaGi5g1v0063100
LjG1.1_chr5	PGSB	three_prime_UTR	10580671	10581395	.	-	.	ID=LotjaGi5g1v0063100.1.three_prime_UTR.1;Parent=LotjaGi5g1v0063100.1
LjG1.1_chr5	PGSB	exon	10580671	10581557	.	-	.	ID=LotjaGi5g1v0063100.1.exon.1;Parent=LotjaGi5g1v0063100.1
LjG1.1_chr5	PGSB	CDS	10581396	10581557	.	-	0	ID=LotjaGi5g1v0063100.1.CDS.1;Parent=LotjaGi5g1v0063100.1
LjG1.1_chr5	PGSB	CDS	10582459	10582845	.	-	0	ID=LotjaGi5g1v0063100.1.CDS.2;Parent=LotjaGi5g1v0063100.1
LjG1.1_chr5	PGSB	exon	10582459	10582889	.	-	.	ID=LotjaGi5g1v0063100.1.exon.2;Parent=LotjaGi5g1v0063100.1
LjG1.1_chr5	PGSB	five_prime_UTR	10582846	10582889	.	-	.	ID=LotjaGi5g1v0063100.1.five_prime_UTR.2;Parent=LotjaGi5g1v0063100.1
LjG1.1_chr5	PGSB	exon	10583330	10583504	.	-	.	ID=LotjaGi5g1v0063100.1.exon.3;Parent=LotjaGi5g1v0063100.1
LjG1.1_chr5	PGSB	five_prime_UTR	10583330	10583504	.	-	.	ID=LotjaGi5g1v0063100.1.five_prime_UTR.3;Parent=LotjaGi5g1v0063100.1
###
LjG1.1_chr5	PGSB	gene	10584475	10608187	.	-	.	ID=LotjaGi5g1v0063200
LjG1.1_chr5	PGSB	mRNA	10584475	10608187	.	-	.	ID=LotjaGi5g1v0063200.1;Parent=LotjaGi5g1v0063200
LjG1.1_chr5	PGSB	three_prime_UTR	10584475	10585159	.	-	.	ID=LotjaGi5g1v0063200.1.three_prime_UTR.1;Parent=LotjaGi5g1v0063200.1
LjG1.1_chr5	PGSB	exon	10584475	10585306	.	-	.	ID=LotjaGi5g1v0063200.1.exon.1;Parent=LotjaGi5g1v0063200.1
LjG1.1_chr5	PGSB	CDS	10585160	10585306	.	-	0	ID=LotjaGi5g1v0063200.1.CDS.1;Parent=LotjaGi5g1v0063200.1
LjG1.1_chr5	PGSB	exon	10586164	10586436	.	-	.	ID=LotjaGi5g1v0063200.1.exon.2;Parent=LotjaGi5g1v0063200.1
LjG1.1_chr5	PGSB	CDS	10586164	10586436	.	-	0	ID=LotjaGi5g1v0063200.1.CDS.2;Parent=LotjaGi5g1v0063200.1
LjG1.1_chr5	PGSB	exon	10587752	10587943	.	-	.	ID=LotjaGi5g1v0063200.1.exon.3;Parent=LotjaGi5g1v0063200.1
LjG1.1_chr5	PGSB	CDS	10587752	10587943	.	-	0	ID=LotjaGi5g1v0063200.1.CDS.3;Parent=LotjaGi5g1v0063200.1
LjG1.1_chr5	PGSB	exon	10588084	10588325	.	-	.	ID=LotjaGi5g1v0063200.1.exon.4;Parent=LotjaGi5g1v0063200.1
LjG1.1_chr5	PGSB	CDS	10588084	10588325	.	-	2	ID=LotjaGi5g1v0063200.1.CDS.4;Parent=LotjaGi5g1v0063200.1
LjG1.1_chr5	PGSB	exon	10589277	10589536	.	-	.	ID=LotjaGi5g1v0063200.1.exon.5;Parent=LotjaGi5g1v0063200.1
LjG1.1_chr5	PGSB	CDS	10589277	10589536	.	-	1	ID=LotjaGi5g1v0063200.1.CDS.5;Parent=LotjaGi5g1v0063200.1
LjG1.1_chr5	PGSB	exon	10589694	10589974	.	-	.	ID=LotjaGi5g1v0063200.1.exon.6;Parent=LotjaGi5g1v0063200.1
LjG1.1_chr5	PGSB	CDS	10589694	10589974	.	-	0	ID=LotjaGi5g1v0063200.1.CDS.6;Parent=LotjaGi5g1v0063200.1
LjG1.1_chr5	PGSB	exon	10590050	10590871	.	-	.	ID=LotjaGi5g1v0063200.1.exon.7;Parent=LotjaGi5g1v0063200.1
LjG1.1_chr5	PGSB	CDS	10590050	10590871	.	-	0	ID=LotjaGi5g1v0063200.1.CDS.7;Parent=LotjaGi5g1v0063200.1
LjG1.1_chr5	PGSB	exon	10590958	10591089	.	-	.	ID=LotjaGi5g1v0063200.1.exon.8;Parent=LotjaGi5g1v0063200.1
LjG1.1_chr5	PGSB	CDS	10590958	10591089	.	-	0	ID=LotjaGi5g1v0063200.1.CDS.8;Parent=LotjaGi5g1v0063200.1
LjG1.1_chr5	PGSB	exon	10591619	10591684	.	-	.	ID=LotjaGi5g1v0063200.1.exon.9;Parent=LotjaGi5g1v0063200.1
LjG1.1_chr5	PGSB	CDS	10591619	10591684	.	-	0	ID=LotjaGi5g1v0063200.1.CDS.9;Parent=LotjaGi5g1v0063200.1
LjG1.1_chr5	PGSB	exon	10593928	10594203	.	-	.	ID=LotjaGi5g1v0063200.1.exon.10;Parent=LotjaGi5g1v0063200.1
LjG1.1_chr5	PGSB	CDS	10593928	10594203	.	-	0	ID=LotjaGi5g1v0063200.1.CDS.10;Parent=LotjaGi5g1v0063200.1
LjG1.1_chr5	PGSB	exon	10595537	10595659	.	-	.	ID=LotjaGi5g1v0063200.1.exon.11;Parent=LotjaGi5g1v0063200.1
LjG1.1_chr5	PGSB	CDS	10595537	10595659	.	-	0	ID=LotjaGi5g1v0063200.1.CDS.11;Parent=LotjaGi5g1v0063200.1
LjG1.1_chr5	PGSB	exon	10596252	10596311	.	-	.	ID=LotjaGi5g1v0063200.1.exon.12;Parent=LotjaGi5g1v0063200.1
LjG1.1_chr5	PGSB	CDS	10596252	10596311	.	-	0	ID=LotjaGi5g1v0063200.1.CDS.12;Parent=LotjaGi5g1v0063200.1
LjG1.1_chr5	PGSB	exon	10596463	10596633	.	-	.	ID=LotjaGi5g1v0063200.1.exon.13;Parent=LotjaGi5g1v0063200.1
LjG1.1_chr5	PGSB	CDS	10596463	10596633	.	-	0	ID=LotjaGi5g1v0063200.1.CDS.13;Parent=LotjaGi5g1v0063200.1
LjG1.1_chr5	PGSB	exon	10596919	10597441	.	-	.	ID=LotjaGi5g1v0063200.1.exon.14;Parent=LotjaGi5g1v0063200.1
LjG1.1_chr5	PGSB	CDS	10596919	10597441	.	-	1	ID=LotjaGi5g1v0063200.1.CDS.14;Parent=LotjaGi5g1v0063200.1
LjG1.1_chr5	PGSB	exon	10597574	10597731	.	-	.	ID=LotjaGi5g1v0063200.1.exon.15;Parent=LotjaGi5g1v0063200.1
LjG1.1_chr5	PGSB	CDS	10597574	10597731	.	-	0	ID=LotjaGi5g1v0063200.1.CDS.15;Parent=LotjaGi5g1v0063200.1
LjG1.1_chr5	PGSB	exon	10598934	10599017	.	-	.	ID=LotjaGi5g1v0063200.1.exon.16;Parent=LotjaGi5g1v0063200.1
LjG1.1_chr5	PGSB	CDS	10598934	10599017	.	-	0	ID=LotjaGi5g1v0063200.1.CDS.16;Parent=LotjaGi5g1v0063200.1
LjG1.1_chr5	PGSB	exon	10599125	10599355	.	-	.	ID=LotjaGi5g1v0063200.1.exon.17;Parent=LotjaGi5g1v0063200.1
LjG1.1_chr5	PGSB	CDS	10599125	10599355	.	-	0	ID=LotjaGi5g1v0063200.1.CDS.17;Parent=LotjaGi5g1v0063200.1
LjG1.1_chr5	PGSB	exon	10599789	10599851	.	-	.	ID=LotjaGi5g1v0063200.1.exon.18;Parent=LotjaGi5g1v0063200.1
LjG1.1_chr5	PGSB	CDS	10599789	10599851	.	-	0	ID=LotjaGi5g1v0063200.1.CDS.18;Parent=LotjaGi5g1v0063200.1
LjG1.1_chr5	PGSB	exon	10601247	10601387	.	-	.	ID=LotjaGi5g1v0063200.1.exon.19;Parent=LotjaGi5g1v0063200.1
LjG1.1_chr5	PGSB	CDS	10601247	10601387	.	-	0	ID=LotjaGi5g1v0063200.1.CDS.19;Parent=LotjaGi5g1v0063200.1
LjG1.1_chr5	PGSB	exon	10602868	10602972	.	-	.	ID=LotjaGi5g1v0063200.1.exon.20;Parent=LotjaGi5g1v0063200.1
LjG1.1_chr5	PGSB	CDS	10602868	10602972	.	-	0	ID=LotjaGi5g1v0063200.1.CDS.20;Parent=LotjaGi5g1v0063200.1
LjG1.1_chr5	PGSB	exon	10604057	10604116	.	-	.	ID=LotjaGi5g1v0063200.1.exon.21;Parent=LotjaGi5g1v0063200.1
LjG1.1_chr5	PGSB	CDS	10604057	10604116	.	-	0	ID=LotjaGi5g1v0063200.1.CDS.21;Parent=LotjaGi5g1v0063200.1
LjG1.1_chr5	PGSB	exon	10604214	10604412	.	-	.	ID=LotjaGi5g1v0063200.1.exon.22;Parent=LotjaGi5g1v0063200.1
LjG1.1_chr5	PGSB	CDS	10604214	10604412	.	-	1	ID=LotjaGi5g1v0063200.1.CDS.22;Parent=LotjaGi5g1v0063200.1
LjG1.1_chr5	PGSB	CDS	10606029	10607965	.	-	0	ID=LotjaGi5g1v0063200.1.CDS.23;Parent=LotjaGi5g1v0063200.1
LjG1.1_chr5	PGSB	exon	10606029	10608187	.	-	.	ID=LotjaGi5g1v0063200.1.exon.23;Parent=LotjaGi5g1v0063200.1
LjG1.1_chr5	PGSB	five_prime_UTR	10607966	10608187	.	-	.	ID=LotjaGi5g1v0063200.1.five_prime_UTR.2;Parent=LotjaGi5g1v0063200.1
LjG1.1_chr5	PGSB	mRNA	10585160	10607962	.	-	.	ID=LotjaGi5g1v0063200.2;Parent=LotjaGi5g1v0063200
LjG1.1_chr5	PGSB	exon	10585160	10585306	.	-	.	ID=LotjaGi5g1v0063200.2.exon.1;Parent=LotjaGi5g1v0063200.2
LjG1.1_chr5	PGSB	CDS	10585160	10585306	.	-	0	ID=LotjaGi5g1v0063200.2.CDS.1;Parent=LotjaGi5g1v0063200.2
LjG1.1_chr5	PGSB	exon	10586164	10586436	.	-	.	ID=LotjaGi5g1v0063200.2.exon.2;Parent=LotjaGi5g1v0063200.2
LjG1.1_chr5	PGSB	CDS	10586164	10586436	.	-	0	ID=LotjaGi5g1v0063200.2.CDS.2;Parent=LotjaGi5g1v0063200.2
LjG1.1_chr5	PGSB	exon	10587752	10587943	.	-	.	ID=LotjaGi5g1v0063200.2.exon.3;Parent=LotjaGi5g1v0063200.2
LjG1.1_chr5	PGSB	CDS	10587752	10587943	.	-	0	ID=LotjaGi5g1v0063200.2.CDS.3;Parent=LotjaGi5g1v0063200.2
LjG1.1_chr5	PGSB	exon	10588084	10588325	.	-	.	ID=LotjaGi5g1v0063200.2.exon.4;Parent=LotjaGi5g1v0063200.2
LjG1.1_chr5	PGSB	CDS	10588084	10588325	.	-	2	ID=LotjaGi5g1v0063200.2.CDS.4;Parent=LotjaGi5g1v0063200.2
LjG1.1_chr5	PGSB	exon	10589277	10589536	.	-	.	ID=LotjaGi5g1v0063200.2.exon.5;Parent=LotjaGi5g1v0063200.2
LjG1.1_chr5	PGSB	CDS	10589277	10589536	.	-	1	ID=LotjaGi5g1v0063200.2.CDS.5;Parent=LotjaGi5g1v0063200.2
LjG1.1_chr5	PGSB	exon	10589694	10589974	.	-	.	ID=LotjaGi5g1v0063200.2.exon.6;Parent=LotjaGi5g1v0063200.2
LjG1.1_chr5	PGSB	CDS	10589694	10589974	.	-	0	ID=LotjaGi5g1v0063200.2.CDS.6;Parent=LotjaGi5g1v0063200.2
LjG1.1_chr5	PGSB	exon	10590050	10590871	.	-	.	ID=LotjaGi5g1v0063200.2.exon.7;Parent=LotjaGi5g1v0063200.2
LjG1.1_chr5	PGSB	CDS	10590050	10590871	.	-	0	ID=LotjaGi5g1v0063200.2.CDS.7;Parent=LotjaGi5g1v0063200.2
LjG1.1_chr5	PGSB	exon	10590958	10591089	.	-	.	ID=LotjaGi5g1v0063200.2.exon.8;Parent=LotjaGi5g1v0063200.2
LjG1.1_chr5	PGSB	CDS	10590958	10591089	.	-	0	ID=LotjaGi5g1v0063200.2.CDS.8;Parent=LotjaGi5g1v0063200.2
LjG1.1_chr5	PGSB	exon	10591619	10591684	.	-	.	ID=LotjaGi5g1v0063200.2.exon.9;Parent=LotjaGi5g1v0063200.2
LjG1.1_chr5	PGSB	CDS	10591619	10591684	.	-	0	ID=LotjaGi5g1v0063200.2.CDS.9;Parent=LotjaGi5g1v0063200.2
LjG1.1_chr5	PGSB	exon	10593928	10594203	.	-	.	ID=LotjaGi5g1v0063200.2.exon.10;Parent=LotjaGi5g1v0063200.2
LjG1.1_chr5	PGSB	CDS	10593928	10594203	.	-	0	ID=LotjaGi5g1v0063200.2.CDS.10;Parent=LotjaGi5g1v0063200.2
LjG1.1_chr5	PGSB	exon	10595537	10595659	.	-	.	ID=LotjaGi5g1v0063200.2.exon.11;Parent=LotjaGi5g1v0063200.2
LjG1.1_chr5	PGSB	CDS	10595537	10595659	.	-	0	ID=LotjaGi5g1v0063200.2.CDS.11;Parent=LotjaGi5g1v0063200.2
LjG1.1_chr5	PGSB	exon	10596252	10596311	.	-	.	ID=LotjaGi5g1v0063200.2.exon.12;Parent=LotjaGi5g1v0063200.2
LjG1.1_chr5	PGSB	CDS	10596252	10596311	.	-	0	ID=LotjaGi5g1v0063200.2.CDS.12;Parent=LotjaGi5g1v0063200.2
LjG1.1_chr5	PGSB	exon	10596463	10596633	.	-	.	ID=LotjaGi5g1v0063200.2.exon.13;Parent=LotjaGi5g1v0063200.2
LjG1.1_chr5	PGSB	CDS	10596463	10596633	.	-	0	ID=LotjaGi5g1v0063200.2.CDS.13;Parent=LotjaGi5g1v0063200.2
LjG1.1_chr5	PGSB	exon	10596919	10597441	.	-	.	ID=LotjaGi5g1v0063200.2.exon.14;Parent=LotjaGi5g1v0063200.2
LjG1.1_chr5	PGSB	CDS	10596919	10597441	.	-	1	ID=LotjaGi5g1v0063200.2.CDS.14;Parent=LotjaGi5g1v0063200.2
LjG1.1_chr5	PGSB	exon	10597574	10597731	.	-	.	ID=LotjaGi5g1v0063200.2.exon.15;Parent=LotjaGi5g1v0063200.2
LjG1.1_chr5	PGSB	CDS	10597574	10597731	.	-	0	ID=LotjaGi5g1v0063200.2.CDS.15;Parent=LotjaGi5g1v0063200.2
LjG1.1_chr5	PGSB	exon	10598934	10599017	.	-	.	ID=LotjaGi5g1v0063200.2.exon.16;Parent=LotjaGi5g1v0063200.2
LjG1.1_chr5	PGSB	CDS	10598934	10599017	.	-	0	ID=LotjaGi5g1v0063200.2.CDS.16;Parent=LotjaGi5g1v0063200.2
LjG1.1_chr5	PGSB	exon	10599125	10599355	.	-	.	ID=LotjaGi5g1v0063200.2.exon.17;Parent=LotjaGi5g1v0063200.2
LjG1.1_chr5	PGSB	CDS	10599125	10599355	.	-	0	ID=LotjaGi5g1v0063200.2.CDS.17;Parent=LotjaGi5g1v0063200.2
LjG1.1_chr5	PGSB	exon	10599789	10599851	.	-	.	ID=LotjaGi5g1v0063200.2.exon.18;Parent=LotjaGi5g1v0063200.2
LjG1.1_chr5	PGSB	CDS	10599789	10599851	.	-	0	ID=LotjaGi5g1v0063200.2.CDS.18;Parent=LotjaGi5g1v0063200.2
LjG1.1_chr5	PGSB	exon	10601247	10601387	.	-	.	ID=LotjaGi5g1v0063200.2.exon.19;Parent=LotjaGi5g1v0063200.2
LjG1.1_chr5	PGSB	CDS	10601247	10601387	.	-	0	ID=LotjaGi5g1v0063200.2.CDS.19;Parent=LotjaGi5g1v0063200.2
LjG1.1_chr5	PGSB	exon	10602868	10602972	.	-	.	ID=LotjaGi5g1v0063200.2.exon.20;Parent=LotjaGi5g1v0063200.2
LjG1.1_chr5	PGSB	CDS	10602868	10602972	.	-	0	ID=LotjaGi5g1v0063200.2.CDS.20;Parent=LotjaGi5g1v0063200.2
LjG1.1_chr5	PGSB	exon	10604057	10604116	.	-	.	ID=LotjaGi5g1v0063200.2.exon.21;Parent=LotjaGi5g1v0063200.2
LjG1.1_chr5	PGSB	CDS	10604057	10604116	.	-	0	ID=LotjaGi5g1v0063200.2.CDS.21;Parent=LotjaGi5g1v0063200.2
LjG1.1_chr5	PGSB	exon	10604214	10604412	.	-	.	ID=LotjaGi5g1v0063200.2.exon.22;Parent=LotjaGi5g1v0063200.2
LjG1.1_chr5	PGSB	CDS	10604214	10604412	.	-	1	ID=LotjaGi5g1v0063200.2.CDS.22;Parent=LotjaGi5g1v0063200.2
LjG1.1_chr5	PGSB	exon	10605753	10605763	.	-	.	ID=LotjaGi5g1v0063200.2.exon.23;Parent=LotjaGi5g1v0063200.2
LjG1.1_chr5	PGSB	CDS	10605753	10605763	.	-	0	ID=LotjaGi5g1v0063200.2.CDS.23;Parent=LotjaGi5g1v0063200.2
LjG1.1_chr5	PGSB	CDS	10606034	10607596	.	-	0	ID=LotjaGi5g1v0063200.2.CDS.24;Parent=LotjaGi5g1v0063200.2
LjG1.1_chr5	PGSB	exon	10606034	10607962	.	-	.	ID=LotjaGi5g1v0063200.2.exon.24;Parent=LotjaGi5g1v0063200.2
LjG1.1_chr5	PGSB	five_prime_UTR	10607597	10607962	.	-	.	ID=LotjaGi5g1v0063200.2.five_prime_UTR.1;Parent=LotjaGi5g1v0063200.2
LjG1.1_chr5	PGSB	mRNA	10585160	10607962	.	-	.	ID=LotjaGi5g1v0063200.3;Parent=LotjaGi5g1v0063200
LjG1.1_chr5	PGSB	exon	10585160	10585306	.	-	.	ID=LotjaGi5g1v0063200.3.exon.1;Parent=LotjaGi5g1v0063200.3
LjG1.1_chr5	PGSB	three_prime_UTR	10585160	10585306	.	-	.	ID=LotjaGi5g1v0063200.3.three_prime_UTR.1;Parent=LotjaGi5g1v0063200.3
LjG1.1_chr5	PGSB	exon	10586164	10586436	.	-	.	ID=LotjaGi5g1v0063200.3.exon.2;Parent=LotjaGi5g1v0063200.3
LjG1.1_chr5	PGSB	three_prime_UTR	10586164	10586436	.	-	.	ID=LotjaGi5g1v0063200.3.three_prime_UTR.2;Parent=LotjaGi5g1v0063200.3
LjG1.1_chr5	PGSB	exon	10587752	10587943	.	-	.	ID=LotjaGi5g1v0063200.3.exon.3;Parent=LotjaGi5g1v0063200.3
LjG1.1_chr5	PGSB	three_prime_UTR	10587752	10587943	.	-	.	ID=LotjaGi5g1v0063200.3.three_prime_UTR.3;Parent=LotjaGi5g1v0063200.3
LjG1.1_chr5	PGSB	exon	10588084	10588325	.	-	.	ID=LotjaGi5g1v0063200.3.exon.4;Parent=LotjaGi5g1v0063200.3
LjG1.1_chr5	PGSB	three_prime_UTR	10588084	10588325	.	-	.	ID=LotjaGi5g1v0063200.3.three_prime_UTR.4;Parent=LotjaGi5g1v0063200.3
LjG1.1_chr5	PGSB	exon	10589277	10589536	.	-	.	ID=LotjaGi5g1v0063200.3.exon.5;Parent=LotjaGi5g1v0063200.3
LjG1.1_chr5	PGSB	three_prime_UTR	10589277	10589536	.	-	.	ID=LotjaGi5g1v0063200.3.three_prime_UTR.5;Parent=LotjaGi5g1v0063200.3
LjG1.1_chr5	PGSB	three_prime_UTR	10589677	10589680	.	-	.	ID=LotjaGi5g1v0063200.3.three_prime_UTR.6;Parent=LotjaGi5g1v0063200.3
LjG1.1_chr5	PGSB	exon	10589677	10589974	.	-	.	ID=LotjaGi5g1v0063200.3.exon.6;Parent=LotjaGi5g1v0063200.3
LjG1.1_chr5	PGSB	CDS	10589681	10589974	.	-	0	ID=LotjaGi5g1v0063200.3.CDS.1;Parent=LotjaGi5g1v0063200.3
LjG1.1_chr5	PGSB	exon	10590050	10590871	.	-	.	ID=LotjaGi5g1v0063200.3.exon.7;Parent=LotjaGi5g1v0063200.3
LjG1.1_chr5	PGSB	CDS	10590050	10590871	.	-	0	ID=LotjaGi5g1v0063200.3.CDS.2;Parent=LotjaGi5g1v0063200.3
LjG1.1_chr5	PGSB	exon	10590958	10591089	.	-	.	ID=LotjaGi5g1v0063200.3.exon.8;Parent=LotjaGi5g1v0063200.3
LjG1.1_chr5	PGSB	CDS	10590958	10591089	.	-	0	ID=LotjaGi5g1v0063200.3.CDS.3;Parent=LotjaGi5g1v0063200.3
LjG1.1_chr5	PGSB	exon	10591619	10591684	.	-	.	ID=LotjaGi5g1v0063200.3.exon.9;Parent=LotjaGi5g1v0063200.3
LjG1.1_chr5	PGSB	CDS	10591619	10591684	.	-	0	ID=LotjaGi5g1v0063200.3.CDS.4;Parent=LotjaGi5g1v0063200.3
LjG1.1_chr5	PGSB	exon	10593928	10594203	.	-	.	ID=LotjaGi5g1v0063200.3.exon.10;Parent=LotjaGi5g1v0063200.3
LjG1.1_chr5	PGSB	CDS	10593928	10594203	.	-	0	ID=LotjaGi5g1v0063200.3.CDS.5;Parent=LotjaGi5g1v0063200.3
LjG1.1_chr5	PGSB	exon	10595537	10595659	.	-	.	ID=LotjaGi5g1v0063200.3.exon.11;Parent=LotjaGi5g1v0063200.3
LjG1.1_chr5	PGSB	CDS	10595537	10595659	.	-	0	ID=LotjaGi5g1v0063200.3.CDS.6;Parent=LotjaGi5g1v0063200.3
LjG1.1_chr5	PGSB	exon	10596252	10596311	.	-	.	ID=LotjaGi5g1v0063200.3.exon.12;Parent=LotjaGi5g1v0063200.3
LjG1.1_chr5	PGSB	CDS	10596252	10596311	.	-	0	ID=LotjaGi5g1v0063200.3.CDS.7;Parent=LotjaGi5g1v0063200.3
LjG1.1_chr5	PGSB	exon	10596463	10596633	.	-	.	ID=LotjaGi5g1v0063200.3.exon.13;Parent=LotjaGi5g1v0063200.3
LjG1.1_chr5	PGSB	CDS	10596463	10596633	.	-	0	ID=LotjaGi5g1v0063200.3.CDS.8;Parent=LotjaGi5g1v0063200.3
LjG1.1_chr5	PGSB	exon	10596919	10597441	.	-	.	ID=LotjaGi5g1v0063200.3.exon.14;Parent=LotjaGi5g1v0063200.3
LjG1.1_chr5	PGSB	CDS	10596919	10597441	.	-	1	ID=LotjaGi5g1v0063200.3.CDS.9;Parent=LotjaGi5g1v0063200.3
LjG1.1_chr5	PGSB	exon	10597574	10597731	.	-	.	ID=LotjaGi5g1v0063200.3.exon.15;Parent=LotjaGi5g1v0063200.3
LjG1.1_chr5	PGSB	CDS	10597574	10597731	.	-	0	ID=LotjaGi5g1v0063200.3.CDS.10;Parent=LotjaGi5g1v0063200.3
LjG1.1_chr5	PGSB	exon	10598934	10599017	.	-	.	ID=LotjaGi5g1v0063200.3.exon.16;Parent=LotjaGi5g1v0063200.3
LjG1.1_chr5	PGSB	CDS	10598934	10599017	.	-	0	ID=LotjaGi5g1v0063200.3.CDS.11;Parent=LotjaGi5g1v0063200.3
LjG1.1_chr5	PGSB	exon	10599125	10599355	.	-	.	ID=LotjaGi5g1v0063200.3.exon.17;Parent=LotjaGi5g1v0063200.3
LjG1.1_chr5	PGSB	CDS	10599125	10599355	.	-	0	ID=LotjaGi5g1v0063200.3.CDS.12;Parent=LotjaGi5g1v0063200.3
LjG1.1_chr5	PGSB	exon	10599789	10599851	.	-	.	ID=LotjaGi5g1v0063200.3.exon.18;Parent=LotjaGi5g1v0063200.3
LjG1.1_chr5	PGSB	CDS	10599789	10599851	.	-	0	ID=LotjaGi5g1v0063200.3.CDS.13;Parent=LotjaGi5g1v0063200.3
LjG1.1_chr5	PGSB	exon	10601247	10601387	.	-	.	ID=LotjaGi5g1v0063200.3.exon.19;Parent=LotjaGi5g1v0063200.3
LjG1.1_chr5	PGSB	CDS	10601247	10601387	.	-	0	ID=LotjaGi5g1v0063200.3.CDS.14;Parent=LotjaGi5g1v0063200.3
LjG1.1_chr5	PGSB	exon	10602868	10602972	.	-	.	ID=LotjaGi5g1v0063200.3.exon.20;Parent=LotjaGi5g1v0063200.3
LjG1.1_chr5	PGSB	CDS	10602868	10602972	.	-	0	ID=LotjaGi5g1v0063200.3.CDS.15;Parent=LotjaGi5g1v0063200.3
LjG1.1_chr5	PGSB	exon	10604057	10604116	.	-	.	ID=LotjaGi5g1v0063200.3.exon.21;Parent=LotjaGi5g1v0063200.3
LjG1.1_chr5	PGSB	CDS	10604057	10604116	.	-	0	ID=LotjaGi5g1v0063200.3.CDS.16;Parent=LotjaGi5g1v0063200.3
LjG1.1_chr5	PGSB	exon	10604214	10604412	.	-	.	ID=LotjaGi5g1v0063200.3.exon.22;Parent=LotjaGi5g1v0063200.3
LjG1.1_chr5	PGSB	CDS	10604214	10604412	.	-	1	ID=LotjaGi5g1v0063200.3.CDS.17;Parent=LotjaGi5g1v0063200.3
LjG1.1_chr5	PGSB	exon	10605753	10605763	.	-	.	ID=LotjaGi5g1v0063200.3.exon.23;Parent=LotjaGi5g1v0063200.3
LjG1.1_chr5	PGSB	CDS	10605753	10605763	.	-	0	ID=LotjaGi5g1v0063200.3.CDS.18;Parent=LotjaGi5g1v0063200.3
LjG1.1_chr5	PGSB	CDS	10606034	10607596	.	-	0	ID=LotjaGi5g1v0063200.3.CDS.19;Parent=LotjaGi5g1v0063200.3
LjG1.1_chr5	PGSB	exon	10606034	10607962	.	-	.	ID=LotjaGi5g1v0063200.3.exon.24;Parent=LotjaGi5g1v0063200.3
LjG1.1_chr5	PGSB	five_prime_UTR	10607597	10607962	.	-	.	ID=LotjaGi5g1v0063200.3.five_prime_UTR.7;Parent=LotjaGi5g1v0063200.3
LjG1.1_chr5	PGSB	mRNA	10589080	10607962	.	-	.	ID=LotjaGi5g1v0063200.4;Parent=LotjaGi5g1v0063200
LjG1.1_chr5	PGSB	exon	10589080	10589097	.	-	.	ID=LotjaGi5g1v0063200.4.exon.1;Parent=LotjaGi5g1v0063200.4
LjG1.1_chr5	PGSB	three_prime_UTR	10589080	10589097	.	-	.	ID=LotjaGi5g1v0063200.4.three_prime_UTR.1;Parent=LotjaGi5g1v0063200.4
LjG1.1_chr5	PGSB	exon	10589277	10589536	.	-	.	ID=LotjaGi5g1v0063200.4.exon.2;Parent=LotjaGi5g1v0063200.4
LjG1.1_chr5	PGSB	three_prime_UTR	10589277	10589536	.	-	.	ID=LotjaGi5g1v0063200.4.three_prime_UTR.2;Parent=LotjaGi5g1v0063200.4
LjG1.1_chr5	PGSB	three_prime_UTR	10589677	10589680	.	-	.	ID=LotjaGi5g1v0063200.4.three_prime_UTR.3;Parent=LotjaGi5g1v0063200.4
LjG1.1_chr5	PGSB	exon	10589677	10589974	.	-	.	ID=LotjaGi5g1v0063200.4.exon.3;Parent=LotjaGi5g1v0063200.4
LjG1.1_chr5	PGSB	CDS	10589681	10589974	.	-	0	ID=LotjaGi5g1v0063200.4.CDS.1;Parent=LotjaGi5g1v0063200.4
LjG1.1_chr5	PGSB	exon	10590050	10590871	.	-	.	ID=LotjaGi5g1v0063200.4.exon.4;Parent=LotjaGi5g1v0063200.4
LjG1.1_chr5	PGSB	CDS	10590050	10590871	.	-	0	ID=LotjaGi5g1v0063200.4.CDS.2;Parent=LotjaGi5g1v0063200.4
LjG1.1_chr5	PGSB	exon	10590958	10591089	.	-	.	ID=LotjaGi5g1v0063200.4.exon.5;Parent=LotjaGi5g1v0063200.4
LjG1.1_chr5	PGSB	CDS	10590958	10591089	.	-	0	ID=LotjaGi5g1v0063200.4.CDS.3;Parent=LotjaGi5g1v0063200.4
LjG1.1_chr5	PGSB	exon	10591619	10591684	.	-	.	ID=LotjaGi5g1v0063200.4.exon.6;Parent=LotjaGi5g1v0063200.4
LjG1.1_chr5	PGSB	CDS	10591619	10591684	.	-	0	ID=LotjaGi5g1v0063200.4.CDS.4;Parent=LotjaGi5g1v0063200.4
LjG1.1_chr5	PGSB	exon	10593928	10594203	.	-	.	ID=LotjaGi5g1v0063200.4.exon.7;Parent=LotjaGi5g1v0063200.4
LjG1.1_chr5	PGSB	CDS	10593928	10594203	.	-	0	ID=LotjaGi5g1v0063200.4.CDS.5;Parent=LotjaGi5g1v0063200.4
LjG1.1_chr5	PGSB	exon	10595537	10595659	.	-	.	ID=LotjaGi5g1v0063200.4.exon.8;Parent=LotjaGi5g1v0063200.4
LjG1.1_chr5	PGSB	CDS	10595537	10595659	.	-	0	ID=LotjaGi5g1v0063200.4.CDS.6;Parent=LotjaGi5g1v0063200.4
LjG1.1_chr5	PGSB	exon	10596252	10596311	.	-	.	ID=LotjaGi5g1v0063200.4.exon.9;Parent=LotjaGi5g1v0063200.4
LjG1.1_chr5	PGSB	CDS	10596252	10596311	.	-	0	ID=LotjaGi5g1v0063200.4.CDS.7;Parent=LotjaGi5g1v0063200.4
LjG1.1_chr5	PGSB	exon	10596463	10596633	.	-	.	ID=LotjaGi5g1v0063200.4.exon.10;Parent=LotjaGi5g1v0063200.4
LjG1.1_chr5	PGSB	CDS	10596463	10596633	.	-	0	ID=LotjaGi5g1v0063200.4.CDS.8;Parent=LotjaGi5g1v0063200.4
LjG1.1_chr5	PGSB	exon	10596919	10597441	.	-	.	ID=LotjaGi5g1v0063200.4.exon.11;Parent=LotjaGi5g1v0063200.4
LjG1.1_chr5	PGSB	CDS	10596919	10597441	.	-	1	ID=LotjaGi5g1v0063200.4.CDS.9;Parent=LotjaGi5g1v0063200.4
LjG1.1_chr5	PGSB	exon	10597574	10597731	.	-	.	ID=LotjaGi5g1v0063200.4.exon.12;Parent=LotjaGi5g1v0063200.4
LjG1.1_chr5	PGSB	CDS	10597574	10597731	.	-	0	ID=LotjaGi5g1v0063200.4.CDS.10;Parent=LotjaGi5g1v0063200.4
LjG1.1_chr5	PGSB	exon	10598934	10599017	.	-	.	ID=LotjaGi5g1v0063200.4.exon.13;Parent=LotjaGi5g1v0063200.4
LjG1.1_chr5	PGSB	CDS	10598934	10599017	.	-	0	ID=LotjaGi5g1v0063200.4.CDS.11;Parent=LotjaGi5g1v0063200.4
LjG1.1_chr5	PGSB	exon	10599125	10599355	.	-	.	ID=LotjaGi5g1v0063200.4.exon.14;Parent=LotjaGi5g1v0063200.4
LjG1.1_chr5	PGSB	CDS	10599125	10599355	.	-	0	ID=LotjaGi5g1v0063200.4.CDS.12;Parent=LotjaGi5g1v0063200.4
LjG1.1_chr5	PGSB	exon	10599789	10599851	.	-	.	ID=LotjaGi5g1v0063200.4.exon.15;Parent=LotjaGi5g1v0063200.4
LjG1.1_chr5	PGSB	CDS	10599789	10599851	.	-	0	ID=LotjaGi5g1v0063200.4.CDS.13;Parent=LotjaGi5g1v0063200.4
LjG1.1_chr5	PGSB	exon	10601247	10601387	.	-	.	ID=LotjaGi5g1v0063200.4.exon.16;Parent=LotjaGi5g1v0063200.4
LjG1.1_chr5	PGSB	CDS	10601247	10601387	.	-	0	ID=LotjaGi5g1v0063200.4.CDS.14;Parent=LotjaGi5g1v0063200.4
LjG1.1_chr5	PGSB	exon	10602868	10602972	.	-	.	ID=LotjaGi5g1v0063200.4.exon.17;Parent=LotjaGi5g1v0063200.4
LjG1.1_chr5	PGSB	CDS	10602868	10602972	.	-	0	ID=LotjaGi5g1v0063200.4.CDS.15;Parent=LotjaGi5g1v0063200.4
LjG1.1_chr5	PGSB	exon	10604057	10604116	.	-	.	ID=LotjaGi5g1v0063200.4.exon.18;Parent=LotjaGi5g1v0063200.4
LjG1.1_chr5	PGSB	CDS	10604057	10604116	.	-	0	ID=LotjaGi5g1v0063200.4.CDS.16;Parent=LotjaGi5g1v0063200.4
LjG1.1_chr5	PGSB	exon	10604214	10604412	.	-	.	ID=LotjaGi5g1v0063200.4.exon.19;Parent=LotjaGi5g1v0063200.4
LjG1.1_chr5	PGSB	CDS	10604214	10604412	.	-	1	ID=LotjaGi5g1v0063200.4.CDS.17;Parent=LotjaGi5g1v0063200.4
LjG1.1_chr5	PGSB	exon	10605753	10605763	.	-	.	ID=LotjaGi5g1v0063200.4.exon.20;Parent=LotjaGi5g1v0063200.4
LjG1.1_chr5	PGSB	CDS	10605753	10605763	.	-	0	ID=LotjaGi5g1v0063200.4.CDS.18;Parent=LotjaGi5g1v0063200.4
LjG1.1_chr5	PGSB	CDS	10606034	10607596	.	-	0	ID=LotjaGi5g1v0063200.4.CDS.19;Parent=LotjaGi5g1v0063200.4
LjG1.1_chr5	PGSB	exon	10606034	10607962	.	-	.	ID=LotjaGi5g1v0063200.4.exon.21;Parent=LotjaGi5g1v0063200.4
LjG1.1_chr5	PGSB	five_prime_UTR	10607597	10607962	.	-	.	ID=LotjaGi5g1v0063200.4.five_prime_UTR.4;Parent=LotjaGi5g1v0063200.4
###
LjG1.1_chr5	PGSB	gene	10636172	10645809	.	+	.	ID=LotjaGi5g1v0063300
LjG1.1_chr5	PGSB	mRNA	10636172	10645809	.	+	.	ID=LotjaGi5g1v0063300.1;Parent=LotjaGi5g1v0063300
LjG1.1_chr5	PGSB	exon	10636172	10636422	.	+	.	ID=LotjaGi5g1v0063300.1.exon.1;Parent=LotjaGi5g1v0063300.1
LjG1.1_chr5	PGSB	five_prime_UTR	10636172	10636422	.	+	.	ID=LotjaGi5g1v0063300.1.five_prime_UTR.1;Parent=LotjaGi5g1v0063300.1
LjG1.1_chr5	PGSB	five_prime_UTR	10636577	10636654	.	+	.	ID=LotjaGi5g1v0063300.1.five_prime_UTR.2;Parent=LotjaGi5g1v0063300.1
LjG1.1_chr5	PGSB	exon	10636577	10639093	.	+	.	ID=LotjaGi5g1v0063300.1.exon.2;Parent=LotjaGi5g1v0063300.1
LjG1.1_chr5	PGSB	CDS	10636655	10639093	.	+	0	ID=LotjaGi5g1v0063300.1.CDS.1;Parent=LotjaGi5g1v0063300.1
LjG1.1_chr5	PGSB	exon	10639290	10641002	.	+	.	ID=LotjaGi5g1v0063300.1.exon.3;Parent=LotjaGi5g1v0063300.1
LjG1.1_chr5	PGSB	CDS	10639290	10641002	.	+	0	ID=LotjaGi5g1v0063300.1.CDS.2;Parent=LotjaGi5g1v0063300.1
LjG1.1_chr5	PGSB	exon	10643984	10644215	.	+	.	ID=LotjaGi5g1v0063300.1.exon.4;Parent=LotjaGi5g1v0063300.1
LjG1.1_chr5	PGSB	CDS	10643984	10644215	.	+	0	ID=LotjaGi5g1v0063300.1.CDS.3;Parent=LotjaGi5g1v0063300.1
LjG1.1_chr5	PGSB	CDS	10644305	10644897	.	+	2	ID=LotjaGi5g1v0063300.1.CDS.4;Parent=LotjaGi5g1v0063300.1
LjG1.1_chr5	PGSB	exon	10644305	10645809	.	+	.	ID=LotjaGi5g1v0063300.1.exon.5;Parent=LotjaGi5g1v0063300.1
LjG1.1_chr5	PGSB	three_prime_UTR	10644898	10645809	.	+	.	ID=LotjaGi5g1v0063300.1.three_prime_UTR.3;Parent=LotjaGi5g1v0063300.1
###
LjG1.1_chr5	PGSB	gene	10659632	10666610	.	+	.	ID=LotjaGi5g1v0063400
LjG1.1_chr5	PGSB	mRNA	10659632	10666610	.	+	.	ID=LotjaGi5g1v0063400.1;Parent=LotjaGi5g1v0063400
LjG1.1_chr5	PGSB	exon	10659632	10659816	.	+	.	ID=LotjaGi5g1v0063400.1.exon.1;Parent=LotjaGi5g1v0063400.1
LjG1.1_chr5	PGSB	five_prime_UTR	10659632	10659816	.	+	.	ID=LotjaGi5g1v0063400.1.five_prime_UTR.1;Parent=LotjaGi5g1v0063400.1
LjG1.1_chr5	PGSB	five_prime_UTR	10660249	10660251	.	+	.	ID=LotjaGi5g1v0063400.1.five_prime_UTR.2;Parent=LotjaGi5g1v0063400.1
LjG1.1_chr5	PGSB	exon	10660249	10660350	.	+	.	ID=LotjaGi5g1v0063400.1.exon.2;Parent=LotjaGi5g1v0063400.1
LjG1.1_chr5	PGSB	CDS	10660252	10660350	.	+	0	ID=LotjaGi5g1v0063400.1.CDS.1;Parent=LotjaGi5g1v0063400.1
LjG1.1_chr5	PGSB	exon	10660516	10660577	.	+	.	ID=LotjaGi5g1v0063400.1.exon.3;Parent=LotjaGi5g1v0063400.1
LjG1.1_chr5	PGSB	CDS	10660516	10660577	.	+	0	ID=LotjaGi5g1v0063400.1.CDS.2;Parent=LotjaGi5g1v0063400.1
LjG1.1_chr5	PGSB	exon	10660886	10660973	.	+	.	ID=LotjaGi5g1v0063400.1.exon.4;Parent=LotjaGi5g1v0063400.1
LjG1.1_chr5	PGSB	CDS	10660886	10660973	.	+	1	ID=LotjaGi5g1v0063400.1.CDS.3;Parent=LotjaGi5g1v0063400.1
LjG1.1_chr5	PGSB	exon	10661598	10661659	.	+	.	ID=LotjaGi5g1v0063400.1.exon.5;Parent=LotjaGi5g1v0063400.1
LjG1.1_chr5	PGSB	CDS	10661598	10661659	.	+	0	ID=LotjaGi5g1v0063400.1.CDS.4;Parent=LotjaGi5g1v0063400.1
LjG1.1_chr5	PGSB	exon	10661743	10661839	.	+	.	ID=LotjaGi5g1v0063400.1.exon.6;Parent=LotjaGi5g1v0063400.1
LjG1.1_chr5	PGSB	CDS	10661743	10661839	.	+	1	ID=LotjaGi5g1v0063400.1.CDS.5;Parent=LotjaGi5g1v0063400.1
LjG1.1_chr5	PGSB	exon	10662115	10662432	.	+	.	ID=LotjaGi5g1v0063400.1.exon.7;Parent=LotjaGi5g1v0063400.1
LjG1.1_chr5	PGSB	CDS	10662115	10662432	.	+	0	ID=LotjaGi5g1v0063400.1.CDS.6;Parent=LotjaGi5g1v0063400.1
LjG1.1_chr5	PGSB	exon	10663549	10664061	.	+	.	ID=LotjaGi5g1v0063400.1.exon.8;Parent=LotjaGi5g1v0063400.1
LjG1.1_chr5	PGSB	CDS	10663549	10664061	.	+	0	ID=LotjaGi5g1v0063400.1.CDS.7;Parent=LotjaGi5g1v0063400.1
LjG1.1_chr5	PGSB	exon	10664309	10664467	.	+	.	ID=LotjaGi5g1v0063400.1.exon.9;Parent=LotjaGi5g1v0063400.1
LjG1.1_chr5	PGSB	CDS	10664309	10664467	.	+	0	ID=LotjaGi5g1v0063400.1.CDS.8;Parent=LotjaGi5g1v0063400.1
LjG1.1_chr5	PGSB	exon	10664697	10664810	.	+	.	ID=LotjaGi5g1v0063400.1.exon.10;Parent=LotjaGi5g1v0063400.1
LjG1.1_chr5	PGSB	CDS	10664697	10664810	.	+	0	ID=LotjaGi5g1v0063400.1.CDS.9;Parent=LotjaGi5g1v0063400.1
LjG1.1_chr5	PGSB	exon	10664901	10664984	.	+	.	ID=LotjaGi5g1v0063400.1.exon.11;Parent=LotjaGi5g1v0063400.1
LjG1.1_chr5	PGSB	CDS	10664901	10664984	.	+	0	ID=LotjaGi5g1v0063400.1.CDS.10;Parent=LotjaGi5g1v0063400.1
LjG1.1_chr5	PGSB	exon	10665096	10665261	.	+	.	ID=LotjaGi5g1v0063400.1.exon.12;Parent=LotjaGi5g1v0063400.1
LjG1.1_chr5	PGSB	CDS	10665096	10665261	.	+	0	ID=LotjaGi5g1v0063400.1.CDS.11;Parent=LotjaGi5g1v0063400.1
LjG1.1_chr5	PGSB	exon	10665352	10665397	.	+	.	ID=LotjaGi5g1v0063400.1.exon.13;Parent=LotjaGi5g1v0063400.1
LjG1.1_chr5	PGSB	CDS	10665352	10665397	.	+	2	ID=LotjaGi5g1v0063400.1.CDS.12;Parent=LotjaGi5g1v0063400.1
LjG1.1_chr5	PGSB	CDS	10666262	10666400	.	+	1	ID=LotjaGi5g1v0063400.1.CDS.13;Parent=LotjaGi5g1v0063400.1
LjG1.1_chr5	PGSB	exon	10666262	10666610	.	+	.	ID=LotjaGi5g1v0063400.1.exon.14;Parent=LotjaGi5g1v0063400.1
LjG1.1_chr5	PGSB	three_prime_UTR	10666401	10666610	.	+	.	ID=LotjaGi5g1v0063400.1.three_prime_UTR.3;Parent=LotjaGi5g1v0063400.1
LjG1.1_chr5	PGSB	mRNA	10659632	10666610	.	+	.	ID=LotjaGi5g1v0063400.2;Parent=LotjaGi5g1v0063400
LjG1.1_chr5	PGSB	exon	10659632	10659816	.	+	.	ID=LotjaGi5g1v0063400.2.exon.1;Parent=LotjaGi5g1v0063400.2
LjG1.1_chr5	PGSB	five_prime_UTR	10659632	10659816	.	+	.	ID=LotjaGi5g1v0063400.2.five_prime_UTR.1;Parent=LotjaGi5g1v0063400.2
LjG1.1_chr5	PGSB	exon	10660252	10660350	.	+	.	ID=LotjaGi5g1v0063400.2.exon.2;Parent=LotjaGi5g1v0063400.2
LjG1.1_chr5	PGSB	CDS	10660252	10660350	.	+	0	ID=LotjaGi5g1v0063400.2.CDS.1;Parent=LotjaGi5g1v0063400.2
LjG1.1_chr5	PGSB	exon	10660516	10660577	.	+	.	ID=LotjaGi5g1v0063400.2.exon.3;Parent=LotjaGi5g1v0063400.2
LjG1.1_chr5	PGSB	CDS	10660516	10660577	.	+	0	ID=LotjaGi5g1v0063400.2.CDS.2;Parent=LotjaGi5g1v0063400.2
LjG1.1_chr5	PGSB	exon	10660886	10660973	.	+	.	ID=LotjaGi5g1v0063400.2.exon.4;Parent=LotjaGi5g1v0063400.2
LjG1.1_chr5	PGSB	CDS	10660886	10660973	.	+	1	ID=LotjaGi5g1v0063400.2.CDS.3;Parent=LotjaGi5g1v0063400.2
LjG1.1_chr5	PGSB	exon	10661598	10661659	.	+	.	ID=LotjaGi5g1v0063400.2.exon.5;Parent=LotjaGi5g1v0063400.2
LjG1.1_chr5	PGSB	CDS	10661598	10661659	.	+	0	ID=LotjaGi5g1v0063400.2.CDS.4;Parent=LotjaGi5g1v0063400.2
LjG1.1_chr5	PGSB	exon	10661743	10661839	.	+	.	ID=LotjaGi5g1v0063400.2.exon.6;Parent=LotjaGi5g1v0063400.2
LjG1.1_chr5	PGSB	CDS	10661743	10661839	.	+	1	ID=LotjaGi5g1v0063400.2.CDS.5;Parent=LotjaGi5g1v0063400.2
LjG1.1_chr5	PGSB	exon	10662115	10662471	.	+	.	ID=LotjaGi5g1v0063400.2.exon.7;Parent=LotjaGi5g1v0063400.2
LjG1.1_chr5	PGSB	CDS	10662115	10662471	.	+	0	ID=LotjaGi5g1v0063400.2.CDS.6;Parent=LotjaGi5g1v0063400.2
LjG1.1_chr5	PGSB	exon	10663549	10664061	.	+	.	ID=LotjaGi5g1v0063400.2.exon.8;Parent=LotjaGi5g1v0063400.2
LjG1.1_chr5	PGSB	CDS	10663549	10664061	.	+	0	ID=LotjaGi5g1v0063400.2.CDS.7;Parent=LotjaGi5g1v0063400.2
LjG1.1_chr5	PGSB	exon	10664309	10664467	.	+	.	ID=LotjaGi5g1v0063400.2.exon.9;Parent=LotjaGi5g1v0063400.2
LjG1.1_chr5	PGSB	CDS	10664309	10664467	.	+	0	ID=LotjaGi5g1v0063400.2.CDS.8;Parent=LotjaGi5g1v0063400.2
LjG1.1_chr5	PGSB	exon	10664697	10664810	.	+	.	ID=LotjaGi5g1v0063400.2.exon.10;Parent=LotjaGi5g1v0063400.2
LjG1.1_chr5	PGSB	CDS	10664697	10664810	.	+	0	ID=LotjaGi5g1v0063400.2.CDS.9;Parent=LotjaGi5g1v0063400.2
LjG1.1_chr5	PGSB	exon	10664901	10664984	.	+	.	ID=LotjaGi5g1v0063400.2.exon.11;Parent=LotjaGi5g1v0063400.2
LjG1.1_chr5	PGSB	CDS	10664901	10664984	.	+	0	ID=LotjaGi5g1v0063400.2.CDS.10;Parent=LotjaGi5g1v0063400.2
LjG1.1_chr5	PGSB	exon	10665096	10665261	.	+	.	ID=LotjaGi5g1v0063400.2.exon.12;Parent=LotjaGi5g1v0063400.2
LjG1.1_chr5	PGSB	CDS	10665096	10665261	.	+	0	ID=LotjaGi5g1v0063400.2.CDS.11;Parent=LotjaGi5g1v0063400.2
LjG1.1_chr5	PGSB	exon	10665352	10665397	.	+	.	ID=LotjaGi5g1v0063400.2.exon.13;Parent=LotjaGi5g1v0063400.2
LjG1.1_chr5	PGSB	CDS	10665352	10665397	.	+	2	ID=LotjaGi5g1v0063400.2.CDS.12;Parent=LotjaGi5g1v0063400.2
LjG1.1_chr5	PGSB	CDS	10666262	10666400	.	+	1	ID=LotjaGi5g1v0063400.2.CDS.13;Parent=LotjaGi5g1v0063400.2
LjG1.1_chr5	PGSB	exon	10666262	10666610	.	+	.	ID=LotjaGi5g1v0063400.2.exon.14;Parent=LotjaGi5g1v0063400.2
LjG1.1_chr5	PGSB	three_prime_UTR	10666401	10666610	.	+	.	ID=LotjaGi5g1v0063400.2.three_prime_UTR.2;Parent=LotjaGi5g1v0063400.2
###
LjG1.1_chr5	PGSB	gene	10677363	10680656	.	+	.	ID=LotjaGi5g1v0063500
LjG1.1_chr5	PGSB	mRNA	10677363	10680656	.	+	.	ID=LotjaGi5g1v0063500.1;Parent=LotjaGi5g1v0063500
LjG1.1_chr5	PGSB	exon	10677363	10677643	.	+	.	ID=LotjaGi5g1v0063500.1.exon.1;Parent=LotjaGi5g1v0063500.1
LjG1.1_chr5	PGSB	five_prime_UTR	10677363	10677643	.	+	.	ID=LotjaGi5g1v0063500.1.five_prime_UTR.1;Parent=LotjaGi5g1v0063500.1
LjG1.1_chr5	PGSB	five_prime_UTR	10678057	10678074	.	+	.	ID=LotjaGi5g1v0063500.1.five_prime_UTR.2;Parent=LotjaGi5g1v0063500.1
LjG1.1_chr5	PGSB	exon	10678057	10679180	.	+	.	ID=LotjaGi5g1v0063500.1.exon.2;Parent=LotjaGi5g1v0063500.1
LjG1.1_chr5	PGSB	CDS	10678075	10679180	.	+	0	ID=LotjaGi5g1v0063500.1.CDS.1;Parent=LotjaGi5g1v0063500.1
LjG1.1_chr5	PGSB	CDS	10679528	10679678	.	+	1	ID=LotjaGi5g1v0063500.1.CDS.2;Parent=LotjaGi5g1v0063500.1
LjG1.1_chr5	PGSB	exon	10679528	10680656	.	+	.	ID=LotjaGi5g1v0063500.1.exon.3;Parent=LotjaGi5g1v0063500.1
LjG1.1_chr5	PGSB	three_prime_UTR	10679679	10680656	.	+	.	ID=LotjaGi5g1v0063500.1.three_prime_UTR.3;Parent=LotjaGi5g1v0063500.1
###
LjG1.1_chr5	PGSB	gene	10694999	10705480	.	-	.	ID=LotjaGi5g1v0063600
LjG1.1_chr5	PGSB	mRNA	10694999	10705480	.	-	.	ID=LotjaGi5g1v0063600.1;Parent=LotjaGi5g1v0063600
LjG1.1_chr5	PGSB	three_prime_UTR	10694999	10695332	.	-	.	ID=LotjaGi5g1v0063600.1.three_prime_UTR.1;Parent=LotjaGi5g1v0063600.1
LjG1.1_chr5	PGSB	exon	10694999	10695965	.	-	.	ID=LotjaGi5g1v0063600.1.exon.1;Parent=LotjaGi5g1v0063600.1
LjG1.1_chr5	PGSB	CDS	10695333	10695965	.	-	0	ID=LotjaGi5g1v0063600.1.CDS.1;Parent=LotjaGi5g1v0063600.1
LjG1.1_chr5	PGSB	exon	10697089	10698700	.	-	.	ID=LotjaGi5g1v0063600.1.exon.2;Parent=LotjaGi5g1v0063600.1
LjG1.1_chr5	PGSB	CDS	10697089	10698700	.	-	1	ID=LotjaGi5g1v0063600.1.CDS.2;Parent=LotjaGi5g1v0063600.1
LjG1.1_chr5	PGSB	exon	10698809	10698927	.	-	.	ID=LotjaGi5g1v0063600.1.exon.3;Parent=LotjaGi5g1v0063600.1
LjG1.1_chr5	PGSB	CDS	10698809	10698927	.	-	0	ID=LotjaGi5g1v0063600.1.CDS.3;Parent=LotjaGi5g1v0063600.1
LjG1.1_chr5	PGSB	exon	10699740	10699850	.	-	.	ID=LotjaGi5g1v0063600.1.exon.4;Parent=LotjaGi5g1v0063600.1
LjG1.1_chr5	PGSB	CDS	10699740	10699850	.	-	0	ID=LotjaGi5g1v0063600.1.CDS.4;Parent=LotjaGi5g1v0063600.1
LjG1.1_chr5	PGSB	exon	10700128	10700670	.	-	.	ID=LotjaGi5g1v0063600.1.exon.5;Parent=LotjaGi5g1v0063600.1
LjG1.1_chr5	PGSB	CDS	10700128	10700670	.	-	0	ID=LotjaGi5g1v0063600.1.CDS.5;Parent=LotjaGi5g1v0063600.1
LjG1.1_chr5	PGSB	exon	10700805	10700993	.	-	.	ID=LotjaGi5g1v0063600.1.exon.6;Parent=LotjaGi5g1v0063600.1
LjG1.1_chr5	PGSB	CDS	10700805	10700993	.	-	0	ID=LotjaGi5g1v0063600.1.CDS.6;Parent=LotjaGi5g1v0063600.1
LjG1.1_chr5	PGSB	exon	10701075	10701674	.	-	.	ID=LotjaGi5g1v0063600.1.exon.7;Parent=LotjaGi5g1v0063600.1
LjG1.1_chr5	PGSB	CDS	10701075	10701674	.	-	0	ID=LotjaGi5g1v0063600.1.CDS.7;Parent=LotjaGi5g1v0063600.1
LjG1.1_chr5	PGSB	exon	10701827	10702250	.	-	.	ID=LotjaGi5g1v0063600.1.exon.8;Parent=LotjaGi5g1v0063600.1
LjG1.1_chr5	PGSB	CDS	10701827	10702250	.	-	1	ID=LotjaGi5g1v0063600.1.CDS.8;Parent=LotjaGi5g1v0063600.1
LjG1.1_chr5	PGSB	exon	10702594	10702691	.	-	.	ID=LotjaGi5g1v0063600.1.exon.9;Parent=LotjaGi5g1v0063600.1
LjG1.1_chr5	PGSB	CDS	10702594	10702691	.	-	0	ID=LotjaGi5g1v0063600.1.CDS.9;Parent=LotjaGi5g1v0063600.1
LjG1.1_chr5	PGSB	exon	10702877	10703759	.	-	.	ID=LotjaGi5g1v0063600.1.exon.10;Parent=LotjaGi5g1v0063600.1
LjG1.1_chr5	PGSB	CDS	10702877	10703759	.	-	1	ID=LotjaGi5g1v0063600.1.CDS.10;Parent=LotjaGi5g1v0063600.1
LjG1.1_chr5	PGSB	exon	10703913	10704091	.	-	.	ID=LotjaGi5g1v0063600.1.exon.11;Parent=LotjaGi5g1v0063600.1
LjG1.1_chr5	PGSB	CDS	10703913	10704091	.	-	0	ID=LotjaGi5g1v0063600.1.CDS.11;Parent=LotjaGi5g1v0063600.1
LjG1.1_chr5	PGSB	exon	10704196	10704312	.	-	.	ID=LotjaGi5g1v0063600.1.exon.12;Parent=LotjaGi5g1v0063600.1
LjG1.1_chr5	PGSB	CDS	10704196	10704312	.	-	0	ID=LotjaGi5g1v0063600.1.CDS.12;Parent=LotjaGi5g1v0063600.1
LjG1.1_chr5	PGSB	exon	10704402	10704483	.	-	.	ID=LotjaGi5g1v0063600.1.exon.13;Parent=LotjaGi5g1v0063600.1
LjG1.1_chr5	PGSB	CDS	10704402	10704483	.	-	1	ID=LotjaGi5g1v0063600.1.CDS.13;Parent=LotjaGi5g1v0063600.1
LjG1.1_chr5	PGSB	CDS	10704699	10705045	.	-	0	ID=LotjaGi5g1v0063600.1.CDS.14;Parent=LotjaGi5g1v0063600.1
LjG1.1_chr5	PGSB	exon	10704699	10705480	.	-	.	ID=LotjaGi5g1v0063600.1.exon.14;Parent=LotjaGi5g1v0063600.1
LjG1.1_chr5	PGSB	five_prime_UTR	10705046	10705480	.	-	.	ID=LotjaGi5g1v0063600.1.five_prime_UTR.2;Parent=LotjaGi5g1v0063600.1
###
LjG1.1_chr5	PGSB	gene	10706933	10714713	.	+	.	ID=LotjaGi5g1v0063700
LjG1.1_chr5	PGSB	mRNA	10706933	10714713	.	+	.	ID=LotjaGi5g1v0063700.1;Parent=LotjaGi5g1v0063700
LjG1.1_chr5	PGSB	five_prime_UTR	10706933	10707830	.	+	.	ID=LotjaGi5g1v0063700.1.five_prime_UTR.1;Parent=LotjaGi5g1v0063700.1
LjG1.1_chr5	PGSB	exon	10706933	10707889	.	+	.	ID=LotjaGi5g1v0063700.1.exon.1;Parent=LotjaGi5g1v0063700.1
LjG1.1_chr5	PGSB	CDS	10707831	10707889	.	+	0	ID=LotjaGi5g1v0063700.1.CDS.1;Parent=LotjaGi5g1v0063700.1
LjG1.1_chr5	PGSB	exon	10707972	10708209	.	+	.	ID=LotjaGi5g1v0063700.1.exon.2;Parent=LotjaGi5g1v0063700.1
LjG1.1_chr5	PGSB	CDS	10707972	10708209	.	+	1	ID=LotjaGi5g1v0063700.1.CDS.2;Parent=LotjaGi5g1v0063700.1
LjG1.1_chr5	PGSB	exon	10709104	10709166	.	+	.	ID=LotjaGi5g1v0063700.1.exon.3;Parent=LotjaGi5g1v0063700.1
LjG1.1_chr5	PGSB	CDS	10709104	10709166	.	+	0	ID=LotjaGi5g1v0063700.1.CDS.3;Parent=LotjaGi5g1v0063700.1
LjG1.1_chr5	PGSB	exon	10709414	10709453	.	+	.	ID=LotjaGi5g1v0063700.1.exon.4;Parent=LotjaGi5g1v0063700.1
LjG1.1_chr5	PGSB	CDS	10709414	10709453	.	+	0	ID=LotjaGi5g1v0063700.1.CDS.4;Parent=LotjaGi5g1v0063700.1
LjG1.1_chr5	PGSB	exon	10712036	10712100	.	+	.	ID=LotjaGi5g1v0063700.1.exon.5;Parent=LotjaGi5g1v0063700.1
LjG1.1_chr5	PGSB	CDS	10712036	10712100	.	+	2	ID=LotjaGi5g1v0063700.1.CDS.5;Parent=LotjaGi5g1v0063700.1
LjG1.1_chr5	PGSB	exon	10712320	10712436	.	+	.	ID=LotjaGi5g1v0063700.1.exon.6;Parent=LotjaGi5g1v0063700.1
LjG1.1_chr5	PGSB	CDS	10712320	10712436	.	+	0	ID=LotjaGi5g1v0063700.1.CDS.6;Parent=LotjaGi5g1v0063700.1
LjG1.1_chr5	PGSB	exon	10712818	10712946	.	+	.	ID=LotjaGi5g1v0063700.1.exon.7;Parent=LotjaGi5g1v0063700.1
LjG1.1_chr5	PGSB	CDS	10712818	10712946	.	+	0	ID=LotjaGi5g1v0063700.1.CDS.7;Parent=LotjaGi5g1v0063700.1
LjG1.1_chr5	PGSB	CDS	10713586	10713645	.	+	0	ID=LotjaGi5g1v0063700.1.CDS.8;Parent=LotjaGi5g1v0063700.1
LjG1.1_chr5	PGSB	exon	10713586	10713658	.	+	.	ID=LotjaGi5g1v0063700.1.exon.8;Parent=LotjaGi5g1v0063700.1
LjG1.1_chr5	PGSB	three_prime_UTR	10713646	10713658	.	+	.	ID=LotjaGi5g1v0063700.1.three_prime_UTR.2;Parent=LotjaGi5g1v0063700.1
LjG1.1_chr5	PGSB	exon	10714491	10714713	.	+	.	ID=LotjaGi5g1v0063700.1.exon.9;Parent=LotjaGi5g1v0063700.1
LjG1.1_chr5	PGSB	three_prime_UTR	10714491	10714713	.	+	.	ID=LotjaGi5g1v0063700.1.three_prime_UTR.3;Parent=LotjaGi5g1v0063700.1
###
LjG1.1_chr5	PGSB	gene	10715606	10721097	.	-	.	ID=LotjaGi5g1v0063800
LjG1.1_chr5	PGSB	mRNA	10715606	10721097	.	-	.	ID=LotjaGi5g1v0063800.1;Parent=LotjaGi5g1v0063800
LjG1.1_chr5	PGSB	three_prime_UTR	10715606	10716321	.	-	.	ID=LotjaGi5g1v0063800.1.three_prime_UTR.1;Parent=LotjaGi5g1v0063800.1
LjG1.1_chr5	PGSB	exon	10715606	10717429	.	-	.	ID=LotjaGi5g1v0063800.1.exon.1;Parent=LotjaGi5g1v0063800.1
LjG1.1_chr5	PGSB	CDS	10716322	10717429	.	-	1	ID=LotjaGi5g1v0063800.1.CDS.1;Parent=LotjaGi5g1v0063800.1
LjG1.1_chr5	PGSB	CDS	10719921	10720273	.	-	0	ID=LotjaGi5g1v0063800.1.CDS.2;Parent=LotjaGi5g1v0063800.1
LjG1.1_chr5	PGSB	exon	10719921	10721097	.	-	.	ID=LotjaGi5g1v0063800.1.exon.2;Parent=LotjaGi5g1v0063800.1
LjG1.1_chr5	PGSB	five_prime_UTR	10720274	10721097	.	-	.	ID=LotjaGi5g1v0063800.1.five_prime_UTR.2;Parent=LotjaGi5g1v0063800.1
###
LjG1.1_chr5	PGSB	gene	10722077	10738977	.	-	.	ID=LotjaGi5g1v0063900
LjG1.1_chr5	PGSB	mRNA	10722077	10738977	.	-	.	ID=LotjaGi5g1v0063900.1;Parent=LotjaGi5g1v0063900
LjG1.1_chr5	PGSB	three_prime_UTR	10722077	10723404	.	-	.	ID=LotjaGi5g1v0063900.1.three_prime_UTR.1;Parent=LotjaGi5g1v0063900.1
LjG1.1_chr5	PGSB	exon	10722077	10723507	.	-	.	ID=LotjaGi5g1v0063900.1.exon.1;Parent=LotjaGi5g1v0063900.1
LjG1.1_chr5	PGSB	CDS	10723405	10723507	.	-	1	ID=LotjaGi5g1v0063900.1.CDS.1;Parent=LotjaGi5g1v0063900.1
LjG1.1_chr5	PGSB	exon	10734776	10734834	.	-	.	ID=LotjaGi5g1v0063900.1.exon.2;Parent=LotjaGi5g1v0063900.1
LjG1.1_chr5	PGSB	CDS	10734776	10734834	.	-	0	ID=LotjaGi5g1v0063900.1.CDS.2;Parent=LotjaGi5g1v0063900.1
LjG1.1_chr5	PGSB	exon	10735235	10735320	.	-	.	ID=LotjaGi5g1v0063900.1.exon.3;Parent=LotjaGi5g1v0063900.1
LjG1.1_chr5	PGSB	CDS	10735235	10735320	.	-	2	ID=LotjaGi5g1v0063900.1.CDS.3;Parent=LotjaGi5g1v0063900.1
LjG1.1_chr5	PGSB	exon	10735854	10735899	.	-	.	ID=LotjaGi5g1v0063900.1.exon.4;Parent=LotjaGi5g1v0063900.1
LjG1.1_chr5	PGSB	CDS	10735854	10735899	.	-	0	ID=LotjaGi5g1v0063900.1.CDS.4;Parent=LotjaGi5g1v0063900.1
LjG1.1_chr5	PGSB	exon	10736669	10736777	.	-	.	ID=LotjaGi5g1v0063900.1.exon.5;Parent=LotjaGi5g1v0063900.1
LjG1.1_chr5	PGSB	CDS	10736669	10736777	.	-	1	ID=LotjaGi5g1v0063900.1.CDS.5;Parent=LotjaGi5g1v0063900.1
LjG1.1_chr5	PGSB	exon	10737511	10737735	.	-	.	ID=LotjaGi5g1v0063900.1.exon.6;Parent=LotjaGi5g1v0063900.1
LjG1.1_chr5	PGSB	CDS	10737511	10737735	.	-	1	ID=LotjaGi5g1v0063900.1.CDS.6;Parent=LotjaGi5g1v0063900.1
LjG1.1_chr5	PGSB	exon	10738660	10738735	.	-	.	ID=LotjaGi5g1v0063900.1.exon.7;Parent=LotjaGi5g1v0063900.1
LjG1.1_chr5	PGSB	CDS	10738660	10738735	.	-	2	ID=LotjaGi5g1v0063900.1.CDS.7;Parent=LotjaGi5g1v0063900.1
LjG1.1_chr5	PGSB	CDS	10738831	10738834	.	-	0	ID=LotjaGi5g1v0063900.1.CDS.8;Parent=LotjaGi5g1v0063900.1
LjG1.1_chr5	PGSB	exon	10738831	10738977	.	-	.	ID=LotjaGi5g1v0063900.1.exon.8;Parent=LotjaGi5g1v0063900.1
LjG1.1_chr5	PGSB	five_prime_UTR	10738835	10738977	.	-	.	ID=LotjaGi5g1v0063900.1.five_prime_UTR.2;Parent=LotjaGi5g1v0063900.1
LjG1.1_chr5	PGSB	mRNA	10722077	10738977	.	-	.	ID=LotjaGi5g1v0063900.2;Parent=LotjaGi5g1v0063900
LjG1.1_chr5	PGSB	three_prime_UTR	10722077	10723404	.	-	.	ID=LotjaGi5g1v0063900.2.three_prime_UTR.1;Parent=LotjaGi5g1v0063900.2
LjG1.1_chr5	PGSB	exon	10722077	10723507	.	-	.	ID=LotjaGi5g1v0063900.2.exon.1;Parent=LotjaGi5g1v0063900.2
LjG1.1_chr5	PGSB	CDS	10723405	10723507	.	-	1	ID=LotjaGi5g1v0063900.2.CDS.1;Parent=LotjaGi5g1v0063900.2
LjG1.1_chr5	PGSB	exon	10734776	10734834	.	-	.	ID=LotjaGi5g1v0063900.2.exon.2;Parent=LotjaGi5g1v0063900.2
LjG1.1_chr5	PGSB	CDS	10734776	10734834	.	-	0	ID=LotjaGi5g1v0063900.2.CDS.2;Parent=LotjaGi5g1v0063900.2
LjG1.1_chr5	PGSB	exon	10735235	10735320	.	-	.	ID=LotjaGi5g1v0063900.2.exon.3;Parent=LotjaGi5g1v0063900.2
LjG1.1_chr5	PGSB	CDS	10735235	10735320	.	-	2	ID=LotjaGi5g1v0063900.2.CDS.3;Parent=LotjaGi5g1v0063900.2
LjG1.1_chr5	PGSB	exon	10735854	10735899	.	-	.	ID=LotjaGi5g1v0063900.2.exon.4;Parent=LotjaGi5g1v0063900.2
LjG1.1_chr5	PGSB	CDS	10735854	10735899	.	-	0	ID=LotjaGi5g1v0063900.2.CDS.4;Parent=LotjaGi5g1v0063900.2
LjG1.1_chr5	PGSB	CDS	10736669	10736683	.	-	0	ID=LotjaGi5g1v0063900.2.CDS.5;Parent=LotjaGi5g1v0063900.2
LjG1.1_chr5	PGSB	exon	10736669	10736808	.	-	.	ID=LotjaGi5g1v0063900.2.exon.5;Parent=LotjaGi5g1v0063900.2
LjG1.1_chr5	PGSB	five_prime_UTR	10736684	10736808	.	-	.	ID=LotjaGi5g1v0063900.2.five_prime_UTR.2;Parent=LotjaGi5g1v0063900.2
LjG1.1_chr5	PGSB	exon	10737511	10737735	.	-	.	ID=LotjaGi5g1v0063900.2.exon.6;Parent=LotjaGi5g1v0063900.2
LjG1.1_chr5	PGSB	five_prime_UTR	10737511	10737735	.	-	.	ID=LotjaGi5g1v0063900.2.five_prime_UTR.3;Parent=LotjaGi5g1v0063900.2
LjG1.1_chr5	PGSB	exon	10738660	10738735	.	-	.	ID=LotjaGi5g1v0063900.2.exon.7;Parent=LotjaGi5g1v0063900.2
LjG1.1_chr5	PGSB	five_prime_UTR	10738660	10738735	.	-	.	ID=LotjaGi5g1v0063900.2.five_prime_UTR.4;Parent=LotjaGi5g1v0063900.2
LjG1.1_chr5	PGSB	exon	10738831	10738977	.	-	.	ID=LotjaGi5g1v0063900.2.exon.8;Parent=LotjaGi5g1v0063900.2
LjG1.1_chr5	PGSB	five_prime_UTR	10738831	10738977	.	-	.	ID=LotjaGi5g1v0063900.2.five_prime_UTR.5;Parent=LotjaGi5g1v0063900.2
###
LjG1.1_chr5	PGSB	gene	10739857	10744476	.	-	.	ID=LotjaGi5g1v0064000
LjG1.1_chr5	PGSB	mRNA	10739857	10744476	.	-	.	ID=LotjaGi5g1v0064000.1;Parent=LotjaGi5g1v0064000
LjG1.1_chr5	PGSB	three_prime_UTR	10739857	10740338	.	-	.	ID=LotjaGi5g1v0064000.1.three_prime_UTR.1;Parent=LotjaGi5g1v0064000.1
LjG1.1_chr5	PGSB	exon	10739857	10740751	.	-	.	ID=LotjaGi5g1v0064000.1.exon.1;Parent=LotjaGi5g1v0064000.1
LjG1.1_chr5	PGSB	CDS	10740339	10740751	.	-	2	ID=LotjaGi5g1v0064000.1.CDS.1;Parent=LotjaGi5g1v0064000.1
LjG1.1_chr5	PGSB	exon	10741585	10741777	.	-	.	ID=LotjaGi5g1v0064000.1.exon.2;Parent=LotjaGi5g1v0064000.1
LjG1.1_chr5	PGSB	CDS	10741585	10741777	.	-	0	ID=LotjaGi5g1v0064000.1.CDS.2;Parent=LotjaGi5g1v0064000.1
LjG1.1_chr5	PGSB	exon	10742460	10742528	.	-	.	ID=LotjaGi5g1v0064000.1.exon.3;Parent=LotjaGi5g1v0064000.1
LjG1.1_chr5	PGSB	CDS	10742460	10742528	.	-	0	ID=LotjaGi5g1v0064000.1.CDS.3;Parent=LotjaGi5g1v0064000.1
LjG1.1_chr5	PGSB	exon	10743039	10743272	.	-	.	ID=LotjaGi5g1v0064000.1.exon.4;Parent=LotjaGi5g1v0064000.1
LjG1.1_chr5	PGSB	CDS	10743039	10743272	.	-	0	ID=LotjaGi5g1v0064000.1.CDS.4;Parent=LotjaGi5g1v0064000.1
LjG1.1_chr5	PGSB	CDS	10744096	10744431	.	-	0	ID=LotjaGi5g1v0064000.1.CDS.5;Parent=LotjaGi5g1v0064000.1
LjG1.1_chr5	PGSB	exon	10744096	10744476	.	-	.	ID=LotjaGi5g1v0064000.1.exon.5;Parent=LotjaGi5g1v0064000.1
LjG1.1_chr5	PGSB	five_prime_UTR	10744432	10744476	.	-	.	ID=LotjaGi5g1v0064000.1.five_prime_UTR.2;Parent=LotjaGi5g1v0064000.1
###
###
###
LjG1.1_chr5	PGSB	gene	10754352	10759244	.	+	.	ID=LotjaGi5g1v0064300
LjG1.1_chr5	PGSB	mRNA	10754352	10759244	.	+	.	ID=LotjaGi5g1v0064300.1;Parent=LotjaGi5g1v0064300
LjG1.1_chr5	PGSB	five_prime_UTR	10754352	10754609	.	+	.	ID=LotjaGi5g1v0064300.1.five_prime_UTR.1;Parent=LotjaGi5g1v0064300.1
LjG1.1_chr5	PGSB	exon	10754352	10754855	.	+	.	ID=LotjaGi5g1v0064300.1.exon.1;Parent=LotjaGi5g1v0064300.1
LjG1.1_chr5	PGSB	CDS	10754610	10754855	.	+	0	ID=LotjaGi5g1v0064300.1.CDS.1;Parent=LotjaGi5g1v0064300.1
LjG1.1_chr5	PGSB	exon	10755468	10755612	.	+	.	ID=LotjaGi5g1v0064300.1.exon.2;Parent=LotjaGi5g1v0064300.1
LjG1.1_chr5	PGSB	CDS	10755468	10755612	.	+	0	ID=LotjaGi5g1v0064300.1.CDS.2;Parent=LotjaGi5g1v0064300.1
LjG1.1_chr5	PGSB	exon	10755945	10756054	.	+	.	ID=LotjaGi5g1v0064300.1.exon.3;Parent=LotjaGi5g1v0064300.1
LjG1.1_chr5	PGSB	CDS	10755945	10756054	.	+	2	ID=LotjaGi5g1v0064300.1.CDS.3;Parent=LotjaGi5g1v0064300.1
LjG1.1_chr5	PGSB	exon	10757385	10757805	.	+	.	ID=LotjaGi5g1v0064300.1.exon.4;Parent=LotjaGi5g1v0064300.1
LjG1.1_chr5	PGSB	CDS	10757385	10757805	.	+	0	ID=LotjaGi5g1v0064300.1.CDS.4;Parent=LotjaGi5g1v0064300.1
LjG1.1_chr5	PGSB	CDS	10758175	10758395	.	+	2	ID=LotjaGi5g1v0064300.1.CDS.5;Parent=LotjaGi5g1v0064300.1
LjG1.1_chr5	PGSB	exon	10758175	10759244	.	+	.	ID=LotjaGi5g1v0064300.1.exon.5;Parent=LotjaGi5g1v0064300.1
LjG1.1_chr5	PGSB	three_prime_UTR	10758396	10759244	.	+	.	ID=LotjaGi5g1v0064300.1.three_prime_UTR.2;Parent=LotjaGi5g1v0064300.1
###
LjG1.1_chr5	PGSB	gene	10792828	10796777	.	-	.	ID=LotjaGi5g1v0064400
LjG1.1_chr5	PGSB	mRNA	10792828	10796777	.	-	.	ID=LotjaGi5g1v0064400.1;Parent=LotjaGi5g1v0064400
LjG1.1_chr5	PGSB	three_prime_UTR	10792828	10793122	.	-	.	ID=LotjaGi5g1v0064400.1.three_prime_UTR.1;Parent=LotjaGi5g1v0064400.1
LjG1.1_chr5	PGSB	exon	10792828	10793491	.	-	.	ID=LotjaGi5g1v0064400.1.exon.1;Parent=LotjaGi5g1v0064400.1
LjG1.1_chr5	PGSB	CDS	10793123	10793491	.	-	0	ID=LotjaGi5g1v0064400.1.CDS.1;Parent=LotjaGi5g1v0064400.1
LjG1.1_chr5	PGSB	exon	10793595	10793962	.	-	.	ID=LotjaGi5g1v0064400.1.exon.2;Parent=LotjaGi5g1v0064400.1
LjG1.1_chr5	PGSB	CDS	10793595	10793962	.	-	2	ID=LotjaGi5g1v0064400.1.CDS.2;Parent=LotjaGi5g1v0064400.1
LjG1.1_chr5	PGSB	exon	10794038	10794212	.	-	.	ID=LotjaGi5g1v0064400.1.exon.3;Parent=LotjaGi5g1v0064400.1
LjG1.1_chr5	PGSB	CDS	10794038	10794212	.	-	0	ID=LotjaGi5g1v0064400.1.CDS.3;Parent=LotjaGi5g1v0064400.1
LjG1.1_chr5	PGSB	exon	10794310	10794504	.	-	.	ID=LotjaGi5g1v0064400.1.exon.4;Parent=LotjaGi5g1v0064400.1
LjG1.1_chr5	PGSB	CDS	10794310	10794504	.	-	0	ID=LotjaGi5g1v0064400.1.CDS.4;Parent=LotjaGi5g1v0064400.1
LjG1.1_chr5	PGSB	exon	10794590	10794691	.	-	.	ID=LotjaGi5g1v0064400.1.exon.5;Parent=LotjaGi5g1v0064400.1
LjG1.1_chr5	PGSB	CDS	10794590	10794691	.	-	0	ID=LotjaGi5g1v0064400.1.CDS.5;Parent=LotjaGi5g1v0064400.1
LjG1.1_chr5	PGSB	exon	10794828	10795472	.	-	.	ID=LotjaGi5g1v0064400.1.exon.6;Parent=LotjaGi5g1v0064400.1
LjG1.1_chr5	PGSB	CDS	10794828	10795472	.	-	0	ID=LotjaGi5g1v0064400.1.CDS.6;Parent=LotjaGi5g1v0064400.1
LjG1.1_chr5	PGSB	exon	10795544	10795661	.	-	.	ID=LotjaGi5g1v0064400.1.exon.7;Parent=LotjaGi5g1v0064400.1
LjG1.1_chr5	PGSB	CDS	10795544	10795661	.	-	1	ID=LotjaGi5g1v0064400.1.CDS.7;Parent=LotjaGi5g1v0064400.1
LjG1.1_chr5	PGSB	CDS	10795760	10795926	.	-	0	ID=LotjaGi5g1v0064400.1.CDS.8;Parent=LotjaGi5g1v0064400.1
LjG1.1_chr5	PGSB	exon	10795760	10795935	.	-	.	ID=LotjaGi5g1v0064400.1.exon.8;Parent=LotjaGi5g1v0064400.1
LjG1.1_chr5	PGSB	five_prime_UTR	10795927	10795935	.	-	.	ID=LotjaGi5g1v0064400.1.five_prime_UTR.2;Parent=LotjaGi5g1v0064400.1
LjG1.1_chr5	PGSB	exon	10796728	10796777	.	-	.	ID=LotjaGi5g1v0064400.1.exon.9;Parent=LotjaGi5g1v0064400.1
LjG1.1_chr5	PGSB	five_prime_UTR	10796728	10796777	.	-	.	ID=LotjaGi5g1v0064400.1.five_prime_UTR.3;Parent=LotjaGi5g1v0064400.1
###
LjG1.1_chr5	PGSB	gene	10814296	10825566	.	+	.	ID=LotjaGi5g1v0064500
LjG1.1_chr5	PGSB	mRNA	10814296	10825566	.	+	.	ID=LotjaGi5g1v0064500.1;Parent=LotjaGi5g1v0064500
LjG1.1_chr5	PGSB	exon	10814296	10814503	.	+	.	ID=LotjaGi5g1v0064500.1.exon.1;Parent=LotjaGi5g1v0064500.1
LjG1.1_chr5	PGSB	five_prime_UTR	10814296	10814503	.	+	.	ID=LotjaGi5g1v0064500.1.five_prime_UTR.1;Parent=LotjaGi5g1v0064500.1
LjG1.1_chr5	PGSB	exon	10814607	10814662	.	+	.	ID=LotjaGi5g1v0064500.1.exon.2;Parent=LotjaGi5g1v0064500.1
LjG1.1_chr5	PGSB	five_prime_UTR	10814607	10814662	.	+	.	ID=LotjaGi5g1v0064500.1.five_prime_UTR.2;Parent=LotjaGi5g1v0064500.1
LjG1.1_chr5	PGSB	five_prime_UTR	10815187	10815207	.	+	.	ID=LotjaGi5g1v0064500.1.five_prime_UTR.3;Parent=LotjaGi5g1v0064500.1
LjG1.1_chr5	PGSB	exon	10815187	10815287	.	+	.	ID=LotjaGi5g1v0064500.1.exon.3;Parent=LotjaGi5g1v0064500.1
LjG1.1_chr5	PGSB	CDS	10815208	10815287	.	+	0	ID=LotjaGi5g1v0064500.1.CDS.1;Parent=LotjaGi5g1v0064500.1
LjG1.1_chr5	PGSB	exon	10815395	10815991	.	+	.	ID=LotjaGi5g1v0064500.1.exon.4;Parent=LotjaGi5g1v0064500.1
LjG1.1_chr5	PGSB	CDS	10815395	10815991	.	+	1	ID=LotjaGi5g1v0064500.1.CDS.2;Parent=LotjaGi5g1v0064500.1
LjG1.1_chr5	PGSB	exon	10817458	10817713	.	+	.	ID=LotjaGi5g1v0064500.1.exon.5;Parent=LotjaGi5g1v0064500.1
LjG1.1_chr5	PGSB	CDS	10817458	10817713	.	+	1	ID=LotjaGi5g1v0064500.1.CDS.3;Parent=LotjaGi5g1v0064500.1
LjG1.1_chr5	PGSB	exon	10818736	10819472	.	+	.	ID=LotjaGi5g1v0064500.1.exon.6;Parent=LotjaGi5g1v0064500.1
LjG1.1_chr5	PGSB	CDS	10818736	10819472	.	+	0	ID=LotjaGi5g1v0064500.1.CDS.4;Parent=LotjaGi5g1v0064500.1
LjG1.1_chr5	PGSB	exon	10819640	10819748	.	+	.	ID=LotjaGi5g1v0064500.1.exon.7;Parent=LotjaGi5g1v0064500.1
LjG1.1_chr5	PGSB	CDS	10819640	10819748	.	+	1	ID=LotjaGi5g1v0064500.1.CDS.5;Parent=LotjaGi5g1v0064500.1
LjG1.1_chr5	PGSB	exon	10820389	10820567	.	+	.	ID=LotjaGi5g1v0064500.1.exon.8;Parent=LotjaGi5g1v0064500.1
LjG1.1_chr5	PGSB	CDS	10820389	10820567	.	+	0	ID=LotjaGi5g1v0064500.1.CDS.6;Parent=LotjaGi5g1v0064500.1
LjG1.1_chr5	PGSB	exon	10821056	10821340	.	+	.	ID=LotjaGi5g1v0064500.1.exon.9;Parent=LotjaGi5g1v0064500.1
LjG1.1_chr5	PGSB	CDS	10821056	10821340	.	+	1	ID=LotjaGi5g1v0064500.1.CDS.7;Parent=LotjaGi5g1v0064500.1
LjG1.1_chr5	PGSB	exon	10821419	10821617	.	+	.	ID=LotjaGi5g1v0064500.1.exon.10;Parent=LotjaGi5g1v0064500.1
LjG1.1_chr5	PGSB	CDS	10821419	10821617	.	+	1	ID=LotjaGi5g1v0064500.1.CDS.8;Parent=LotjaGi5g1v0064500.1
LjG1.1_chr5	PGSB	exon	10821986	10822057	.	+	.	ID=LotjaGi5g1v0064500.1.exon.11;Parent=LotjaGi5g1v0064500.1
LjG1.1_chr5	PGSB	CDS	10821986	10822057	.	+	0	ID=LotjaGi5g1v0064500.1.CDS.9;Parent=LotjaGi5g1v0064500.1
LjG1.1_chr5	PGSB	exon	10822319	10822549	.	+	.	ID=LotjaGi5g1v0064500.1.exon.12;Parent=LotjaGi5g1v0064500.1
LjG1.1_chr5	PGSB	CDS	10822319	10822549	.	+	0	ID=LotjaGi5g1v0064500.1.CDS.10;Parent=LotjaGi5g1v0064500.1
LjG1.1_chr5	PGSB	exon	10823358	10823621	.	+	.	ID=LotjaGi5g1v0064500.1.exon.13;Parent=LotjaGi5g1v0064500.1
LjG1.1_chr5	PGSB	CDS	10823358	10823621	.	+	0	ID=LotjaGi5g1v0064500.1.CDS.11;Parent=LotjaGi5g1v0064500.1
LjG1.1_chr5	PGSB	exon	10824787	10824934	.	+	.	ID=LotjaGi5g1v0064500.1.exon.14;Parent=LotjaGi5g1v0064500.1
LjG1.1_chr5	PGSB	CDS	10824787	10824934	.	+	0	ID=LotjaGi5g1v0064500.1.CDS.12;Parent=LotjaGi5g1v0064500.1
LjG1.1_chr5	PGSB	CDS	10825011	10825105	.	+	2	ID=LotjaGi5g1v0064500.1.CDS.13;Parent=LotjaGi5g1v0064500.1
LjG1.1_chr5	PGSB	exon	10825011	10825566	.	+	.	ID=LotjaGi5g1v0064500.1.exon.15;Parent=LotjaGi5g1v0064500.1
LjG1.1_chr5	PGSB	three_prime_UTR	10825106	10825566	.	+	.	ID=LotjaGi5g1v0064500.1.three_prime_UTR.4;Parent=LotjaGi5g1v0064500.1
LjG1.1_chr5	PGSB	mRNA	10815208	10825105	.	+	.	ID=LotjaGi5g1v0064500.2;Parent=LotjaGi5g1v0064500
LjG1.1_chr5	PGSB	exon	10815208	10815287	.	+	.	ID=LotjaGi5g1v0064500.2.exon.1;Parent=LotjaGi5g1v0064500.2
LjG1.1_chr5	PGSB	CDS	10815208	10815287	.	+	0	ID=LotjaGi5g1v0064500.2.CDS.1;Parent=LotjaGi5g1v0064500.2
LjG1.1_chr5	PGSB	exon	10815395	10815991	.	+	.	ID=LotjaGi5g1v0064500.2.exon.2;Parent=LotjaGi5g1v0064500.2
LjG1.1_chr5	PGSB	CDS	10815395	10815991	.	+	1	ID=LotjaGi5g1v0064500.2.CDS.2;Parent=LotjaGi5g1v0064500.2
LjG1.1_chr5	PGSB	exon	10817458	10817713	.	+	.	ID=LotjaGi5g1v0064500.2.exon.3;Parent=LotjaGi5g1v0064500.2
LjG1.1_chr5	PGSB	CDS	10817458	10817713	.	+	1	ID=LotjaGi5g1v0064500.2.CDS.3;Parent=LotjaGi5g1v0064500.2
LjG1.1_chr5	PGSB	exon	10818736	10819472	.	+	.	ID=LotjaGi5g1v0064500.2.exon.4;Parent=LotjaGi5g1v0064500.2
LjG1.1_chr5	PGSB	CDS	10818736	10819472	.	+	0	ID=LotjaGi5g1v0064500.2.CDS.4;Parent=LotjaGi5g1v0064500.2
LjG1.1_chr5	PGSB	exon	10819640	10819748	.	+	.	ID=LotjaGi5g1v0064500.2.exon.5;Parent=LotjaGi5g1v0064500.2
LjG1.1_chr5	PGSB	CDS	10819640	10819748	.	+	1	ID=LotjaGi5g1v0064500.2.CDS.5;Parent=LotjaGi5g1v0064500.2
LjG1.1_chr5	PGSB	exon	10820389	10820567	.	+	.	ID=LotjaGi5g1v0064500.2.exon.6;Parent=LotjaGi5g1v0064500.2
LjG1.1_chr5	PGSB	CDS	10820389	10820567	.	+	0	ID=LotjaGi5g1v0064500.2.CDS.6;Parent=LotjaGi5g1v0064500.2
LjG1.1_chr5	PGSB	exon	10821056	10821340	.	+	.	ID=LotjaGi5g1v0064500.2.exon.7;Parent=LotjaGi5g1v0064500.2
LjG1.1_chr5	PGSB	CDS	10821056	10821340	.	+	1	ID=LotjaGi5g1v0064500.2.CDS.7;Parent=LotjaGi5g1v0064500.2
LjG1.1_chr5	PGSB	exon	10821419	10821617	.	+	.	ID=LotjaGi5g1v0064500.2.exon.8;Parent=LotjaGi5g1v0064500.2
LjG1.1_chr5	PGSB	CDS	10821419	10821617	.	+	1	ID=LotjaGi5g1v0064500.2.CDS.8;Parent=LotjaGi5g1v0064500.2
LjG1.1_chr5	PGSB	exon	10822319	10822549	.	+	.	ID=LotjaGi5g1v0064500.2.exon.9;Parent=LotjaGi5g1v0064500.2
LjG1.1_chr5	PGSB	CDS	10822319	10822549	.	+	0	ID=LotjaGi5g1v0064500.2.CDS.9;Parent=LotjaGi5g1v0064500.2
LjG1.1_chr5	PGSB	exon	10823358	10823621	.	+	.	ID=LotjaGi5g1v0064500.2.exon.10;Parent=LotjaGi5g1v0064500.2
LjG1.1_chr5	PGSB	CDS	10823358	10823621	.	+	0	ID=LotjaGi5g1v0064500.2.CDS.10;Parent=LotjaGi5g1v0064500.2
LjG1.1_chr5	PGSB	exon	10824787	10824934	.	+	.	ID=LotjaGi5g1v0064500.2.exon.11;Parent=LotjaGi5g1v0064500.2
LjG1.1_chr5	PGSB	CDS	10824787	10824934	.	+	0	ID=LotjaGi5g1v0064500.2.CDS.11;Parent=LotjaGi5g1v0064500.2
LjG1.1_chr5	PGSB	exon	10825011	10825105	.	+	.	ID=LotjaGi5g1v0064500.2.exon.12;Parent=LotjaGi5g1v0064500.2
LjG1.1_chr5	PGSB	CDS	10825011	10825105	.	+	2	ID=LotjaGi5g1v0064500.2.CDS.12;Parent=LotjaGi5g1v0064500.2
LjG1.1_chr5	PGSB	mRNA	10815208	10825105	.	+	.	ID=LotjaGi5g1v0064500.3;Parent=LotjaGi5g1v0064500
LjG1.1_chr5	PGSB	exon	10815208	10815287	.	+	.	ID=LotjaGi5g1v0064500.3.exon.1;Parent=LotjaGi5g1v0064500.3
LjG1.1_chr5	PGSB	CDS	10815208	10815287	.	+	0	ID=LotjaGi5g1v0064500.3.CDS.1;Parent=LotjaGi5g1v0064500.3
LjG1.1_chr5	PGSB	exon	10815395	10815991	.	+	.	ID=LotjaGi5g1v0064500.3.exon.2;Parent=LotjaGi5g1v0064500.3
LjG1.1_chr5	PGSB	CDS	10815395	10815991	.	+	1	ID=LotjaGi5g1v0064500.3.CDS.2;Parent=LotjaGi5g1v0064500.3
LjG1.1_chr5	PGSB	exon	10817458	10817713	.	+	.	ID=LotjaGi5g1v0064500.3.exon.3;Parent=LotjaGi5g1v0064500.3
LjG1.1_chr5	PGSB	CDS	10817458	10817713	.	+	1	ID=LotjaGi5g1v0064500.3.CDS.3;Parent=LotjaGi5g1v0064500.3
LjG1.1_chr5	PGSB	exon	10818736	10819472	.	+	.	ID=LotjaGi5g1v0064500.3.exon.4;Parent=LotjaGi5g1v0064500.3
LjG1.1_chr5	PGSB	CDS	10818736	10819472	.	+	0	ID=LotjaGi5g1v0064500.3.CDS.4;Parent=LotjaGi5g1v0064500.3
LjG1.1_chr5	PGSB	exon	10819640	10819748	.	+	.	ID=LotjaGi5g1v0064500.3.exon.5;Parent=LotjaGi5g1v0064500.3
LjG1.1_chr5	PGSB	CDS	10819640	10819748	.	+	1	ID=LotjaGi5g1v0064500.3.CDS.5;Parent=LotjaGi5g1v0064500.3
LjG1.1_chr5	PGSB	exon	10820389	10820567	.	+	.	ID=LotjaGi5g1v0064500.3.exon.6;Parent=LotjaGi5g1v0064500.3
LjG1.1_chr5	PGSB	CDS	10820389	10820567	.	+	0	ID=LotjaGi5g1v0064500.3.CDS.6;Parent=LotjaGi5g1v0064500.3
LjG1.1_chr5	PGSB	exon	10821056	10821340	.	+	.	ID=LotjaGi5g1v0064500.3.exon.7;Parent=LotjaGi5g1v0064500.3
LjG1.1_chr5	PGSB	CDS	10821056	10821340	.	+	1	ID=LotjaGi5g1v0064500.3.CDS.7;Parent=LotjaGi5g1v0064500.3
LjG1.1_chr5	PGSB	exon	10821419	10821617	.	+	.	ID=LotjaGi5g1v0064500.3.exon.8;Parent=LotjaGi5g1v0064500.3
LjG1.1_chr5	PGSB	CDS	10821419	10821617	.	+	1	ID=LotjaGi5g1v0064500.3.CDS.8;Parent=LotjaGi5g1v0064500.3
LjG1.1_chr5	PGSB	exon	10821986	10822057	.	+	.	ID=LotjaGi5g1v0064500.3.exon.9;Parent=LotjaGi5g1v0064500.3
LjG1.1_chr5	PGSB	CDS	10821986	10822057	.	+	0	ID=LotjaGi5g1v0064500.3.CDS.9;Parent=LotjaGi5g1v0064500.3
LjG1.1_chr5	PGSB	exon	10822319	10822549	.	+	.	ID=LotjaGi5g1v0064500.3.exon.10;Parent=LotjaGi5g1v0064500.3
LjG1.1_chr5	PGSB	CDS	10822319	10822549	.	+	0	ID=LotjaGi5g1v0064500.3.CDS.10;Parent=LotjaGi5g1v0064500.3
LjG1.1_chr5	PGSB	exon	10823358	10823621	.	+	.	ID=LotjaGi5g1v0064500.3.exon.11;Parent=LotjaGi5g1v0064500.3
LjG1.1_chr5	PGSB	CDS	10823358	10823621	.	+	0	ID=LotjaGi5g1v0064500.3.CDS.11;Parent=LotjaGi5g1v0064500.3
LjG1.1_chr5	PGSB	exon	10824787	10824934	.	+	.	ID=LotjaGi5g1v0064500.3.exon.12;Parent=LotjaGi5g1v0064500.3
LjG1.1_chr5	PGSB	CDS	10824787	10824934	.	+	0	ID=LotjaGi5g1v0064500.3.CDS.12;Parent=LotjaGi5g1v0064500.3
LjG1.1_chr5	PGSB	exon	10825011	10825105	.	+	.	ID=LotjaGi5g1v0064500.3.exon.13;Parent=LotjaGi5g1v0064500.3
LjG1.1_chr5	PGSB	CDS	10825011	10825105	.	+	2	ID=LotjaGi5g1v0064500.3.CDS.13;Parent=LotjaGi5g1v0064500.3
###
LjG1.1_chr5	PGSB	gene	10827467	10837591	.	-	.	ID=LotjaGi5g1v0064600
LjG1.1_chr5	PGSB	mRNA	10827467	10837591	.	-	.	ID=LotjaGi5g1v0064600.1;Parent=LotjaGi5g1v0064600
LjG1.1_chr5	PGSB	three_prime_UTR	10827467	10827807	.	-	.	ID=LotjaGi5g1v0064600.1.three_prime_UTR.1;Parent=LotjaGi5g1v0064600.1
LjG1.1_chr5	PGSB	exon	10827467	10827909	.	-	.	ID=LotjaGi5g1v0064600.1.exon.1;Parent=LotjaGi5g1v0064600.1
LjG1.1_chr5	PGSB	CDS	10827808	10827909	.	-	0	ID=LotjaGi5g1v0064600.1.CDS.1;Parent=LotjaGi5g1v0064600.1
LjG1.1_chr5	PGSB	exon	10828090	10828866	.	-	.	ID=LotjaGi5g1v0064600.1.exon.2;Parent=LotjaGi5g1v0064600.1
LjG1.1_chr5	PGSB	CDS	10828090	10828866	.	-	0	ID=LotjaGi5g1v0064600.1.CDS.2;Parent=LotjaGi5g1v0064600.1
LjG1.1_chr5	PGSB	exon	10829071	10829147	.	-	.	ID=LotjaGi5g1v0064600.1.exon.3;Parent=LotjaGi5g1v0064600.1
LjG1.1_chr5	PGSB	CDS	10829071	10829147	.	-	2	ID=LotjaGi5g1v0064600.1.CDS.3;Parent=LotjaGi5g1v0064600.1
LjG1.1_chr5	PGSB	exon	10829318	10829719	.	-	.	ID=LotjaGi5g1v0064600.1.exon.4;Parent=LotjaGi5g1v0064600.1
LjG1.1_chr5	PGSB	CDS	10829318	10829719	.	-	2	ID=LotjaGi5g1v0064600.1.CDS.4;Parent=LotjaGi5g1v0064600.1
LjG1.1_chr5	PGSB	exon	10830027	10830179	.	-	.	ID=LotjaGi5g1v0064600.1.exon.5;Parent=LotjaGi5g1v0064600.1
LjG1.1_chr5	PGSB	CDS	10830027	10830179	.	-	2	ID=LotjaGi5g1v0064600.1.CDS.5;Parent=LotjaGi5g1v0064600.1
LjG1.1_chr5	PGSB	CDS	10830266	10830389	.	-	0	ID=LotjaGi5g1v0064600.1.CDS.6;Parent=LotjaGi5g1v0064600.1
LjG1.1_chr5	PGSB	exon	10830266	10830409	.	-	.	ID=LotjaGi5g1v0064600.1.exon.6;Parent=LotjaGi5g1v0064600.1
LjG1.1_chr5	PGSB	five_prime_UTR	10830390	10830409	.	-	.	ID=LotjaGi5g1v0064600.1.five_prime_UTR.2;Parent=LotjaGi5g1v0064600.1
LjG1.1_chr5	PGSB	exon	10832303	10832594	.	-	.	ID=LotjaGi5g1v0064600.1.exon.7;Parent=LotjaGi5g1v0064600.1
LjG1.1_chr5	PGSB	five_prime_UTR	10832303	10832594	.	-	.	ID=LotjaGi5g1v0064600.1.five_prime_UTR.3;Parent=LotjaGi5g1v0064600.1
LjG1.1_chr5	PGSB	exon	10833192	10833337	.	-	.	ID=LotjaGi5g1v0064600.1.exon.8;Parent=LotjaGi5g1v0064600.1
LjG1.1_chr5	PGSB	five_prime_UTR	10833192	10833337	.	-	.	ID=LotjaGi5g1v0064600.1.five_prime_UTR.4;Parent=LotjaGi5g1v0064600.1
LjG1.1_chr5	PGSB	exon	10834804	10834881	.	-	.	ID=LotjaGi5g1v0064600.1.exon.9;Parent=LotjaGi5g1v0064600.1
LjG1.1_chr5	PGSB	five_prime_UTR	10834804	10834881	.	-	.	ID=LotjaGi5g1v0064600.1.five_prime_UTR.5;Parent=LotjaGi5g1v0064600.1
LjG1.1_chr5	PGSB	exon	10836648	10836701	.	-	.	ID=LotjaGi5g1v0064600.1.exon.10;Parent=LotjaGi5g1v0064600.1
LjG1.1_chr5	PGSB	five_prime_UTR	10836648	10836701	.	-	.	ID=LotjaGi5g1v0064600.1.five_prime_UTR.6;Parent=LotjaGi5g1v0064600.1
LjG1.1_chr5	PGSB	exon	10836945	10837087	.	-	.	ID=LotjaGi5g1v0064600.1.exon.11;Parent=LotjaGi5g1v0064600.1
LjG1.1_chr5	PGSB	five_prime_UTR	10836945	10837087	.	-	.	ID=LotjaGi5g1v0064600.1.five_prime_UTR.7;Parent=LotjaGi5g1v0064600.1
LjG1.1_chr5	PGSB	exon	10837299	10837330	.	-	.	ID=LotjaGi5g1v0064600.1.exon.12;Parent=LotjaGi5g1v0064600.1
LjG1.1_chr5	PGSB	five_prime_UTR	10837299	10837330	.	-	.	ID=LotjaGi5g1v0064600.1.five_prime_UTR.8;Parent=LotjaGi5g1v0064600.1
LjG1.1_chr5	PGSB	exon	10837414	10837591	.	-	.	ID=LotjaGi5g1v0064600.1.exon.13;Parent=LotjaGi5g1v0064600.1
LjG1.1_chr5	PGSB	five_prime_UTR	10837414	10837591	.	-	.	ID=LotjaGi5g1v0064600.1.five_prime_UTR.9;Parent=LotjaGi5g1v0064600.1
LjG1.1_chr5	PGSB	mRNA	10832129	10837553	.	-	.	ID=LotjaGi5g1v0064600.2;Parent=LotjaGi5g1v0064600
LjG1.1_chr5	PGSB	three_prime_UTR	10832129	10832554	.	-	.	ID=LotjaGi5g1v0064600.2.three_prime_UTR.1;Parent=LotjaGi5g1v0064600.2
LjG1.1_chr5	PGSB	exon	10832129	10832594	.	-	.	ID=LotjaGi5g1v0064600.2.exon.1;Parent=LotjaGi5g1v0064600.2
LjG1.1_chr5	PGSB	CDS	10832555	10832594	.	-	1	ID=LotjaGi5g1v0064600.2.CDS.1;Parent=LotjaGi5g1v0064600.2
LjG1.1_chr5	PGSB	exon	10833192	10833337	.	-	.	ID=LotjaGi5g1v0064600.2.exon.2;Parent=LotjaGi5g1v0064600.2
LjG1.1_chr5	PGSB	CDS	10833192	10833337	.	-	0	ID=LotjaGi5g1v0064600.2.CDS.2;Parent=LotjaGi5g1v0064600.2
LjG1.1_chr5	PGSB	exon	10834804	10834881	.	-	.	ID=LotjaGi5g1v0064600.2.exon.3;Parent=LotjaGi5g1v0064600.2
LjG1.1_chr5	PGSB	CDS	10834804	10834881	.	-	0	ID=LotjaGi5g1v0064600.2.CDS.3;Parent=LotjaGi5g1v0064600.2
LjG1.1_chr5	PGSB	exon	10836635	10836701	.	-	.	ID=LotjaGi5g1v0064600.2.exon.4;Parent=LotjaGi5g1v0064600.2
LjG1.1_chr5	PGSB	CDS	10836635	10836701	.	-	1	ID=LotjaGi5g1v0064600.2.CDS.4;Parent=LotjaGi5g1v0064600.2
LjG1.1_chr5	PGSB	exon	10836945	10837087	.	-	.	ID=LotjaGi5g1v0064600.2.exon.5;Parent=LotjaGi5g1v0064600.2
LjG1.1_chr5	PGSB	CDS	10836945	10837087	.	-	0	ID=LotjaGi5g1v0064600.2.CDS.5;Parent=LotjaGi5g1v0064600.2
LjG1.1_chr5	PGSB	exon	10837299	10837330	.	-	.	ID=LotjaGi5g1v0064600.2.exon.6;Parent=LotjaGi5g1v0064600.2
LjG1.1_chr5	PGSB	CDS	10837299	10837330	.	-	2	ID=LotjaGi5g1v0064600.2.CDS.6;Parent=LotjaGi5g1v0064600.2
LjG1.1_chr5	PGSB	CDS	10837414	10837492	.	-	0	ID=LotjaGi5g1v0064600.2.CDS.7;Parent=LotjaGi5g1v0064600.2
LjG1.1_chr5	PGSB	exon	10837414	10837553	.	-	.	ID=LotjaGi5g1v0064600.2.exon.7;Parent=LotjaGi5g1v0064600.2
LjG1.1_chr5	PGSB	five_prime_UTR	10837493	10837553	.	-	.	ID=LotjaGi5g1v0064600.2.five_prime_UTR.2;Parent=LotjaGi5g1v0064600.2
###
LjG1.1_chr5	PGSB	gene	10837898	10845883	.	-	.	ID=LotjaGi5g1v0064700
LjG1.1_chr5	PGSB	mRNA	10837898	10845883	.	-	.	ID=LotjaGi5g1v0064700.1;Parent=LotjaGi5g1v0064700
LjG1.1_chr5	PGSB	three_prime_UTR	10837898	10839359	.	-	.	ID=LotjaGi5g1v0064700.1.three_prime_UTR.1;Parent=LotjaGi5g1v0064700.1
LjG1.1_chr5	PGSB	exon	10837898	10839547	.	-	.	ID=LotjaGi5g1v0064700.1.exon.1;Parent=LotjaGi5g1v0064700.1
LjG1.1_chr5	PGSB	CDS	10839360	10839547	.	-	2	ID=LotjaGi5g1v0064700.1.CDS.1;Parent=LotjaGi5g1v0064700.1
LjG1.1_chr5	PGSB	exon	10844196	10844375	.	-	.	ID=LotjaGi5g1v0064700.1.exon.2;Parent=LotjaGi5g1v0064700.1
LjG1.1_chr5	PGSB	CDS	10844196	10844375	.	-	2	ID=LotjaGi5g1v0064700.1.CDS.2;Parent=LotjaGi5g1v0064700.1
LjG1.1_chr5	PGSB	exon	10844533	10844656	.	-	.	ID=LotjaGi5g1v0064700.1.exon.3;Parent=LotjaGi5g1v0064700.1
LjG1.1_chr5	PGSB	CDS	10844533	10844656	.	-	0	ID=LotjaGi5g1v0064700.1.CDS.3;Parent=LotjaGi5g1v0064700.1
LjG1.1_chr5	PGSB	CDS	10845469	10845672	.	-	0	ID=LotjaGi5g1v0064700.1.CDS.4;Parent=LotjaGi5g1v0064700.1
LjG1.1_chr5	PGSB	exon	10845469	10845883	.	-	.	ID=LotjaGi5g1v0064700.1.exon.4;Parent=LotjaGi5g1v0064700.1
LjG1.1_chr5	PGSB	five_prime_UTR	10845673	10845883	.	-	.	ID=LotjaGi5g1v0064700.1.five_prime_UTR.2;Parent=LotjaGi5g1v0064700.1
###
LjG1.1_chr5	PGSB	gene	10857982	10865559	.	+	.	ID=LotjaGi5g1v0064800
LjG1.1_chr5	PGSB	mRNA	10857982	10865559	.	+	.	ID=LotjaGi5g1v0064800.1;Parent=LotjaGi5g1v0064800
LjG1.1_chr5	PGSB	exon	10857982	10858400	.	+	.	ID=LotjaGi5g1v0064800.1.exon.1;Parent=LotjaGi5g1v0064800.1
LjG1.1_chr5	PGSB	five_prime_UTR	10857982	10858400	.	+	.	ID=LotjaGi5g1v0064800.1.five_prime_UTR.1;Parent=LotjaGi5g1v0064800.1
LjG1.1_chr5	PGSB	five_prime_UTR	10858748	10858808	.	+	.	ID=LotjaGi5g1v0064800.1.five_prime_UTR.2;Parent=LotjaGi5g1v0064800.1
LjG1.1_chr5	PGSB	exon	10858748	10859201	.	+	.	ID=LotjaGi5g1v0064800.1.exon.2;Parent=LotjaGi5g1v0064800.1
LjG1.1_chr5	PGSB	CDS	10858809	10859201	.	+	0	ID=LotjaGi5g1v0064800.1.CDS.1;Parent=LotjaGi5g1v0064800.1
LjG1.1_chr5	PGSB	exon	10860418	10860516	.	+	.	ID=LotjaGi5g1v0064800.1.exon.3;Parent=LotjaGi5g1v0064800.1
LjG1.1_chr5	PGSB	CDS	10860418	10860516	.	+	0	ID=LotjaGi5g1v0064800.1.CDS.2;Parent=LotjaGi5g1v0064800.1
LjG1.1_chr5	PGSB	exon	10861231	10861331	.	+	.	ID=LotjaGi5g1v0064800.1.exon.4;Parent=LotjaGi5g1v0064800.1
LjG1.1_chr5	PGSB	CDS	10861231	10861331	.	+	0	ID=LotjaGi5g1v0064800.1.CDS.3;Parent=LotjaGi5g1v0064800.1
LjG1.1_chr5	PGSB	exon	10861423	10861494	.	+	.	ID=LotjaGi5g1v0064800.1.exon.5;Parent=LotjaGi5g1v0064800.1
LjG1.1_chr5	PGSB	CDS	10861423	10861494	.	+	1	ID=LotjaGi5g1v0064800.1.CDS.4;Parent=LotjaGi5g1v0064800.1
LjG1.1_chr5	PGSB	exon	10861644	10861734	.	+	.	ID=LotjaGi5g1v0064800.1.exon.6;Parent=LotjaGi5g1v0064800.1
LjG1.1_chr5	PGSB	CDS	10861644	10861734	.	+	1	ID=LotjaGi5g1v0064800.1.CDS.5;Parent=LotjaGi5g1v0064800.1
LjG1.1_chr5	PGSB	exon	10862931	10863011	.	+	.	ID=LotjaGi5g1v0064800.1.exon.7;Parent=LotjaGi5g1v0064800.1
LjG1.1_chr5	PGSB	CDS	10862931	10863011	.	+	0	ID=LotjaGi5g1v0064800.1.CDS.6;Parent=LotjaGi5g1v0064800.1
LjG1.1_chr5	PGSB	exon	10863791	10863853	.	+	.	ID=LotjaGi5g1v0064800.1.exon.8;Parent=LotjaGi5g1v0064800.1
LjG1.1_chr5	PGSB	CDS	10863791	10863853	.	+	0	ID=LotjaGi5g1v0064800.1.CDS.7;Parent=LotjaGi5g1v0064800.1
LjG1.1_chr5	PGSB	exon	10863940	10864062	.	+	.	ID=LotjaGi5g1v0064800.1.exon.9;Parent=LotjaGi5g1v0064800.1
LjG1.1_chr5	PGSB	CDS	10863940	10864062	.	+	0	ID=LotjaGi5g1v0064800.1.CDS.8;Parent=LotjaGi5g1v0064800.1
LjG1.1_chr5	PGSB	exon	10864355	10864393	.	+	.	ID=LotjaGi5g1v0064800.1.exon.10;Parent=LotjaGi5g1v0064800.1
LjG1.1_chr5	PGSB	CDS	10864355	10864393	.	+	0	ID=LotjaGi5g1v0064800.1.CDS.9;Parent=LotjaGi5g1v0064800.1
LjG1.1_chr5	PGSB	CDS	10864512	10864640	.	+	0	ID=LotjaGi5g1v0064800.1.CDS.10;Parent=LotjaGi5g1v0064800.1
LjG1.1_chr5	PGSB	exon	10864512	10865559	.	+	.	ID=LotjaGi5g1v0064800.1.exon.11;Parent=LotjaGi5g1v0064800.1
LjG1.1_chr5	PGSB	three_prime_UTR	10864641	10865559	.	+	.	ID=LotjaGi5g1v0064800.1.three_prime_UTR.3;Parent=LotjaGi5g1v0064800.1
###
###
LjG1.1_chr5	PGSB	gene	10873340	10878579	.	+	.	ID=LotjaGi5g1v0065000
LjG1.1_chr5	PGSB	mRNA	10873340	10875277	.	+	.	ID=LotjaGi5g1v0065000.1;Parent=LotjaGi5g1v0065000
LjG1.1_chr5	PGSB	five_prime_UTR	10873340	10873737	.	+	.	ID=LotjaGi5g1v0065000.1.five_prime_UTR.1;Parent=LotjaGi5g1v0065000.1
LjG1.1_chr5	PGSB	exon	10873340	10875277	.	+	.	ID=LotjaGi5g1v0065000.1.exon.1;Parent=LotjaGi5g1v0065000.1
LjG1.1_chr5	PGSB	CDS	10873738	10874595	.	+	0	ID=LotjaGi5g1v0065000.1.CDS.1;Parent=LotjaGi5g1v0065000.1
LjG1.1_chr5	PGSB	three_prime_UTR	10874596	10875277	.	+	.	ID=LotjaGi5g1v0065000.1.three_prime_UTR.2;Parent=LotjaGi5g1v0065000.1
LjG1.1_chr5	PGSB	mRNA	10873340	10878579	.	+	.	ID=LotjaGi5g1v0065000.2;Parent=LotjaGi5g1v0065000
LjG1.1_chr5	PGSB	five_prime_UTR	10873340	10873737	.	+	.	ID=LotjaGi5g1v0065000.2.five_prime_UTR.1;Parent=LotjaGi5g1v0065000.2
LjG1.1_chr5	PGSB	exon	10873340	10875140	.	+	.	ID=LotjaGi5g1v0065000.2.exon.1;Parent=LotjaGi5g1v0065000.2
LjG1.1_chr5	PGSB	CDS	10873738	10874595	.	+	0	ID=LotjaGi5g1v0065000.2.CDS.1;Parent=LotjaGi5g1v0065000.2
LjG1.1_chr5	PGSB	three_prime_UTR	10874596	10875140	.	+	.	ID=LotjaGi5g1v0065000.2.three_prime_UTR.2;Parent=LotjaGi5g1v0065000.2
LjG1.1_chr5	PGSB	exon	10878234	10878579	.	+	.	ID=LotjaGi5g1v0065000.2.exon.2;Parent=LotjaGi5g1v0065000.2
LjG1.1_chr5	PGSB	three_prime_UTR	10878234	10878579	.	+	.	ID=LotjaGi5g1v0065000.2.three_prime_UTR.3;Parent=LotjaGi5g1v0065000.2
###
LjG1.1_chr5	PGSB	gene	10887016	10888305	.	+	.	ID=LotjaGi5g1v0065100
LjG1.1_chr5	PGSB	mRNA	10887016	10888305	.	+	.	ID=LotjaGi5g1v0065100.1;Parent=LotjaGi5g1v0065100
LjG1.1_chr5	PGSB	five_prime_UTR	10887016	10887373	.	+	.	ID=LotjaGi5g1v0065100.1.five_prime_UTR.1;Parent=LotjaGi5g1v0065100.1
LjG1.1_chr5	PGSB	exon	10887016	10888305	.	+	.	ID=LotjaGi5g1v0065100.1.exon.1;Parent=LotjaGi5g1v0065100.1
LjG1.1_chr5	PGSB	CDS	10887374	10887718	.	+	0	ID=LotjaGi5g1v0065100.1.CDS.1;Parent=LotjaGi5g1v0065100.1
LjG1.1_chr5	PGSB	three_prime_UTR	10887719	10888305	.	+	.	ID=LotjaGi5g1v0065100.1.three_prime_UTR.2;Parent=LotjaGi5g1v0065100.1
###
LjG1.1_chr5	PGSB	gene	10895351	10899409	.	-	.	ID=LotjaGi5g1v0065200
LjG1.1_chr5	PGSB	mRNA	10895351	10899409	.	-	.	ID=LotjaGi5g1v0065200.1;Parent=LotjaGi5g1v0065200
LjG1.1_chr5	PGSB	three_prime_UTR	10895351	10895585	.	-	.	ID=LotjaGi5g1v0065200.1.three_prime_UTR.1;Parent=LotjaGi5g1v0065200.1
LjG1.1_chr5	PGSB	exon	10895351	10895661	.	-	.	ID=LotjaGi5g1v0065200.1.exon.1;Parent=LotjaGi5g1v0065200.1
LjG1.1_chr5	PGSB	CDS	10895586	10895661	.	-	1	ID=LotjaGi5g1v0065200.1.CDS.1;Parent=LotjaGi5g1v0065200.1
LjG1.1_chr5	PGSB	exon	10895743	10895811	.	-	.	ID=LotjaGi5g1v0065200.1.exon.2;Parent=LotjaGi5g1v0065200.1
LjG1.1_chr5	PGSB	CDS	10895743	10895811	.	-	1	ID=LotjaGi5g1v0065200.1.CDS.2;Parent=LotjaGi5g1v0065200.1
LjG1.1_chr5	PGSB	exon	10895945	10896024	.	-	.	ID=LotjaGi5g1v0065200.1.exon.3;Parent=LotjaGi5g1v0065200.1
LjG1.1_chr5	PGSB	CDS	10895945	10896024	.	-	0	ID=LotjaGi5g1v0065200.1.CDS.3;Parent=LotjaGi5g1v0065200.1
LjG1.1_chr5	PGSB	exon	10896107	10896208	.	-	.	ID=LotjaGi5g1v0065200.1.exon.4;Parent=LotjaGi5g1v0065200.1
LjG1.1_chr5	PGSB	CDS	10896107	10896208	.	-	0	ID=LotjaGi5g1v0065200.1.CDS.4;Parent=LotjaGi5g1v0065200.1
LjG1.1_chr5	PGSB	exon	10896560	10896635	.	-	.	ID=LotjaGi5g1v0065200.1.exon.5;Parent=LotjaGi5g1v0065200.1
LjG1.1_chr5	PGSB	CDS	10896560	10896635	.	-	1	ID=LotjaGi5g1v0065200.1.CDS.5;Parent=LotjaGi5g1v0065200.1
LjG1.1_chr5	PGSB	exon	10897956	10898033	.	-	.	ID=LotjaGi5g1v0065200.1.exon.6;Parent=LotjaGi5g1v0065200.1
LjG1.1_chr5	PGSB	CDS	10897956	10898033	.	-	1	ID=LotjaGi5g1v0065200.1.CDS.6;Parent=LotjaGi5g1v0065200.1
LjG1.1_chr5	PGSB	exon	10898122	10898163	.	-	.	ID=LotjaGi5g1v0065200.1.exon.7;Parent=LotjaGi5g1v0065200.1
LjG1.1_chr5	PGSB	CDS	10898122	10898163	.	-	1	ID=LotjaGi5g1v0065200.1.CDS.7;Parent=LotjaGi5g1v0065200.1
LjG1.1_chr5	PGSB	exon	10898273	10898370	.	-	.	ID=LotjaGi5g1v0065200.1.exon.8;Parent=LotjaGi5g1v0065200.1
LjG1.1_chr5	PGSB	CDS	10898273	10898370	.	-	0	ID=LotjaGi5g1v0065200.1.CDS.8;Parent=LotjaGi5g1v0065200.1
LjG1.1_chr5	PGSB	exon	10898969	10899079	.	-	.	ID=LotjaGi5g1v0065200.1.exon.9;Parent=LotjaGi5g1v0065200.1
LjG1.1_chr5	PGSB	CDS	10898969	10899079	.	-	0	ID=LotjaGi5g1v0065200.1.CDS.9;Parent=LotjaGi5g1v0065200.1
LjG1.1_chr5	PGSB	CDS	10899202	10899291	.	-	0	ID=LotjaGi5g1v0065200.1.CDS.10;Parent=LotjaGi5g1v0065200.1
LjG1.1_chr5	PGSB	exon	10899202	10899409	.	-	.	ID=LotjaGi5g1v0065200.1.exon.10;Parent=LotjaGi5g1v0065200.1
LjG1.1_chr5	PGSB	five_prime_UTR	10899292	10899409	.	-	.	ID=LotjaGi5g1v0065200.1.five_prime_UTR.2;Parent=LotjaGi5g1v0065200.1
###
###
###
LjG1.1_chr5	PGSB	gene	10912995	10917396	.	-	.	ID=LotjaGi5g1v0065500
LjG1.1_chr5	PGSB	mRNA	10912995	10914180	.	-	.	ID=LotjaGi5g1v0065500.1;Parent=LotjaGi5g1v0065500
LjG1.1_chr5	PGSB	exon	10912995	10913296	.	-	.	ID=LotjaGi5g1v0065500.1.exon.1;Parent=LotjaGi5g1v0065500.1
LjG1.1_chr5	PGSB	CDS	10913033	10913296	.	-	0	ID=LotjaGi5g1v0065500.1.CDS.1;Parent=LotjaGi5g1v0065500.1
LjG1.1_chr5	PGSB	exon	10913597	10913947	.	-	.	ID=LotjaGi5g1v0065500.1.exon.2;Parent=LotjaGi5g1v0065500.1
LjG1.1_chr5	PGSB	CDS	10913597	10913947	.	-	0	ID=LotjaGi5g1v0065500.1.CDS.2;Parent=LotjaGi5g1v0065500.1
LjG1.1_chr5	PGSB	CDS	10914031	10914105	.	-	0	ID=LotjaGi5g1v0065500.1.CDS.3;Parent=LotjaGi5g1v0065500.1
LjG1.1_chr5	PGSB	exon	10914031	10914180	.	-	.	ID=LotjaGi5g1v0065500.1.exon.3;Parent=LotjaGi5g1v0065500.1
LjG1.1_chr5	PGSB	mRNA	10912995	10917396	.	-	.	ID=LotjaGi5g1v0065500.2;Parent=LotjaGi5g1v0065500
LjG1.1_chr5	PGSB	three_prime_UTR	10912995	10913032	.	-	.	ID=LotjaGi5g1v0065500.2.three_prime_UTR.1;Parent=LotjaGi5g1v0065500.2
LjG1.1_chr5	PGSB	exon	10912995	10913296	.	-	.	ID=LotjaGi5g1v0065500.2.exon.1;Parent=LotjaGi5g1v0065500.2
LjG1.1_chr5	PGSB	CDS	10913033	10913296	.	-	0	ID=LotjaGi5g1v0065500.2.CDS.1;Parent=LotjaGi5g1v0065500.2
LjG1.1_chr5	PGSB	exon	10913597	10913947	.	-	.	ID=LotjaGi5g1v0065500.2.exon.2;Parent=LotjaGi5g1v0065500.2
LjG1.1_chr5	PGSB	CDS	10913597	10913947	.	-	0	ID=LotjaGi5g1v0065500.2.CDS.2;Parent=LotjaGi5g1v0065500.2
LjG1.1_chr5	PGSB	exon	10914031	10915228	.	-	.	ID=LotjaGi5g1v0065500.2.exon.3;Parent=LotjaGi5g1v0065500.2
LjG1.1_chr5	PGSB	CDS	10914031	10915228	.	-	1	ID=LotjaGi5g1v0065500.2.CDS.3;Parent=LotjaGi5g1v0065500.2
LjG1.1_chr5	PGSB	CDS	10916865	10917391	.	-	0	ID=LotjaGi5g1v0065500.2.CDS.4;Parent=LotjaGi5g1v0065500.2
LjG1.1_chr5	PGSB	exon	10916865	10917396	.	-	.	ID=LotjaGi5g1v0065500.2.exon.4;Parent=LotjaGi5g1v0065500.2
LjG1.1_chr5	PGSB	five_prime_UTR	10917392	10917396	.	-	.	ID=LotjaGi5g1v0065500.2.five_prime_UTR.2;Parent=LotjaGi5g1v0065500.2
###
###
LjG1.1_chr5	PGSB	gene	10935621	10945369	.	+	.	ID=LotjaGi5g1v0065700
LjG1.1_chr5	PGSB	mRNA	10935621	10945369	.	+	.	ID=LotjaGi5g1v0065700.1;Parent=LotjaGi5g1v0065700
LjG1.1_chr5	PGSB	five_prime_UTR	10935621	10936048	.	+	.	ID=LotjaGi5g1v0065700.1.five_prime_UTR.1;Parent=LotjaGi5g1v0065700.1
LjG1.1_chr5	PGSB	exon	10935621	10936309	.	+	.	ID=LotjaGi5g1v0065700.1.exon.1;Parent=LotjaGi5g1v0065700.1
LjG1.1_chr5	PGSB	CDS	10936049	10936309	.	+	0	ID=LotjaGi5g1v0065700.1.CDS.1;Parent=LotjaGi5g1v0065700.1
LjG1.1_chr5	PGSB	exon	10937338	10937544	.	+	.	ID=LotjaGi5g1v0065700.1.exon.2;Parent=LotjaGi5g1v0065700.1
LjG1.1_chr5	PGSB	CDS	10937338	10937544	.	+	0	ID=LotjaGi5g1v0065700.1.CDS.2;Parent=LotjaGi5g1v0065700.1
LjG1.1_chr5	PGSB	exon	10937634	10937723	.	+	.	ID=LotjaGi5g1v0065700.1.exon.3;Parent=LotjaGi5g1v0065700.1
LjG1.1_chr5	PGSB	CDS	10937634	10937723	.	+	0	ID=LotjaGi5g1v0065700.1.CDS.3;Parent=LotjaGi5g1v0065700.1
LjG1.1_chr5	PGSB	exon	10937846	10937992	.	+	.	ID=LotjaGi5g1v0065700.1.exon.4;Parent=LotjaGi5g1v0065700.1
LjG1.1_chr5	PGSB	CDS	10937846	10937992	.	+	0	ID=LotjaGi5g1v0065700.1.CDS.4;Parent=LotjaGi5g1v0065700.1
LjG1.1_chr5	PGSB	exon	10938593	10938757	.	+	.	ID=LotjaGi5g1v0065700.1.exon.5;Parent=LotjaGi5g1v0065700.1
LjG1.1_chr5	PGSB	CDS	10938593	10938757	.	+	0	ID=LotjaGi5g1v0065700.1.CDS.5;Parent=LotjaGi5g1v0065700.1
LjG1.1_chr5	PGSB	exon	10938913	10939053	.	+	.	ID=LotjaGi5g1v0065700.1.exon.6;Parent=LotjaGi5g1v0065700.1
LjG1.1_chr5	PGSB	CDS	10938913	10939053	.	+	0	ID=LotjaGi5g1v0065700.1.CDS.6;Parent=LotjaGi5g1v0065700.1
LjG1.1_chr5	PGSB	exon	10939159	10939338	.	+	.	ID=LotjaGi5g1v0065700.1.exon.7;Parent=LotjaGi5g1v0065700.1
LjG1.1_chr5	PGSB	CDS	10939159	10939338	.	+	0	ID=LotjaGi5g1v0065700.1.CDS.7;Parent=LotjaGi5g1v0065700.1
LjG1.1_chr5	PGSB	exon	10940951	10941146	.	+	.	ID=LotjaGi5g1v0065700.1.exon.8;Parent=LotjaGi5g1v0065700.1
LjG1.1_chr5	PGSB	CDS	10940951	10941146	.	+	0	ID=LotjaGi5g1v0065700.1.CDS.8;Parent=LotjaGi5g1v0065700.1
LjG1.1_chr5	PGSB	exon	10941707	10941834	.	+	.	ID=LotjaGi5g1v0065700.1.exon.9;Parent=LotjaGi5g1v0065700.1
LjG1.1_chr5	PGSB	CDS	10941707	10941834	.	+	2	ID=LotjaGi5g1v0065700.1.CDS.9;Parent=LotjaGi5g1v0065700.1
LjG1.1_chr5	PGSB	exon	10942120	10942191	.	+	.	ID=LotjaGi5g1v0065700.1.exon.10;Parent=LotjaGi5g1v0065700.1
LjG1.1_chr5	PGSB	CDS	10942120	10942191	.	+	0	ID=LotjaGi5g1v0065700.1.CDS.10;Parent=LotjaGi5g1v0065700.1
LjG1.1_chr5	PGSB	exon	10943275	10943387	.	+	.	ID=LotjaGi5g1v0065700.1.exon.11;Parent=LotjaGi5g1v0065700.1
LjG1.1_chr5	PGSB	CDS	10943275	10943387	.	+	0	ID=LotjaGi5g1v0065700.1.CDS.11;Parent=LotjaGi5g1v0065700.1
LjG1.1_chr5	PGSB	exon	10943461	10943608	.	+	.	ID=LotjaGi5g1v0065700.1.exon.12;Parent=LotjaGi5g1v0065700.1
LjG1.1_chr5	PGSB	CDS	10943461	10943608	.	+	1	ID=LotjaGi5g1v0065700.1.CDS.12;Parent=LotjaGi5g1v0065700.1
LjG1.1_chr5	PGSB	exon	10943771	10943840	.	+	.	ID=LotjaGi5g1v0065700.1.exon.13;Parent=LotjaGi5g1v0065700.1
LjG1.1_chr5	PGSB	CDS	10943771	10943840	.	+	0	ID=LotjaGi5g1v0065700.1.CDS.13;Parent=LotjaGi5g1v0065700.1
LjG1.1_chr5	PGSB	CDS	10943946	10944010	.	+	2	ID=LotjaGi5g1v0065700.1.CDS.14;Parent=LotjaGi5g1v0065700.1
LjG1.1_chr5	PGSB	exon	10943946	10945369	.	+	.	ID=LotjaGi5g1v0065700.1.exon.14;Parent=LotjaGi5g1v0065700.1
LjG1.1_chr5	PGSB	three_prime_UTR	10944011	10945369	.	+	.	ID=LotjaGi5g1v0065700.1.three_prime_UTR.2;Parent=LotjaGi5g1v0065700.1
LjG1.1_chr5	PGSB	mRNA	10935703	10944446	.	+	.	ID=LotjaGi5g1v0065700.2;Parent=LotjaGi5g1v0065700
LjG1.1_chr5	PGSB	exon	10935703	10935940	.	+	.	ID=LotjaGi5g1v0065700.2.exon.1;Parent=LotjaGi5g1v0065700.2
LjG1.1_chr5	PGSB	five_prime_UTR	10935703	10935940	.	+	.	ID=LotjaGi5g1v0065700.2.five_prime_UTR.1;Parent=LotjaGi5g1v0065700.2
LjG1.1_chr5	PGSB	five_prime_UTR	10936022	10936048	.	+	.	ID=LotjaGi5g1v0065700.2.five_prime_UTR.2;Parent=LotjaGi5g1v0065700.2
LjG1.1_chr5	PGSB	exon	10936022	10936309	.	+	.	ID=LotjaGi5g1v0065700.2.exon.2;Parent=LotjaGi5g1v0065700.2
LjG1.1_chr5	PGSB	CDS	10936049	10936309	.	+	0	ID=LotjaGi5g1v0065700.2.CDS.1;Parent=LotjaGi5g1v0065700.2
LjG1.1_chr5	PGSB	exon	10937338	10937544	.	+	.	ID=LotjaGi5g1v0065700.2.exon.3;Parent=LotjaGi5g1v0065700.2
LjG1.1_chr5	PGSB	CDS	10937338	10937544	.	+	0	ID=LotjaGi5g1v0065700.2.CDS.2;Parent=LotjaGi5g1v0065700.2
LjG1.1_chr5	PGSB	exon	10937634	10937723	.	+	.	ID=LotjaGi5g1v0065700.2.exon.4;Parent=LotjaGi5g1v0065700.2
LjG1.1_chr5	PGSB	CDS	10937634	10937723	.	+	0	ID=LotjaGi5g1v0065700.2.CDS.3;Parent=LotjaGi5g1v0065700.2
LjG1.1_chr5	PGSB	exon	10937846	10937992	.	+	.	ID=LotjaGi5g1v0065700.2.exon.5;Parent=LotjaGi5g1v0065700.2
LjG1.1_chr5	PGSB	CDS	10937846	10937992	.	+	0	ID=LotjaGi5g1v0065700.2.CDS.4;Parent=LotjaGi5g1v0065700.2
LjG1.1_chr5	PGSB	exon	10938593	10938757	.	+	.	ID=LotjaGi5g1v0065700.2.exon.6;Parent=LotjaGi5g1v0065700.2
LjG1.1_chr5	PGSB	CDS	10938593	10938757	.	+	0	ID=LotjaGi5g1v0065700.2.CDS.5;Parent=LotjaGi5g1v0065700.2
LjG1.1_chr5	PGSB	exon	10938913	10939053	.	+	.	ID=LotjaGi5g1v0065700.2.exon.7;Parent=LotjaGi5g1v0065700.2
LjG1.1_chr5	PGSB	CDS	10938913	10939053	.	+	0	ID=LotjaGi5g1v0065700.2.CDS.6;Parent=LotjaGi5g1v0065700.2
LjG1.1_chr5	PGSB	exon	10939159	10939338	.	+	.	ID=LotjaGi5g1v0065700.2.exon.8;Parent=LotjaGi5g1v0065700.2
LjG1.1_chr5	PGSB	CDS	10939159	10939338	.	+	0	ID=LotjaGi5g1v0065700.2.CDS.7;Parent=LotjaGi5g1v0065700.2
LjG1.1_chr5	PGSB	exon	10940951	10941146	.	+	.	ID=LotjaGi5g1v0065700.2.exon.9;Parent=LotjaGi5g1v0065700.2
LjG1.1_chr5	PGSB	CDS	10940951	10941146	.	+	0	ID=LotjaGi5g1v0065700.2.CDS.8;Parent=LotjaGi5g1v0065700.2
LjG1.1_chr5	PGSB	exon	10941707	10941834	.	+	.	ID=LotjaGi5g1v0065700.2.exon.10;Parent=LotjaGi5g1v0065700.2
LjG1.1_chr5	PGSB	CDS	10941707	10941834	.	+	2	ID=LotjaGi5g1v0065700.2.CDS.9;Parent=LotjaGi5g1v0065700.2
LjG1.1_chr5	PGSB	exon	10942120	10942191	.	+	.	ID=LotjaGi5g1v0065700.2.exon.11;Parent=LotjaGi5g1v0065700.2
LjG1.1_chr5	PGSB	CDS	10942120	10942191	.	+	0	ID=LotjaGi5g1v0065700.2.CDS.10;Parent=LotjaGi5g1v0065700.2
LjG1.1_chr5	PGSB	exon	10943275	10943387	.	+	.	ID=LotjaGi5g1v0065700.2.exon.12;Parent=LotjaGi5g1v0065700.2
LjG1.1_chr5	PGSB	CDS	10943275	10943387	.	+	0	ID=LotjaGi5g1v0065700.2.CDS.11;Parent=LotjaGi5g1v0065700.2
LjG1.1_chr5	PGSB	exon	10943461	10943608	.	+	.	ID=LotjaGi5g1v0065700.2.exon.13;Parent=LotjaGi5g1v0065700.2
LjG1.1_chr5	PGSB	CDS	10943461	10943608	.	+	1	ID=LotjaGi5g1v0065700.2.CDS.12;Parent=LotjaGi5g1v0065700.2
LjG1.1_chr5	PGSB	exon	10943771	10943840	.	+	.	ID=LotjaGi5g1v0065700.2.exon.14;Parent=LotjaGi5g1v0065700.2
LjG1.1_chr5	PGSB	CDS	10943771	10943840	.	+	0	ID=LotjaGi5g1v0065700.2.CDS.13;Parent=LotjaGi5g1v0065700.2
LjG1.1_chr5	PGSB	CDS	10943946	10944010	.	+	2	ID=LotjaGi5g1v0065700.2.CDS.14;Parent=LotjaGi5g1v0065700.2
LjG1.1_chr5	PGSB	exon	10943946	10944446	.	+	.	ID=LotjaGi5g1v0065700.2.exon.15;Parent=LotjaGi5g1v0065700.2
LjG1.1_chr5	PGSB	three_prime_UTR	10944011	10944446	.	+	.	ID=LotjaGi5g1v0065700.2.three_prime_UTR.3;Parent=LotjaGi5g1v0065700.2
LjG1.1_chr5	PGSB	mRNA	10935965	10943888	.	+	.	ID=LotjaGi5g1v0065700.3;Parent=LotjaGi5g1v0065700
LjG1.1_chr5	PGSB	five_prime_UTR	10935965	10936048	.	+	.	ID=LotjaGi5g1v0065700.3.five_prime_UTR.1;Parent=LotjaGi5g1v0065700.3
LjG1.1_chr5	PGSB	exon	10935965	10936309	.	+	.	ID=LotjaGi5g1v0065700.3.exon.1;Parent=LotjaGi5g1v0065700.3
LjG1.1_chr5	PGSB	CDS	10936049	10936309	.	+	0	ID=LotjaGi5g1v0065700.3.CDS.1;Parent=LotjaGi5g1v0065700.3
LjG1.1_chr5	PGSB	exon	10937338	10937544	.	+	.	ID=LotjaGi5g1v0065700.3.exon.2;Parent=LotjaGi5g1v0065700.3
LjG1.1_chr5	PGSB	CDS	10937338	10937544	.	+	0	ID=LotjaGi5g1v0065700.3.CDS.2;Parent=LotjaGi5g1v0065700.3
LjG1.1_chr5	PGSB	exon	10937634	10937723	.	+	.	ID=LotjaGi5g1v0065700.3.exon.3;Parent=LotjaGi5g1v0065700.3
LjG1.1_chr5	PGSB	CDS	10937634	10937723	.	+	0	ID=LotjaGi5g1v0065700.3.CDS.3;Parent=LotjaGi5g1v0065700.3
LjG1.1_chr5	PGSB	exon	10937846	10937992	.	+	.	ID=LotjaGi5g1v0065700.3.exon.4;Parent=LotjaGi5g1v0065700.3
LjG1.1_chr5	PGSB	CDS	10937846	10937992	.	+	0	ID=LotjaGi5g1v0065700.3.CDS.4;Parent=LotjaGi5g1v0065700.3
LjG1.1_chr5	PGSB	exon	10938593	10938757	.	+	.	ID=LotjaGi5g1v0065700.3.exon.5;Parent=LotjaGi5g1v0065700.3
LjG1.1_chr5	PGSB	CDS	10938593	10938757	.	+	0	ID=LotjaGi5g1v0065700.3.CDS.5;Parent=LotjaGi5g1v0065700.3
LjG1.1_chr5	PGSB	exon	10938913	10939053	.	+	.	ID=LotjaGi5g1v0065700.3.exon.6;Parent=LotjaGi5g1v0065700.3
LjG1.1_chr5	PGSB	CDS	10938913	10939053	.	+	0	ID=LotjaGi5g1v0065700.3.CDS.6;Parent=LotjaGi5g1v0065700.3
LjG1.1_chr5	PGSB	exon	10939159	10939338	.	+	.	ID=LotjaGi5g1v0065700.3.exon.7;Parent=LotjaGi5g1v0065700.3
LjG1.1_chr5	PGSB	CDS	10939159	10939338	.	+	0	ID=LotjaGi5g1v0065700.3.CDS.7;Parent=LotjaGi5g1v0065700.3
LjG1.1_chr5	PGSB	exon	10940951	10941146	.	+	.	ID=LotjaGi5g1v0065700.3.exon.8;Parent=LotjaGi5g1v0065700.3
LjG1.1_chr5	PGSB	CDS	10940951	10941146	.	+	0	ID=LotjaGi5g1v0065700.3.CDS.8;Parent=LotjaGi5g1v0065700.3
LjG1.1_chr5	PGSB	exon	10941707	10941834	.	+	.	ID=LotjaGi5g1v0065700.3.exon.9;Parent=LotjaGi5g1v0065700.3
LjG1.1_chr5	PGSB	CDS	10941707	10941834	.	+	2	ID=LotjaGi5g1v0065700.3.CDS.9;Parent=LotjaGi5g1v0065700.3
LjG1.1_chr5	PGSB	exon	10942120	10942191	.	+	.	ID=LotjaGi5g1v0065700.3.exon.10;Parent=LotjaGi5g1v0065700.3
LjG1.1_chr5	PGSB	CDS	10942120	10942191	.	+	0	ID=LotjaGi5g1v0065700.3.CDS.10;Parent=LotjaGi5g1v0065700.3
LjG1.1_chr5	PGSB	exon	10943275	10943367	.	+	.	ID=LotjaGi5g1v0065700.3.exon.11;Parent=LotjaGi5g1v0065700.3
LjG1.1_chr5	PGSB	CDS	10943275	10943367	.	+	0	ID=LotjaGi5g1v0065700.3.CDS.11;Parent=LotjaGi5g1v0065700.3
LjG1.1_chr5	PGSB	CDS	10943461	10943487	.	+	0	ID=LotjaGi5g1v0065700.3.CDS.12;Parent=LotjaGi5g1v0065700.3
LjG1.1_chr5	PGSB	exon	10943461	10943608	.	+	.	ID=LotjaGi5g1v0065700.3.exon.12;Parent=LotjaGi5g1v0065700.3
LjG1.1_chr5	PGSB	three_prime_UTR	10943488	10943608	.	+	.	ID=LotjaGi5g1v0065700.3.three_prime_UTR.2;Parent=LotjaGi5g1v0065700.3
LjG1.1_chr5	PGSB	exon	10943771	10943888	.	+	.	ID=LotjaGi5g1v0065700.3.exon.13;Parent=LotjaGi5g1v0065700.3
LjG1.1_chr5	PGSB	three_prime_UTR	10943771	10943888	.	+	.	ID=LotjaGi5g1v0065700.3.three_prime_UTR.3;Parent=LotjaGi5g1v0065700.3
LjG1.1_chr5	PGSB	mRNA	10935995	10944010	.	+	.	ID=LotjaGi5g1v0065700.4;Parent=LotjaGi5g1v0065700
LjG1.1_chr5	PGSB	exon	10935995	10936309	.	+	.	ID=LotjaGi5g1v0065700.4.exon.1;Parent=LotjaGi5g1v0065700.4
LjG1.1_chr5	PGSB	five_prime_UTR	10935995	10936309	.	+	.	ID=LotjaGi5g1v0065700.4.five_prime_UTR.1;Parent=LotjaGi5g1v0065700.4
LjG1.1_chr5	PGSB	exon	10936636	10936823	.	+	.	ID=LotjaGi5g1v0065700.4.exon.2;Parent=LotjaGi5g1v0065700.4
LjG1.1_chr5	PGSB	five_prime_UTR	10936636	10936823	.	+	.	ID=LotjaGi5g1v0065700.4.five_prime_UTR.2;Parent=LotjaGi5g1v0065700.4
LjG1.1_chr5	PGSB	exon	10936984	10937063	.	+	.	ID=LotjaGi5g1v0065700.4.exon.3;Parent=LotjaGi5g1v0065700.4
LjG1.1_chr5	PGSB	five_prime_UTR	10936984	10937063	.	+	.	ID=LotjaGi5g1v0065700.4.five_prime_UTR.3;Parent=LotjaGi5g1v0065700.4
LjG1.1_chr5	PGSB	exon	10937205	10937225	.	+	.	ID=LotjaGi5g1v0065700.4.exon.4;Parent=LotjaGi5g1v0065700.4
LjG1.1_chr5	PGSB	five_prime_UTR	10937205	10937225	.	+	.	ID=LotjaGi5g1v0065700.4.five_prime_UTR.4;Parent=LotjaGi5g1v0065700.4
LjG1.1_chr5	PGSB	five_prime_UTR	10937338	10937382	.	+	.	ID=LotjaGi5g1v0065700.4.five_prime_UTR.5;Parent=LotjaGi5g1v0065700.4
LjG1.1_chr5	PGSB	exon	10937338	10937544	.	+	.	ID=LotjaGi5g1v0065700.4.exon.5;Parent=LotjaGi5g1v0065700.4
LjG1.1_chr5	PGSB	CDS	10937383	10937544	.	+	0	ID=LotjaGi5g1v0065700.4.CDS.1;Parent=LotjaGi5g1v0065700.4
LjG1.1_chr5	PGSB	exon	10937634	10937723	.	+	.	ID=LotjaGi5g1v0065700.4.exon.6;Parent=LotjaGi5g1v0065700.4
LjG1.1_chr5	PGSB	CDS	10937634	10937723	.	+	0	ID=LotjaGi5g1v0065700.4.CDS.2;Parent=LotjaGi5g1v0065700.4
LjG1.1_chr5	PGSB	exon	10937846	10937992	.	+	.	ID=LotjaGi5g1v0065700.4.exon.7;Parent=LotjaGi5g1v0065700.4
LjG1.1_chr5	PGSB	CDS	10937846	10937992	.	+	0	ID=LotjaGi5g1v0065700.4.CDS.3;Parent=LotjaGi5g1v0065700.4
LjG1.1_chr5	PGSB	exon	10938593	10938757	.	+	.	ID=LotjaGi5g1v0065700.4.exon.8;Parent=LotjaGi5g1v0065700.4
LjG1.1_chr5	PGSB	CDS	10938593	10938757	.	+	0	ID=LotjaGi5g1v0065700.4.CDS.4;Parent=LotjaGi5g1v0065700.4
LjG1.1_chr5	PGSB	exon	10938913	10939053	.	+	.	ID=LotjaGi5g1v0065700.4.exon.9;Parent=LotjaGi5g1v0065700.4
LjG1.1_chr5	PGSB	CDS	10938913	10939053	.	+	0	ID=LotjaGi5g1v0065700.4.CDS.5;Parent=LotjaGi5g1v0065700.4
LjG1.1_chr5	PGSB	exon	10939159	10939338	.	+	.	ID=LotjaGi5g1v0065700.4.exon.10;Parent=LotjaGi5g1v0065700.4
LjG1.1_chr5	PGSB	CDS	10939159	10939338	.	+	0	ID=LotjaGi5g1v0065700.4.CDS.6;Parent=LotjaGi5g1v0065700.4
LjG1.1_chr5	PGSB	exon	10940951	10941146	.	+	.	ID=LotjaGi5g1v0065700.4.exon.11;Parent=LotjaGi5g1v0065700.4
LjG1.1_chr5	PGSB	CDS	10940951	10941146	.	+	0	ID=LotjaGi5g1v0065700.4.CDS.7;Parent=LotjaGi5g1v0065700.4
LjG1.1_chr5	PGSB	exon	10941707	10941834	.	+	.	ID=LotjaGi5g1v0065700.4.exon.12;Parent=LotjaGi5g1v0065700.4
LjG1.1_chr5	PGSB	CDS	10941707	10941834	.	+	2	ID=LotjaGi5g1v0065700.4.CDS.8;Parent=LotjaGi5g1v0065700.4
LjG1.1_chr5	PGSB	exon	10942120	10942191	.	+	.	ID=LotjaGi5g1v0065700.4.exon.13;Parent=LotjaGi5g1v0065700.4
LjG1.1_chr5	PGSB	CDS	10942120	10942191	.	+	0	ID=LotjaGi5g1v0065700.4.CDS.9;Parent=LotjaGi5g1v0065700.4
LjG1.1_chr5	PGSB	exon	10943275	10943387	.	+	.	ID=LotjaGi5g1v0065700.4.exon.14;Parent=LotjaGi5g1v0065700.4
LjG1.1_chr5	PGSB	CDS	10943275	10943387	.	+	0	ID=LotjaGi5g1v0065700.4.CDS.10;Parent=LotjaGi5g1v0065700.4
LjG1.1_chr5	PGSB	exon	10943461	10943608	.	+	.	ID=LotjaGi5g1v0065700.4.exon.15;Parent=LotjaGi5g1v0065700.4
LjG1.1_chr5	PGSB	CDS	10943461	10943608	.	+	1	ID=LotjaGi5g1v0065700.4.CDS.11;Parent=LotjaGi5g1v0065700.4
LjG1.1_chr5	PGSB	exon	10943771	10943840	.	+	.	ID=LotjaGi5g1v0065700.4.exon.16;Parent=LotjaGi5g1v0065700.4
LjG1.1_chr5	PGSB	CDS	10943771	10943840	.	+	0	ID=LotjaGi5g1v0065700.4.CDS.12;Parent=LotjaGi5g1v0065700.4
LjG1.1_chr5	PGSB	exon	10943946	10944010	.	+	.	ID=LotjaGi5g1v0065700.4.exon.17;Parent=LotjaGi5g1v0065700.4
LjG1.1_chr5	PGSB	CDS	10943946	10944010	.	+	2	ID=LotjaGi5g1v0065700.4.CDS.13;Parent=LotjaGi5g1v0065700.4
LjG1.1_chr5	PGSB	mRNA	10936026	10944010	.	+	.	ID=LotjaGi5g1v0065700.5;Parent=LotjaGi5g1v0065700
LjG1.1_chr5	PGSB	five_prime_UTR	10936026	10936048	.	+	.	ID=LotjaGi5g1v0065700.5.five_prime_UTR.1;Parent=LotjaGi5g1v0065700.5
LjG1.1_chr5	PGSB	exon	10936026	10936309	.	+	.	ID=LotjaGi5g1v0065700.5.exon.1;Parent=LotjaGi5g1v0065700.5
LjG1.1_chr5	PGSB	CDS	10936049	10936309	.	+	0	ID=LotjaGi5g1v0065700.5.CDS.1;Parent=LotjaGi5g1v0065700.5
LjG1.1_chr5	PGSB	exon	10937338	10937544	.	+	.	ID=LotjaGi5g1v0065700.5.exon.2;Parent=LotjaGi5g1v0065700.5
LjG1.1_chr5	PGSB	CDS	10937338	10937544	.	+	0	ID=LotjaGi5g1v0065700.5.CDS.2;Parent=LotjaGi5g1v0065700.5
LjG1.1_chr5	PGSB	exon	10937634	10937723	.	+	.	ID=LotjaGi5g1v0065700.5.exon.3;Parent=LotjaGi5g1v0065700.5
LjG1.1_chr5	PGSB	CDS	10937634	10937723	.	+	0	ID=LotjaGi5g1v0065700.5.CDS.3;Parent=LotjaGi5g1v0065700.5
LjG1.1_chr5	PGSB	exon	10937846	10937992	.	+	.	ID=LotjaGi5g1v0065700.5.exon.4;Parent=LotjaGi5g1v0065700.5
LjG1.1_chr5	PGSB	CDS	10937846	10937992	.	+	0	ID=LotjaGi5g1v0065700.5.CDS.4;Parent=LotjaGi5g1v0065700.5
LjG1.1_chr5	PGSB	exon	10938593	10938757	.	+	.	ID=LotjaGi5g1v0065700.5.exon.5;Parent=LotjaGi5g1v0065700.5
LjG1.1_chr5	PGSB	CDS	10938593	10938757	.	+	0	ID=LotjaGi5g1v0065700.5.CDS.5;Parent=LotjaGi5g1v0065700.5
LjG1.1_chr5	PGSB	exon	10938979	10939053	.	+	.	ID=LotjaGi5g1v0065700.5.exon.6;Parent=LotjaGi5g1v0065700.5
LjG1.1_chr5	PGSB	CDS	10938979	10939053	.	+	0	ID=LotjaGi5g1v0065700.5.CDS.6;Parent=LotjaGi5g1v0065700.5
LjG1.1_chr5	PGSB	exon	10939159	10939338	.	+	.	ID=LotjaGi5g1v0065700.5.exon.7;Parent=LotjaGi5g1v0065700.5
LjG1.1_chr5	PGSB	CDS	10939159	10939338	.	+	0	ID=LotjaGi5g1v0065700.5.CDS.7;Parent=LotjaGi5g1v0065700.5
LjG1.1_chr5	PGSB	exon	10940951	10941146	.	+	.	ID=LotjaGi5g1v0065700.5.exon.8;Parent=LotjaGi5g1v0065700.5
LjG1.1_chr5	PGSB	CDS	10940951	10941146	.	+	0	ID=LotjaGi5g1v0065700.5.CDS.8;Parent=LotjaGi5g1v0065700.5
LjG1.1_chr5	PGSB	exon	10941707	10941834	.	+	.	ID=LotjaGi5g1v0065700.5.exon.9;Parent=LotjaGi5g1v0065700.5
LjG1.1_chr5	PGSB	CDS	10941707	10941834	.	+	2	ID=LotjaGi5g1v0065700.5.CDS.9;Parent=LotjaGi5g1v0065700.5
LjG1.1_chr5	PGSB	exon	10942120	10942191	.	+	.	ID=LotjaGi5g1v0065700.5.exon.10;Parent=LotjaGi5g1v0065700.5
LjG1.1_chr5	PGSB	CDS	10942120	10942191	.	+	0	ID=LotjaGi5g1v0065700.5.CDS.10;Parent=LotjaGi5g1v0065700.5
LjG1.1_chr5	PGSB	exon	10943275	10943387	.	+	.	ID=LotjaGi5g1v0065700.5.exon.11;Parent=LotjaGi5g1v0065700.5
LjG1.1_chr5	PGSB	CDS	10943275	10943387	.	+	0	ID=LotjaGi5g1v0065700.5.CDS.11;Parent=LotjaGi5g1v0065700.5
LjG1.1_chr5	PGSB	exon	10943461	10943608	.	+	.	ID=LotjaGi5g1v0065700.5.exon.12;Parent=LotjaGi5g1v0065700.5
LjG1.1_chr5	PGSB	CDS	10943461	10943608	.	+	1	ID=LotjaGi5g1v0065700.5.CDS.12;Parent=LotjaGi5g1v0065700.5
LjG1.1_chr5	PGSB	exon	10943771	10943840	.	+	.	ID=LotjaGi5g1v0065700.5.exon.13;Parent=LotjaGi5g1v0065700.5
LjG1.1_chr5	PGSB	CDS	10943771	10943840	.	+	0	ID=LotjaGi5g1v0065700.5.CDS.13;Parent=LotjaGi5g1v0065700.5
LjG1.1_chr5	PGSB	exon	10943946	10944010	.	+	.	ID=LotjaGi5g1v0065700.5.exon.14;Parent=LotjaGi5g1v0065700.5
LjG1.1_chr5	PGSB	CDS	10943946	10944010	.	+	2	ID=LotjaGi5g1v0065700.5.CDS.14;Parent=LotjaGi5g1v0065700.5
LjG1.1_chr5	PGSB	mRNA	10936037	10942441	.	+	.	ID=LotjaGi5g1v0065700.6;Parent=LotjaGi5g1v0065700
LjG1.1_chr5	PGSB	five_prime_UTR	10936037	10936048	.	+	.	ID=LotjaGi5g1v0065700.6.five_prime_UTR.1;Parent=LotjaGi5g1v0065700.6
LjG1.1_chr5	PGSB	exon	10936037	10936309	.	+	.	ID=LotjaGi5g1v0065700.6.exon.1;Parent=LotjaGi5g1v0065700.6
LjG1.1_chr5	PGSB	CDS	10936049	10936309	.	+	0	ID=LotjaGi5g1v0065700.6.CDS.1;Parent=LotjaGi5g1v0065700.6
LjG1.1_chr5	PGSB	exon	10937338	10937544	.	+	.	ID=LotjaGi5g1v0065700.6.exon.2;Parent=LotjaGi5g1v0065700.6
LjG1.1_chr5	PGSB	CDS	10937338	10937544	.	+	0	ID=LotjaGi5g1v0065700.6.CDS.2;Parent=LotjaGi5g1v0065700.6
LjG1.1_chr5	PGSB	exon	10937634	10937723	.	+	.	ID=LotjaGi5g1v0065700.6.exon.3;Parent=LotjaGi5g1v0065700.6
LjG1.1_chr5	PGSB	CDS	10937634	10937723	.	+	0	ID=LotjaGi5g1v0065700.6.CDS.3;Parent=LotjaGi5g1v0065700.6
LjG1.1_chr5	PGSB	exon	10937846	10937992	.	+	.	ID=LotjaGi5g1v0065700.6.exon.4;Parent=LotjaGi5g1v0065700.6
LjG1.1_chr5	PGSB	CDS	10937846	10937992	.	+	0	ID=LotjaGi5g1v0065700.6.CDS.4;Parent=LotjaGi5g1v0065700.6
LjG1.1_chr5	PGSB	exon	10938593	10938757	.	+	.	ID=LotjaGi5g1v0065700.6.exon.5;Parent=LotjaGi5g1v0065700.6
LjG1.1_chr5	PGSB	CDS	10938593	10938757	.	+	0	ID=LotjaGi5g1v0065700.6.CDS.5;Parent=LotjaGi5g1v0065700.6
LjG1.1_chr5	PGSB	exon	10938913	10939053	.	+	.	ID=LotjaGi5g1v0065700.6.exon.6;Parent=LotjaGi5g1v0065700.6
LjG1.1_chr5	PGSB	CDS	10938913	10939053	.	+	0	ID=LotjaGi5g1v0065700.6.CDS.6;Parent=LotjaGi5g1v0065700.6
LjG1.1_chr5	PGSB	exon	10939159	10939338	.	+	.	ID=LotjaGi5g1v0065700.6.exon.7;Parent=LotjaGi5g1v0065700.6
LjG1.1_chr5	PGSB	CDS	10939159	10939338	.	+	0	ID=LotjaGi5g1v0065700.6.CDS.7;Parent=LotjaGi5g1v0065700.6
LjG1.1_chr5	PGSB	exon	10940951	10941146	.	+	.	ID=LotjaGi5g1v0065700.6.exon.8;Parent=LotjaGi5g1v0065700.6
LjG1.1_chr5	PGSB	CDS	10940951	10941146	.	+	0	ID=LotjaGi5g1v0065700.6.CDS.8;Parent=LotjaGi5g1v0065700.6
LjG1.1_chr5	PGSB	exon	10941707	10941834	.	+	.	ID=LotjaGi5g1v0065700.6.exon.9;Parent=LotjaGi5g1v0065700.6
LjG1.1_chr5	PGSB	CDS	10941707	10941834	.	+	2	ID=LotjaGi5g1v0065700.6.CDS.9;Parent=LotjaGi5g1v0065700.6
LjG1.1_chr5	PGSB	exon	10942120	10942191	.	+	.	ID=LotjaGi5g1v0065700.6.exon.10;Parent=LotjaGi5g1v0065700.6
LjG1.1_chr5	PGSB	CDS	10942120	10942191	.	+	0	ID=LotjaGi5g1v0065700.6.CDS.10;Parent=LotjaGi5g1v0065700.6
LjG1.1_chr5	PGSB	CDS	10942303	10942332	.	+	0	ID=LotjaGi5g1v0065700.6.CDS.11;Parent=LotjaGi5g1v0065700.6
LjG1.1_chr5	PGSB	exon	10942303	10942356	.	+	.	ID=LotjaGi5g1v0065700.6.exon.11;Parent=LotjaGi5g1v0065700.6
LjG1.1_chr5	PGSB	three_prime_UTR	10942333	10942356	.	+	.	ID=LotjaGi5g1v0065700.6.three_prime_UTR.2;Parent=LotjaGi5g1v0065700.6
LjG1.1_chr5	PGSB	exon	10942427	10942441	.	+	.	ID=LotjaGi5g1v0065700.6.exon.12;Parent=LotjaGi5g1v0065700.6
LjG1.1_chr5	PGSB	three_prime_UTR	10942427	10942441	.	+	.	ID=LotjaGi5g1v0065700.6.three_prime_UTR.3;Parent=LotjaGi5g1v0065700.6
LjG1.1_chr5	PGSB	mRNA	10937383	10944010	.	+	.	ID=LotjaGi5g1v0065700.7;Parent=LotjaGi5g1v0065700
LjG1.1_chr5	PGSB	exon	10937383	10937544	.	+	.	ID=LotjaGi5g1v0065700.7.exon.1;Parent=LotjaGi5g1v0065700.7
LjG1.1_chr5	PGSB	CDS	10937383	10937544	.	+	0	ID=LotjaGi5g1v0065700.7.CDS.1;Parent=LotjaGi5g1v0065700.7
LjG1.1_chr5	PGSB	exon	10937634	10937723	.	+	.	ID=LotjaGi5g1v0065700.7.exon.2;Parent=LotjaGi5g1v0065700.7
LjG1.1_chr5	PGSB	CDS	10937634	10937723	.	+	0	ID=LotjaGi5g1v0065700.7.CDS.2;Parent=LotjaGi5g1v0065700.7
LjG1.1_chr5	PGSB	exon	10937846	10937992	.	+	.	ID=LotjaGi5g1v0065700.7.exon.3;Parent=LotjaGi5g1v0065700.7
LjG1.1_chr5	PGSB	CDS	10937846	10937992	.	+	0	ID=LotjaGi5g1v0065700.7.CDS.3;Parent=LotjaGi5g1v0065700.7
LjG1.1_chr5	PGSB	exon	10938593	10938757	.	+	.	ID=LotjaGi5g1v0065700.7.exon.4;Parent=LotjaGi5g1v0065700.7
LjG1.1_chr5	PGSB	CDS	10938593	10938757	.	+	0	ID=LotjaGi5g1v0065700.7.CDS.4;Parent=LotjaGi5g1v0065700.7
LjG1.1_chr5	PGSB	exon	10938913	10939053	.	+	.	ID=LotjaGi5g1v0065700.7.exon.5;Parent=LotjaGi5g1v0065700.7
LjG1.1_chr5	PGSB	CDS	10938913	10939053	.	+	0	ID=LotjaGi5g1v0065700.7.CDS.5;Parent=LotjaGi5g1v0065700.7
LjG1.1_chr5	PGSB	exon	10939159	10939338	.	+	.	ID=LotjaGi5g1v0065700.7.exon.6;Parent=LotjaGi5g1v0065700.7
LjG1.1_chr5	PGSB	CDS	10939159	10939338	.	+	0	ID=LotjaGi5g1v0065700.7.CDS.6;Parent=LotjaGi5g1v0065700.7
LjG1.1_chr5	PGSB	exon	10940951	10941146	.	+	.	ID=LotjaGi5g1v0065700.7.exon.7;Parent=LotjaGi5g1v0065700.7
LjG1.1_chr5	PGSB	CDS	10940951	10941146	.	+	0	ID=LotjaGi5g1v0065700.7.CDS.7;Parent=LotjaGi5g1v0065700.7
LjG1.1_chr5	PGSB	exon	10941707	10941834	.	+	.	ID=LotjaGi5g1v0065700.7.exon.8;Parent=LotjaGi5g1v0065700.7
LjG1.1_chr5	PGSB	CDS	10941707	10941834	.	+	2	ID=LotjaGi5g1v0065700.7.CDS.8;Parent=LotjaGi5g1v0065700.7
LjG1.1_chr5	PGSB	exon	10942120	10942191	.	+	.	ID=LotjaGi5g1v0065700.7.exon.9;Parent=LotjaGi5g1v0065700.7
LjG1.1_chr5	PGSB	CDS	10942120	10942191	.	+	0	ID=LotjaGi5g1v0065700.7.CDS.9;Parent=LotjaGi5g1v0065700.7
LjG1.1_chr5	PGSB	exon	10943275	10943387	.	+	.	ID=LotjaGi5g1v0065700.7.exon.10;Parent=LotjaGi5g1v0065700.7
LjG1.1_chr5	PGSB	CDS	10943275	10943387	.	+	0	ID=LotjaGi5g1v0065700.7.CDS.10;Parent=LotjaGi5g1v0065700.7
LjG1.1_chr5	PGSB	exon	10943461	10943608	.	+	.	ID=LotjaGi5g1v0065700.7.exon.11;Parent=LotjaGi5g1v0065700.7
LjG1.1_chr5	PGSB	CDS	10943461	10943608	.	+	1	ID=LotjaGi5g1v0065700.7.CDS.11;Parent=LotjaGi5g1v0065700.7
LjG1.1_chr5	PGSB	exon	10943771	10943840	.	+	.	ID=LotjaGi5g1v0065700.7.exon.12;Parent=LotjaGi5g1v0065700.7
LjG1.1_chr5	PGSB	CDS	10943771	10943840	.	+	0	ID=LotjaGi5g1v0065700.7.CDS.12;Parent=LotjaGi5g1v0065700.7
LjG1.1_chr5	PGSB	exon	10943946	10944010	.	+	.	ID=LotjaGi5g1v0065700.7.exon.13;Parent=LotjaGi5g1v0065700.7
LjG1.1_chr5	PGSB	CDS	10943946	10944010	.	+	2	ID=LotjaGi5g1v0065700.7.CDS.13;Parent=LotjaGi5g1v0065700.7
LjG1.1_chr5	PGSB	mRNA	10937673	10944010	.	+	.	ID=LotjaGi5g1v0065700.8;Parent=LotjaGi5g1v0065700
LjG1.1_chr5	PGSB	exon	10937673	10937723	.	+	.	ID=LotjaGi5g1v0065700.8.exon.1;Parent=LotjaGi5g1v0065700.8
LjG1.1_chr5	PGSB	CDS	10937673	10937723	.	+	0	ID=LotjaGi5g1v0065700.8.CDS.1;Parent=LotjaGi5g1v0065700.8
LjG1.1_chr5	PGSB	exon	10937846	10937992	.	+	.	ID=LotjaGi5g1v0065700.8.exon.2;Parent=LotjaGi5g1v0065700.8
LjG1.1_chr5	PGSB	CDS	10937846	10937992	.	+	0	ID=LotjaGi5g1v0065700.8.CDS.2;Parent=LotjaGi5g1v0065700.8
LjG1.1_chr5	PGSB	exon	10938593	10938757	.	+	.	ID=LotjaGi5g1v0065700.8.exon.3;Parent=LotjaGi5g1v0065700.8
LjG1.1_chr5	PGSB	CDS	10938593	10938757	.	+	0	ID=LotjaGi5g1v0065700.8.CDS.3;Parent=LotjaGi5g1v0065700.8
LjG1.1_chr5	PGSB	exon	10938913	10939053	.	+	.	ID=LotjaGi5g1v0065700.8.exon.4;Parent=LotjaGi5g1v0065700.8
LjG1.1_chr5	PGSB	CDS	10938913	10939053	.	+	0	ID=LotjaGi5g1v0065700.8.CDS.4;Parent=LotjaGi5g1v0065700.8
LjG1.1_chr5	PGSB	exon	10939159	10939338	.	+	.	ID=LotjaGi5g1v0065700.8.exon.5;Parent=LotjaGi5g1v0065700.8
LjG1.1_chr5	PGSB	CDS	10939159	10939338	.	+	0	ID=LotjaGi5g1v0065700.8.CDS.5;Parent=LotjaGi5g1v0065700.8
LjG1.1_chr5	PGSB	exon	10940951	10941146	.	+	.	ID=LotjaGi5g1v0065700.8.exon.6;Parent=LotjaGi5g1v0065700.8
LjG1.1_chr5	PGSB	CDS	10940951	10941146	.	+	0	ID=LotjaGi5g1v0065700.8.CDS.6;Parent=LotjaGi5g1v0065700.8
LjG1.1_chr5	PGSB	exon	10941707	10941834	.	+	.	ID=LotjaGi5g1v0065700.8.exon.7;Parent=LotjaGi5g1v0065700.8
LjG1.1_chr5	PGSB	CDS	10941707	10941834	.	+	2	ID=LotjaGi5g1v0065700.8.CDS.7;Parent=LotjaGi5g1v0065700.8
LjG1.1_chr5	PGSB	exon	10942120	10942191	.	+	.	ID=LotjaGi5g1v0065700.8.exon.8;Parent=LotjaGi5g1v0065700.8
LjG1.1_chr5	PGSB	CDS	10942120	10942191	.	+	0	ID=LotjaGi5g1v0065700.8.CDS.8;Parent=LotjaGi5g1v0065700.8
LjG1.1_chr5	PGSB	exon	10943275	10943387	.	+	.	ID=LotjaGi5g1v0065700.8.exon.9;Parent=LotjaGi5g1v0065700.8
LjG1.1_chr5	PGSB	CDS	10943275	10943387	.	+	0	ID=LotjaGi5g1v0065700.8.CDS.9;Parent=LotjaGi5g1v0065700.8
LjG1.1_chr5	PGSB	exon	10943461	10943608	.	+	.	ID=LotjaGi5g1v0065700.8.exon.10;Parent=LotjaGi5g1v0065700.8
LjG1.1_chr5	PGSB	CDS	10943461	10943608	.	+	1	ID=LotjaGi5g1v0065700.8.CDS.10;Parent=LotjaGi5g1v0065700.8
LjG1.1_chr5	PGSB	exon	10943771	10943840	.	+	.	ID=LotjaGi5g1v0065700.8.exon.11;Parent=LotjaGi5g1v0065700.8
LjG1.1_chr5	PGSB	CDS	10943771	10943840	.	+	0	ID=LotjaGi5g1v0065700.8.CDS.11;Parent=LotjaGi5g1v0065700.8
LjG1.1_chr5	PGSB	exon	10943946	10944010	.	+	.	ID=LotjaGi5g1v0065700.8.exon.12;Parent=LotjaGi5g1v0065700.8
LjG1.1_chr5	PGSB	CDS	10943946	10944010	.	+	2	ID=LotjaGi5g1v0065700.8.CDS.12;Parent=LotjaGi5g1v0065700.8
###
LjG1.1_chr5	PGSB	gene	10947992	10951436	.	+	.	ID=LotjaGi5g1v0065800
LjG1.1_chr5	PGSB	mRNA	10947992	10951436	.	+	.	ID=LotjaGi5g1v0065800.1;Parent=LotjaGi5g1v0065800
LjG1.1_chr5	PGSB	five_prime_UTR	10947992	10948190	.	+	.	ID=LotjaGi5g1v0065800.1.five_prime_UTR.1;Parent=LotjaGi5g1v0065800.1
LjG1.1_chr5	PGSB	exon	10947992	10948295	.	+	.	ID=LotjaGi5g1v0065800.1.exon.1;Parent=LotjaGi5g1v0065800.1
LjG1.1_chr5	PGSB	CDS	10948191	10948295	.	+	0	ID=LotjaGi5g1v0065800.1.CDS.1;Parent=LotjaGi5g1v0065800.1
LjG1.1_chr5	PGSB	exon	10948936	10949520	.	+	.	ID=LotjaGi5g1v0065800.1.exon.2;Parent=LotjaGi5g1v0065800.1
LjG1.1_chr5	PGSB	CDS	10948936	10949520	.	+	0	ID=LotjaGi5g1v0065800.1.CDS.2;Parent=LotjaGi5g1v0065800.1
LjG1.1_chr5	PGSB	exon	10949600	10949769	.	+	.	ID=LotjaGi5g1v0065800.1.exon.3;Parent=LotjaGi5g1v0065800.1
LjG1.1_chr5	PGSB	CDS	10949600	10949769	.	+	0	ID=LotjaGi5g1v0065800.1.CDS.3;Parent=LotjaGi5g1v0065800.1
LjG1.1_chr5	PGSB	exon	10950007	10950219	.	+	.	ID=LotjaGi5g1v0065800.1.exon.4;Parent=LotjaGi5g1v0065800.1
LjG1.1_chr5	PGSB	CDS	10950007	10950219	.	+	1	ID=LotjaGi5g1v0065800.1.CDS.4;Parent=LotjaGi5g1v0065800.1
LjG1.1_chr5	PGSB	CDS	10950334	10950493	.	+	1	ID=LotjaGi5g1v0065800.1.CDS.5;Parent=LotjaGi5g1v0065800.1
LjG1.1_chr5	PGSB	exon	10950334	10951436	.	+	.	ID=LotjaGi5g1v0065800.1.exon.5;Parent=LotjaGi5g1v0065800.1
LjG1.1_chr5	PGSB	three_prime_UTR	10950494	10951436	.	+	.	ID=LotjaGi5g1v0065800.1.three_prime_UTR.2;Parent=LotjaGi5g1v0065800.1
LjG1.1_chr5	PGSB	mRNA	10949428	10950493	.	+	.	ID=LotjaGi5g1v0065800.2;Parent=LotjaGi5g1v0065800
LjG1.1_chr5	PGSB	exon	10949428	10949520	.	+	.	ID=LotjaGi5g1v0065800.2.exon.1;Parent=LotjaGi5g1v0065800.2
LjG1.1_chr5	PGSB	CDS	10949428	10949520	.	+	0	ID=LotjaGi5g1v0065800.2.CDS.1;Parent=LotjaGi5g1v0065800.2
LjG1.1_chr5	PGSB	exon	10949600	10949769	.	+	.	ID=LotjaGi5g1v0065800.2.exon.2;Parent=LotjaGi5g1v0065800.2
LjG1.1_chr5	PGSB	CDS	10949600	10949769	.	+	0	ID=LotjaGi5g1v0065800.2.CDS.2;Parent=LotjaGi5g1v0065800.2
LjG1.1_chr5	PGSB	exon	10950007	10950219	.	+	.	ID=LotjaGi5g1v0065800.2.exon.3;Parent=LotjaGi5g1v0065800.2
LjG1.1_chr5	PGSB	CDS	10950007	10950219	.	+	1	ID=LotjaGi5g1v0065800.2.CDS.3;Parent=LotjaGi5g1v0065800.2
LjG1.1_chr5	PGSB	exon	10950334	10950493	.	+	.	ID=LotjaGi5g1v0065800.2.exon.4;Parent=LotjaGi5g1v0065800.2
LjG1.1_chr5	PGSB	CDS	10950334	10950493	.	+	1	ID=LotjaGi5g1v0065800.2.CDS.4;Parent=LotjaGi5g1v0065800.2
###
LjG1.1_chr5	PGSB	gene	10954967	10958911	.	-	.	ID=LotjaGi5g1v0065900
LjG1.1_chr5	PGSB	mRNA	10954967	10958911	.	-	.	ID=LotjaGi5g1v0065900.1;Parent=LotjaGi5g1v0065900
LjG1.1_chr5	PGSB	exon	10954967	10956118	.	-	.	ID=LotjaGi5g1v0065900.1.exon.1;Parent=LotjaGi5g1v0065900.1
LjG1.1_chr5	PGSB	three_prime_UTR	10954967	10956118	.	-	.	ID=LotjaGi5g1v0065900.1.three_prime_UTR.1;Parent=LotjaGi5g1v0065900.1
LjG1.1_chr5	PGSB	exon	10956264	10956300	.	-	.	ID=LotjaGi5g1v0065900.1.exon.2;Parent=LotjaGi5g1v0065900.1
LjG1.1_chr5	PGSB	CDS	10956264	10956300	.	-	1	ID=LotjaGi5g1v0065900.1.CDS.1;Parent=LotjaGi5g1v0065900.1
LjG1.1_chr5	PGSB	CDS	10956615	10957489	.	-	0	ID=LotjaGi5g1v0065900.1.CDS.2;Parent=LotjaGi5g1v0065900.1
LjG1.1_chr5	PGSB	exon	10956615	10957604	.	-	.	ID=LotjaGi5g1v0065900.1.exon.3;Parent=LotjaGi5g1v0065900.1
LjG1.1_chr5	PGSB	five_prime_UTR	10957490	10957604	.	-	.	ID=LotjaGi5g1v0065900.1.five_prime_UTR.2;Parent=LotjaGi5g1v0065900.1
LjG1.1_chr5	PGSB	exon	10958653	10958911	.	-	.	ID=LotjaGi5g1v0065900.1.exon.4;Parent=LotjaGi5g1v0065900.1
LjG1.1_chr5	PGSB	five_prime_UTR	10958653	10958911	.	-	.	ID=LotjaGi5g1v0065900.1.five_prime_UTR.3;Parent=LotjaGi5g1v0065900.1
LjG1.1_chr5	PGSB	mRNA	10956375	10957492	.	-	.	ID=LotjaGi5g1v0065900.2;Parent=LotjaGi5g1v0065900
LjG1.1_chr5	PGSB	three_prime_UTR	10956375	10956398	.	-	.	ID=LotjaGi5g1v0065900.2.three_prime_UTR.1;Parent=LotjaGi5g1v0065900.2
LjG1.1_chr5	PGSB	exon	10956375	10956411	.	-	.	ID=LotjaGi5g1v0065900.2.exon.1;Parent=LotjaGi5g1v0065900.2
LjG1.1_chr5	PGSB	CDS	10956399	10956411	.	-	1	ID=LotjaGi5g1v0065900.2.CDS.1;Parent=LotjaGi5g1v0065900.2
LjG1.1_chr5	PGSB	CDS	10956615	10957489	.	-	0	ID=LotjaGi5g1v0065900.2.CDS.2;Parent=LotjaGi5g1v0065900.2
LjG1.1_chr5	PGSB	exon	10956615	10957492	.	-	.	ID=LotjaGi5g1v0065900.2.exon.2;Parent=LotjaGi5g1v0065900.2
LjG1.1_chr5	PGSB	five_prime_UTR	10957490	10957492	.	-	.	ID=LotjaGi5g1v0065900.2.five_prime_UTR.2;Parent=LotjaGi5g1v0065900.2
LjG1.1_chr5	PGSB	mRNA	10956598	10957492	.	-	.	ID=LotjaGi5g1v0065900.3;Parent=LotjaGi5g1v0065900
LjG1.1_chr5	PGSB	exon	10956598	10957492	.	-	.	ID=LotjaGi5g1v0065900.3.exon.1;Parent=LotjaGi5g1v0065900.3
LjG1.1_chr5	PGSB	CDS	10956608	10957489	.	-	0	ID=LotjaGi5g1v0065900.3.CDS.1;Parent=LotjaGi5g1v0065900.3
###
###
LjG1.1_chr5	PGSB	gene	10988824	10994480	.	+	.	ID=LotjaGi5g1v0066100
LjG1.1_chr5	PGSB	mRNA	10988824	10994480	.	+	.	ID=LotjaGi5g1v0066100.1;Parent=LotjaGi5g1v0066100
LjG1.1_chr5	PGSB	five_prime_UTR	10988824	10989114	.	+	.	ID=LotjaGi5g1v0066100.1.five_prime_UTR.1;Parent=LotjaGi5g1v0066100.1
LjG1.1_chr5	PGSB	exon	10988824	10989243	.	+	.	ID=LotjaGi5g1v0066100.1.exon.1;Parent=LotjaGi5g1v0066100.1
LjG1.1_chr5	PGSB	CDS	10989115	10989243	.	+	0	ID=LotjaGi5g1v0066100.1.CDS.1;Parent=LotjaGi5g1v0066100.1
LjG1.1_chr5	PGSB	exon	10989324	10989551	.	+	.	ID=LotjaGi5g1v0066100.1.exon.2;Parent=LotjaGi5g1v0066100.1
LjG1.1_chr5	PGSB	CDS	10989324	10989551	.	+	0	ID=LotjaGi5g1v0066100.1.CDS.2;Parent=LotjaGi5g1v0066100.1
LjG1.1_chr5	PGSB	exon	10989795	10990556	.	+	.	ID=LotjaGi5g1v0066100.1.exon.3;Parent=LotjaGi5g1v0066100.1
LjG1.1_chr5	PGSB	CDS	10989795	10990556	.	+	0	ID=LotjaGi5g1v0066100.1.CDS.3;Parent=LotjaGi5g1v0066100.1
LjG1.1_chr5	PGSB	exon	10990639	10990761	.	+	.	ID=LotjaGi5g1v0066100.1.exon.4;Parent=LotjaGi5g1v0066100.1
LjG1.1_chr5	PGSB	CDS	10990639	10990761	.	+	0	ID=LotjaGi5g1v0066100.1.CDS.4;Parent=LotjaGi5g1v0066100.1
LjG1.1_chr5	PGSB	exon	10990837	10990947	.	+	.	ID=LotjaGi5g1v0066100.1.exon.5;Parent=LotjaGi5g1v0066100.1
LjG1.1_chr5	PGSB	CDS	10990837	10990947	.	+	0	ID=LotjaGi5g1v0066100.1.CDS.5;Parent=LotjaGi5g1v0066100.1
LjG1.1_chr5	PGSB	exon	10991034	10991178	.	+	.	ID=LotjaGi5g1v0066100.1.exon.6;Parent=LotjaGi5g1v0066100.1
LjG1.1_chr5	PGSB	CDS	10991034	10991178	.	+	0	ID=LotjaGi5g1v0066100.1.CDS.6;Parent=LotjaGi5g1v0066100.1
LjG1.1_chr5	PGSB	exon	10991273	10991437	.	+	.	ID=LotjaGi5g1v0066100.1.exon.7;Parent=LotjaGi5g1v0066100.1
LjG1.1_chr5	PGSB	CDS	10991273	10991437	.	+	2	ID=LotjaGi5g1v0066100.1.CDS.7;Parent=LotjaGi5g1v0066100.1
LjG1.1_chr5	PGSB	exon	10991712	10991950	.	+	.	ID=LotjaGi5g1v0066100.1.exon.8;Parent=LotjaGi5g1v0066100.1
LjG1.1_chr5	PGSB	CDS	10991712	10991950	.	+	2	ID=LotjaGi5g1v0066100.1.CDS.8;Parent=LotjaGi5g1v0066100.1
LjG1.1_chr5	PGSB	exon	10992034	10992066	.	+	.	ID=LotjaGi5g1v0066100.1.exon.9;Parent=LotjaGi5g1v0066100.1
LjG1.1_chr5	PGSB	CDS	10992034	10992066	.	+	0	ID=LotjaGi5g1v0066100.1.CDS.9;Parent=LotjaGi5g1v0066100.1
LjG1.1_chr5	PGSB	exon	10992168	10992249	.	+	.	ID=LotjaGi5g1v0066100.1.exon.10;Parent=LotjaGi5g1v0066100.1
LjG1.1_chr5	PGSB	CDS	10992168	10992249	.	+	0	ID=LotjaGi5g1v0066100.1.CDS.10;Parent=LotjaGi5g1v0066100.1
LjG1.1_chr5	PGSB	exon	10992330	10992496	.	+	.	ID=LotjaGi5g1v0066100.1.exon.11;Parent=LotjaGi5g1v0066100.1
LjG1.1_chr5	PGSB	CDS	10992330	10992496	.	+	2	ID=LotjaGi5g1v0066100.1.CDS.11;Parent=LotjaGi5g1v0066100.1
LjG1.1_chr5	PGSB	exon	10992582	10992755	.	+	.	ID=LotjaGi5g1v0066100.1.exon.12;Parent=LotjaGi5g1v0066100.1
LjG1.1_chr5	PGSB	CDS	10992582	10992755	.	+	0	ID=LotjaGi5g1v0066100.1.CDS.12;Parent=LotjaGi5g1v0066100.1
LjG1.1_chr5	PGSB	CDS	10993489	10993650	.	+	0	ID=LotjaGi5g1v0066100.1.CDS.13;Parent=LotjaGi5g1v0066100.1
LjG1.1_chr5	PGSB	exon	10993489	10993671	.	+	.	ID=LotjaGi5g1v0066100.1.exon.13;Parent=LotjaGi5g1v0066100.1
LjG1.1_chr5	PGSB	three_prime_UTR	10993651	10993671	.	+	.	ID=LotjaGi5g1v0066100.1.three_prime_UTR.2;Parent=LotjaGi5g1v0066100.1
LjG1.1_chr5	PGSB	exon	10993749	10993914	.	+	.	ID=LotjaGi5g1v0066100.1.exon.14;Parent=LotjaGi5g1v0066100.1
LjG1.1_chr5	PGSB	three_prime_UTR	10993749	10993914	.	+	.	ID=LotjaGi5g1v0066100.1.three_prime_UTR.3;Parent=LotjaGi5g1v0066100.1
LjG1.1_chr5	PGSB	exon	10994390	10994480	.	+	.	ID=LotjaGi5g1v0066100.1.exon.15;Parent=LotjaGi5g1v0066100.1
LjG1.1_chr5	PGSB	three_prime_UTR	10994390	10994480	.	+	.	ID=LotjaGi5g1v0066100.1.three_prime_UTR.4;Parent=LotjaGi5g1v0066100.1
###
LjG1.1_chr5	PGSB	gene	10995591	10999586	.	-	.	ID=LotjaGi5g1v0066200
LjG1.1_chr5	PGSB	mRNA	10995591	10999529	.	-	.	ID=LotjaGi5g1v0066200.1;Parent=LotjaGi5g1v0066200
LjG1.1_chr5	PGSB	three_prime_UTR	10995591	10997121	.	-	.	ID=LotjaGi5g1v0066200.1.three_prime_UTR.1;Parent=LotjaGi5g1v0066200.1
LjG1.1_chr5	PGSB	exon	10995591	10997528	.	-	.	ID=LotjaGi5g1v0066200.1.exon.1;Parent=LotjaGi5g1v0066200.1
LjG1.1_chr5	PGSB	CDS	10997122	10997528	.	-	2	ID=LotjaGi5g1v0066200.1.CDS.1;Parent=LotjaGi5g1v0066200.1
LjG1.1_chr5	PGSB	exon	10997863	10998028	.	-	.	ID=LotjaGi5g1v0066200.1.exon.2;Parent=LotjaGi5g1v0066200.1
LjG1.1_chr5	PGSB	CDS	10997863	10998028	.	-	0	ID=LotjaGi5g1v0066200.1.CDS.2;Parent=LotjaGi5g1v0066200.1
LjG1.1_chr5	PGSB	CDS	10998546	10998725	.	-	0	ID=LotjaGi5g1v0066200.1.CDS.3;Parent=LotjaGi5g1v0066200.1
LjG1.1_chr5	PGSB	exon	10998546	10999529	.	-	.	ID=LotjaGi5g1v0066200.1.exon.3;Parent=LotjaGi5g1v0066200.1
LjG1.1_chr5	PGSB	five_prime_UTR	10998726	10999529	.	-	.	ID=LotjaGi5g1v0066200.1.five_prime_UTR.2;Parent=LotjaGi5g1v0066200.1
LjG1.1_chr5	PGSB	mRNA	10995603	10999586	.	-	.	ID=LotjaGi5g1v0066200.2;Parent=LotjaGi5g1v0066200
LjG1.1_chr5	PGSB	three_prime_UTR	10995603	10997121	.	-	.	ID=LotjaGi5g1v0066200.2.three_prime_UTR.1;Parent=LotjaGi5g1v0066200.2
LjG1.1_chr5	PGSB	exon	10995603	10997528	.	-	.	ID=LotjaGi5g1v0066200.2.exon.1;Parent=LotjaGi5g1v0066200.2
LjG1.1_chr5	PGSB	CDS	10997122	10997528	.	-	2	ID=LotjaGi5g1v0066200.2.CDS.1;Parent=LotjaGi5g1v0066200.2
LjG1.1_chr5	PGSB	exon	10997863	10998028	.	-	.	ID=LotjaGi5g1v0066200.2.exon.2;Parent=LotjaGi5g1v0066200.2
LjG1.1_chr5	PGSB	CDS	10997863	10998028	.	-	0	ID=LotjaGi5g1v0066200.2.CDS.2;Parent=LotjaGi5g1v0066200.2
LjG1.1_chr5	PGSB	exon	10998546	10998743	.	-	.	ID=LotjaGi5g1v0066200.2.exon.3;Parent=LotjaGi5g1v0066200.2
LjG1.1_chr5	PGSB	CDS	10998546	10998743	.	-	0	ID=LotjaGi5g1v0066200.2.CDS.3;Parent=LotjaGi5g1v0066200.2
LjG1.1_chr5	PGSB	CDS	10998840	10999052	.	-	0	ID=LotjaGi5g1v0066200.2.CDS.4;Parent=LotjaGi5g1v0066200.2
LjG1.1_chr5	PGSB	exon	10998840	10999586	.	-	.	ID=LotjaGi5g1v0066200.2.exon.4;Parent=LotjaGi5g1v0066200.2
LjG1.1_chr5	PGSB	five_prime_UTR	10999053	10999586	.	-	.	ID=LotjaGi5g1v0066200.2.five_prime_UTR.2;Parent=LotjaGi5g1v0066200.2
LjG1.1_chr5	PGSB	mRNA	10997122	10999052	.	-	.	ID=LotjaGi5g1v0066200.3;Parent=LotjaGi5g1v0066200
LjG1.1_chr5	PGSB	exon	10997122	10997528	.	-	.	ID=LotjaGi5g1v0066200.3.exon.1;Parent=LotjaGi5g1v0066200.3
LjG1.1_chr5	PGSB	CDS	10997122	10997528	.	-	2	ID=LotjaGi5g1v0066200.3.CDS.1;Parent=LotjaGi5g1v0066200.3
LjG1.1_chr5	PGSB	exon	10997863	10998028	.	-	.	ID=LotjaGi5g1v0066200.3.exon.2;Parent=LotjaGi5g1v0066200.3
LjG1.1_chr5	PGSB	CDS	10997863	10998028	.	-	0	ID=LotjaGi5g1v0066200.3.CDS.2;Parent=LotjaGi5g1v0066200.3
LjG1.1_chr5	PGSB	exon	10998546	10998743	.	-	.	ID=LotjaGi5g1v0066200.3.exon.3;Parent=LotjaGi5g1v0066200.3
LjG1.1_chr5	PGSB	CDS	10998546	10998743	.	-	0	ID=LotjaGi5g1v0066200.3.CDS.3;Parent=LotjaGi5g1v0066200.3
LjG1.1_chr5	PGSB	exon	10998822	10999052	.	-	.	ID=LotjaGi5g1v0066200.3.exon.4;Parent=LotjaGi5g1v0066200.3
LjG1.1_chr5	PGSB	CDS	10998822	10999052	.	-	0	ID=LotjaGi5g1v0066200.3.CDS.4;Parent=LotjaGi5g1v0066200.3
###
LjG1.1_chr5	PGSB	gene	11016937	11020097	.	+	.	ID=LotjaGi5g1v0066300
LjG1.1_chr5	PGSB	mRNA	11016937	11020097	.	+	.	ID=LotjaGi5g1v0066300.1;Parent=LotjaGi5g1v0066300
LjG1.1_chr5	PGSB	exon	11016937	11017626	.	+	.	ID=LotjaGi5g1v0066300.1.exon.1;Parent=LotjaGi5g1v0066300.1
LjG1.1_chr5	PGSB	five_prime_UTR	11016937	11017626	.	+	.	ID=LotjaGi5g1v0066300.1.five_prime_UTR.1;Parent=LotjaGi5g1v0066300.1
LjG1.1_chr5	PGSB	five_prime_UTR	11017726	11018192	.	+	.	ID=LotjaGi5g1v0066300.1.five_prime_UTR.2;Parent=LotjaGi5g1v0066300.1
LjG1.1_chr5	PGSB	exon	11017726	11020097	.	+	.	ID=LotjaGi5g1v0066300.1.exon.2;Parent=LotjaGi5g1v0066300.1
LjG1.1_chr5	PGSB	CDS	11018193	11019464	.	+	0	ID=LotjaGi5g1v0066300.1.CDS.1;Parent=LotjaGi5g1v0066300.1
LjG1.1_chr5	PGSB	three_prime_UTR	11019465	11020097	.	+	.	ID=LotjaGi5g1v0066300.1.three_prime_UTR.3;Parent=LotjaGi5g1v0066300.1
LjG1.1_chr5	PGSB	mRNA	11017145	11019898	.	+	.	ID=LotjaGi5g1v0066300.2;Parent=LotjaGi5g1v0066300
LjG1.1_chr5	PGSB	exon	11017145	11017789	.	+	.	ID=LotjaGi5g1v0066300.2.exon.1;Parent=LotjaGi5g1v0066300.2
LjG1.1_chr5	PGSB	five_prime_UTR	11017145	11017789	.	+	.	ID=LotjaGi5g1v0066300.2.five_prime_UTR.1;Parent=LotjaGi5g1v0066300.2
LjG1.1_chr5	PGSB	five_prime_UTR	11017877	11018192	.	+	.	ID=LotjaGi5g1v0066300.2.five_prime_UTR.2;Parent=LotjaGi5g1v0066300.2
LjG1.1_chr5	PGSB	exon	11017877	11019898	.	+	.	ID=LotjaGi5g1v0066300.2.exon.2;Parent=LotjaGi5g1v0066300.2
LjG1.1_chr5	PGSB	CDS	11018193	11019464	.	+	0	ID=LotjaGi5g1v0066300.2.CDS.1;Parent=LotjaGi5g1v0066300.2
LjG1.1_chr5	PGSB	three_prime_UTR	11019465	11019898	.	+	.	ID=LotjaGi5g1v0066300.2.three_prime_UTR.3;Parent=LotjaGi5g1v0066300.2
###
LjG1.1_chr5	PGSB	gene	11024695	11032969	.	-	.	ID=LotjaGi5g1v0066400
LjG1.1_chr5	PGSB	mRNA	11024982	11028575	.	-	.	ID=LotjaGi5g1v0066400.1;Parent=LotjaGi5g1v0066400
LjG1.1_chr5	PGSB	three_prime_UTR	11024982	11025371	.	-	.	ID=LotjaGi5g1v0066400.1.three_prime_UTR.1;Parent=LotjaGi5g1v0066400.1
LjG1.1_chr5	PGSB	exon	11024982	11025521	.	-	.	ID=LotjaGi5g1v0066400.1.exon.1;Parent=LotjaGi5g1v0066400.1
LjG1.1_chr5	PGSB	CDS	11025372	11025521	.	-	0	ID=LotjaGi5g1v0066400.1.CDS.1;Parent=LotjaGi5g1v0066400.1
LjG1.1_chr5	PGSB	exon	11026251	11026415	.	-	.	ID=LotjaGi5g1v0066400.1.exon.2;Parent=LotjaGi5g1v0066400.1
LjG1.1_chr5	PGSB	CDS	11026251	11026415	.	-	0	ID=LotjaGi5g1v0066400.1.CDS.2;Parent=LotjaGi5g1v0066400.1
LjG1.1_chr5	PGSB	exon	11026669	11026764	.	-	.	ID=LotjaGi5g1v0066400.1.exon.3;Parent=LotjaGi5g1v0066400.1
LjG1.1_chr5	PGSB	CDS	11026669	11026764	.	-	0	ID=LotjaGi5g1v0066400.1.CDS.3;Parent=LotjaGi5g1v0066400.1
LjG1.1_chr5	PGSB	exon	11026836	11026886	.	-	.	ID=LotjaGi5g1v0066400.1.exon.4;Parent=LotjaGi5g1v0066400.1
LjG1.1_chr5	PGSB	CDS	11026836	11026886	.	-	0	ID=LotjaGi5g1v0066400.1.CDS.4;Parent=LotjaGi5g1v0066400.1
LjG1.1_chr5	PGSB	CDS	11026976	11028019	.	-	0	ID=LotjaGi5g1v0066400.1.CDS.5;Parent=LotjaGi5g1v0066400.1
LjG1.1_chr5	PGSB	exon	11026976	11028041	.	-	.	ID=LotjaGi5g1v0066400.1.exon.5;Parent=LotjaGi5g1v0066400.1
LjG1.1_chr5	PGSB	five_prime_UTR	11028020	11028041	.	-	.	ID=LotjaGi5g1v0066400.1.five_prime_UTR.2;Parent=LotjaGi5g1v0066400.1
LjG1.1_chr5	PGSB	exon	11028401	11028575	.	-	.	ID=LotjaGi5g1v0066400.1.exon.6;Parent=LotjaGi5g1v0066400.1
LjG1.1_chr5	PGSB	five_prime_UTR	11028401	11028575	.	-	.	ID=LotjaGi5g1v0066400.1.five_prime_UTR.3;Parent=LotjaGi5g1v0066400.1
###
LjG1.1_chr5	PGSB	gene	11045367	11049554	.	-	.	ID=LotjaGi5g1v0066500
LjG1.1_chr5	PGSB	mRNA	11045367	11049554	.	-	.	ID=LotjaGi5g1v0066500.1;Parent=LotjaGi5g1v0066500
LjG1.1_chr5	PGSB	three_prime_UTR	11045367	11047003	.	-	.	ID=LotjaGi5g1v0066500.1.three_prime_UTR.1;Parent=LotjaGi5g1v0066500.1
LjG1.1_chr5	PGSB	exon	11045367	11049554	.	-	.	ID=LotjaGi5g1v0066500.1.exon.1;Parent=LotjaGi5g1v0066500.1
LjG1.1_chr5	PGSB	CDS	11047004	11049007	.	-	0	ID=LotjaGi5g1v0066500.1.CDS.1;Parent=LotjaGi5g1v0066500.1
LjG1.1_chr5	PGSB	five_prime_UTR	11049008	11049554	.	-	.	ID=LotjaGi5g1v0066500.1.five_prime_UTR.2;Parent=LotjaGi5g1v0066500.1
###
###
LjG1.1_chr5	PGSB	gene	11065651	11070111	.	-	.	ID=LotjaGi5g1v0066700
LjG1.1_chr5	PGSB	mRNA	11065651	11070111	.	-	.	ID=LotjaGi5g1v0066700.1;Parent=LotjaGi5g1v0066700
LjG1.1_chr5	PGSB	three_prime_UTR	11065651	11067345	.	-	.	ID=LotjaGi5g1v0066700.1.three_prime_UTR.1;Parent=LotjaGi5g1v0066700.1
LjG1.1_chr5	PGSB	exon	11065651	11067514	.	-	.	ID=LotjaGi5g1v0066700.1.exon.1;Parent=LotjaGi5g1v0066700.1
LjG1.1_chr5	PGSB	CDS	11067346	11067514	.	-	1	ID=LotjaGi5g1v0066700.1.CDS.1;Parent=LotjaGi5g1v0066700.1
LjG1.1_chr5	PGSB	exon	11067608	11067733	.	-	.	ID=LotjaGi5g1v0066700.1.exon.2;Parent=LotjaGi5g1v0066700.1
LjG1.1_chr5	PGSB	CDS	11067608	11067733	.	-	1	ID=LotjaGi5g1v0066700.1.CDS.2;Parent=LotjaGi5g1v0066700.1
LjG1.1_chr5	PGSB	CDS	11068943	11069649	.	-	0	ID=LotjaGi5g1v0066700.1.CDS.3;Parent=LotjaGi5g1v0066700.1
LjG1.1_chr5	PGSB	exon	11068943	11070111	.	-	.	ID=LotjaGi5g1v0066700.1.exon.3;Parent=LotjaGi5g1v0066700.1
LjG1.1_chr5	PGSB	five_prime_UTR	11069650	11070111	.	-	.	ID=LotjaGi5g1v0066700.1.five_prime_UTR.2;Parent=LotjaGi5g1v0066700.1
###
LjG1.1_chr5	PGSB	gene	11108117	11121876	.	+	.	ID=LotjaGi5g1v0066800
LjG1.1_chr5	PGSB	mRNA	11108117	11121876	.	+	.	ID=LotjaGi5g1v0066800.1;Parent=LotjaGi5g1v0066800
LjG1.1_chr5	PGSB	exon	11108117	11108465	.	+	.	ID=LotjaGi5g1v0066800.1.exon.1;Parent=LotjaGi5g1v0066800.1
LjG1.1_chr5	PGSB	five_prime_UTR	11108117	11108465	.	+	.	ID=LotjaGi5g1v0066800.1.five_prime_UTR.1;Parent=LotjaGi5g1v0066800.1
LjG1.1_chr5	PGSB	five_prime_UTR	11108718	11108811	.	+	.	ID=LotjaGi5g1v0066800.1.five_prime_UTR.2;Parent=LotjaGi5g1v0066800.1
LjG1.1_chr5	PGSB	exon	11108718	11108862	.	+	.	ID=LotjaGi5g1v0066800.1.exon.2;Parent=LotjaGi5g1v0066800.1
LjG1.1_chr5	PGSB	CDS	11108812	11108862	.	+	0	ID=LotjaGi5g1v0066800.1.CDS.1;Parent=LotjaGi5g1v0066800.1
LjG1.1_chr5	PGSB	exon	11109509	11110157	.	+	.	ID=LotjaGi5g1v0066800.1.exon.3;Parent=LotjaGi5g1v0066800.1
LjG1.1_chr5	PGSB	CDS	11109509	11110157	.	+	0	ID=LotjaGi5g1v0066800.1.CDS.2;Parent=LotjaGi5g1v0066800.1
LjG1.1_chr5	PGSB	exon	11110304	11116023	.	+	.	ID=LotjaGi5g1v0066800.1.exon.4;Parent=LotjaGi5g1v0066800.1
LjG1.1_chr5	PGSB	CDS	11110304	11116023	.	+	2	ID=LotjaGi5g1v0066800.1.CDS.3;Parent=LotjaGi5g1v0066800.1
LjG1.1_chr5	PGSB	exon	11117567	11118398	.	+	.	ID=LotjaGi5g1v0066800.1.exon.5;Parent=LotjaGi5g1v0066800.1
LjG1.1_chr5	PGSB	CDS	11117567	11118398	.	+	0	ID=LotjaGi5g1v0066800.1.CDS.4;Parent=LotjaGi5g1v0066800.1
LjG1.1_chr5	PGSB	exon	11118503	11119191	.	+	.	ID=LotjaGi5g1v0066800.1.exon.6;Parent=LotjaGi5g1v0066800.1
LjG1.1_chr5	PGSB	CDS	11118503	11119191	.	+	2	ID=LotjaGi5g1v0066800.1.CDS.5;Parent=LotjaGi5g1v0066800.1
LjG1.1_chr5	PGSB	exon	11119389	11119530	.	+	.	ID=LotjaGi5g1v0066800.1.exon.7;Parent=LotjaGi5g1v0066800.1
LjG1.1_chr5	PGSB	CDS	11119389	11119530	.	+	0	ID=LotjaGi5g1v0066800.1.CDS.6;Parent=LotjaGi5g1v0066800.1
LjG1.1_chr5	PGSB	exon	11119617	11119698	.	+	.	ID=LotjaGi5g1v0066800.1.exon.8;Parent=LotjaGi5g1v0066800.1
LjG1.1_chr5	PGSB	CDS	11119617	11119698	.	+	2	ID=LotjaGi5g1v0066800.1.CDS.7;Parent=LotjaGi5g1v0066800.1
LjG1.1_chr5	PGSB	CDS	11119780	11119882	.	+	1	ID=LotjaGi5g1v0066800.1.CDS.8;Parent=LotjaGi5g1v0066800.1
LjG1.1_chr5	PGSB	exon	11119780	11121876	.	+	.	ID=LotjaGi5g1v0066800.1.exon.9;Parent=LotjaGi5g1v0066800.1
LjG1.1_chr5	PGSB	three_prime_UTR	11119883	11121876	.	+	.	ID=LotjaGi5g1v0066800.1.three_prime_UTR.3;Parent=LotjaGi5g1v0066800.1
LjG1.1_chr5	PGSB	mRNA	11108117	11121876	.	+	.	ID=LotjaGi5g1v0066800.2;Parent=LotjaGi5g1v0066800
LjG1.1_chr5	PGSB	exon	11108117	11108465	.	+	.	ID=LotjaGi5g1v0066800.2.exon.1;Parent=LotjaGi5g1v0066800.2
LjG1.1_chr5	PGSB	five_prime_UTR	11108117	11108465	.	+	.	ID=LotjaGi5g1v0066800.2.five_prime_UTR.1;Parent=LotjaGi5g1v0066800.2
LjG1.1_chr5	PGSB	five_prime_UTR	11108718	11108811	.	+	.	ID=LotjaGi5g1v0066800.2.five_prime_UTR.2;Parent=LotjaGi5g1v0066800.2
LjG1.1_chr5	PGSB	exon	11108718	11108862	.	+	.	ID=LotjaGi5g1v0066800.2.exon.2;Parent=LotjaGi5g1v0066800.2
LjG1.1_chr5	PGSB	CDS	11108812	11108862	.	+	0	ID=LotjaGi5g1v0066800.2.CDS.1;Parent=LotjaGi5g1v0066800.2
LjG1.1_chr5	PGSB	exon	11109509	11110144	.	+	.	ID=LotjaGi5g1v0066800.2.exon.3;Parent=LotjaGi5g1v0066800.2
LjG1.1_chr5	PGSB	CDS	11109509	11110144	.	+	0	ID=LotjaGi5g1v0066800.2.CDS.2;Parent=LotjaGi5g1v0066800.2
LjG1.1_chr5	PGSB	exon	11110315	11116023	.	+	.	ID=LotjaGi5g1v0066800.2.exon.4;Parent=LotjaGi5g1v0066800.2
LjG1.1_chr5	PGSB	CDS	11110315	11116023	.	+	0	ID=LotjaGi5g1v0066800.2.CDS.3;Parent=LotjaGi5g1v0066800.2
LjG1.1_chr5	PGSB	exon	11117567	11118398	.	+	.	ID=LotjaGi5g1v0066800.2.exon.5;Parent=LotjaGi5g1v0066800.2
LjG1.1_chr5	PGSB	CDS	11117567	11118398	.	+	0	ID=LotjaGi5g1v0066800.2.CDS.4;Parent=LotjaGi5g1v0066800.2
LjG1.1_chr5	PGSB	exon	11118503	11119191	.	+	.	ID=LotjaGi5g1v0066800.2.exon.6;Parent=LotjaGi5g1v0066800.2
LjG1.1_chr5	PGSB	CDS	11118503	11119191	.	+	2	ID=LotjaGi5g1v0066800.2.CDS.5;Parent=LotjaGi5g1v0066800.2
LjG1.1_chr5	PGSB	exon	11119389	11119530	.	+	.	ID=LotjaGi5g1v0066800.2.exon.7;Parent=LotjaGi5g1v0066800.2
LjG1.1_chr5	PGSB	CDS	11119389	11119530	.	+	0	ID=LotjaGi5g1v0066800.2.CDS.6;Parent=LotjaGi5g1v0066800.2
LjG1.1_chr5	PGSB	exon	11119617	11119698	.	+	.	ID=LotjaGi5g1v0066800.2.exon.8;Parent=LotjaGi5g1v0066800.2
LjG1.1_chr5	PGSB	CDS	11119617	11119698	.	+	2	ID=LotjaGi5g1v0066800.2.CDS.7;Parent=LotjaGi5g1v0066800.2
LjG1.1_chr5	PGSB	CDS	11119780	11119882	.	+	1	ID=LotjaGi5g1v0066800.2.CDS.8;Parent=LotjaGi5g1v0066800.2
LjG1.1_chr5	PGSB	exon	11119780	11121876	.	+	.	ID=LotjaGi5g1v0066800.2.exon.9;Parent=LotjaGi5g1v0066800.2
LjG1.1_chr5	PGSB	three_prime_UTR	11119883	11121876	.	+	.	ID=LotjaGi5g1v0066800.2.three_prime_UTR.3;Parent=LotjaGi5g1v0066800.2
LjG1.1_chr5	PGSB	mRNA	11108234	11120545	.	+	.	ID=LotjaGi5g1v0066800.3;Parent=LotjaGi5g1v0066800
LjG1.1_chr5	PGSB	exon	11108234	11108465	.	+	.	ID=LotjaGi5g1v0066800.3.exon.1;Parent=LotjaGi5g1v0066800.3
LjG1.1_chr5	PGSB	five_prime_UTR	11108234	11108465	.	+	.	ID=LotjaGi5g1v0066800.3.five_prime_UTR.1;Parent=LotjaGi5g1v0066800.3
LjG1.1_chr5	PGSB	exon	11108718	11108862	.	+	.	ID=LotjaGi5g1v0066800.3.exon.2;Parent=LotjaGi5g1v0066800.3
LjG1.1_chr5	PGSB	five_prime_UTR	11108718	11108862	.	+	.	ID=LotjaGi5g1v0066800.3.five_prime_UTR.2;Parent=LotjaGi5g1v0066800.3
LjG1.1_chr5	PGSB	exon	11109509	11110144	.	+	.	ID=LotjaGi5g1v0066800.3.exon.3;Parent=LotjaGi5g1v0066800.3
LjG1.1_chr5	PGSB	five_prime_UTR	11109509	11110144	.	+	.	ID=LotjaGi5g1v0066800.3.five_prime_UTR.3;Parent=LotjaGi5g1v0066800.3
LjG1.1_chr5	PGSB	five_prime_UTR	11110304	11110308	.	+	.	ID=LotjaGi5g1v0066800.3.five_prime_UTR.4;Parent=LotjaGi5g1v0066800.3
LjG1.1_chr5	PGSB	exon	11110304	11116023	.	+	.	ID=LotjaGi5g1v0066800.3.exon.4;Parent=LotjaGi5g1v0066800.3
LjG1.1_chr5	PGSB	CDS	11110309	11116023	.	+	0	ID=LotjaGi5g1v0066800.3.CDS.1;Parent=LotjaGi5g1v0066800.3
LjG1.1_chr5	PGSB	exon	11117564	11118398	.	+	.	ID=LotjaGi5g1v0066800.3.exon.5;Parent=LotjaGi5g1v0066800.3
LjG1.1_chr5	PGSB	CDS	11117564	11118398	.	+	0	ID=LotjaGi5g1v0066800.3.CDS.2;Parent=LotjaGi5g1v0066800.3
LjG1.1_chr5	PGSB	exon	11118503	11119191	.	+	.	ID=LotjaGi5g1v0066800.3.exon.6;Parent=LotjaGi5g1v0066800.3
LjG1.1_chr5	PGSB	CDS	11118503	11119191	.	+	2	ID=LotjaGi5g1v0066800.3.CDS.3;Parent=LotjaGi5g1v0066800.3
LjG1.1_chr5	PGSB	exon	11119389	11119530	.	+	.	ID=LotjaGi5g1v0066800.3.exon.7;Parent=LotjaGi5g1v0066800.3
LjG1.1_chr5	PGSB	CDS	11119389	11119530	.	+	0	ID=LotjaGi5g1v0066800.3.CDS.4;Parent=LotjaGi5g1v0066800.3
LjG1.1_chr5	PGSB	exon	11119617	11119698	.	+	.	ID=LotjaGi5g1v0066800.3.exon.8;Parent=LotjaGi5g1v0066800.3
LjG1.1_chr5	PGSB	CDS	11119617	11119698	.	+	2	ID=LotjaGi5g1v0066800.3.CDS.5;Parent=LotjaGi5g1v0066800.3
LjG1.1_chr5	PGSB	CDS	11119780	11119882	.	+	1	ID=LotjaGi5g1v0066800.3.CDS.6;Parent=LotjaGi5g1v0066800.3
LjG1.1_chr5	PGSB	exon	11119780	11120545	.	+	.	ID=LotjaGi5g1v0066800.3.exon.9;Parent=LotjaGi5g1v0066800.3
LjG1.1_chr5	PGSB	three_prime_UTR	11119883	11120545	.	+	.	ID=LotjaGi5g1v0066800.3.three_prime_UTR.5;Parent=LotjaGi5g1v0066800.3
LjG1.1_chr5	PGSB	mRNA	11108234	11120545	.	+	.	ID=LotjaGi5g1v0066800.4;Parent=LotjaGi5g1v0066800
LjG1.1_chr5	PGSB	exon	11108234	11108465	.	+	.	ID=LotjaGi5g1v0066800.4.exon.1;Parent=LotjaGi5g1v0066800.4
LjG1.1_chr5	PGSB	five_prime_UTR	11108234	11108465	.	+	.	ID=LotjaGi5g1v0066800.4.five_prime_UTR.1;Parent=LotjaGi5g1v0066800.4
LjG1.1_chr5	PGSB	five_prime_UTR	11108718	11108811	.	+	.	ID=LotjaGi5g1v0066800.4.five_prime_UTR.2;Parent=LotjaGi5g1v0066800.4
LjG1.1_chr5	PGSB	exon	11108718	11108862	.	+	.	ID=LotjaGi5g1v0066800.4.exon.2;Parent=LotjaGi5g1v0066800.4
LjG1.1_chr5	PGSB	CDS	11108812	11108862	.	+	0	ID=LotjaGi5g1v0066800.4.CDS.1;Parent=LotjaGi5g1v0066800.4
LjG1.1_chr5	PGSB	exon	11109509	11110157	.	+	.	ID=LotjaGi5g1v0066800.4.exon.3;Parent=LotjaGi5g1v0066800.4
LjG1.1_chr5	PGSB	CDS	11109509	11110157	.	+	0	ID=LotjaGi5g1v0066800.4.CDS.2;Parent=LotjaGi5g1v0066800.4
LjG1.1_chr5	PGSB	exon	11110304	11116023	.	+	.	ID=LotjaGi5g1v0066800.4.exon.4;Parent=LotjaGi5g1v0066800.4
LjG1.1_chr5	PGSB	CDS	11110304	11116023	.	+	2	ID=LotjaGi5g1v0066800.4.CDS.3;Parent=LotjaGi5g1v0066800.4
LjG1.1_chr5	PGSB	exon	11117564	11118398	.	+	.	ID=LotjaGi5g1v0066800.4.exon.5;Parent=LotjaGi5g1v0066800.4
LjG1.1_chr5	PGSB	CDS	11117564	11118398	.	+	0	ID=LotjaGi5g1v0066800.4.CDS.4;Parent=LotjaGi5g1v0066800.4
LjG1.1_chr5	PGSB	exon	11118503	11119191	.	+	.	ID=LotjaGi5g1v0066800.4.exon.6;Parent=LotjaGi5g1v0066800.4
LjG1.1_chr5	PGSB	CDS	11118503	11119191	.	+	2	ID=LotjaGi5g1v0066800.4.CDS.5;Parent=LotjaGi5g1v0066800.4
LjG1.1_chr5	PGSB	exon	11119389	11119530	.	+	.	ID=LotjaGi5g1v0066800.4.exon.7;Parent=LotjaGi5g1v0066800.4
LjG1.1_chr5	PGSB	CDS	11119389	11119530	.	+	0	ID=LotjaGi5g1v0066800.4.CDS.6;Parent=LotjaGi5g1v0066800.4
LjG1.1_chr5	PGSB	exon	11119617	11119698	.	+	.	ID=LotjaGi5g1v0066800.4.exon.8;Parent=LotjaGi5g1v0066800.4
LjG1.1_chr5	PGSB	CDS	11119617	11119698	.	+	2	ID=LotjaGi5g1v0066800.4.CDS.7;Parent=LotjaGi5g1v0066800.4
LjG1.1_chr5	PGSB	CDS	11119780	11119882	.	+	1	ID=LotjaGi5g1v0066800.4.CDS.8;Parent=LotjaGi5g1v0066800.4
LjG1.1_chr5	PGSB	exon	11119780	11119883	.	+	.	ID=LotjaGi5g1v0066800.4.exon.9;Parent=LotjaGi5g1v0066800.4
LjG1.1_chr5	PGSB	three_prime_UTR	11119883	11119883	.	+	.	ID=LotjaGi5g1v0066800.4.three_prime_UTR.3;Parent=LotjaGi5g1v0066800.4
LjG1.1_chr5	PGSB	exon	11119959	11120545	.	+	.	ID=LotjaGi5g1v0066800.4.exon.10;Parent=LotjaGi5g1v0066800.4
LjG1.1_chr5	PGSB	three_prime_UTR	11119959	11120545	.	+	.	ID=LotjaGi5g1v0066800.4.three_prime_UTR.4;Parent=LotjaGi5g1v0066800.4
###
LjG1.1_chr5	PGSB	gene	11127103	11130659	.	-	.	ID=LotjaGi5g1v0066900
LjG1.1_chr5	PGSB	mRNA	11127103	11130659	.	-	.	ID=LotjaGi5g1v0066900.1;Parent=LotjaGi5g1v0066900
LjG1.1_chr5	PGSB	three_prime_UTR	11127103	11127382	.	-	.	ID=LotjaGi5g1v0066900.1.three_prime_UTR.1;Parent=LotjaGi5g1v0066900.1
LjG1.1_chr5	PGSB	exon	11127103	11127826	.	-	.	ID=LotjaGi5g1v0066900.1.exon.1;Parent=LotjaGi5g1v0066900.1
LjG1.1_chr5	PGSB	CDS	11127383	11127826	.	-	0	ID=LotjaGi5g1v0066900.1.CDS.1;Parent=LotjaGi5g1v0066900.1
LjG1.1_chr5	PGSB	CDS	11128517	11130058	.	-	0	ID=LotjaGi5g1v0066900.1.CDS.2;Parent=LotjaGi5g1v0066900.1
LjG1.1_chr5	PGSB	exon	11128517	11130110	.	-	.	ID=LotjaGi5g1v0066900.1.exon.2;Parent=LotjaGi5g1v0066900.1
LjG1.1_chr5	PGSB	five_prime_UTR	11130059	11130110	.	-	.	ID=LotjaGi5g1v0066900.1.five_prime_UTR.2;Parent=LotjaGi5g1v0066900.1
LjG1.1_chr5	PGSB	exon	11130414	11130659	.	-	.	ID=LotjaGi5g1v0066900.1.exon.3;Parent=LotjaGi5g1v0066900.1
LjG1.1_chr5	PGSB	five_prime_UTR	11130414	11130659	.	-	.	ID=LotjaGi5g1v0066900.1.five_prime_UTR.3;Parent=LotjaGi5g1v0066900.1
LjG1.1_chr5	PGSB	mRNA	11127383	11130058	.	-	.	ID=LotjaGi5g1v0066900.2;Parent=LotjaGi5g1v0066900
LjG1.1_chr5	PGSB	exon	11127383	11127826	.	-	.	ID=LotjaGi5g1v0066900.2.exon.1;Parent=LotjaGi5g1v0066900.2
LjG1.1_chr5	PGSB	CDS	11127383	11127826	.	-	0	ID=LotjaGi5g1v0066900.2.CDS.1;Parent=LotjaGi5g1v0066900.2
LjG1.1_chr5	PGSB	exon	11128517	11130058	.	-	.	ID=LotjaGi5g1v0066900.2.exon.2;Parent=LotjaGi5g1v0066900.2
LjG1.1_chr5	PGSB	CDS	11128517	11130058	.	-	0	ID=LotjaGi5g1v0066900.2.CDS.2;Parent=LotjaGi5g1v0066900.2
###
LjG1.1_chr5	PGSB	gene	11136793	11142146	.	+	.	ID=LotjaGi5g1v0067000
LjG1.1_chr5	PGSB	mRNA	11136793	11142146	.	+	.	ID=LotjaGi5g1v0067000.1;Parent=LotjaGi5g1v0067000
LjG1.1_chr5	PGSB	exon	11136793	11136869	.	+	.	ID=LotjaGi5g1v0067000.1.exon.1;Parent=LotjaGi5g1v0067000.1
LjG1.1_chr5	PGSB	five_prime_UTR	11136793	11136869	.	+	.	ID=LotjaGi5g1v0067000.1.five_prime_UTR.1;Parent=LotjaGi5g1v0067000.1
LjG1.1_chr5	PGSB	five_prime_UTR	11137062	11137084	.	+	.	ID=LotjaGi5g1v0067000.1.five_prime_UTR.2;Parent=LotjaGi5g1v0067000.1
LjG1.1_chr5	PGSB	exon	11137062	11137173	.	+	.	ID=LotjaGi5g1v0067000.1.exon.2;Parent=LotjaGi5g1v0067000.1
LjG1.1_chr5	PGSB	CDS	11137085	11137173	.	+	0	ID=LotjaGi5g1v0067000.1.CDS.1;Parent=LotjaGi5g1v0067000.1
LjG1.1_chr5	PGSB	exon	11137682	11137770	.	+	.	ID=LotjaGi5g1v0067000.1.exon.3;Parent=LotjaGi5g1v0067000.1
LjG1.1_chr5	PGSB	CDS	11137682	11137770	.	+	1	ID=LotjaGi5g1v0067000.1.CDS.2;Parent=LotjaGi5g1v0067000.1
LjG1.1_chr5	PGSB	exon	11138928	11139162	.	+	.	ID=LotjaGi5g1v0067000.1.exon.4;Parent=LotjaGi5g1v0067000.1
LjG1.1_chr5	PGSB	CDS	11138928	11139162	.	+	2	ID=LotjaGi5g1v0067000.1.CDS.3;Parent=LotjaGi5g1v0067000.1
LjG1.1_chr5	PGSB	exon	11139509	11139628	.	+	.	ID=LotjaGi5g1v0067000.1.exon.5;Parent=LotjaGi5g1v0067000.1
LjG1.1_chr5	PGSB	CDS	11139509	11139628	.	+	1	ID=LotjaGi5g1v0067000.1.CDS.4;Parent=LotjaGi5g1v0067000.1
LjG1.1_chr5	PGSB	CDS	11140123	11140159	.	+	1	ID=LotjaGi5g1v0067000.1.CDS.5;Parent=LotjaGi5g1v0067000.1
LjG1.1_chr5	PGSB	exon	11140123	11142146	.	+	.	ID=LotjaGi5g1v0067000.1.exon.6;Parent=LotjaGi5g1v0067000.1
LjG1.1_chr5	PGSB	three_prime_UTR	11140160	11142146	.	+	.	ID=LotjaGi5g1v0067000.1.three_prime_UTR.3;Parent=LotjaGi5g1v0067000.1
###
LjG1.1_chr5	PGSB	gene	11147606	11184746	.	+	.	ID=LotjaGi5g1v0067100
LjG1.1_chr5	PGSB	mRNA	11147606	11184746	.	+	.	ID=LotjaGi5g1v0067100.1;Parent=LotjaGi5g1v0067100
LjG1.1_chr5	PGSB	five_prime_UTR	11147606	11148661	.	+	.	ID=LotjaGi5g1v0067100.1.five_prime_UTR.1;Parent=LotjaGi5g1v0067100.1
LjG1.1_chr5	PGSB	exon	11147606	11148724	.	+	.	ID=LotjaGi5g1v0067100.1.exon.1;Parent=LotjaGi5g1v0067100.1
LjG1.1_chr5	PGSB	CDS	11148662	11148724	.	+	0	ID=LotjaGi5g1v0067100.1.CDS.1;Parent=LotjaGi5g1v0067100.1
LjG1.1_chr5	PGSB	exon	11148822	11149331	.	+	.	ID=LotjaGi5g1v0067100.1.exon.2;Parent=LotjaGi5g1v0067100.1
LjG1.1_chr5	PGSB	CDS	11148822	11149331	.	+	0	ID=LotjaGi5g1v0067100.1.CDS.2;Parent=LotjaGi5g1v0067100.1
LjG1.1_chr5	PGSB	exon	11149631	11149986	.	+	.	ID=LotjaGi5g1v0067100.1.exon.3;Parent=LotjaGi5g1v0067100.1
LjG1.1_chr5	PGSB	CDS	11149631	11149986	.	+	0	ID=LotjaGi5g1v0067100.1.CDS.3;Parent=LotjaGi5g1v0067100.1
LjG1.1_chr5	PGSB	exon	11150158	11150809	.	+	.	ID=LotjaGi5g1v0067100.1.exon.4;Parent=LotjaGi5g1v0067100.1
LjG1.1_chr5	PGSB	CDS	11150158	11150809	.	+	1	ID=LotjaGi5g1v0067100.1.CDS.4;Parent=LotjaGi5g1v0067100.1
LjG1.1_chr5	PGSB	exon	11150962	11151048	.	+	.	ID=LotjaGi5g1v0067100.1.exon.5;Parent=LotjaGi5g1v0067100.1
LjG1.1_chr5	PGSB	CDS	11150962	11151048	.	+	0	ID=LotjaGi5g1v0067100.1.CDS.5;Parent=LotjaGi5g1v0067100.1
LjG1.1_chr5	PGSB	exon	11156515	11156561	.	+	.	ID=LotjaGi5g1v0067100.1.exon.6;Parent=LotjaGi5g1v0067100.1
LjG1.1_chr5	PGSB	CDS	11156515	11156561	.	+	0	ID=LotjaGi5g1v0067100.1.CDS.6;Parent=LotjaGi5g1v0067100.1
LjG1.1_chr5	PGSB	exon	11156876	11156985	.	+	.	ID=LotjaGi5g1v0067100.1.exon.7;Parent=LotjaGi5g1v0067100.1
LjG1.1_chr5	PGSB	CDS	11156876	11156985	.	+	1	ID=LotjaGi5g1v0067100.1.CDS.7;Parent=LotjaGi5g1v0067100.1
LjG1.1_chr5	PGSB	exon	11157075	11157175	.	+	.	ID=LotjaGi5g1v0067100.1.exon.8;Parent=LotjaGi5g1v0067100.1
LjG1.1_chr5	PGSB	CDS	11157075	11157175	.	+	2	ID=LotjaGi5g1v0067100.1.CDS.8;Parent=LotjaGi5g1v0067100.1
LjG1.1_chr5	PGSB	exon	11165008	11165100	.	+	.	ID=LotjaGi5g1v0067100.1.exon.9;Parent=LotjaGi5g1v0067100.1
LjG1.1_chr5	PGSB	CDS	11165008	11165100	.	+	0	ID=LotjaGi5g1v0067100.1.CDS.9;Parent=LotjaGi5g1v0067100.1
LjG1.1_chr5	PGSB	exon	11165902	11165985	.	+	.	ID=LotjaGi5g1v0067100.1.exon.10;Parent=LotjaGi5g1v0067100.1
LjG1.1_chr5	PGSB	CDS	11165902	11165985	.	+	0	ID=LotjaGi5g1v0067100.1.CDS.10;Parent=LotjaGi5g1v0067100.1
LjG1.1_chr5	PGSB	exon	11168767	11168850	.	+	.	ID=LotjaGi5g1v0067100.1.exon.11;Parent=LotjaGi5g1v0067100.1
LjG1.1_chr5	PGSB	CDS	11168767	11168850	.	+	0	ID=LotjaGi5g1v0067100.1.CDS.11;Parent=LotjaGi5g1v0067100.1
LjG1.1_chr5	PGSB	exon	11170492	11170560	.	+	.	ID=LotjaGi5g1v0067100.1.exon.12;Parent=LotjaGi5g1v0067100.1
LjG1.1_chr5	PGSB	CDS	11170492	11170560	.	+	0	ID=LotjaGi5g1v0067100.1.CDS.12;Parent=LotjaGi5g1v0067100.1
LjG1.1_chr5	PGSB	exon	11171512	11171571	.	+	.	ID=LotjaGi5g1v0067100.1.exon.13;Parent=LotjaGi5g1v0067100.1
LjG1.1_chr5	PGSB	CDS	11171512	11171571	.	+	0	ID=LotjaGi5g1v0067100.1.CDS.13;Parent=LotjaGi5g1v0067100.1
LjG1.1_chr5	PGSB	exon	11173365	11173436	.	+	.	ID=LotjaGi5g1v0067100.1.exon.14;Parent=LotjaGi5g1v0067100.1
LjG1.1_chr5	PGSB	CDS	11173365	11173436	.	+	0	ID=LotjaGi5g1v0067100.1.CDS.14;Parent=LotjaGi5g1v0067100.1
LjG1.1_chr5	PGSB	exon	11173644	11173751	.	+	.	ID=LotjaGi5g1v0067100.1.exon.15;Parent=LotjaGi5g1v0067100.1
LjG1.1_chr5	PGSB	CDS	11173644	11173751	.	+	0	ID=LotjaGi5g1v0067100.1.CDS.15;Parent=LotjaGi5g1v0067100.1
LjG1.1_chr5	PGSB	exon	11174548	11174624	.	+	.	ID=LotjaGi5g1v0067100.1.exon.16;Parent=LotjaGi5g1v0067100.1
LjG1.1_chr5	PGSB	CDS	11174548	11174624	.	+	0	ID=LotjaGi5g1v0067100.1.CDS.16;Parent=LotjaGi5g1v0067100.1
LjG1.1_chr5	PGSB	exon	11175561	11175644	.	+	.	ID=LotjaGi5g1v0067100.1.exon.17;Parent=LotjaGi5g1v0067100.1
LjG1.1_chr5	PGSB	CDS	11175561	11175644	.	+	1	ID=LotjaGi5g1v0067100.1.CDS.17;Parent=LotjaGi5g1v0067100.1
LjG1.1_chr5	PGSB	exon	11177615	11177726	.	+	.	ID=LotjaGi5g1v0067100.1.exon.18;Parent=LotjaGi5g1v0067100.1
LjG1.1_chr5	PGSB	CDS	11177615	11177726	.	+	1	ID=LotjaGi5g1v0067100.1.CDS.18;Parent=LotjaGi5g1v0067100.1
LjG1.1_chr5	PGSB	exon	11177828	11177917	.	+	.	ID=LotjaGi5g1v0067100.1.exon.19;Parent=LotjaGi5g1v0067100.1
LjG1.1_chr5	PGSB	CDS	11177828	11177917	.	+	0	ID=LotjaGi5g1v0067100.1.CDS.19;Parent=LotjaGi5g1v0067100.1
LjG1.1_chr5	PGSB	exon	11181335	11181400	.	+	.	ID=LotjaGi5g1v0067100.1.exon.20;Parent=LotjaGi5g1v0067100.1
LjG1.1_chr5	PGSB	CDS	11181335	11181400	.	+	0	ID=LotjaGi5g1v0067100.1.CDS.20;Parent=LotjaGi5g1v0067100.1
LjG1.1_chr5	PGSB	exon	11181736	11181831	.	+	.	ID=LotjaGi5g1v0067100.1.exon.21;Parent=LotjaGi5g1v0067100.1
LjG1.1_chr5	PGSB	CDS	11181736	11181831	.	+	0	ID=LotjaGi5g1v0067100.1.CDS.21;Parent=LotjaGi5g1v0067100.1
LjG1.1_chr5	PGSB	CDS	11184267	11184398	.	+	0	ID=LotjaGi5g1v0067100.1.CDS.22;Parent=LotjaGi5g1v0067100.1
LjG1.1_chr5	PGSB	exon	11184267	11184746	.	+	.	ID=LotjaGi5g1v0067100.1.exon.22;Parent=LotjaGi5g1v0067100.1
LjG1.1_chr5	PGSB	three_prime_UTR	11184399	11184746	.	+	.	ID=LotjaGi5g1v0067100.1.three_prime_UTR.2;Parent=LotjaGi5g1v0067100.1
LjG1.1_chr5	PGSB	mRNA	11148279	11184746	.	+	.	ID=LotjaGi5g1v0067100.2;Parent=LotjaGi5g1v0067100
LjG1.1_chr5	PGSB	five_prime_UTR	11148279	11148661	.	+	.	ID=LotjaGi5g1v0067100.2.five_prime_UTR.1;Parent=LotjaGi5g1v0067100.2
LjG1.1_chr5	PGSB	exon	11148279	11148724	.	+	.	ID=LotjaGi5g1v0067100.2.exon.1;Parent=LotjaGi5g1v0067100.2
LjG1.1_chr5	PGSB	CDS	11148662	11148724	.	+	0	ID=LotjaGi5g1v0067100.2.CDS.1;Parent=LotjaGi5g1v0067100.2
LjG1.1_chr5	PGSB	exon	11148828	11149331	.	+	.	ID=LotjaGi5g1v0067100.2.exon.2;Parent=LotjaGi5g1v0067100.2
LjG1.1_chr5	PGSB	CDS	11148828	11149331	.	+	0	ID=LotjaGi5g1v0067100.2.CDS.2;Parent=LotjaGi5g1v0067100.2
LjG1.1_chr5	PGSB	exon	11149631	11149986	.	+	.	ID=LotjaGi5g1v0067100.2.exon.3;Parent=LotjaGi5g1v0067100.2
LjG1.1_chr5	PGSB	CDS	11149631	11149986	.	+	0	ID=LotjaGi5g1v0067100.2.CDS.3;Parent=LotjaGi5g1v0067100.2
LjG1.1_chr5	PGSB	exon	11150158	11150809	.	+	.	ID=LotjaGi5g1v0067100.2.exon.4;Parent=LotjaGi5g1v0067100.2
LjG1.1_chr5	PGSB	CDS	11150158	11150809	.	+	1	ID=LotjaGi5g1v0067100.2.CDS.4;Parent=LotjaGi5g1v0067100.2
LjG1.1_chr5	PGSB	exon	11150962	11151048	.	+	.	ID=LotjaGi5g1v0067100.2.exon.5;Parent=LotjaGi5g1v0067100.2
LjG1.1_chr5	PGSB	CDS	11150962	11151048	.	+	0	ID=LotjaGi5g1v0067100.2.CDS.5;Parent=LotjaGi5g1v0067100.2
LjG1.1_chr5	PGSB	exon	11156515	11156561	.	+	.	ID=LotjaGi5g1v0067100.2.exon.6;Parent=LotjaGi5g1v0067100.2
LjG1.1_chr5	PGSB	CDS	11156515	11156561	.	+	0	ID=LotjaGi5g1v0067100.2.CDS.6;Parent=LotjaGi5g1v0067100.2
LjG1.1_chr5	PGSB	exon	11156876	11156985	.	+	.	ID=LotjaGi5g1v0067100.2.exon.7;Parent=LotjaGi5g1v0067100.2
LjG1.1_chr5	PGSB	CDS	11156876	11156985	.	+	1	ID=LotjaGi5g1v0067100.2.CDS.7;Parent=LotjaGi5g1v0067100.2
LjG1.1_chr5	PGSB	exon	11157075	11157175	.	+	.	ID=LotjaGi5g1v0067100.2.exon.8;Parent=LotjaGi5g1v0067100.2
LjG1.1_chr5	PGSB	CDS	11157075	11157175	.	+	2	ID=LotjaGi5g1v0067100.2.CDS.8;Parent=LotjaGi5g1v0067100.2
LjG1.1_chr5	PGSB	exon	11165008	11165100	.	+	.	ID=LotjaGi5g1v0067100.2.exon.9;Parent=LotjaGi5g1v0067100.2
LjG1.1_chr5	PGSB	CDS	11165008	11165100	.	+	0	ID=LotjaGi5g1v0067100.2.CDS.9;Parent=LotjaGi5g1v0067100.2
LjG1.1_chr5	PGSB	exon	11165902	11165985	.	+	.	ID=LotjaGi5g1v0067100.2.exon.10;Parent=LotjaGi5g1v0067100.2
LjG1.1_chr5	PGSB	CDS	11165902	11165985	.	+	0	ID=LotjaGi5g1v0067100.2.CDS.10;Parent=LotjaGi5g1v0067100.2
LjG1.1_chr5	PGSB	exon	11168767	11168850	.	+	.	ID=LotjaGi5g1v0067100.2.exon.11;Parent=LotjaGi5g1v0067100.2
LjG1.1_chr5	PGSB	CDS	11168767	11168850	.	+	0	ID=LotjaGi5g1v0067100.2.CDS.11;Parent=LotjaGi5g1v0067100.2
LjG1.1_chr5	PGSB	exon	11170492	11170560	.	+	.	ID=LotjaGi5g1v0067100.2.exon.12;Parent=LotjaGi5g1v0067100.2
LjG1.1_chr5	PGSB	CDS	11170492	11170560	.	+	0	ID=LotjaGi5g1v0067100.2.CDS.12;Parent=LotjaGi5g1v0067100.2
LjG1.1_chr5	PGSB	exon	11171512	11171571	.	+	.	ID=LotjaGi5g1v0067100.2.exon.13;Parent=LotjaGi5g1v0067100.2
LjG1.1_chr5	PGSB	CDS	11171512	11171571	.	+	0	ID=LotjaGi5g1v0067100.2.CDS.13;Parent=LotjaGi5g1v0067100.2
LjG1.1_chr5	PGSB	exon	11173365	11173436	.	+	.	ID=LotjaGi5g1v0067100.2.exon.14;Parent=LotjaGi5g1v0067100.2
LjG1.1_chr5	PGSB	CDS	11173365	11173436	.	+	0	ID=LotjaGi5g1v0067100.2.CDS.14;Parent=LotjaGi5g1v0067100.2
LjG1.1_chr5	PGSB	exon	11173644	11173751	.	+	.	ID=LotjaGi5g1v0067100.2.exon.15;Parent=LotjaGi5g1v0067100.2
LjG1.1_chr5	PGSB	CDS	11173644	11173751	.	+	0	ID=LotjaGi5g1v0067100.2.CDS.15;Parent=LotjaGi5g1v0067100.2
LjG1.1_chr5	PGSB	exon	11174548	11174624	.	+	.	ID=LotjaGi5g1v0067100.2.exon.16;Parent=LotjaGi5g1v0067100.2
LjG1.1_chr5	PGSB	CDS	11174548	11174624	.	+	0	ID=LotjaGi5g1v0067100.2.CDS.16;Parent=LotjaGi5g1v0067100.2
LjG1.1_chr5	PGSB	exon	11175561	11175644	.	+	.	ID=LotjaGi5g1v0067100.2.exon.17;Parent=LotjaGi5g1v0067100.2
LjG1.1_chr5	PGSB	CDS	11175561	11175644	.	+	1	ID=LotjaGi5g1v0067100.2.CDS.17;Parent=LotjaGi5g1v0067100.2
LjG1.1_chr5	PGSB	exon	11177615	11177726	.	+	.	ID=LotjaGi5g1v0067100.2.exon.18;Parent=LotjaGi5g1v0067100.2
LjG1.1_chr5	PGSB	CDS	11177615	11177726	.	+	1	ID=LotjaGi5g1v0067100.2.CDS.18;Parent=LotjaGi5g1v0067100.2
LjG1.1_chr5	PGSB	exon	11177828	11177917	.	+	.	ID=LotjaGi5g1v0067100.2.exon.19;Parent=LotjaGi5g1v0067100.2
LjG1.1_chr5	PGSB	CDS	11177828	11177917	.	+	0	ID=LotjaGi5g1v0067100.2.CDS.19;Parent=LotjaGi5g1v0067100.2
LjG1.1_chr5	PGSB	exon	11181335	11181400	.	+	.	ID=LotjaGi5g1v0067100.2.exon.20;Parent=LotjaGi5g1v0067100.2
LjG1.1_chr5	PGSB	CDS	11181335	11181400	.	+	0	ID=LotjaGi5g1v0067100.2.CDS.20;Parent=LotjaGi5g1v0067100.2
LjG1.1_chr5	PGSB	exon	11181736	11181831	.	+	.	ID=LotjaGi5g1v0067100.2.exon.21;Parent=LotjaGi5g1v0067100.2
LjG1.1_chr5	PGSB	CDS	11181736	11181831	.	+	0	ID=LotjaGi5g1v0067100.2.CDS.21;Parent=LotjaGi5g1v0067100.2
LjG1.1_chr5	PGSB	CDS	11184267	11184398	.	+	0	ID=LotjaGi5g1v0067100.2.CDS.22;Parent=LotjaGi5g1v0067100.2
LjG1.1_chr5	PGSB	exon	11184267	11184746	.	+	.	ID=LotjaGi5g1v0067100.2.exon.22;Parent=LotjaGi5g1v0067100.2
LjG1.1_chr5	PGSB	three_prime_UTR	11184399	11184746	.	+	.	ID=LotjaGi5g1v0067100.2.three_prime_UTR.2;Parent=LotjaGi5g1v0067100.2
###
###
###
LjG1.1_chr5	PGSB	gene	11250254	11273549	.	+	.	ID=LotjaGi5g1v0067400
LjG1.1_chr5	PGSB	mRNA	11250254	11273549	.	+	.	ID=LotjaGi5g1v0067400.1;Parent=LotjaGi5g1v0067400
LjG1.1_chr5	PGSB	exon	11250254	11250476	.	+	.	ID=LotjaGi5g1v0067400.1.exon.1;Parent=LotjaGi5g1v0067400.1
LjG1.1_chr5	PGSB	five_prime_UTR	11250254	11250476	.	+	.	ID=LotjaGi5g1v0067400.1.five_prime_UTR.1;Parent=LotjaGi5g1v0067400.1
LjG1.1_chr5	PGSB	five_prime_UTR	11250569	11250582	.	+	.	ID=LotjaGi5g1v0067400.1.five_prime_UTR.2;Parent=LotjaGi5g1v0067400.1
LjG1.1_chr5	PGSB	exon	11250569	11250769	.	+	.	ID=LotjaGi5g1v0067400.1.exon.2;Parent=LotjaGi5g1v0067400.1
LjG1.1_chr5	PGSB	CDS	11250583	11250769	.	+	0	ID=LotjaGi5g1v0067400.1.CDS.1;Parent=LotjaGi5g1v0067400.1
LjG1.1_chr5	PGSB	exon	11250861	11251069	.	+	.	ID=LotjaGi5g1v0067400.1.exon.3;Parent=LotjaGi5g1v0067400.1
LjG1.1_chr5	PGSB	CDS	11250861	11251069	.	+	2	ID=LotjaGi5g1v0067400.1.CDS.2;Parent=LotjaGi5g1v0067400.1
LjG1.1_chr5	PGSB	exon	11252244	11252412	.	+	.	ID=LotjaGi5g1v0067400.1.exon.4;Parent=LotjaGi5g1v0067400.1
LjG1.1_chr5	PGSB	CDS	11252244	11252412	.	+	0	ID=LotjaGi5g1v0067400.1.CDS.3;Parent=LotjaGi5g1v0067400.1
LjG1.1_chr5	PGSB	exon	11253128	11253274	.	+	.	ID=LotjaGi5g1v0067400.1.exon.5;Parent=LotjaGi5g1v0067400.1
LjG1.1_chr5	PGSB	CDS	11253128	11253274	.	+	2	ID=LotjaGi5g1v0067400.1.CDS.4;Parent=LotjaGi5g1v0067400.1
LjG1.1_chr5	PGSB	exon	11255548	11255672	.	+	.	ID=LotjaGi5g1v0067400.1.exon.6;Parent=LotjaGi5g1v0067400.1
LjG1.1_chr5	PGSB	CDS	11255548	11255672	.	+	2	ID=LotjaGi5g1v0067400.1.CDS.5;Parent=LotjaGi5g1v0067400.1
LjG1.1_chr5	PGSB	exon	11260718	11260830	.	+	.	ID=LotjaGi5g1v0067400.1.exon.7;Parent=LotjaGi5g1v0067400.1
LjG1.1_chr5	PGSB	CDS	11260718	11260830	.	+	0	ID=LotjaGi5g1v0067400.1.CDS.6;Parent=LotjaGi5g1v0067400.1
LjG1.1_chr5	PGSB	exon	11262755	11262894	.	+	.	ID=LotjaGi5g1v0067400.1.exon.8;Parent=LotjaGi5g1v0067400.1
LjG1.1_chr5	PGSB	CDS	11262755	11262894	.	+	1	ID=LotjaGi5g1v0067400.1.CDS.7;Parent=LotjaGi5g1v0067400.1
LjG1.1_chr5	PGSB	exon	11263539	11263704	.	+	.	ID=LotjaGi5g1v0067400.1.exon.9;Parent=LotjaGi5g1v0067400.1
LjG1.1_chr5	PGSB	CDS	11263539	11263704	.	+	2	ID=LotjaGi5g1v0067400.1.CDS.8;Parent=LotjaGi5g1v0067400.1
LjG1.1_chr5	PGSB	exon	11263854	11263986	.	+	.	ID=LotjaGi5g1v0067400.1.exon.10;Parent=LotjaGi5g1v0067400.1
LjG1.1_chr5	PGSB	CDS	11263854	11263986	.	+	1	ID=LotjaGi5g1v0067400.1.CDS.9;Parent=LotjaGi5g1v0067400.1
LjG1.1_chr5	PGSB	exon	11264093	11264851	.	+	.	ID=LotjaGi5g1v0067400.1.exon.11;Parent=LotjaGi5g1v0067400.1
LjG1.1_chr5	PGSB	CDS	11264093	11264851	.	+	0	ID=LotjaGi5g1v0067400.1.CDS.10;Parent=LotjaGi5g1v0067400.1
LjG1.1_chr5	PGSB	exon	11265110	11265262	.	+	.	ID=LotjaGi5g1v0067400.1.exon.12;Parent=LotjaGi5g1v0067400.1
LjG1.1_chr5	PGSB	CDS	11265110	11265262	.	+	0	ID=LotjaGi5g1v0067400.1.CDS.11;Parent=LotjaGi5g1v0067400.1
LjG1.1_chr5	PGSB	exon	11266624	11266681	.	+	.	ID=LotjaGi5g1v0067400.1.exon.13;Parent=LotjaGi5g1v0067400.1
LjG1.1_chr5	PGSB	CDS	11266624	11266681	.	+	0	ID=LotjaGi5g1v0067400.1.CDS.12;Parent=LotjaGi5g1v0067400.1
LjG1.1_chr5	PGSB	exon	11268877	11269010	.	+	.	ID=LotjaGi5g1v0067400.1.exon.14;Parent=LotjaGi5g1v0067400.1
LjG1.1_chr5	PGSB	CDS	11268877	11269010	.	+	2	ID=LotjaGi5g1v0067400.1.CDS.13;Parent=LotjaGi5g1v0067400.1
LjG1.1_chr5	PGSB	exon	11269086	11269210	.	+	.	ID=LotjaGi5g1v0067400.1.exon.15;Parent=LotjaGi5g1v0067400.1
LjG1.1_chr5	PGSB	CDS	11269086	11269210	.	+	0	ID=LotjaGi5g1v0067400.1.CDS.14;Parent=LotjaGi5g1v0067400.1
LjG1.1_chr5	PGSB	exon	11269499	11269841	.	+	.	ID=LotjaGi5g1v0067400.1.exon.16;Parent=LotjaGi5g1v0067400.1
LjG1.1_chr5	PGSB	CDS	11269499	11269841	.	+	1	ID=LotjaGi5g1v0067400.1.CDS.15;Parent=LotjaGi5g1v0067400.1
LjG1.1_chr5	PGSB	exon	11270619	11270814	.	+	.	ID=LotjaGi5g1v0067400.1.exon.17;Parent=LotjaGi5g1v0067400.1
LjG1.1_chr5	PGSB	CDS	11270619	11270814	.	+	0	ID=LotjaGi5g1v0067400.1.CDS.16;Parent=LotjaGi5g1v0067400.1
LjG1.1_chr5	PGSB	CDS	11271032	11273061	.	+	2	ID=LotjaGi5g1v0067400.1.CDS.17;Parent=LotjaGi5g1v0067400.1
LjG1.1_chr5	PGSB	exon	11271032	11273549	.	+	.	ID=LotjaGi5g1v0067400.1.exon.18;Parent=LotjaGi5g1v0067400.1
LjG1.1_chr5	PGSB	three_prime_UTR	11273062	11273549	.	+	.	ID=LotjaGi5g1v0067400.1.three_prime_UTR.3;Parent=LotjaGi5g1v0067400.1
###
LjG1.1_chr5	PGSB	gene	11274557	11280875	.	-	.	ID=LotjaGi5g1v0067500
LjG1.1_chr5	PGSB	mRNA	11274557	11280875	.	-	.	ID=LotjaGi5g1v0067500.1;Parent=LotjaGi5g1v0067500
LjG1.1_chr5	PGSB	exon	11274557	11275924	.	-	.	ID=LotjaGi5g1v0067500.1.exon.1;Parent=LotjaGi5g1v0067500.1
LjG1.1_chr5	PGSB	three_prime_UTR	11274557	11275924	.	-	.	ID=LotjaGi5g1v0067500.1.three_prime_UTR.1;Parent=LotjaGi5g1v0067500.1
LjG1.1_chr5	PGSB	three_prime_UTR	11276499	11276499	.	-	.	ID=LotjaGi5g1v0067500.1.three_prime_UTR.2;Parent=LotjaGi5g1v0067500.1
LjG1.1_chr5	PGSB	exon	11276499	11277108	.	-	.	ID=LotjaGi5g1v0067500.1.exon.2;Parent=LotjaGi5g1v0067500.1
LjG1.1_chr5	PGSB	CDS	11276500	11277108	.	-	0	ID=LotjaGi5g1v0067500.1.CDS.1;Parent=LotjaGi5g1v0067500.1
LjG1.1_chr5	PGSB	exon	11278380	11278469	.	-	.	ID=LotjaGi5g1v0067500.1.exon.3;Parent=LotjaGi5g1v0067500.1
LjG1.1_chr5	PGSB	CDS	11278380	11278469	.	-	0	ID=LotjaGi5g1v0067500.1.CDS.2;Parent=LotjaGi5g1v0067500.1
LjG1.1_chr5	PGSB	CDS	11278572	11279324	.	-	0	ID=LotjaGi5g1v0067500.1.CDS.3;Parent=LotjaGi5g1v0067500.1
LjG1.1_chr5	PGSB	exon	11278572	11280875	.	-	.	ID=LotjaGi5g1v0067500.1.exon.4;Parent=LotjaGi5g1v0067500.1
LjG1.1_chr5	PGSB	five_prime_UTR	11279325	11280875	.	-	.	ID=LotjaGi5g1v0067500.1.five_prime_UTR.3;Parent=LotjaGi5g1v0067500.1
###
###
###
LjG1.1_chr5	PGSB	gene	11295895	11298733	.	-	.	ID=LotjaGi5g1v0067800
LjG1.1_chr5	PGSB	mRNA	11295895	11298733	.	-	.	ID=LotjaGi5g1v0067800.1;Parent=LotjaGi5g1v0067800
LjG1.1_chr5	PGSB	three_prime_UTR	11295895	11297477	.	-	.	ID=LotjaGi5g1v0067800.1.three_prime_UTR.1;Parent=LotjaGi5g1v0067800.1
LjG1.1_chr5	PGSB	exon	11295895	11298733	.	-	.	ID=LotjaGi5g1v0067800.1.exon.1;Parent=LotjaGi5g1v0067800.1
LjG1.1_chr5	PGSB	CDS	11297478	11298581	.	-	0	ID=LotjaGi5g1v0067800.1.CDS.1;Parent=LotjaGi5g1v0067800.1
LjG1.1_chr5	PGSB	five_prime_UTR	11298582	11298733	.	-	.	ID=LotjaGi5g1v0067800.1.five_prime_UTR.2;Parent=LotjaGi5g1v0067800.1
###
###
LjG1.1_chr5	PGSB	gene	11323157	11329052	.	+	.	ID=LotjaGi5g1v0068000
LjG1.1_chr5	PGSB	mRNA	11323157	11329052	.	+	.	ID=LotjaGi5g1v0068000.1;Parent=LotjaGi5g1v0068000
LjG1.1_chr5	PGSB	five_prime_UTR	11323157	11323515	.	+	.	ID=LotjaGi5g1v0068000.1.five_prime_UTR.1;Parent=LotjaGi5g1v0068000.1
LjG1.1_chr5	PGSB	exon	11323157	11323636	.	+	.	ID=LotjaGi5g1v0068000.1.exon.1;Parent=LotjaGi5g1v0068000.1
LjG1.1_chr5	PGSB	CDS	11323516	11323636	.	+	0	ID=LotjaGi5g1v0068000.1.CDS.1;Parent=LotjaGi5g1v0068000.1
LjG1.1_chr5	PGSB	exon	11325184	11325415	.	+	.	ID=LotjaGi5g1v0068000.1.exon.2;Parent=LotjaGi5g1v0068000.1
LjG1.1_chr5	PGSB	CDS	11325184	11325415	.	+	2	ID=LotjaGi5g1v0068000.1.CDS.2;Parent=LotjaGi5g1v0068000.1
LjG1.1_chr5	PGSB	exon	11325523	11325602	.	+	.	ID=LotjaGi5g1v0068000.1.exon.3;Parent=LotjaGi5g1v0068000.1
LjG1.1_chr5	PGSB	CDS	11325523	11325602	.	+	1	ID=LotjaGi5g1v0068000.1.CDS.3;Parent=LotjaGi5g1v0068000.1
LjG1.1_chr5	PGSB	exon	11325834	11325987	.	+	.	ID=LotjaGi5g1v0068000.1.exon.4;Parent=LotjaGi5g1v0068000.1
LjG1.1_chr5	PGSB	CDS	11325834	11325987	.	+	2	ID=LotjaGi5g1v0068000.1.CDS.4;Parent=LotjaGi5g1v0068000.1
LjG1.1_chr5	PGSB	exon	11326101	11326179	.	+	.	ID=LotjaGi5g1v0068000.1.exon.5;Parent=LotjaGi5g1v0068000.1
LjG1.1_chr5	PGSB	CDS	11326101	11326179	.	+	1	ID=LotjaGi5g1v0068000.1.CDS.5;Parent=LotjaGi5g1v0068000.1
LjG1.1_chr5	PGSB	exon	11326451	11326535	.	+	.	ID=LotjaGi5g1v0068000.1.exon.6;Parent=LotjaGi5g1v0068000.1
LjG1.1_chr5	PGSB	CDS	11326451	11326535	.	+	0	ID=LotjaGi5g1v0068000.1.CDS.6;Parent=LotjaGi5g1v0068000.1
LjG1.1_chr5	PGSB	exon	11326680	11326726	.	+	.	ID=LotjaGi5g1v0068000.1.exon.7;Parent=LotjaGi5g1v0068000.1
LjG1.1_chr5	PGSB	CDS	11326680	11326726	.	+	2	ID=LotjaGi5g1v0068000.1.CDS.7;Parent=LotjaGi5g1v0068000.1
LjG1.1_chr5	PGSB	CDS	11326860	11327033	.	+	0	ID=LotjaGi5g1v0068000.1.CDS.8;Parent=LotjaGi5g1v0068000.1
LjG1.1_chr5	PGSB	exon	11326860	11329052	.	+	.	ID=LotjaGi5g1v0068000.1.exon.8;Parent=LotjaGi5g1v0068000.1
LjG1.1_chr5	PGSB	three_prime_UTR	11327034	11329052	.	+	.	ID=LotjaGi5g1v0068000.1.three_prime_UTR.2;Parent=LotjaGi5g1v0068000.1
###
LjG1.1_chr5	PGSB	gene	11329254	11329929	.	-	.	ID=LotjaGi5g1v0068100
LjG1.1_chr5	PGSB	mRNA	11329254	11329929	.	-	.	ID=LotjaGi5g1v0068100.1;Parent=LotjaGi5g1v0068100
LjG1.1_chr5	PGSB	three_prime_UTR	11329254	11329505	.	-	.	ID=LotjaGi5g1v0068100.1.three_prime_UTR.1;Parent=LotjaGi5g1v0068100.1
LjG1.1_chr5	PGSB	exon	11329254	11329929	.	-	.	ID=LotjaGi5g1v0068100.1.exon.1;Parent=LotjaGi5g1v0068100.1
LjG1.1_chr5	PGSB	CDS	11329506	11329871	.	-	0	ID=LotjaGi5g1v0068100.1.CDS.1;Parent=LotjaGi5g1v0068100.1
LjG1.1_chr5	PGSB	five_prime_UTR	11329872	11329929	.	-	.	ID=LotjaGi5g1v0068100.1.five_prime_UTR.2;Parent=LotjaGi5g1v0068100.1
###
LjG1.1_chr5	PGSB	gene	11336703	11341431	.	+	.	ID=LotjaGi5g1v0068200
LjG1.1_chr5	PGSB	mRNA	11336703	11341431	.	+	.	ID=LotjaGi5g1v0068200.1;Parent=LotjaGi5g1v0068200
LjG1.1_chr5	PGSB	five_prime_UTR	11336703	11336733	.	+	.	ID=LotjaGi5g1v0068200.1.five_prime_UTR.1;Parent=LotjaGi5g1v0068200.1
LjG1.1_chr5	PGSB	exon	11336703	11338311	.	+	.	ID=LotjaGi5g1v0068200.1.exon.1;Parent=LotjaGi5g1v0068200.1
LjG1.1_chr5	PGSB	CDS	11336734	11338311	.	+	0	ID=LotjaGi5g1v0068200.1.CDS.1;Parent=LotjaGi5g1v0068200.1
LjG1.1_chr5	PGSB	CDS	11340578	11340796	.	+	0	ID=LotjaGi5g1v0068200.1.CDS.2;Parent=LotjaGi5g1v0068200.1
LjG1.1_chr5	PGSB	exon	11340578	11341431	.	+	.	ID=LotjaGi5g1v0068200.1.exon.2;Parent=LotjaGi5g1v0068200.1
LjG1.1_chr5	PGSB	three_prime_UTR	11340797	11341431	.	+	.	ID=LotjaGi5g1v0068200.1.three_prime_UTR.2;Parent=LotjaGi5g1v0068200.1
###
LjG1.1_chr5	PGSB	gene	11344516	11347954	.	+	.	ID=LotjaGi5g1v0068300
LjG1.1_chr5	PGSB	mRNA	11344516	11347954	.	+	.	ID=LotjaGi5g1v0068300.1;Parent=LotjaGi5g1v0068300
LjG1.1_chr5	PGSB	five_prime_UTR	11344516	11345018	.	+	.	ID=LotjaGi5g1v0068300.1.five_prime_UTR.1;Parent=LotjaGi5g1v0068300.1
LjG1.1_chr5	PGSB	exon	11344516	11347954	.	+	.	ID=LotjaGi5g1v0068300.1.exon.1;Parent=LotjaGi5g1v0068300.1
LjG1.1_chr5	PGSB	CDS	11345019	11347307	.	+	0	ID=LotjaGi5g1v0068300.1.CDS.1;Parent=LotjaGi5g1v0068300.1
LjG1.1_chr5	PGSB	three_prime_UTR	11347308	11347954	.	+	.	ID=LotjaGi5g1v0068300.1.three_prime_UTR.2;Parent=LotjaGi5g1v0068300.1
###
LjG1.1_chr5	PGSB	gene	11348764	11351088	.	-	.	ID=LotjaGi5g1v0068400
LjG1.1_chr5	PGSB	mRNA	11348764	11351088	.	-	.	ID=LotjaGi5g1v0068400.1;Parent=LotjaGi5g1v0068400
LjG1.1_chr5	PGSB	three_prime_UTR	11348764	11349426	.	-	.	ID=LotjaGi5g1v0068400.1.three_prime_UTR.1;Parent=LotjaGi5g1v0068400.1
LjG1.1_chr5	PGSB	exon	11348764	11349577	.	-	.	ID=LotjaGi5g1v0068400.1.exon.1;Parent=LotjaGi5g1v0068400.1
LjG1.1_chr5	PGSB	CDS	11349427	11349577	.	-	1	ID=LotjaGi5g1v0068400.1.CDS.1;Parent=LotjaGi5g1v0068400.1
LjG1.1_chr5	PGSB	exon	11349674	11349939	.	-	.	ID=LotjaGi5g1v0068400.1.exon.2;Parent=LotjaGi5g1v0068400.1
LjG1.1_chr5	PGSB	CDS	11349674	11349939	.	-	0	ID=LotjaGi5g1v0068400.1.CDS.2;Parent=LotjaGi5g1v0068400.1
LjG1.1_chr5	PGSB	CDS	11350710	11350712	.	-	0	ID=LotjaGi5g1v0068400.1.CDS.3;Parent=LotjaGi5g1v0068400.1
LjG1.1_chr5	PGSB	exon	11350710	11351088	.	-	.	ID=LotjaGi5g1v0068400.1.exon.3;Parent=LotjaGi5g1v0068400.1
LjG1.1_chr5	PGSB	five_prime_UTR	11350713	11351088	.	-	.	ID=LotjaGi5g1v0068400.1.five_prime_UTR.2;Parent=LotjaGi5g1v0068400.1
LjG1.1_chr5	PGSB	mRNA	11349427	11349975	.	-	.	ID=LotjaGi5g1v0068400.2;Parent=LotjaGi5g1v0068400
LjG1.1_chr5	PGSB	exon	11349427	11349577	.	-	.	ID=LotjaGi5g1v0068400.2.exon.1;Parent=LotjaGi5g1v0068400.2
LjG1.1_chr5	PGSB	CDS	11349427	11349577	.	-	1	ID=LotjaGi5g1v0068400.2.CDS.1;Parent=LotjaGi5g1v0068400.2
LjG1.1_chr5	PGSB	CDS	11349674	11349921	.	-	0	ID=LotjaGi5g1v0068400.2.CDS.2;Parent=LotjaGi5g1v0068400.2
LjG1.1_chr5	PGSB	exon	11349674	11349975	.	-	.	ID=LotjaGi5g1v0068400.2.exon.2;Parent=LotjaGi5g1v0068400.2
LjG1.1_chr5	PGSB	mRNA	11349427	11350040	.	-	.	ID=LotjaGi5g1v0068400.3;Parent=LotjaGi5g1v0068400
LjG1.1_chr5	PGSB	exon	11349427	11349577	.	-	.	ID=LotjaGi5g1v0068400.3.exon.1;Parent=LotjaGi5g1v0068400.3
LjG1.1_chr5	PGSB	CDS	11349427	11349577	.	-	1	ID=LotjaGi5g1v0068400.3.CDS.1;Parent=LotjaGi5g1v0068400.3
LjG1.1_chr5	PGSB	CDS	11349674	11349921	.	-	0	ID=LotjaGi5g1v0068400.3.CDS.2;Parent=LotjaGi5g1v0068400.3
LjG1.1_chr5	PGSB	exon	11349674	11349939	.	-	.	ID=LotjaGi5g1v0068400.3.exon.2;Parent=LotjaGi5g1v0068400.3
LjG1.1_chr5	PGSB	exon	11350017	11350040	.	-	.	ID=LotjaGi5g1v0068400.3.exon.3;Parent=LotjaGi5g1v0068400.3
LjG1.1_chr5	PGSB	mRNA	11349427	11350181	.	-	.	ID=LotjaGi5g1v0068400.4;Parent=LotjaGi5g1v0068400
LjG1.1_chr5	PGSB	exon	11349427	11349577	.	-	.	ID=LotjaGi5g1v0068400.4.exon.1;Parent=LotjaGi5g1v0068400.4
LjG1.1_chr5	PGSB	CDS	11349427	11349577	.	-	1	ID=LotjaGi5g1v0068400.4.CDS.1;Parent=LotjaGi5g1v0068400.4
LjG1.1_chr5	PGSB	exon	11349674	11349939	.	-	.	ID=LotjaGi5g1v0068400.4.exon.2;Parent=LotjaGi5g1v0068400.4
LjG1.1_chr5	PGSB	CDS	11349674	11349939	.	-	0	ID=LotjaGi5g1v0068400.4.CDS.2;Parent=LotjaGi5g1v0068400.4
LjG1.1_chr5	PGSB	exon	11350179	11350181	.	-	.	ID=LotjaGi5g1v0068400.4.exon.3;Parent=LotjaGi5g1v0068400.4
LjG1.1_chr5	PGSB	CDS	11350179	11350181	.	-	0	ID=LotjaGi5g1v0068400.4.CDS.3;Parent=LotjaGi5g1v0068400.4
###
LjG1.1_chr5	PGSB	gene	11355311	11361635	.	-	.	ID=LotjaGi5g1v0068500
LjG1.1_chr5	PGSB	mRNA	11355311	11361635	.	-	.	ID=LotjaGi5g1v0068500.1;Parent=LotjaGi5g1v0068500
LjG1.1_chr5	PGSB	three_prime_UTR	11355311	11355912	.	-	.	ID=LotjaGi5g1v0068500.1.three_prime_UTR.1;Parent=LotjaGi5g1v0068500.1
LjG1.1_chr5	PGSB	exon	11355311	11355933	.	-	.	ID=LotjaGi5g1v0068500.1.exon.1;Parent=LotjaGi5g1v0068500.1
LjG1.1_chr5	PGSB	CDS	11355913	11355933	.	-	0	ID=LotjaGi5g1v0068500.1.CDS.1;Parent=LotjaGi5g1v0068500.1
LjG1.1_chr5	PGSB	exon	11356030	11356089	.	-	.	ID=LotjaGi5g1v0068500.1.exon.2;Parent=LotjaGi5g1v0068500.1
LjG1.1_chr5	PGSB	CDS	11356030	11356089	.	-	0	ID=LotjaGi5g1v0068500.1.CDS.2;Parent=LotjaGi5g1v0068500.1
LjG1.1_chr5	PGSB	exon	11356406	11356511	.	-	.	ID=LotjaGi5g1v0068500.1.exon.3;Parent=LotjaGi5g1v0068500.1
LjG1.1_chr5	PGSB	CDS	11356406	11356511	.	-	1	ID=LotjaGi5g1v0068500.1.CDS.3;Parent=LotjaGi5g1v0068500.1
LjG1.1_chr5	PGSB	exon	11356663	11356808	.	-	.	ID=LotjaGi5g1v0068500.1.exon.4;Parent=LotjaGi5g1v0068500.1
LjG1.1_chr5	PGSB	CDS	11356663	11356808	.	-	0	ID=LotjaGi5g1v0068500.1.CDS.4;Parent=LotjaGi5g1v0068500.1
LjG1.1_chr5	PGSB	exon	11356973	11357055	.	-	.	ID=LotjaGi5g1v0068500.1.exon.5;Parent=LotjaGi5g1v0068500.1
LjG1.1_chr5	PGSB	CDS	11356973	11357055	.	-	2	ID=LotjaGi5g1v0068500.1.CDS.5;Parent=LotjaGi5g1v0068500.1
LjG1.1_chr5	PGSB	exon	11357135	11357240	.	-	.	ID=LotjaGi5g1v0068500.1.exon.6;Parent=LotjaGi5g1v0068500.1
LjG1.1_chr5	PGSB	CDS	11357135	11357240	.	-	0	ID=LotjaGi5g1v0068500.1.CDS.6;Parent=LotjaGi5g1v0068500.1
LjG1.1_chr5	PGSB	exon	11358561	11358657	.	-	.	ID=LotjaGi5g1v0068500.1.exon.7;Parent=LotjaGi5g1v0068500.1
LjG1.1_chr5	PGSB	CDS	11358561	11358657	.	-	1	ID=LotjaGi5g1v0068500.1.CDS.7;Parent=LotjaGi5g1v0068500.1
LjG1.1_chr5	PGSB	exon	11358753	11359042	.	-	.	ID=LotjaGi5g1v0068500.1.exon.8;Parent=LotjaGi5g1v0068500.1
LjG1.1_chr5	PGSB	CDS	11358753	11359042	.	-	0	ID=LotjaGi5g1v0068500.1.CDS.8;Parent=LotjaGi5g1v0068500.1
LjG1.1_chr5	PGSB	exon	11359167	11359314	.	-	.	ID=LotjaGi5g1v0068500.1.exon.9;Parent=LotjaGi5g1v0068500.1
LjG1.1_chr5	PGSB	CDS	11359167	11359314	.	-	1	ID=LotjaGi5g1v0068500.1.CDS.9;Parent=LotjaGi5g1v0068500.1
LjG1.1_chr5	PGSB	CDS	11359397	11359482	.	-	0	ID=LotjaGi5g1v0068500.1.CDS.10;Parent=LotjaGi5g1v0068500.1
LjG1.1_chr5	PGSB	exon	11359397	11359484	.	-	.	ID=LotjaGi5g1v0068500.1.exon.10;Parent=LotjaGi5g1v0068500.1
LjG1.1_chr5	PGSB	five_prime_UTR	11359483	11359484	.	-	.	ID=LotjaGi5g1v0068500.1.five_prime_UTR.2;Parent=LotjaGi5g1v0068500.1
LjG1.1_chr5	PGSB	exon	11361474	11361635	.	-	.	ID=LotjaGi5g1v0068500.1.exon.11;Parent=LotjaGi5g1v0068500.1
LjG1.1_chr5	PGSB	five_prime_UTR	11361474	11361635	.	-	.	ID=LotjaGi5g1v0068500.1.five_prime_UTR.3;Parent=LotjaGi5g1v0068500.1
###
LjG1.1_chr5	PGSB	gene	11366165	11377364	.	+	.	ID=LotjaGi5g1v0068600
LjG1.1_chr5	PGSB	mRNA	11366165	11377364	.	+	.	ID=LotjaGi5g1v0068600.1;Parent=LotjaGi5g1v0068600
LjG1.1_chr5	PGSB	exon	11366165	11366622	.	+	.	ID=LotjaGi5g1v0068600.1.exon.1;Parent=LotjaGi5g1v0068600.1
LjG1.1_chr5	PGSB	five_prime_UTR	11366165	11366622	.	+	.	ID=LotjaGi5g1v0068600.1.five_prime_UTR.1;Parent=LotjaGi5g1v0068600.1
LjG1.1_chr5	PGSB	five_prime_UTR	11366827	11366950	.	+	.	ID=LotjaGi5g1v0068600.1.five_prime_UTR.2;Parent=LotjaGi5g1v0068600.1
LjG1.1_chr5	PGSB	exon	11366827	11367694	.	+	.	ID=LotjaGi5g1v0068600.1.exon.2;Parent=LotjaGi5g1v0068600.1
LjG1.1_chr5	PGSB	CDS	11366951	11367694	.	+	0	ID=LotjaGi5g1v0068600.1.CDS.1;Parent=LotjaGi5g1v0068600.1
LjG1.1_chr5	PGSB	exon	11367768	11367836	.	+	.	ID=LotjaGi5g1v0068600.1.exon.3;Parent=LotjaGi5g1v0068600.1
LjG1.1_chr5	PGSB	CDS	11367768	11367836	.	+	0	ID=LotjaGi5g1v0068600.1.CDS.2;Parent=LotjaGi5g1v0068600.1
LjG1.1_chr5	PGSB	exon	11367922	11368120	.	+	.	ID=LotjaGi5g1v0068600.1.exon.4;Parent=LotjaGi5g1v0068600.1
LjG1.1_chr5	PGSB	CDS	11367922	11368120	.	+	0	ID=LotjaGi5g1v0068600.1.CDS.3;Parent=LotjaGi5g1v0068600.1
LjG1.1_chr5	PGSB	exon	11369793	11369883	.	+	.	ID=LotjaGi5g1v0068600.1.exon.5;Parent=LotjaGi5g1v0068600.1
LjG1.1_chr5	PGSB	CDS	11369793	11369883	.	+	2	ID=LotjaGi5g1v0068600.1.CDS.4;Parent=LotjaGi5g1v0068600.1
LjG1.1_chr5	PGSB	exon	11371069	11371179	.	+	.	ID=LotjaGi5g1v0068600.1.exon.6;Parent=LotjaGi5g1v0068600.1
LjG1.1_chr5	PGSB	CDS	11371069	11371179	.	+	1	ID=LotjaGi5g1v0068600.1.CDS.5;Parent=LotjaGi5g1v0068600.1
LjG1.1_chr5	PGSB	exon	11371331	11371390	.	+	.	ID=LotjaGi5g1v0068600.1.exon.7;Parent=LotjaGi5g1v0068600.1
LjG1.1_chr5	PGSB	CDS	11371331	11371390	.	+	1	ID=LotjaGi5g1v0068600.1.CDS.6;Parent=LotjaGi5g1v0068600.1
LjG1.1_chr5	PGSB	exon	11371501	11371582	.	+	.	ID=LotjaGi5g1v0068600.1.exon.8;Parent=LotjaGi5g1v0068600.1
LjG1.1_chr5	PGSB	CDS	11371501	11371582	.	+	1	ID=LotjaGi5g1v0068600.1.CDS.7;Parent=LotjaGi5g1v0068600.1
LjG1.1_chr5	PGSB	exon	11371675	11371734	.	+	.	ID=LotjaGi5g1v0068600.1.exon.9;Parent=LotjaGi5g1v0068600.1
LjG1.1_chr5	PGSB	CDS	11371675	11371734	.	+	0	ID=LotjaGi5g1v0068600.1.CDS.8;Parent=LotjaGi5g1v0068600.1
LjG1.1_chr5	PGSB	exon	11371832	11371884	.	+	.	ID=LotjaGi5g1v0068600.1.exon.10;Parent=LotjaGi5g1v0068600.1
LjG1.1_chr5	PGSB	CDS	11371832	11371884	.	+	0	ID=LotjaGi5g1v0068600.1.CDS.9;Parent=LotjaGi5g1v0068600.1
LjG1.1_chr5	PGSB	exon	11371957	11372123	.	+	.	ID=LotjaGi5g1v0068600.1.exon.11;Parent=LotjaGi5g1v0068600.1
LjG1.1_chr5	PGSB	CDS	11371957	11372123	.	+	1	ID=LotjaGi5g1v0068600.1.CDS.10;Parent=LotjaGi5g1v0068600.1
LjG1.1_chr5	PGSB	exon	11372499	11372655	.	+	.	ID=LotjaGi5g1v0068600.1.exon.12;Parent=LotjaGi5g1v0068600.1
LjG1.1_chr5	PGSB	CDS	11372499	11372655	.	+	2	ID=LotjaGi5g1v0068600.1.CDS.11;Parent=LotjaGi5g1v0068600.1
LjG1.1_chr5	PGSB	exon	11373237	11373294	.	+	.	ID=LotjaGi5g1v0068600.1.exon.13;Parent=LotjaGi5g1v0068600.1
LjG1.1_chr5	PGSB	CDS	11373237	11373294	.	+	1	ID=LotjaGi5g1v0068600.1.CDS.12;Parent=LotjaGi5g1v0068600.1
LjG1.1_chr5	PGSB	exon	11373375	11373431	.	+	.	ID=LotjaGi5g1v0068600.1.exon.14;Parent=LotjaGi5g1v0068600.1
LjG1.1_chr5	PGSB	CDS	11373375	11373431	.	+	0	ID=LotjaGi5g1v0068600.1.CDS.13;Parent=LotjaGi5g1v0068600.1
LjG1.1_chr5	PGSB	exon	11373512	11373760	.	+	.	ID=LotjaGi5g1v0068600.1.exon.15;Parent=LotjaGi5g1v0068600.1
LjG1.1_chr5	PGSB	CDS	11373512	11373760	.	+	0	ID=LotjaGi5g1v0068600.1.CDS.14;Parent=LotjaGi5g1v0068600.1
LjG1.1_chr5	PGSB	exon	11374559	11374620	.	+	.	ID=LotjaGi5g1v0068600.1.exon.16;Parent=LotjaGi5g1v0068600.1
LjG1.1_chr5	PGSB	CDS	11374559	11374620	.	+	0	ID=LotjaGi5g1v0068600.1.CDS.15;Parent=LotjaGi5g1v0068600.1
LjG1.1_chr5	PGSB	exon	11375599	11375655	.	+	.	ID=LotjaGi5g1v0068600.1.exon.17;Parent=LotjaGi5g1v0068600.1
LjG1.1_chr5	PGSB	CDS	11375599	11375655	.	+	1	ID=LotjaGi5g1v0068600.1.CDS.16;Parent=LotjaGi5g1v0068600.1
LjG1.1_chr5	PGSB	exon	11375740	11375833	.	+	.	ID=LotjaGi5g1v0068600.1.exon.18;Parent=LotjaGi5g1v0068600.1
LjG1.1_chr5	PGSB	CDS	11375740	11375833	.	+	1	ID=LotjaGi5g1v0068600.1.CDS.17;Parent=LotjaGi5g1v0068600.1
LjG1.1_chr5	PGSB	exon	11375929	11376069	.	+	.	ID=LotjaGi5g1v0068600.1.exon.19;Parent=LotjaGi5g1v0068600.1
LjG1.1_chr5	PGSB	CDS	11375929	11376069	.	+	0	ID=LotjaGi5g1v0068600.1.CDS.18;Parent=LotjaGi5g1v0068600.1
LjG1.1_chr5	PGSB	CDS	11376269	11376355	.	+	0	ID=LotjaGi5g1v0068600.1.CDS.19;Parent=LotjaGi5g1v0068600.1
LjG1.1_chr5	PGSB	exon	11376269	11377364	.	+	.	ID=LotjaGi5g1v0068600.1.exon.20;Parent=LotjaGi5g1v0068600.1
LjG1.1_chr5	PGSB	three_prime_UTR	11376356	11377364	.	+	.	ID=LotjaGi5g1v0068600.1.three_prime_UTR.3;Parent=LotjaGi5g1v0068600.1
###
###
LjG1.1_chr5	PGSB	gene	11396803	11401903	.	-	.	ID=LotjaGi5g1v0068800
LjG1.1_chr5	PGSB	mRNA	11396803	11401903	.	-	.	ID=LotjaGi5g1v0068800.1;Parent=LotjaGi5g1v0068800
LjG1.1_chr5	PGSB	three_prime_UTR	11396803	11397038	.	-	.	ID=LotjaGi5g1v0068800.1.three_prime_UTR.1;Parent=LotjaGi5g1v0068800.1
LjG1.1_chr5	PGSB	exon	11396803	11397089	.	-	.	ID=LotjaGi5g1v0068800.1.exon.1;Parent=LotjaGi5g1v0068800.1
LjG1.1_chr5	PGSB	CDS	11397039	11397089	.	-	0	ID=LotjaGi5g1v0068800.1.CDS.1;Parent=LotjaGi5g1v0068800.1
LjG1.1_chr5	PGSB	CDS	11401104	11401397	.	-	0	ID=LotjaGi5g1v0068800.1.CDS.2;Parent=LotjaGi5g1v0068800.1
LjG1.1_chr5	PGSB	exon	11401104	11401903	.	-	.	ID=LotjaGi5g1v0068800.1.exon.2;Parent=LotjaGi5g1v0068800.1
LjG1.1_chr5	PGSB	five_prime_UTR	11401398	11401903	.	-	.	ID=LotjaGi5g1v0068800.1.five_prime_UTR.2;Parent=LotjaGi5g1v0068800.1
###
LjG1.1_chr5	PGSB	gene	11436310	11448570	.	+	.	ID=LotjaGi5g1v0068900
LjG1.1_chr5	PGSB	mRNA	11436310	11448570	.	+	.	ID=LotjaGi5g1v0068900.1;Parent=LotjaGi5g1v0068900
LjG1.1_chr5	PGSB	five_prime_UTR	11436310	11436701	.	+	.	ID=LotjaGi5g1v0068900.1.five_prime_UTR.1;Parent=LotjaGi5g1v0068900.1
LjG1.1_chr5	PGSB	exon	11436310	11436764	.	+	.	ID=LotjaGi5g1v0068900.1.exon.1;Parent=LotjaGi5g1v0068900.1
LjG1.1_chr5	PGSB	CDS	11436702	11436764	.	+	0	ID=LotjaGi5g1v0068900.1.CDS.1;Parent=LotjaGi5g1v0068900.1
LjG1.1_chr5	PGSB	exon	11436849	11436944	.	+	.	ID=LotjaGi5g1v0068900.1.exon.2;Parent=LotjaGi5g1v0068900.1
LjG1.1_chr5	PGSB	CDS	11436849	11436944	.	+	0	ID=LotjaGi5g1v0068900.1.CDS.2;Parent=LotjaGi5g1v0068900.1
LjG1.1_chr5	PGSB	exon	11437139	11437262	.	+	.	ID=LotjaGi5g1v0068900.1.exon.3;Parent=LotjaGi5g1v0068900.1
LjG1.1_chr5	PGSB	CDS	11437139	11437262	.	+	0	ID=LotjaGi5g1v0068900.1.CDS.3;Parent=LotjaGi5g1v0068900.1
LjG1.1_chr5	PGSB	exon	11437343	11437416	.	+	.	ID=LotjaGi5g1v0068900.1.exon.4;Parent=LotjaGi5g1v0068900.1
LjG1.1_chr5	PGSB	CDS	11437343	11437416	.	+	2	ID=LotjaGi5g1v0068900.1.CDS.4;Parent=LotjaGi5g1v0068900.1
LjG1.1_chr5	PGSB	exon	11437648	11437692	.	+	.	ID=LotjaGi5g1v0068900.1.exon.5;Parent=LotjaGi5g1v0068900.1
LjG1.1_chr5	PGSB	CDS	11437648	11437692	.	+	0	ID=LotjaGi5g1v0068900.1.CDS.5;Parent=LotjaGi5g1v0068900.1
LjG1.1_chr5	PGSB	exon	11443200	11443250	.	+	.	ID=LotjaGi5g1v0068900.1.exon.6;Parent=LotjaGi5g1v0068900.1
LjG1.1_chr5	PGSB	CDS	11443200	11443250	.	+	0	ID=LotjaGi5g1v0068900.1.CDS.6;Parent=LotjaGi5g1v0068900.1
LjG1.1_chr5	PGSB	exon	11443348	11443416	.	+	.	ID=LotjaGi5g1v0068900.1.exon.7;Parent=LotjaGi5g1v0068900.1
LjG1.1_chr5	PGSB	CDS	11443348	11443416	.	+	0	ID=LotjaGi5g1v0068900.1.CDS.7;Parent=LotjaGi5g1v0068900.1
LjG1.1_chr5	PGSB	exon	11443607	11443665	.	+	.	ID=LotjaGi5g1v0068900.1.exon.8;Parent=LotjaGi5g1v0068900.1
LjG1.1_chr5	PGSB	CDS	11443607	11443665	.	+	0	ID=LotjaGi5g1v0068900.1.CDS.8;Parent=LotjaGi5g1v0068900.1
LjG1.1_chr5	PGSB	exon	11443896	11443965	.	+	.	ID=LotjaGi5g1v0068900.1.exon.9;Parent=LotjaGi5g1v0068900.1
LjG1.1_chr5	PGSB	CDS	11443896	11443965	.	+	1	ID=LotjaGi5g1v0068900.1.CDS.9;Parent=LotjaGi5g1v0068900.1
LjG1.1_chr5	PGSB	exon	11444514	11444594	.	+	.	ID=LotjaGi5g1v0068900.1.exon.10;Parent=LotjaGi5g1v0068900.1
LjG1.1_chr5	PGSB	CDS	11444514	11444594	.	+	0	ID=LotjaGi5g1v0068900.1.CDS.10;Parent=LotjaGi5g1v0068900.1
LjG1.1_chr5	PGSB	exon	11444672	11444758	.	+	.	ID=LotjaGi5g1v0068900.1.exon.11;Parent=LotjaGi5g1v0068900.1
LjG1.1_chr5	PGSB	CDS	11444672	11444758	.	+	0	ID=LotjaGi5g1v0068900.1.CDS.11;Parent=LotjaGi5g1v0068900.1
LjG1.1_chr5	PGSB	exon	11445073	11445195	.	+	.	ID=LotjaGi5g1v0068900.1.exon.12;Parent=LotjaGi5g1v0068900.1
LjG1.1_chr5	PGSB	CDS	11445073	11445195	.	+	0	ID=LotjaGi5g1v0068900.1.CDS.12;Parent=LotjaGi5g1v0068900.1
LjG1.1_chr5	PGSB	exon	11445805	11445867	.	+	.	ID=LotjaGi5g1v0068900.1.exon.13;Parent=LotjaGi5g1v0068900.1
LjG1.1_chr5	PGSB	CDS	11445805	11445867	.	+	0	ID=LotjaGi5g1v0068900.1.CDS.13;Parent=LotjaGi5g1v0068900.1
LjG1.1_chr5	PGSB	exon	11446927	11447004	.	+	.	ID=LotjaGi5g1v0068900.1.exon.14;Parent=LotjaGi5g1v0068900.1
LjG1.1_chr5	PGSB	CDS	11446927	11447004	.	+	0	ID=LotjaGi5g1v0068900.1.CDS.14;Parent=LotjaGi5g1v0068900.1
LjG1.1_chr5	PGSB	exon	11447082	11447227	.	+	.	ID=LotjaGi5g1v0068900.1.exon.15;Parent=LotjaGi5g1v0068900.1
LjG1.1_chr5	PGSB	CDS	11447082	11447227	.	+	0	ID=LotjaGi5g1v0068900.1.CDS.15;Parent=LotjaGi5g1v0068900.1
LjG1.1_chr5	PGSB	exon	11448143	11448213	.	+	.	ID=LotjaGi5g1v0068900.1.exon.16;Parent=LotjaGi5g1v0068900.1
LjG1.1_chr5	PGSB	CDS	11448143	11448213	.	+	1	ID=LotjaGi5g1v0068900.1.CDS.16;Parent=LotjaGi5g1v0068900.1
LjG1.1_chr5	PGSB	CDS	11448309	11448391	.	+	2	ID=LotjaGi5g1v0068900.1.CDS.17;Parent=LotjaGi5g1v0068900.1
LjG1.1_chr5	PGSB	exon	11448309	11448570	.	+	.	ID=LotjaGi5g1v0068900.1.exon.17;Parent=LotjaGi5g1v0068900.1
LjG1.1_chr5	PGSB	three_prime_UTR	11448392	11448570	.	+	.	ID=LotjaGi5g1v0068900.1.three_prime_UTR.2;Parent=LotjaGi5g1v0068900.1
LjG1.1_chr5	PGSB	mRNA	11436837	11448391	.	+	.	ID=LotjaGi5g1v0068900.2;Parent=LotjaGi5g1v0068900
LjG1.1_chr5	PGSB	five_prime_UTR	11436837	11436860	.	+	.	ID=LotjaGi5g1v0068900.2.five_prime_UTR.1;Parent=LotjaGi5g1v0068900.2
LjG1.1_chr5	PGSB	exon	11436837	11436944	.	+	.	ID=LotjaGi5g1v0068900.2.exon.1;Parent=LotjaGi5g1v0068900.2
LjG1.1_chr5	PGSB	CDS	11436861	11436944	.	+	0	ID=LotjaGi5g1v0068900.2.CDS.1;Parent=LotjaGi5g1v0068900.2
LjG1.1_chr5	PGSB	exon	11437139	11437262	.	+	.	ID=LotjaGi5g1v0068900.2.exon.2;Parent=LotjaGi5g1v0068900.2
LjG1.1_chr5	PGSB	CDS	11437139	11437262	.	+	0	ID=LotjaGi5g1v0068900.2.CDS.2;Parent=LotjaGi5g1v0068900.2
LjG1.1_chr5	PGSB	exon	11437343	11437416	.	+	.	ID=LotjaGi5g1v0068900.2.exon.3;Parent=LotjaGi5g1v0068900.2
LjG1.1_chr5	PGSB	CDS	11437343	11437416	.	+	2	ID=LotjaGi5g1v0068900.2.CDS.3;Parent=LotjaGi5g1v0068900.2
LjG1.1_chr5	PGSB	exon	11437648	11437692	.	+	.	ID=LotjaGi5g1v0068900.2.exon.4;Parent=LotjaGi5g1v0068900.2
LjG1.1_chr5	PGSB	CDS	11437648	11437692	.	+	0	ID=LotjaGi5g1v0068900.2.CDS.4;Parent=LotjaGi5g1v0068900.2
LjG1.1_chr5	PGSB	exon	11443200	11443250	.	+	.	ID=LotjaGi5g1v0068900.2.exon.5;Parent=LotjaGi5g1v0068900.2
LjG1.1_chr5	PGSB	CDS	11443200	11443250	.	+	0	ID=LotjaGi5g1v0068900.2.CDS.5;Parent=LotjaGi5g1v0068900.2
LjG1.1_chr5	PGSB	exon	11443348	11443416	.	+	.	ID=LotjaGi5g1v0068900.2.exon.6;Parent=LotjaGi5g1v0068900.2
LjG1.1_chr5	PGSB	CDS	11443348	11443416	.	+	0	ID=LotjaGi5g1v0068900.2.CDS.6;Parent=LotjaGi5g1v0068900.2
LjG1.1_chr5	PGSB	exon	11443607	11443665	.	+	.	ID=LotjaGi5g1v0068900.2.exon.7;Parent=LotjaGi5g1v0068900.2
LjG1.1_chr5	PGSB	CDS	11443607	11443665	.	+	0	ID=LotjaGi5g1v0068900.2.CDS.7;Parent=LotjaGi5g1v0068900.2
LjG1.1_chr5	PGSB	exon	11443896	11443965	.	+	.	ID=LotjaGi5g1v0068900.2.exon.8;Parent=LotjaGi5g1v0068900.2
LjG1.1_chr5	PGSB	CDS	11443896	11443965	.	+	1	ID=LotjaGi5g1v0068900.2.CDS.8;Parent=LotjaGi5g1v0068900.2
LjG1.1_chr5	PGSB	exon	11444514	11444594	.	+	.	ID=LotjaGi5g1v0068900.2.exon.9;Parent=LotjaGi5g1v0068900.2
LjG1.1_chr5	PGSB	CDS	11444514	11444594	.	+	0	ID=LotjaGi5g1v0068900.2.CDS.9;Parent=LotjaGi5g1v0068900.2
LjG1.1_chr5	PGSB	exon	11444672	11444758	.	+	.	ID=LotjaGi5g1v0068900.2.exon.10;Parent=LotjaGi5g1v0068900.2
LjG1.1_chr5	PGSB	CDS	11444672	11444758	.	+	0	ID=LotjaGi5g1v0068900.2.CDS.10;Parent=LotjaGi5g1v0068900.2
LjG1.1_chr5	PGSB	exon	11445073	11445180	.	+	.	ID=LotjaGi5g1v0068900.2.exon.11;Parent=LotjaGi5g1v0068900.2
LjG1.1_chr5	PGSB	CDS	11445073	11445180	.	+	0	ID=LotjaGi5g1v0068900.2.CDS.11;Parent=LotjaGi5g1v0068900.2
LjG1.1_chr5	PGSB	exon	11445805	11445867	.	+	.	ID=LotjaGi5g1v0068900.2.exon.12;Parent=LotjaGi5g1v0068900.2
LjG1.1_chr5	PGSB	CDS	11445805	11445867	.	+	0	ID=LotjaGi5g1v0068900.2.CDS.12;Parent=LotjaGi5g1v0068900.2
LjG1.1_chr5	PGSB	exon	11446927	11447004	.	+	.	ID=LotjaGi5g1v0068900.2.exon.13;Parent=LotjaGi5g1v0068900.2
LjG1.1_chr5	PGSB	CDS	11446927	11447004	.	+	0	ID=LotjaGi5g1v0068900.2.CDS.13;Parent=LotjaGi5g1v0068900.2
LjG1.1_chr5	PGSB	exon	11447082	11447227	.	+	.	ID=LotjaGi5g1v0068900.2.exon.14;Parent=LotjaGi5g1v0068900.2
LjG1.1_chr5	PGSB	CDS	11447082	11447227	.	+	0	ID=LotjaGi5g1v0068900.2.CDS.14;Parent=LotjaGi5g1v0068900.2
LjG1.1_chr5	PGSB	exon	11448143	11448213	.	+	.	ID=LotjaGi5g1v0068900.2.exon.15;Parent=LotjaGi5g1v0068900.2
LjG1.1_chr5	PGSB	CDS	11448143	11448213	.	+	1	ID=LotjaGi5g1v0068900.2.CDS.15;Parent=LotjaGi5g1v0068900.2
LjG1.1_chr5	PGSB	exon	11448309	11448391	.	+	.	ID=LotjaGi5g1v0068900.2.exon.16;Parent=LotjaGi5g1v0068900.2
LjG1.1_chr5	PGSB	CDS	11448309	11448391	.	+	2	ID=LotjaGi5g1v0068900.2.CDS.16;Parent=LotjaGi5g1v0068900.2
LjG1.1_chr5	PGSB	mRNA	11436837	11448391	.	+	.	ID=LotjaGi5g1v0068900.3;Parent=LotjaGi5g1v0068900
LjG1.1_chr5	PGSB	exon	11436837	11436944	.	+	.	ID=LotjaGi5g1v0068900.3.exon.1;Parent=LotjaGi5g1v0068900.3
LjG1.1_chr5	PGSB	CDS	11436861	11436944	.	+	0	ID=LotjaGi5g1v0068900.3.CDS.1;Parent=LotjaGi5g1v0068900.3
LjG1.1_chr5	PGSB	exon	11437139	11437262	.	+	.	ID=LotjaGi5g1v0068900.3.exon.2;Parent=LotjaGi5g1v0068900.3
LjG1.1_chr5	PGSB	CDS	11437139	11437262	.	+	0	ID=LotjaGi5g1v0068900.3.CDS.2;Parent=LotjaGi5g1v0068900.3
LjG1.1_chr5	PGSB	exon	11437343	11437416	.	+	.	ID=LotjaGi5g1v0068900.3.exon.3;Parent=LotjaGi5g1v0068900.3
LjG1.1_chr5	PGSB	CDS	11437343	11437416	.	+	2	ID=LotjaGi5g1v0068900.3.CDS.3;Parent=LotjaGi5g1v0068900.3
LjG1.1_chr5	PGSB	exon	11437648	11437692	.	+	.	ID=LotjaGi5g1v0068900.3.exon.4;Parent=LotjaGi5g1v0068900.3
LjG1.1_chr5	PGSB	CDS	11437648	11437692	.	+	0	ID=LotjaGi5g1v0068900.3.CDS.4;Parent=LotjaGi5g1v0068900.3
LjG1.1_chr5	PGSB	exon	11443200	11443250	.	+	.	ID=LotjaGi5g1v0068900.3.exon.5;Parent=LotjaGi5g1v0068900.3
LjG1.1_chr5	PGSB	CDS	11443200	11443250	.	+	0	ID=LotjaGi5g1v0068900.3.CDS.5;Parent=LotjaGi5g1v0068900.3
LjG1.1_chr5	PGSB	exon	11443348	11443416	.	+	.	ID=LotjaGi5g1v0068900.3.exon.6;Parent=LotjaGi5g1v0068900.3
LjG1.1_chr5	PGSB	CDS	11443348	11443416	.	+	0	ID=LotjaGi5g1v0068900.3.CDS.6;Parent=LotjaGi5g1v0068900.3
LjG1.1_chr5	PGSB	exon	11443607	11443665	.	+	.	ID=LotjaGi5g1v0068900.3.exon.7;Parent=LotjaGi5g1v0068900.3
LjG1.1_chr5	PGSB	CDS	11443607	11443665	.	+	0	ID=LotjaGi5g1v0068900.3.CDS.7;Parent=LotjaGi5g1v0068900.3
LjG1.1_chr5	PGSB	exon	11443896	11443965	.	+	.	ID=LotjaGi5g1v0068900.3.exon.8;Parent=LotjaGi5g1v0068900.3
LjG1.1_chr5	PGSB	CDS	11443896	11443965	.	+	1	ID=LotjaGi5g1v0068900.3.CDS.8;Parent=LotjaGi5g1v0068900.3
LjG1.1_chr5	PGSB	exon	11444514	11444594	.	+	.	ID=LotjaGi5g1v0068900.3.exon.9;Parent=LotjaGi5g1v0068900.3
LjG1.1_chr5	PGSB	CDS	11444514	11444594	.	+	0	ID=LotjaGi5g1v0068900.3.CDS.9;Parent=LotjaGi5g1v0068900.3
LjG1.1_chr5	PGSB	exon	11444672	11444758	.	+	.	ID=LotjaGi5g1v0068900.3.exon.10;Parent=LotjaGi5g1v0068900.3
LjG1.1_chr5	PGSB	CDS	11444672	11444758	.	+	0	ID=LotjaGi5g1v0068900.3.CDS.10;Parent=LotjaGi5g1v0068900.3
LjG1.1_chr5	PGSB	exon	11445073	11445195	.	+	.	ID=LotjaGi5g1v0068900.3.exon.11;Parent=LotjaGi5g1v0068900.3
LjG1.1_chr5	PGSB	CDS	11445073	11445195	.	+	0	ID=LotjaGi5g1v0068900.3.CDS.11;Parent=LotjaGi5g1v0068900.3
LjG1.1_chr5	PGSB	exon	11445805	11445867	.	+	.	ID=LotjaGi5g1v0068900.3.exon.12;Parent=LotjaGi5g1v0068900.3
LjG1.1_chr5	PGSB	CDS	11445805	11445867	.	+	0	ID=LotjaGi5g1v0068900.3.CDS.12;Parent=LotjaGi5g1v0068900.3
LjG1.1_chr5	PGSB	exon	11446927	11447004	.	+	.	ID=LotjaGi5g1v0068900.3.exon.13;Parent=LotjaGi5g1v0068900.3
LjG1.1_chr5	PGSB	CDS	11446927	11447004	.	+	0	ID=LotjaGi5g1v0068900.3.CDS.13;Parent=LotjaGi5g1v0068900.3
LjG1.1_chr5	PGSB	exon	11447082	11447227	.	+	.	ID=LotjaGi5g1v0068900.3.exon.14;Parent=LotjaGi5g1v0068900.3
LjG1.1_chr5	PGSB	CDS	11447082	11447227	.	+	0	ID=LotjaGi5g1v0068900.3.CDS.14;Parent=LotjaGi5g1v0068900.3
LjG1.1_chr5	PGSB	exon	11448143	11448213	.	+	.	ID=LotjaGi5g1v0068900.3.exon.15;Parent=LotjaGi5g1v0068900.3
LjG1.1_chr5	PGSB	CDS	11448143	11448213	.	+	1	ID=LotjaGi5g1v0068900.3.CDS.15;Parent=LotjaGi5g1v0068900.3
LjG1.1_chr5	PGSB	exon	11448309	11448391	.	+	.	ID=LotjaGi5g1v0068900.3.exon.16;Parent=LotjaGi5g1v0068900.3
LjG1.1_chr5	PGSB	CDS	11448309	11448391	.	+	2	ID=LotjaGi5g1v0068900.3.CDS.16;Parent=LotjaGi5g1v0068900.3
LjG1.1_chr5	PGSB	mRNA	11436840	11447473	.	+	.	ID=LotjaGi5g1v0068900.4;Parent=LotjaGi5g1v0068900
LjG1.1_chr5	PGSB	five_prime_UTR	11436840	11436860	.	+	.	ID=LotjaGi5g1v0068900.4.five_prime_UTR.1;Parent=LotjaGi5g1v0068900.4
LjG1.1_chr5	PGSB	exon	11436840	11436944	.	+	.	ID=LotjaGi5g1v0068900.4.exon.1;Parent=LotjaGi5g1v0068900.4
LjG1.1_chr5	PGSB	CDS	11436861	11436944	.	+	0	ID=LotjaGi5g1v0068900.4.CDS.1;Parent=LotjaGi5g1v0068900.4
LjG1.1_chr5	PGSB	exon	11437139	11437262	.	+	.	ID=LotjaGi5g1v0068900.4.exon.2;Parent=LotjaGi5g1v0068900.4
LjG1.1_chr5	PGSB	CDS	11437139	11437262	.	+	0	ID=LotjaGi5g1v0068900.4.CDS.2;Parent=LotjaGi5g1v0068900.4
LjG1.1_chr5	PGSB	exon	11437343	11437416	.	+	.	ID=LotjaGi5g1v0068900.4.exon.3;Parent=LotjaGi5g1v0068900.4
LjG1.1_chr5	PGSB	CDS	11437343	11437416	.	+	2	ID=LotjaGi5g1v0068900.4.CDS.3;Parent=LotjaGi5g1v0068900.4
LjG1.1_chr5	PGSB	exon	11437648	11437692	.	+	.	ID=LotjaGi5g1v0068900.4.exon.4;Parent=LotjaGi5g1v0068900.4
LjG1.1_chr5	PGSB	CDS	11437648	11437692	.	+	0	ID=LotjaGi5g1v0068900.4.CDS.4;Parent=LotjaGi5g1v0068900.4
LjG1.1_chr5	PGSB	exon	11443200	11443250	.	+	.	ID=LotjaGi5g1v0068900.4.exon.5;Parent=LotjaGi5g1v0068900.4
LjG1.1_chr5	PGSB	CDS	11443200	11443250	.	+	0	ID=LotjaGi5g1v0068900.4.CDS.5;Parent=LotjaGi5g1v0068900.4
LjG1.1_chr5	PGSB	exon	11443348	11443416	.	+	.	ID=LotjaGi5g1v0068900.4.exon.6;Parent=LotjaGi5g1v0068900.4
LjG1.1_chr5	PGSB	CDS	11443348	11443416	.	+	0	ID=LotjaGi5g1v0068900.4.CDS.6;Parent=LotjaGi5g1v0068900.4
LjG1.1_chr5	PGSB	exon	11443607	11443665	.	+	.	ID=LotjaGi5g1v0068900.4.exon.7;Parent=LotjaGi5g1v0068900.4
LjG1.1_chr5	PGSB	CDS	11443607	11443665	.	+	0	ID=LotjaGi5g1v0068900.4.CDS.7;Parent=LotjaGi5g1v0068900.4
LjG1.1_chr5	PGSB	exon	11443896	11443965	.	+	.	ID=LotjaGi5g1v0068900.4.exon.8;Parent=LotjaGi5g1v0068900.4
LjG1.1_chr5	PGSB	CDS	11443896	11443965	.	+	1	ID=LotjaGi5g1v0068900.4.CDS.8;Parent=LotjaGi5g1v0068900.4
LjG1.1_chr5	PGSB	exon	11444514	11444594	.	+	.	ID=LotjaGi5g1v0068900.4.exon.9;Parent=LotjaGi5g1v0068900.4
LjG1.1_chr5	PGSB	CDS	11444514	11444594	.	+	0	ID=LotjaGi5g1v0068900.4.CDS.9;Parent=LotjaGi5g1v0068900.4
LjG1.1_chr5	PGSB	exon	11444672	11444758	.	+	.	ID=LotjaGi5g1v0068900.4.exon.10;Parent=LotjaGi5g1v0068900.4
LjG1.1_chr5	PGSB	CDS	11444672	11444758	.	+	0	ID=LotjaGi5g1v0068900.4.CDS.10;Parent=LotjaGi5g1v0068900.4
LjG1.1_chr5	PGSB	exon	11445073	11445195	.	+	.	ID=LotjaGi5g1v0068900.4.exon.11;Parent=LotjaGi5g1v0068900.4
LjG1.1_chr5	PGSB	CDS	11445073	11445195	.	+	0	ID=LotjaGi5g1v0068900.4.CDS.11;Parent=LotjaGi5g1v0068900.4
LjG1.1_chr5	PGSB	exon	11445805	11445867	.	+	.	ID=LotjaGi5g1v0068900.4.exon.12;Parent=LotjaGi5g1v0068900.4
LjG1.1_chr5	PGSB	CDS	11445805	11445867	.	+	0	ID=LotjaGi5g1v0068900.4.CDS.12;Parent=LotjaGi5g1v0068900.4
LjG1.1_chr5	PGSB	exon	11446927	11447004	.	+	.	ID=LotjaGi5g1v0068900.4.exon.13;Parent=LotjaGi5g1v0068900.4
LjG1.1_chr5	PGSB	CDS	11446927	11447004	.	+	0	ID=LotjaGi5g1v0068900.4.CDS.13;Parent=LotjaGi5g1v0068900.4
LjG1.1_chr5	PGSB	exon	11447082	11447227	.	+	.	ID=LotjaGi5g1v0068900.4.exon.14;Parent=LotjaGi5g1v0068900.4
LjG1.1_chr5	PGSB	CDS	11447082	11447227	.	+	0	ID=LotjaGi5g1v0068900.4.CDS.14;Parent=LotjaGi5g1v0068900.4
LjG1.1_chr5	PGSB	exon	11447470	11447473	.	+	.	ID=LotjaGi5g1v0068900.4.exon.15;Parent=LotjaGi5g1v0068900.4
LjG1.1_chr5	PGSB	CDS	11447470	11447473	.	+	1	ID=LotjaGi5g1v0068900.4.CDS.15;Parent=LotjaGi5g1v0068900.4
###
LjG1.1_chr5	PGSB	gene	11448801	11453143	.	-	.	ID=LotjaGi5g1v0069000
LjG1.1_chr5	PGSB	mRNA	11448801	11453143	.	-	.	ID=LotjaGi5g1v0069000.1;Parent=LotjaGi5g1v0069000
LjG1.1_chr5	PGSB	three_prime_UTR	11448801	11449639	.	-	.	ID=LotjaGi5g1v0069000.1.three_prime_UTR.1;Parent=LotjaGi5g1v0069000.1
LjG1.1_chr5	PGSB	exon	11448801	11450083	.	-	.	ID=LotjaGi5g1v0069000.1.exon.1;Parent=LotjaGi5g1v0069000.1
LjG1.1_chr5	PGSB	CDS	11449640	11450083	.	-	0	ID=LotjaGi5g1v0069000.1.CDS.1;Parent=LotjaGi5g1v0069000.1
LjG1.1_chr5	PGSB	CDS	11451357	11451635	.	-	0	ID=LotjaGi5g1v0069000.1.CDS.2;Parent=LotjaGi5g1v0069000.1
LjG1.1_chr5	PGSB	exon	11451357	11451650	.	-	.	ID=LotjaGi5g1v0069000.1.exon.2;Parent=LotjaGi5g1v0069000.1
LjG1.1_chr5	PGSB	five_prime_UTR	11451636	11451650	.	-	.	ID=LotjaGi5g1v0069000.1.five_prime_UTR.2;Parent=LotjaGi5g1v0069000.1
LjG1.1_chr5	PGSB	exon	11452499	11453143	.	-	.	ID=LotjaGi5g1v0069000.1.exon.3;Parent=LotjaGi5g1v0069000.1
LjG1.1_chr5	PGSB	five_prime_UTR	11452499	11453143	.	-	.	ID=LotjaGi5g1v0069000.1.five_prime_UTR.3;Parent=LotjaGi5g1v0069000.1
###
LjG1.1_chr5	PGSB	gene	11456091	11456513	.	-	.	ID=LotjaGi5g1v0069100
LjG1.1_chr5	PGSB	mRNA	11456091	11456513	.	-	.	ID=LotjaGi5g1v0069100.1;Parent=LotjaGi5g1v0069100
LjG1.1_chr5	PGSB	exon	11456091	11456513	.	-	.	ID=LotjaGi5g1v0069100.1.exon.1;Parent=LotjaGi5g1v0069100.1
LjG1.1_chr5	PGSB	CDS	11456091	11456513	.	-	0	ID=LotjaGi5g1v0069100.1.CDS.1;Parent=LotjaGi5g1v0069100.1
###
###
LjG1.1_chr5	PGSB	gene	11485102	11486096	.	+	.	ID=LotjaGi5g1v0069300
LjG1.1_chr5	PGSB	mRNA	11485102	11486096	.	+	.	ID=LotjaGi5g1v0069300.1;Parent=LotjaGi5g1v0069300
LjG1.1_chr5	PGSB	exon	11485102	11485192	.	+	.	ID=LotjaGi5g1v0069300.1.exon.1;Parent=LotjaGi5g1v0069300.1
LjG1.1_chr5	PGSB	CDS	11485102	11485192	.	+	0	ID=LotjaGi5g1v0069300.1.CDS.1;Parent=LotjaGi5g1v0069300.1
LjG1.1_chr5	PGSB	exon	11485972	11486096	.	+	.	ID=LotjaGi5g1v0069300.1.exon.2;Parent=LotjaGi5g1v0069300.1
LjG1.1_chr5	PGSB	CDS	11485972	11486096	.	+	2	ID=LotjaGi5g1v0069300.1.CDS.2;Parent=LotjaGi5g1v0069300.1
###
LjG1.1_chr5	PGSB	gene	11487407	11492133	.	-	.	ID=LotjaGi5g1v0069400
LjG1.1_chr5	PGSB	mRNA	11487407	11492133	.	-	.	ID=LotjaGi5g1v0069400.1;Parent=LotjaGi5g1v0069400
LjG1.1_chr5	PGSB	three_prime_UTR	11487407	11488425	.	-	.	ID=LotjaGi5g1v0069400.1.three_prime_UTR.1;Parent=LotjaGi5g1v0069400.1
LjG1.1_chr5	PGSB	exon	11487407	11488468	.	-	.	ID=LotjaGi5g1v0069400.1.exon.1;Parent=LotjaGi5g1v0069400.1
LjG1.1_chr5	PGSB	CDS	11488426	11488468	.	-	1	ID=LotjaGi5g1v0069400.1.CDS.1;Parent=LotjaGi5g1v0069400.1
LjG1.1_chr5	PGSB	exon	11488705	11488786	.	-	.	ID=LotjaGi5g1v0069400.1.exon.2;Parent=LotjaGi5g1v0069400.1
LjG1.1_chr5	PGSB	CDS	11488705	11488786	.	-	2	ID=LotjaGi5g1v0069400.1.CDS.2;Parent=LotjaGi5g1v0069400.1
LjG1.1_chr5	PGSB	exon	11488908	11489028	.	-	.	ID=LotjaGi5g1v0069400.1.exon.3;Parent=LotjaGi5g1v0069400.1
LjG1.1_chr5	PGSB	CDS	11488908	11489028	.	-	0	ID=LotjaGi5g1v0069400.1.CDS.3;Parent=LotjaGi5g1v0069400.1
LjG1.1_chr5	PGSB	exon	11489109	11489174	.	-	.	ID=LotjaGi5g1v0069400.1.exon.4;Parent=LotjaGi5g1v0069400.1
LjG1.1_chr5	PGSB	CDS	11489109	11489174	.	-	0	ID=LotjaGi5g1v0069400.1.CDS.4;Parent=LotjaGi5g1v0069400.1
LjG1.1_chr5	PGSB	exon	11489929	11490036	.	-	.	ID=LotjaGi5g1v0069400.1.exon.5;Parent=LotjaGi5g1v0069400.1
LjG1.1_chr5	PGSB	CDS	11489929	11490036	.	-	0	ID=LotjaGi5g1v0069400.1.CDS.5;Parent=LotjaGi5g1v0069400.1
LjG1.1_chr5	PGSB	exon	11490116	11490181	.	-	.	ID=LotjaGi5g1v0069400.1.exon.6;Parent=LotjaGi5g1v0069400.1
LjG1.1_chr5	PGSB	CDS	11490116	11490181	.	-	0	ID=LotjaGi5g1v0069400.1.CDS.6;Parent=LotjaGi5g1v0069400.1
LjG1.1_chr5	PGSB	exon	11490753	11490781	.	-	.	ID=LotjaGi5g1v0069400.1.exon.7;Parent=LotjaGi5g1v0069400.1
LjG1.1_chr5	PGSB	CDS	11490753	11490781	.	-	2	ID=LotjaGi5g1v0069400.1.CDS.7;Parent=LotjaGi5g1v0069400.1
LjG1.1_chr5	PGSB	CDS	11490888	11491023	.	-	0	ID=LotjaGi5g1v0069400.1.CDS.8;Parent=LotjaGi5g1v0069400.1
LjG1.1_chr5	PGSB	exon	11490888	11491032	.	-	.	ID=LotjaGi5g1v0069400.1.exon.8;Parent=LotjaGi5g1v0069400.1
LjG1.1_chr5	PGSB	five_prime_UTR	11491024	11491032	.	-	.	ID=LotjaGi5g1v0069400.1.five_prime_UTR.2;Parent=LotjaGi5g1v0069400.1
LjG1.1_chr5	PGSB	exon	11491900	11492133	.	-	.	ID=LotjaGi5g1v0069400.1.exon.9;Parent=LotjaGi5g1v0069400.1
LjG1.1_chr5	PGSB	five_prime_UTR	11491900	11492133	.	-	.	ID=LotjaGi5g1v0069400.1.five_prime_UTR.3;Parent=LotjaGi5g1v0069400.1
LjG1.1_chr5	PGSB	mRNA	11488426	11491029	.	-	.	ID=LotjaGi5g1v0069400.2;Parent=LotjaGi5g1v0069400
LjG1.1_chr5	PGSB	exon	11488426	11488468	.	-	.	ID=LotjaGi5g1v0069400.2.exon.1;Parent=LotjaGi5g1v0069400.2
LjG1.1_chr5	PGSB	CDS	11488426	11488468	.	-	1	ID=LotjaGi5g1v0069400.2.CDS.1;Parent=LotjaGi5g1v0069400.2
LjG1.1_chr5	PGSB	exon	11488705	11488786	.	-	.	ID=LotjaGi5g1v0069400.2.exon.2;Parent=LotjaGi5g1v0069400.2
LjG1.1_chr5	PGSB	CDS	11488705	11488786	.	-	2	ID=LotjaGi5g1v0069400.2.CDS.2;Parent=LotjaGi5g1v0069400.2
LjG1.1_chr5	PGSB	exon	11488908	11489028	.	-	.	ID=LotjaGi5g1v0069400.2.exon.3;Parent=LotjaGi5g1v0069400.2
LjG1.1_chr5	PGSB	CDS	11488908	11489028	.	-	0	ID=LotjaGi5g1v0069400.2.CDS.3;Parent=LotjaGi5g1v0069400.2
LjG1.1_chr5	PGSB	exon	11489109	11489174	.	-	.	ID=LotjaGi5g1v0069400.2.exon.4;Parent=LotjaGi5g1v0069400.2
LjG1.1_chr5	PGSB	CDS	11489109	11489174	.	-	0	ID=LotjaGi5g1v0069400.2.CDS.4;Parent=LotjaGi5g1v0069400.2
LjG1.1_chr5	PGSB	exon	11489929	11490036	.	-	.	ID=LotjaGi5g1v0069400.2.exon.5;Parent=LotjaGi5g1v0069400.2
LjG1.1_chr5	PGSB	CDS	11489929	11490036	.	-	0	ID=LotjaGi5g1v0069400.2.CDS.5;Parent=LotjaGi5g1v0069400.2
LjG1.1_chr5	PGSB	exon	11490116	11490181	.	-	.	ID=LotjaGi5g1v0069400.2.exon.6;Parent=LotjaGi5g1v0069400.2
LjG1.1_chr5	PGSB	CDS	11490116	11490181	.	-	0	ID=LotjaGi5g1v0069400.2.CDS.6;Parent=LotjaGi5g1v0069400.2
LjG1.1_chr5	PGSB	exon	11490753	11490781	.	-	.	ID=LotjaGi5g1v0069400.2.exon.7;Parent=LotjaGi5g1v0069400.2
LjG1.1_chr5	PGSB	CDS	11490753	11490781	.	-	2	ID=LotjaGi5g1v0069400.2.CDS.7;Parent=LotjaGi5g1v0069400.2
LjG1.1_chr5	PGSB	CDS	11490888	11491023	.	-	0	ID=LotjaGi5g1v0069400.2.CDS.8;Parent=LotjaGi5g1v0069400.2
LjG1.1_chr5	PGSB	exon	11490888	11491029	.	-	.	ID=LotjaGi5g1v0069400.2.exon.8;Parent=LotjaGi5g1v0069400.2
LjG1.1_chr5	PGSB	mRNA	11488701	11491103	.	-	.	ID=LotjaGi5g1v0069400.3;Parent=LotjaGi5g1v0069400
LjG1.1_chr5	PGSB	exon	11488701	11488786	.	-	.	ID=LotjaGi5g1v0069400.3.exon.1;Parent=LotjaGi5g1v0069400.3
LjG1.1_chr5	PGSB	CDS	11488701	11488786	.	-	2	ID=LotjaGi5g1v0069400.3.CDS.1;Parent=LotjaGi5g1v0069400.3
LjG1.1_chr5	PGSB	exon	11488908	11489028	.	-	.	ID=LotjaGi5g1v0069400.3.exon.2;Parent=LotjaGi5g1v0069400.3
LjG1.1_chr5	PGSB	CDS	11488908	11489028	.	-	0	ID=LotjaGi5g1v0069400.3.CDS.2;Parent=LotjaGi5g1v0069400.3
LjG1.1_chr5	PGSB	exon	11489109	11489174	.	-	.	ID=LotjaGi5g1v0069400.3.exon.3;Parent=LotjaGi5g1v0069400.3
LjG1.1_chr5	PGSB	CDS	11489109	11489174	.	-	0	ID=LotjaGi5g1v0069400.3.CDS.3;Parent=LotjaGi5g1v0069400.3
LjG1.1_chr5	PGSB	exon	11489929	11490036	.	-	.	ID=LotjaGi5g1v0069400.3.exon.4;Parent=LotjaGi5g1v0069400.3
LjG1.1_chr5	PGSB	CDS	11489929	11490036	.	-	0	ID=LotjaGi5g1v0069400.3.CDS.4;Parent=LotjaGi5g1v0069400.3
LjG1.1_chr5	PGSB	exon	11490116	11490181	.	-	.	ID=LotjaGi5g1v0069400.3.exon.5;Parent=LotjaGi5g1v0069400.3
LjG1.1_chr5	PGSB	CDS	11490116	11490181	.	-	0	ID=LotjaGi5g1v0069400.3.CDS.5;Parent=LotjaGi5g1v0069400.3
LjG1.1_chr5	PGSB	exon	11490753	11490781	.	-	.	ID=LotjaGi5g1v0069400.3.exon.6;Parent=LotjaGi5g1v0069400.3
LjG1.1_chr5	PGSB	CDS	11490753	11490781	.	-	2	ID=LotjaGi5g1v0069400.3.CDS.6;Parent=LotjaGi5g1v0069400.3
LjG1.1_chr5	PGSB	CDS	11490888	11491023	.	-	0	ID=LotjaGi5g1v0069400.3.CDS.7;Parent=LotjaGi5g1v0069400.3
LjG1.1_chr5	PGSB	exon	11490888	11491103	.	-	.	ID=LotjaGi5g1v0069400.3.exon.7;Parent=LotjaGi5g1v0069400.3
###
LjG1.1_chr5	PGSB	gene	11503343	11510333	.	+	.	ID=LotjaGi5g1v0069500
LjG1.1_chr5	PGSB	mRNA	11503343	11510333	.	+	.	ID=LotjaGi5g1v0069500.1;Parent=LotjaGi5g1v0069500
LjG1.1_chr5	PGSB	five_prime_UTR	11503343	11504186	.	+	.	ID=LotjaGi5g1v0069500.1.five_prime_UTR.1;Parent=LotjaGi5g1v0069500.1
LjG1.1_chr5	PGSB	exon	11503343	11504259	.	+	.	ID=LotjaGi5g1v0069500.1.exon.1;Parent=LotjaGi5g1v0069500.1
LjG1.1_chr5	PGSB	CDS	11504187	11504259	.	+	0	ID=LotjaGi5g1v0069500.1.CDS.1;Parent=LotjaGi5g1v0069500.1
LjG1.1_chr5	PGSB	exon	11504847	11504919	.	+	.	ID=LotjaGi5g1v0069500.1.exon.2;Parent=LotjaGi5g1v0069500.1
LjG1.1_chr5	PGSB	CDS	11504847	11504919	.	+	2	ID=LotjaGi5g1v0069500.1.CDS.2;Parent=LotjaGi5g1v0069500.1
LjG1.1_chr5	PGSB	exon	11505020	11505120	.	+	.	ID=LotjaGi5g1v0069500.1.exon.3;Parent=LotjaGi5g1v0069500.1
LjG1.1_chr5	PGSB	CDS	11505020	11505120	.	+	1	ID=LotjaGi5g1v0069500.1.CDS.3;Parent=LotjaGi5g1v0069500.1
LjG1.1_chr5	PGSB	exon	11506050	11506115	.	+	.	ID=LotjaGi5g1v0069500.1.exon.4;Parent=LotjaGi5g1v0069500.1
LjG1.1_chr5	PGSB	CDS	11506050	11506115	.	+	2	ID=LotjaGi5g1v0069500.1.CDS.4;Parent=LotjaGi5g1v0069500.1
LjG1.1_chr5	PGSB	exon	11508872	11508969	.	+	.	ID=LotjaGi5g1v0069500.1.exon.5;Parent=LotjaGi5g1v0069500.1
LjG1.1_chr5	PGSB	CDS	11508872	11508969	.	+	2	ID=LotjaGi5g1v0069500.1.CDS.5;Parent=LotjaGi5g1v0069500.1
LjG1.1_chr5	PGSB	exon	11509070	11509132	.	+	.	ID=LotjaGi5g1v0069500.1.exon.6;Parent=LotjaGi5g1v0069500.1
LjG1.1_chr5	PGSB	CDS	11509070	11509132	.	+	0	ID=LotjaGi5g1v0069500.1.CDS.6;Parent=LotjaGi5g1v0069500.1
LjG1.1_chr5	PGSB	exon	11509215	11509307	.	+	.	ID=LotjaGi5g1v0069500.1.exon.7;Parent=LotjaGi5g1v0069500.1
LjG1.1_chr5	PGSB	CDS	11509215	11509307	.	+	0	ID=LotjaGi5g1v0069500.1.CDS.7;Parent=LotjaGi5g1v0069500.1
LjG1.1_chr5	PGSB	CDS	11509546	11509629	.	+	0	ID=LotjaGi5g1v0069500.1.CDS.8;Parent=LotjaGi5g1v0069500.1
LjG1.1_chr5	PGSB	exon	11509546	11510333	.	+	.	ID=LotjaGi5g1v0069500.1.exon.8;Parent=LotjaGi5g1v0069500.1
LjG1.1_chr5	PGSB	three_prime_UTR	11509630	11510333	.	+	.	ID=LotjaGi5g1v0069500.1.three_prime_UTR.2;Parent=LotjaGi5g1v0069500.1
###
LjG1.1_chr5	PGSB	gene	11535588	11542473	.	+	.	ID=LotjaGi5g1v0069600
LjG1.1_chr5	PGSB	mRNA	11535588	11542473	.	+	.	ID=LotjaGi5g1v0069600.1;Parent=LotjaGi5g1v0069600
LjG1.1_chr5	PGSB	five_prime_UTR	11535588	11535618	.	+	.	ID=LotjaGi5g1v0069600.1.five_prime_UTR.1;Parent=LotjaGi5g1v0069600.1
LjG1.1_chr5	PGSB	exon	11535588	11535821	.	+	.	ID=LotjaGi5g1v0069600.1.exon.1;Parent=LotjaGi5g1v0069600.1
LjG1.1_chr5	PGSB	CDS	11535619	11535821	.	+	0	ID=LotjaGi5g1v0069600.1.CDS.1;Parent=LotjaGi5g1v0069600.1
LjG1.1_chr5	PGSB	exon	11535997	11536059	.	+	.	ID=LotjaGi5g1v0069600.1.exon.2;Parent=LotjaGi5g1v0069600.1
LjG1.1_chr5	PGSB	CDS	11535997	11536059	.	+	1	ID=LotjaGi5g1v0069600.1.CDS.2;Parent=LotjaGi5g1v0069600.1
LjG1.1_chr5	PGSB	exon	11536143	11536259	.	+	.	ID=LotjaGi5g1v0069600.1.exon.3;Parent=LotjaGi5g1v0069600.1
LjG1.1_chr5	PGSB	CDS	11536143	11536259	.	+	1	ID=LotjaGi5g1v0069600.1.CDS.3;Parent=LotjaGi5g1v0069600.1
LjG1.1_chr5	PGSB	exon	11536902	11537136	.	+	.	ID=LotjaGi5g1v0069600.1.exon.4;Parent=LotjaGi5g1v0069600.1
LjG1.1_chr5	PGSB	CDS	11536902	11537136	.	+	1	ID=LotjaGi5g1v0069600.1.CDS.4;Parent=LotjaGi5g1v0069600.1
LjG1.1_chr5	PGSB	exon	11537234	11537395	.	+	.	ID=LotjaGi5g1v0069600.1.exon.5;Parent=LotjaGi5g1v0069600.1
LjG1.1_chr5	PGSB	CDS	11537234	11537395	.	+	0	ID=LotjaGi5g1v0069600.1.CDS.5;Parent=LotjaGi5g1v0069600.1
LjG1.1_chr5	PGSB	exon	11537701	11537852	.	+	.	ID=LotjaGi5g1v0069600.1.exon.6;Parent=LotjaGi5g1v0069600.1
LjG1.1_chr5	PGSB	CDS	11537701	11537852	.	+	0	ID=LotjaGi5g1v0069600.1.CDS.6;Parent=LotjaGi5g1v0069600.1
LjG1.1_chr5	PGSB	CDS	11538227	11538404	.	+	1	ID=LotjaGi5g1v0069600.1.CDS.7;Parent=LotjaGi5g1v0069600.1
LjG1.1_chr5	PGSB	exon	11538227	11542473	.	+	.	ID=LotjaGi5g1v0069600.1.exon.7;Parent=LotjaGi5g1v0069600.1
LjG1.1_chr5	PGSB	three_prime_UTR	11538405	11542473	.	+	.	ID=LotjaGi5g1v0069600.1.three_prime_UTR.2;Parent=LotjaGi5g1v0069600.1
###
LjG1.1_chr5	PGSB	gene	11536723	11542811	.	-	.	ID=LotjaGi5g1v0069700
LjG1.1_chr5	PGSB	mRNA	11536723	11542811	.	-	.	ID=LotjaGi5g1v0069700.1;Parent=LotjaGi5g1v0069700
LjG1.1_chr5	PGSB	three_prime_UTR	11536723	11539067	.	-	.	ID=LotjaGi5g1v0069700.1.three_prime_UTR.1;Parent=LotjaGi5g1v0069700.1
LjG1.1_chr5	PGSB	exon	11536723	11539138	.	-	.	ID=LotjaGi5g1v0069700.1.exon.1;Parent=LotjaGi5g1v0069700.1
LjG1.1_chr5	PGSB	CDS	11539068	11539138	.	-	2	ID=LotjaGi5g1v0069700.1.CDS.1;Parent=LotjaGi5g1v0069700.1
LjG1.1_chr5	PGSB	exon	11539279	11539477	.	-	.	ID=LotjaGi5g1v0069700.1.exon.2;Parent=LotjaGi5g1v0069700.1
LjG1.1_chr5	PGSB	CDS	11539279	11539477	.	-	0	ID=LotjaGi5g1v0069700.1.CDS.2;Parent=LotjaGi5g1v0069700.1
LjG1.1_chr5	PGSB	exon	11539558	11539626	.	-	.	ID=LotjaGi5g1v0069700.1.exon.3;Parent=LotjaGi5g1v0069700.1
LjG1.1_chr5	PGSB	CDS	11539558	11539626	.	-	0	ID=LotjaGi5g1v0069700.1.CDS.3;Parent=LotjaGi5g1v0069700.1
LjG1.1_chr5	PGSB	exon	11539710	11540978	.	-	.	ID=LotjaGi5g1v0069700.1.exon.4;Parent=LotjaGi5g1v0069700.1
LjG1.1_chr5	PGSB	CDS	11539710	11540978	.	-	0	ID=LotjaGi5g1v0069700.1.CDS.4;Parent=LotjaGi5g1v0069700.1
LjG1.1_chr5	PGSB	CDS	11542148	11542150	.	-	0	ID=LotjaGi5g1v0069700.1.CDS.5;Parent=LotjaGi5g1v0069700.1
LjG1.1_chr5	PGSB	exon	11542148	11542307	.	-	.	ID=LotjaGi5g1v0069700.1.exon.5;Parent=LotjaGi5g1v0069700.1
LjG1.1_chr5	PGSB	five_prime_UTR	11542151	11542307	.	-	.	ID=LotjaGi5g1v0069700.1.five_prime_UTR.2;Parent=LotjaGi5g1v0069700.1
LjG1.1_chr5	PGSB	exon	11542531	11542811	.	-	.	ID=LotjaGi5g1v0069700.1.exon.6;Parent=LotjaGi5g1v0069700.1
LjG1.1_chr5	PGSB	five_prime_UTR	11542531	11542811	.	-	.	ID=LotjaGi5g1v0069700.1.five_prime_UTR.3;Parent=LotjaGi5g1v0069700.1
###
LjG1.1_chr5	PGSB	gene	11544638	11557303	.	-	.	ID=LotjaGi5g1v0069800
LjG1.1_chr5	PGSB	mRNA	11544638	11557303	.	-	.	ID=LotjaGi5g1v0069800.1;Parent=LotjaGi5g1v0069800
LjG1.1_chr5	PGSB	three_prime_UTR	11544638	11545621	.	-	.	ID=LotjaGi5g1v0069800.1.three_prime_UTR.1;Parent=LotjaGi5g1v0069800.1
LjG1.1_chr5	PGSB	exon	11544638	11545856	.	-	.	ID=LotjaGi5g1v0069800.1.exon.1;Parent=LotjaGi5g1v0069800.1
LjG1.1_chr5	PGSB	CDS	11545622	11545856	.	-	1	ID=LotjaGi5g1v0069800.1.CDS.1;Parent=LotjaGi5g1v0069800.1
LjG1.1_chr5	PGSB	exon	11551769	11551917	.	-	.	ID=LotjaGi5g1v0069800.1.exon.2;Parent=LotjaGi5g1v0069800.1
LjG1.1_chr5	PGSB	CDS	11551769	11551917	.	-	0	ID=LotjaGi5g1v0069800.1.CDS.2;Parent=LotjaGi5g1v0069800.1
LjG1.1_chr5	PGSB	exon	11552013	11552121	.	-	.	ID=LotjaGi5g1v0069800.1.exon.3;Parent=LotjaGi5g1v0069800.1
LjG1.1_chr5	PGSB	CDS	11552013	11552121	.	-	1	ID=LotjaGi5g1v0069800.1.CDS.3;Parent=LotjaGi5g1v0069800.1
LjG1.1_chr5	PGSB	exon	11552235	11552407	.	-	.	ID=LotjaGi5g1v0069800.1.exon.4;Parent=LotjaGi5g1v0069800.1
LjG1.1_chr5	PGSB	CDS	11552235	11552407	.	-	0	ID=LotjaGi5g1v0069800.1.CDS.4;Parent=LotjaGi5g1v0069800.1
LjG1.1_chr5	PGSB	exon	11553215	11553473	.	-	.	ID=LotjaGi5g1v0069800.1.exon.5;Parent=LotjaGi5g1v0069800.1
LjG1.1_chr5	PGSB	CDS	11553215	11553473	.	-	1	ID=LotjaGi5g1v0069800.1.CDS.5;Parent=LotjaGi5g1v0069800.1
LjG1.1_chr5	PGSB	exon	11553865	11553969	.	-	.	ID=LotjaGi5g1v0069800.1.exon.6;Parent=LotjaGi5g1v0069800.1
LjG1.1_chr5	PGSB	CDS	11553865	11553969	.	-	1	ID=LotjaGi5g1v0069800.1.CDS.6;Parent=LotjaGi5g1v0069800.1
LjG1.1_chr5	PGSB	exon	11554122	11554221	.	-	.	ID=LotjaGi5g1v0069800.1.exon.7;Parent=LotjaGi5g1v0069800.1
LjG1.1_chr5	PGSB	CDS	11554122	11554221	.	-	2	ID=LotjaGi5g1v0069800.1.CDS.7;Parent=LotjaGi5g1v0069800.1
LjG1.1_chr5	PGSB	exon	11556011	11556098	.	-	.	ID=LotjaGi5g1v0069800.1.exon.8;Parent=LotjaGi5g1v0069800.1
LjG1.1_chr5	PGSB	CDS	11556011	11556098	.	-	0	ID=LotjaGi5g1v0069800.1.CDS.8;Parent=LotjaGi5g1v0069800.1
LjG1.1_chr5	PGSB	CDS	11556222	11556254	.	-	0	ID=LotjaGi5g1v0069800.1.CDS.9;Parent=LotjaGi5g1v0069800.1
LjG1.1_chr5	PGSB	exon	11556222	11557303	.	-	.	ID=LotjaGi5g1v0069800.1.exon.9;Parent=LotjaGi5g1v0069800.1
LjG1.1_chr5	PGSB	five_prime_UTR	11556255	11557303	.	-	.	ID=LotjaGi5g1v0069800.1.five_prime_UTR.2;Parent=LotjaGi5g1v0069800.1
###
###
LjG1.1_chr5	PGSB	gene	11575376	11576324	.	-	.	ID=LotjaGi5g1v0070000
LjG1.1_chr5	PGSB	mRNA	11575376	11576324	.	-	.	ID=LotjaGi5g1v0070000.1;Parent=LotjaGi5g1v0070000
LjG1.1_chr5	PGSB	three_prime_UTR	11575376	11575609	.	-	.	ID=LotjaGi5g1v0070000.1.three_prime_UTR.1;Parent=LotjaGi5g1v0070000.1
LjG1.1_chr5	PGSB	exon	11575376	11576324	.	-	.	ID=LotjaGi5g1v0070000.1.exon.1;Parent=LotjaGi5g1v0070000.1
LjG1.1_chr5	PGSB	CDS	11575610	11576125	.	-	0	ID=LotjaGi5g1v0070000.1.CDS.1;Parent=LotjaGi5g1v0070000.1
LjG1.1_chr5	PGSB	five_prime_UTR	11576126	11576324	.	-	.	ID=LotjaGi5g1v0070000.1.five_prime_UTR.2;Parent=LotjaGi5g1v0070000.1
###
LjG1.1_chr5	PGSB	gene	11586239	11587005	.	-	.	ID=LotjaGi5g1v0070100
LjG1.1_chr5	PGSB	mRNA	11586239	11587005	.	-	.	ID=LotjaGi5g1v0070100.1;Parent=LotjaGi5g1v0070100
LjG1.1_chr5	PGSB	three_prime_UTR	11586239	11586522	.	-	.	ID=LotjaGi5g1v0070100.1.three_prime_UTR.1;Parent=LotjaGi5g1v0070100.1
LjG1.1_chr5	PGSB	exon	11586239	11587005	.	-	.	ID=LotjaGi5g1v0070100.1.exon.1;Parent=LotjaGi5g1v0070100.1
LjG1.1_chr5	PGSB	CDS	11586523	11586939	.	-	0	ID=LotjaGi5g1v0070100.1.CDS.1;Parent=LotjaGi5g1v0070100.1
LjG1.1_chr5	PGSB	five_prime_UTR	11586940	11587005	.	-	.	ID=LotjaGi5g1v0070100.1.five_prime_UTR.2;Parent=LotjaGi5g1v0070100.1
###
LjG1.1_chr5	PGSB	gene	11612532	11620362	.	-	.	ID=LotjaGi5g1v0070200
LjG1.1_chr5	PGSB	mRNA	11612532	11620362	.	-	.	ID=LotjaGi5g1v0070200.1;Parent=LotjaGi5g1v0070200
LjG1.1_chr5	PGSB	exon	11612532	11613514	.	-	.	ID=LotjaGi5g1v0070200.1.exon.1;Parent=LotjaGi5g1v0070200.1
LjG1.1_chr5	PGSB	three_prime_UTR	11612532	11613514	.	-	.	ID=LotjaGi5g1v0070200.1.three_prime_UTR.1;Parent=LotjaGi5g1v0070200.1
LjG1.1_chr5	PGSB	three_prime_UTR	11614395	11614434	.	-	.	ID=LotjaGi5g1v0070200.1.three_prime_UTR.2;Parent=LotjaGi5g1v0070200.1
LjG1.1_chr5	PGSB	exon	11614395	11615674	.	-	.	ID=LotjaGi5g1v0070200.1.exon.2;Parent=LotjaGi5g1v0070200.1
LjG1.1_chr5	PGSB	CDS	11614435	11615640	.	-	0	ID=LotjaGi5g1v0070200.1.CDS.1;Parent=LotjaGi5g1v0070200.1
LjG1.1_chr5	PGSB	five_prime_UTR	11615641	11615674	.	-	.	ID=LotjaGi5g1v0070200.1.five_prime_UTR.3;Parent=LotjaGi5g1v0070200.1
LjG1.1_chr5	PGSB	exon	11616011	11616079	.	-	.	ID=LotjaGi5g1v0070200.1.exon.3;Parent=LotjaGi5g1v0070200.1
LjG1.1_chr5	PGSB	five_prime_UTR	11616011	11616079	.	-	.	ID=LotjaGi5g1v0070200.1.five_prime_UTR.4;Parent=LotjaGi5g1v0070200.1
LjG1.1_chr5	PGSB	exon	11617992	11618073	.	-	.	ID=LotjaGi5g1v0070200.1.exon.4;Parent=LotjaGi5g1v0070200.1
LjG1.1_chr5	PGSB	five_prime_UTR	11617992	11618073	.	-	.	ID=LotjaGi5g1v0070200.1.five_prime_UTR.5;Parent=LotjaGi5g1v0070200.1
LjG1.1_chr5	PGSB	exon	11618175	11618275	.	-	.	ID=LotjaGi5g1v0070200.1.exon.5;Parent=LotjaGi5g1v0070200.1
LjG1.1_chr5	PGSB	five_prime_UTR	11618175	11618275	.	-	.	ID=LotjaGi5g1v0070200.1.five_prime_UTR.6;Parent=LotjaGi5g1v0070200.1
LjG1.1_chr5	PGSB	exon	11618910	11619068	.	-	.	ID=LotjaGi5g1v0070200.1.exon.6;Parent=LotjaGi5g1v0070200.1
LjG1.1_chr5	PGSB	five_prime_UTR	11618910	11619068	.	-	.	ID=LotjaGi5g1v0070200.1.five_prime_UTR.7;Parent=LotjaGi5g1v0070200.1
LjG1.1_chr5	PGSB	exon	11619623	11619697	.	-	.	ID=LotjaGi5g1v0070200.1.exon.7;Parent=LotjaGi5g1v0070200.1
LjG1.1_chr5	PGSB	five_prime_UTR	11619623	11619697	.	-	.	ID=LotjaGi5g1v0070200.1.five_prime_UTR.8;Parent=LotjaGi5g1v0070200.1
LjG1.1_chr5	PGSB	exon	11619919	11620120	.	-	.	ID=LotjaGi5g1v0070200.1.exon.8;Parent=LotjaGi5g1v0070200.1
LjG1.1_chr5	PGSB	five_prime_UTR	11619919	11620120	.	-	.	ID=LotjaGi5g1v0070200.1.five_prime_UTR.9;Parent=LotjaGi5g1v0070200.1
LjG1.1_chr5	PGSB	exon	11620189	11620362	.	-	.	ID=LotjaGi5g1v0070200.1.exon.9;Parent=LotjaGi5g1v0070200.1
LjG1.1_chr5	PGSB	five_prime_UTR	11620189	11620362	.	-	.	ID=LotjaGi5g1v0070200.1.five_prime_UTR.10;Parent=LotjaGi5g1v0070200.1
LjG1.1_chr5	PGSB	mRNA	11613060	11620293	.	-	.	ID=LotjaGi5g1v0070200.2;Parent=LotjaGi5g1v0070200
LjG1.1_chr5	PGSB	exon	11613060	11613514	.	-	.	ID=LotjaGi5g1v0070200.2.exon.1;Parent=LotjaGi5g1v0070200.2
LjG1.1_chr5	PGSB	three_prime_UTR	11613060	11613514	.	-	.	ID=LotjaGi5g1v0070200.2.three_prime_UTR.1;Parent=LotjaGi5g1v0070200.2
LjG1.1_chr5	PGSB	three_prime_UTR	11614395	11614434	.	-	.	ID=LotjaGi5g1v0070200.2.three_prime_UTR.2;Parent=LotjaGi5g1v0070200.2
LjG1.1_chr5	PGSB	exon	11614395	11615674	.	-	.	ID=LotjaGi5g1v0070200.2.exon.2;Parent=LotjaGi5g1v0070200.2
LjG1.1_chr5	PGSB	CDS	11614435	11615640	.	-	0	ID=LotjaGi5g1v0070200.2.CDS.1;Parent=LotjaGi5g1v0070200.2
LjG1.1_chr5	PGSB	five_prime_UTR	11615641	11615674	.	-	.	ID=LotjaGi5g1v0070200.2.five_prime_UTR.3;Parent=LotjaGi5g1v0070200.2
LjG1.1_chr5	PGSB	exon	11616011	11616079	.	-	.	ID=LotjaGi5g1v0070200.2.exon.3;Parent=LotjaGi5g1v0070200.2
LjG1.1_chr5	PGSB	five_prime_UTR	11616011	11616079	.	-	.	ID=LotjaGi5g1v0070200.2.five_prime_UTR.4;Parent=LotjaGi5g1v0070200.2
LjG1.1_chr5	PGSB	exon	11617992	11618073	.	-	.	ID=LotjaGi5g1v0070200.2.exon.4;Parent=LotjaGi5g1v0070200.2
LjG1.1_chr5	PGSB	five_prime_UTR	11617992	11618073	.	-	.	ID=LotjaGi5g1v0070200.2.five_prime_UTR.5;Parent=LotjaGi5g1v0070200.2
LjG1.1_chr5	PGSB	exon	11618175	11618275	.	-	.	ID=LotjaGi5g1v0070200.2.exon.5;Parent=LotjaGi5g1v0070200.2
LjG1.1_chr5	PGSB	five_prime_UTR	11618175	11618275	.	-	.	ID=LotjaGi5g1v0070200.2.five_prime_UTR.6;Parent=LotjaGi5g1v0070200.2
LjG1.1_chr5	PGSB	exon	11618857	11619068	.	-	.	ID=LotjaGi5g1v0070200.2.exon.6;Parent=LotjaGi5g1v0070200.2
LjG1.1_chr5	PGSB	five_prime_UTR	11618857	11619068	.	-	.	ID=LotjaGi5g1v0070200.2.five_prime_UTR.7;Parent=LotjaGi5g1v0070200.2
LjG1.1_chr5	PGSB	exon	11619623	11619697	.	-	.	ID=LotjaGi5g1v0070200.2.exon.7;Parent=LotjaGi5g1v0070200.2
LjG1.1_chr5	PGSB	five_prime_UTR	11619623	11619697	.	-	.	ID=LotjaGi5g1v0070200.2.five_prime_UTR.8;Parent=LotjaGi5g1v0070200.2
LjG1.1_chr5	PGSB	exon	11620094	11620120	.	-	.	ID=LotjaGi5g1v0070200.2.exon.8;Parent=LotjaGi5g1v0070200.2
LjG1.1_chr5	PGSB	five_prime_UTR	11620094	11620120	.	-	.	ID=LotjaGi5g1v0070200.2.five_prime_UTR.9;Parent=LotjaGi5g1v0070200.2
LjG1.1_chr5	PGSB	exon	11620189	11620293	.	-	.	ID=LotjaGi5g1v0070200.2.exon.9;Parent=LotjaGi5g1v0070200.2
LjG1.1_chr5	PGSB	five_prime_UTR	11620189	11620293	.	-	.	ID=LotjaGi5g1v0070200.2.five_prime_UTR.10;Parent=LotjaGi5g1v0070200.2
LjG1.1_chr5	PGSB	mRNA	11614435	11615640	.	-	.	ID=LotjaGi5g1v0070200.3;Parent=LotjaGi5g1v0070200
LjG1.1_chr5	PGSB	exon	11614435	11615640	.	-	.	ID=LotjaGi5g1v0070200.3.exon.1;Parent=LotjaGi5g1v0070200.3
LjG1.1_chr5	PGSB	CDS	11614435	11615640	.	-	0	ID=LotjaGi5g1v0070200.3.CDS.1;Parent=LotjaGi5g1v0070200.3
LjG1.1_chr5	PGSB	mRNA	11614435	11615963	.	-	.	ID=LotjaGi5g1v0070200.4;Parent=LotjaGi5g1v0070200
LjG1.1_chr5	PGSB	CDS	11614435	11615640	.	-	0	ID=LotjaGi5g1v0070200.4.CDS.1;Parent=LotjaGi5g1v0070200.4
LjG1.1_chr5	PGSB	exon	11614435	11615674	.	-	.	ID=LotjaGi5g1v0070200.4.exon.1;Parent=LotjaGi5g1v0070200.4
LjG1.1_chr5	PGSB	five_prime_UTR	11615641	11615674	.	-	.	ID=LotjaGi5g1v0070200.4.five_prime_UTR.1;Parent=LotjaGi5g1v0070200.4
LjG1.1_chr5	PGSB	exon	11615947	11615963	.	-	.	ID=LotjaGi5g1v0070200.4.exon.2;Parent=LotjaGi5g1v0070200.4
LjG1.1_chr5	PGSB	five_prime_UTR	11615947	11615963	.	-	.	ID=LotjaGi5g1v0070200.4.five_prime_UTR.2;Parent=LotjaGi5g1v0070200.4
###
LjG1.1_chr5	PGSB	gene	11622291	11623521	.	-	.	ID=LotjaGi5g1v0070300
LjG1.1_chr5	PGSB	mRNA	11622291	11623521	.	-	.	ID=LotjaGi5g1v0070300.1;Parent=LotjaGi5g1v0070300
LjG1.1_chr5	PGSB	three_prime_UTR	11622291	11622538	.	-	.	ID=LotjaGi5g1v0070300.1.three_prime_UTR.1;Parent=LotjaGi5g1v0070300.1
LjG1.1_chr5	PGSB	exon	11622291	11623521	.	-	.	ID=LotjaGi5g1v0070300.1.exon.1;Parent=LotjaGi5g1v0070300.1
LjG1.1_chr5	PGSB	CDS	11622539	11623180	.	-	0	ID=LotjaGi5g1v0070300.1.CDS.1;Parent=LotjaGi5g1v0070300.1
LjG1.1_chr5	PGSB	five_prime_UTR	11623181	11623521	.	-	.	ID=LotjaGi5g1v0070300.1.five_prime_UTR.2;Parent=LotjaGi5g1v0070300.1
###
LjG1.1_chr5	PGSB	gene	11624915	11632472	.	-	.	ID=LotjaGi5g1v0070400
LjG1.1_chr5	PGSB	mRNA	11624915	11632472	.	-	.	ID=LotjaGi5g1v0070400.1;Parent=LotjaGi5g1v0070400
LjG1.1_chr5	PGSB	three_prime_UTR	11624915	11625380	.	-	.	ID=LotjaGi5g1v0070400.1.three_prime_UTR.1;Parent=LotjaGi5g1v0070400.1
LjG1.1_chr5	PGSB	exon	11624915	11625575	.	-	.	ID=LotjaGi5g1v0070400.1.exon.1;Parent=LotjaGi5g1v0070400.1
LjG1.1_chr5	PGSB	CDS	11625381	11625575	.	-	0	ID=LotjaGi5g1v0070400.1.CDS.1;Parent=LotjaGi5g1v0070400.1
LjG1.1_chr5	PGSB	exon	11625783	11625934	.	-	.	ID=LotjaGi5g1v0070400.1.exon.2;Parent=LotjaGi5g1v0070400.1
LjG1.1_chr5	PGSB	CDS	11625783	11625934	.	-	2	ID=LotjaGi5g1v0070400.1.CDS.2;Parent=LotjaGi5g1v0070400.1
LjG1.1_chr5	PGSB	exon	11626026	11626135	.	-	.	ID=LotjaGi5g1v0070400.1.exon.3;Parent=LotjaGi5g1v0070400.1
LjG1.1_chr5	PGSB	CDS	11626026	11626135	.	-	1	ID=LotjaGi5g1v0070400.1.CDS.3;Parent=LotjaGi5g1v0070400.1
LjG1.1_chr5	PGSB	exon	11626227	11626328	.	-	.	ID=LotjaGi5g1v0070400.1.exon.4;Parent=LotjaGi5g1v0070400.1
LjG1.1_chr5	PGSB	CDS	11626227	11626328	.	-	1	ID=LotjaGi5g1v0070400.1.CDS.4;Parent=LotjaGi5g1v0070400.1
LjG1.1_chr5	PGSB	exon	11626866	11627071	.	-	.	ID=LotjaGi5g1v0070400.1.exon.5;Parent=LotjaGi5g1v0070400.1
LjG1.1_chr5	PGSB	CDS	11626866	11627071	.	-	0	ID=LotjaGi5g1v0070400.1.CDS.5;Parent=LotjaGi5g1v0070400.1
LjG1.1_chr5	PGSB	exon	11627180	11627263	.	-	.	ID=LotjaGi5g1v0070400.1.exon.6;Parent=LotjaGi5g1v0070400.1
LjG1.1_chr5	PGSB	CDS	11627180	11627263	.	-	0	ID=LotjaGi5g1v0070400.1.CDS.6;Parent=LotjaGi5g1v0070400.1
LjG1.1_chr5	PGSB	exon	11627345	11627503	.	-	.	ID=LotjaGi5g1v0070400.1.exon.7;Parent=LotjaGi5g1v0070400.1
LjG1.1_chr5	PGSB	CDS	11627345	11627503	.	-	0	ID=LotjaGi5g1v0070400.1.CDS.7;Parent=LotjaGi5g1v0070400.1
LjG1.1_chr5	PGSB	exon	11627602	11627709	.	-	.	ID=LotjaGi5g1v0070400.1.exon.8;Parent=LotjaGi5g1v0070400.1
LjG1.1_chr5	PGSB	CDS	11627602	11627709	.	-	0	ID=LotjaGi5g1v0070400.1.CDS.8;Parent=LotjaGi5g1v0070400.1
LjG1.1_chr5	PGSB	exon	11627840	11628001	.	-	.	ID=LotjaGi5g1v0070400.1.exon.9;Parent=LotjaGi5g1v0070400.1
LjG1.1_chr5	PGSB	CDS	11627840	11628001	.	-	0	ID=LotjaGi5g1v0070400.1.CDS.9;Parent=LotjaGi5g1v0070400.1
LjG1.1_chr5	PGSB	exon	11628091	11628266	.	-	.	ID=LotjaGi5g1v0070400.1.exon.10;Parent=LotjaGi5g1v0070400.1
LjG1.1_chr5	PGSB	CDS	11628091	11628266	.	-	2	ID=LotjaGi5g1v0070400.1.CDS.10;Parent=LotjaGi5g1v0070400.1
LjG1.1_chr5	PGSB	exon	11628592	11628678	.	-	.	ID=LotjaGi5g1v0070400.1.exon.11;Parent=LotjaGi5g1v0070400.1
LjG1.1_chr5	PGSB	CDS	11628592	11628678	.	-	2	ID=LotjaGi5g1v0070400.1.CDS.11;Parent=LotjaGi5g1v0070400.1
LjG1.1_chr5	PGSB	exon	11628762	11628873	.	-	.	ID=LotjaGi5g1v0070400.1.exon.12;Parent=LotjaGi5g1v0070400.1
LjG1.1_chr5	PGSB	CDS	11628762	11628873	.	-	0	ID=LotjaGi5g1v0070400.1.CDS.12;Parent=LotjaGi5g1v0070400.1
LjG1.1_chr5	PGSB	exon	11628944	11629024	.	-	.	ID=LotjaGi5g1v0070400.1.exon.13;Parent=LotjaGi5g1v0070400.1
LjG1.1_chr5	PGSB	CDS	11628944	11629024	.	-	0	ID=LotjaGi5g1v0070400.1.CDS.13;Parent=LotjaGi5g1v0070400.1
LjG1.1_chr5	PGSB	exon	11629111	11629164	.	-	.	ID=LotjaGi5g1v0070400.1.exon.14;Parent=LotjaGi5g1v0070400.1
LjG1.1_chr5	PGSB	CDS	11629111	11629164	.	-	0	ID=LotjaGi5g1v0070400.1.CDS.14;Parent=LotjaGi5g1v0070400.1
LjG1.1_chr5	PGSB	exon	11629439	11629515	.	-	.	ID=LotjaGi5g1v0070400.1.exon.15;Parent=LotjaGi5g1v0070400.1
LjG1.1_chr5	PGSB	CDS	11629439	11629515	.	-	2	ID=LotjaGi5g1v0070400.1.CDS.15;Parent=LotjaGi5g1v0070400.1
LjG1.1_chr5	PGSB	exon	11629597	11629666	.	-	.	ID=LotjaGi5g1v0070400.1.exon.16;Parent=LotjaGi5g1v0070400.1
LjG1.1_chr5	PGSB	CDS	11629597	11629666	.	-	0	ID=LotjaGi5g1v0070400.1.CDS.16;Parent=LotjaGi5g1v0070400.1
LjG1.1_chr5	PGSB	exon	11629761	11629917	.	-	.	ID=LotjaGi5g1v0070400.1.exon.17;Parent=LotjaGi5g1v0070400.1
LjG1.1_chr5	PGSB	CDS	11629761	11629917	.	-	1	ID=LotjaGi5g1v0070400.1.CDS.17;Parent=LotjaGi5g1v0070400.1
LjG1.1_chr5	PGSB	exon	11630016	11630113	.	-	.	ID=LotjaGi5g1v0070400.1.exon.18;Parent=LotjaGi5g1v0070400.1
LjG1.1_chr5	PGSB	CDS	11630016	11630113	.	-	0	ID=LotjaGi5g1v0070400.1.CDS.18;Parent=LotjaGi5g1v0070400.1
LjG1.1_chr5	PGSB	exon	11630551	11630689	.	-	.	ID=LotjaGi5g1v0070400.1.exon.19;Parent=LotjaGi5g1v0070400.1
LjG1.1_chr5	PGSB	CDS	11630551	11630689	.	-	1	ID=LotjaGi5g1v0070400.1.CDS.19;Parent=LotjaGi5g1v0070400.1
LjG1.1_chr5	PGSB	exon	11630775	11631112	.	-	.	ID=LotjaGi5g1v0070400.1.exon.20;Parent=LotjaGi5g1v0070400.1
LjG1.1_chr5	PGSB	CDS	11630775	11631112	.	-	0	ID=LotjaGi5g1v0070400.1.CDS.20;Parent=LotjaGi5g1v0070400.1
LjG1.1_chr5	PGSB	exon	11631217	11631372	.	-	.	ID=LotjaGi5g1v0070400.1.exon.21;Parent=LotjaGi5g1v0070400.1
LjG1.1_chr5	PGSB	CDS	11631217	11631372	.	-	0	ID=LotjaGi5g1v0070400.1.CDS.21;Parent=LotjaGi5g1v0070400.1
LjG1.1_chr5	PGSB	exon	11631463	11631592	.	-	.	ID=LotjaGi5g1v0070400.1.exon.22;Parent=LotjaGi5g1v0070400.1
LjG1.1_chr5	PGSB	CDS	11631463	11631592	.	-	1	ID=LotjaGi5g1v0070400.1.CDS.22;Parent=LotjaGi5g1v0070400.1
LjG1.1_chr5	PGSB	CDS	11631999	11632180	.	-	0	ID=LotjaGi5g1v0070400.1.CDS.23;Parent=LotjaGi5g1v0070400.1
LjG1.1_chr5	PGSB	exon	11631999	11632193	.	-	.	ID=LotjaGi5g1v0070400.1.exon.23;Parent=LotjaGi5g1v0070400.1
LjG1.1_chr5	PGSB	five_prime_UTR	11632181	11632193	.	-	.	ID=LotjaGi5g1v0070400.1.five_prime_UTR.2;Parent=LotjaGi5g1v0070400.1
LjG1.1_chr5	PGSB	exon	11632304	11632472	.	-	.	ID=LotjaGi5g1v0070400.1.exon.24;Parent=LotjaGi5g1v0070400.1
LjG1.1_chr5	PGSB	five_prime_UTR	11632304	11632472	.	-	.	ID=LotjaGi5g1v0070400.1.five_prime_UTR.3;Parent=LotjaGi5g1v0070400.1
###
LjG1.1_chr5	PGSB	gene	11634388	11637331	.	+	.	ID=LotjaGi5g1v0070500
LjG1.1_chr5	PGSB	mRNA	11634388	11637331	.	+	.	ID=LotjaGi5g1v0070500.1;Parent=LotjaGi5g1v0070500
LjG1.1_chr5	PGSB	five_prime_UTR	11634388	11634452	.	+	.	ID=LotjaGi5g1v0070500.1.five_prime_UTR.1;Parent=LotjaGi5g1v0070500.1
LjG1.1_chr5	PGSB	exon	11634388	11635569	.	+	.	ID=LotjaGi5g1v0070500.1.exon.1;Parent=LotjaGi5g1v0070500.1
LjG1.1_chr5	PGSB	CDS	11634453	11635517	.	+	0	ID=LotjaGi5g1v0070500.1.CDS.1;Parent=LotjaGi5g1v0070500.1
LjG1.1_chr5	PGSB	three_prime_UTR	11635518	11635569	.	+	.	ID=LotjaGi5g1v0070500.1.three_prime_UTR.2;Parent=LotjaGi5g1v0070500.1
LjG1.1_chr5	PGSB	exon	11636716	11637331	.	+	.	ID=LotjaGi5g1v0070500.1.exon.2;Parent=LotjaGi5g1v0070500.1
LjG1.1_chr5	PGSB	three_prime_UTR	11636716	11637331	.	+	.	ID=LotjaGi5g1v0070500.1.three_prime_UTR.3;Parent=LotjaGi5g1v0070500.1
LjG1.1_chr5	PGSB	mRNA	11634393	11637330	.	+	.	ID=LotjaGi5g1v0070500.2;Parent=LotjaGi5g1v0070500
LjG1.1_chr5	PGSB	five_prime_UTR	11634393	11634452	.	+	.	ID=LotjaGi5g1v0070500.2.five_prime_UTR.1;Parent=LotjaGi5g1v0070500.2
LjG1.1_chr5	PGSB	exon	11634393	11637330	.	+	.	ID=LotjaGi5g1v0070500.2.exon.1;Parent=LotjaGi5g1v0070500.2
LjG1.1_chr5	PGSB	CDS	11634453	11635517	.	+	0	ID=LotjaGi5g1v0070500.2.CDS.1;Parent=LotjaGi5g1v0070500.2
LjG1.1_chr5	PGSB	three_prime_UTR	11635518	11637330	.	+	.	ID=LotjaGi5g1v0070500.2.three_prime_UTR.2;Parent=LotjaGi5g1v0070500.2
###
LjG1.1_chr5	PGSB	gene	11644031	11652802	.	+	.	ID=LotjaGi5g1v0070600
LjG1.1_chr5	PGSB	mRNA	11644031	11652802	.	+	.	ID=LotjaGi5g1v0070600.1;Parent=LotjaGi5g1v0070600
LjG1.1_chr5	PGSB	exon	11644031	11644442	.	+	.	ID=LotjaGi5g1v0070600.1.exon.1;Parent=LotjaGi5g1v0070600.1
LjG1.1_chr5	PGSB	five_prime_UTR	11644031	11644442	.	+	.	ID=LotjaGi5g1v0070600.1.five_prime_UTR.1;Parent=LotjaGi5g1v0070600.1
LjG1.1_chr5	PGSB	five_prime_UTR	11645154	11645182	.	+	.	ID=LotjaGi5g1v0070600.1.five_prime_UTR.2;Parent=LotjaGi5g1v0070600.1
LjG1.1_chr5	PGSB	exon	11645154	11645242	.	+	.	ID=LotjaGi5g1v0070600.1.exon.2;Parent=LotjaGi5g1v0070600.1
LjG1.1_chr5	PGSB	CDS	11645183	11645242	.	+	0	ID=LotjaGi5g1v0070600.1.CDS.1;Parent=LotjaGi5g1v0070600.1
LjG1.1_chr5	PGSB	exon	11645454	11647361	.	+	.	ID=LotjaGi5g1v0070600.1.exon.3;Parent=LotjaGi5g1v0070600.1
LjG1.1_chr5	PGSB	CDS	11645454	11647361	.	+	0	ID=LotjaGi5g1v0070600.1.CDS.2;Parent=LotjaGi5g1v0070600.1
LjG1.1_chr5	PGSB	exon	11648155	11648332	.	+	.	ID=LotjaGi5g1v0070600.1.exon.4;Parent=LotjaGi5g1v0070600.1
LjG1.1_chr5	PGSB	CDS	11648155	11648332	.	+	0	ID=LotjaGi5g1v0070600.1.CDS.3;Parent=LotjaGi5g1v0070600.1
LjG1.1_chr5	PGSB	CDS	11651869	11652482	.	+	2	ID=LotjaGi5g1v0070600.1.CDS.4;Parent=LotjaGi5g1v0070600.1
LjG1.1_chr5	PGSB	exon	11651869	11652802	.	+	.	ID=LotjaGi5g1v0070600.1.exon.5;Parent=LotjaGi5g1v0070600.1
LjG1.1_chr5	PGSB	three_prime_UTR	11652483	11652802	.	+	.	ID=LotjaGi5g1v0070600.1.three_prime_UTR.3;Parent=LotjaGi5g1v0070600.1
###
LjG1.1_chr5	PGSB	gene	11667498	11669628	.	-	.	ID=LotjaGi5g1v0070700
LjG1.1_chr5	PGSB	mRNA	11667498	11669626	.	-	.	ID=LotjaGi5g1v0070700.1;Parent=LotjaGi5g1v0070700
LjG1.1_chr5	PGSB	three_prime_UTR	11667498	11667837	.	-	.	ID=LotjaGi5g1v0070700.1.three_prime_UTR.1;Parent=LotjaGi5g1v0070700.1
LjG1.1_chr5	PGSB	exon	11667498	11668016	.	-	.	ID=LotjaGi5g1v0070700.1.exon.1;Parent=LotjaGi5g1v0070700.1
LjG1.1_chr5	PGSB	CDS	11667838	11668016	.	-	2	ID=LotjaGi5g1v0070700.1.CDS.1;Parent=LotjaGi5g1v0070700.1
LjG1.1_chr5	PGSB	exon	11668307	11668382	.	-	.	ID=LotjaGi5g1v0070700.1.exon.2;Parent=LotjaGi5g1v0070700.1
LjG1.1_chr5	PGSB	CDS	11668307	11668382	.	-	0	ID=LotjaGi5g1v0070700.1.CDS.2;Parent=LotjaGi5g1v0070700.1
LjG1.1_chr5	PGSB	CDS	11668866	11669462	.	-	0	ID=LotjaGi5g1v0070700.1.CDS.3;Parent=LotjaGi5g1v0070700.1
LjG1.1_chr5	PGSB	exon	11668866	11669626	.	-	.	ID=LotjaGi5g1v0070700.1.exon.3;Parent=LotjaGi5g1v0070700.1
LjG1.1_chr5	PGSB	five_prime_UTR	11669463	11669626	.	-	.	ID=LotjaGi5g1v0070700.1.five_prime_UTR.2;Parent=LotjaGi5g1v0070700.1
LjG1.1_chr5	PGSB	mRNA	11667498	11669626	.	-	.	ID=LotjaGi5g1v0070700.2;Parent=LotjaGi5g1v0070700
LjG1.1_chr5	PGSB	three_prime_UTR	11667498	11667837	.	-	.	ID=LotjaGi5g1v0070700.2.three_prime_UTR.1;Parent=LotjaGi5g1v0070700.2
LjG1.1_chr5	PGSB	exon	11667498	11668016	.	-	.	ID=LotjaGi5g1v0070700.2.exon.1;Parent=LotjaGi5g1v0070700.2
LjG1.1_chr5	PGSB	CDS	11667838	11668016	.	-	2	ID=LotjaGi5g1v0070700.2.CDS.1;Parent=LotjaGi5g1v0070700.2
LjG1.1_chr5	PGSB	exon	11668307	11668385	.	-	.	ID=LotjaGi5g1v0070700.2.exon.2;Parent=LotjaGi5g1v0070700.2
LjG1.1_chr5	PGSB	CDS	11668307	11668385	.	-	0	ID=LotjaGi5g1v0070700.2.CDS.2;Parent=LotjaGi5g1v0070700.2
LjG1.1_chr5	PGSB	CDS	11668866	11669462	.	-	0	ID=LotjaGi5g1v0070700.2.CDS.3;Parent=LotjaGi5g1v0070700.2
LjG1.1_chr5	PGSB	exon	11668866	11669626	.	-	.	ID=LotjaGi5g1v0070700.2.exon.3;Parent=LotjaGi5g1v0070700.2
LjG1.1_chr5	PGSB	five_prime_UTR	11669463	11669626	.	-	.	ID=LotjaGi5g1v0070700.2.five_prime_UTR.2;Parent=LotjaGi5g1v0070700.2
LjG1.1_chr5	PGSB	mRNA	11667575	11669628	.	-	.	ID=LotjaGi5g1v0070700.3;Parent=LotjaGi5g1v0070700
LjG1.1_chr5	PGSB	exon	11667575	11668016	.	-	.	ID=LotjaGi5g1v0070700.3.exon.1;Parent=LotjaGi5g1v0070700.3
LjG1.1_chr5	PGSB	three_prime_UTR	11667575	11668016	.	-	.	ID=LotjaGi5g1v0070700.3.three_prime_UTR.1;Parent=LotjaGi5g1v0070700.3
LjG1.1_chr5	PGSB	three_prime_UTR	11668307	11668799	.	-	.	ID=LotjaGi5g1v0070700.3.three_prime_UTR.2;Parent=LotjaGi5g1v0070700.3
LjG1.1_chr5	PGSB	exon	11668307	11669628	.	-	.	ID=LotjaGi5g1v0070700.3.exon.2;Parent=LotjaGi5g1v0070700.3
LjG1.1_chr5	PGSB	CDS	11668800	11669462	.	-	0	ID=LotjaGi5g1v0070700.3.CDS.1;Parent=LotjaGi5g1v0070700.3
LjG1.1_chr5	PGSB	five_prime_UTR	11669463	11669628	.	-	.	ID=LotjaGi5g1v0070700.3.five_prime_UTR.3;Parent=LotjaGi5g1v0070700.3
###
LjG1.1_chr5	PGSB	gene	11674225	11678911	.	-	.	ID=LotjaGi5g1v0070800
LjG1.1_chr5	PGSB	mRNA	11674983	11678706	.	-	.	ID=LotjaGi5g1v0070800.1;Parent=LotjaGi5g1v0070800
LjG1.1_chr5	PGSB	exon	11674983	11675192	.	-	.	ID=LotjaGi5g1v0070800.1.exon.1;Parent=LotjaGi5g1v0070800.1
LjG1.1_chr5	PGSB	CDS	11674983	11675192	.	-	0	ID=LotjaGi5g1v0070800.1.CDS.1;Parent=LotjaGi5g1v0070800.1
LjG1.1_chr5	PGSB	exon	11675410	11675502	.	-	.	ID=LotjaGi5g1v0070800.1.exon.2;Parent=LotjaGi5g1v0070800.1
LjG1.1_chr5	PGSB	CDS	11675410	11675502	.	-	0	ID=LotjaGi5g1v0070800.1.CDS.2;Parent=LotjaGi5g1v0070800.1
LjG1.1_chr5	PGSB	exon	11676117	11676191	.	-	.	ID=LotjaGi5g1v0070800.1.exon.3;Parent=LotjaGi5g1v0070800.1
LjG1.1_chr5	PGSB	CDS	11676117	11676191	.	-	0	ID=LotjaGi5g1v0070800.1.CDS.3;Parent=LotjaGi5g1v0070800.1
LjG1.1_chr5	PGSB	exon	11676284	11676367	.	-	.	ID=LotjaGi5g1v0070800.1.exon.4;Parent=LotjaGi5g1v0070800.1
LjG1.1_chr5	PGSB	CDS	11676284	11676367	.	-	0	ID=LotjaGi5g1v0070800.1.CDS.4;Parent=LotjaGi5g1v0070800.1
LjG1.1_chr5	PGSB	exon	11677401	11677480	.	-	.	ID=LotjaGi5g1v0070800.1.exon.5;Parent=LotjaGi5g1v0070800.1
LjG1.1_chr5	PGSB	CDS	11677401	11677480	.	-	2	ID=LotjaGi5g1v0070800.1.CDS.5;Parent=LotjaGi5g1v0070800.1
LjG1.1_chr5	PGSB	exon	11677608	11677752	.	-	.	ID=LotjaGi5g1v0070800.1.exon.6;Parent=LotjaGi5g1v0070800.1
LjG1.1_chr5	PGSB	CDS	11677608	11677752	.	-	0	ID=LotjaGi5g1v0070800.1.CDS.6;Parent=LotjaGi5g1v0070800.1
LjG1.1_chr5	PGSB	exon	11678113	11678706	.	-	.	ID=LotjaGi5g1v0070800.1.exon.7;Parent=LotjaGi5g1v0070800.1
LjG1.1_chr5	PGSB	CDS	11678113	11678706	.	-	0	ID=LotjaGi5g1v0070800.1.CDS.7;Parent=LotjaGi5g1v0070800.1
LjG1.1_chr5	PGSB	mRNA	11674983	11678712	.	-	.	ID=LotjaGi5g1v0070800.2;Parent=LotjaGi5g1v0070800
LjG1.1_chr5	PGSB	exon	11674983	11675192	.	-	.	ID=LotjaGi5g1v0070800.2.exon.1;Parent=LotjaGi5g1v0070800.2
LjG1.1_chr5	PGSB	CDS	11674983	11675192	.	-	0	ID=LotjaGi5g1v0070800.2.CDS.1;Parent=LotjaGi5g1v0070800.2
LjG1.1_chr5	PGSB	exon	11675410	11675502	.	-	.	ID=LotjaGi5g1v0070800.2.exon.2;Parent=LotjaGi5g1v0070800.2
LjG1.1_chr5	PGSB	CDS	11675410	11675502	.	-	0	ID=LotjaGi5g1v0070800.2.CDS.2;Parent=LotjaGi5g1v0070800.2
LjG1.1_chr5	PGSB	exon	11676117	11676191	.	-	.	ID=LotjaGi5g1v0070800.2.exon.3;Parent=LotjaGi5g1v0070800.2
LjG1.1_chr5	PGSB	CDS	11676117	11676191	.	-	0	ID=LotjaGi5g1v0070800.2.CDS.3;Parent=LotjaGi5g1v0070800.2
LjG1.1_chr5	PGSB	exon	11676284	11676367	.	-	.	ID=LotjaGi5g1v0070800.2.exon.4;Parent=LotjaGi5g1v0070800.2
LjG1.1_chr5	PGSB	CDS	11676284	11676367	.	-	0	ID=LotjaGi5g1v0070800.2.CDS.4;Parent=LotjaGi5g1v0070800.2
LjG1.1_chr5	PGSB	exon	11677401	11677480	.	-	.	ID=LotjaGi5g1v0070800.2.exon.5;Parent=LotjaGi5g1v0070800.2
LjG1.1_chr5	PGSB	CDS	11677401	11677480	.	-	2	ID=LotjaGi5g1v0070800.2.CDS.5;Parent=LotjaGi5g1v0070800.2
LjG1.1_chr5	PGSB	exon	11677608	11677752	.	-	.	ID=LotjaGi5g1v0070800.2.exon.6;Parent=LotjaGi5g1v0070800.2
LjG1.1_chr5	PGSB	CDS	11677608	11677752	.	-	0	ID=LotjaGi5g1v0070800.2.CDS.6;Parent=LotjaGi5g1v0070800.2
LjG1.1_chr5	PGSB	CDS	11678125	11678706	.	-	0	ID=LotjaGi5g1v0070800.2.CDS.7;Parent=LotjaGi5g1v0070800.2
LjG1.1_chr5	PGSB	exon	11678125	11678712	.	-	.	ID=LotjaGi5g1v0070800.2.exon.7;Parent=LotjaGi5g1v0070800.2
LjG1.1_chr5	PGSB	five_prime_UTR	11678707	11678712	.	-	.	ID=LotjaGi5g1v0070800.2.five_prime_UTR.1;Parent=LotjaGi5g1v0070800.2
LjG1.1_chr5	PGSB	mRNA	11678058	11678706	.	-	.	ID=LotjaGi5g1v0070800.3;Parent=LotjaGi5g1v0070800
LjG1.1_chr5	PGSB	exon	11678058	11678706	.	-	.	ID=LotjaGi5g1v0070800.3.exon.1;Parent=LotjaGi5g1v0070800.3
LjG1.1_chr5	PGSB	CDS	11678089	11678706	.	-	0	ID=LotjaGi5g1v0070800.3.CDS.1;Parent=LotjaGi5g1v0070800.3
###
LjG1.1_chr5	PGSB	gene	11679420	11682353	.	-	.	ID=LotjaGi5g1v0070900
LjG1.1_chr5	PGSB	mRNA	11679420	11682353	.	-	.	ID=LotjaGi5g1v0070900.1;Parent=LotjaGi5g1v0070900
LjG1.1_chr5	PGSB	three_prime_UTR	11679420	11679879	.	-	.	ID=LotjaGi5g1v0070900.1.three_prime_UTR.1;Parent=LotjaGi5g1v0070900.1
LjG1.1_chr5	PGSB	exon	11679420	11680119	.	-	.	ID=LotjaGi5g1v0070900.1.exon.1;Parent=LotjaGi5g1v0070900.1
LjG1.1_chr5	PGSB	CDS	11679880	11680119	.	-	0	ID=LotjaGi5g1v0070900.1.CDS.1;Parent=LotjaGi5g1v0070900.1
LjG1.1_chr5	PGSB	exon	11680538	11680606	.	-	.	ID=LotjaGi5g1v0070900.1.exon.2;Parent=LotjaGi5g1v0070900.1
LjG1.1_chr5	PGSB	CDS	11680538	11680606	.	-	0	ID=LotjaGi5g1v0070900.1.CDS.2;Parent=LotjaGi5g1v0070900.1
LjG1.1_chr5	PGSB	exon	11680712	11680922	.	-	.	ID=LotjaGi5g1v0070900.1.exon.3;Parent=LotjaGi5g1v0070900.1
LjG1.1_chr5	PGSB	CDS	11680712	11680922	.	-	1	ID=LotjaGi5g1v0070900.1.CDS.3;Parent=LotjaGi5g1v0070900.1
LjG1.1_chr5	PGSB	exon	11681082	11681433	.	-	.	ID=LotjaGi5g1v0070900.1.exon.4;Parent=LotjaGi5g1v0070900.1
LjG1.1_chr5	PGSB	CDS	11681082	11681433	.	-	2	ID=LotjaGi5g1v0070900.1.CDS.4;Parent=LotjaGi5g1v0070900.1
LjG1.1_chr5	PGSB	CDS	11681924	11682194	.	-	0	ID=LotjaGi5g1v0070900.1.CDS.5;Parent=LotjaGi5g1v0070900.1
LjG1.1_chr5	PGSB	exon	11681924	11682353	.	-	.	ID=LotjaGi5g1v0070900.1.exon.5;Parent=LotjaGi5g1v0070900.1
LjG1.1_chr5	PGSB	five_prime_UTR	11682195	11682353	.	-	.	ID=LotjaGi5g1v0070900.1.five_prime_UTR.2;Parent=LotjaGi5g1v0070900.1
###
LjG1.1_chr5	PGSB	gene	11721334	11722793	.	-	.	ID=LotjaGi5g1v0071000
LjG1.1_chr5	PGSB	mRNA	11721334	11722793	.	-	.	ID=LotjaGi5g1v0071000.1;Parent=LotjaGi5g1v0071000
LjG1.1_chr5	PGSB	three_prime_UTR	11721334	11721630	.	-	.	ID=LotjaGi5g1v0071000.1.three_prime_UTR.1;Parent=LotjaGi5g1v0071000.1
LjG1.1_chr5	PGSB	exon	11721334	11722793	.	-	.	ID=LotjaGi5g1v0071000.1.exon.1;Parent=LotjaGi5g1v0071000.1
LjG1.1_chr5	PGSB	CDS	11721631	11722671	.	-	0	ID=LotjaGi5g1v0071000.1.CDS.1;Parent=LotjaGi5g1v0071000.1
LjG1.1_chr5	PGSB	five_prime_UTR	11722672	11722793	.	-	.	ID=LotjaGi5g1v0071000.1.five_prime_UTR.2;Parent=LotjaGi5g1v0071000.1
###
LjG1.1_chr5	PGSB	gene	11756491	11766375	.	-	.	ID=LotjaGi5g1v0071100
LjG1.1_chr5	PGSB	mRNA	11756491	11766375	.	-	.	ID=LotjaGi5g1v0071100.1;Parent=LotjaGi5g1v0071100
LjG1.1_chr5	PGSB	three_prime_UTR	11756491	11756784	.	-	.	ID=LotjaGi5g1v0071100.1.three_prime_UTR.1;Parent=LotjaGi5g1v0071100.1
LjG1.1_chr5	PGSB	exon	11756491	11757106	.	-	.	ID=LotjaGi5g1v0071100.1.exon.1;Parent=LotjaGi5g1v0071100.1
LjG1.1_chr5	PGSB	CDS	11756785	11757106	.	-	1	ID=LotjaGi5g1v0071100.1.CDS.1;Parent=LotjaGi5g1v0071100.1
LjG1.1_chr5	PGSB	exon	11757200	11757270	.	-	.	ID=LotjaGi5g1v0071100.1.exon.2;Parent=LotjaGi5g1v0071100.1
LjG1.1_chr5	PGSB	CDS	11757200	11757270	.	-	0	ID=LotjaGi5g1v0071100.1.CDS.2;Parent=LotjaGi5g1v0071100.1
LjG1.1_chr5	PGSB	exon	11757652	11757745	.	-	.	ID=LotjaGi5g1v0071100.1.exon.3;Parent=LotjaGi5g1v0071100.1
LjG1.1_chr5	PGSB	CDS	11757652	11757745	.	-	1	ID=LotjaGi5g1v0071100.1.CDS.3;Parent=LotjaGi5g1v0071100.1
LjG1.1_chr5	PGSB	exon	11757816	11757880	.	-	.	ID=LotjaGi5g1v0071100.1.exon.4;Parent=LotjaGi5g1v0071100.1
LjG1.1_chr5	PGSB	CDS	11757816	11757880	.	-	0	ID=LotjaGi5g1v0071100.1.CDS.4;Parent=LotjaGi5g1v0071100.1
LjG1.1_chr5	PGSB	exon	11757980	11758046	.	-	.	ID=LotjaGi5g1v0071100.1.exon.5;Parent=LotjaGi5g1v0071100.1
LjG1.1_chr5	PGSB	CDS	11757980	11758046	.	-	1	ID=LotjaGi5g1v0071100.1.CDS.5;Parent=LotjaGi5g1v0071100.1
LjG1.1_chr5	PGSB	exon	11758394	11758524	.	-	.	ID=LotjaGi5g1v0071100.1.exon.6;Parent=LotjaGi5g1v0071100.1
LjG1.1_chr5	PGSB	CDS	11758394	11758524	.	-	0	ID=LotjaGi5g1v0071100.1.CDS.6;Parent=LotjaGi5g1v0071100.1
LjG1.1_chr5	PGSB	exon	11758622	11758729	.	-	.	ID=LotjaGi5g1v0071100.1.exon.7;Parent=LotjaGi5g1v0071100.1
LjG1.1_chr5	PGSB	CDS	11758622	11758729	.	-	0	ID=LotjaGi5g1v0071100.1.CDS.7;Parent=LotjaGi5g1v0071100.1
LjG1.1_chr5	PGSB	exon	11758992	11759057	.	-	.	ID=LotjaGi5g1v0071100.1.exon.8;Parent=LotjaGi5g1v0071100.1
LjG1.1_chr5	PGSB	CDS	11758992	11759057	.	-	0	ID=LotjaGi5g1v0071100.1.CDS.8;Parent=LotjaGi5g1v0071100.1
LjG1.1_chr5	PGSB	exon	11760074	11760140	.	-	.	ID=LotjaGi5g1v0071100.1.exon.9;Parent=LotjaGi5g1v0071100.1
LjG1.1_chr5	PGSB	CDS	11760074	11760140	.	-	1	ID=LotjaGi5g1v0071100.1.CDS.9;Parent=LotjaGi5g1v0071100.1
LjG1.1_chr5	PGSB	exon	11760394	11760470	.	-	.	ID=LotjaGi5g1v0071100.1.exon.10;Parent=LotjaGi5g1v0071100.1
LjG1.1_chr5	PGSB	CDS	11760394	11760470	.	-	0	ID=LotjaGi5g1v0071100.1.CDS.10;Parent=LotjaGi5g1v0071100.1
LjG1.1_chr5	PGSB	exon	11761277	11761387	.	-	.	ID=LotjaGi5g1v0071100.1.exon.11;Parent=LotjaGi5g1v0071100.1
LjG1.1_chr5	PGSB	CDS	11761277	11761387	.	-	0	ID=LotjaGi5g1v0071100.1.CDS.11;Parent=LotjaGi5g1v0071100.1
LjG1.1_chr5	PGSB	exon	11762220	11762331	.	-	.	ID=LotjaGi5g1v0071100.1.exon.12;Parent=LotjaGi5g1v0071100.1
LjG1.1_chr5	PGSB	CDS	11762220	11762331	.	-	1	ID=LotjaGi5g1v0071100.1.CDS.12;Parent=LotjaGi5g1v0071100.1
LjG1.1_chr5	PGSB	exon	11763415	11763488	.	-	.	ID=LotjaGi5g1v0071100.1.exon.13;Parent=LotjaGi5g1v0071100.1
LjG1.1_chr5	PGSB	CDS	11763415	11763488	.	-	0	ID=LotjaGi5g1v0071100.1.CDS.13;Parent=LotjaGi5g1v0071100.1
LjG1.1_chr5	PGSB	exon	11764041	11764137	.	-	.	ID=LotjaGi5g1v0071100.1.exon.14;Parent=LotjaGi5g1v0071100.1
LjG1.1_chr5	PGSB	CDS	11764041	11764137	.	-	1	ID=LotjaGi5g1v0071100.1.CDS.14;Parent=LotjaGi5g1v0071100.1
LjG1.1_chr5	PGSB	exon	11764277	11764329	.	-	.	ID=LotjaGi5g1v0071100.1.exon.15;Parent=LotjaGi5g1v0071100.1
LjG1.1_chr5	PGSB	CDS	11764277	11764329	.	-	0	ID=LotjaGi5g1v0071100.1.CDS.15;Parent=LotjaGi5g1v0071100.1
LjG1.1_chr5	PGSB	exon	11765228	11765323	.	-	.	ID=LotjaGi5g1v0071100.1.exon.16;Parent=LotjaGi5g1v0071100.1
LjG1.1_chr5	PGSB	CDS	11765228	11765323	.	-	0	ID=LotjaGi5g1v0071100.1.CDS.16;Parent=LotjaGi5g1v0071100.1
LjG1.1_chr5	PGSB	exon	11765505	11765732	.	-	.	ID=LotjaGi5g1v0071100.1.exon.17;Parent=LotjaGi5g1v0071100.1
LjG1.1_chr5	PGSB	CDS	11765505	11765732	.	-	0	ID=LotjaGi5g1v0071100.1.CDS.17;Parent=LotjaGi5g1v0071100.1
LjG1.1_chr5	PGSB	CDS	11765950	11766099	.	-	0	ID=LotjaGi5g1v0071100.1.CDS.18;Parent=LotjaGi5g1v0071100.1
LjG1.1_chr5	PGSB	exon	11765950	11766375	.	-	.	ID=LotjaGi5g1v0071100.1.exon.18;Parent=LotjaGi5g1v0071100.1
LjG1.1_chr5	PGSB	five_prime_UTR	11766100	11766375	.	-	.	ID=LotjaGi5g1v0071100.1.five_prime_UTR.2;Parent=LotjaGi5g1v0071100.1
###
LjG1.1_chr5	PGSB	gene	11769255	11778195	.	-	.	ID=LotjaGi5g1v0071200
LjG1.1_chr5	PGSB	mRNA	11769255	11778195	.	-	.	ID=LotjaGi5g1v0071200.1;Parent=LotjaGi5g1v0071200
LjG1.1_chr5	PGSB	three_prime_UTR	11769255	11770048	.	-	.	ID=LotjaGi5g1v0071200.1.three_prime_UTR.1;Parent=LotjaGi5g1v0071200.1
LjG1.1_chr5	PGSB	exon	11769255	11770102	.	-	.	ID=LotjaGi5g1v0071200.1.exon.1;Parent=LotjaGi5g1v0071200.1
LjG1.1_chr5	PGSB	CDS	11770049	11770102	.	-	0	ID=LotjaGi5g1v0071200.1.CDS.1;Parent=LotjaGi5g1v0071200.1
LjG1.1_chr5	PGSB	exon	11770191	11770289	.	-	.	ID=LotjaGi5g1v0071200.1.exon.2;Parent=LotjaGi5g1v0071200.1
LjG1.1_chr5	PGSB	CDS	11770191	11770289	.	-	0	ID=LotjaGi5g1v0071200.1.CDS.2;Parent=LotjaGi5g1v0071200.1
LjG1.1_chr5	PGSB	exon	11770377	11770505	.	-	.	ID=LotjaGi5g1v0071200.1.exon.3;Parent=LotjaGi5g1v0071200.1
LjG1.1_chr5	PGSB	CDS	11770377	11770505	.	-	0	ID=LotjaGi5g1v0071200.1.CDS.3;Parent=LotjaGi5g1v0071200.1
LjG1.1_chr5	PGSB	exon	11770597	11770640	.	-	.	ID=LotjaGi5g1v0071200.1.exon.4;Parent=LotjaGi5g1v0071200.1
LjG1.1_chr5	PGSB	CDS	11770597	11770640	.	-	2	ID=LotjaGi5g1v0071200.1.CDS.4;Parent=LotjaGi5g1v0071200.1
LjG1.1_chr5	PGSB	exon	11771283	11771355	.	-	.	ID=LotjaGi5g1v0071200.1.exon.5;Parent=LotjaGi5g1v0071200.1
LjG1.1_chr5	PGSB	CDS	11771283	11771355	.	-	0	ID=LotjaGi5g1v0071200.1.CDS.5;Parent=LotjaGi5g1v0071200.1
LjG1.1_chr5	PGSB	exon	11772405	11772491	.	-	.	ID=LotjaGi5g1v0071200.1.exon.6;Parent=LotjaGi5g1v0071200.1
LjG1.1_chr5	PGSB	CDS	11772405	11772491	.	-	0	ID=LotjaGi5g1v0071200.1.CDS.6;Parent=LotjaGi5g1v0071200.1
LjG1.1_chr5	PGSB	exon	11774424	11774508	.	-	.	ID=LotjaGi5g1v0071200.1.exon.7;Parent=LotjaGi5g1v0071200.1
LjG1.1_chr5	PGSB	CDS	11774424	11774508	.	-	1	ID=LotjaGi5g1v0071200.1.CDS.7;Parent=LotjaGi5g1v0071200.1
LjG1.1_chr5	PGSB	exon	11775335	11775408	.	-	.	ID=LotjaGi5g1v0071200.1.exon.8;Parent=LotjaGi5g1v0071200.1
LjG1.1_chr5	PGSB	CDS	11775335	11775408	.	-	0	ID=LotjaGi5g1v0071200.1.CDS.8;Parent=LotjaGi5g1v0071200.1
LjG1.1_chr5	PGSB	exon	11775491	11776071	.	-	.	ID=LotjaGi5g1v0071200.1.exon.9;Parent=LotjaGi5g1v0071200.1
LjG1.1_chr5	PGSB	CDS	11775491	11776071	.	-	2	ID=LotjaGi5g1v0071200.1.CDS.9;Parent=LotjaGi5g1v0071200.1
LjG1.1_chr5	PGSB	CDS	11776156	11777578	.	-	0	ID=LotjaGi5g1v0071200.1.CDS.10;Parent=LotjaGi5g1v0071200.1
LjG1.1_chr5	PGSB	exon	11776156	11777659	.	-	.	ID=LotjaGi5g1v0071200.1.exon.10;Parent=LotjaGi5g1v0071200.1
LjG1.1_chr5	PGSB	five_prime_UTR	11777579	11777659	.	-	.	ID=LotjaGi5g1v0071200.1.five_prime_UTR.2;Parent=LotjaGi5g1v0071200.1
LjG1.1_chr5	PGSB	exon	11777835	11778195	.	-	.	ID=LotjaGi5g1v0071200.1.exon.11;Parent=LotjaGi5g1v0071200.1
LjG1.1_chr5	PGSB	five_prime_UTR	11777835	11778195	.	-	.	ID=LotjaGi5g1v0071200.1.five_prime_UTR.3;Parent=LotjaGi5g1v0071200.1
###
LjG1.1_chr5	PGSB	gene	11809945	11817160	.	+	.	ID=LotjaGi5g1v0071300
LjG1.1_chr5	PGSB	mRNA	11809945	11817160	.	+	.	ID=LotjaGi5g1v0071300.1;Parent=LotjaGi5g1v0071300
LjG1.1_chr5	PGSB	five_prime_UTR	11809945	11810241	.	+	.	ID=LotjaGi5g1v0071300.1.five_prime_UTR.1;Parent=LotjaGi5g1v0071300.1
LjG1.1_chr5	PGSB	exon	11809945	11817160	.	+	.	ID=LotjaGi5g1v0071300.1.exon.1;Parent=LotjaGi5g1v0071300.1
LjG1.1_chr5	PGSB	CDS	11810242	11811564	.	+	0	ID=LotjaGi5g1v0071300.1.CDS.1;Parent=LotjaGi5g1v0071300.1
LjG1.1_chr5	PGSB	three_prime_UTR	11811565	11817160	.	+	.	ID=LotjaGi5g1v0071300.1.three_prime_UTR.2;Parent=LotjaGi5g1v0071300.1
LjG1.1_chr5	PGSB	mRNA	11810008	11816129	.	+	.	ID=LotjaGi5g1v0071300.2;Parent=LotjaGi5g1v0071300
LjG1.1_chr5	PGSB	five_prime_UTR	11810008	11810241	.	+	.	ID=LotjaGi5g1v0071300.2.five_prime_UTR.1;Parent=LotjaGi5g1v0071300.2
LjG1.1_chr5	PGSB	exon	11810008	11811598	.	+	.	ID=LotjaGi5g1v0071300.2.exon.1;Parent=LotjaGi5g1v0071300.2
LjG1.1_chr5	PGSB	CDS	11810242	11811564	.	+	0	ID=LotjaGi5g1v0071300.2.CDS.1;Parent=LotjaGi5g1v0071300.2
LjG1.1_chr5	PGSB	three_prime_UTR	11811565	11811598	.	+	.	ID=LotjaGi5g1v0071300.2.three_prime_UTR.2;Parent=LotjaGi5g1v0071300.2
LjG1.1_chr5	PGSB	exon	11815841	11816129	.	+	.	ID=LotjaGi5g1v0071300.2.exon.2;Parent=LotjaGi5g1v0071300.2
LjG1.1_chr5	PGSB	three_prime_UTR	11815841	11816129	.	+	.	ID=LotjaGi5g1v0071300.2.three_prime_UTR.3;Parent=LotjaGi5g1v0071300.2
LjG1.1_chr5	PGSB	mRNA	11810082	11812923	.	+	.	ID=LotjaGi5g1v0071300.3;Parent=LotjaGi5g1v0071300
LjG1.1_chr5	PGSB	five_prime_UTR	11810082	11810241	.	+	.	ID=LotjaGi5g1v0071300.3.five_prime_UTR.1;Parent=LotjaGi5g1v0071300.3
LjG1.1_chr5	PGSB	exon	11810082	11811598	.	+	.	ID=LotjaGi5g1v0071300.3.exon.1;Parent=LotjaGi5g1v0071300.3
LjG1.1_chr5	PGSB	CDS	11810242	11811564	.	+	0	ID=LotjaGi5g1v0071300.3.CDS.1;Parent=LotjaGi5g1v0071300.3
LjG1.1_chr5	PGSB	three_prime_UTR	11811565	11811598	.	+	.	ID=LotjaGi5g1v0071300.3.three_prime_UTR.2;Parent=LotjaGi5g1v0071300.3
LjG1.1_chr5	PGSB	exon	11812470	11812923	.	+	.	ID=LotjaGi5g1v0071300.3.exon.2;Parent=LotjaGi5g1v0071300.3
LjG1.1_chr5	PGSB	three_prime_UTR	11812470	11812923	.	+	.	ID=LotjaGi5g1v0071300.3.three_prime_UTR.3;Parent=LotjaGi5g1v0071300.3
LjG1.1_chr5	PGSB	mRNA	11810242	11811564	.	+	.	ID=LotjaGi5g1v0071300.4;Parent=LotjaGi5g1v0071300
LjG1.1_chr5	PGSB	exon	11810242	11810647	.	+	.	ID=LotjaGi5g1v0071300.4.exon.1;Parent=LotjaGi5g1v0071300.4
LjG1.1_chr5	PGSB	CDS	11810242	11810647	.	+	0	ID=LotjaGi5g1v0071300.4.CDS.1;Parent=LotjaGi5g1v0071300.4
LjG1.1_chr5	PGSB	exon	11810732	11811564	.	+	.	ID=LotjaGi5g1v0071300.4.exon.2;Parent=LotjaGi5g1v0071300.4
LjG1.1_chr5	PGSB	CDS	11810732	11811564	.	+	2	ID=LotjaGi5g1v0071300.4.CDS.2;Parent=LotjaGi5g1v0071300.4
###
LjG1.1_chr5	PGSB	gene	11817821	11819171	.	-	.	ID=LotjaGi5g1v0071400
LjG1.1_chr5	PGSB	mRNA	11817821	11819171	.	-	.	ID=LotjaGi5g1v0071400.1;Parent=LotjaGi5g1v0071400
LjG1.1_chr5	PGSB	three_prime_UTR	11817821	11818467	.	-	.	ID=LotjaGi5g1v0071400.1.three_prime_UTR.1;Parent=LotjaGi5g1v0071400.1
LjG1.1_chr5	PGSB	exon	11817821	11819171	.	-	.	ID=LotjaGi5g1v0071400.1.exon.1;Parent=LotjaGi5g1v0071400.1
LjG1.1_chr5	PGSB	CDS	11818468	11818911	.	-	0	ID=LotjaGi5g1v0071400.1.CDS.1;Parent=LotjaGi5g1v0071400.1
LjG1.1_chr5	PGSB	five_prime_UTR	11818912	11819171	.	-	.	ID=LotjaGi5g1v0071400.1.five_prime_UTR.2;Parent=LotjaGi5g1v0071400.1
###
LjG1.1_chr5	PGSB	gene	11831834	11835559	.	+	.	ID=LotjaGi5g1v0071500
LjG1.1_chr5	PGSB	mRNA	11831834	11835545	.	+	.	ID=LotjaGi5g1v0071500.1;Parent=LotjaGi5g1v0071500
LjG1.1_chr5	PGSB	five_prime_UTR	11831834	11831926	.	+	.	ID=LotjaGi5g1v0071500.1.five_prime_UTR.1;Parent=LotjaGi5g1v0071500.1
LjG1.1_chr5	PGSB	exon	11831834	11832181	.	+	.	ID=LotjaGi5g1v0071500.1.exon.1;Parent=LotjaGi5g1v0071500.1
LjG1.1_chr5	PGSB	CDS	11831927	11832181	.	+	0	ID=LotjaGi5g1v0071500.1.CDS.1;Parent=LotjaGi5g1v0071500.1
LjG1.1_chr5	PGSB	exon	11832328	11832406	.	+	.	ID=LotjaGi5g1v0071500.1.exon.2;Parent=LotjaGi5g1v0071500.1
LjG1.1_chr5	PGSB	CDS	11832328	11832406	.	+	0	ID=LotjaGi5g1v0071500.1.CDS.2;Parent=LotjaGi5g1v0071500.1
LjG1.1_chr5	PGSB	exon	11832498	11832585	.	+	.	ID=LotjaGi5g1v0071500.1.exon.3;Parent=LotjaGi5g1v0071500.1
LjG1.1_chr5	PGSB	CDS	11832498	11832585	.	+	2	ID=LotjaGi5g1v0071500.1.CDS.3;Parent=LotjaGi5g1v0071500.1
LjG1.1_chr5	PGSB	CDS	11834169	11834259	.	+	1	ID=LotjaGi5g1v0071500.1.CDS.4;Parent=LotjaGi5g1v0071500.1
LjG1.1_chr5	PGSB	exon	11834169	11834303	.	+	.	ID=LotjaGi5g1v0071500.1.exon.4;Parent=LotjaGi5g1v0071500.1
LjG1.1_chr5	PGSB	three_prime_UTR	11834260	11834303	.	+	.	ID=LotjaGi5g1v0071500.1.three_prime_UTR.2;Parent=LotjaGi5g1v0071500.1
LjG1.1_chr5	PGSB	exon	11834939	11835545	.	+	.	ID=LotjaGi5g1v0071500.1.exon.5;Parent=LotjaGi5g1v0071500.1
LjG1.1_chr5	PGSB	three_prime_UTR	11834939	11835545	.	+	.	ID=LotjaGi5g1v0071500.1.three_prime_UTR.3;Parent=LotjaGi5g1v0071500.1
LjG1.1_chr5	PGSB	mRNA	11831901	11835406	.	+	.	ID=LotjaGi5g1v0071500.2;Parent=LotjaGi5g1v0071500
LjG1.1_chr5	PGSB	five_prime_UTR	11831901	11831926	.	+	.	ID=LotjaGi5g1v0071500.2.five_prime_UTR.1;Parent=LotjaGi5g1v0071500.2
LjG1.1_chr5	PGSB	exon	11831901	11832181	.	+	.	ID=LotjaGi5g1v0071500.2.exon.1;Parent=LotjaGi5g1v0071500.2
LjG1.1_chr5	PGSB	CDS	11831927	11832181	.	+	0	ID=LotjaGi5g1v0071500.2.CDS.1;Parent=LotjaGi5g1v0071500.2
LjG1.1_chr5	PGSB	exon	11832328	11832406	.	+	.	ID=LotjaGi5g1v0071500.2.exon.2;Parent=LotjaGi5g1v0071500.2
LjG1.1_chr5	PGSB	CDS	11832328	11832406	.	+	0	ID=LotjaGi5g1v0071500.2.CDS.2;Parent=LotjaGi5g1v0071500.2
LjG1.1_chr5	PGSB	exon	11832498	11832585	.	+	.	ID=LotjaGi5g1v0071500.2.exon.3;Parent=LotjaGi5g1v0071500.2
LjG1.1_chr5	PGSB	CDS	11832498	11832585	.	+	2	ID=LotjaGi5g1v0071500.2.CDS.3;Parent=LotjaGi5g1v0071500.2
LjG1.1_chr5	PGSB	CDS	11834169	11834259	.	+	1	ID=LotjaGi5g1v0071500.2.CDS.4;Parent=LotjaGi5g1v0071500.2
LjG1.1_chr5	PGSB	exon	11834169	11834303	.	+	.	ID=LotjaGi5g1v0071500.2.exon.4;Parent=LotjaGi5g1v0071500.2
LjG1.1_chr5	PGSB	three_prime_UTR	11834260	11834303	.	+	.	ID=LotjaGi5g1v0071500.2.three_prime_UTR.2;Parent=LotjaGi5g1v0071500.2
LjG1.1_chr5	PGSB	exon	11835134	11835406	.	+	.	ID=LotjaGi5g1v0071500.2.exon.5;Parent=LotjaGi5g1v0071500.2
LjG1.1_chr5	PGSB	three_prime_UTR	11835134	11835406	.	+	.	ID=LotjaGi5g1v0071500.2.three_prime_UTR.3;Parent=LotjaGi5g1v0071500.2
LjG1.1_chr5	PGSB	mRNA	11831901	11835559	.	+	.	ID=LotjaGi5g1v0071500.3;Parent=LotjaGi5g1v0071500
LjG1.1_chr5	PGSB	five_prime_UTR	11831901	11831926	.	+	.	ID=LotjaGi5g1v0071500.3.five_prime_UTR.1;Parent=LotjaGi5g1v0071500.3
LjG1.1_chr5	PGSB	exon	11831901	11832181	.	+	.	ID=LotjaGi5g1v0071500.3.exon.1;Parent=LotjaGi5g1v0071500.3
LjG1.1_chr5	PGSB	CDS	11831927	11832181	.	+	0	ID=LotjaGi5g1v0071500.3.CDS.1;Parent=LotjaGi5g1v0071500.3
LjG1.1_chr5	PGSB	exon	11832328	11832406	.	+	.	ID=LotjaGi5g1v0071500.3.exon.2;Parent=LotjaGi5g1v0071500.3
LjG1.1_chr5	PGSB	CDS	11832328	11832406	.	+	0	ID=LotjaGi5g1v0071500.3.CDS.2;Parent=LotjaGi5g1v0071500.3
LjG1.1_chr5	PGSB	exon	11832498	11832585	.	+	.	ID=LotjaGi5g1v0071500.3.exon.3;Parent=LotjaGi5g1v0071500.3
LjG1.1_chr5	PGSB	CDS	11832498	11832585	.	+	2	ID=LotjaGi5g1v0071500.3.CDS.3;Parent=LotjaGi5g1v0071500.3
LjG1.1_chr5	PGSB	CDS	11834169	11834259	.	+	1	ID=LotjaGi5g1v0071500.3.CDS.4;Parent=LotjaGi5g1v0071500.3
LjG1.1_chr5	PGSB	exon	11834169	11834344	.	+	.	ID=LotjaGi5g1v0071500.3.exon.4;Parent=LotjaGi5g1v0071500.3
LjG1.1_chr5	PGSB	three_prime_UTR	11834260	11834344	.	+	.	ID=LotjaGi5g1v0071500.3.three_prime_UTR.2;Parent=LotjaGi5g1v0071500.3
LjG1.1_chr5	PGSB	exon	11834939	11835559	.	+	.	ID=LotjaGi5g1v0071500.3.exon.5;Parent=LotjaGi5g1v0071500.3
LjG1.1_chr5	PGSB	three_prime_UTR	11834939	11835559	.	+	.	ID=LotjaGi5g1v0071500.3.three_prime_UTR.3;Parent=LotjaGi5g1v0071500.3
###
LjG1.1_chr5	PGSB	gene	11837683	11842987	.	-	.	ID=LotjaGi5g1v0071600
LjG1.1_chr5	PGSB	mRNA	11837683	11842987	.	-	.	ID=LotjaGi5g1v0071600.1;Parent=LotjaGi5g1v0071600
LjG1.1_chr5	PGSB	three_prime_UTR	11837683	11839769	.	-	.	ID=LotjaGi5g1v0071600.1.three_prime_UTR.1;Parent=LotjaGi5g1v0071600.1
LjG1.1_chr5	PGSB	exon	11837683	11839984	.	-	.	ID=LotjaGi5g1v0071600.1.exon.1;Parent=LotjaGi5g1v0071600.1
LjG1.1_chr5	PGSB	CDS	11839770	11839984	.	-	2	ID=LotjaGi5g1v0071600.1.CDS.1;Parent=LotjaGi5g1v0071600.1
LjG1.1_chr5	PGSB	exon	11841422	11841620	.	-	.	ID=LotjaGi5g1v0071600.1.exon.2;Parent=LotjaGi5g1v0071600.1
LjG1.1_chr5	PGSB	CDS	11841422	11841620	.	-	0	ID=LotjaGi5g1v0071600.1.CDS.2;Parent=LotjaGi5g1v0071600.1
LjG1.1_chr5	PGSB	exon	11842391	11842566	.	-	.	ID=LotjaGi5g1v0071600.1.exon.3;Parent=LotjaGi5g1v0071600.1
LjG1.1_chr5	PGSB	CDS	11842391	11842566	.	-	2	ID=LotjaGi5g1v0071600.1.CDS.3;Parent=LotjaGi5g1v0071600.1
LjG1.1_chr5	PGSB	CDS	11842663	11842876	.	-	0	ID=LotjaGi5g1v0071600.1.CDS.4;Parent=LotjaGi5g1v0071600.1
LjG1.1_chr5	PGSB	exon	11842663	11842987	.	-	.	ID=LotjaGi5g1v0071600.1.exon.4;Parent=LotjaGi5g1v0071600.1
LjG1.1_chr5	PGSB	five_prime_UTR	11842877	11842987	.	-	.	ID=LotjaGi5g1v0071600.1.five_prime_UTR.2;Parent=LotjaGi5g1v0071600.1
###
LjG1.1_chr5	PGSB	gene	11844685	11848575	.	+	.	ID=LotjaGi5g1v0071700
LjG1.1_chr5	PGSB	mRNA	11844685	11848575	.	+	.	ID=LotjaGi5g1v0071700.1;Parent=LotjaGi5g1v0071700
LjG1.1_chr5	PGSB	five_prime_UTR	11844685	11845053	.	+	.	ID=LotjaGi5g1v0071700.1.five_prime_UTR.1;Parent=LotjaGi5g1v0071700.1
LjG1.1_chr5	PGSB	exon	11844685	11845669	.	+	.	ID=LotjaGi5g1v0071700.1.exon.1;Parent=LotjaGi5g1v0071700.1
LjG1.1_chr5	PGSB	CDS	11845054	11845669	.	+	0	ID=LotjaGi5g1v0071700.1.CDS.1;Parent=LotjaGi5g1v0071700.1
LjG1.1_chr5	PGSB	CDS	11848460	11848500	.	+	2	ID=LotjaGi5g1v0071700.1.CDS.2;Parent=LotjaGi5g1v0071700.1
LjG1.1_chr5	PGSB	exon	11848460	11848575	.	+	.	ID=LotjaGi5g1v0071700.1.exon.2;Parent=LotjaGi5g1v0071700.1
LjG1.1_chr5	PGSB	three_prime_UTR	11848501	11848575	.	+	.	ID=LotjaGi5g1v0071700.1.three_prime_UTR.2;Parent=LotjaGi5g1v0071700.1
###
LjG1.1_chr5	PGSB	gene	11849801	11853216	.	+	.	ID=LotjaGi5g1v0071800
LjG1.1_chr5	PGSB	mRNA	11849801	11853216	.	+	.	ID=LotjaGi5g1v0071800.1;Parent=LotjaGi5g1v0071800
LjG1.1_chr5	PGSB	exon	11849801	11849854	.	+	.	ID=LotjaGi5g1v0071800.1.exon.1;Parent=LotjaGi5g1v0071800.1
LjG1.1_chr5	PGSB	five_prime_UTR	11849801	11849854	.	+	.	ID=LotjaGi5g1v0071800.1.five_prime_UTR.1;Parent=LotjaGi5g1v0071800.1
LjG1.1_chr5	PGSB	five_prime_UTR	11850148	11850289	.	+	.	ID=LotjaGi5g1v0071800.1.five_prime_UTR.2;Parent=LotjaGi5g1v0071800.1
LjG1.1_chr5	PGSB	exon	11850148	11850841	.	+	.	ID=LotjaGi5g1v0071800.1.exon.2;Parent=LotjaGi5g1v0071800.1
LjG1.1_chr5	PGSB	CDS	11850290	11850841	.	+	0	ID=LotjaGi5g1v0071800.1.CDS.1;Parent=LotjaGi5g1v0071800.1
LjG1.1_chr5	PGSB	exon	11850934	11851354	.	+	.	ID=LotjaGi5g1v0071800.1.exon.3;Parent=LotjaGi5g1v0071800.1
LjG1.1_chr5	PGSB	CDS	11850934	11851354	.	+	0	ID=LotjaGi5g1v0071800.1.CDS.2;Parent=LotjaGi5g1v0071800.1
LjG1.1_chr5	PGSB	CDS	11852413	11852735	.	+	2	ID=LotjaGi5g1v0071800.1.CDS.3;Parent=LotjaGi5g1v0071800.1
LjG1.1_chr5	PGSB	exon	11852413	11853216	.	+	.	ID=LotjaGi5g1v0071800.1.exon.4;Parent=LotjaGi5g1v0071800.1
LjG1.1_chr5	PGSB	three_prime_UTR	11852736	11853216	.	+	.	ID=LotjaGi5g1v0071800.1.three_prime_UTR.3;Parent=LotjaGi5g1v0071800.1
###
LjG1.1_chr5	PGSB	gene	11861684	11864810	.	+	.	ID=LotjaGi5g1v0071900
LjG1.1_chr5	PGSB	mRNA	11861684	11864810	.	+	.	ID=LotjaGi5g1v0071900.1;Parent=LotjaGi5g1v0071900
LjG1.1_chr5	PGSB	five_prime_UTR	11861684	11861711	.	+	.	ID=LotjaGi5g1v0071900.1.five_prime_UTR.1;Parent=LotjaGi5g1v0071900.1
LjG1.1_chr5	PGSB	exon	11861684	11864810	.	+	.	ID=LotjaGi5g1v0071900.1.exon.1;Parent=LotjaGi5g1v0071900.1
LjG1.1_chr5	PGSB	CDS	11861712	11863712	.	+	0	ID=LotjaGi5g1v0071900.1.CDS.1;Parent=LotjaGi5g1v0071900.1
LjG1.1_chr5	PGSB	three_prime_UTR	11863713	11864810	.	+	.	ID=LotjaGi5g1v0071900.1.three_prime_UTR.2;Parent=LotjaGi5g1v0071900.1
###
LjG1.1_chr5	PGSB	gene	11865655	11868162	.	+	.	ID=LotjaGi5g1v0072000
LjG1.1_chr5	PGSB	mRNA	11865655	11868162	.	+	.	ID=LotjaGi5g1v0072000.1;Parent=LotjaGi5g1v0072000
LjG1.1_chr5	PGSB	five_prime_UTR	11865655	11866372	.	+	.	ID=LotjaGi5g1v0072000.1.five_prime_UTR.1;Parent=LotjaGi5g1v0072000.1
LjG1.1_chr5	PGSB	exon	11865655	11868162	.	+	.	ID=LotjaGi5g1v0072000.1.exon.1;Parent=LotjaGi5g1v0072000.1
LjG1.1_chr5	PGSB	CDS	11866373	11867212	.	+	0	ID=LotjaGi5g1v0072000.1.CDS.1;Parent=LotjaGi5g1v0072000.1
LjG1.1_chr5	PGSB	three_prime_UTR	11867213	11868162	.	+	.	ID=LotjaGi5g1v0072000.1.three_prime_UTR.2;Parent=LotjaGi5g1v0072000.1
###
LjG1.1_chr5	PGSB	gene	11888406	11891422	.	+	.	ID=LotjaGi5g1v0072100
LjG1.1_chr5	PGSB	mRNA	11888406	11891422	.	+	.	ID=LotjaGi5g1v0072100.1;Parent=LotjaGi5g1v0072100
LjG1.1_chr5	PGSB	five_prime_UTR	11888406	11888723	.	+	.	ID=LotjaGi5g1v0072100.1.five_prime_UTR.1;Parent=LotjaGi5g1v0072100.1
LjG1.1_chr5	PGSB	exon	11888406	11888800	.	+	.	ID=LotjaGi5g1v0072100.1.exon.1;Parent=LotjaGi5g1v0072100.1
LjG1.1_chr5	PGSB	CDS	11888724	11888800	.	+	0	ID=LotjaGi5g1v0072100.1.CDS.1;Parent=LotjaGi5g1v0072100.1
LjG1.1_chr5	PGSB	exon	11889123	11889243	.	+	.	ID=LotjaGi5g1v0072100.1.exon.2;Parent=LotjaGi5g1v0072100.1
LjG1.1_chr5	PGSB	CDS	11889123	11889243	.	+	1	ID=LotjaGi5g1v0072100.1.CDS.2;Parent=LotjaGi5g1v0072100.1
LjG1.1_chr5	PGSB	exon	11889456	11889883	.	+	.	ID=LotjaGi5g1v0072100.1.exon.3;Parent=LotjaGi5g1v0072100.1
LjG1.1_chr5	PGSB	CDS	11889456	11889883	.	+	0	ID=LotjaGi5g1v0072100.1.CDS.3;Parent=LotjaGi5g1v0072100.1
LjG1.1_chr5	PGSB	CDS	11889967	11890204	.	+	1	ID=LotjaGi5g1v0072100.1.CDS.4;Parent=LotjaGi5g1v0072100.1
LjG1.1_chr5	PGSB	exon	11889967	11891422	.	+	.	ID=LotjaGi5g1v0072100.1.exon.4;Parent=LotjaGi5g1v0072100.1
LjG1.1_chr5	PGSB	three_prime_UTR	11890205	11891422	.	+	.	ID=LotjaGi5g1v0072100.1.three_prime_UTR.2;Parent=LotjaGi5g1v0072100.1
###
LjG1.1_chr5	PGSB	gene	11947680	11952041	.	+	.	ID=LotjaGi5g1v0072200
LjG1.1_chr5	PGSB	mRNA	11947680	11952041	.	+	.	ID=LotjaGi5g1v0072200.1;Parent=LotjaGi5g1v0072200
LjG1.1_chr5	PGSB	exon	11947680	11948170	.	+	.	ID=LotjaGi5g1v0072200.1.exon.1;Parent=LotjaGi5g1v0072200.1
LjG1.1_chr5	PGSB	five_prime_UTR	11947680	11948170	.	+	.	ID=LotjaGi5g1v0072200.1.five_prime_UTR.1;Parent=LotjaGi5g1v0072200.1
LjG1.1_chr5	PGSB	five_prime_UTR	11948559	11948686	.	+	.	ID=LotjaGi5g1v0072200.1.five_prime_UTR.2;Parent=LotjaGi5g1v0072200.1
LjG1.1_chr5	PGSB	exon	11948559	11948990	.	+	.	ID=LotjaGi5g1v0072200.1.exon.2;Parent=LotjaGi5g1v0072200.1
LjG1.1_chr5	PGSB	CDS	11948687	11948990	.	+	0	ID=LotjaGi5g1v0072200.1.CDS.1;Parent=LotjaGi5g1v0072200.1
LjG1.1_chr5	PGSB	exon	11949601	11949968	.	+	.	ID=LotjaGi5g1v0072200.1.exon.3;Parent=LotjaGi5g1v0072200.1
LjG1.1_chr5	PGSB	CDS	11949601	11949968	.	+	2	ID=LotjaGi5g1v0072200.1.CDS.2;Parent=LotjaGi5g1v0072200.1
LjG1.1_chr5	PGSB	CDS	11950456	11950890	.	+	0	ID=LotjaGi5g1v0072200.1.CDS.3;Parent=LotjaGi5g1v0072200.1
LjG1.1_chr5	PGSB	exon	11950456	11952041	.	+	.	ID=LotjaGi5g1v0072200.1.exon.4;Parent=LotjaGi5g1v0072200.1
LjG1.1_chr5	PGSB	three_prime_UTR	11950891	11952041	.	+	.	ID=LotjaGi5g1v0072200.1.three_prime_UTR.3;Parent=LotjaGi5g1v0072200.1
LjG1.1_chr5	PGSB	mRNA	11947680	11952041	.	+	.	ID=LotjaGi5g1v0072200.2;Parent=LotjaGi5g1v0072200
LjG1.1_chr5	PGSB	exon	11947680	11948101	.	+	.	ID=LotjaGi5g1v0072200.2.exon.1;Parent=LotjaGi5g1v0072200.2
LjG1.1_chr5	PGSB	five_prime_UTR	11947680	11948101	.	+	.	ID=LotjaGi5g1v0072200.2.five_prime_UTR.1;Parent=LotjaGi5g1v0072200.2
LjG1.1_chr5	PGSB	five_prime_UTR	11948559	11948686	.	+	.	ID=LotjaGi5g1v0072200.2.five_prime_UTR.2;Parent=LotjaGi5g1v0072200.2
LjG1.1_chr5	PGSB	exon	11948559	11948990	.	+	.	ID=LotjaGi5g1v0072200.2.exon.2;Parent=LotjaGi5g1v0072200.2
LjG1.1_chr5	PGSB	CDS	11948687	11948990	.	+	0	ID=LotjaGi5g1v0072200.2.CDS.1;Parent=LotjaGi5g1v0072200.2
LjG1.1_chr5	PGSB	exon	11949601	11949968	.	+	.	ID=LotjaGi5g1v0072200.2.exon.3;Parent=LotjaGi5g1v0072200.2
LjG1.1_chr5	PGSB	CDS	11949601	11949968	.	+	2	ID=LotjaGi5g1v0072200.2.CDS.2;Parent=LotjaGi5g1v0072200.2
LjG1.1_chr5	PGSB	exon	11950456	11950692	.	+	.	ID=LotjaGi5g1v0072200.2.exon.4;Parent=LotjaGi5g1v0072200.2
LjG1.1_chr5	PGSB	CDS	11950456	11950692	.	+	0	ID=LotjaGi5g1v0072200.2.CDS.3;Parent=LotjaGi5g1v0072200.2
LjG1.1_chr5	PGSB	CDS	11951015	11951233	.	+	0	ID=LotjaGi5g1v0072200.2.CDS.4;Parent=LotjaGi5g1v0072200.2
LjG1.1_chr5	PGSB	exon	11951015	11952041	.	+	.	ID=LotjaGi5g1v0072200.2.exon.5;Parent=LotjaGi5g1v0072200.2
LjG1.1_chr5	PGSB	three_prime_UTR	11951234	11952041	.	+	.	ID=LotjaGi5g1v0072200.2.three_prime_UTR.3;Parent=LotjaGi5g1v0072200.2
LjG1.1_chr5	PGSB	mRNA	11947721	11952041	.	+	.	ID=LotjaGi5g1v0072200.3;Parent=LotjaGi5g1v0072200
LjG1.1_chr5	PGSB	exon	11947721	11948170	.	+	.	ID=LotjaGi5g1v0072200.3.exon.1;Parent=LotjaGi5g1v0072200.3
LjG1.1_chr5	PGSB	five_prime_UTR	11947721	11948170	.	+	.	ID=LotjaGi5g1v0072200.3.five_prime_UTR.1;Parent=LotjaGi5g1v0072200.3
LjG1.1_chr5	PGSB	five_prime_UTR	11948559	11948686	.	+	.	ID=LotjaGi5g1v0072200.3.five_prime_UTR.2;Parent=LotjaGi5g1v0072200.3
LjG1.1_chr5	PGSB	exon	11948559	11948990	.	+	.	ID=LotjaGi5g1v0072200.3.exon.2;Parent=LotjaGi5g1v0072200.3
LjG1.1_chr5	PGSB	CDS	11948687	11948990	.	+	0	ID=LotjaGi5g1v0072200.3.CDS.1;Parent=LotjaGi5g1v0072200.3
LjG1.1_chr5	PGSB	exon	11949601	11949968	.	+	.	ID=LotjaGi5g1v0072200.3.exon.3;Parent=LotjaGi5g1v0072200.3
LjG1.1_chr5	PGSB	CDS	11949601	11949968	.	+	2	ID=LotjaGi5g1v0072200.3.CDS.2;Parent=LotjaGi5g1v0072200.3
LjG1.1_chr5	PGSB	exon	11950456	11950692	.	+	.	ID=LotjaGi5g1v0072200.3.exon.4;Parent=LotjaGi5g1v0072200.3
LjG1.1_chr5	PGSB	CDS	11950456	11950692	.	+	0	ID=LotjaGi5g1v0072200.3.CDS.3;Parent=LotjaGi5g1v0072200.3
LjG1.1_chr5	PGSB	CDS	11951015	11951233	.	+	0	ID=LotjaGi5g1v0072200.3.CDS.4;Parent=LotjaGi5g1v0072200.3
LjG1.1_chr5	PGSB	exon	11951015	11952041	.	+	.	ID=LotjaGi5g1v0072200.3.exon.5;Parent=LotjaGi5g1v0072200.3
LjG1.1_chr5	PGSB	three_prime_UTR	11951234	11952041	.	+	.	ID=LotjaGi5g1v0072200.3.three_prime_UTR.3;Parent=LotjaGi5g1v0072200.3
LjG1.1_chr5	PGSB	mRNA	11948684	11951233	.	+	.	ID=LotjaGi5g1v0072200.4;Parent=LotjaGi5g1v0072200
LjG1.1_chr5	PGSB	exon	11948684	11948990	.	+	.	ID=LotjaGi5g1v0072200.4.exon.1;Parent=LotjaGi5g1v0072200.4
LjG1.1_chr5	PGSB	CDS	11948687	11948990	.	+	0	ID=LotjaGi5g1v0072200.4.CDS.1;Parent=LotjaGi5g1v0072200.4
LjG1.1_chr5	PGSB	exon	11949601	11949968	.	+	.	ID=LotjaGi5g1v0072200.4.exon.2;Parent=LotjaGi5g1v0072200.4
LjG1.1_chr5	PGSB	CDS	11949601	11949968	.	+	2	ID=LotjaGi5g1v0072200.4.CDS.2;Parent=LotjaGi5g1v0072200.4
LjG1.1_chr5	PGSB	exon	11950456	11950692	.	+	.	ID=LotjaGi5g1v0072200.4.exon.3;Parent=LotjaGi5g1v0072200.4
LjG1.1_chr5	PGSB	CDS	11950456	11950692	.	+	0	ID=LotjaGi5g1v0072200.4.CDS.3;Parent=LotjaGi5g1v0072200.4
LjG1.1_chr5	PGSB	exon	11951015	11951233	.	+	.	ID=LotjaGi5g1v0072200.4.exon.4;Parent=LotjaGi5g1v0072200.4
LjG1.1_chr5	PGSB	CDS	11951015	11951233	.	+	0	ID=LotjaGi5g1v0072200.4.CDS.4;Parent=LotjaGi5g1v0072200.4
LjG1.1_chr5	PGSB	mRNA	11948687	11951233	.	+	.	ID=LotjaGi5g1v0072200.5;Parent=LotjaGi5g1v0072200
LjG1.1_chr5	PGSB	exon	11948687	11948990	.	+	.	ID=LotjaGi5g1v0072200.5.exon.1;Parent=LotjaGi5g1v0072200.5
LjG1.1_chr5	PGSB	CDS	11948687	11948990	.	+	0	ID=LotjaGi5g1v0072200.5.CDS.1;Parent=LotjaGi5g1v0072200.5
LjG1.1_chr5	PGSB	exon	11949601	11949968	.	+	.	ID=LotjaGi5g1v0072200.5.exon.2;Parent=LotjaGi5g1v0072200.5
LjG1.1_chr5	PGSB	CDS	11949601	11949968	.	+	2	ID=LotjaGi5g1v0072200.5.CDS.2;Parent=LotjaGi5g1v0072200.5
LjG1.1_chr5	PGSB	exon	11950489	11950692	.	+	.	ID=LotjaGi5g1v0072200.5.exon.3;Parent=LotjaGi5g1v0072200.5
LjG1.1_chr5	PGSB	CDS	11950489	11950692	.	+	0	ID=LotjaGi5g1v0072200.5.CDS.3;Parent=LotjaGi5g1v0072200.5
LjG1.1_chr5	PGSB	exon	11951015	11951233	.	+	.	ID=LotjaGi5g1v0072200.5.exon.4;Parent=LotjaGi5g1v0072200.5
LjG1.1_chr5	PGSB	CDS	11951015	11951233	.	+	0	ID=LotjaGi5g1v0072200.5.CDS.4;Parent=LotjaGi5g1v0072200.5
###
LjG1.1_chr5	PGSB	gene	11954681	11961463	.	+	.	ID=LotjaGi5g1v0072300
LjG1.1_chr5	PGSB	mRNA	11954681	11961463	.	+	.	ID=LotjaGi5g1v0072300.1;Parent=LotjaGi5g1v0072300
LjG1.1_chr5	PGSB	five_prime_UTR	11954681	11954879	.	+	.	ID=LotjaGi5g1v0072300.1.five_prime_UTR.1;Parent=LotjaGi5g1v0072300.1
LjG1.1_chr5	PGSB	exon	11954681	11955018	.	+	.	ID=LotjaGi5g1v0072300.1.exon.1;Parent=LotjaGi5g1v0072300.1
LjG1.1_chr5	PGSB	CDS	11954880	11955018	.	+	0	ID=LotjaGi5g1v0072300.1.CDS.1;Parent=LotjaGi5g1v0072300.1
LjG1.1_chr5	PGSB	exon	11955089	11955157	.	+	.	ID=LotjaGi5g1v0072300.1.exon.2;Parent=LotjaGi5g1v0072300.1
LjG1.1_chr5	PGSB	CDS	11955089	11955157	.	+	2	ID=LotjaGi5g1v0072300.1.CDS.2;Parent=LotjaGi5g1v0072300.1
LjG1.1_chr5	PGSB	exon	11955655	11955767	.	+	.	ID=LotjaGi5g1v0072300.1.exon.3;Parent=LotjaGi5g1v0072300.1
LjG1.1_chr5	PGSB	CDS	11955655	11955767	.	+	2	ID=LotjaGi5g1v0072300.1.CDS.3;Parent=LotjaGi5g1v0072300.1
LjG1.1_chr5	PGSB	exon	11955863	11955939	.	+	.	ID=LotjaGi5g1v0072300.1.exon.4;Parent=LotjaGi5g1v0072300.1
LjG1.1_chr5	PGSB	CDS	11955863	11955939	.	+	0	ID=LotjaGi5g1v0072300.1.CDS.4;Parent=LotjaGi5g1v0072300.1
LjG1.1_chr5	PGSB	exon	11956349	11956436	.	+	.	ID=LotjaGi5g1v0072300.1.exon.5;Parent=LotjaGi5g1v0072300.1
LjG1.1_chr5	PGSB	CDS	11956349	11956436	.	+	1	ID=LotjaGi5g1v0072300.1.CDS.5;Parent=LotjaGi5g1v0072300.1
LjG1.1_chr5	PGSB	exon	11956588	11956668	.	+	.	ID=LotjaGi5g1v0072300.1.exon.6;Parent=LotjaGi5g1v0072300.1
LjG1.1_chr5	PGSB	CDS	11956588	11956668	.	+	0	ID=LotjaGi5g1v0072300.1.CDS.6;Parent=LotjaGi5g1v0072300.1
LjG1.1_chr5	PGSB	exon	11956784	11956840	.	+	.	ID=LotjaGi5g1v0072300.1.exon.7;Parent=LotjaGi5g1v0072300.1
LjG1.1_chr5	PGSB	CDS	11956784	11956840	.	+	0	ID=LotjaGi5g1v0072300.1.CDS.7;Parent=LotjaGi5g1v0072300.1
LjG1.1_chr5	PGSB	exon	11957218	11957299	.	+	.	ID=LotjaGi5g1v0072300.1.exon.8;Parent=LotjaGi5g1v0072300.1
LjG1.1_chr5	PGSB	CDS	11957218	11957299	.	+	0	ID=LotjaGi5g1v0072300.1.CDS.8;Parent=LotjaGi5g1v0072300.1
LjG1.1_chr5	PGSB	exon	11958243	11958292	.	+	.	ID=LotjaGi5g1v0072300.1.exon.9;Parent=LotjaGi5g1v0072300.1
LjG1.1_chr5	PGSB	CDS	11958243	11958292	.	+	2	ID=LotjaGi5g1v0072300.1.CDS.9;Parent=LotjaGi5g1v0072300.1
LjG1.1_chr5	PGSB	exon	11958499	11958555	.	+	.	ID=LotjaGi5g1v0072300.1.exon.10;Parent=LotjaGi5g1v0072300.1
LjG1.1_chr5	PGSB	CDS	11958499	11958555	.	+	0	ID=LotjaGi5g1v0072300.1.CDS.10;Parent=LotjaGi5g1v0072300.1
LjG1.1_chr5	PGSB	exon	11958639	11958717	.	+	.	ID=LotjaGi5g1v0072300.1.exon.11;Parent=LotjaGi5g1v0072300.1
LjG1.1_chr5	PGSB	CDS	11958639	11958717	.	+	0	ID=LotjaGi5g1v0072300.1.CDS.11;Parent=LotjaGi5g1v0072300.1
LjG1.1_chr5	PGSB	exon	11959081	11959139	.	+	.	ID=LotjaGi5g1v0072300.1.exon.12;Parent=LotjaGi5g1v0072300.1
LjG1.1_chr5	PGSB	CDS	11959081	11959139	.	+	2	ID=LotjaGi5g1v0072300.1.CDS.12;Parent=LotjaGi5g1v0072300.1
LjG1.1_chr5	PGSB	exon	11960728	11960785	.	+	.	ID=LotjaGi5g1v0072300.1.exon.13;Parent=LotjaGi5g1v0072300.1
LjG1.1_chr5	PGSB	CDS	11960728	11960785	.	+	0	ID=LotjaGi5g1v0072300.1.CDS.13;Parent=LotjaGi5g1v0072300.1
LjG1.1_chr5	PGSB	CDS	11960868	11960959	.	+	2	ID=LotjaGi5g1v0072300.1.CDS.14;Parent=LotjaGi5g1v0072300.1
LjG1.1_chr5	PGSB	exon	11960868	11961463	.	+	.	ID=LotjaGi5g1v0072300.1.exon.14;Parent=LotjaGi5g1v0072300.1
LjG1.1_chr5	PGSB	three_prime_UTR	11960960	11961463	.	+	.	ID=LotjaGi5g1v0072300.1.three_prime_UTR.2;Parent=LotjaGi5g1v0072300.1
###
LjG1.1_chr5	PGSB	gene	11962288	11965474	.	+	.	ID=LotjaGi5g1v0072400
LjG1.1_chr5	PGSB	mRNA	11962288	11965474	.	+	.	ID=LotjaGi5g1v0072400.1;Parent=LotjaGi5g1v0072400
LjG1.1_chr5	PGSB	five_prime_UTR	11962288	11962536	.	+	.	ID=LotjaGi5g1v0072400.1.five_prime_UTR.1;Parent=LotjaGi5g1v0072400.1
LjG1.1_chr5	PGSB	exon	11962288	11962607	.	+	.	ID=LotjaGi5g1v0072400.1.exon.1;Parent=LotjaGi5g1v0072400.1
LjG1.1_chr5	PGSB	CDS	11962537	11962607	.	+	0	ID=LotjaGi5g1v0072400.1.CDS.1;Parent=LotjaGi5g1v0072400.1
LjG1.1_chr5	PGSB	exon	11962709	11962769	.	+	.	ID=LotjaGi5g1v0072400.1.exon.2;Parent=LotjaGi5g1v0072400.1
LjG1.1_chr5	PGSB	CDS	11962709	11962769	.	+	1	ID=LotjaGi5g1v0072400.1.CDS.2;Parent=LotjaGi5g1v0072400.1
LjG1.1_chr5	PGSB	exon	11963280	11963366	.	+	.	ID=LotjaGi5g1v0072400.1.exon.3;Parent=LotjaGi5g1v0072400.1
LjG1.1_chr5	PGSB	CDS	11963280	11963366	.	+	0	ID=LotjaGi5g1v0072400.1.CDS.3;Parent=LotjaGi5g1v0072400.1
LjG1.1_chr5	PGSB	exon	11963477	11963575	.	+	.	ID=LotjaGi5g1v0072400.1.exon.4;Parent=LotjaGi5g1v0072400.1
LjG1.1_chr5	PGSB	CDS	11963477	11963575	.	+	0	ID=LotjaGi5g1v0072400.1.CDS.4;Parent=LotjaGi5g1v0072400.1
LjG1.1_chr5	PGSB	exon	11963671	11963773	.	+	.	ID=LotjaGi5g1v0072400.1.exon.5;Parent=LotjaGi5g1v0072400.1
LjG1.1_chr5	PGSB	CDS	11963671	11963773	.	+	0	ID=LotjaGi5g1v0072400.1.CDS.5;Parent=LotjaGi5g1v0072400.1
LjG1.1_chr5	PGSB	exon	11963852	11963928	.	+	.	ID=LotjaGi5g1v0072400.1.exon.6;Parent=LotjaGi5g1v0072400.1
LjG1.1_chr5	PGSB	CDS	11963852	11963928	.	+	2	ID=LotjaGi5g1v0072400.1.CDS.6;Parent=LotjaGi5g1v0072400.1
LjG1.1_chr5	PGSB	exon	11964128	11964235	.	+	.	ID=LotjaGi5g1v0072400.1.exon.7;Parent=LotjaGi5g1v0072400.1
LjG1.1_chr5	PGSB	CDS	11964128	11964235	.	+	0	ID=LotjaGi5g1v0072400.1.CDS.7;Parent=LotjaGi5g1v0072400.1
LjG1.1_chr5	PGSB	exon	11964485	11964565	.	+	.	ID=LotjaGi5g1v0072400.1.exon.8;Parent=LotjaGi5g1v0072400.1
LjG1.1_chr5	PGSB	CDS	11964485	11964565	.	+	0	ID=LotjaGi5g1v0072400.1.CDS.8;Parent=LotjaGi5g1v0072400.1
LjG1.1_chr5	PGSB	CDS	11964655	11964669	.	+	0	ID=LotjaGi5g1v0072400.1.CDS.9;Parent=LotjaGi5g1v0072400.1
LjG1.1_chr5	PGSB	exon	11964655	11965474	.	+	.	ID=LotjaGi5g1v0072400.1.exon.9;Parent=LotjaGi5g1v0072400.1
LjG1.1_chr5	PGSB	three_prime_UTR	11964670	11965474	.	+	.	ID=LotjaGi5g1v0072400.1.three_prime_UTR.2;Parent=LotjaGi5g1v0072400.1
###
LjG1.1_chr5	PGSB	gene	11965712	11969637	.	-	.	ID=LotjaGi5g1v0072500
LjG1.1_chr5	PGSB	mRNA	11965712	11969637	.	-	.	ID=LotjaGi5g1v0072500.1;Parent=LotjaGi5g1v0072500
LjG1.1_chr5	PGSB	three_prime_UTR	11965712	11965880	.	-	.	ID=LotjaGi5g1v0072500.1.three_prime_UTR.1;Parent=LotjaGi5g1v0072500.1
LjG1.1_chr5	PGSB	exon	11965712	11966566	.	-	.	ID=LotjaGi5g1v0072500.1.exon.1;Parent=LotjaGi5g1v0072500.1
LjG1.1_chr5	PGSB	CDS	11965881	11966561	.	-	0	ID=LotjaGi5g1v0072500.1.CDS.1;Parent=LotjaGi5g1v0072500.1
LjG1.1_chr5	PGSB	five_prime_UTR	11966562	11966566	.	-	.	ID=LotjaGi5g1v0072500.1.five_prime_UTR.2;Parent=LotjaGi5g1v0072500.1
LjG1.1_chr5	PGSB	exon	11967113	11967221	.	-	.	ID=LotjaGi5g1v0072500.1.exon.2;Parent=LotjaGi5g1v0072500.1
LjG1.1_chr5	PGSB	five_prime_UTR	11967113	11967221	.	-	.	ID=LotjaGi5g1v0072500.1.five_prime_UTR.3;Parent=LotjaGi5g1v0072500.1
LjG1.1_chr5	PGSB	exon	11969102	11969161	.	-	.	ID=LotjaGi5g1v0072500.1.exon.3;Parent=LotjaGi5g1v0072500.1
LjG1.1_chr5	PGSB	five_prime_UTR	11969102	11969161	.	-	.	ID=LotjaGi5g1v0072500.1.five_prime_UTR.4;Parent=LotjaGi5g1v0072500.1
LjG1.1_chr5	PGSB	exon	11969442	11969637	.	-	.	ID=LotjaGi5g1v0072500.1.exon.4;Parent=LotjaGi5g1v0072500.1
LjG1.1_chr5	PGSB	five_prime_UTR	11969442	11969637	.	-	.	ID=LotjaGi5g1v0072500.1.five_prime_UTR.5;Parent=LotjaGi5g1v0072500.1
###
LjG1.1_chr5	PGSB	gene	12017932	12027862	.	+	.	ID=LotjaGi5g1v0072600
LjG1.1_chr5	PGSB	mRNA	12017932	12027803	.	+	.	ID=LotjaGi5g1v0072600.1;Parent=LotjaGi5g1v0072600
LjG1.1_chr5	PGSB	five_prime_UTR	12017932	12018105	.	+	.	ID=LotjaGi5g1v0072600.1.five_prime_UTR.1;Parent=LotjaGi5g1v0072600.1
LjG1.1_chr5	PGSB	exon	12017932	12018149	.	+	.	ID=LotjaGi5g1v0072600.1.exon.1;Parent=LotjaGi5g1v0072600.1
LjG1.1_chr5	PGSB	CDS	12018106	12018149	.	+	0	ID=LotjaGi5g1v0072600.1.CDS.1;Parent=LotjaGi5g1v0072600.1
LjG1.1_chr5	PGSB	exon	12018751	12018820	.	+	.	ID=LotjaGi5g1v0072600.1.exon.2;Parent=LotjaGi5g1v0072600.1
LjG1.1_chr5	PGSB	CDS	12018751	12018820	.	+	1	ID=LotjaGi5g1v0072600.1.CDS.2;Parent=LotjaGi5g1v0072600.1
LjG1.1_chr5	PGSB	exon	12019079	12019876	.	+	.	ID=LotjaGi5g1v0072600.1.exon.3;Parent=LotjaGi5g1v0072600.1
LjG1.1_chr5	PGSB	CDS	12019079	12019876	.	+	0	ID=LotjaGi5g1v0072600.1.CDS.3;Parent=LotjaGi5g1v0072600.1
LjG1.1_chr5	PGSB	exon	12019970	12020116	.	+	.	ID=LotjaGi5g1v0072600.1.exon.4;Parent=LotjaGi5g1v0072600.1
LjG1.1_chr5	PGSB	CDS	12019970	12020116	.	+	0	ID=LotjaGi5g1v0072600.1.CDS.4;Parent=LotjaGi5g1v0072600.1
LjG1.1_chr5	PGSB	exon	12020229	12020342	.	+	.	ID=LotjaGi5g1v0072600.1.exon.5;Parent=LotjaGi5g1v0072600.1
LjG1.1_chr5	PGSB	CDS	12020229	12020342	.	+	0	ID=LotjaGi5g1v0072600.1.CDS.5;Parent=LotjaGi5g1v0072600.1
LjG1.1_chr5	PGSB	exon	12020720	12020778	.	+	.	ID=LotjaGi5g1v0072600.1.exon.6;Parent=LotjaGi5g1v0072600.1
LjG1.1_chr5	PGSB	CDS	12020720	12020778	.	+	0	ID=LotjaGi5g1v0072600.1.CDS.6;Parent=LotjaGi5g1v0072600.1
LjG1.1_chr5	PGSB	exon	12021390	12021456	.	+	.	ID=LotjaGi5g1v0072600.1.exon.7;Parent=LotjaGi5g1v0072600.1
LjG1.1_chr5	PGSB	CDS	12021390	12021456	.	+	1	ID=LotjaGi5g1v0072600.1.CDS.7;Parent=LotjaGi5g1v0072600.1
LjG1.1_chr5	PGSB	exon	12021605	12021656	.	+	.	ID=LotjaGi5g1v0072600.1.exon.8;Parent=LotjaGi5g1v0072600.1
LjG1.1_chr5	PGSB	CDS	12021605	12021656	.	+	0	ID=LotjaGi5g1v0072600.1.CDS.8;Parent=LotjaGi5g1v0072600.1
LjG1.1_chr5	PGSB	exon	12021751	12021843	.	+	.	ID=LotjaGi5g1v0072600.1.exon.9;Parent=LotjaGi5g1v0072600.1
LjG1.1_chr5	PGSB	CDS	12021751	12021843	.	+	2	ID=LotjaGi5g1v0072600.1.CDS.9;Parent=LotjaGi5g1v0072600.1
LjG1.1_chr5	PGSB	exon	12021948	12022031	.	+	.	ID=LotjaGi5g1v0072600.1.exon.10;Parent=LotjaGi5g1v0072600.1
LjG1.1_chr5	PGSB	CDS	12021948	12022031	.	+	2	ID=LotjaGi5g1v0072600.1.CDS.10;Parent=LotjaGi5g1v0072600.1
LjG1.1_chr5	PGSB	exon	12022150	12022568	.	+	.	ID=LotjaGi5g1v0072600.1.exon.11;Parent=LotjaGi5g1v0072600.1
LjG1.1_chr5	PGSB	CDS	12022150	12022568	.	+	2	ID=LotjaGi5g1v0072600.1.CDS.11;Parent=LotjaGi5g1v0072600.1
LjG1.1_chr5	PGSB	exon	12023532	12023593	.	+	.	ID=LotjaGi5g1v0072600.1.exon.12;Parent=LotjaGi5g1v0072600.1
LjG1.1_chr5	PGSB	CDS	12023532	12023593	.	+	0	ID=LotjaGi5g1v0072600.1.CDS.12;Parent=LotjaGi5g1v0072600.1
LjG1.1_chr5	PGSB	exon	12024013	12024082	.	+	.	ID=LotjaGi5g1v0072600.1.exon.13;Parent=LotjaGi5g1v0072600.1
LjG1.1_chr5	PGSB	CDS	12024013	12024082	.	+	1	ID=LotjaGi5g1v0072600.1.CDS.13;Parent=LotjaGi5g1v0072600.1
LjG1.1_chr5	PGSB	exon	12024909	12024989	.	+	.	ID=LotjaGi5g1v0072600.1.exon.14;Parent=LotjaGi5g1v0072600.1
LjG1.1_chr5	PGSB	CDS	12024909	12024989	.	+	0	ID=LotjaGi5g1v0072600.1.CDS.14;Parent=LotjaGi5g1v0072600.1
LjG1.1_chr5	PGSB	exon	12025123	12025224	.	+	.	ID=LotjaGi5g1v0072600.1.exon.15;Parent=LotjaGi5g1v0072600.1
LjG1.1_chr5	PGSB	CDS	12025123	12025224	.	+	0	ID=LotjaGi5g1v0072600.1.CDS.15;Parent=LotjaGi5g1v0072600.1
LjG1.1_chr5	PGSB	exon	12026149	12026273	.	+	.	ID=LotjaGi5g1v0072600.1.exon.16;Parent=LotjaGi5g1v0072600.1
LjG1.1_chr5	PGSB	CDS	12026149	12026273	.	+	0	ID=LotjaGi5g1v0072600.1.CDS.16;Parent=LotjaGi5g1v0072600.1
LjG1.1_chr5	PGSB	exon	12026941	12027004	.	+	.	ID=LotjaGi5g1v0072600.1.exon.17;Parent=LotjaGi5g1v0072600.1
LjG1.1_chr5	PGSB	CDS	12026941	12027004	.	+	1	ID=LotjaGi5g1v0072600.1.CDS.17;Parent=LotjaGi5g1v0072600.1
LjG1.1_chr5	PGSB	CDS	12027316	12027405	.	+	0	ID=LotjaGi5g1v0072600.1.CDS.18;Parent=LotjaGi5g1v0072600.1
LjG1.1_chr5	PGSB	exon	12027316	12027803	.	+	.	ID=LotjaGi5g1v0072600.1.exon.18;Parent=LotjaGi5g1v0072600.1
LjG1.1_chr5	PGSB	three_prime_UTR	12027406	12027803	.	+	.	ID=LotjaGi5g1v0072600.1.three_prime_UTR.2;Parent=LotjaGi5g1v0072600.1
LjG1.1_chr5	PGSB	mRNA	12017932	12027862	.	+	.	ID=LotjaGi5g1v0072600.2;Parent=LotjaGi5g1v0072600
LjG1.1_chr5	PGSB	five_prime_UTR	12017932	12018437	.	+	.	ID=LotjaGi5g1v0072600.2.five_prime_UTR.1;Parent=LotjaGi5g1v0072600.2
LjG1.1_chr5	PGSB	exon	12017932	12018484	.	+	.	ID=LotjaGi5g1v0072600.2.exon.1;Parent=LotjaGi5g1v0072600.2
LjG1.1_chr5	PGSB	CDS	12018438	12018484	.	+	0	ID=LotjaGi5g1v0072600.2.CDS.1;Parent=LotjaGi5g1v0072600.2
LjG1.1_chr5	PGSB	exon	12018751	12018820	.	+	.	ID=LotjaGi5g1v0072600.2.exon.2;Parent=LotjaGi5g1v0072600.2
LjG1.1_chr5	PGSB	CDS	12018751	12018820	.	+	1	ID=LotjaGi5g1v0072600.2.CDS.2;Parent=LotjaGi5g1v0072600.2
LjG1.1_chr5	PGSB	exon	12019079	12019876	.	+	.	ID=LotjaGi5g1v0072600.2.exon.3;Parent=LotjaGi5g1v0072600.2
LjG1.1_chr5	PGSB	CDS	12019079	12019876	.	+	0	ID=LotjaGi5g1v0072600.2.CDS.3;Parent=LotjaGi5g1v0072600.2
LjG1.1_chr5	PGSB	exon	12019970	12020116	.	+	.	ID=LotjaGi5g1v0072600.2.exon.4;Parent=LotjaGi5g1v0072600.2
LjG1.1_chr5	PGSB	CDS	12019970	12020116	.	+	0	ID=LotjaGi5g1v0072600.2.CDS.4;Parent=LotjaGi5g1v0072600.2
LjG1.1_chr5	PGSB	exon	12020229	12020342	.	+	.	ID=LotjaGi5g1v0072600.2.exon.5;Parent=LotjaGi5g1v0072600.2
LjG1.1_chr5	PGSB	CDS	12020229	12020342	.	+	0	ID=LotjaGi5g1v0072600.2.CDS.5;Parent=LotjaGi5g1v0072600.2
LjG1.1_chr5	PGSB	exon	12020720	12020778	.	+	.	ID=LotjaGi5g1v0072600.2.exon.6;Parent=LotjaGi5g1v0072600.2
LjG1.1_chr5	PGSB	CDS	12020720	12020778	.	+	0	ID=LotjaGi5g1v0072600.2.CDS.6;Parent=LotjaGi5g1v0072600.2
LjG1.1_chr5	PGSB	exon	12021390	12021456	.	+	.	ID=LotjaGi5g1v0072600.2.exon.7;Parent=LotjaGi5g1v0072600.2
LjG1.1_chr5	PGSB	CDS	12021390	12021456	.	+	1	ID=LotjaGi5g1v0072600.2.CDS.7;Parent=LotjaGi5g1v0072600.2
LjG1.1_chr5	PGSB	exon	12021605	12021656	.	+	.	ID=LotjaGi5g1v0072600.2.exon.8;Parent=LotjaGi5g1v0072600.2
LjG1.1_chr5	PGSB	CDS	12021605	12021656	.	+	0	ID=LotjaGi5g1v0072600.2.CDS.8;Parent=LotjaGi5g1v0072600.2
LjG1.1_chr5	PGSB	exon	12021751	12021843	.	+	.	ID=LotjaGi5g1v0072600.2.exon.9;Parent=LotjaGi5g1v0072600.2
LjG1.1_chr5	PGSB	CDS	12021751	12021843	.	+	2	ID=LotjaGi5g1v0072600.2.CDS.9;Parent=LotjaGi5g1v0072600.2
LjG1.1_chr5	PGSB	exon	12021948	12022031	.	+	.	ID=LotjaGi5g1v0072600.2.exon.10;Parent=LotjaGi5g1v0072600.2
LjG1.1_chr5	PGSB	CDS	12021948	12022031	.	+	2	ID=LotjaGi5g1v0072600.2.CDS.10;Parent=LotjaGi5g1v0072600.2
LjG1.1_chr5	PGSB	exon	12022150	12022568	.	+	.	ID=LotjaGi5g1v0072600.2.exon.11;Parent=LotjaGi5g1v0072600.2
LjG1.1_chr5	PGSB	CDS	12022150	12022568	.	+	2	ID=LotjaGi5g1v0072600.2.CDS.11;Parent=LotjaGi5g1v0072600.2
LjG1.1_chr5	PGSB	exon	12023532	12023593	.	+	.	ID=LotjaGi5g1v0072600.2.exon.12;Parent=LotjaGi5g1v0072600.2
LjG1.1_chr5	PGSB	CDS	12023532	12023593	.	+	0	ID=LotjaGi5g1v0072600.2.CDS.12;Parent=LotjaGi5g1v0072600.2
LjG1.1_chr5	PGSB	exon	12024013	12024082	.	+	.	ID=LotjaGi5g1v0072600.2.exon.13;Parent=LotjaGi5g1v0072600.2
LjG1.1_chr5	PGSB	CDS	12024013	12024082	.	+	1	ID=LotjaGi5g1v0072600.2.CDS.13;Parent=LotjaGi5g1v0072600.2
LjG1.1_chr5	PGSB	exon	12024909	12024989	.	+	.	ID=LotjaGi5g1v0072600.2.exon.14;Parent=LotjaGi5g1v0072600.2
LjG1.1_chr5	PGSB	CDS	12024909	12024989	.	+	0	ID=LotjaGi5g1v0072600.2.CDS.14;Parent=LotjaGi5g1v0072600.2
LjG1.1_chr5	PGSB	exon	12025123	12025224	.	+	.	ID=LotjaGi5g1v0072600.2.exon.15;Parent=LotjaGi5g1v0072600.2
LjG1.1_chr5	PGSB	CDS	12025123	12025224	.	+	0	ID=LotjaGi5g1v0072600.2.CDS.15;Parent=LotjaGi5g1v0072600.2
LjG1.1_chr5	PGSB	exon	12026149	12026273	.	+	.	ID=LotjaGi5g1v0072600.2.exon.16;Parent=LotjaGi5g1v0072600.2
LjG1.1_chr5	PGSB	CDS	12026149	12026273	.	+	0	ID=LotjaGi5g1v0072600.2.CDS.16;Parent=LotjaGi5g1v0072600.2
LjG1.1_chr5	PGSB	exon	12026941	12027004	.	+	.	ID=LotjaGi5g1v0072600.2.exon.17;Parent=LotjaGi5g1v0072600.2
LjG1.1_chr5	PGSB	CDS	12026941	12027004	.	+	1	ID=LotjaGi5g1v0072600.2.CDS.17;Parent=LotjaGi5g1v0072600.2
LjG1.1_chr5	PGSB	CDS	12027316	12027405	.	+	0	ID=LotjaGi5g1v0072600.2.CDS.18;Parent=LotjaGi5g1v0072600.2
LjG1.1_chr5	PGSB	exon	12027316	12027862	.	+	.	ID=LotjaGi5g1v0072600.2.exon.18;Parent=LotjaGi5g1v0072600.2
LjG1.1_chr5	PGSB	three_prime_UTR	12027406	12027862	.	+	.	ID=LotjaGi5g1v0072600.2.three_prime_UTR.2;Parent=LotjaGi5g1v0072600.2
LjG1.1_chr5	PGSB	mRNA	12019968	12027803	.	+	.	ID=LotjaGi5g1v0072600.3;Parent=LotjaGi5g1v0072600
LjG1.1_chr5	PGSB	exon	12019968	12020154	.	+	.	ID=LotjaGi5g1v0072600.3.exon.1;Parent=LotjaGi5g1v0072600.3
LjG1.1_chr5	PGSB	five_prime_UTR	12019968	12020154	.	+	.	ID=LotjaGi5g1v0072600.3.five_prime_UTR.1;Parent=LotjaGi5g1v0072600.3
LjG1.1_chr5	PGSB	exon	12020229	12020342	.	+	.	ID=LotjaGi5g1v0072600.3.exon.2;Parent=LotjaGi5g1v0072600.3
LjG1.1_chr5	PGSB	five_prime_UTR	12020229	12020342	.	+	.	ID=LotjaGi5g1v0072600.3.five_prime_UTR.2;Parent=LotjaGi5g1v0072600.3
LjG1.1_chr5	PGSB	five_prime_UTR	12020720	12021441	.	+	.	ID=LotjaGi5g1v0072600.3.five_prime_UTR.3;Parent=LotjaGi5g1v0072600.3
LjG1.1_chr5	PGSB	exon	12020720	12021456	.	+	.	ID=LotjaGi5g1v0072600.3.exon.3;Parent=LotjaGi5g1v0072600.3
LjG1.1_chr5	PGSB	CDS	12021442	12021456	.	+	0	ID=LotjaGi5g1v0072600.3.CDS.1;Parent=LotjaGi5g1v0072600.3
LjG1.1_chr5	PGSB	exon	12021605	12021656	.	+	.	ID=LotjaGi5g1v0072600.3.exon.4;Parent=LotjaGi5g1v0072600.3
LjG1.1_chr5	PGSB	CDS	12021605	12021656	.	+	0	ID=LotjaGi5g1v0072600.3.CDS.2;Parent=LotjaGi5g1v0072600.3
LjG1.1_chr5	PGSB	exon	12021751	12021843	.	+	.	ID=LotjaGi5g1v0072600.3.exon.5;Parent=LotjaGi5g1v0072600.3
LjG1.1_chr5	PGSB	CDS	12021751	12021843	.	+	2	ID=LotjaGi5g1v0072600.3.CDS.3;Parent=LotjaGi5g1v0072600.3
LjG1.1_chr5	PGSB	exon	12021948	12022031	.	+	.	ID=LotjaGi5g1v0072600.3.exon.6;Parent=LotjaGi5g1v0072600.3
LjG1.1_chr5	PGSB	CDS	12021948	12022031	.	+	2	ID=LotjaGi5g1v0072600.3.CDS.4;Parent=LotjaGi5g1v0072600.3
LjG1.1_chr5	PGSB	exon	12022150	12022568	.	+	.	ID=LotjaGi5g1v0072600.3.exon.7;Parent=LotjaGi5g1v0072600.3
LjG1.1_chr5	PGSB	CDS	12022150	12022568	.	+	2	ID=LotjaGi5g1v0072600.3.CDS.5;Parent=LotjaGi5g1v0072600.3
LjG1.1_chr5	PGSB	exon	12023532	12023593	.	+	.	ID=LotjaGi5g1v0072600.3.exon.8;Parent=LotjaGi5g1v0072600.3
LjG1.1_chr5	PGSB	CDS	12023532	12023593	.	+	0	ID=LotjaGi5g1v0072600.3.CDS.6;Parent=LotjaGi5g1v0072600.3
LjG1.1_chr5	PGSB	exon	12024013	12024082	.	+	.	ID=LotjaGi5g1v0072600.3.exon.9;Parent=LotjaGi5g1v0072600.3
LjG1.1_chr5	PGSB	CDS	12024013	12024082	.	+	1	ID=LotjaGi5g1v0072600.3.CDS.7;Parent=LotjaGi5g1v0072600.3
LjG1.1_chr5	PGSB	exon	12024909	12024989	.	+	.	ID=LotjaGi5g1v0072600.3.exon.10;Parent=LotjaGi5g1v0072600.3
LjG1.1_chr5	PGSB	CDS	12024909	12024989	.	+	0	ID=LotjaGi5g1v0072600.3.CDS.8;Parent=LotjaGi5g1v0072600.3
LjG1.1_chr5	PGSB	exon	12025123	12025224	.	+	.	ID=LotjaGi5g1v0072600.3.exon.11;Parent=LotjaGi5g1v0072600.3
LjG1.1_chr5	PGSB	CDS	12025123	12025224	.	+	0	ID=LotjaGi5g1v0072600.3.CDS.9;Parent=LotjaGi5g1v0072600.3
LjG1.1_chr5	PGSB	exon	12026149	12026273	.	+	.	ID=LotjaGi5g1v0072600.3.exon.12;Parent=LotjaGi5g1v0072600.3
LjG1.1_chr5	PGSB	CDS	12026149	12026273	.	+	0	ID=LotjaGi5g1v0072600.3.CDS.10;Parent=LotjaGi5g1v0072600.3
LjG1.1_chr5	PGSB	exon	12026941	12027004	.	+	.	ID=LotjaGi5g1v0072600.3.exon.13;Parent=LotjaGi5g1v0072600.3
LjG1.1_chr5	PGSB	CDS	12026941	12027004	.	+	1	ID=LotjaGi5g1v0072600.3.CDS.11;Parent=LotjaGi5g1v0072600.3
LjG1.1_chr5	PGSB	CDS	12027316	12027405	.	+	0	ID=LotjaGi5g1v0072600.3.CDS.12;Parent=LotjaGi5g1v0072600.3
LjG1.1_chr5	PGSB	exon	12027316	12027803	.	+	.	ID=LotjaGi5g1v0072600.3.exon.14;Parent=LotjaGi5g1v0072600.3
LjG1.1_chr5	PGSB	three_prime_UTR	12027406	12027803	.	+	.	ID=LotjaGi5g1v0072600.3.three_prime_UTR.4;Parent=LotjaGi5g1v0072600.3
###
LjG1.1_chr5	PGSB	gene	12027860	12045218	.	-	.	ID=LotjaGi5g1v0072700
LjG1.1_chr5	PGSB	mRNA	12028705	12037054	.	-	.	ID=LotjaGi5g1v0072700.1;Parent=LotjaGi5g1v0072700
LjG1.1_chr5	PGSB	exon	12028705	12028812	.	-	.	ID=LotjaGi5g1v0072700.1.exon.1;Parent=LotjaGi5g1v0072700.1
LjG1.1_chr5	PGSB	CDS	12028705	12028812	.	-	0	ID=LotjaGi5g1v0072700.1.CDS.1;Parent=LotjaGi5g1v0072700.1
LjG1.1_chr5	PGSB	exon	12029409	12030213	.	-	.	ID=LotjaGi5g1v0072700.1.exon.2;Parent=LotjaGi5g1v0072700.1
LjG1.1_chr5	PGSB	CDS	12029409	12030213	.	-	1	ID=LotjaGi5g1v0072700.1.CDS.2;Parent=LotjaGi5g1v0072700.1
LjG1.1_chr5	PGSB	exon	12030306	12030660	.	-	.	ID=LotjaGi5g1v0072700.1.exon.3;Parent=LotjaGi5g1v0072700.1
LjG1.1_chr5	PGSB	CDS	12030306	12030660	.	-	2	ID=LotjaGi5g1v0072700.1.CDS.3;Parent=LotjaGi5g1v0072700.1
LjG1.1_chr5	PGSB	exon	12031473	12031653	.	-	.	ID=LotjaGi5g1v0072700.1.exon.4;Parent=LotjaGi5g1v0072700.1
LjG1.1_chr5	PGSB	CDS	12031473	12031653	.	-	0	ID=LotjaGi5g1v0072700.1.CDS.4;Parent=LotjaGi5g1v0072700.1
LjG1.1_chr5	PGSB	exon	12034063	12034242	.	-	.	ID=LotjaGi5g1v0072700.1.exon.5;Parent=LotjaGi5g1v0072700.1
LjG1.1_chr5	PGSB	CDS	12034063	12034242	.	-	0	ID=LotjaGi5g1v0072700.1.CDS.5;Parent=LotjaGi5g1v0072700.1
LjG1.1_chr5	PGSB	exon	12034744	12034877	.	-	.	ID=LotjaGi5g1v0072700.1.exon.6;Parent=LotjaGi5g1v0072700.1
LjG1.1_chr5	PGSB	CDS	12034744	12034877	.	-	2	ID=LotjaGi5g1v0072700.1.CDS.6;Parent=LotjaGi5g1v0072700.1
LjG1.1_chr5	PGSB	exon	12034988	12035149	.	-	.	ID=LotjaGi5g1v0072700.1.exon.7;Parent=LotjaGi5g1v0072700.1
LjG1.1_chr5	PGSB	CDS	12034988	12035149	.	-	2	ID=LotjaGi5g1v0072700.1.CDS.7;Parent=LotjaGi5g1v0072700.1
LjG1.1_chr5	PGSB	exon	12036706	12037054	.	-	.	ID=LotjaGi5g1v0072700.1.exon.8;Parent=LotjaGi5g1v0072700.1
LjG1.1_chr5	PGSB	CDS	12036706	12037054	.	-	0	ID=LotjaGi5g1v0072700.1.CDS.8;Parent=LotjaGi5g1v0072700.1
LjG1.1_chr5	PGSB	mRNA	12028705	12037054	.	-	.	ID=LotjaGi5g1v0072700.2;Parent=LotjaGi5g1v0072700
LjG1.1_chr5	PGSB	exon	12028705	12028812	.	-	.	ID=LotjaGi5g1v0072700.2.exon.1;Parent=LotjaGi5g1v0072700.2
LjG1.1_chr5	PGSB	CDS	12028705	12028812	.	-	0	ID=LotjaGi5g1v0072700.2.CDS.1;Parent=LotjaGi5g1v0072700.2
LjG1.1_chr5	PGSB	exon	12029409	12030213	.	-	.	ID=LotjaGi5g1v0072700.2.exon.2;Parent=LotjaGi5g1v0072700.2
LjG1.1_chr5	PGSB	CDS	12029409	12030213	.	-	1	ID=LotjaGi5g1v0072700.2.CDS.2;Parent=LotjaGi5g1v0072700.2
LjG1.1_chr5	PGSB	exon	12030306	12030672	.	-	.	ID=LotjaGi5g1v0072700.2.exon.3;Parent=LotjaGi5g1v0072700.2
LjG1.1_chr5	PGSB	CDS	12030306	12030672	.	-	2	ID=LotjaGi5g1v0072700.2.CDS.3;Parent=LotjaGi5g1v0072700.2
LjG1.1_chr5	PGSB	exon	12031473	12031653	.	-	.	ID=LotjaGi5g1v0072700.2.exon.4;Parent=LotjaGi5g1v0072700.2
LjG1.1_chr5	PGSB	CDS	12031473	12031653	.	-	0	ID=LotjaGi5g1v0072700.2.CDS.4;Parent=LotjaGi5g1v0072700.2
LjG1.1_chr5	PGSB	exon	12034063	12034242	.	-	.	ID=LotjaGi5g1v0072700.2.exon.5;Parent=LotjaGi5g1v0072700.2
LjG1.1_chr5	PGSB	CDS	12034063	12034242	.	-	0	ID=LotjaGi5g1v0072700.2.CDS.5;Parent=LotjaGi5g1v0072700.2
LjG1.1_chr5	PGSB	exon	12034744	12034877	.	-	.	ID=LotjaGi5g1v0072700.2.exon.6;Parent=LotjaGi5g1v0072700.2
LjG1.1_chr5	PGSB	CDS	12034744	12034877	.	-	2	ID=LotjaGi5g1v0072700.2.CDS.6;Parent=LotjaGi5g1v0072700.2
LjG1.1_chr5	PGSB	exon	12034988	12035149	.	-	.	ID=LotjaGi5g1v0072700.2.exon.7;Parent=LotjaGi5g1v0072700.2
LjG1.1_chr5	PGSB	CDS	12034988	12035149	.	-	2	ID=LotjaGi5g1v0072700.2.CDS.7;Parent=LotjaGi5g1v0072700.2
LjG1.1_chr5	PGSB	exon	12036706	12037054	.	-	.	ID=LotjaGi5g1v0072700.2.exon.8;Parent=LotjaGi5g1v0072700.2
LjG1.1_chr5	PGSB	CDS	12036706	12037054	.	-	0	ID=LotjaGi5g1v0072700.2.CDS.8;Parent=LotjaGi5g1v0072700.2
LjG1.1_chr5	PGSB	mRNA	12029275	12037054	.	-	.	ID=LotjaGi5g1v0072700.3;Parent=LotjaGi5g1v0072700
LjG1.1_chr5	PGSB	three_prime_UTR	12029275	12029326	.	-	.	ID=LotjaGi5g1v0072700.3.three_prime_UTR.1;Parent=LotjaGi5g1v0072700.3
LjG1.1_chr5	PGSB	exon	12029275	12029350	.	-	.	ID=LotjaGi5g1v0072700.3.exon.1;Parent=LotjaGi5g1v0072700.3
LjG1.1_chr5	PGSB	CDS	12029327	12029350	.	-	0	ID=LotjaGi5g1v0072700.3.CDS.1;Parent=LotjaGi5g1v0072700.3
LjG1.1_chr5	PGSB	exon	12029409	12030213	.	-	.	ID=LotjaGi5g1v0072700.3.exon.2;Parent=LotjaGi5g1v0072700.3
LjG1.1_chr5	PGSB	CDS	12029409	12030213	.	-	1	ID=LotjaGi5g1v0072700.3.CDS.2;Parent=LotjaGi5g1v0072700.3
LjG1.1_chr5	PGSB	exon	12030306	12030672	.	-	.	ID=LotjaGi5g1v0072700.3.exon.3;Parent=LotjaGi5g1v0072700.3
LjG1.1_chr5	PGSB	CDS	12030306	12030672	.	-	2	ID=LotjaGi5g1v0072700.3.CDS.3;Parent=LotjaGi5g1v0072700.3
LjG1.1_chr5	PGSB	exon	12031473	12031653	.	-	.	ID=LotjaGi5g1v0072700.3.exon.4;Parent=LotjaGi5g1v0072700.3
LjG1.1_chr5	PGSB	CDS	12031473	12031653	.	-	0	ID=LotjaGi5g1v0072700.3.CDS.4;Parent=LotjaGi5g1v0072700.3
LjG1.1_chr5	PGSB	exon	12034063	12034242	.	-	.	ID=LotjaGi5g1v0072700.3.exon.5;Parent=LotjaGi5g1v0072700.3
LjG1.1_chr5	PGSB	CDS	12034063	12034242	.	-	0	ID=LotjaGi5g1v0072700.3.CDS.5;Parent=LotjaGi5g1v0072700.3
LjG1.1_chr5	PGSB	exon	12034744	12034877	.	-	.	ID=LotjaGi5g1v0072700.3.exon.6;Parent=LotjaGi5g1v0072700.3
LjG1.1_chr5	PGSB	CDS	12034744	12034877	.	-	2	ID=LotjaGi5g1v0072700.3.CDS.6;Parent=LotjaGi5g1v0072700.3
LjG1.1_chr5	PGSB	exon	12034988	12035149	.	-	.	ID=LotjaGi5g1v0072700.3.exon.7;Parent=LotjaGi5g1v0072700.3
LjG1.1_chr5	PGSB	CDS	12034988	12035149	.	-	2	ID=LotjaGi5g1v0072700.3.CDS.7;Parent=LotjaGi5g1v0072700.3
LjG1.1_chr5	PGSB	exon	12036706	12037054	.	-	.	ID=LotjaGi5g1v0072700.3.exon.8;Parent=LotjaGi5g1v0072700.3
LjG1.1_chr5	PGSB	CDS	12036706	12037054	.	-	0	ID=LotjaGi5g1v0072700.3.CDS.8;Parent=LotjaGi5g1v0072700.3
LjG1.1_chr5	PGSB	mRNA	12041633	12044989	.	-	.	ID=LotjaGi5g1v0072700.4;Parent=LotjaGi5g1v0072700
LjG1.1_chr5	PGSB	exon	12041633	12041776	.	-	.	ID=LotjaGi5g1v0072700.4.exon.1;Parent=LotjaGi5g1v0072700.4
LjG1.1_chr5	PGSB	CDS	12041633	12041776	.	-	0	ID=LotjaGi5g1v0072700.4.CDS.1;Parent=LotjaGi5g1v0072700.4
LjG1.1_chr5	PGSB	exon	12041995	12042267	.	-	.	ID=LotjaGi5g1v0072700.4.exon.2;Parent=LotjaGi5g1v0072700.4
LjG1.1_chr5	PGSB	CDS	12041995	12042267	.	-	0	ID=LotjaGi5g1v0072700.4.CDS.2;Parent=LotjaGi5g1v0072700.4
LjG1.1_chr5	PGSB	exon	12043146	12043304	.	-	.	ID=LotjaGi5g1v0072700.4.exon.3;Parent=LotjaGi5g1v0072700.4
LjG1.1_chr5	PGSB	CDS	12043146	12043304	.	-	0	ID=LotjaGi5g1v0072700.4.CDS.3;Parent=LotjaGi5g1v0072700.4
LjG1.1_chr5	PGSB	exon	12044690	12044989	.	-	.	ID=LotjaGi5g1v0072700.4.exon.4;Parent=LotjaGi5g1v0072700.4
LjG1.1_chr5	PGSB	CDS	12044690	12044989	.	-	0	ID=LotjaGi5g1v0072700.4.CDS.4;Parent=LotjaGi5g1v0072700.4
LjG1.1_chr5	PGSB	mRNA	12041633	12044989	.	-	.	ID=LotjaGi5g1v0072700.5;Parent=LotjaGi5g1v0072700
LjG1.1_chr5	PGSB	exon	12041633	12041776	.	-	.	ID=LotjaGi5g1v0072700.5.exon.1;Parent=LotjaGi5g1v0072700.5
LjG1.1_chr5	PGSB	CDS	12041633	12041776	.	-	0	ID=LotjaGi5g1v0072700.5.CDS.1;Parent=LotjaGi5g1v0072700.5
LjG1.1_chr5	PGSB	exon	12041995	12042267	.	-	.	ID=LotjaGi5g1v0072700.5.exon.2;Parent=LotjaGi5g1v0072700.5
LjG1.1_chr5	PGSB	CDS	12041995	12042267	.	-	0	ID=LotjaGi5g1v0072700.5.CDS.2;Parent=LotjaGi5g1v0072700.5
LjG1.1_chr5	PGSB	exon	12043164	12043304	.	-	.	ID=LotjaGi5g1v0072700.5.exon.3;Parent=LotjaGi5g1v0072700.5
LjG1.1_chr5	PGSB	CDS	12043164	12043304	.	-	0	ID=LotjaGi5g1v0072700.5.CDS.3;Parent=LotjaGi5g1v0072700.5
LjG1.1_chr5	PGSB	exon	12044690	12044989	.	-	.	ID=LotjaGi5g1v0072700.5.exon.4;Parent=LotjaGi5g1v0072700.5
LjG1.1_chr5	PGSB	CDS	12044690	12044989	.	-	0	ID=LotjaGi5g1v0072700.5.CDS.4;Parent=LotjaGi5g1v0072700.5
###
LjG1.1_chr5	PGSB	gene	12057620	12059442	.	+	.	ID=LotjaGi5g1v0072800
LjG1.1_chr5	PGSB	mRNA	12057620	12059442	.	+	.	ID=LotjaGi5g1v0072800.1;Parent=LotjaGi5g1v0072800
LjG1.1_chr5	PGSB	five_prime_UTR	12057620	12057843	.	+	.	ID=LotjaGi5g1v0072800.1.five_prime_UTR.1;Parent=LotjaGi5g1v0072800.1
LjG1.1_chr5	PGSB	exon	12057620	12058365	.	+	.	ID=LotjaGi5g1v0072800.1.exon.1;Parent=LotjaGi5g1v0072800.1
LjG1.1_chr5	PGSB	CDS	12057844	12058365	.	+	0	ID=LotjaGi5g1v0072800.1.CDS.1;Parent=LotjaGi5g1v0072800.1
LjG1.1_chr5	PGSB	CDS	12058487	12059233	.	+	0	ID=LotjaGi5g1v0072800.1.CDS.2;Parent=LotjaGi5g1v0072800.1
LjG1.1_chr5	PGSB	exon	12058487	12059442	.	+	.	ID=LotjaGi5g1v0072800.1.exon.2;Parent=LotjaGi5g1v0072800.1
LjG1.1_chr5	PGSB	three_prime_UTR	12059234	12059442	.	+	.	ID=LotjaGi5g1v0072800.1.three_prime_UTR.2;Parent=LotjaGi5g1v0072800.1
###
LjG1.1_chr5	PGSB	gene	12075450	12080851	.	+	.	ID=LotjaGi5g1v0072900
LjG1.1_chr5	PGSB	mRNA	12075450	12080851	.	+	.	ID=LotjaGi5g1v0072900.1;Parent=LotjaGi5g1v0072900
LjG1.1_chr5	PGSB	five_prime_UTR	12075450	12075737	.	+	.	ID=LotjaGi5g1v0072900.1.five_prime_UTR.1;Parent=LotjaGi5g1v0072900.1
LjG1.1_chr5	PGSB	exon	12075450	12075902	.	+	.	ID=LotjaGi5g1v0072900.1.exon.1;Parent=LotjaGi5g1v0072900.1
LjG1.1_chr5	PGSB	CDS	12075738	12075902	.	+	0	ID=LotjaGi5g1v0072900.1.CDS.1;Parent=LotjaGi5g1v0072900.1
LjG1.1_chr5	PGSB	exon	12076096	12076180	.	+	.	ID=LotjaGi5g1v0072900.1.exon.2;Parent=LotjaGi5g1v0072900.1
LjG1.1_chr5	PGSB	CDS	12076096	12076180	.	+	0	ID=LotjaGi5g1v0072900.1.CDS.2;Parent=LotjaGi5g1v0072900.1
LjG1.1_chr5	PGSB	exon	12076285	12076428	.	+	.	ID=LotjaGi5g1v0072900.1.exon.3;Parent=LotjaGi5g1v0072900.1
LjG1.1_chr5	PGSB	CDS	12076285	12076428	.	+	2	ID=LotjaGi5g1v0072900.1.CDS.3;Parent=LotjaGi5g1v0072900.1
LjG1.1_chr5	PGSB	exon	12076514	12076602	.	+	.	ID=LotjaGi5g1v0072900.1.exon.4;Parent=LotjaGi5g1v0072900.1
LjG1.1_chr5	PGSB	CDS	12076514	12076602	.	+	2	ID=LotjaGi5g1v0072900.1.CDS.4;Parent=LotjaGi5g1v0072900.1
LjG1.1_chr5	PGSB	exon	12076809	12076997	.	+	.	ID=LotjaGi5g1v0072900.1.exon.5;Parent=LotjaGi5g1v0072900.1
LjG1.1_chr5	PGSB	CDS	12076809	12076997	.	+	0	ID=LotjaGi5g1v0072900.1.CDS.5;Parent=LotjaGi5g1v0072900.1
LjG1.1_chr5	PGSB	exon	12077077	12077207	.	+	.	ID=LotjaGi5g1v0072900.1.exon.6;Parent=LotjaGi5g1v0072900.1
LjG1.1_chr5	PGSB	CDS	12077077	12077207	.	+	0	ID=LotjaGi5g1v0072900.1.CDS.6;Parent=LotjaGi5g1v0072900.1
LjG1.1_chr5	PGSB	exon	12077419	12077512	.	+	.	ID=LotjaGi5g1v0072900.1.exon.7;Parent=LotjaGi5g1v0072900.1
LjG1.1_chr5	PGSB	CDS	12077419	12077512	.	+	1	ID=LotjaGi5g1v0072900.1.CDS.7;Parent=LotjaGi5g1v0072900.1
LjG1.1_chr5	PGSB	CDS	12079771	12079920	.	+	0	ID=LotjaGi5g1v0072900.1.CDS.8;Parent=LotjaGi5g1v0072900.1
LjG1.1_chr5	PGSB	exon	12079771	12080851	.	+	.	ID=LotjaGi5g1v0072900.1.exon.8;Parent=LotjaGi5g1v0072900.1
LjG1.1_chr5	PGSB	three_prime_UTR	12079921	12080851	.	+	.	ID=LotjaGi5g1v0072900.1.three_prime_UTR.2;Parent=LotjaGi5g1v0072900.1
###
LjG1.1_chr5	PGSB	gene	12082263	12084914	.	+	.	ID=LotjaGi5g1v0073000
LjG1.1_chr5	PGSB	mRNA	12082263	12084914	.	+	.	ID=LotjaGi5g1v0073000.1;Parent=LotjaGi5g1v0073000
LjG1.1_chr5	PGSB	five_prime_UTR	12082263	12082464	.	+	.	ID=LotjaGi5g1v0073000.1.five_prime_UTR.1;Parent=LotjaGi5g1v0073000.1
LjG1.1_chr5	PGSB	exon	12082263	12082476	.	+	.	ID=LotjaGi5g1v0073000.1.exon.1;Parent=LotjaGi5g1v0073000.1
LjG1.1_chr5	PGSB	CDS	12082465	12082476	.	+	0	ID=LotjaGi5g1v0073000.1.CDS.1;Parent=LotjaGi5g1v0073000.1
LjG1.1_chr5	PGSB	exon	12083126	12083201	.	+	.	ID=LotjaGi5g1v0073000.1.exon.2;Parent=LotjaGi5g1v0073000.1
LjG1.1_chr5	PGSB	CDS	12083126	12083201	.	+	0	ID=LotjaGi5g1v0073000.1.CDS.2;Parent=LotjaGi5g1v0073000.1
LjG1.1_chr5	PGSB	CDS	12083467	12083789	.	+	2	ID=LotjaGi5g1v0073000.1.CDS.3;Parent=LotjaGi5g1v0073000.1
LjG1.1_chr5	PGSB	exon	12083467	12084914	.	+	.	ID=LotjaGi5g1v0073000.1.exon.3;Parent=LotjaGi5g1v0073000.1
LjG1.1_chr5	PGSB	three_prime_UTR	12083790	12084914	.	+	.	ID=LotjaGi5g1v0073000.1.three_prime_UTR.2;Parent=LotjaGi5g1v0073000.1
###
LjG1.1_chr5	PGSB	gene	12128310	12134186	.	+	.	ID=LotjaGi5g1v0073100
LjG1.1_chr5	PGSB	mRNA	12128310	12133935	.	+	.	ID=LotjaGi5g1v0073100.1;Parent=LotjaGi5g1v0073100
LjG1.1_chr5	PGSB	five_prime_UTR	12128310	12128582	.	+	.	ID=LotjaGi5g1v0073100.1.five_prime_UTR.1;Parent=LotjaGi5g1v0073100.1
LjG1.1_chr5	PGSB	exon	12128310	12128752	.	+	.	ID=LotjaGi5g1v0073100.1.exon.1;Parent=LotjaGi5g1v0073100.1
LjG1.1_chr5	PGSB	CDS	12128583	12128752	.	+	0	ID=LotjaGi5g1v0073100.1.CDS.1;Parent=LotjaGi5g1v0073100.1
LjG1.1_chr5	PGSB	exon	12129568	12129625	.	+	.	ID=LotjaGi5g1v0073100.1.exon.2;Parent=LotjaGi5g1v0073100.1
LjG1.1_chr5	PGSB	CDS	12129568	12129625	.	+	1	ID=LotjaGi5g1v0073100.1.CDS.2;Parent=LotjaGi5g1v0073100.1
LjG1.1_chr5	PGSB	exon	12129956	12130079	.	+	.	ID=LotjaGi5g1v0073100.1.exon.3;Parent=LotjaGi5g1v0073100.1
LjG1.1_chr5	PGSB	CDS	12129956	12130079	.	+	0	ID=LotjaGi5g1v0073100.1.CDS.3;Parent=LotjaGi5g1v0073100.1
LjG1.1_chr5	PGSB	exon	12130167	12130313	.	+	.	ID=LotjaGi5g1v0073100.1.exon.4;Parent=LotjaGi5g1v0073100.1
LjG1.1_chr5	PGSB	CDS	12130167	12130313	.	+	2	ID=LotjaGi5g1v0073100.1.CDS.4;Parent=LotjaGi5g1v0073100.1
LjG1.1_chr5	PGSB	exon	12130439	12130564	.	+	.	ID=LotjaGi5g1v0073100.1.exon.5;Parent=LotjaGi5g1v0073100.1
LjG1.1_chr5	PGSB	CDS	12130439	12130564	.	+	2	ID=LotjaGi5g1v0073100.1.CDS.5;Parent=LotjaGi5g1v0073100.1
LjG1.1_chr5	PGSB	exon	12130674	12130783	.	+	.	ID=LotjaGi5g1v0073100.1.exon.6;Parent=LotjaGi5g1v0073100.1
LjG1.1_chr5	PGSB	CDS	12130674	12130783	.	+	2	ID=LotjaGi5g1v0073100.1.CDS.6;Parent=LotjaGi5g1v0073100.1
LjG1.1_chr5	PGSB	exon	12132606	12132665	.	+	.	ID=LotjaGi5g1v0073100.1.exon.7;Parent=LotjaGi5g1v0073100.1
LjG1.1_chr5	PGSB	CDS	12132606	12132665	.	+	0	ID=LotjaGi5g1v0073100.1.CDS.7;Parent=LotjaGi5g1v0073100.1
LjG1.1_chr5	PGSB	CDS	12133150	12133239	.	+	0	ID=LotjaGi5g1v0073100.1.CDS.8;Parent=LotjaGi5g1v0073100.1
LjG1.1_chr5	PGSB	exon	12133150	12133261	.	+	.	ID=LotjaGi5g1v0073100.1.exon.8;Parent=LotjaGi5g1v0073100.1
LjG1.1_chr5	PGSB	three_prime_UTR	12133240	12133261	.	+	.	ID=LotjaGi5g1v0073100.1.three_prime_UTR.2;Parent=LotjaGi5g1v0073100.1
LjG1.1_chr5	PGSB	exon	12133349	12133935	.	+	.	ID=LotjaGi5g1v0073100.1.exon.9;Parent=LotjaGi5g1v0073100.1
LjG1.1_chr5	PGSB	three_prime_UTR	12133349	12133935	.	+	.	ID=LotjaGi5g1v0073100.1.three_prime_UTR.3;Parent=LotjaGi5g1v0073100.1
LjG1.1_chr5	PGSB	mRNA	12128361	12134186	.	+	.	ID=LotjaGi5g1v0073100.2;Parent=LotjaGi5g1v0073100
LjG1.1_chr5	PGSB	five_prime_UTR	12128361	12128582	.	+	.	ID=LotjaGi5g1v0073100.2.five_prime_UTR.1;Parent=LotjaGi5g1v0073100.2
LjG1.1_chr5	PGSB	exon	12128361	12128752	.	+	.	ID=LotjaGi5g1v0073100.2.exon.1;Parent=LotjaGi5g1v0073100.2
LjG1.1_chr5	PGSB	CDS	12128583	12128752	.	+	0	ID=LotjaGi5g1v0073100.2.CDS.1;Parent=LotjaGi5g1v0073100.2
LjG1.1_chr5	PGSB	exon	12129568	12129625	.	+	.	ID=LotjaGi5g1v0073100.2.exon.2;Parent=LotjaGi5g1v0073100.2
LjG1.1_chr5	PGSB	CDS	12129568	12129625	.	+	1	ID=LotjaGi5g1v0073100.2.CDS.2;Parent=LotjaGi5g1v0073100.2
LjG1.1_chr5	PGSB	exon	12129956	12130079	.	+	.	ID=LotjaGi5g1v0073100.2.exon.3;Parent=LotjaGi5g1v0073100.2
LjG1.1_chr5	PGSB	CDS	12129956	12130079	.	+	0	ID=LotjaGi5g1v0073100.2.CDS.3;Parent=LotjaGi5g1v0073100.2
LjG1.1_chr5	PGSB	exon	12130167	12130313	.	+	.	ID=LotjaGi5g1v0073100.2.exon.4;Parent=LotjaGi5g1v0073100.2
LjG1.1_chr5	PGSB	CDS	12130167	12130313	.	+	2	ID=LotjaGi5g1v0073100.2.CDS.4;Parent=LotjaGi5g1v0073100.2
LjG1.1_chr5	PGSB	exon	12130439	12130564	.	+	.	ID=LotjaGi5g1v0073100.2.exon.5;Parent=LotjaGi5g1v0073100.2
LjG1.1_chr5	PGSB	CDS	12130439	12130564	.	+	2	ID=LotjaGi5g1v0073100.2.CDS.5;Parent=LotjaGi5g1v0073100.2
LjG1.1_chr5	PGSB	exon	12130674	12130783	.	+	.	ID=LotjaGi5g1v0073100.2.exon.6;Parent=LotjaGi5g1v0073100.2
LjG1.1_chr5	PGSB	CDS	12130674	12130783	.	+	2	ID=LotjaGi5g1v0073100.2.CDS.6;Parent=LotjaGi5g1v0073100.2
LjG1.1_chr5	PGSB	exon	12132606	12132665	.	+	.	ID=LotjaGi5g1v0073100.2.exon.7;Parent=LotjaGi5g1v0073100.2
LjG1.1_chr5	PGSB	CDS	12132606	12132665	.	+	0	ID=LotjaGi5g1v0073100.2.CDS.7;Parent=LotjaGi5g1v0073100.2
LjG1.1_chr5	PGSB	CDS	12133150	12133239	.	+	0	ID=LotjaGi5g1v0073100.2.CDS.8;Parent=LotjaGi5g1v0073100.2
LjG1.1_chr5	PGSB	exon	12133150	12134186	.	+	.	ID=LotjaGi5g1v0073100.2.exon.8;Parent=LotjaGi5g1v0073100.2
LjG1.1_chr5	PGSB	three_prime_UTR	12133240	12134186	.	+	.	ID=LotjaGi5g1v0073100.2.three_prime_UTR.2;Parent=LotjaGi5g1v0073100.2
###
LjG1.1_chr5	PGSB	gene	12135549	12140055	.	+	.	ID=LotjaGi5g1v0073200
LjG1.1_chr5	PGSB	mRNA	12135549	12137794	.	+	.	ID=LotjaGi5g1v0073200.1;Parent=LotjaGi5g1v0073200
LjG1.1_chr5	PGSB	exon	12135549	12136818	.	+	.	ID=LotjaGi5g1v0073200.1.exon.1;Parent=LotjaGi5g1v0073200.1
LjG1.1_chr5	PGSB	CDS	12135646	12136818	.	+	0	ID=LotjaGi5g1v0073200.1.CDS.1;Parent=LotjaGi5g1v0073200.1
LjG1.1_chr5	PGSB	exon	12137681	12137794	.	+	.	ID=LotjaGi5g1v0073200.1.exon.2;Parent=LotjaGi5g1v0073200.1
LjG1.1_chr5	PGSB	CDS	12137681	12137794	.	+	0	ID=LotjaGi5g1v0073200.1.CDS.2;Parent=LotjaGi5g1v0073200.1
LjG1.1_chr5	PGSB	mRNA	12135564	12140055	.	+	.	ID=LotjaGi5g1v0073200.2;Parent=LotjaGi5g1v0073200
LjG1.1_chr5	PGSB	five_prime_UTR	12135564	12135645	.	+	.	ID=LotjaGi5g1v0073200.2.five_prime_UTR.1;Parent=LotjaGi5g1v0073200.2
LjG1.1_chr5	PGSB	exon	12135564	12136818	.	+	.	ID=LotjaGi5g1v0073200.2.exon.1;Parent=LotjaGi5g1v0073200.2
LjG1.1_chr5	PGSB	CDS	12135646	12136818	.	+	0	ID=LotjaGi5g1v0073200.2.CDS.1;Parent=LotjaGi5g1v0073200.2
LjG1.1_chr5	PGSB	CDS	12137681	12137794	.	+	0	ID=LotjaGi5g1v0073200.2.CDS.2;Parent=LotjaGi5g1v0073200.2
LjG1.1_chr5	PGSB	exon	12137681	12140055	.	+	.	ID=LotjaGi5g1v0073200.2.exon.2;Parent=LotjaGi5g1v0073200.2
LjG1.1_chr5	PGSB	three_prime_UTR	12137795	12140055	.	+	.	ID=LotjaGi5g1v0073200.2.three_prime_UTR.2;Parent=LotjaGi5g1v0073200.2
###
###
###
###
LjG1.1_chr5	PGSB	gene	12217911	12225749	.	-	.	ID=LotjaGi5g1v0073600
LjG1.1_chr5	PGSB	mRNA	12217911	12225741	.	-	.	ID=LotjaGi5g1v0073600.1;Parent=LotjaGi5g1v0073600
LjG1.1_chr5	PGSB	exon	12217911	12218460	.	-	.	ID=LotjaGi5g1v0073600.1.exon.1;Parent=LotjaGi5g1v0073600.1
LjG1.1_chr5	PGSB	three_prime_UTR	12217911	12218460	.	-	.	ID=LotjaGi5g1v0073600.1.three_prime_UTR.1;Parent=LotjaGi5g1v0073600.1
LjG1.1_chr5	PGSB	three_prime_UTR	12218645	12218866	.	-	.	ID=LotjaGi5g1v0073600.1.three_prime_UTR.2;Parent=LotjaGi5g1v0073600.1
LjG1.1_chr5	PGSB	exon	12218645	12219372	.	-	.	ID=LotjaGi5g1v0073600.1.exon.2;Parent=LotjaGi5g1v0073600.1
LjG1.1_chr5	PGSB	CDS	12218867	12219372	.	-	2	ID=LotjaGi5g1v0073600.1.CDS.1;Parent=LotjaGi5g1v0073600.1
LjG1.1_chr5	PGSB	exon	12219488	12219589	.	-	.	ID=LotjaGi5g1v0073600.1.exon.3;Parent=LotjaGi5g1v0073600.1
LjG1.1_chr5	PGSB	CDS	12219488	12219589	.	-	2	ID=LotjaGi5g1v0073600.1.CDS.2;Parent=LotjaGi5g1v0073600.1
LjG1.1_chr5	PGSB	exon	12220859	12221752	.	-	.	ID=LotjaGi5g1v0073600.1.exon.4;Parent=LotjaGi5g1v0073600.1
LjG1.1_chr5	PGSB	CDS	12220859	12221752	.	-	2	ID=LotjaGi5g1v0073600.1.CDS.3;Parent=LotjaGi5g1v0073600.1
LjG1.1_chr5	PGSB	exon	12221834	12222078	.	-	.	ID=LotjaGi5g1v0073600.1.exon.5;Parent=LotjaGi5g1v0073600.1
LjG1.1_chr5	PGSB	CDS	12221834	12222078	.	-	1	ID=LotjaGi5g1v0073600.1.CDS.4;Parent=LotjaGi5g1v0073600.1
LjG1.1_chr5	PGSB	exon	12222169	12222239	.	-	.	ID=LotjaGi5g1v0073600.1.exon.6;Parent=LotjaGi5g1v0073600.1
LjG1.1_chr5	PGSB	CDS	12222169	12222239	.	-	0	ID=LotjaGi5g1v0073600.1.CDS.5;Parent=LotjaGi5g1v0073600.1
LjG1.1_chr5	PGSB	exon	12222395	12222527	.	-	.	ID=LotjaGi5g1v0073600.1.exon.7;Parent=LotjaGi5g1v0073600.1
LjG1.1_chr5	PGSB	CDS	12222395	12222527	.	-	1	ID=LotjaGi5g1v0073600.1.CDS.6;Parent=LotjaGi5g1v0073600.1
LjG1.1_chr5	PGSB	exon	12223046	12223137	.	-	.	ID=LotjaGi5g1v0073600.1.exon.8;Parent=LotjaGi5g1v0073600.1
LjG1.1_chr5	PGSB	CDS	12223046	12223137	.	-	0	ID=LotjaGi5g1v0073600.1.CDS.7;Parent=LotjaGi5g1v0073600.1
LjG1.1_chr5	PGSB	exon	12223228	12223276	.	-	.	ID=LotjaGi5g1v0073600.1.exon.9;Parent=LotjaGi5g1v0073600.1
LjG1.1_chr5	PGSB	CDS	12223228	12223276	.	-	1	ID=LotjaGi5g1v0073600.1.CDS.8;Parent=LotjaGi5g1v0073600.1
LjG1.1_chr5	PGSB	exon	12223367	12223450	.	-	.	ID=LotjaGi5g1v0073600.1.exon.10;Parent=LotjaGi5g1v0073600.1
LjG1.1_chr5	PGSB	CDS	12223367	12223450	.	-	1	ID=LotjaGi5g1v0073600.1.CDS.9;Parent=LotjaGi5g1v0073600.1
LjG1.1_chr5	PGSB	exon	12223656	12223765	.	-	.	ID=LotjaGi5g1v0073600.1.exon.11;Parent=LotjaGi5g1v0073600.1
LjG1.1_chr5	PGSB	CDS	12223656	12223765	.	-	0	ID=LotjaGi5g1v0073600.1.CDS.10;Parent=LotjaGi5g1v0073600.1
LjG1.1_chr5	PGSB	exon	12223929	12224082	.	-	.	ID=LotjaGi5g1v0073600.1.exon.12;Parent=LotjaGi5g1v0073600.1
LjG1.1_chr5	PGSB	CDS	12223929	12224082	.	-	1	ID=LotjaGi5g1v0073600.1.CDS.11;Parent=LotjaGi5g1v0073600.1
LjG1.1_chr5	PGSB	exon	12224182	12224309	.	-	.	ID=LotjaGi5g1v0073600.1.exon.13;Parent=LotjaGi5g1v0073600.1
LjG1.1_chr5	PGSB	CDS	12224182	12224309	.	-	0	ID=LotjaGi5g1v0073600.1.CDS.12;Parent=LotjaGi5g1v0073600.1
LjG1.1_chr5	PGSB	CDS	12224597	12224695	.	-	0	ID=LotjaGi5g1v0073600.1.CDS.13;Parent=LotjaGi5g1v0073600.1
LjG1.1_chr5	PGSB	exon	12224597	12225741	.	-	.	ID=LotjaGi5g1v0073600.1.exon.14;Parent=LotjaGi5g1v0073600.1
LjG1.1_chr5	PGSB	five_prime_UTR	12224696	12225741	.	-	.	ID=LotjaGi5g1v0073600.1.five_prime_UTR.3;Parent=LotjaGi5g1v0073600.1
LjG1.1_chr5	PGSB	mRNA	12217911	12225749	.	-	.	ID=LotjaGi5g1v0073600.2;Parent=LotjaGi5g1v0073600
LjG1.1_chr5	PGSB	exon	12217911	12218460	.	-	.	ID=LotjaGi5g1v0073600.2.exon.1;Parent=LotjaGi5g1v0073600.2
LjG1.1_chr5	PGSB	three_prime_UTR	12217911	12218460	.	-	.	ID=LotjaGi5g1v0073600.2.three_prime_UTR.1;Parent=LotjaGi5g1v0073600.2
LjG1.1_chr5	PGSB	three_prime_UTR	12218636	12218866	.	-	.	ID=LotjaGi5g1v0073600.2.three_prime_UTR.2;Parent=LotjaGi5g1v0073600.2
LjG1.1_chr5	PGSB	exon	12218636	12219372	.	-	.	ID=LotjaGi5g1v0073600.2.exon.2;Parent=LotjaGi5g1v0073600.2
LjG1.1_chr5	PGSB	CDS	12218867	12219372	.	-	2	ID=LotjaGi5g1v0073600.2.CDS.1;Parent=LotjaGi5g1v0073600.2
LjG1.1_chr5	PGSB	exon	12219488	12219589	.	-	.	ID=LotjaGi5g1v0073600.2.exon.3;Parent=LotjaGi5g1v0073600.2
LjG1.1_chr5	PGSB	CDS	12219488	12219589	.	-	2	ID=LotjaGi5g1v0073600.2.CDS.2;Parent=LotjaGi5g1v0073600.2
LjG1.1_chr5	PGSB	exon	12220859	12221752	.	-	.	ID=LotjaGi5g1v0073600.2.exon.4;Parent=LotjaGi5g1v0073600.2
LjG1.1_chr5	PGSB	CDS	12220859	12221752	.	-	2	ID=LotjaGi5g1v0073600.2.CDS.3;Parent=LotjaGi5g1v0073600.2
LjG1.1_chr5	PGSB	exon	12221834	12222078	.	-	.	ID=LotjaGi5g1v0073600.2.exon.5;Parent=LotjaGi5g1v0073600.2
LjG1.1_chr5	PGSB	CDS	12221834	12222078	.	-	1	ID=LotjaGi5g1v0073600.2.CDS.4;Parent=LotjaGi5g1v0073600.2
LjG1.1_chr5	PGSB	exon	12222169	12222239	.	-	.	ID=LotjaGi5g1v0073600.2.exon.6;Parent=LotjaGi5g1v0073600.2
LjG1.1_chr5	PGSB	CDS	12222169	12222239	.	-	0	ID=LotjaGi5g1v0073600.2.CDS.5;Parent=LotjaGi5g1v0073600.2
LjG1.1_chr5	PGSB	exon	12222395	12222527	.	-	.	ID=LotjaGi5g1v0073600.2.exon.7;Parent=LotjaGi5g1v0073600.2
LjG1.1_chr5	PGSB	CDS	12222395	12222527	.	-	1	ID=LotjaGi5g1v0073600.2.CDS.6;Parent=LotjaGi5g1v0073600.2
LjG1.1_chr5	PGSB	exon	12223046	12223137	.	-	.	ID=LotjaGi5g1v0073600.2.exon.8;Parent=LotjaGi5g1v0073600.2
LjG1.1_chr5	PGSB	CDS	12223046	12223137	.	-	0	ID=LotjaGi5g1v0073600.2.CDS.7;Parent=LotjaGi5g1v0073600.2
LjG1.1_chr5	PGSB	exon	12223228	12223276	.	-	.	ID=LotjaGi5g1v0073600.2.exon.9;Parent=LotjaGi5g1v0073600.2
LjG1.1_chr5	PGSB	CDS	12223228	12223276	.	-	1	ID=LotjaGi5g1v0073600.2.CDS.8;Parent=LotjaGi5g1v0073600.2
LjG1.1_chr5	PGSB	exon	12223367	12223450	.	-	.	ID=LotjaGi5g1v0073600.2.exon.10;Parent=LotjaGi5g1v0073600.2
LjG1.1_chr5	PGSB	CDS	12223367	12223450	.	-	1	ID=LotjaGi5g1v0073600.2.CDS.9;Parent=LotjaGi5g1v0073600.2
LjG1.1_chr5	PGSB	exon	12223656	12223765	.	-	.	ID=LotjaGi5g1v0073600.2.exon.11;Parent=LotjaGi5g1v0073600.2
LjG1.1_chr5	PGSB	CDS	12223656	12223765	.	-	0	ID=LotjaGi5g1v0073600.2.CDS.10;Parent=LotjaGi5g1v0073600.2
LjG1.1_chr5	PGSB	exon	12223929	12224082	.	-	.	ID=LotjaGi5g1v0073600.2.exon.12;Parent=LotjaGi5g1v0073600.2
LjG1.1_chr5	PGSB	CDS	12223929	12224082	.	-	1	ID=LotjaGi5g1v0073600.2.CDS.11;Parent=LotjaGi5g1v0073600.2
LjG1.1_chr5	PGSB	exon	12224182	12224309	.	-	.	ID=LotjaGi5g1v0073600.2.exon.13;Parent=LotjaGi5g1v0073600.2
LjG1.1_chr5	PGSB	CDS	12224182	12224309	.	-	0	ID=LotjaGi5g1v0073600.2.CDS.12;Parent=LotjaGi5g1v0073600.2
LjG1.1_chr5	PGSB	CDS	12224597	12224695	.	-	0	ID=LotjaGi5g1v0073600.2.CDS.13;Parent=LotjaGi5g1v0073600.2
LjG1.1_chr5	PGSB	exon	12224597	12224720	.	-	.	ID=LotjaGi5g1v0073600.2.exon.14;Parent=LotjaGi5g1v0073600.2
LjG1.1_chr5	PGSB	five_prime_UTR	12224696	12224720	.	-	.	ID=LotjaGi5g1v0073600.2.five_prime_UTR.3;Parent=LotjaGi5g1v0073600.2
LjG1.1_chr5	PGSB	exon	12225586	12225749	.	-	.	ID=LotjaGi5g1v0073600.2.exon.15;Parent=LotjaGi5g1v0073600.2
LjG1.1_chr5	PGSB	five_prime_UTR	12225586	12225749	.	-	.	ID=LotjaGi5g1v0073600.2.five_prime_UTR.4;Parent=LotjaGi5g1v0073600.2
LjG1.1_chr5	PGSB	mRNA	12218050	12225749	.	-	.	ID=LotjaGi5g1v0073600.3;Parent=LotjaGi5g1v0073600
LjG1.1_chr5	PGSB	exon	12218050	12218460	.	-	.	ID=LotjaGi5g1v0073600.3.exon.1;Parent=LotjaGi5g1v0073600.3
LjG1.1_chr5	PGSB	three_prime_UTR	12218050	12218460	.	-	.	ID=LotjaGi5g1v0073600.3.three_prime_UTR.1;Parent=LotjaGi5g1v0073600.3
LjG1.1_chr5	PGSB	three_prime_UTR	12218645	12218866	.	-	.	ID=LotjaGi5g1v0073600.3.three_prime_UTR.2;Parent=LotjaGi5g1v0073600.3
LjG1.1_chr5	PGSB	exon	12218645	12219372	.	-	.	ID=LotjaGi5g1v0073600.3.exon.2;Parent=LotjaGi5g1v0073600.3
LjG1.1_chr5	PGSB	CDS	12218867	12219372	.	-	2	ID=LotjaGi5g1v0073600.3.CDS.1;Parent=LotjaGi5g1v0073600.3
LjG1.1_chr5	PGSB	exon	12219488	12219589	.	-	.	ID=LotjaGi5g1v0073600.3.exon.3;Parent=LotjaGi5g1v0073600.3
LjG1.1_chr5	PGSB	CDS	12219488	12219589	.	-	2	ID=LotjaGi5g1v0073600.3.CDS.2;Parent=LotjaGi5g1v0073600.3
LjG1.1_chr5	PGSB	exon	12220859	12221752	.	-	.	ID=LotjaGi5g1v0073600.3.exon.4;Parent=LotjaGi5g1v0073600.3
LjG1.1_chr5	PGSB	CDS	12220859	12221752	.	-	2	ID=LotjaGi5g1v0073600.3.CDS.3;Parent=LotjaGi5g1v0073600.3
LjG1.1_chr5	PGSB	exon	12221834	12222078	.	-	.	ID=LotjaGi5g1v0073600.3.exon.5;Parent=LotjaGi5g1v0073600.3
LjG1.1_chr5	PGSB	CDS	12221834	12222078	.	-	1	ID=LotjaGi5g1v0073600.3.CDS.4;Parent=LotjaGi5g1v0073600.3
LjG1.1_chr5	PGSB	exon	12222169	12222239	.	-	.	ID=LotjaGi5g1v0073600.3.exon.6;Parent=LotjaGi5g1v0073600.3
LjG1.1_chr5	PGSB	CDS	12222169	12222239	.	-	0	ID=LotjaGi5g1v0073600.3.CDS.5;Parent=LotjaGi5g1v0073600.3
LjG1.1_chr5	PGSB	exon	12222395	12222527	.	-	.	ID=LotjaGi5g1v0073600.3.exon.7;Parent=LotjaGi5g1v0073600.3
LjG1.1_chr5	PGSB	CDS	12222395	12222527	.	-	1	ID=LotjaGi5g1v0073600.3.CDS.6;Parent=LotjaGi5g1v0073600.3
LjG1.1_chr5	PGSB	exon	12223046	12223137	.	-	.	ID=LotjaGi5g1v0073600.3.exon.8;Parent=LotjaGi5g1v0073600.3
LjG1.1_chr5	PGSB	CDS	12223046	12223137	.	-	0	ID=LotjaGi5g1v0073600.3.CDS.7;Parent=LotjaGi5g1v0073600.3
LjG1.1_chr5	PGSB	exon	12223228	12223276	.	-	.	ID=LotjaGi5g1v0073600.3.exon.9;Parent=LotjaGi5g1v0073600.3
LjG1.1_chr5	PGSB	CDS	12223228	12223276	.	-	1	ID=LotjaGi5g1v0073600.3.CDS.8;Parent=LotjaGi5g1v0073600.3
LjG1.1_chr5	PGSB	exon	12223367	12223450	.	-	.	ID=LotjaGi5g1v0073600.3.exon.10;Parent=LotjaGi5g1v0073600.3
LjG1.1_chr5	PGSB	CDS	12223367	12223450	.	-	1	ID=LotjaGi5g1v0073600.3.CDS.9;Parent=LotjaGi5g1v0073600.3
LjG1.1_chr5	PGSB	exon	12223656	12223765	.	-	.	ID=LotjaGi5g1v0073600.3.exon.11;Parent=LotjaGi5g1v0073600.3
LjG1.1_chr5	PGSB	CDS	12223656	12223765	.	-	0	ID=LotjaGi5g1v0073600.3.CDS.10;Parent=LotjaGi5g1v0073600.3
LjG1.1_chr5	PGSB	exon	12223929	12224082	.	-	.	ID=LotjaGi5g1v0073600.3.exon.12;Parent=LotjaGi5g1v0073600.3
LjG1.1_chr5	PGSB	CDS	12223929	12224082	.	-	1	ID=LotjaGi5g1v0073600.3.CDS.11;Parent=LotjaGi5g1v0073600.3
LjG1.1_chr5	PGSB	exon	12224182	12224309	.	-	.	ID=LotjaGi5g1v0073600.3.exon.13;Parent=LotjaGi5g1v0073600.3
LjG1.1_chr5	PGSB	CDS	12224182	12224309	.	-	0	ID=LotjaGi5g1v0073600.3.CDS.12;Parent=LotjaGi5g1v0073600.3
LjG1.1_chr5	PGSB	CDS	12224597	12224695	.	-	0	ID=LotjaGi5g1v0073600.3.CDS.13;Parent=LotjaGi5g1v0073600.3
LjG1.1_chr5	PGSB	exon	12224597	12224708	.	-	.	ID=LotjaGi5g1v0073600.3.exon.14;Parent=LotjaGi5g1v0073600.3
LjG1.1_chr5	PGSB	five_prime_UTR	12224696	12224708	.	-	.	ID=LotjaGi5g1v0073600.3.five_prime_UTR.3;Parent=LotjaGi5g1v0073600.3
LjG1.1_chr5	PGSB	exon	12225586	12225749	.	-	.	ID=LotjaGi5g1v0073600.3.exon.15;Parent=LotjaGi5g1v0073600.3
LjG1.1_chr5	PGSB	five_prime_UTR	12225586	12225749	.	-	.	ID=LotjaGi5g1v0073600.3.five_prime_UTR.4;Parent=LotjaGi5g1v0073600.3
LjG1.1_chr5	PGSB	mRNA	12218106	12225742	.	-	.	ID=LotjaGi5g1v0073600.4;Parent=LotjaGi5g1v0073600
LjG1.1_chr5	PGSB	exon	12218106	12218460	.	-	.	ID=LotjaGi5g1v0073600.4.exon.1;Parent=LotjaGi5g1v0073600.4
LjG1.1_chr5	PGSB	three_prime_UTR	12218106	12218460	.	-	.	ID=LotjaGi5g1v0073600.4.three_prime_UTR.1;Parent=LotjaGi5g1v0073600.4
LjG1.1_chr5	PGSB	three_prime_UTR	12218636	12218866	.	-	.	ID=LotjaGi5g1v0073600.4.three_prime_UTR.2;Parent=LotjaGi5g1v0073600.4
LjG1.1_chr5	PGSB	exon	12218636	12219372	.	-	.	ID=LotjaGi5g1v0073600.4.exon.2;Parent=LotjaGi5g1v0073600.4
LjG1.1_chr5	PGSB	CDS	12218867	12219372	.	-	2	ID=LotjaGi5g1v0073600.4.CDS.1;Parent=LotjaGi5g1v0073600.4
LjG1.1_chr5	PGSB	exon	12219488	12219589	.	-	.	ID=LotjaGi5g1v0073600.4.exon.3;Parent=LotjaGi5g1v0073600.4
LjG1.1_chr5	PGSB	CDS	12219488	12219589	.	-	2	ID=LotjaGi5g1v0073600.4.CDS.2;Parent=LotjaGi5g1v0073600.4
LjG1.1_chr5	PGSB	exon	12220859	12221752	.	-	.	ID=LotjaGi5g1v0073600.4.exon.4;Parent=LotjaGi5g1v0073600.4
LjG1.1_chr5	PGSB	CDS	12220859	12221752	.	-	2	ID=LotjaGi5g1v0073600.4.CDS.3;Parent=LotjaGi5g1v0073600.4
LjG1.1_chr5	PGSB	exon	12221834	12222078	.	-	.	ID=LotjaGi5g1v0073600.4.exon.5;Parent=LotjaGi5g1v0073600.4
LjG1.1_chr5	PGSB	CDS	12221834	12222078	.	-	1	ID=LotjaGi5g1v0073600.4.CDS.4;Parent=LotjaGi5g1v0073600.4
LjG1.1_chr5	PGSB	exon	12222169	12222239	.	-	.	ID=LotjaGi5g1v0073600.4.exon.6;Parent=LotjaGi5g1v0073600.4
LjG1.1_chr5	PGSB	CDS	12222169	12222239	.	-	0	ID=LotjaGi5g1v0073600.4.CDS.5;Parent=LotjaGi5g1v0073600.4
LjG1.1_chr5	PGSB	exon	12222395	12222527	.	-	.	ID=LotjaGi5g1v0073600.4.exon.7;Parent=LotjaGi5g1v0073600.4
LjG1.1_chr5	PGSB	CDS	12222395	12222527	.	-	1	ID=LotjaGi5g1v0073600.4.CDS.6;Parent=LotjaGi5g1v0073600.4
LjG1.1_chr5	PGSB	exon	12223046	12223137	.	-	.	ID=LotjaGi5g1v0073600.4.exon.8;Parent=LotjaGi5g1v0073600.4
LjG1.1_chr5	PGSB	CDS	12223046	12223137	.	-	0	ID=LotjaGi5g1v0073600.4.CDS.7;Parent=LotjaGi5g1v0073600.4
LjG1.1_chr5	PGSB	exon	12223228	12223276	.	-	.	ID=LotjaGi5g1v0073600.4.exon.9;Parent=LotjaGi5g1v0073600.4
LjG1.1_chr5	PGSB	CDS	12223228	12223276	.	-	1	ID=LotjaGi5g1v0073600.4.CDS.8;Parent=LotjaGi5g1v0073600.4
LjG1.1_chr5	PGSB	exon	12223367	12223450	.	-	.	ID=LotjaGi5g1v0073600.4.exon.10;Parent=LotjaGi5g1v0073600.4
LjG1.1_chr5	PGSB	CDS	12223367	12223450	.	-	1	ID=LotjaGi5g1v0073600.4.CDS.9;Parent=LotjaGi5g1v0073600.4
LjG1.1_chr5	PGSB	exon	12223656	12223765	.	-	.	ID=LotjaGi5g1v0073600.4.exon.11;Parent=LotjaGi5g1v0073600.4
LjG1.1_chr5	PGSB	CDS	12223656	12223765	.	-	0	ID=LotjaGi5g1v0073600.4.CDS.10;Parent=LotjaGi5g1v0073600.4
LjG1.1_chr5	PGSB	exon	12223929	12224082	.	-	.	ID=LotjaGi5g1v0073600.4.exon.12;Parent=LotjaGi5g1v0073600.4
LjG1.1_chr5	PGSB	CDS	12223929	12224082	.	-	1	ID=LotjaGi5g1v0073600.4.CDS.11;Parent=LotjaGi5g1v0073600.4
LjG1.1_chr5	PGSB	exon	12224182	12224309	.	-	.	ID=LotjaGi5g1v0073600.4.exon.13;Parent=LotjaGi5g1v0073600.4
LjG1.1_chr5	PGSB	CDS	12224182	12224309	.	-	0	ID=LotjaGi5g1v0073600.4.CDS.12;Parent=LotjaGi5g1v0073600.4
LjG1.1_chr5	PGSB	CDS	12224597	12224695	.	-	0	ID=LotjaGi5g1v0073600.4.CDS.13;Parent=LotjaGi5g1v0073600.4
LjG1.1_chr5	PGSB	exon	12224597	12224708	.	-	.	ID=LotjaGi5g1v0073600.4.exon.14;Parent=LotjaGi5g1v0073600.4
LjG1.1_chr5	PGSB	five_prime_UTR	12224696	12224708	.	-	.	ID=LotjaGi5g1v0073600.4.five_prime_UTR.3;Parent=LotjaGi5g1v0073600.4
LjG1.1_chr5	PGSB	exon	12225586	12225742	.	-	.	ID=LotjaGi5g1v0073600.4.exon.15;Parent=LotjaGi5g1v0073600.4
LjG1.1_chr5	PGSB	five_prime_UTR	12225586	12225742	.	-	.	ID=LotjaGi5g1v0073600.4.five_prime_UTR.4;Parent=LotjaGi5g1v0073600.4
###
LjG1.1_chr5	PGSB	gene	12269475	12277611	.	+	.	ID=LotjaGi5g1v0073700
LjG1.1_chr5	PGSB	mRNA	12269475	12277611	.	+	.	ID=LotjaGi5g1v0073700.1;Parent=LotjaGi5g1v0073700
LjG1.1_chr5	PGSB	five_prime_UTR	12269475	12269736	.	+	.	ID=LotjaGi5g1v0073700.1.five_prime_UTR.1;Parent=LotjaGi5g1v0073700.1
LjG1.1_chr5	PGSB	exon	12269475	12269818	.	+	.	ID=LotjaGi5g1v0073700.1.exon.1;Parent=LotjaGi5g1v0073700.1
LjG1.1_chr5	PGSB	CDS	12269737	12269818	.	+	0	ID=LotjaGi5g1v0073700.1.CDS.1;Parent=LotjaGi5g1v0073700.1
LjG1.1_chr5	PGSB	exon	12270381	12270912	.	+	.	ID=LotjaGi5g1v0073700.1.exon.2;Parent=LotjaGi5g1v0073700.1
LjG1.1_chr5	PGSB	CDS	12270381	12270912	.	+	2	ID=LotjaGi5g1v0073700.1.CDS.2;Parent=LotjaGi5g1v0073700.1
LjG1.1_chr5	PGSB	exon	12271612	12272117	.	+	.	ID=LotjaGi5g1v0073700.1.exon.3;Parent=LotjaGi5g1v0073700.1
LjG1.1_chr5	PGSB	CDS	12271612	12272117	.	+	1	ID=LotjaGi5g1v0073700.1.CDS.3;Parent=LotjaGi5g1v0073700.1
LjG1.1_chr5	PGSB	exon	12272493	12272625	.	+	.	ID=LotjaGi5g1v0073700.1.exon.4;Parent=LotjaGi5g1v0073700.1
LjG1.1_chr5	PGSB	CDS	12272493	12272625	.	+	2	ID=LotjaGi5g1v0073700.1.CDS.4;Parent=LotjaGi5g1v0073700.1
LjG1.1_chr5	PGSB	exon	12272705	12272776	.	+	.	ID=LotjaGi5g1v0073700.1.exon.5;Parent=LotjaGi5g1v0073700.1
LjG1.1_chr5	PGSB	CDS	12272705	12272776	.	+	1	ID=LotjaGi5g1v0073700.1.CDS.5;Parent=LotjaGi5g1v0073700.1
LjG1.1_chr5	PGSB	exon	12272846	12272914	.	+	.	ID=LotjaGi5g1v0073700.1.exon.6;Parent=LotjaGi5g1v0073700.1
LjG1.1_chr5	PGSB	CDS	12272846	12272914	.	+	1	ID=LotjaGi5g1v0073700.1.CDS.6;Parent=LotjaGi5g1v0073700.1
LjG1.1_chr5	PGSB	exon	12273013	12273084	.	+	.	ID=LotjaGi5g1v0073700.1.exon.7;Parent=LotjaGi5g1v0073700.1
LjG1.1_chr5	PGSB	CDS	12273013	12273084	.	+	1	ID=LotjaGi5g1v0073700.1.CDS.7;Parent=LotjaGi5g1v0073700.1
LjG1.1_chr5	PGSB	exon	12273285	12273353	.	+	.	ID=LotjaGi5g1v0073700.1.exon.8;Parent=LotjaGi5g1v0073700.1
LjG1.1_chr5	PGSB	CDS	12273285	12273353	.	+	1	ID=LotjaGi5g1v0073700.1.CDS.8;Parent=LotjaGi5g1v0073700.1
LjG1.1_chr5	PGSB	exon	12273853	12274007	.	+	.	ID=LotjaGi5g1v0073700.1.exon.9;Parent=LotjaGi5g1v0073700.1
LjG1.1_chr5	PGSB	CDS	12273853	12274007	.	+	1	ID=LotjaGi5g1v0073700.1.CDS.9;Parent=LotjaGi5g1v0073700.1
LjG1.1_chr5	PGSB	exon	12274089	12274327	.	+	.	ID=LotjaGi5g1v0073700.1.exon.10;Parent=LotjaGi5g1v0073700.1
LjG1.1_chr5	PGSB	CDS	12274089	12274327	.	+	2	ID=LotjaGi5g1v0073700.1.CDS.10;Parent=LotjaGi5g1v0073700.1
LjG1.1_chr5	PGSB	exon	12274672	12274798	.	+	.	ID=LotjaGi5g1v0073700.1.exon.11;Parent=LotjaGi5g1v0073700.1
LjG1.1_chr5	PGSB	CDS	12274672	12274798	.	+	0	ID=LotjaGi5g1v0073700.1.CDS.11;Parent=LotjaGi5g1v0073700.1
LjG1.1_chr5	PGSB	exon	12274882	12274950	.	+	.	ID=LotjaGi5g1v0073700.1.exon.12;Parent=LotjaGi5g1v0073700.1
LjG1.1_chr5	PGSB	CDS	12274882	12274950	.	+	2	ID=LotjaGi5g1v0073700.1.CDS.12;Parent=LotjaGi5g1v0073700.1
LjG1.1_chr5	PGSB	exon	12275061	12275247	.	+	.	ID=LotjaGi5g1v0073700.1.exon.13;Parent=LotjaGi5g1v0073700.1
LjG1.1_chr5	PGSB	CDS	12275061	12275247	.	+	2	ID=LotjaGi5g1v0073700.1.CDS.13;Parent=LotjaGi5g1v0073700.1
LjG1.1_chr5	PGSB	exon	12275496	12275631	.	+	.	ID=LotjaGi5g1v0073700.1.exon.14;Parent=LotjaGi5g1v0073700.1
LjG1.1_chr5	PGSB	CDS	12275496	12275631	.	+	1	ID=LotjaGi5g1v0073700.1.CDS.14;Parent=LotjaGi5g1v0073700.1
LjG1.1_chr5	PGSB	CDS	12277026	12277355	.	+	0	ID=LotjaGi5g1v0073700.1.CDS.15;Parent=LotjaGi5g1v0073700.1
LjG1.1_chr5	PGSB	exon	12277026	12277611	.	+	.	ID=LotjaGi5g1v0073700.1.exon.15;Parent=LotjaGi5g1v0073700.1
LjG1.1_chr5	PGSB	three_prime_UTR	12277356	12277611	.	+	.	ID=LotjaGi5g1v0073700.1.three_prime_UTR.2;Parent=LotjaGi5g1v0073700.1
LjG1.1_chr5	PGSB	mRNA	12270081	12277355	.	+	.	ID=LotjaGi5g1v0073700.2;Parent=LotjaGi5g1v0073700
LjG1.1_chr5	PGSB	exon	12270081	12270101	.	+	.	ID=LotjaGi5g1v0073700.2.exon.1;Parent=LotjaGi5g1v0073700.2
LjG1.1_chr5	PGSB	five_prime_UTR	12270081	12270101	.	+	.	ID=LotjaGi5g1v0073700.2.five_prime_UTR.1;Parent=LotjaGi5g1v0073700.2
LjG1.1_chr5	PGSB	five_prime_UTR	12270378	12270457	.	+	.	ID=LotjaGi5g1v0073700.2.five_prime_UTR.2;Parent=LotjaGi5g1v0073700.2
LjG1.1_chr5	PGSB	exon	12270378	12270912	.	+	.	ID=LotjaGi5g1v0073700.2.exon.2;Parent=LotjaGi5g1v0073700.2
LjG1.1_chr5	PGSB	CDS	12270458	12270912	.	+	0	ID=LotjaGi5g1v0073700.2.CDS.1;Parent=LotjaGi5g1v0073700.2
LjG1.1_chr5	PGSB	exon	12271612	12272117	.	+	.	ID=LotjaGi5g1v0073700.2.exon.3;Parent=LotjaGi5g1v0073700.2
LjG1.1_chr5	PGSB	CDS	12271612	12272117	.	+	1	ID=LotjaGi5g1v0073700.2.CDS.2;Parent=LotjaGi5g1v0073700.2
LjG1.1_chr5	PGSB	exon	12272493	12272625	.	+	.	ID=LotjaGi5g1v0073700.2.exon.4;Parent=LotjaGi5g1v0073700.2
LjG1.1_chr5	PGSB	CDS	12272493	12272625	.	+	2	ID=LotjaGi5g1v0073700.2.CDS.3;Parent=LotjaGi5g1v0073700.2
LjG1.1_chr5	PGSB	exon	12272705	12272776	.	+	.	ID=LotjaGi5g1v0073700.2.exon.5;Parent=LotjaGi5g1v0073700.2
LjG1.1_chr5	PGSB	CDS	12272705	12272776	.	+	1	ID=LotjaGi5g1v0073700.2.CDS.4;Parent=LotjaGi5g1v0073700.2
LjG1.1_chr5	PGSB	exon	12272846	12272914	.	+	.	ID=LotjaGi5g1v0073700.2.exon.6;Parent=LotjaGi5g1v0073700.2
LjG1.1_chr5	PGSB	CDS	12272846	12272914	.	+	1	ID=LotjaGi5g1v0073700.2.CDS.5;Parent=LotjaGi5g1v0073700.2
LjG1.1_chr5	PGSB	exon	12273013	12273084	.	+	.	ID=LotjaGi5g1v0073700.2.exon.7;Parent=LotjaGi5g1v0073700.2
LjG1.1_chr5	PGSB	CDS	12273013	12273084	.	+	1	ID=LotjaGi5g1v0073700.2.CDS.6;Parent=LotjaGi5g1v0073700.2
LjG1.1_chr5	PGSB	exon	12273285	12273353	.	+	.	ID=LotjaGi5g1v0073700.2.exon.8;Parent=LotjaGi5g1v0073700.2
LjG1.1_chr5	PGSB	CDS	12273285	12273353	.	+	1	ID=LotjaGi5g1v0073700.2.CDS.7;Parent=LotjaGi5g1v0073700.2
LjG1.1_chr5	PGSB	exon	12273853	12274007	.	+	.	ID=LotjaGi5g1v0073700.2.exon.9;Parent=LotjaGi5g1v0073700.2
LjG1.1_chr5	PGSB	CDS	12273853	12274007	.	+	1	ID=LotjaGi5g1v0073700.2.CDS.8;Parent=LotjaGi5g1v0073700.2
LjG1.1_chr5	PGSB	exon	12274089	12274327	.	+	.	ID=LotjaGi5g1v0073700.2.exon.10;Parent=LotjaGi5g1v0073700.2
LjG1.1_chr5	PGSB	CDS	12274089	12274327	.	+	2	ID=LotjaGi5g1v0073700.2.CDS.9;Parent=LotjaGi5g1v0073700.2
LjG1.1_chr5	PGSB	exon	12274672	12274798	.	+	.	ID=LotjaGi5g1v0073700.2.exon.11;Parent=LotjaGi5g1v0073700.2
LjG1.1_chr5	PGSB	CDS	12274672	12274798	.	+	0	ID=LotjaGi5g1v0073700.2.CDS.10;Parent=LotjaGi5g1v0073700.2
LjG1.1_chr5	PGSB	exon	12274882	12274950	.	+	.	ID=LotjaGi5g1v0073700.2.exon.12;Parent=LotjaGi5g1v0073700.2
LjG1.1_chr5	PGSB	CDS	12274882	12274950	.	+	2	ID=LotjaGi5g1v0073700.2.CDS.11;Parent=LotjaGi5g1v0073700.2
LjG1.1_chr5	PGSB	exon	12275061	12275247	.	+	.	ID=LotjaGi5g1v0073700.2.exon.13;Parent=LotjaGi5g1v0073700.2
LjG1.1_chr5	PGSB	CDS	12275061	12275247	.	+	2	ID=LotjaGi5g1v0073700.2.CDS.12;Parent=LotjaGi5g1v0073700.2
LjG1.1_chr5	PGSB	exon	12275496	12275631	.	+	.	ID=LotjaGi5g1v0073700.2.exon.14;Parent=LotjaGi5g1v0073700.2
LjG1.1_chr5	PGSB	CDS	12275496	12275631	.	+	1	ID=LotjaGi5g1v0073700.2.CDS.13;Parent=LotjaGi5g1v0073700.2
LjG1.1_chr5	PGSB	exon	12277026	12277355	.	+	.	ID=LotjaGi5g1v0073700.2.exon.15;Parent=LotjaGi5g1v0073700.2
LjG1.1_chr5	PGSB	CDS	12277026	12277355	.	+	0	ID=LotjaGi5g1v0073700.2.CDS.14;Parent=LotjaGi5g1v0073700.2
LjG1.1_chr5	PGSB	mRNA	12270082	12277355	.	+	.	ID=LotjaGi5g1v0073700.3;Parent=LotjaGi5g1v0073700
LjG1.1_chr5	PGSB	exon	12270082	12270118	.	+	.	ID=LotjaGi5g1v0073700.3.exon.1;Parent=LotjaGi5g1v0073700.3
LjG1.1_chr5	PGSB	five_prime_UTR	12270082	12270118	.	+	.	ID=LotjaGi5g1v0073700.3.five_prime_UTR.1;Parent=LotjaGi5g1v0073700.3
LjG1.1_chr5	PGSB	five_prime_UTR	12270378	12270457	.	+	.	ID=LotjaGi5g1v0073700.3.five_prime_UTR.2;Parent=LotjaGi5g1v0073700.3
LjG1.1_chr5	PGSB	exon	12270378	12270912	.	+	.	ID=LotjaGi5g1v0073700.3.exon.2;Parent=LotjaGi5g1v0073700.3
LjG1.1_chr5	PGSB	CDS	12270458	12270912	.	+	0	ID=LotjaGi5g1v0073700.3.CDS.1;Parent=LotjaGi5g1v0073700.3
LjG1.1_chr5	PGSB	exon	12271612	12272117	.	+	.	ID=LotjaGi5g1v0073700.3.exon.3;Parent=LotjaGi5g1v0073700.3
LjG1.1_chr5	PGSB	CDS	12271612	12272117	.	+	1	ID=LotjaGi5g1v0073700.3.CDS.2;Parent=LotjaGi5g1v0073700.3
LjG1.1_chr5	PGSB	exon	12272493	12272625	.	+	.	ID=LotjaGi5g1v0073700.3.exon.4;Parent=LotjaGi5g1v0073700.3
LjG1.1_chr5	PGSB	CDS	12272493	12272625	.	+	2	ID=LotjaGi5g1v0073700.3.CDS.3;Parent=LotjaGi5g1v0073700.3
LjG1.1_chr5	PGSB	exon	12272705	12272776	.	+	.	ID=LotjaGi5g1v0073700.3.exon.5;Parent=LotjaGi5g1v0073700.3
LjG1.1_chr5	PGSB	CDS	12272705	12272776	.	+	1	ID=LotjaGi5g1v0073700.3.CDS.4;Parent=LotjaGi5g1v0073700.3
LjG1.1_chr5	PGSB	exon	12272846	12272914	.	+	.	ID=LotjaGi5g1v0073700.3.exon.6;Parent=LotjaGi5g1v0073700.3
LjG1.1_chr5	PGSB	CDS	12272846	12272914	.	+	1	ID=LotjaGi5g1v0073700.3.CDS.5;Parent=LotjaGi5g1v0073700.3
LjG1.1_chr5	PGSB	exon	12273013	12273084	.	+	.	ID=LotjaGi5g1v0073700.3.exon.7;Parent=LotjaGi5g1v0073700.3
LjG1.1_chr5	PGSB	CDS	12273013	12273084	.	+	1	ID=LotjaGi5g1v0073700.3.CDS.6;Parent=LotjaGi5g1v0073700.3
LjG1.1_chr5	PGSB	exon	12273285	12273353	.	+	.	ID=LotjaGi5g1v0073700.3.exon.8;Parent=LotjaGi5g1v0073700.3
LjG1.1_chr5	PGSB	CDS	12273285	12273353	.	+	1	ID=LotjaGi5g1v0073700.3.CDS.7;Parent=LotjaGi5g1v0073700.3
LjG1.1_chr5	PGSB	exon	12273853	12274007	.	+	.	ID=LotjaGi5g1v0073700.3.exon.9;Parent=LotjaGi5g1v0073700.3
LjG1.1_chr5	PGSB	CDS	12273853	12274007	.	+	1	ID=LotjaGi5g1v0073700.3.CDS.8;Parent=LotjaGi5g1v0073700.3
LjG1.1_chr5	PGSB	exon	12274089	12274327	.	+	.	ID=LotjaGi5g1v0073700.3.exon.10;Parent=LotjaGi5g1v0073700.3
LjG1.1_chr5	PGSB	CDS	12274089	12274327	.	+	2	ID=LotjaGi5g1v0073700.3.CDS.9;Parent=LotjaGi5g1v0073700.3
LjG1.1_chr5	PGSB	exon	12274672	12274798	.	+	.	ID=LotjaGi5g1v0073700.3.exon.11;Parent=LotjaGi5g1v0073700.3
LjG1.1_chr5	PGSB	CDS	12274672	12274798	.	+	0	ID=LotjaGi5g1v0073700.3.CDS.10;Parent=LotjaGi5g1v0073700.3
LjG1.1_chr5	PGSB	exon	12274882	12274950	.	+	.	ID=LotjaGi5g1v0073700.3.exon.12;Parent=LotjaGi5g1v0073700.3
LjG1.1_chr5	PGSB	CDS	12274882	12274950	.	+	2	ID=LotjaGi5g1v0073700.3.CDS.11;Parent=LotjaGi5g1v0073700.3
LjG1.1_chr5	PGSB	exon	12275061	12275247	.	+	.	ID=LotjaGi5g1v0073700.3.exon.13;Parent=LotjaGi5g1v0073700.3
LjG1.1_chr5	PGSB	CDS	12275061	12275247	.	+	2	ID=LotjaGi5g1v0073700.3.CDS.12;Parent=LotjaGi5g1v0073700.3
LjG1.1_chr5	PGSB	exon	12275496	12275631	.	+	.	ID=LotjaGi5g1v0073700.3.exon.14;Parent=LotjaGi5g1v0073700.3
LjG1.1_chr5	PGSB	CDS	12275496	12275631	.	+	1	ID=LotjaGi5g1v0073700.3.CDS.13;Parent=LotjaGi5g1v0073700.3
LjG1.1_chr5	PGSB	exon	12277026	12277355	.	+	.	ID=LotjaGi5g1v0073700.3.exon.15;Parent=LotjaGi5g1v0073700.3
LjG1.1_chr5	PGSB	CDS	12277026	12277355	.	+	0	ID=LotjaGi5g1v0073700.3.CDS.14;Parent=LotjaGi5g1v0073700.3
LjG1.1_chr5	PGSB	mRNA	12270127	12277355	.	+	.	ID=LotjaGi5g1v0073700.4;Parent=LotjaGi5g1v0073700
LjG1.1_chr5	PGSB	exon	12270127	12270211	.	+	.	ID=LotjaGi5g1v0073700.4.exon.1;Parent=LotjaGi5g1v0073700.4
LjG1.1_chr5	PGSB	CDS	12270127	12270211	.	+	0	ID=LotjaGi5g1v0073700.4.CDS.1;Parent=LotjaGi5g1v0073700.4
LjG1.1_chr5	PGSB	exon	12270378	12270912	.	+	.	ID=LotjaGi5g1v0073700.4.exon.2;Parent=LotjaGi5g1v0073700.4
LjG1.1_chr5	PGSB	CDS	12270378	12270912	.	+	2	ID=LotjaGi5g1v0073700.4.CDS.2;Parent=LotjaGi5g1v0073700.4
LjG1.1_chr5	PGSB	exon	12271612	12272117	.	+	.	ID=LotjaGi5g1v0073700.4.exon.3;Parent=LotjaGi5g1v0073700.4
LjG1.1_chr5	PGSB	CDS	12271612	12272117	.	+	1	ID=LotjaGi5g1v0073700.4.CDS.3;Parent=LotjaGi5g1v0073700.4
LjG1.1_chr5	PGSB	exon	12272493	12272625	.	+	.	ID=LotjaGi5g1v0073700.4.exon.4;Parent=LotjaGi5g1v0073700.4
LjG1.1_chr5	PGSB	CDS	12272493	12272625	.	+	2	ID=LotjaGi5g1v0073700.4.CDS.4;Parent=LotjaGi5g1v0073700.4
LjG1.1_chr5	PGSB	exon	12272705	12272776	.	+	.	ID=LotjaGi5g1v0073700.4.exon.5;Parent=LotjaGi5g1v0073700.4
LjG1.1_chr5	PGSB	CDS	12272705	12272776	.	+	1	ID=LotjaGi5g1v0073700.4.CDS.5;Parent=LotjaGi5g1v0073700.4
LjG1.1_chr5	PGSB	exon	12272846	12272914	.	+	.	ID=LotjaGi5g1v0073700.4.exon.6;Parent=LotjaGi5g1v0073700.4
LjG1.1_chr5	PGSB	CDS	12272846	12272914	.	+	1	ID=LotjaGi5g1v0073700.4.CDS.6;Parent=LotjaGi5g1v0073700.4
LjG1.1_chr5	PGSB	exon	12273013	12273084	.	+	.	ID=LotjaGi5g1v0073700.4.exon.7;Parent=LotjaGi5g1v0073700.4
LjG1.1_chr5	PGSB	CDS	12273013	12273084	.	+	1	ID=LotjaGi5g1v0073700.4.CDS.7;Parent=LotjaGi5g1v0073700.4
LjG1.1_chr5	PGSB	exon	12273285	12273353	.	+	.	ID=LotjaGi5g1v0073700.4.exon.8;Parent=LotjaGi5g1v0073700.4
LjG1.1_chr5	PGSB	CDS	12273285	12273353	.	+	1	ID=LotjaGi5g1v0073700.4.CDS.8;Parent=LotjaGi5g1v0073700.4
LjG1.1_chr5	PGSB	exon	12273853	12274007	.	+	.	ID=LotjaGi5g1v0073700.4.exon.9;Parent=LotjaGi5g1v0073700.4
LjG1.1_chr5	PGSB	CDS	12273853	12274007	.	+	1	ID=LotjaGi5g1v0073700.4.CDS.9;Parent=LotjaGi5g1v0073700.4
LjG1.1_chr5	PGSB	exon	12274089	12274327	.	+	.	ID=LotjaGi5g1v0073700.4.exon.10;Parent=LotjaGi5g1v0073700.4
LjG1.1_chr5	PGSB	CDS	12274089	12274327	.	+	2	ID=LotjaGi5g1v0073700.4.CDS.10;Parent=LotjaGi5g1v0073700.4
LjG1.1_chr5	PGSB	exon	12274672	12274798	.	+	.	ID=LotjaGi5g1v0073700.4.exon.11;Parent=LotjaGi5g1v0073700.4
LjG1.1_chr5	PGSB	CDS	12274672	12274798	.	+	0	ID=LotjaGi5g1v0073700.4.CDS.11;Parent=LotjaGi5g1v0073700.4
LjG1.1_chr5	PGSB	exon	12274882	12274950	.	+	.	ID=LotjaGi5g1v0073700.4.exon.12;Parent=LotjaGi5g1v0073700.4
LjG1.1_chr5	PGSB	CDS	12274882	12274950	.	+	2	ID=LotjaGi5g1v0073700.4.CDS.12;Parent=LotjaGi5g1v0073700.4
LjG1.1_chr5	PGSB	exon	12275061	12275247	.	+	.	ID=LotjaGi5g1v0073700.4.exon.13;Parent=LotjaGi5g1v0073700.4
LjG1.1_chr5	PGSB	CDS	12275061	12275247	.	+	2	ID=LotjaGi5g1v0073700.4.CDS.13;Parent=LotjaGi5g1v0073700.4
LjG1.1_chr5	PGSB	exon	12275496	12275631	.	+	.	ID=LotjaGi5g1v0073700.4.exon.14;Parent=LotjaGi5g1v0073700.4
LjG1.1_chr5	PGSB	CDS	12275496	12275631	.	+	1	ID=LotjaGi5g1v0073700.4.CDS.14;Parent=LotjaGi5g1v0073700.4
LjG1.1_chr5	PGSB	exon	12277026	12277355	.	+	.	ID=LotjaGi5g1v0073700.4.exon.15;Parent=LotjaGi5g1v0073700.4
LjG1.1_chr5	PGSB	CDS	12277026	12277355	.	+	0	ID=LotjaGi5g1v0073700.4.CDS.15;Parent=LotjaGi5g1v0073700.4
LjG1.1_chr5	PGSB	mRNA	12270184	12277355	.	+	.	ID=LotjaGi5g1v0073700.5;Parent=LotjaGi5g1v0073700
LjG1.1_chr5	PGSB	five_prime_UTR	12270184	12270273	.	+	.	ID=LotjaGi5g1v0073700.5.five_prime_UTR.1;Parent=LotjaGi5g1v0073700.5
LjG1.1_chr5	PGSB	exon	12270184	12270280	.	+	.	ID=LotjaGi5g1v0073700.5.exon.1;Parent=LotjaGi5g1v0073700.5
LjG1.1_chr5	PGSB	CDS	12270274	12270280	.	+	0	ID=LotjaGi5g1v0073700.5.CDS.1;Parent=LotjaGi5g1v0073700.5
LjG1.1_chr5	PGSB	exon	12270378	12270912	.	+	.	ID=LotjaGi5g1v0073700.5.exon.2;Parent=LotjaGi5g1v0073700.5
LjG1.1_chr5	PGSB	CDS	12270378	12270912	.	+	2	ID=LotjaGi5g1v0073700.5.CDS.2;Parent=LotjaGi5g1v0073700.5
LjG1.1_chr5	PGSB	exon	12271612	12272117	.	+	.	ID=LotjaGi5g1v0073700.5.exon.3;Parent=LotjaGi5g1v0073700.5
LjG1.1_chr5	PGSB	CDS	12271612	12272117	.	+	1	ID=LotjaGi5g1v0073700.5.CDS.3;Parent=LotjaGi5g1v0073700.5
LjG1.1_chr5	PGSB	exon	12272493	12272625	.	+	.	ID=LotjaGi5g1v0073700.5.exon.4;Parent=LotjaGi5g1v0073700.5
LjG1.1_chr5	PGSB	CDS	12272493	12272625	.	+	2	ID=LotjaGi5g1v0073700.5.CDS.4;Parent=LotjaGi5g1v0073700.5
LjG1.1_chr5	PGSB	exon	12272705	12272776	.	+	.	ID=LotjaGi5g1v0073700.5.exon.5;Parent=LotjaGi5g1v0073700.5
LjG1.1_chr5	PGSB	CDS	12272705	12272776	.	+	1	ID=LotjaGi5g1v0073700.5.CDS.5;Parent=LotjaGi5g1v0073700.5
LjG1.1_chr5	PGSB	exon	12272846	12272914	.	+	.	ID=LotjaGi5g1v0073700.5.exon.6;Parent=LotjaGi5g1v0073700.5
LjG1.1_chr5	PGSB	CDS	12272846	12272914	.	+	1	ID=LotjaGi5g1v0073700.5.CDS.6;Parent=LotjaGi5g1v0073700.5
LjG1.1_chr5	PGSB	exon	12273013	12273084	.	+	.	ID=LotjaGi5g1v0073700.5.exon.7;Parent=LotjaGi5g1v0073700.5
LjG1.1_chr5	PGSB	CDS	12273013	12273084	.	+	1	ID=LotjaGi5g1v0073700.5.CDS.7;Parent=LotjaGi5g1v0073700.5
LjG1.1_chr5	PGSB	exon	12273285	12273353	.	+	.	ID=LotjaGi5g1v0073700.5.exon.8;Parent=LotjaGi5g1v0073700.5
LjG1.1_chr5	PGSB	CDS	12273285	12273353	.	+	1	ID=LotjaGi5g1v0073700.5.CDS.8;Parent=LotjaGi5g1v0073700.5
LjG1.1_chr5	PGSB	exon	12273853	12274007	.	+	.	ID=LotjaGi5g1v0073700.5.exon.9;Parent=LotjaGi5g1v0073700.5
LjG1.1_chr5	PGSB	CDS	12273853	12274007	.	+	1	ID=LotjaGi5g1v0073700.5.CDS.9;Parent=LotjaGi5g1v0073700.5
LjG1.1_chr5	PGSB	exon	12274089	12274327	.	+	.	ID=LotjaGi5g1v0073700.5.exon.10;Parent=LotjaGi5g1v0073700.5
LjG1.1_chr5	PGSB	CDS	12274089	12274327	.	+	2	ID=LotjaGi5g1v0073700.5.CDS.10;Parent=LotjaGi5g1v0073700.5
LjG1.1_chr5	PGSB	exon	12274672	12274798	.	+	.	ID=LotjaGi5g1v0073700.5.exon.11;Parent=LotjaGi5g1v0073700.5
LjG1.1_chr5	PGSB	CDS	12274672	12274798	.	+	0	ID=LotjaGi5g1v0073700.5.CDS.11;Parent=LotjaGi5g1v0073700.5
LjG1.1_chr5	PGSB	exon	12274882	12274950	.	+	.	ID=LotjaGi5g1v0073700.5.exon.12;Parent=LotjaGi5g1v0073700.5
LjG1.1_chr5	PGSB	CDS	12274882	12274950	.	+	2	ID=LotjaGi5g1v0073700.5.CDS.12;Parent=LotjaGi5g1v0073700.5
LjG1.1_chr5	PGSB	exon	12275061	12275247	.	+	.	ID=LotjaGi5g1v0073700.5.exon.13;Parent=LotjaGi5g1v0073700.5
LjG1.1_chr5	PGSB	CDS	12275061	12275247	.	+	2	ID=LotjaGi5g1v0073700.5.CDS.13;Parent=LotjaGi5g1v0073700.5
LjG1.1_chr5	PGSB	exon	12275496	12275631	.	+	.	ID=LotjaGi5g1v0073700.5.exon.14;Parent=LotjaGi5g1v0073700.5
LjG1.1_chr5	PGSB	CDS	12275496	12275631	.	+	1	ID=LotjaGi5g1v0073700.5.CDS.14;Parent=LotjaGi5g1v0073700.5
LjG1.1_chr5	PGSB	exon	12277026	12277355	.	+	.	ID=LotjaGi5g1v0073700.5.exon.15;Parent=LotjaGi5g1v0073700.5
LjG1.1_chr5	PGSB	CDS	12277026	12277355	.	+	0	ID=LotjaGi5g1v0073700.5.CDS.15;Parent=LotjaGi5g1v0073700.5
LjG1.1_chr5	PGSB	mRNA	12270184	12277355	.	+	.	ID=LotjaGi5g1v0073700.6;Parent=LotjaGi5g1v0073700
LjG1.1_chr5	PGSB	five_prime_UTR	12270184	12270273	.	+	.	ID=LotjaGi5g1v0073700.6.five_prime_UTR.1;Parent=LotjaGi5g1v0073700.6
LjG1.1_chr5	PGSB	exon	12270184	12270280	.	+	.	ID=LotjaGi5g1v0073700.6.exon.1;Parent=LotjaGi5g1v0073700.6
LjG1.1_chr5	PGSB	CDS	12270274	12270280	.	+	0	ID=LotjaGi5g1v0073700.6.CDS.1;Parent=LotjaGi5g1v0073700.6
LjG1.1_chr5	PGSB	exon	12270378	12270912	.	+	.	ID=LotjaGi5g1v0073700.6.exon.2;Parent=LotjaGi5g1v0073700.6
LjG1.1_chr5	PGSB	CDS	12270378	12270912	.	+	2	ID=LotjaGi5g1v0073700.6.CDS.2;Parent=LotjaGi5g1v0073700.6
LjG1.1_chr5	PGSB	exon	12271612	12272117	.	+	.	ID=LotjaGi5g1v0073700.6.exon.3;Parent=LotjaGi5g1v0073700.6
LjG1.1_chr5	PGSB	CDS	12271612	12272117	.	+	1	ID=LotjaGi5g1v0073700.6.CDS.3;Parent=LotjaGi5g1v0073700.6
LjG1.1_chr5	PGSB	exon	12272493	12272625	.	+	.	ID=LotjaGi5g1v0073700.6.exon.4;Parent=LotjaGi5g1v0073700.6
LjG1.1_chr5	PGSB	CDS	12272493	12272625	.	+	2	ID=LotjaGi5g1v0073700.6.CDS.4;Parent=LotjaGi5g1v0073700.6
LjG1.1_chr5	PGSB	exon	12272705	12272776	.	+	.	ID=LotjaGi5g1v0073700.6.exon.5;Parent=LotjaGi5g1v0073700.6
LjG1.1_chr5	PGSB	CDS	12272705	12272776	.	+	1	ID=LotjaGi5g1v0073700.6.CDS.5;Parent=LotjaGi5g1v0073700.6
LjG1.1_chr5	PGSB	exon	12272846	12272914	.	+	.	ID=LotjaGi5g1v0073700.6.exon.6;Parent=LotjaGi5g1v0073700.6
LjG1.1_chr5	PGSB	CDS	12272846	12272914	.	+	1	ID=LotjaGi5g1v0073700.6.CDS.6;Parent=LotjaGi5g1v0073700.6
LjG1.1_chr5	PGSB	exon	12273013	12273084	.	+	.	ID=LotjaGi5g1v0073700.6.exon.7;Parent=LotjaGi5g1v0073700.6
LjG1.1_chr5	PGSB	CDS	12273013	12273084	.	+	1	ID=LotjaGi5g1v0073700.6.CDS.7;Parent=LotjaGi5g1v0073700.6
LjG1.1_chr5	PGSB	exon	12273285	12273353	.	+	.	ID=LotjaGi5g1v0073700.6.exon.8;Parent=LotjaGi5g1v0073700.6
LjG1.1_chr5	PGSB	CDS	12273285	12273353	.	+	1	ID=LotjaGi5g1v0073700.6.CDS.8;Parent=LotjaGi5g1v0073700.6
LjG1.1_chr5	PGSB	exon	12273853	12274007	.	+	.	ID=LotjaGi5g1v0073700.6.exon.9;Parent=LotjaGi5g1v0073700.6
LjG1.1_chr5	PGSB	CDS	12273853	12274007	.	+	1	ID=LotjaGi5g1v0073700.6.CDS.9;Parent=LotjaGi5g1v0073700.6
LjG1.1_chr5	PGSB	exon	12274089	12274327	.	+	.	ID=LotjaGi5g1v0073700.6.exon.10;Parent=LotjaGi5g1v0073700.6
LjG1.1_chr5	PGSB	CDS	12274089	12274327	.	+	2	ID=LotjaGi5g1v0073700.6.CDS.10;Parent=LotjaGi5g1v0073700.6
LjG1.1_chr5	PGSB	exon	12274672	12274798	.	+	.	ID=LotjaGi5g1v0073700.6.exon.11;Parent=LotjaGi5g1v0073700.6
LjG1.1_chr5	PGSB	CDS	12274672	12274798	.	+	0	ID=LotjaGi5g1v0073700.6.CDS.11;Parent=LotjaGi5g1v0073700.6
LjG1.1_chr5	PGSB	exon	12274882	12274950	.	+	.	ID=LotjaGi5g1v0073700.6.exon.12;Parent=LotjaGi5g1v0073700.6
LjG1.1_chr5	PGSB	CDS	12274882	12274950	.	+	2	ID=LotjaGi5g1v0073700.6.CDS.12;Parent=LotjaGi5g1v0073700.6
LjG1.1_chr5	PGSB	exon	12275082	12275247	.	+	.	ID=LotjaGi5g1v0073700.6.exon.13;Parent=LotjaGi5g1v0073700.6
LjG1.1_chr5	PGSB	CDS	12275082	12275247	.	+	2	ID=LotjaGi5g1v0073700.6.CDS.13;Parent=LotjaGi5g1v0073700.6
LjG1.1_chr5	PGSB	exon	12275496	12275631	.	+	.	ID=LotjaGi5g1v0073700.6.exon.14;Parent=LotjaGi5g1v0073700.6
LjG1.1_chr5	PGSB	CDS	12275496	12275631	.	+	1	ID=LotjaGi5g1v0073700.6.CDS.14;Parent=LotjaGi5g1v0073700.6
LjG1.1_chr5	PGSB	exon	12277026	12277355	.	+	.	ID=LotjaGi5g1v0073700.6.exon.15;Parent=LotjaGi5g1v0073700.6
LjG1.1_chr5	PGSB	CDS	12277026	12277355	.	+	0	ID=LotjaGi5g1v0073700.6.CDS.15;Parent=LotjaGi5g1v0073700.6
###
###
LjG1.1_chr5	PGSB	gene	12283355	12289245	.	+	.	ID=LotjaGi5g1v0073900
LjG1.1_chr5	PGSB	mRNA	12283355	12289245	.	+	.	ID=LotjaGi5g1v0073900.1;Parent=LotjaGi5g1v0073900
LjG1.1_chr5	PGSB	five_prime_UTR	12283355	12283541	.	+	.	ID=LotjaGi5g1v0073900.1.five_prime_UTR.1;Parent=LotjaGi5g1v0073900.1
LjG1.1_chr5	PGSB	exon	12283355	12283943	.	+	.	ID=LotjaGi5g1v0073900.1.exon.1;Parent=LotjaGi5g1v0073900.1
LjG1.1_chr5	PGSB	CDS	12283542	12283943	.	+	0	ID=LotjaGi5g1v0073900.1.CDS.1;Parent=LotjaGi5g1v0073900.1
LjG1.1_chr5	PGSB	CDS	12287348	12288433	.	+	0	ID=LotjaGi5g1v0073900.1.CDS.2;Parent=LotjaGi5g1v0073900.1
LjG1.1_chr5	PGSB	exon	12287348	12289245	.	+	.	ID=LotjaGi5g1v0073900.1.exon.2;Parent=LotjaGi5g1v0073900.1
LjG1.1_chr5	PGSB	three_prime_UTR	12288434	12289245	.	+	.	ID=LotjaGi5g1v0073900.1.three_prime_UTR.2;Parent=LotjaGi5g1v0073900.1
###
LjG1.1_chr5	PGSB	gene	12302485	12303414	.	-	.	ID=LotjaGi5g1v0074000
LjG1.1_chr5	PGSB	mRNA	12302485	12303414	.	-	.	ID=LotjaGi5g1v0074000.1;Parent=LotjaGi5g1v0074000
LjG1.1_chr5	PGSB	three_prime_UTR	12302485	12302614	.	-	.	ID=LotjaGi5g1v0074000.1.three_prime_UTR.1;Parent=LotjaGi5g1v0074000.1
LjG1.1_chr5	PGSB	exon	12302485	12303414	.	-	.	ID=LotjaGi5g1v0074000.1.exon.1;Parent=LotjaGi5g1v0074000.1
LjG1.1_chr5	PGSB	CDS	12302615	12303394	.	-	0	ID=LotjaGi5g1v0074000.1.CDS.1;Parent=LotjaGi5g1v0074000.1
LjG1.1_chr5	PGSB	five_prime_UTR	12303395	12303414	.	-	.	ID=LotjaGi5g1v0074000.1.five_prime_UTR.2;Parent=LotjaGi5g1v0074000.1
###
###
###
###
LjG1.1_chr5	PGSB	gene	12349222	12352860	.	+	.	ID=LotjaGi5g1v0074400
LjG1.1_chr5	PGSB	mRNA	12349222	12352860	.	+	.	ID=LotjaGi5g1v0074400.1;Parent=LotjaGi5g1v0074400
LjG1.1_chr5	PGSB	exon	12349222	12349462	.	+	.	ID=LotjaGi5g1v0074400.1.exon.1;Parent=LotjaGi5g1v0074400.1
LjG1.1_chr5	PGSB	five_prime_UTR	12349222	12349462	.	+	.	ID=LotjaGi5g1v0074400.1.five_prime_UTR.1;Parent=LotjaGi5g1v0074400.1
LjG1.1_chr5	PGSB	five_prime_UTR	12350560	12350707	.	+	.	ID=LotjaGi5g1v0074400.1.five_prime_UTR.2;Parent=LotjaGi5g1v0074400.1
LjG1.1_chr5	PGSB	exon	12350560	12351314	.	+	.	ID=LotjaGi5g1v0074400.1.exon.2;Parent=LotjaGi5g1v0074400.1
LjG1.1_chr5	PGSB	CDS	12350708	12351314	.	+	0	ID=LotjaGi5g1v0074400.1.CDS.1;Parent=LotjaGi5g1v0074400.1
LjG1.1_chr5	PGSB	CDS	12351661	12352532	.	+	2	ID=LotjaGi5g1v0074400.1.CDS.2;Parent=LotjaGi5g1v0074400.1
LjG1.1_chr5	PGSB	exon	12351661	12352860	.	+	.	ID=LotjaGi5g1v0074400.1.exon.3;Parent=LotjaGi5g1v0074400.1
LjG1.1_chr5	PGSB	three_prime_UTR	12352533	12352860	.	+	.	ID=LotjaGi5g1v0074400.1.three_prime_UTR.3;Parent=LotjaGi5g1v0074400.1
###
LjG1.1_chr5	PGSB	gene	12353375	12358538	.	+	.	ID=LotjaGi5g1v0074500
LjG1.1_chr5	PGSB	mRNA	12353375	12358538	.	+	.	ID=LotjaGi5g1v0074500.1;Parent=LotjaGi5g1v0074500
LjG1.1_chr5	PGSB	exon	12353375	12353637	.	+	.	ID=LotjaGi5g1v0074500.1.exon.1;Parent=LotjaGi5g1v0074500.1
LjG1.1_chr5	PGSB	five_prime_UTR	12353375	12353637	.	+	.	ID=LotjaGi5g1v0074500.1.five_prime_UTR.1;Parent=LotjaGi5g1v0074500.1
LjG1.1_chr5	PGSB	five_prime_UTR	12353716	12353728	.	+	.	ID=LotjaGi5g1v0074500.1.five_prime_UTR.2;Parent=LotjaGi5g1v0074500.1
LjG1.1_chr5	PGSB	exon	12353716	12353934	.	+	.	ID=LotjaGi5g1v0074500.1.exon.2;Parent=LotjaGi5g1v0074500.1
LjG1.1_chr5	PGSB	CDS	12353729	12353934	.	+	0	ID=LotjaGi5g1v0074500.1.CDS.1;Parent=LotjaGi5g1v0074500.1
LjG1.1_chr5	PGSB	exon	12354002	12354131	.	+	.	ID=LotjaGi5g1v0074500.1.exon.3;Parent=LotjaGi5g1v0074500.1
LjG1.1_chr5	PGSB	CDS	12354002	12354131	.	+	1	ID=LotjaGi5g1v0074500.1.CDS.2;Parent=LotjaGi5g1v0074500.1
LjG1.1_chr5	PGSB	CDS	12354337	12354360	.	+	0	ID=LotjaGi5g1v0074500.1.CDS.3;Parent=LotjaGi5g1v0074500.1
LjG1.1_chr5	PGSB	exon	12354337	12354540	.	+	.	ID=LotjaGi5g1v0074500.1.exon.4;Parent=LotjaGi5g1v0074500.1
LjG1.1_chr5	PGSB	three_prime_UTR	12354361	12354540	.	+	.	ID=LotjaGi5g1v0074500.1.three_prime_UTR.3;Parent=LotjaGi5g1v0074500.1
LjG1.1_chr5	PGSB	exon	12354656	12354706	.	+	.	ID=LotjaGi5g1v0074500.1.exon.5;Parent=LotjaGi5g1v0074500.1
LjG1.1_chr5	PGSB	three_prime_UTR	12354656	12354706	.	+	.	ID=LotjaGi5g1v0074500.1.three_prime_UTR.4;Parent=LotjaGi5g1v0074500.1
LjG1.1_chr5	PGSB	exon	12357364	12358538	.	+	.	ID=LotjaGi5g1v0074500.1.exon.6;Parent=LotjaGi5g1v0074500.1
LjG1.1_chr5	PGSB	three_prime_UTR	12357364	12358538	.	+	.	ID=LotjaGi5g1v0074500.1.three_prime_UTR.5;Parent=LotjaGi5g1v0074500.1
LjG1.1_chr5	PGSB	mRNA	12353375	12358538	.	+	.	ID=LotjaGi5g1v0074500.2;Parent=LotjaGi5g1v0074500
LjG1.1_chr5	PGSB	exon	12353375	12353637	.	+	.	ID=LotjaGi5g1v0074500.2.exon.1;Parent=LotjaGi5g1v0074500.2
LjG1.1_chr5	PGSB	five_prime_UTR	12353375	12353637	.	+	.	ID=LotjaGi5g1v0074500.2.five_prime_UTR.1;Parent=LotjaGi5g1v0074500.2
LjG1.1_chr5	PGSB	five_prime_UTR	12353716	12353728	.	+	.	ID=LotjaGi5g1v0074500.2.five_prime_UTR.2;Parent=LotjaGi5g1v0074500.2
LjG1.1_chr5	PGSB	exon	12353716	12353934	.	+	.	ID=LotjaGi5g1v0074500.2.exon.2;Parent=LotjaGi5g1v0074500.2
LjG1.1_chr5	PGSB	CDS	12353729	12353934	.	+	0	ID=LotjaGi5g1v0074500.2.CDS.1;Parent=LotjaGi5g1v0074500.2
LjG1.1_chr5	PGSB	exon	12354002	12354131	.	+	.	ID=LotjaGi5g1v0074500.2.exon.3;Parent=LotjaGi5g1v0074500.2
LjG1.1_chr5	PGSB	CDS	12354002	12354131	.	+	1	ID=LotjaGi5g1v0074500.2.CDS.2;Parent=LotjaGi5g1v0074500.2
LjG1.1_chr5	PGSB	exon	12354337	12354342	.	+	.	ID=LotjaGi5g1v0074500.2.exon.4;Parent=LotjaGi5g1v0074500.2
LjG1.1_chr5	PGSB	CDS	12354337	12354342	.	+	0	ID=LotjaGi5g1v0074500.2.CDS.3;Parent=LotjaGi5g1v0074500.2
LjG1.1_chr5	PGSB	exon	12354466	12354540	.	+	.	ID=LotjaGi5g1v0074500.2.exon.5;Parent=LotjaGi5g1v0074500.2
LjG1.1_chr5	PGSB	CDS	12354466	12354540	.	+	0	ID=LotjaGi5g1v0074500.2.CDS.4;Parent=LotjaGi5g1v0074500.2
LjG1.1_chr5	PGSB	exon	12354656	12354706	.	+	.	ID=LotjaGi5g1v0074500.2.exon.6;Parent=LotjaGi5g1v0074500.2
LjG1.1_chr5	PGSB	CDS	12354656	12354706	.	+	0	ID=LotjaGi5g1v0074500.2.CDS.5;Parent=LotjaGi5g1v0074500.2
LjG1.1_chr5	PGSB	CDS	12357364	12357402	.	+	0	ID=LotjaGi5g1v0074500.2.CDS.6;Parent=LotjaGi5g1v0074500.2
LjG1.1_chr5	PGSB	exon	12357364	12358538	.	+	.	ID=LotjaGi5g1v0074500.2.exon.7;Parent=LotjaGi5g1v0074500.2
LjG1.1_chr5	PGSB	three_prime_UTR	12357403	12358538	.	+	.	ID=LotjaGi5g1v0074500.2.three_prime_UTR.3;Parent=LotjaGi5g1v0074500.2
LjG1.1_chr5	PGSB	mRNA	12353635	12354270	.	+	.	ID=LotjaGi5g1v0074500.3;Parent=LotjaGi5g1v0074500
LjG1.1_chr5	PGSB	exon	12353635	12353637	.	+	.	ID=LotjaGi5g1v0074500.3.exon.1;Parent=LotjaGi5g1v0074500.3
LjG1.1_chr5	PGSB	five_prime_UTR	12353635	12353637	.	+	.	ID=LotjaGi5g1v0074500.3.five_prime_UTR.1;Parent=LotjaGi5g1v0074500.3
LjG1.1_chr5	PGSB	five_prime_UTR	12353716	12353728	.	+	.	ID=LotjaGi5g1v0074500.3.five_prime_UTR.2;Parent=LotjaGi5g1v0074500.3
LjG1.1_chr5	PGSB	exon	12353716	12353934	.	+	.	ID=LotjaGi5g1v0074500.3.exon.2;Parent=LotjaGi5g1v0074500.3
LjG1.1_chr5	PGSB	CDS	12353729	12353934	.	+	0	ID=LotjaGi5g1v0074500.3.CDS.1;Parent=LotjaGi5g1v0074500.3
LjG1.1_chr5	PGSB	exon	12354002	12354131	.	+	.	ID=LotjaGi5g1v0074500.3.exon.3;Parent=LotjaGi5g1v0074500.3
LjG1.1_chr5	PGSB	CDS	12354002	12354131	.	+	1	ID=LotjaGi5g1v0074500.3.CDS.2;Parent=LotjaGi5g1v0074500.3
LjG1.1_chr5	PGSB	exon	12354250	12354270	.	+	.	ID=LotjaGi5g1v0074500.3.exon.4;Parent=LotjaGi5g1v0074500.3
LjG1.1_chr5	PGSB	CDS	12354250	12354270	.	+	0	ID=LotjaGi5g1v0074500.3.CDS.3;Parent=LotjaGi5g1v0074500.3
###
LjG1.1_chr5	PGSB	gene	12374556	12384920	.	+	.	ID=LotjaGi5g1v0074600
LjG1.1_chr5	PGSB	mRNA	12374556	12384920	.	+	.	ID=LotjaGi5g1v0074600.1;Parent=LotjaGi5g1v0074600
LjG1.1_chr5	PGSB	five_prime_UTR	12374556	12375624	.	+	.	ID=LotjaGi5g1v0074600.1.five_prime_UTR.1;Parent=LotjaGi5g1v0074600.1
LjG1.1_chr5	PGSB	exon	12374556	12376260	.	+	.	ID=LotjaGi5g1v0074600.1.exon.1;Parent=LotjaGi5g1v0074600.1
LjG1.1_chr5	PGSB	CDS	12375625	12376260	.	+	0	ID=LotjaGi5g1v0074600.1.CDS.1;Parent=LotjaGi5g1v0074600.1
LjG1.1_chr5	PGSB	exon	12376349	12376459	.	+	.	ID=LotjaGi5g1v0074600.1.exon.2;Parent=LotjaGi5g1v0074600.1
LjG1.1_chr5	PGSB	CDS	12376349	12376459	.	+	0	ID=LotjaGi5g1v0074600.1.CDS.2;Parent=LotjaGi5g1v0074600.1
LjG1.1_chr5	PGSB	exon	12376608	12376724	.	+	.	ID=LotjaGi5g1v0074600.1.exon.3;Parent=LotjaGi5g1v0074600.1
LjG1.1_chr5	PGSB	CDS	12376608	12376724	.	+	0	ID=LotjaGi5g1v0074600.1.CDS.3;Parent=LotjaGi5g1v0074600.1
LjG1.1_chr5	PGSB	exon	12376824	12376982	.	+	.	ID=LotjaGi5g1v0074600.1.exon.4;Parent=LotjaGi5g1v0074600.1
LjG1.1_chr5	PGSB	CDS	12376824	12376982	.	+	0	ID=LotjaGi5g1v0074600.1.CDS.4;Parent=LotjaGi5g1v0074600.1
LjG1.1_chr5	PGSB	exon	12377081	12377242	.	+	.	ID=LotjaGi5g1v0074600.1.exon.5;Parent=LotjaGi5g1v0074600.1
LjG1.1_chr5	PGSB	CDS	12377081	12377242	.	+	0	ID=LotjaGi5g1v0074600.1.CDS.5;Parent=LotjaGi5g1v0074600.1
LjG1.1_chr5	PGSB	exon	12378453	12378605	.	+	.	ID=LotjaGi5g1v0074600.1.exon.6;Parent=LotjaGi5g1v0074600.1
LjG1.1_chr5	PGSB	CDS	12378453	12378605	.	+	0	ID=LotjaGi5g1v0074600.1.CDS.6;Parent=LotjaGi5g1v0074600.1
LjG1.1_chr5	PGSB	exon	12378684	12378805	.	+	.	ID=LotjaGi5g1v0074600.1.exon.7;Parent=LotjaGi5g1v0074600.1
LjG1.1_chr5	PGSB	CDS	12378684	12378805	.	+	0	ID=LotjaGi5g1v0074600.1.CDS.7;Parent=LotjaGi5g1v0074600.1
LjG1.1_chr5	PGSB	exon	12378884	12379962	.	+	.	ID=LotjaGi5g1v0074600.1.exon.8;Parent=LotjaGi5g1v0074600.1
LjG1.1_chr5	PGSB	CDS	12378884	12379962	.	+	1	ID=LotjaGi5g1v0074600.1.CDS.8;Parent=LotjaGi5g1v0074600.1
LjG1.1_chr5	PGSB	exon	12380098	12380180	.	+	.	ID=LotjaGi5g1v0074600.1.exon.9;Parent=LotjaGi5g1v0074600.1
LjG1.1_chr5	PGSB	CDS	12380098	12380180	.	+	2	ID=LotjaGi5g1v0074600.1.CDS.9;Parent=LotjaGi5g1v0074600.1
LjG1.1_chr5	PGSB	exon	12380577	12381803	.	+	.	ID=LotjaGi5g1v0074600.1.exon.10;Parent=LotjaGi5g1v0074600.1
LjG1.1_chr5	PGSB	CDS	12380577	12381803	.	+	0	ID=LotjaGi5g1v0074600.1.CDS.10;Parent=LotjaGi5g1v0074600.1
LjG1.1_chr5	PGSB	exon	12381934	12382164	.	+	.	ID=LotjaGi5g1v0074600.1.exon.11;Parent=LotjaGi5g1v0074600.1
LjG1.1_chr5	PGSB	CDS	12381934	12382164	.	+	0	ID=LotjaGi5g1v0074600.1.CDS.11;Parent=LotjaGi5g1v0074600.1
LjG1.1_chr5	PGSB	exon	12382260	12382364	.	+	.	ID=LotjaGi5g1v0074600.1.exon.12;Parent=LotjaGi5g1v0074600.1
LjG1.1_chr5	PGSB	CDS	12382260	12382364	.	+	0	ID=LotjaGi5g1v0074600.1.CDS.12;Parent=LotjaGi5g1v0074600.1
LjG1.1_chr5	PGSB	exon	12383261	12383341	.	+	.	ID=LotjaGi5g1v0074600.1.exon.13;Parent=LotjaGi5g1v0074600.1
LjG1.1_chr5	PGSB	CDS	12383261	12383341	.	+	0	ID=LotjaGi5g1v0074600.1.CDS.13;Parent=LotjaGi5g1v0074600.1
LjG1.1_chr5	PGSB	exon	12383454	12383525	.	+	.	ID=LotjaGi5g1v0074600.1.exon.14;Parent=LotjaGi5g1v0074600.1
LjG1.1_chr5	PGSB	CDS	12383454	12383525	.	+	0	ID=LotjaGi5g1v0074600.1.CDS.14;Parent=LotjaGi5g1v0074600.1
LjG1.1_chr5	PGSB	exon	12383620	12383748	.	+	.	ID=LotjaGi5g1v0074600.1.exon.15;Parent=LotjaGi5g1v0074600.1
LjG1.1_chr5	PGSB	CDS	12383620	12383748	.	+	0	ID=LotjaGi5g1v0074600.1.CDS.15;Parent=LotjaGi5g1v0074600.1
LjG1.1_chr5	PGSB	exon	12383866	12383949	.	+	.	ID=LotjaGi5g1v0074600.1.exon.16;Parent=LotjaGi5g1v0074600.1
LjG1.1_chr5	PGSB	CDS	12383866	12383949	.	+	0	ID=LotjaGi5g1v0074600.1.CDS.16;Parent=LotjaGi5g1v0074600.1
LjG1.1_chr5	PGSB	CDS	12384061	12384126	.	+	0	ID=LotjaGi5g1v0074600.1.CDS.17;Parent=LotjaGi5g1v0074600.1
LjG1.1_chr5	PGSB	exon	12384061	12384920	.	+	.	ID=LotjaGi5g1v0074600.1.exon.17;Parent=LotjaGi5g1v0074600.1
LjG1.1_chr5	PGSB	three_prime_UTR	12384127	12384920	.	+	.	ID=LotjaGi5g1v0074600.1.three_prime_UTR.2;Parent=LotjaGi5g1v0074600.1
###
LjG1.1_chr5	PGSB	gene	12386123	12389058	.	+	.	ID=LotjaGi5g1v0074700
LjG1.1_chr5	PGSB	mRNA	12386123	12389058	.	+	.	ID=LotjaGi5g1v0074700.1;Parent=LotjaGi5g1v0074700
LjG1.1_chr5	PGSB	five_prime_UTR	12386123	12386568	.	+	.	ID=LotjaGi5g1v0074700.1.five_prime_UTR.1;Parent=LotjaGi5g1v0074700.1
LjG1.1_chr5	PGSB	exon	12386123	12389058	.	+	.	ID=LotjaGi5g1v0074700.1.exon.1;Parent=LotjaGi5g1v0074700.1
LjG1.1_chr5	PGSB	CDS	12386569	12388791	.	+	0	ID=LotjaGi5g1v0074700.1.CDS.1;Parent=LotjaGi5g1v0074700.1
LjG1.1_chr5	PGSB	three_prime_UTR	12388792	12389058	.	+	.	ID=LotjaGi5g1v0074700.1.three_prime_UTR.2;Parent=LotjaGi5g1v0074700.1
###
LjG1.1_chr5	PGSB	gene	12396367	12404449	.	+	.	ID=LotjaGi5g1v0074800
LjG1.1_chr5	PGSB	mRNA	12396367	12404449	.	+	.	ID=LotjaGi5g1v0074800.1;Parent=LotjaGi5g1v0074800
LjG1.1_chr5	PGSB	exon	12396367	12400530	.	+	.	ID=LotjaGi5g1v0074800.1.exon.1;Parent=LotjaGi5g1v0074800.1
LjG1.1_chr5	PGSB	five_prime_UTR	12396367	12400530	.	+	.	ID=LotjaGi5g1v0074800.1.five_prime_UTR.1;Parent=LotjaGi5g1v0074800.1
LjG1.1_chr5	PGSB	five_prime_UTR	12400660	12400676	.	+	.	ID=LotjaGi5g1v0074800.1.five_prime_UTR.2;Parent=LotjaGi5g1v0074800.1
LjG1.1_chr5	PGSB	exon	12400660	12404449	.	+	.	ID=LotjaGi5g1v0074800.1.exon.2;Parent=LotjaGi5g1v0074800.1
LjG1.1_chr5	PGSB	CDS	12400677	12403253	.	+	0	ID=LotjaGi5g1v0074800.1.CDS.1;Parent=LotjaGi5g1v0074800.1
LjG1.1_chr5	PGSB	three_prime_UTR	12403254	12404449	.	+	.	ID=LotjaGi5g1v0074800.1.three_prime_UTR.3;Parent=LotjaGi5g1v0074800.1
LjG1.1_chr5	PGSB	mRNA	12400219	12403648	.	+	.	ID=LotjaGi5g1v0074800.2;Parent=LotjaGi5g1v0074800
LjG1.1_chr5	PGSB	five_prime_UTR	12400219	12400676	.	+	.	ID=LotjaGi5g1v0074800.2.five_prime_UTR.1;Parent=LotjaGi5g1v0074800.2
LjG1.1_chr5	PGSB	exon	12400219	12403648	.	+	.	ID=LotjaGi5g1v0074800.2.exon.1;Parent=LotjaGi5g1v0074800.2
LjG1.1_chr5	PGSB	CDS	12400677	12403253	.	+	0	ID=LotjaGi5g1v0074800.2.CDS.1;Parent=LotjaGi5g1v0074800.2
LjG1.1_chr5	PGSB	three_prime_UTR	12403254	12403648	.	+	.	ID=LotjaGi5g1v0074800.2.three_prime_UTR.2;Parent=LotjaGi5g1v0074800.2
LjG1.1_chr5	PGSB	mRNA	12400346	12403646	.	+	.	ID=LotjaGi5g1v0074800.3;Parent=LotjaGi5g1v0074800
LjG1.1_chr5	PGSB	exon	12400346	12400530	.	+	.	ID=LotjaGi5g1v0074800.3.exon.1;Parent=LotjaGi5g1v0074800.3
LjG1.1_chr5	PGSB	five_prime_UTR	12400346	12400530	.	+	.	ID=LotjaGi5g1v0074800.3.five_prime_UTR.1;Parent=LotjaGi5g1v0074800.3
LjG1.1_chr5	PGSB	five_prime_UTR	12400660	12400676	.	+	.	ID=LotjaGi5g1v0074800.3.five_prime_UTR.2;Parent=LotjaGi5g1v0074800.3
LjG1.1_chr5	PGSB	exon	12400660	12402566	.	+	.	ID=LotjaGi5g1v0074800.3.exon.2;Parent=LotjaGi5g1v0074800.3
LjG1.1_chr5	PGSB	CDS	12400677	12402566	.	+	0	ID=LotjaGi5g1v0074800.3.CDS.1;Parent=LotjaGi5g1v0074800.3
LjG1.1_chr5	PGSB	CDS	12402636	12403253	.	+	0	ID=LotjaGi5g1v0074800.3.CDS.2;Parent=LotjaGi5g1v0074800.3
LjG1.1_chr5	PGSB	exon	12402636	12403646	.	+	.	ID=LotjaGi5g1v0074800.3.exon.3;Parent=LotjaGi5g1v0074800.3
LjG1.1_chr5	PGSB	three_prime_UTR	12403254	12403646	.	+	.	ID=LotjaGi5g1v0074800.3.three_prime_UTR.3;Parent=LotjaGi5g1v0074800.3
###
LjG1.1_chr5	PGSB	gene	12406341	12410264	.	+	.	ID=LotjaGi5g1v0074900
LjG1.1_chr5	PGSB	mRNA	12406341	12410264	.	+	.	ID=LotjaGi5g1v0074900.1;Parent=LotjaGi5g1v0074900
LjG1.1_chr5	PGSB	exon	12406341	12406821	.	+	.	ID=LotjaGi5g1v0074900.1.exon.1;Parent=LotjaGi5g1v0074900.1
LjG1.1_chr5	PGSB	five_prime_UTR	12406341	12406821	.	+	.	ID=LotjaGi5g1v0074900.1.five_prime_UTR.1;Parent=LotjaGi5g1v0074900.1
LjG1.1_chr5	PGSB	exon	12406963	12407232	.	+	.	ID=LotjaGi5g1v0074900.1.exon.2;Parent=LotjaGi5g1v0074900.1
LjG1.1_chr5	PGSB	five_prime_UTR	12406963	12407232	.	+	.	ID=LotjaGi5g1v0074900.1.five_prime_UTR.2;Parent=LotjaGi5g1v0074900.1
LjG1.1_chr5	PGSB	five_prime_UTR	12408037	12408182	.	+	.	ID=LotjaGi5g1v0074900.1.five_prime_UTR.3;Parent=LotjaGi5g1v0074900.1
LjG1.1_chr5	PGSB	exon	12408037	12408275	.	+	.	ID=LotjaGi5g1v0074900.1.exon.3;Parent=LotjaGi5g1v0074900.1
LjG1.1_chr5	PGSB	CDS	12408183	12408275	.	+	0	ID=LotjaGi5g1v0074900.1.CDS.1;Parent=LotjaGi5g1v0074900.1
LjG1.1_chr5	PGSB	exon	12408427	12408580	.	+	.	ID=LotjaGi5g1v0074900.1.exon.4;Parent=LotjaGi5g1v0074900.1
LjG1.1_chr5	PGSB	CDS	12408427	12408580	.	+	0	ID=LotjaGi5g1v0074900.1.CDS.2;Parent=LotjaGi5g1v0074900.1
LjG1.1_chr5	PGSB	exon	12408682	12409361	.	+	.	ID=LotjaGi5g1v0074900.1.exon.5;Parent=LotjaGi5g1v0074900.1
LjG1.1_chr5	PGSB	CDS	12408682	12409361	.	+	2	ID=LotjaGi5g1v0074900.1.CDS.3;Parent=LotjaGi5g1v0074900.1
LjG1.1_chr5	PGSB	CDS	12409538	12409984	.	+	0	ID=LotjaGi5g1v0074900.1.CDS.4;Parent=LotjaGi5g1v0074900.1
LjG1.1_chr5	PGSB	exon	12409538	12410264	.	+	.	ID=LotjaGi5g1v0074900.1.exon.6;Parent=LotjaGi5g1v0074900.1
LjG1.1_chr5	PGSB	three_prime_UTR	12409985	12410264	.	+	.	ID=LotjaGi5g1v0074900.1.three_prime_UTR.4;Parent=LotjaGi5g1v0074900.1
LjG1.1_chr5	PGSB	mRNA	12406341	12410264	.	+	.	ID=LotjaGi5g1v0074900.2;Parent=LotjaGi5g1v0074900
LjG1.1_chr5	PGSB	five_prime_UTR	12406341	12406568	.	+	.	ID=LotjaGi5g1v0074900.2.five_prime_UTR.1;Parent=LotjaGi5g1v0074900.2
LjG1.1_chr5	PGSB	exon	12406341	12406821	.	+	.	ID=LotjaGi5g1v0074900.2.exon.1;Parent=LotjaGi5g1v0074900.2
LjG1.1_chr5	PGSB	CDS	12406569	12406821	.	+	0	ID=LotjaGi5g1v0074900.2.CDS.1;Parent=LotjaGi5g1v0074900.2
LjG1.1_chr5	PGSB	exon	12406963	12407232	.	+	.	ID=LotjaGi5g1v0074900.2.exon.2;Parent=LotjaGi5g1v0074900.2
LjG1.1_chr5	PGSB	CDS	12406963	12407232	.	+	2	ID=LotjaGi5g1v0074900.2.CDS.2;Parent=LotjaGi5g1v0074900.2
LjG1.1_chr5	PGSB	exon	12408037	12408071	.	+	.	ID=LotjaGi5g1v0074900.2.exon.3;Parent=LotjaGi5g1v0074900.2
LjG1.1_chr5	PGSB	CDS	12408037	12408071	.	+	2	ID=LotjaGi5g1v0074900.2.CDS.3;Parent=LotjaGi5g1v0074900.2
LjG1.1_chr5	PGSB	exon	12408189	12408275	.	+	.	ID=LotjaGi5g1v0074900.2.exon.4;Parent=LotjaGi5g1v0074900.2
LjG1.1_chr5	PGSB	CDS	12408189	12408275	.	+	0	ID=LotjaGi5g1v0074900.2.CDS.4;Parent=LotjaGi5g1v0074900.2
LjG1.1_chr5	PGSB	exon	12408427	12408580	.	+	.	ID=LotjaGi5g1v0074900.2.exon.5;Parent=LotjaGi5g1v0074900.2
LjG1.1_chr5	PGSB	CDS	12408427	12408580	.	+	0	ID=LotjaGi5g1v0074900.2.CDS.5;Parent=LotjaGi5g1v0074900.2
LjG1.1_chr5	PGSB	exon	12408682	12409361	.	+	.	ID=LotjaGi5g1v0074900.2.exon.6;Parent=LotjaGi5g1v0074900.2
LjG1.1_chr5	PGSB	CDS	12408682	12409361	.	+	2	ID=LotjaGi5g1v0074900.2.CDS.6;Parent=LotjaGi5g1v0074900.2
LjG1.1_chr5	PGSB	CDS	12409538	12409984	.	+	0	ID=LotjaGi5g1v0074900.2.CDS.7;Parent=LotjaGi5g1v0074900.2
LjG1.1_chr5	PGSB	exon	12409538	12410264	.	+	.	ID=LotjaGi5g1v0074900.2.exon.7;Parent=LotjaGi5g1v0074900.2
LjG1.1_chr5	PGSB	three_prime_UTR	12409985	12410264	.	+	.	ID=LotjaGi5g1v0074900.2.three_prime_UTR.2;Parent=LotjaGi5g1v0074900.2
###
LjG1.1_chr5	PGSB	gene	12412244	12413766	.	+	.	ID=LotjaGi5g1v0075000
LjG1.1_chr5	PGSB	mRNA	12412244	12413766	.	+	.	ID=LotjaGi5g1v0075000.1;Parent=LotjaGi5g1v0075000
LjG1.1_chr5	PGSB	five_prime_UTR	12412244	12412446	.	+	.	ID=LotjaGi5g1v0075000.1.five_prime_UTR.1;Parent=LotjaGi5g1v0075000.1
LjG1.1_chr5	PGSB	exon	12412244	12412784	.	+	.	ID=LotjaGi5g1v0075000.1.exon.1;Parent=LotjaGi5g1v0075000.1
LjG1.1_chr5	PGSB	CDS	12412447	12412784	.	+	0	ID=LotjaGi5g1v0075000.1.CDS.1;Parent=LotjaGi5g1v0075000.1
LjG1.1_chr5	PGSB	CDS	12413572	12413614	.	+	1	ID=LotjaGi5g1v0075000.1.CDS.2;Parent=LotjaGi5g1v0075000.1
LjG1.1_chr5	PGSB	exon	12413572	12413766	.	+	.	ID=LotjaGi5g1v0075000.1.exon.2;Parent=LotjaGi5g1v0075000.1
LjG1.1_chr5	PGSB	three_prime_UTR	12413615	12413766	.	+	.	ID=LotjaGi5g1v0075000.1.three_prime_UTR.2;Parent=LotjaGi5g1v0075000.1
###
LjG1.1_chr5	PGSB	gene	12416530	12418742	.	-	.	ID=LotjaGi5g1v0075100
LjG1.1_chr5	PGSB	mRNA	12416530	12418742	.	-	.	ID=LotjaGi5g1v0075100.1;Parent=LotjaGi5g1v0075100
LjG1.1_chr5	PGSB	three_prime_UTR	12416530	12417101	.	-	.	ID=LotjaGi5g1v0075100.1.three_prime_UTR.1;Parent=LotjaGi5g1v0075100.1
LjG1.1_chr5	PGSB	exon	12416530	12417242	.	-	.	ID=LotjaGi5g1v0075100.1.exon.1;Parent=LotjaGi5g1v0075100.1
LjG1.1_chr5	PGSB	CDS	12417102	12417242	.	-	0	ID=LotjaGi5g1v0075100.1.CDS.1;Parent=LotjaGi5g1v0075100.1
LjG1.1_chr5	PGSB	exon	12417386	12417512	.	-	.	ID=LotjaGi5g1v0075100.1.exon.2;Parent=LotjaGi5g1v0075100.1
LjG1.1_chr5	PGSB	CDS	12417386	12417512	.	-	1	ID=LotjaGi5g1v0075100.1.CDS.2;Parent=LotjaGi5g1v0075100.1
LjG1.1_chr5	PGSB	exon	12417618	12417773	.	-	.	ID=LotjaGi5g1v0075100.1.exon.3;Parent=LotjaGi5g1v0075100.1
LjG1.1_chr5	PGSB	CDS	12417618	12417773	.	-	1	ID=LotjaGi5g1v0075100.1.CDS.3;Parent=LotjaGi5g1v0075100.1
LjG1.1_chr5	PGSB	CDS	12418512	12418516	.	-	0	ID=LotjaGi5g1v0075100.1.CDS.4;Parent=LotjaGi5g1v0075100.1
LjG1.1_chr5	PGSB	exon	12418512	12418742	.	-	.	ID=LotjaGi5g1v0075100.1.exon.4;Parent=LotjaGi5g1v0075100.1
LjG1.1_chr5	PGSB	five_prime_UTR	12418517	12418742	.	-	.	ID=LotjaGi5g1v0075100.1.five_prime_UTR.2;Parent=LotjaGi5g1v0075100.1
LjG1.1_chr5	PGSB	mRNA	12417102	12417781	.	-	.	ID=LotjaGi5g1v0075100.2;Parent=LotjaGi5g1v0075100
LjG1.1_chr5	PGSB	exon	12417102	12417242	.	-	.	ID=LotjaGi5g1v0075100.2.exon.1;Parent=LotjaGi5g1v0075100.2
LjG1.1_chr5	PGSB	CDS	12417102	12417242	.	-	0	ID=LotjaGi5g1v0075100.2.CDS.1;Parent=LotjaGi5g1v0075100.2
LjG1.1_chr5	PGSB	exon	12417386	12417512	.	-	.	ID=LotjaGi5g1v0075100.2.exon.2;Parent=LotjaGi5g1v0075100.2
LjG1.1_chr5	PGSB	CDS	12417386	12417512	.	-	1	ID=LotjaGi5g1v0075100.2.CDS.2;Parent=LotjaGi5g1v0075100.2
LjG1.1_chr5	PGSB	CDS	12417618	12417760	.	-	0	ID=LotjaGi5g1v0075100.2.CDS.3;Parent=LotjaGi5g1v0075100.2
LjG1.1_chr5	PGSB	exon	12417618	12417781	.	-	.	ID=LotjaGi5g1v0075100.2.exon.3;Parent=LotjaGi5g1v0075100.2
LjG1.1_chr5	PGSB	mRNA	12417102	12417934	.	-	.	ID=LotjaGi5g1v0075100.3;Parent=LotjaGi5g1v0075100
LjG1.1_chr5	PGSB	exon	12417102	12417242	.	-	.	ID=LotjaGi5g1v0075100.3.exon.1;Parent=LotjaGi5g1v0075100.3
LjG1.1_chr5	PGSB	CDS	12417102	12417242	.	-	0	ID=LotjaGi5g1v0075100.3.CDS.1;Parent=LotjaGi5g1v0075100.3
LjG1.1_chr5	PGSB	exon	12417386	12417512	.	-	.	ID=LotjaGi5g1v0075100.3.exon.2;Parent=LotjaGi5g1v0075100.3
LjG1.1_chr5	PGSB	CDS	12417386	12417512	.	-	1	ID=LotjaGi5g1v0075100.3.CDS.2;Parent=LotjaGi5g1v0075100.3
LjG1.1_chr5	PGSB	CDS	12417618	12417760	.	-	0	ID=LotjaGi5g1v0075100.3.CDS.3;Parent=LotjaGi5g1v0075100.3
LjG1.1_chr5	PGSB	exon	12417618	12417773	.	-	.	ID=LotjaGi5g1v0075100.3.exon.3;Parent=LotjaGi5g1v0075100.3
LjG1.1_chr5	PGSB	five_prime_UTR	12417761	12417773	.	-	.	ID=LotjaGi5g1v0075100.3.five_prime_UTR.1;Parent=LotjaGi5g1v0075100.3
LjG1.1_chr5	PGSB	exon	12417930	12417934	.	-	.	ID=LotjaGi5g1v0075100.3.exon.4;Parent=LotjaGi5g1v0075100.3
LjG1.1_chr5	PGSB	five_prime_UTR	12417930	12417934	.	-	.	ID=LotjaGi5g1v0075100.3.five_prime_UTR.2;Parent=LotjaGi5g1v0075100.3
LjG1.1_chr5	PGSB	mRNA	12417102	12418030	.	-	.	ID=LotjaGi5g1v0075100.4;Parent=LotjaGi5g1v0075100
LjG1.1_chr5	PGSB	exon	12417102	12417242	.	-	.	ID=LotjaGi5g1v0075100.4.exon.1;Parent=LotjaGi5g1v0075100.4
LjG1.1_chr5	PGSB	CDS	12417102	12417242	.	-	0	ID=LotjaGi5g1v0075100.4.CDS.1;Parent=LotjaGi5g1v0075100.4
LjG1.1_chr5	PGSB	exon	12417386	12417512	.	-	.	ID=LotjaGi5g1v0075100.4.exon.2;Parent=LotjaGi5g1v0075100.4
LjG1.1_chr5	PGSB	CDS	12417386	12417512	.	-	1	ID=LotjaGi5g1v0075100.4.CDS.2;Parent=LotjaGi5g1v0075100.4
LjG1.1_chr5	PGSB	exon	12417618	12417773	.	-	.	ID=LotjaGi5g1v0075100.4.exon.3;Parent=LotjaGi5g1v0075100.4
LjG1.1_chr5	PGSB	CDS	12417618	12417773	.	-	1	ID=LotjaGi5g1v0075100.4.CDS.3;Parent=LotjaGi5g1v0075100.4
LjG1.1_chr5	PGSB	CDS	12417987	12417997	.	-	0	ID=LotjaGi5g1v0075100.4.CDS.4;Parent=LotjaGi5g1v0075100.4
LjG1.1_chr5	PGSB	exon	12417987	12418030	.	-	.	ID=LotjaGi5g1v0075100.4.exon.4;Parent=LotjaGi5g1v0075100.4
LjG1.1_chr5	PGSB	five_prime_UTR	12417998	12418030	.	-	.	ID=LotjaGi5g1v0075100.4.five_prime_UTR.1;Parent=LotjaGi5g1v0075100.4
LjG1.1_chr5	PGSB	mRNA	12417102	12418055	.	-	.	ID=LotjaGi5g1v0075100.5;Parent=LotjaGi5g1v0075100
LjG1.1_chr5	PGSB	exon	12417102	12417242	.	-	.	ID=LotjaGi5g1v0075100.5.exon.1;Parent=LotjaGi5g1v0075100.5
LjG1.1_chr5	PGSB	CDS	12417102	12417242	.	-	0	ID=LotjaGi5g1v0075100.5.CDS.1;Parent=LotjaGi5g1v0075100.5
LjG1.1_chr5	PGSB	exon	12417386	12417512	.	-	.	ID=LotjaGi5g1v0075100.5.exon.2;Parent=LotjaGi5g1v0075100.5
LjG1.1_chr5	PGSB	CDS	12417386	12417512	.	-	1	ID=LotjaGi5g1v0075100.5.CDS.2;Parent=LotjaGi5g1v0075100.5
LjG1.1_chr5	PGSB	exon	12417651	12417773	.	-	.	ID=LotjaGi5g1v0075100.5.exon.3;Parent=LotjaGi5g1v0075100.5
LjG1.1_chr5	PGSB	CDS	12417651	12417773	.	-	1	ID=LotjaGi5g1v0075100.5.CDS.3;Parent=LotjaGi5g1v0075100.5
LjG1.1_chr5	PGSB	CDS	12417987	12417997	.	-	0	ID=LotjaGi5g1v0075100.5.CDS.4;Parent=LotjaGi5g1v0075100.5
LjG1.1_chr5	PGSB	exon	12417987	12418055	.	-	.	ID=LotjaGi5g1v0075100.5.exon.4;Parent=LotjaGi5g1v0075100.5
LjG1.1_chr5	PGSB	five_prime_UTR	12417998	12418055	.	-	.	ID=LotjaGi5g1v0075100.5.five_prime_UTR.1;Parent=LotjaGi5g1v0075100.5
###
LjG1.1_chr5	PGSB	gene	12432023	12436901	.	-	.	ID=LotjaGi5g1v0075200
LjG1.1_chr5	PGSB	mRNA	12432023	12436901	.	-	.	ID=LotjaGi5g1v0075200.1;Parent=LotjaGi5g1v0075200
LjG1.1_chr5	PGSB	exon	12432023	12432385	.	-	.	ID=LotjaGi5g1v0075200.1.exon.1;Parent=LotjaGi5g1v0075200.1
LjG1.1_chr5	PGSB	three_prime_UTR	12432023	12432385	.	-	.	ID=LotjaGi5g1v0075200.1.three_prime_UTR.1;Parent=LotjaGi5g1v0075200.1
LjG1.1_chr5	PGSB	three_prime_UTR	12432471	12432500	.	-	.	ID=LotjaGi5g1v0075200.1.three_prime_UTR.2;Parent=LotjaGi5g1v0075200.1
LjG1.1_chr5	PGSB	exon	12432471	12434159	.	-	.	ID=LotjaGi5g1v0075200.1.exon.2;Parent=LotjaGi5g1v0075200.1
LjG1.1_chr5	PGSB	CDS	12432501	12434159	.	-	0	ID=LotjaGi5g1v0075200.1.CDS.1;Parent=LotjaGi5g1v0075200.1
LjG1.1_chr5	PGSB	exon	12434506	12434689	.	-	.	ID=LotjaGi5g1v0075200.1.exon.3;Parent=LotjaGi5g1v0075200.1
LjG1.1_chr5	PGSB	CDS	12434506	12434689	.	-	1	ID=LotjaGi5g1v0075200.1.CDS.2;Parent=LotjaGi5g1v0075200.1
LjG1.1_chr5	PGSB	CDS	12435283	12435302	.	-	0	ID=LotjaGi5g1v0075200.1.CDS.3;Parent=LotjaGi5g1v0075200.1
LjG1.1_chr5	PGSB	exon	12435283	12435394	.	-	.	ID=LotjaGi5g1v0075200.1.exon.4;Parent=LotjaGi5g1v0075200.1
LjG1.1_chr5	PGSB	five_prime_UTR	12435303	12435394	.	-	.	ID=LotjaGi5g1v0075200.1.five_prime_UTR.3;Parent=LotjaGi5g1v0075200.1
LjG1.1_chr5	PGSB	exon	12436541	12436901	.	-	.	ID=LotjaGi5g1v0075200.1.exon.5;Parent=LotjaGi5g1v0075200.1
LjG1.1_chr5	PGSB	five_prime_UTR	12436541	12436901	.	-	.	ID=LotjaGi5g1v0075200.1.five_prime_UTR.4;Parent=LotjaGi5g1v0075200.1
###
LjG1.1_chr5	PGSB	gene	12455670	12461223	.	-	.	ID=LotjaGi5g1v0075300
LjG1.1_chr5	PGSB	mRNA	12455670	12461223	.	-	.	ID=LotjaGi5g1v0075300.1;Parent=LotjaGi5g1v0075300
LjG1.1_chr5	PGSB	three_prime_UTR	12455670	12458947	.	-	.	ID=LotjaGi5g1v0075300.1.three_prime_UTR.1;Parent=LotjaGi5g1v0075300.1
LjG1.1_chr5	PGSB	exon	12455670	12458982	.	-	.	ID=LotjaGi5g1v0075300.1.exon.1;Parent=LotjaGi5g1v0075300.1
LjG1.1_chr5	PGSB	CDS	12458948	12458982	.	-	2	ID=LotjaGi5g1v0075300.1.CDS.1;Parent=LotjaGi5g1v0075300.1
LjG1.1_chr5	PGSB	CDS	12459324	12460206	.	-	0	ID=LotjaGi5g1v0075300.1.CDS.2;Parent=LotjaGi5g1v0075300.1
LjG1.1_chr5	PGSB	exon	12459324	12461223	.	-	.	ID=LotjaGi5g1v0075300.1.exon.2;Parent=LotjaGi5g1v0075300.1
LjG1.1_chr5	PGSB	five_prime_UTR	12460207	12461223	.	-	.	ID=LotjaGi5g1v0075300.1.five_prime_UTR.2;Parent=LotjaGi5g1v0075300.1
###
LjG1.1_chr5	PGSB	gene	12461759	12468071	.	-	.	ID=LotjaGi5g1v0075400
LjG1.1_chr5	PGSB	mRNA	12461759	12468071	.	-	.	ID=LotjaGi5g1v0075400.1;Parent=LotjaGi5g1v0075400
LjG1.1_chr5	PGSB	three_prime_UTR	12461759	12464447	.	-	.	ID=LotjaGi5g1v0075400.1.three_prime_UTR.1;Parent=LotjaGi5g1v0075400.1
LjG1.1_chr5	PGSB	exon	12461759	12464550	.	-	.	ID=LotjaGi5g1v0075400.1.exon.1;Parent=LotjaGi5g1v0075400.1
LjG1.1_chr5	PGSB	CDS	12464448	12464550	.	-	1	ID=LotjaGi5g1v0075400.1.CDS.1;Parent=LotjaGi5g1v0075400.1
LjG1.1_chr5	PGSB	exon	12465205	12465301	.	-	.	ID=LotjaGi5g1v0075400.1.exon.2;Parent=LotjaGi5g1v0075400.1
LjG1.1_chr5	PGSB	CDS	12465205	12465301	.	-	2	ID=LotjaGi5g1v0075400.1.CDS.2;Parent=LotjaGi5g1v0075400.1
LjG1.1_chr5	PGSB	exon	12465399	12465597	.	-	.	ID=LotjaGi5g1v0075400.1.exon.3;Parent=LotjaGi5g1v0075400.1
LjG1.1_chr5	PGSB	CDS	12465399	12465597	.	-	0	ID=LotjaGi5g1v0075400.1.CDS.3;Parent=LotjaGi5g1v0075400.1
LjG1.1_chr5	PGSB	exon	12466430	12466491	.	-	.	ID=LotjaGi5g1v0075400.1.exon.4;Parent=LotjaGi5g1v0075400.1
LjG1.1_chr5	PGSB	CDS	12466430	12466491	.	-	2	ID=LotjaGi5g1v0075400.1.CDS.4;Parent=LotjaGi5g1v0075400.1
LjG1.1_chr5	PGSB	exon	12466578	12466848	.	-	.	ID=LotjaGi5g1v0075400.1.exon.5;Parent=LotjaGi5g1v0075400.1
LjG1.1_chr5	PGSB	CDS	12466578	12466848	.	-	0	ID=LotjaGi5g1v0075400.1.CDS.5;Parent=LotjaGi5g1v0075400.1
LjG1.1_chr5	PGSB	CDS	12467517	12467567	.	-	0	ID=LotjaGi5g1v0075400.1.CDS.6;Parent=LotjaGi5g1v0075400.1
LjG1.1_chr5	PGSB	exon	12467517	12467568	.	-	.	ID=LotjaGi5g1v0075400.1.exon.6;Parent=LotjaGi5g1v0075400.1
LjG1.1_chr5	PGSB	five_prime_UTR	12467568	12467568	.	-	.	ID=LotjaGi5g1v0075400.1.five_prime_UTR.2;Parent=LotjaGi5g1v0075400.1
LjG1.1_chr5	PGSB	exon	12467751	12468071	.	-	.	ID=LotjaGi5g1v0075400.1.exon.7;Parent=LotjaGi5g1v0075400.1
LjG1.1_chr5	PGSB	five_prime_UTR	12467751	12468071	.	-	.	ID=LotjaGi5g1v0075400.1.five_prime_UTR.3;Parent=LotjaGi5g1v0075400.1
LjG1.1_chr5	PGSB	mRNA	12461759	12468071	.	-	.	ID=LotjaGi5g1v0075400.2;Parent=LotjaGi5g1v0075400
LjG1.1_chr5	PGSB	three_prime_UTR	12461759	12464101	.	-	.	ID=LotjaGi5g1v0075400.2.three_prime_UTR.1;Parent=LotjaGi5g1v0075400.2
LjG1.1_chr5	PGSB	exon	12461759	12464109	.	-	.	ID=LotjaGi5g1v0075400.2.exon.1;Parent=LotjaGi5g1v0075400.2
LjG1.1_chr5	PGSB	CDS	12464102	12464109	.	-	2	ID=LotjaGi5g1v0075400.2.CDS.1;Parent=LotjaGi5g1v0075400.2
LjG1.1_chr5	PGSB	exon	12464468	12464550	.	-	.	ID=LotjaGi5g1v0075400.2.exon.2;Parent=LotjaGi5g1v0075400.2
LjG1.1_chr5	PGSB	CDS	12464468	12464550	.	-	1	ID=LotjaGi5g1v0075400.2.CDS.2;Parent=LotjaGi5g1v0075400.2
LjG1.1_chr5	PGSB	exon	12465205	12465301	.	-	.	ID=LotjaGi5g1v0075400.2.exon.3;Parent=LotjaGi5g1v0075400.2
LjG1.1_chr5	PGSB	CDS	12465205	12465301	.	-	2	ID=LotjaGi5g1v0075400.2.CDS.3;Parent=LotjaGi5g1v0075400.2
LjG1.1_chr5	PGSB	exon	12465399	12465597	.	-	.	ID=LotjaGi5g1v0075400.2.exon.4;Parent=LotjaGi5g1v0075400.2
LjG1.1_chr5	PGSB	CDS	12465399	12465597	.	-	0	ID=LotjaGi5g1v0075400.2.CDS.4;Parent=LotjaGi5g1v0075400.2
LjG1.1_chr5	PGSB	exon	12466430	12466491	.	-	.	ID=LotjaGi5g1v0075400.2.exon.5;Parent=LotjaGi5g1v0075400.2
LjG1.1_chr5	PGSB	CDS	12466430	12466491	.	-	2	ID=LotjaGi5g1v0075400.2.CDS.5;Parent=LotjaGi5g1v0075400.2
LjG1.1_chr5	PGSB	exon	12466578	12466848	.	-	.	ID=LotjaGi5g1v0075400.2.exon.6;Parent=LotjaGi5g1v0075400.2
LjG1.1_chr5	PGSB	CDS	12466578	12466848	.	-	0	ID=LotjaGi5g1v0075400.2.CDS.6;Parent=LotjaGi5g1v0075400.2
LjG1.1_chr5	PGSB	CDS	12467517	12467567	.	-	0	ID=LotjaGi5g1v0075400.2.CDS.7;Parent=LotjaGi5g1v0075400.2
LjG1.1_chr5	PGSB	exon	12467517	12467568	.	-	.	ID=LotjaGi5g1v0075400.2.exon.7;Parent=LotjaGi5g1v0075400.2
LjG1.1_chr5	PGSB	five_prime_UTR	12467568	12467568	.	-	.	ID=LotjaGi5g1v0075400.2.five_prime_UTR.2;Parent=LotjaGi5g1v0075400.2
LjG1.1_chr5	PGSB	exon	12467751	12468071	.	-	.	ID=LotjaGi5g1v0075400.2.exon.8;Parent=LotjaGi5g1v0075400.2
LjG1.1_chr5	PGSB	five_prime_UTR	12467751	12468071	.	-	.	ID=LotjaGi5g1v0075400.2.five_prime_UTR.3;Parent=LotjaGi5g1v0075400.2
###
LjG1.1_chr5	PGSB	gene	12478440	12485272	.	+	.	ID=LotjaGi5g1v0075500
LjG1.1_chr5	PGSB	mRNA	12478440	12485272	.	+	.	ID=LotjaGi5g1v0075500.1;Parent=LotjaGi5g1v0075500
LjG1.1_chr5	PGSB	exon	12478440	12478758	.	+	.	ID=LotjaGi5g1v0075500.1.exon.1;Parent=LotjaGi5g1v0075500.1
LjG1.1_chr5	PGSB	five_prime_UTR	12478440	12478758	.	+	.	ID=LotjaGi5g1v0075500.1.five_prime_UTR.1;Parent=LotjaGi5g1v0075500.1
LjG1.1_chr5	PGSB	five_prime_UTR	12478880	12480455	.	+	.	ID=LotjaGi5g1v0075500.1.five_prime_UTR.2;Parent=LotjaGi5g1v0075500.1
LjG1.1_chr5	PGSB	exon	12478880	12480804	.	+	.	ID=LotjaGi5g1v0075500.1.exon.2;Parent=LotjaGi5g1v0075500.1
LjG1.1_chr5	PGSB	CDS	12480456	12480804	.	+	0	ID=LotjaGi5g1v0075500.1.CDS.1;Parent=LotjaGi5g1v0075500.1
LjG1.1_chr5	PGSB	exon	12481430	12481618	.	+	.	ID=LotjaGi5g1v0075500.1.exon.3;Parent=LotjaGi5g1v0075500.1
LjG1.1_chr5	PGSB	CDS	12481430	12481618	.	+	2	ID=LotjaGi5g1v0075500.1.CDS.2;Parent=LotjaGi5g1v0075500.1
LjG1.1_chr5	PGSB	exon	12481744	12481983	.	+	.	ID=LotjaGi5g1v0075500.1.exon.4;Parent=LotjaGi5g1v0075500.1
LjG1.1_chr5	PGSB	CDS	12481744	12481983	.	+	2	ID=LotjaGi5g1v0075500.1.CDS.3;Parent=LotjaGi5g1v0075500.1
LjG1.1_chr5	PGSB	exon	12482159	12482376	.	+	.	ID=LotjaGi5g1v0075500.1.exon.5;Parent=LotjaGi5g1v0075500.1
LjG1.1_chr5	PGSB	CDS	12482159	12482376	.	+	2	ID=LotjaGi5g1v0075500.1.CDS.4;Parent=LotjaGi5g1v0075500.1
LjG1.1_chr5	PGSB	exon	12482953	12483207	.	+	.	ID=LotjaGi5g1v0075500.1.exon.6;Parent=LotjaGi5g1v0075500.1
LjG1.1_chr5	PGSB	CDS	12482953	12483207	.	+	0	ID=LotjaGi5g1v0075500.1.CDS.5;Parent=LotjaGi5g1v0075500.1
LjG1.1_chr5	PGSB	CDS	12483947	12484183	.	+	0	ID=LotjaGi5g1v0075500.1.CDS.6;Parent=LotjaGi5g1v0075500.1
LjG1.1_chr5	PGSB	exon	12483947	12485272	.	+	.	ID=LotjaGi5g1v0075500.1.exon.7;Parent=LotjaGi5g1v0075500.1
LjG1.1_chr5	PGSB	three_prime_UTR	12484184	12485272	.	+	.	ID=LotjaGi5g1v0075500.1.three_prime_UTR.3;Parent=LotjaGi5g1v0075500.1
LjG1.1_chr5	PGSB	mRNA	12478608	12484679	.	+	.	ID=LotjaGi5g1v0075500.2;Parent=LotjaGi5g1v0075500
LjG1.1_chr5	PGSB	exon	12478608	12478758	.	+	.	ID=LotjaGi5g1v0075500.2.exon.1;Parent=LotjaGi5g1v0075500.2
LjG1.1_chr5	PGSB	five_prime_UTR	12478608	12478758	.	+	.	ID=LotjaGi5g1v0075500.2.five_prime_UTR.1;Parent=LotjaGi5g1v0075500.2
LjG1.1_chr5	PGSB	exon	12478880	12478959	.	+	.	ID=LotjaGi5g1v0075500.2.exon.2;Parent=LotjaGi5g1v0075500.2
LjG1.1_chr5	PGSB	five_prime_UTR	12478880	12478959	.	+	.	ID=LotjaGi5g1v0075500.2.five_prime_UTR.2;Parent=LotjaGi5g1v0075500.2
LjG1.1_chr5	PGSB	five_prime_UTR	12480346	12480455	.	+	.	ID=LotjaGi5g1v0075500.2.five_prime_UTR.3;Parent=LotjaGi5g1v0075500.2
LjG1.1_chr5	PGSB	exon	12480346	12480804	.	+	.	ID=LotjaGi5g1v0075500.2.exon.3;Parent=LotjaGi5g1v0075500.2
LjG1.1_chr5	PGSB	CDS	12480456	12480804	.	+	0	ID=LotjaGi5g1v0075500.2.CDS.1;Parent=LotjaGi5g1v0075500.2
LjG1.1_chr5	PGSB	exon	12481430	12481618	.	+	.	ID=LotjaGi5g1v0075500.2.exon.4;Parent=LotjaGi5g1v0075500.2
LjG1.1_chr5	PGSB	CDS	12481430	12481618	.	+	2	ID=LotjaGi5g1v0075500.2.CDS.2;Parent=LotjaGi5g1v0075500.2
LjG1.1_chr5	PGSB	exon	12481744	12481983	.	+	.	ID=LotjaGi5g1v0075500.2.exon.5;Parent=LotjaGi5g1v0075500.2
LjG1.1_chr5	PGSB	CDS	12481744	12481983	.	+	2	ID=LotjaGi5g1v0075500.2.CDS.3;Parent=LotjaGi5g1v0075500.2
LjG1.1_chr5	PGSB	exon	12482159	12482376	.	+	.	ID=LotjaGi5g1v0075500.2.exon.6;Parent=LotjaGi5g1v0075500.2
LjG1.1_chr5	PGSB	CDS	12482159	12482376	.	+	2	ID=LotjaGi5g1v0075500.2.CDS.4;Parent=LotjaGi5g1v0075500.2
LjG1.1_chr5	PGSB	exon	12482953	12483207	.	+	.	ID=LotjaGi5g1v0075500.2.exon.7;Parent=LotjaGi5g1v0075500.2
LjG1.1_chr5	PGSB	CDS	12482953	12483207	.	+	0	ID=LotjaGi5g1v0075500.2.CDS.5;Parent=LotjaGi5g1v0075500.2
LjG1.1_chr5	PGSB	CDS	12483947	12484183	.	+	0	ID=LotjaGi5g1v0075500.2.CDS.6;Parent=LotjaGi5g1v0075500.2
LjG1.1_chr5	PGSB	exon	12483947	12484679	.	+	.	ID=LotjaGi5g1v0075500.2.exon.8;Parent=LotjaGi5g1v0075500.2
LjG1.1_chr5	PGSB	three_prime_UTR	12484184	12484679	.	+	.	ID=LotjaGi5g1v0075500.2.three_prime_UTR.4;Parent=LotjaGi5g1v0075500.2
LjG1.1_chr5	PGSB	mRNA	12480407	12484183	.	+	.	ID=LotjaGi5g1v0075500.3;Parent=LotjaGi5g1v0075500
LjG1.1_chr5	PGSB	exon	12480407	12480804	.	+	.	ID=LotjaGi5g1v0075500.3.exon.1;Parent=LotjaGi5g1v0075500.3
LjG1.1_chr5	PGSB	CDS	12480456	12480804	.	+	0	ID=LotjaGi5g1v0075500.3.CDS.1;Parent=LotjaGi5g1v0075500.3
LjG1.1_chr5	PGSB	exon	12481430	12481618	.	+	.	ID=LotjaGi5g1v0075500.3.exon.2;Parent=LotjaGi5g1v0075500.3
LjG1.1_chr5	PGSB	CDS	12481430	12481618	.	+	2	ID=LotjaGi5g1v0075500.3.CDS.2;Parent=LotjaGi5g1v0075500.3
LjG1.1_chr5	PGSB	exon	12481744	12481983	.	+	.	ID=LotjaGi5g1v0075500.3.exon.3;Parent=LotjaGi5g1v0075500.3
LjG1.1_chr5	PGSB	CDS	12481744	12481983	.	+	2	ID=LotjaGi5g1v0075500.3.CDS.3;Parent=LotjaGi5g1v0075500.3
LjG1.1_chr5	PGSB	exon	12482159	12482376	.	+	.	ID=LotjaGi5g1v0075500.3.exon.4;Parent=LotjaGi5g1v0075500.3
LjG1.1_chr5	PGSB	CDS	12482159	12482376	.	+	2	ID=LotjaGi5g1v0075500.3.CDS.4;Parent=LotjaGi5g1v0075500.3
LjG1.1_chr5	PGSB	exon	12482953	12483207	.	+	.	ID=LotjaGi5g1v0075500.3.exon.5;Parent=LotjaGi5g1v0075500.3
LjG1.1_chr5	PGSB	CDS	12482953	12483207	.	+	0	ID=LotjaGi5g1v0075500.3.CDS.5;Parent=LotjaGi5g1v0075500.3
LjG1.1_chr5	PGSB	exon	12483947	12484183	.	+	.	ID=LotjaGi5g1v0075500.3.exon.6;Parent=LotjaGi5g1v0075500.3
LjG1.1_chr5	PGSB	CDS	12483947	12484183	.	+	0	ID=LotjaGi5g1v0075500.3.CDS.6;Parent=LotjaGi5g1v0075500.3
###
LjG1.1_chr5	PGSB	gene	12485878	12487154	.	-	.	ID=LotjaGi5g1v0075600
LjG1.1_chr5	PGSB	mRNA	12485878	12487154	.	-	.	ID=LotjaGi5g1v0075600.1;Parent=LotjaGi5g1v0075600
LjG1.1_chr5	PGSB	three_prime_UTR	12485878	12486274	.	-	.	ID=LotjaGi5g1v0075600.1.three_prime_UTR.1;Parent=LotjaGi5g1v0075600.1
LjG1.1_chr5	PGSB	exon	12485878	12486431	.	-	.	ID=LotjaGi5g1v0075600.1.exon.1;Parent=LotjaGi5g1v0075600.1
LjG1.1_chr5	PGSB	CDS	12486275	12486431	.	-	1	ID=LotjaGi5g1v0075600.1.CDS.1;Parent=LotjaGi5g1v0075600.1
LjG1.1_chr5	PGSB	exon	12486773	12486930	.	-	.	ID=LotjaGi5g1v0075600.1.exon.2;Parent=LotjaGi5g1v0075600.1
LjG1.1_chr5	PGSB	CDS	12486773	12486930	.	-	0	ID=LotjaGi5g1v0075600.1.CDS.2;Parent=LotjaGi5g1v0075600.1
LjG1.1_chr5	PGSB	CDS	12487013	12487015	.	-	0	ID=LotjaGi5g1v0075600.1.CDS.3;Parent=LotjaGi5g1v0075600.1
LjG1.1_chr5	PGSB	exon	12487013	12487154	.	-	.	ID=LotjaGi5g1v0075600.1.exon.3;Parent=LotjaGi5g1v0075600.1
LjG1.1_chr5	PGSB	five_prime_UTR	12487016	12487154	.	-	.	ID=LotjaGi5g1v0075600.1.five_prime_UTR.2;Parent=LotjaGi5g1v0075600.1
###
LjG1.1_chr5	PGSB	gene	12489399	12493824	.	-	.	ID=LotjaGi5g1v0075700
LjG1.1_chr5	PGSB	mRNA	12489399	12493815	.	-	.	ID=LotjaGi5g1v0075700.1;Parent=LotjaGi5g1v0075700
LjG1.1_chr5	PGSB	three_prime_UTR	12489399	12489976	.	-	.	ID=LotjaGi5g1v0075700.1.three_prime_UTR.1;Parent=LotjaGi5g1v0075700.1
LjG1.1_chr5	PGSB	exon	12489399	12490648	.	-	.	ID=LotjaGi5g1v0075700.1.exon.1;Parent=LotjaGi5g1v0075700.1
LjG1.1_chr5	PGSB	CDS	12489977	12490648	.	-	0	ID=LotjaGi5g1v0075700.1.CDS.1;Parent=LotjaGi5g1v0075700.1
LjG1.1_chr5	PGSB	exon	12491740	12491859	.	-	.	ID=LotjaGi5g1v0075700.1.exon.2;Parent=LotjaGi5g1v0075700.1
LjG1.1_chr5	PGSB	CDS	12491740	12491859	.	-	0	ID=LotjaGi5g1v0075700.1.CDS.2;Parent=LotjaGi5g1v0075700.1
LjG1.1_chr5	PGSB	exon	12491991	12492212	.	-	.	ID=LotjaGi5g1v0075700.1.exon.3;Parent=LotjaGi5g1v0075700.1
LjG1.1_chr5	PGSB	CDS	12491991	12492212	.	-	0	ID=LotjaGi5g1v0075700.1.CDS.3;Parent=LotjaGi5g1v0075700.1
LjG1.1_chr5	PGSB	exon	12492541	12492843	.	-	.	ID=LotjaGi5g1v0075700.1.exon.4;Parent=LotjaGi5g1v0075700.1
LjG1.1_chr5	PGSB	CDS	12492541	12492843	.	-	0	ID=LotjaGi5g1v0075700.1.CDS.4;Parent=LotjaGi5g1v0075700.1
LjG1.1_chr5	PGSB	CDS	12492925	12492999	.	-	0	ID=LotjaGi5g1v0075700.1.CDS.5;Parent=LotjaGi5g1v0075700.1
LjG1.1_chr5	PGSB	exon	12492925	12493024	.	-	.	ID=LotjaGi5g1v0075700.1.exon.5;Parent=LotjaGi5g1v0075700.1
LjG1.1_chr5	PGSB	five_prime_UTR	12493000	12493024	.	-	.	ID=LotjaGi5g1v0075700.1.five_prime_UTR.2;Parent=LotjaGi5g1v0075700.1
LjG1.1_chr5	PGSB	exon	12493596	12493815	.	-	.	ID=LotjaGi5g1v0075700.1.exon.6;Parent=LotjaGi5g1v0075700.1
LjG1.1_chr5	PGSB	five_prime_UTR	12493596	12493815	.	-	.	ID=LotjaGi5g1v0075700.1.five_prime_UTR.3;Parent=LotjaGi5g1v0075700.1
LjG1.1_chr5	PGSB	mRNA	12489522	12493824	.	-	.	ID=LotjaGi5g1v0075700.2;Parent=LotjaGi5g1v0075700
LjG1.1_chr5	PGSB	three_prime_UTR	12489522	12489976	.	-	.	ID=LotjaGi5g1v0075700.2.three_prime_UTR.1;Parent=LotjaGi5g1v0075700.2
LjG1.1_chr5	PGSB	exon	12489522	12490648	.	-	.	ID=LotjaGi5g1v0075700.2.exon.1;Parent=LotjaGi5g1v0075700.2
LjG1.1_chr5	PGSB	CDS	12489977	12490648	.	-	0	ID=LotjaGi5g1v0075700.2.CDS.1;Parent=LotjaGi5g1v0075700.2
LjG1.1_chr5	PGSB	exon	12491740	12491859	.	-	.	ID=LotjaGi5g1v0075700.2.exon.2;Parent=LotjaGi5g1v0075700.2
LjG1.1_chr5	PGSB	CDS	12491740	12491859	.	-	0	ID=LotjaGi5g1v0075700.2.CDS.2;Parent=LotjaGi5g1v0075700.2
LjG1.1_chr5	PGSB	exon	12491991	12492212	.	-	.	ID=LotjaGi5g1v0075700.2.exon.3;Parent=LotjaGi5g1v0075700.2
LjG1.1_chr5	PGSB	CDS	12491991	12492212	.	-	0	ID=LotjaGi5g1v0075700.2.CDS.3;Parent=LotjaGi5g1v0075700.2
LjG1.1_chr5	PGSB	exon	12492541	12492855	.	-	.	ID=LotjaGi5g1v0075700.2.exon.4;Parent=LotjaGi5g1v0075700.2
LjG1.1_chr5	PGSB	CDS	12492541	12492855	.	-	0	ID=LotjaGi5g1v0075700.2.CDS.4;Parent=LotjaGi5g1v0075700.2
LjG1.1_chr5	PGSB	CDS	12492925	12492999	.	-	0	ID=LotjaGi5g1v0075700.2.CDS.5;Parent=LotjaGi5g1v0075700.2
LjG1.1_chr5	PGSB	exon	12492925	12493024	.	-	.	ID=LotjaGi5g1v0075700.2.exon.5;Parent=LotjaGi5g1v0075700.2
LjG1.1_chr5	PGSB	five_prime_UTR	12493000	12493024	.	-	.	ID=LotjaGi5g1v0075700.2.five_prime_UTR.2;Parent=LotjaGi5g1v0075700.2
LjG1.1_chr5	PGSB	exon	12493596	12493824	.	-	.	ID=LotjaGi5g1v0075700.2.exon.6;Parent=LotjaGi5g1v0075700.2
LjG1.1_chr5	PGSB	five_prime_UTR	12493596	12493824	.	-	.	ID=LotjaGi5g1v0075700.2.five_prime_UTR.3;Parent=LotjaGi5g1v0075700.2
###
LjG1.1_chr5	PGSB	gene	12506364	12507250	.	-	.	ID=LotjaGi5g1v0075800
LjG1.1_chr5	PGSB	mRNA	12506364	12507250	.	-	.	ID=LotjaGi5g1v0075800.1;Parent=LotjaGi5g1v0075800
LjG1.1_chr5	PGSB	three_prime_UTR	12506364	12506514	.	-	.	ID=LotjaGi5g1v0075800.1.three_prime_UTR.1;Parent=LotjaGi5g1v0075800.1
LjG1.1_chr5	PGSB	exon	12506364	12506566	.	-	.	ID=LotjaGi5g1v0075800.1.exon.1;Parent=LotjaGi5g1v0075800.1
LjG1.1_chr5	PGSB	CDS	12506515	12506566	.	-	1	ID=LotjaGi5g1v0075800.1.CDS.1;Parent=LotjaGi5g1v0075800.1
LjG1.1_chr5	PGSB	CDS	12506714	12507051	.	-	0	ID=LotjaGi5g1v0075800.1.CDS.2;Parent=LotjaGi5g1v0075800.1
LjG1.1_chr5	PGSB	exon	12506714	12507250	.	-	.	ID=LotjaGi5g1v0075800.1.exon.2;Parent=LotjaGi5g1v0075800.1
LjG1.1_chr5	PGSB	five_prime_UTR	12507052	12507250	.	-	.	ID=LotjaGi5g1v0075800.1.five_prime_UTR.2;Parent=LotjaGi5g1v0075800.1
###
LjG1.1_chr5	PGSB	gene	12508896	12513237	.	-	.	ID=LotjaGi5g1v0075900
LjG1.1_chr5	PGSB	mRNA	12508896	12513237	.	-	.	ID=LotjaGi5g1v0075900.1;Parent=LotjaGi5g1v0075900
LjG1.1_chr5	PGSB	exon	12508896	12509681	.	-	.	ID=LotjaGi5g1v0075900.1.exon.1;Parent=LotjaGi5g1v0075900.1
LjG1.1_chr5	PGSB	three_prime_UTR	12508896	12509681	.	-	.	ID=LotjaGi5g1v0075900.1.three_prime_UTR.1;Parent=LotjaGi5g1v0075900.1
LjG1.1_chr5	PGSB	three_prime_UTR	12512330	12512336	.	-	.	ID=LotjaGi5g1v0075900.1.three_prime_UTR.2;Parent=LotjaGi5g1v0075900.1
LjG1.1_chr5	PGSB	exon	12512330	12513237	.	-	.	ID=LotjaGi5g1v0075900.1.exon.2;Parent=LotjaGi5g1v0075900.1
LjG1.1_chr5	PGSB	CDS	12512337	12513011	.	-	0	ID=LotjaGi5g1v0075900.1.CDS.1;Parent=LotjaGi5g1v0075900.1
LjG1.1_chr5	PGSB	five_prime_UTR	12513012	12513237	.	-	.	ID=LotjaGi5g1v0075900.1.five_prime_UTR.3;Parent=LotjaGi5g1v0075900.1
###
LjG1.1_chr5	PGSB	gene	12516531	12522763	.	+	.	ID=LotjaGi5g1v0076000
LjG1.1_chr5	PGSB	mRNA	12516531	12522763	.	+	.	ID=LotjaGi5g1v0076000.1;Parent=LotjaGi5g1v0076000
LjG1.1_chr5	PGSB	five_prime_UTR	12516531	12516722	.	+	.	ID=LotjaGi5g1v0076000.1.five_prime_UTR.1;Parent=LotjaGi5g1v0076000.1
LjG1.1_chr5	PGSB	exon	12516531	12516786	.	+	.	ID=LotjaGi5g1v0076000.1.exon.1;Parent=LotjaGi5g1v0076000.1
LjG1.1_chr5	PGSB	CDS	12516723	12516786	.	+	0	ID=LotjaGi5g1v0076000.1.CDS.1;Parent=LotjaGi5g1v0076000.1
LjG1.1_chr5	PGSB	exon	12516876	12517110	.	+	.	ID=LotjaGi5g1v0076000.1.exon.2;Parent=LotjaGi5g1v0076000.1
LjG1.1_chr5	PGSB	CDS	12516876	12517110	.	+	2	ID=LotjaGi5g1v0076000.1.CDS.2;Parent=LotjaGi5g1v0076000.1
LjG1.1_chr5	PGSB	exon	12518414	12518567	.	+	.	ID=LotjaGi5g1v0076000.1.exon.3;Parent=LotjaGi5g1v0076000.1
LjG1.1_chr5	PGSB	CDS	12518414	12518567	.	+	1	ID=LotjaGi5g1v0076000.1.CDS.3;Parent=LotjaGi5g1v0076000.1
LjG1.1_chr5	PGSB	exon	12518738	12518840	.	+	.	ID=LotjaGi5g1v0076000.1.exon.4;Parent=LotjaGi5g1v0076000.1
LjG1.1_chr5	PGSB	CDS	12518738	12518840	.	+	0	ID=LotjaGi5g1v0076000.1.CDS.4;Parent=LotjaGi5g1v0076000.1
LjG1.1_chr5	PGSB	exon	12519175	12519359	.	+	.	ID=LotjaGi5g1v0076000.1.exon.5;Parent=LotjaGi5g1v0076000.1
LjG1.1_chr5	PGSB	CDS	12519175	12519359	.	+	2	ID=LotjaGi5g1v0076000.1.CDS.5;Parent=LotjaGi5g1v0076000.1
LjG1.1_chr5	PGSB	exon	12519670	12519749	.	+	.	ID=LotjaGi5g1v0076000.1.exon.6;Parent=LotjaGi5g1v0076000.1
LjG1.1_chr5	PGSB	CDS	12519670	12519749	.	+	0	ID=LotjaGi5g1v0076000.1.CDS.6;Parent=LotjaGi5g1v0076000.1
LjG1.1_chr5	PGSB	exon	12521179	12521329	.	+	.	ID=LotjaGi5g1v0076000.1.exon.7;Parent=LotjaGi5g1v0076000.1
LjG1.1_chr5	PGSB	CDS	12521179	12521329	.	+	1	ID=LotjaGi5g1v0076000.1.CDS.7;Parent=LotjaGi5g1v0076000.1
LjG1.1_chr5	PGSB	exon	12521479	12521560	.	+	.	ID=LotjaGi5g1v0076000.1.exon.8;Parent=LotjaGi5g1v0076000.1
LjG1.1_chr5	PGSB	CDS	12521479	12521560	.	+	0	ID=LotjaGi5g1v0076000.1.CDS.8;Parent=LotjaGi5g1v0076000.1
LjG1.1_chr5	PGSB	exon	12521661	12521719	.	+	.	ID=LotjaGi5g1v0076000.1.exon.9;Parent=LotjaGi5g1v0076000.1
LjG1.1_chr5	PGSB	CDS	12521661	12521719	.	+	2	ID=LotjaGi5g1v0076000.1.CDS.9;Parent=LotjaGi5g1v0076000.1
LjG1.1_chr5	PGSB	exon	12521793	12522098	.	+	.	ID=LotjaGi5g1v0076000.1.exon.10;Parent=LotjaGi5g1v0076000.1
LjG1.1_chr5	PGSB	CDS	12521793	12522098	.	+	0	ID=LotjaGi5g1v0076000.1.CDS.10;Parent=LotjaGi5g1v0076000.1
LjG1.1_chr5	PGSB	CDS	12522244	12522408	.	+	0	ID=LotjaGi5g1v0076000.1.CDS.11;Parent=LotjaGi5g1v0076000.1
LjG1.1_chr5	PGSB	exon	12522244	12522763	.	+	.	ID=LotjaGi5g1v0076000.1.exon.11;Parent=LotjaGi5g1v0076000.1
LjG1.1_chr5	PGSB	three_prime_UTR	12522409	12522763	.	+	.	ID=LotjaGi5g1v0076000.1.three_prime_UTR.2;Parent=LotjaGi5g1v0076000.1
###
LjG1.1_chr5	PGSB	gene	12531628	12534755	.	+	.	ID=LotjaGi5g1v0076100
LjG1.1_chr5	PGSB	mRNA	12531628	12534755	.	+	.	ID=LotjaGi5g1v0076100.1;Parent=LotjaGi5g1v0076100
LjG1.1_chr5	PGSB	five_prime_UTR	12531628	12531759	.	+	.	ID=LotjaGi5g1v0076100.1.five_prime_UTR.1;Parent=LotjaGi5g1v0076100.1
LjG1.1_chr5	PGSB	exon	12531628	12532042	.	+	.	ID=LotjaGi5g1v0076100.1.exon.1;Parent=LotjaGi5g1v0076100.1
LjG1.1_chr5	PGSB	CDS	12531760	12532042	.	+	0	ID=LotjaGi5g1v0076100.1.CDS.1;Parent=LotjaGi5g1v0076100.1
LjG1.1_chr5	PGSB	exon	12532912	12533330	.	+	.	ID=LotjaGi5g1v0076100.1.exon.2;Parent=LotjaGi5g1v0076100.1
LjG1.1_chr5	PGSB	CDS	12532912	12533330	.	+	2	ID=LotjaGi5g1v0076100.1.CDS.2;Parent=LotjaGi5g1v0076100.1
LjG1.1_chr5	PGSB	CDS	12533762	12534010	.	+	0	ID=LotjaGi5g1v0076100.1.CDS.3;Parent=LotjaGi5g1v0076100.1
LjG1.1_chr5	PGSB	exon	12533762	12534755	.	+	.	ID=LotjaGi5g1v0076100.1.exon.3;Parent=LotjaGi5g1v0076100.1
LjG1.1_chr5	PGSB	three_prime_UTR	12534011	12534755	.	+	.	ID=LotjaGi5g1v0076100.1.three_prime_UTR.2;Parent=LotjaGi5g1v0076100.1
LjG1.1_chr5	PGSB	mRNA	12531668	12534711	.	+	.	ID=LotjaGi5g1v0076100.2;Parent=LotjaGi5g1v0076100
LjG1.1_chr5	PGSB	five_prime_UTR	12531668	12531759	.	+	.	ID=LotjaGi5g1v0076100.2.five_prime_UTR.1;Parent=LotjaGi5g1v0076100.2
LjG1.1_chr5	PGSB	exon	12531668	12532042	.	+	.	ID=LotjaGi5g1v0076100.2.exon.1;Parent=LotjaGi5g1v0076100.2
LjG1.1_chr5	PGSB	CDS	12531760	12532042	.	+	0	ID=LotjaGi5g1v0076100.2.CDS.1;Parent=LotjaGi5g1v0076100.2
LjG1.1_chr5	PGSB	exon	12532912	12533330	.	+	.	ID=LotjaGi5g1v0076100.2.exon.2;Parent=LotjaGi5g1v0076100.2
LjG1.1_chr5	PGSB	CDS	12532912	12533330	.	+	2	ID=LotjaGi5g1v0076100.2.CDS.2;Parent=LotjaGi5g1v0076100.2
LjG1.1_chr5	PGSB	exon	12533762	12534002	.	+	.	ID=LotjaGi5g1v0076100.2.exon.3;Parent=LotjaGi5g1v0076100.2
LjG1.1_chr5	PGSB	CDS	12533762	12534002	.	+	0	ID=LotjaGi5g1v0076100.2.CDS.3;Parent=LotjaGi5g1v0076100.2
LjG1.1_chr5	PGSB	CDS	12534328	12534449	.	+	2	ID=LotjaGi5g1v0076100.2.CDS.4;Parent=LotjaGi5g1v0076100.2
LjG1.1_chr5	PGSB	exon	12534328	12534711	.	+	.	ID=LotjaGi5g1v0076100.2.exon.4;Parent=LotjaGi5g1v0076100.2
LjG1.1_chr5	PGSB	three_prime_UTR	12534450	12534711	.	+	.	ID=LotjaGi5g1v0076100.2.three_prime_UTR.2;Parent=LotjaGi5g1v0076100.2
###
###
###
###
###
###
LjG1.1_chr5	PGSB	gene	12590663	12593795	.	-	.	ID=LotjaGi5g1v0076700
LjG1.1_chr5	PGSB	mRNA	12590663	12593795	.	-	.	ID=LotjaGi5g1v0076700.1;Parent=LotjaGi5g1v0076700
LjG1.1_chr5	PGSB	three_prime_UTR	12590663	12590930	.	-	.	ID=LotjaGi5g1v0076700.1.three_prime_UTR.1;Parent=LotjaGi5g1v0076700.1
LjG1.1_chr5	PGSB	exon	12590663	12591337	.	-	.	ID=LotjaGi5g1v0076700.1.exon.1;Parent=LotjaGi5g1v0076700.1
LjG1.1_chr5	PGSB	CDS	12590931	12591337	.	-	2	ID=LotjaGi5g1v0076700.1.CDS.1;Parent=LotjaGi5g1v0076700.1
LjG1.1_chr5	PGSB	exon	12591796	12591961	.	-	.	ID=LotjaGi5g1v0076700.1.exon.2;Parent=LotjaGi5g1v0076700.1
LjG1.1_chr5	PGSB	CDS	12591796	12591961	.	-	0	ID=LotjaGi5g1v0076700.1.CDS.2;Parent=LotjaGi5g1v0076700.1
LjG1.1_chr5	PGSB	exon	12592567	12592755	.	-	.	ID=LotjaGi5g1v0076700.1.exon.3;Parent=LotjaGi5g1v0076700.1
LjG1.1_chr5	PGSB	CDS	12592567	12592755	.	-	0	ID=LotjaGi5g1v0076700.1.CDS.3;Parent=LotjaGi5g1v0076700.1
LjG1.1_chr5	PGSB	exon	12592860	12593008	.	-	.	ID=LotjaGi5g1v0076700.1.exon.4;Parent=LotjaGi5g1v0076700.1
LjG1.1_chr5	PGSB	CDS	12592860	12593008	.	-	2	ID=LotjaGi5g1v0076700.1.CDS.4;Parent=LotjaGi5g1v0076700.1
LjG1.1_chr5	PGSB	CDS	12593638	12593704	.	-	0	ID=LotjaGi5g1v0076700.1.CDS.5;Parent=LotjaGi5g1v0076700.1
LjG1.1_chr5	PGSB	exon	12593638	12593795	.	-	.	ID=LotjaGi5g1v0076700.1.exon.5;Parent=LotjaGi5g1v0076700.1
LjG1.1_chr5	PGSB	five_prime_UTR	12593705	12593795	.	-	.	ID=LotjaGi5g1v0076700.1.five_prime_UTR.2;Parent=LotjaGi5g1v0076700.1
LjG1.1_chr5	PGSB	mRNA	12590931	12593092	.	-	.	ID=LotjaGi5g1v0076700.2;Parent=LotjaGi5g1v0076700
LjG1.1_chr5	PGSB	exon	12590931	12591337	.	-	.	ID=LotjaGi5g1v0076700.2.exon.1;Parent=LotjaGi5g1v0076700.2
LjG1.1_chr5	PGSB	CDS	12590931	12591337	.	-	2	ID=LotjaGi5g1v0076700.2.CDS.1;Parent=LotjaGi5g1v0076700.2
LjG1.1_chr5	PGSB	exon	12591796	12591961	.	-	.	ID=LotjaGi5g1v0076700.2.exon.2;Parent=LotjaGi5g1v0076700.2
LjG1.1_chr5	PGSB	CDS	12591796	12591961	.	-	0	ID=LotjaGi5g1v0076700.2.CDS.2;Parent=LotjaGi5g1v0076700.2
LjG1.1_chr5	PGSB	CDS	12592567	12592680	.	-	0	ID=LotjaGi5g1v0076700.2.CDS.3;Parent=LotjaGi5g1v0076700.2
LjG1.1_chr5	PGSB	exon	12592567	12592755	.	-	.	ID=LotjaGi5g1v0076700.2.exon.3;Parent=LotjaGi5g1v0076700.2
LjG1.1_chr5	PGSB	exon	12592860	12593092	.	-	.	ID=LotjaGi5g1v0076700.2.exon.4;Parent=LotjaGi5g1v0076700.2
###
LjG1.1_chr5	PGSB	gene	12595773	12599192	.	-	.	ID=LotjaGi5g1v0076800
LjG1.1_chr5	PGSB	mRNA	12595773	12599192	.	-	.	ID=LotjaGi5g1v0076800.1;Parent=LotjaGi5g1v0076800
LjG1.1_chr5	PGSB	three_prime_UTR	12595773	12596247	.	-	.	ID=LotjaGi5g1v0076800.1.three_prime_UTR.1;Parent=LotjaGi5g1v0076800.1
LjG1.1_chr5	PGSB	exon	12595773	12596346	.	-	.	ID=LotjaGi5g1v0076800.1.exon.1;Parent=LotjaGi5g1v0076800.1
LjG1.1_chr5	PGSB	CDS	12596248	12596346	.	-	0	ID=LotjaGi5g1v0076800.1.CDS.1;Parent=LotjaGi5g1v0076800.1
LjG1.1_chr5	PGSB	exon	12596453	12596525	.	-	.	ID=LotjaGi5g1v0076800.1.exon.2;Parent=LotjaGi5g1v0076800.1
LjG1.1_chr5	PGSB	CDS	12596453	12596525	.	-	1	ID=LotjaGi5g1v0076800.1.CDS.2;Parent=LotjaGi5g1v0076800.1
LjG1.1_chr5	PGSB	exon	12596614	12596828	.	-	.	ID=LotjaGi5g1v0076800.1.exon.3;Parent=LotjaGi5g1v0076800.1
LjG1.1_chr5	PGSB	CDS	12596614	12596828	.	-	0	ID=LotjaGi5g1v0076800.1.CDS.3;Parent=LotjaGi5g1v0076800.1
LjG1.1_chr5	PGSB	exon	12597330	12597425	.	-	.	ID=LotjaGi5g1v0076800.1.exon.4;Parent=LotjaGi5g1v0076800.1
LjG1.1_chr5	PGSB	CDS	12597330	12597425	.	-	0	ID=LotjaGi5g1v0076800.1.CDS.4;Parent=LotjaGi5g1v0076800.1
LjG1.1_chr5	PGSB	exon	12598487	12598729	.	-	.	ID=LotjaGi5g1v0076800.1.exon.5;Parent=LotjaGi5g1v0076800.1
LjG1.1_chr5	PGSB	CDS	12598487	12598729	.	-	0	ID=LotjaGi5g1v0076800.1.CDS.5;Parent=LotjaGi5g1v0076800.1
LjG1.1_chr5	PGSB	CDS	12598933	12599064	.	-	0	ID=LotjaGi5g1v0076800.1.CDS.6;Parent=LotjaGi5g1v0076800.1
LjG1.1_chr5	PGSB	exon	12598933	12599192	.	-	.	ID=LotjaGi5g1v0076800.1.exon.6;Parent=LotjaGi5g1v0076800.1
LjG1.1_chr5	PGSB	five_prime_UTR	12599065	12599192	.	-	.	ID=LotjaGi5g1v0076800.1.five_prime_UTR.2;Parent=LotjaGi5g1v0076800.1
LjG1.1_chr5	PGSB	mRNA	12596248	12599037	.	-	.	ID=LotjaGi5g1v0076800.2;Parent=LotjaGi5g1v0076800
LjG1.1_chr5	PGSB	exon	12596248	12596346	.	-	.	ID=LotjaGi5g1v0076800.2.exon.1;Parent=LotjaGi5g1v0076800.2
LjG1.1_chr5	PGSB	CDS	12596248	12596346	.	-	0	ID=LotjaGi5g1v0076800.2.CDS.1;Parent=LotjaGi5g1v0076800.2
LjG1.1_chr5	PGSB	exon	12596453	12596525	.	-	.	ID=LotjaGi5g1v0076800.2.exon.2;Parent=LotjaGi5g1v0076800.2
LjG1.1_chr5	PGSB	CDS	12596453	12596525	.	-	1	ID=LotjaGi5g1v0076800.2.CDS.2;Parent=LotjaGi5g1v0076800.2
LjG1.1_chr5	PGSB	exon	12596614	12596828	.	-	.	ID=LotjaGi5g1v0076800.2.exon.3;Parent=LotjaGi5g1v0076800.2
LjG1.1_chr5	PGSB	CDS	12596614	12596828	.	-	0	ID=LotjaGi5g1v0076800.2.CDS.3;Parent=LotjaGi5g1v0076800.2
LjG1.1_chr5	PGSB	exon	12597330	12597425	.	-	.	ID=LotjaGi5g1v0076800.2.exon.4;Parent=LotjaGi5g1v0076800.2
LjG1.1_chr5	PGSB	CDS	12597330	12597425	.	-	0	ID=LotjaGi5g1v0076800.2.CDS.4;Parent=LotjaGi5g1v0076800.2
LjG1.1_chr5	PGSB	exon	12598363	12598407	.	-	.	ID=LotjaGi5g1v0076800.2.exon.5;Parent=LotjaGi5g1v0076800.2
LjG1.1_chr5	PGSB	CDS	12598363	12598407	.	-	0	ID=LotjaGi5g1v0076800.2.CDS.5;Parent=LotjaGi5g1v0076800.2
LjG1.1_chr5	PGSB	CDS	12598487	12598648	.	-	0	ID=LotjaGi5g1v0076800.2.CDS.6;Parent=LotjaGi5g1v0076800.2
LjG1.1_chr5	PGSB	exon	12598487	12598729	.	-	.	ID=LotjaGi5g1v0076800.2.exon.6;Parent=LotjaGi5g1v0076800.2
LjG1.1_chr5	PGSB	five_prime_UTR	12598649	12598729	.	-	.	ID=LotjaGi5g1v0076800.2.five_prime_UTR.1;Parent=LotjaGi5g1v0076800.2
LjG1.1_chr5	PGSB	exon	12598933	12599037	.	-	.	ID=LotjaGi5g1v0076800.2.exon.7;Parent=LotjaGi5g1v0076800.2
LjG1.1_chr5	PGSB	five_prime_UTR	12598933	12599037	.	-	.	ID=LotjaGi5g1v0076800.2.five_prime_UTR.2;Parent=LotjaGi5g1v0076800.2
LjG1.1_chr5	PGSB	mRNA	12596526	12599165	.	-	.	ID=LotjaGi5g1v0076800.3;Parent=LotjaGi5g1v0076800
LjG1.1_chr5	PGSB	exon	12596526	12596538	.	-	.	ID=LotjaGi5g1v0076800.3.exon.1;Parent=LotjaGi5g1v0076800.3
LjG1.1_chr5	PGSB	CDS	12596526	12596538	.	-	1	ID=LotjaGi5g1v0076800.3.CDS.1;Parent=LotjaGi5g1v0076800.3
LjG1.1_chr5	PGSB	exon	12596614	12596828	.	-	.	ID=LotjaGi5g1v0076800.3.exon.2;Parent=LotjaGi5g1v0076800.3
LjG1.1_chr5	PGSB	CDS	12596614	12596828	.	-	0	ID=LotjaGi5g1v0076800.3.CDS.2;Parent=LotjaGi5g1v0076800.3
LjG1.1_chr5	PGSB	exon	12597330	12597425	.	-	.	ID=LotjaGi5g1v0076800.3.exon.3;Parent=LotjaGi5g1v0076800.3
LjG1.1_chr5	PGSB	CDS	12597330	12597425	.	-	0	ID=LotjaGi5g1v0076800.3.CDS.3;Parent=LotjaGi5g1v0076800.3
LjG1.1_chr5	PGSB	exon	12598487	12598729	.	-	.	ID=LotjaGi5g1v0076800.3.exon.4;Parent=LotjaGi5g1v0076800.3
LjG1.1_chr5	PGSB	CDS	12598487	12598729	.	-	0	ID=LotjaGi5g1v0076800.3.CDS.4;Parent=LotjaGi5g1v0076800.3
LjG1.1_chr5	PGSB	CDS	12598933	12599064	.	-	0	ID=LotjaGi5g1v0076800.3.CDS.5;Parent=LotjaGi5g1v0076800.3
LjG1.1_chr5	PGSB	exon	12598933	12599165	.	-	.	ID=LotjaGi5g1v0076800.3.exon.5;Parent=LotjaGi5g1v0076800.3
LjG1.1_chr5	PGSB	five_prime_UTR	12599065	12599165	.	-	.	ID=LotjaGi5g1v0076800.3.five_prime_UTR.1;Parent=LotjaGi5g1v0076800.3
###
LjG1.1_chr5	PGSB	gene	12602691	12607772	.	+	.	ID=LotjaGi5g1v0076900
LjG1.1_chr5	PGSB	mRNA	12602691	12607490	.	+	.	ID=LotjaGi5g1v0076900.1;Parent=LotjaGi5g1v0076900
LjG1.1_chr5	PGSB	five_prime_UTR	12602691	12602958	.	+	.	ID=LotjaGi5g1v0076900.1.five_prime_UTR.1;Parent=LotjaGi5g1v0076900.1
LjG1.1_chr5	PGSB	exon	12602691	12603114	.	+	.	ID=LotjaGi5g1v0076900.1.exon.1;Parent=LotjaGi5g1v0076900.1
LjG1.1_chr5	PGSB	CDS	12602959	12603114	.	+	0	ID=LotjaGi5g1v0076900.1.CDS.1;Parent=LotjaGi5g1v0076900.1
LjG1.1_chr5	PGSB	exon	12603200	12603325	.	+	.	ID=LotjaGi5g1v0076900.1.exon.2;Parent=LotjaGi5g1v0076900.1
LjG1.1_chr5	PGSB	CDS	12603200	12603325	.	+	0	ID=LotjaGi5g1v0076900.1.CDS.2;Parent=LotjaGi5g1v0076900.1
LjG1.1_chr5	PGSB	exon	12604481	12604640	.	+	.	ID=LotjaGi5g1v0076900.1.exon.3;Parent=LotjaGi5g1v0076900.1
LjG1.1_chr5	PGSB	CDS	12604481	12604640	.	+	0	ID=LotjaGi5g1v0076900.1.CDS.3;Parent=LotjaGi5g1v0076900.1
LjG1.1_chr5	PGSB	exon	12604763	12604848	.	+	.	ID=LotjaGi5g1v0076900.1.exon.4;Parent=LotjaGi5g1v0076900.1
LjG1.1_chr5	PGSB	CDS	12604763	12604848	.	+	2	ID=LotjaGi5g1v0076900.1.CDS.4;Parent=LotjaGi5g1v0076900.1
LjG1.1_chr5	PGSB	exon	12604988	12605056	.	+	.	ID=LotjaGi5g1v0076900.1.exon.5;Parent=LotjaGi5g1v0076900.1
LjG1.1_chr5	PGSB	CDS	12604988	12605056	.	+	0	ID=LotjaGi5g1v0076900.1.CDS.5;Parent=LotjaGi5g1v0076900.1
LjG1.1_chr5	PGSB	exon	12605171	12605215	.	+	.	ID=LotjaGi5g1v0076900.1.exon.6;Parent=LotjaGi5g1v0076900.1
LjG1.1_chr5	PGSB	CDS	12605171	12605215	.	+	0	ID=LotjaGi5g1v0076900.1.CDS.6;Parent=LotjaGi5g1v0076900.1
LjG1.1_chr5	PGSB	exon	12605345	12605407	.	+	.	ID=LotjaGi5g1v0076900.1.exon.7;Parent=LotjaGi5g1v0076900.1
LjG1.1_chr5	PGSB	CDS	12605345	12605407	.	+	0	ID=LotjaGi5g1v0076900.1.CDS.7;Parent=LotjaGi5g1v0076900.1
LjG1.1_chr5	PGSB	exon	12605516	12605592	.	+	.	ID=LotjaGi5g1v0076900.1.exon.8;Parent=LotjaGi5g1v0076900.1
LjG1.1_chr5	PGSB	CDS	12605516	12605592	.	+	0	ID=LotjaGi5g1v0076900.1.CDS.8;Parent=LotjaGi5g1v0076900.1
LjG1.1_chr5	PGSB	CDS	12607014	12607029	.	+	1	ID=LotjaGi5g1v0076900.1.CDS.9;Parent=LotjaGi5g1v0076900.1
LjG1.1_chr5	PGSB	exon	12607014	12607490	.	+	.	ID=LotjaGi5g1v0076900.1.exon.9;Parent=LotjaGi5g1v0076900.1
LjG1.1_chr5	PGSB	three_prime_UTR	12607030	12607490	.	+	.	ID=LotjaGi5g1v0076900.1.three_prime_UTR.2;Parent=LotjaGi5g1v0076900.1
LjG1.1_chr5	PGSB	mRNA	12602696	12607772	.	+	.	ID=LotjaGi5g1v0076900.2;Parent=LotjaGi5g1v0076900
LjG1.1_chr5	PGSB	five_prime_UTR	12602696	12602958	.	+	.	ID=LotjaGi5g1v0076900.2.five_prime_UTR.1;Parent=LotjaGi5g1v0076900.2
LjG1.1_chr5	PGSB	exon	12602696	12603114	.	+	.	ID=LotjaGi5g1v0076900.2.exon.1;Parent=LotjaGi5g1v0076900.2
LjG1.1_chr5	PGSB	CDS	12602959	12603114	.	+	0	ID=LotjaGi5g1v0076900.2.CDS.1;Parent=LotjaGi5g1v0076900.2
LjG1.1_chr5	PGSB	exon	12603200	12603325	.	+	.	ID=LotjaGi5g1v0076900.2.exon.2;Parent=LotjaGi5g1v0076900.2
LjG1.1_chr5	PGSB	CDS	12603200	12603325	.	+	0	ID=LotjaGi5g1v0076900.2.CDS.2;Parent=LotjaGi5g1v0076900.2
LjG1.1_chr5	PGSB	exon	12604481	12604640	.	+	.	ID=LotjaGi5g1v0076900.2.exon.3;Parent=LotjaGi5g1v0076900.2
LjG1.1_chr5	PGSB	CDS	12604481	12604640	.	+	0	ID=LotjaGi5g1v0076900.2.CDS.3;Parent=LotjaGi5g1v0076900.2
LjG1.1_chr5	PGSB	CDS	12604763	12604962	.	+	2	ID=LotjaGi5g1v0076900.2.CDS.4;Parent=LotjaGi5g1v0076900.2
LjG1.1_chr5	PGSB	exon	12604763	12605056	.	+	.	ID=LotjaGi5g1v0076900.2.exon.4;Parent=LotjaGi5g1v0076900.2
LjG1.1_chr5	PGSB	three_prime_UTR	12604963	12605056	.	+	.	ID=LotjaGi5g1v0076900.2.three_prime_UTR.2;Parent=LotjaGi5g1v0076900.2
LjG1.1_chr5	PGSB	exon	12605171	12605215	.	+	.	ID=LotjaGi5g1v0076900.2.exon.5;Parent=LotjaGi5g1v0076900.2
LjG1.1_chr5	PGSB	three_prime_UTR	12605171	12605215	.	+	.	ID=LotjaGi5g1v0076900.2.three_prime_UTR.3;Parent=LotjaGi5g1v0076900.2
LjG1.1_chr5	PGSB	exon	12605345	12605407	.	+	.	ID=LotjaGi5g1v0076900.2.exon.6;Parent=LotjaGi5g1v0076900.2
LjG1.1_chr5	PGSB	three_prime_UTR	12605345	12605407	.	+	.	ID=LotjaGi5g1v0076900.2.three_prime_UTR.4;Parent=LotjaGi5g1v0076900.2
LjG1.1_chr5	PGSB	exon	12605516	12605592	.	+	.	ID=LotjaGi5g1v0076900.2.exon.7;Parent=LotjaGi5g1v0076900.2
LjG1.1_chr5	PGSB	three_prime_UTR	12605516	12605592	.	+	.	ID=LotjaGi5g1v0076900.2.three_prime_UTR.5;Parent=LotjaGi5g1v0076900.2
LjG1.1_chr5	PGSB	exon	12607014	12607772	.	+	.	ID=LotjaGi5g1v0076900.2.exon.8;Parent=LotjaGi5g1v0076900.2
LjG1.1_chr5	PGSB	three_prime_UTR	12607014	12607772	.	+	.	ID=LotjaGi5g1v0076900.2.three_prime_UTR.6;Parent=LotjaGi5g1v0076900.2
LjG1.1_chr5	PGSB	mRNA	12602959	12605596	.	+	.	ID=LotjaGi5g1v0076900.3;Parent=LotjaGi5g1v0076900
LjG1.1_chr5	PGSB	exon	12602959	12603114	.	+	.	ID=LotjaGi5g1v0076900.3.exon.1;Parent=LotjaGi5g1v0076900.3
LjG1.1_chr5	PGSB	CDS	12602959	12603114	.	+	0	ID=LotjaGi5g1v0076900.3.CDS.1;Parent=LotjaGi5g1v0076900.3
LjG1.1_chr5	PGSB	exon	12603200	12603325	.	+	.	ID=LotjaGi5g1v0076900.3.exon.2;Parent=LotjaGi5g1v0076900.3
LjG1.1_chr5	PGSB	CDS	12603200	12603325	.	+	0	ID=LotjaGi5g1v0076900.3.CDS.2;Parent=LotjaGi5g1v0076900.3
LjG1.1_chr5	PGSB	CDS	12604481	12604648	.	+	0	ID=LotjaGi5g1v0076900.3.CDS.3;Parent=LotjaGi5g1v0076900.3
LjG1.1_chr5	PGSB	exon	12604481	12604671	.	+	.	ID=LotjaGi5g1v0076900.3.exon.3;Parent=LotjaGi5g1v0076900.3
LjG1.1_chr5	PGSB	three_prime_UTR	12604649	12604671	.	+	.	ID=LotjaGi5g1v0076900.3.three_prime_UTR.1;Parent=LotjaGi5g1v0076900.3
LjG1.1_chr5	PGSB	exon	12604933	12604936	.	+	.	ID=LotjaGi5g1v0076900.3.exon.4;Parent=LotjaGi5g1v0076900.3
LjG1.1_chr5	PGSB	three_prime_UTR	12604933	12604936	.	+	.	ID=LotjaGi5g1v0076900.3.three_prime_UTR.2;Parent=LotjaGi5g1v0076900.3
LjG1.1_chr5	PGSB	exon	12604988	12605056	.	+	.	ID=LotjaGi5g1v0076900.3.exon.5;Parent=LotjaGi5g1v0076900.3
LjG1.1_chr5	PGSB	three_prime_UTR	12604988	12605056	.	+	.	ID=LotjaGi5g1v0076900.3.three_prime_UTR.3;Parent=LotjaGi5g1v0076900.3
LjG1.1_chr5	PGSB	exon	12605171	12605215	.	+	.	ID=LotjaGi5g1v0076900.3.exon.6;Parent=LotjaGi5g1v0076900.3
LjG1.1_chr5	PGSB	three_prime_UTR	12605171	12605215	.	+	.	ID=LotjaGi5g1v0076900.3.three_prime_UTR.4;Parent=LotjaGi5g1v0076900.3
LjG1.1_chr5	PGSB	exon	12605345	12605407	.	+	.	ID=LotjaGi5g1v0076900.3.exon.7;Parent=LotjaGi5g1v0076900.3
LjG1.1_chr5	PGSB	three_prime_UTR	12605345	12605407	.	+	.	ID=LotjaGi5g1v0076900.3.three_prime_UTR.5;Parent=LotjaGi5g1v0076900.3
LjG1.1_chr5	PGSB	exon	12605516	12605596	.	+	.	ID=LotjaGi5g1v0076900.3.exon.8;Parent=LotjaGi5g1v0076900.3
LjG1.1_chr5	PGSB	three_prime_UTR	12605516	12605596	.	+	.	ID=LotjaGi5g1v0076900.3.three_prime_UTR.6;Parent=LotjaGi5g1v0076900.3
###
###
###
LjG1.1_chr5	PGSB	gene	12623416	12627094	.	+	.	ID=LotjaGi5g1v0077200
LjG1.1_chr5	PGSB	mRNA	12623416	12627094	.	+	.	ID=LotjaGi5g1v0077200.1;Parent=LotjaGi5g1v0077200
LjG1.1_chr5	PGSB	exon	12623416	12623550	.	+	.	ID=LotjaGi5g1v0077200.1.exon.1;Parent=LotjaGi5g1v0077200.1
LjG1.1_chr5	PGSB	five_prime_UTR	12623416	12623550	.	+	.	ID=LotjaGi5g1v0077200.1.five_prime_UTR.1;Parent=LotjaGi5g1v0077200.1
LjG1.1_chr5	PGSB	five_prime_UTR	12624739	12624934	.	+	.	ID=LotjaGi5g1v0077200.1.five_prime_UTR.2;Parent=LotjaGi5g1v0077200.1
LjG1.1_chr5	PGSB	exon	12624739	12625076	.	+	.	ID=LotjaGi5g1v0077200.1.exon.2;Parent=LotjaGi5g1v0077200.1
LjG1.1_chr5	PGSB	CDS	12624935	12625076	.	+	0	ID=LotjaGi5g1v0077200.1.CDS.1;Parent=LotjaGi5g1v0077200.1
LjG1.1_chr5	PGSB	CDS	12625291	12625838	.	+	2	ID=LotjaGi5g1v0077200.1.CDS.2;Parent=LotjaGi5g1v0077200.1
LjG1.1_chr5	PGSB	exon	12625291	12627094	.	+	.	ID=LotjaGi5g1v0077200.1.exon.3;Parent=LotjaGi5g1v0077200.1
LjG1.1_chr5	PGSB	three_prime_UTR	12625839	12627094	.	+	.	ID=LotjaGi5g1v0077200.1.three_prime_UTR.3;Parent=LotjaGi5g1v0077200.1
LjG1.1_chr5	PGSB	mRNA	12624507	12627083	.	+	.	ID=LotjaGi5g1v0077200.2;Parent=LotjaGi5g1v0077200
LjG1.1_chr5	PGSB	five_prime_UTR	12624507	12624934	.	+	.	ID=LotjaGi5g1v0077200.2.five_prime_UTR.1;Parent=LotjaGi5g1v0077200.2
LjG1.1_chr5	PGSB	exon	12624507	12625076	.	+	.	ID=LotjaGi5g1v0077200.2.exon.1;Parent=LotjaGi5g1v0077200.2
LjG1.1_chr5	PGSB	CDS	12624935	12625076	.	+	0	ID=LotjaGi5g1v0077200.2.CDS.1;Parent=LotjaGi5g1v0077200.2
LjG1.1_chr5	PGSB	exon	12625291	12625687	.	+	.	ID=LotjaGi5g1v0077200.2.exon.2;Parent=LotjaGi5g1v0077200.2
LjG1.1_chr5	PGSB	CDS	12625291	12625687	.	+	2	ID=LotjaGi5g1v0077200.2.CDS.2;Parent=LotjaGi5g1v0077200.2
LjG1.1_chr5	PGSB	CDS	12625918	12626845	.	+	1	ID=LotjaGi5g1v0077200.2.CDS.3;Parent=LotjaGi5g1v0077200.2
LjG1.1_chr5	PGSB	exon	12625918	12627083	.	+	.	ID=LotjaGi5g1v0077200.2.exon.3;Parent=LotjaGi5g1v0077200.2
LjG1.1_chr5	PGSB	three_prime_UTR	12626846	12627083	.	+	.	ID=LotjaGi5g1v0077200.2.three_prime_UTR.2;Parent=LotjaGi5g1v0077200.2
###
LjG1.1_chr5	PGSB	gene	12634125	12641090	.	-	.	ID=LotjaGi5g1v0077300
LjG1.1_chr5	PGSB	mRNA	12634125	12641090	.	-	.	ID=LotjaGi5g1v0077300.1;Parent=LotjaGi5g1v0077300
LjG1.1_chr5	PGSB	exon	12634125	12635690	.	-	.	ID=LotjaGi5g1v0077300.1.exon.1;Parent=LotjaGi5g1v0077300.1
LjG1.1_chr5	PGSB	three_prime_UTR	12634125	12635690	.	-	.	ID=LotjaGi5g1v0077300.1.three_prime_UTR.1;Parent=LotjaGi5g1v0077300.1
LjG1.1_chr5	PGSB	exon	12636234	12636313	.	-	.	ID=LotjaGi5g1v0077300.1.exon.2;Parent=LotjaGi5g1v0077300.1
LjG1.1_chr5	PGSB	three_prime_UTR	12636234	12636313	.	-	.	ID=LotjaGi5g1v0077300.1.three_prime_UTR.2;Parent=LotjaGi5g1v0077300.1
LjG1.1_chr5	PGSB	exon	12636405	12636495	.	-	.	ID=LotjaGi5g1v0077300.1.exon.3;Parent=LotjaGi5g1v0077300.1
LjG1.1_chr5	PGSB	three_prime_UTR	12636405	12636495	.	-	.	ID=LotjaGi5g1v0077300.1.three_prime_UTR.3;Parent=LotjaGi5g1v0077300.1
LjG1.1_chr5	PGSB	three_prime_UTR	12636566	12637102	.	-	.	ID=LotjaGi5g1v0077300.1.three_prime_UTR.4;Parent=LotjaGi5g1v0077300.1
LjG1.1_chr5	PGSB	exon	12636566	12637416	.	-	.	ID=LotjaGi5g1v0077300.1.exon.4;Parent=LotjaGi5g1v0077300.1
LjG1.1_chr5	PGSB	CDS	12637103	12637416	.	-	2	ID=LotjaGi5g1v0077300.1.CDS.1;Parent=LotjaGi5g1v0077300.1
LjG1.1_chr5	PGSB	exon	12637924	12638092	.	-	.	ID=LotjaGi5g1v0077300.1.exon.5;Parent=LotjaGi5g1v0077300.1
LjG1.1_chr5	PGSB	CDS	12637924	12638092	.	-	0	ID=LotjaGi5g1v0077300.1.CDS.2;Parent=LotjaGi5g1v0077300.1
LjG1.1_chr5	PGSB	exon	12638846	12639310	.	-	.	ID=LotjaGi5g1v0077300.1.exon.6;Parent=LotjaGi5g1v0077300.1
LjG1.1_chr5	PGSB	CDS	12638846	12639310	.	-	0	ID=LotjaGi5g1v0077300.1.CDS.3;Parent=LotjaGi5g1v0077300.1
LjG1.1_chr5	PGSB	CDS	12640461	12640550	.	-	0	ID=LotjaGi5g1v0077300.1.CDS.4;Parent=LotjaGi5g1v0077300.1
LjG1.1_chr5	PGSB	exon	12640461	12641090	.	-	.	ID=LotjaGi5g1v0077300.1.exon.7;Parent=LotjaGi5g1v0077300.1
LjG1.1_chr5	PGSB	five_prime_UTR	12640551	12641090	.	-	.	ID=LotjaGi5g1v0077300.1.five_prime_UTR.5;Parent=LotjaGi5g1v0077300.1
LjG1.1_chr5	PGSB	mRNA	12634503	12640959	.	-	.	ID=LotjaGi5g1v0077300.2;Parent=LotjaGi5g1v0077300
LjG1.1_chr5	PGSB	three_prime_UTR	12634503	12635435	.	-	.	ID=LotjaGi5g1v0077300.2.three_prime_UTR.1;Parent=LotjaGi5g1v0077300.2
LjG1.1_chr5	PGSB	exon	12634503	12635690	.	-	.	ID=LotjaGi5g1v0077300.2.exon.1;Parent=LotjaGi5g1v0077300.2
LjG1.1_chr5	PGSB	CDS	12635436	12635690	.	-	0	ID=LotjaGi5g1v0077300.2.CDS.1;Parent=LotjaGi5g1v0077300.2
LjG1.1_chr5	PGSB	exon	12636234	12636313	.	-	.	ID=LotjaGi5g1v0077300.2.exon.2;Parent=LotjaGi5g1v0077300.2
LjG1.1_chr5	PGSB	CDS	12636234	12636313	.	-	2	ID=LotjaGi5g1v0077300.2.CDS.2;Parent=LotjaGi5g1v0077300.2
LjG1.1_chr5	PGSB	exon	12636405	12636495	.	-	.	ID=LotjaGi5g1v0077300.2.exon.3;Parent=LotjaGi5g1v0077300.2
LjG1.1_chr5	PGSB	CDS	12636405	12636495	.	-	0	ID=LotjaGi5g1v0077300.2.CDS.3;Parent=LotjaGi5g1v0077300.2
LjG1.1_chr5	PGSB	exon	12636566	12636638	.	-	.	ID=LotjaGi5g1v0077300.2.exon.4;Parent=LotjaGi5g1v0077300.2
LjG1.1_chr5	PGSB	CDS	12636566	12636638	.	-	1	ID=LotjaGi5g1v0077300.2.CDS.4;Parent=LotjaGi5g1v0077300.2
LjG1.1_chr5	PGSB	exon	12637134	12637416	.	-	.	ID=LotjaGi5g1v0077300.2.exon.5;Parent=LotjaGi5g1v0077300.2
LjG1.1_chr5	PGSB	CDS	12637134	12637416	.	-	2	ID=LotjaGi5g1v0077300.2.CDS.5;Parent=LotjaGi5g1v0077300.2
LjG1.1_chr5	PGSB	exon	12637924	12638092	.	-	.	ID=LotjaGi5g1v0077300.2.exon.6;Parent=LotjaGi5g1v0077300.2
LjG1.1_chr5	PGSB	CDS	12637924	12638092	.	-	0	ID=LotjaGi5g1v0077300.2.CDS.6;Parent=LotjaGi5g1v0077300.2
LjG1.1_chr5	PGSB	exon	12638846	12639310	.	-	.	ID=LotjaGi5g1v0077300.2.exon.7;Parent=LotjaGi5g1v0077300.2
LjG1.1_chr5	PGSB	CDS	12638846	12639310	.	-	0	ID=LotjaGi5g1v0077300.2.CDS.7;Parent=LotjaGi5g1v0077300.2
LjG1.1_chr5	PGSB	CDS	12640461	12640550	.	-	0	ID=LotjaGi5g1v0077300.2.CDS.8;Parent=LotjaGi5g1v0077300.2
LjG1.1_chr5	PGSB	exon	12640461	12640959	.	-	.	ID=LotjaGi5g1v0077300.2.exon.8;Parent=LotjaGi5g1v0077300.2
LjG1.1_chr5	PGSB	five_prime_UTR	12640551	12640959	.	-	.	ID=LotjaGi5g1v0077300.2.five_prime_UTR.2;Parent=LotjaGi5g1v0077300.2
LjG1.1_chr5	PGSB	mRNA	12634791	12640767	.	-	.	ID=LotjaGi5g1v0077300.3;Parent=LotjaGi5g1v0077300
LjG1.1_chr5	PGSB	exon	12634791	12635690	.	-	.	ID=LotjaGi5g1v0077300.3.exon.1;Parent=LotjaGi5g1v0077300.3
LjG1.1_chr5	PGSB	three_prime_UTR	12634791	12635690	.	-	.	ID=LotjaGi5g1v0077300.3.three_prime_UTR.1;Parent=LotjaGi5g1v0077300.3
LjG1.1_chr5	PGSB	exon	12636234	12636313	.	-	.	ID=LotjaGi5g1v0077300.3.exon.2;Parent=LotjaGi5g1v0077300.3
LjG1.1_chr5	PGSB	three_prime_UTR	12636234	12636313	.	-	.	ID=LotjaGi5g1v0077300.3.three_prime_UTR.2;Parent=LotjaGi5g1v0077300.3
LjG1.1_chr5	PGSB	three_prime_UTR	12636405	12636475	.	-	.	ID=LotjaGi5g1v0077300.3.three_prime_UTR.3;Parent=LotjaGi5g1v0077300.3
LjG1.1_chr5	PGSB	exon	12636405	12636638	.	-	.	ID=LotjaGi5g1v0077300.3.exon.3;Parent=LotjaGi5g1v0077300.3
LjG1.1_chr5	PGSB	CDS	12636476	12636638	.	-	1	ID=LotjaGi5g1v0077300.3.CDS.1;Parent=LotjaGi5g1v0077300.3
LjG1.1_chr5	PGSB	exon	12637134	12637416	.	-	.	ID=LotjaGi5g1v0077300.3.exon.4;Parent=LotjaGi5g1v0077300.3
LjG1.1_chr5	PGSB	CDS	12637134	12637416	.	-	2	ID=LotjaGi5g1v0077300.3.CDS.2;Parent=LotjaGi5g1v0077300.3
LjG1.1_chr5	PGSB	exon	12637924	12638092	.	-	.	ID=LotjaGi5g1v0077300.3.exon.5;Parent=LotjaGi5g1v0077300.3
LjG1.1_chr5	PGSB	CDS	12637924	12638092	.	-	0	ID=LotjaGi5g1v0077300.3.CDS.3;Parent=LotjaGi5g1v0077300.3
LjG1.1_chr5	PGSB	exon	12638846	12639310	.	-	.	ID=LotjaGi5g1v0077300.3.exon.6;Parent=LotjaGi5g1v0077300.3
LjG1.1_chr5	PGSB	CDS	12638846	12639310	.	-	0	ID=LotjaGi5g1v0077300.3.CDS.4;Parent=LotjaGi5g1v0077300.3
LjG1.1_chr5	PGSB	CDS	12640461	12640550	.	-	0	ID=LotjaGi5g1v0077300.3.CDS.5;Parent=LotjaGi5g1v0077300.3
LjG1.1_chr5	PGSB	exon	12640461	12640767	.	-	.	ID=LotjaGi5g1v0077300.3.exon.7;Parent=LotjaGi5g1v0077300.3
LjG1.1_chr5	PGSB	five_prime_UTR	12640551	12640767	.	-	.	ID=LotjaGi5g1v0077300.3.five_prime_UTR.4;Parent=LotjaGi5g1v0077300.3
###
LjG1.1_chr5	PGSB	gene	12658569	12660708	.	+	.	ID=LotjaGi5g1v0077400
LjG1.1_chr5	PGSB	mRNA	12658569	12660708	.	+	.	ID=LotjaGi5g1v0077400.1;Parent=LotjaGi5g1v0077400
LjG1.1_chr5	PGSB	five_prime_UTR	12658569	12658947	.	+	.	ID=LotjaGi5g1v0077400.1.five_prime_UTR.1;Parent=LotjaGi5g1v0077400.1
LjG1.1_chr5	PGSB	exon	12658569	12660708	.	+	.	ID=LotjaGi5g1v0077400.1.exon.1;Parent=LotjaGi5g1v0077400.1
LjG1.1_chr5	PGSB	CDS	12658948	12660426	.	+	0	ID=LotjaGi5g1v0077400.1.CDS.1;Parent=LotjaGi5g1v0077400.1
LjG1.1_chr5	PGSB	three_prime_UTR	12660427	12660708	.	+	.	ID=LotjaGi5g1v0077400.1.three_prime_UTR.2;Parent=LotjaGi5g1v0077400.1
###
###
LjG1.1_chr5	PGSB	gene	12667002	12674363	.	-	.	ID=LotjaGi5g1v0077600
LjG1.1_chr5	PGSB	mRNA	12667002	12674363	.	-	.	ID=LotjaGi5g1v0077600.1;Parent=LotjaGi5g1v0077600
LjG1.1_chr5	PGSB	three_prime_UTR	12667002	12667763	.	-	.	ID=LotjaGi5g1v0077600.1.three_prime_UTR.1;Parent=LotjaGi5g1v0077600.1
LjG1.1_chr5	PGSB	exon	12667002	12667880	.	-	.	ID=LotjaGi5g1v0077600.1.exon.1;Parent=LotjaGi5g1v0077600.1
LjG1.1_chr5	PGSB	CDS	12667764	12667880	.	-	0	ID=LotjaGi5g1v0077600.1.CDS.1;Parent=LotjaGi5g1v0077600.1
LjG1.1_chr5	PGSB	exon	12668790	12669285	.	-	.	ID=LotjaGi5g1v0077600.1.exon.2;Parent=LotjaGi5g1v0077600.1
LjG1.1_chr5	PGSB	CDS	12668790	12669285	.	-	1	ID=LotjaGi5g1v0077600.1.CDS.2;Parent=LotjaGi5g1v0077600.1
LjG1.1_chr5	PGSB	CDS	12673507	12673934	.	-	0	ID=LotjaGi5g1v0077600.1.CDS.3;Parent=LotjaGi5g1v0077600.1
LjG1.1_chr5	PGSB	exon	12673507	12674363	.	-	.	ID=LotjaGi5g1v0077600.1.exon.3;Parent=LotjaGi5g1v0077600.1
LjG1.1_chr5	PGSB	five_prime_UTR	12673935	12674363	.	-	.	ID=LotjaGi5g1v0077600.1.five_prime_UTR.2;Parent=LotjaGi5g1v0077600.1
###
LjG1.1_chr5	PGSB	gene	12682062	12687123	.	+	.	ID=LotjaGi5g1v0077700
LjG1.1_chr5	PGSB	mRNA	12682062	12687123	.	+	.	ID=LotjaGi5g1v0077700.1;Parent=LotjaGi5g1v0077700
LjG1.1_chr5	PGSB	five_prime_UTR	12682062	12684276	.	+	.	ID=LotjaGi5g1v0077700.1.five_prime_UTR.1;Parent=LotjaGi5g1v0077700.1
LjG1.1_chr5	PGSB	exon	12682062	12684334	.	+	.	ID=LotjaGi5g1v0077700.1.exon.1;Parent=LotjaGi5g1v0077700.1
LjG1.1_chr5	PGSB	CDS	12684277	12684334	.	+	0	ID=LotjaGi5g1v0077700.1.CDS.1;Parent=LotjaGi5g1v0077700.1
LjG1.1_chr5	PGSB	exon	12684452	12684573	.	+	.	ID=LotjaGi5g1v0077700.1.exon.2;Parent=LotjaGi5g1v0077700.1
LjG1.1_chr5	PGSB	CDS	12684452	12684573	.	+	2	ID=LotjaGi5g1v0077700.1.CDS.2;Parent=LotjaGi5g1v0077700.1
LjG1.1_chr5	PGSB	exon	12684687	12684903	.	+	.	ID=LotjaGi5g1v0077700.1.exon.3;Parent=LotjaGi5g1v0077700.1
LjG1.1_chr5	PGSB	CDS	12684687	12684903	.	+	0	ID=LotjaGi5g1v0077700.1.CDS.3;Parent=LotjaGi5g1v0077700.1
LjG1.1_chr5	PGSB	exon	12685256	12685493	.	+	.	ID=LotjaGi5g1v0077700.1.exon.4;Parent=LotjaGi5g1v0077700.1
LjG1.1_chr5	PGSB	CDS	12685256	12685493	.	+	2	ID=LotjaGi5g1v0077700.1.CDS.4;Parent=LotjaGi5g1v0077700.1
LjG1.1_chr5	PGSB	exon	12685932	12686079	.	+	.	ID=LotjaGi5g1v0077700.1.exon.5;Parent=LotjaGi5g1v0077700.1
LjG1.1_chr5	PGSB	CDS	12685932	12686079	.	+	1	ID=LotjaGi5g1v0077700.1.CDS.5;Parent=LotjaGi5g1v0077700.1
LjG1.1_chr5	PGSB	CDS	12686283	12686612	.	+	0	ID=LotjaGi5g1v0077700.1.CDS.6;Parent=LotjaGi5g1v0077700.1
LjG1.1_chr5	PGSB	exon	12686283	12687123	.	+	.	ID=LotjaGi5g1v0077700.1.exon.6;Parent=LotjaGi5g1v0077700.1
LjG1.1_chr5	PGSB	three_prime_UTR	12686613	12687123	.	+	.	ID=LotjaGi5g1v0077700.1.three_prime_UTR.2;Parent=LotjaGi5g1v0077700.1
LjG1.1_chr5	PGSB	mRNA	12682062	12687123	.	+	.	ID=LotjaGi5g1v0077700.2;Parent=LotjaGi5g1v0077700
LjG1.1_chr5	PGSB	exon	12682062	12684244	.	+	.	ID=LotjaGi5g1v0077700.2.exon.1;Parent=LotjaGi5g1v0077700.2
LjG1.1_chr5	PGSB	five_prime_UTR	12682062	12684244	.	+	.	ID=LotjaGi5g1v0077700.2.five_prime_UTR.1;Parent=LotjaGi5g1v0077700.2
LjG1.1_chr5	PGSB	exon	12684452	12684573	.	+	.	ID=LotjaGi5g1v0077700.2.exon.2;Parent=LotjaGi5g1v0077700.2
LjG1.1_chr5	PGSB	five_prime_UTR	12684452	12684573	.	+	.	ID=LotjaGi5g1v0077700.2.five_prime_UTR.2;Parent=LotjaGi5g1v0077700.2
LjG1.1_chr5	PGSB	five_prime_UTR	12684687	12684746	.	+	.	ID=LotjaGi5g1v0077700.2.five_prime_UTR.3;Parent=LotjaGi5g1v0077700.2
LjG1.1_chr5	PGSB	exon	12684687	12684903	.	+	.	ID=LotjaGi5g1v0077700.2.exon.3;Parent=LotjaGi5g1v0077700.2
LjG1.1_chr5	PGSB	CDS	12684747	12684903	.	+	0	ID=LotjaGi5g1v0077700.2.CDS.1;Parent=LotjaGi5g1v0077700.2
LjG1.1_chr5	PGSB	exon	12685256	12685493	.	+	.	ID=LotjaGi5g1v0077700.2.exon.4;Parent=LotjaGi5g1v0077700.2
LjG1.1_chr5	PGSB	CDS	12685256	12685493	.	+	2	ID=LotjaGi5g1v0077700.2.CDS.2;Parent=LotjaGi5g1v0077700.2
LjG1.1_chr5	PGSB	exon	12685932	12686079	.	+	.	ID=LotjaGi5g1v0077700.2.exon.5;Parent=LotjaGi5g1v0077700.2
LjG1.1_chr5	PGSB	CDS	12685932	12686079	.	+	1	ID=LotjaGi5g1v0077700.2.CDS.3;Parent=LotjaGi5g1v0077700.2
LjG1.1_chr5	PGSB	CDS	12686283	12686612	.	+	0	ID=LotjaGi5g1v0077700.2.CDS.4;Parent=LotjaGi5g1v0077700.2
LjG1.1_chr5	PGSB	exon	12686283	12687123	.	+	.	ID=LotjaGi5g1v0077700.2.exon.6;Parent=LotjaGi5g1v0077700.2
LjG1.1_chr5	PGSB	three_prime_UTR	12686613	12687123	.	+	.	ID=LotjaGi5g1v0077700.2.three_prime_UTR.4;Parent=LotjaGi5g1v0077700.2
LjG1.1_chr5	PGSB	mRNA	12684152	12686867	.	+	.	ID=LotjaGi5g1v0077700.3;Parent=LotjaGi5g1v0077700
LjG1.1_chr5	PGSB	five_prime_UTR	12684152	12684276	.	+	.	ID=LotjaGi5g1v0077700.3.five_prime_UTR.1;Parent=LotjaGi5g1v0077700.3
LjG1.1_chr5	PGSB	exon	12684152	12684334	.	+	.	ID=LotjaGi5g1v0077700.3.exon.1;Parent=LotjaGi5g1v0077700.3
LjG1.1_chr5	PGSB	CDS	12684277	12684334	.	+	0	ID=LotjaGi5g1v0077700.3.CDS.1;Parent=LotjaGi5g1v0077700.3
LjG1.1_chr5	PGSB	exon	12684452	12684573	.	+	.	ID=LotjaGi5g1v0077700.3.exon.2;Parent=LotjaGi5g1v0077700.3
LjG1.1_chr5	PGSB	CDS	12684452	12684573	.	+	2	ID=LotjaGi5g1v0077700.3.CDS.2;Parent=LotjaGi5g1v0077700.3
LjG1.1_chr5	PGSB	exon	12684687	12684903	.	+	.	ID=LotjaGi5g1v0077700.3.exon.3;Parent=LotjaGi5g1v0077700.3
LjG1.1_chr5	PGSB	CDS	12684687	12684903	.	+	0	ID=LotjaGi5g1v0077700.3.CDS.3;Parent=LotjaGi5g1v0077700.3
LjG1.1_chr5	PGSB	CDS	12685932	12685942	.	+	2	ID=LotjaGi5g1v0077700.3.CDS.4;Parent=LotjaGi5g1v0077700.3
LjG1.1_chr5	PGSB	exon	12685932	12686079	.	+	.	ID=LotjaGi5g1v0077700.3.exon.4;Parent=LotjaGi5g1v0077700.3
LjG1.1_chr5	PGSB	three_prime_UTR	12685943	12686079	.	+	.	ID=LotjaGi5g1v0077700.3.three_prime_UTR.2;Parent=LotjaGi5g1v0077700.3
LjG1.1_chr5	PGSB	exon	12686283	12686867	.	+	.	ID=LotjaGi5g1v0077700.3.exon.5;Parent=LotjaGi5g1v0077700.3
LjG1.1_chr5	PGSB	three_prime_UTR	12686283	12686867	.	+	.	ID=LotjaGi5g1v0077700.3.three_prime_UTR.3;Parent=LotjaGi5g1v0077700.3
###
LjG1.1_chr5	PGSB	gene	12699955	12702497	.	+	.	ID=LotjaGi5g1v0077800
LjG1.1_chr5	PGSB	mRNA	12699955	12702497	.	+	.	ID=LotjaGi5g1v0077800.1;Parent=LotjaGi5g1v0077800
LjG1.1_chr5	PGSB	five_prime_UTR	12699955	12700263	.	+	.	ID=LotjaGi5g1v0077800.1.five_prime_UTR.1;Parent=LotjaGi5g1v0077800.1
LjG1.1_chr5	PGSB	exon	12699955	12700309	.	+	.	ID=LotjaGi5g1v0077800.1.exon.1;Parent=LotjaGi5g1v0077800.1
LjG1.1_chr5	PGSB	CDS	12700264	12700309	.	+	0	ID=LotjaGi5g1v0077800.1.CDS.1;Parent=LotjaGi5g1v0077800.1
LjG1.1_chr5	PGSB	exon	12700404	12700522	.	+	.	ID=LotjaGi5g1v0077800.1.exon.2;Parent=LotjaGi5g1v0077800.1
LjG1.1_chr5	PGSB	CDS	12700404	12700522	.	+	2	ID=LotjaGi5g1v0077800.1.CDS.2;Parent=LotjaGi5g1v0077800.1
LjG1.1_chr5	PGSB	exon	12700788	12701004	.	+	.	ID=LotjaGi5g1v0077800.1.exon.3;Parent=LotjaGi5g1v0077800.1
LjG1.1_chr5	PGSB	CDS	12700788	12701004	.	+	0	ID=LotjaGi5g1v0077800.1.CDS.3;Parent=LotjaGi5g1v0077800.1
LjG1.1_chr5	PGSB	exon	12701119	12701356	.	+	.	ID=LotjaGi5g1v0077800.1.exon.4;Parent=LotjaGi5g1v0077800.1
LjG1.1_chr5	PGSB	CDS	12701119	12701356	.	+	2	ID=LotjaGi5g1v0077800.1.CDS.4;Parent=LotjaGi5g1v0077800.1
LjG1.1_chr5	PGSB	exon	12701457	12701604	.	+	.	ID=LotjaGi5g1v0077800.1.exon.5;Parent=LotjaGi5g1v0077800.1
LjG1.1_chr5	PGSB	CDS	12701457	12701604	.	+	1	ID=LotjaGi5g1v0077800.1.CDS.5;Parent=LotjaGi5g1v0077800.1
LjG1.1_chr5	PGSB	CDS	12701814	12702143	.	+	0	ID=LotjaGi5g1v0077800.1.CDS.6;Parent=LotjaGi5g1v0077800.1
LjG1.1_chr5	PGSB	exon	12701814	12702497	.	+	.	ID=LotjaGi5g1v0077800.1.exon.6;Parent=LotjaGi5g1v0077800.1
LjG1.1_chr5	PGSB	three_prime_UTR	12702144	12702497	.	+	.	ID=LotjaGi5g1v0077800.1.three_prime_UTR.2;Parent=LotjaGi5g1v0077800.1
LjG1.1_chr5	PGSB	mRNA	12700027	12702417	.	+	.	ID=LotjaGi5g1v0077800.2;Parent=LotjaGi5g1v0077800
LjG1.1_chr5	PGSB	exon	12700027	12700522	.	+	.	ID=LotjaGi5g1v0077800.2.exon.1;Parent=LotjaGi5g1v0077800.2
LjG1.1_chr5	PGSB	five_prime_UTR	12700027	12700522	.	+	.	ID=LotjaGi5g1v0077800.2.five_prime_UTR.1;Parent=LotjaGi5g1v0077800.2
LjG1.1_chr5	PGSB	five_prime_UTR	12700788	12700847	.	+	.	ID=LotjaGi5g1v0077800.2.five_prime_UTR.2;Parent=LotjaGi5g1v0077800.2
LjG1.1_chr5	PGSB	exon	12700788	12701004	.	+	.	ID=LotjaGi5g1v0077800.2.exon.2;Parent=LotjaGi5g1v0077800.2
LjG1.1_chr5	PGSB	CDS	12700848	12701004	.	+	0	ID=LotjaGi5g1v0077800.2.CDS.1;Parent=LotjaGi5g1v0077800.2
LjG1.1_chr5	PGSB	exon	12701119	12701356	.	+	.	ID=LotjaGi5g1v0077800.2.exon.3;Parent=LotjaGi5g1v0077800.2
LjG1.1_chr5	PGSB	CDS	12701119	12701356	.	+	2	ID=LotjaGi5g1v0077800.2.CDS.2;Parent=LotjaGi5g1v0077800.2
LjG1.1_chr5	PGSB	exon	12701457	12701604	.	+	.	ID=LotjaGi5g1v0077800.2.exon.4;Parent=LotjaGi5g1v0077800.2
LjG1.1_chr5	PGSB	CDS	12701457	12701604	.	+	1	ID=LotjaGi5g1v0077800.2.CDS.3;Parent=LotjaGi5g1v0077800.2
LjG1.1_chr5	PGSB	CDS	12701814	12702143	.	+	0	ID=LotjaGi5g1v0077800.2.CDS.4;Parent=LotjaGi5g1v0077800.2
LjG1.1_chr5	PGSB	exon	12701814	12702417	.	+	.	ID=LotjaGi5g1v0077800.2.exon.5;Parent=LotjaGi5g1v0077800.2
LjG1.1_chr5	PGSB	three_prime_UTR	12702144	12702417	.	+	.	ID=LotjaGi5g1v0077800.2.three_prime_UTR.3;Parent=LotjaGi5g1v0077800.2
###
LjG1.1_chr5	PGSB	gene	12739564	12742723	.	-	.	ID=LotjaGi5g1v0077900
LjG1.1_chr5	PGSB	mRNA	12739564	12742723	.	-	.	ID=LotjaGi5g1v0077900.1;Parent=LotjaGi5g1v0077900
LjG1.1_chr5	PGSB	three_prime_UTR	12739564	12740082	.	-	.	ID=LotjaGi5g1v0077900.1.three_prime_UTR.1;Parent=LotjaGi5g1v0077900.1
LjG1.1_chr5	PGSB	exon	12739564	12742723	.	-	.	ID=LotjaGi5g1v0077900.1.exon.1;Parent=LotjaGi5g1v0077900.1
LjG1.1_chr5	PGSB	CDS	12740083	12742413	.	-	0	ID=LotjaGi5g1v0077900.1.CDS.1;Parent=LotjaGi5g1v0077900.1
LjG1.1_chr5	PGSB	five_prime_UTR	12742414	12742723	.	-	.	ID=LotjaGi5g1v0077900.1.five_prime_UTR.2;Parent=LotjaGi5g1v0077900.1
###
LjG1.1_chr5	PGSB	gene	12777795	12780482	.	-	.	ID=LotjaGi5g1v0078000
LjG1.1_chr5	PGSB	mRNA	12777795	12780482	.	-	.	ID=LotjaGi5g1v0078000.1;Parent=LotjaGi5g1v0078000
LjG1.1_chr5	PGSB	three_prime_UTR	12777795	12778161	.	-	.	ID=LotjaGi5g1v0078000.1.three_prime_UTR.1;Parent=LotjaGi5g1v0078000.1
LjG1.1_chr5	PGSB	exon	12777795	12778305	.	-	.	ID=LotjaGi5g1v0078000.1.exon.1;Parent=LotjaGi5g1v0078000.1
LjG1.1_chr5	PGSB	CDS	12778162	12778305	.	-	0	ID=LotjaGi5g1v0078000.1.CDS.1;Parent=LotjaGi5g1v0078000.1
LjG1.1_chr5	PGSB	exon	12778418	12778518	.	-	.	ID=LotjaGi5g1v0078000.1.exon.2;Parent=LotjaGi5g1v0078000.1
LjG1.1_chr5	PGSB	CDS	12778418	12778518	.	-	2	ID=LotjaGi5g1v0078000.1.CDS.2;Parent=LotjaGi5g1v0078000.1
LjG1.1_chr5	PGSB	CDS	12778868	12778955	.	-	0	ID=LotjaGi5g1v0078000.1.CDS.3;Parent=LotjaGi5g1v0078000.1
LjG1.1_chr5	PGSB	exon	12778868	12778956	.	-	.	ID=LotjaGi5g1v0078000.1.exon.3;Parent=LotjaGi5g1v0078000.1
LjG1.1_chr5	PGSB	five_prime_UTR	12778956	12778956	.	-	.	ID=LotjaGi5g1v0078000.1.five_prime_UTR.2;Parent=LotjaGi5g1v0078000.1
LjG1.1_chr5	PGSB	exon	12780308	12780482	.	-	.	ID=LotjaGi5g1v0078000.1.exon.4;Parent=LotjaGi5g1v0078000.1
LjG1.1_chr5	PGSB	five_prime_UTR	12780308	12780482	.	-	.	ID=LotjaGi5g1v0078000.1.five_prime_UTR.3;Parent=LotjaGi5g1v0078000.1
LjG1.1_chr5	PGSB	mRNA	12778162	12778955	.	-	.	ID=LotjaGi5g1v0078000.2;Parent=LotjaGi5g1v0078000
LjG1.1_chr5	PGSB	exon	12778162	12778305	.	-	.	ID=LotjaGi5g1v0078000.2.exon.1;Parent=LotjaGi5g1v0078000.2
LjG1.1_chr5	PGSB	CDS	12778162	12778305	.	-	0	ID=LotjaGi5g1v0078000.2.CDS.1;Parent=LotjaGi5g1v0078000.2
LjG1.1_chr5	PGSB	exon	12778418	12778518	.	-	.	ID=LotjaGi5g1v0078000.2.exon.2;Parent=LotjaGi5g1v0078000.2
LjG1.1_chr5	PGSB	CDS	12778418	12778518	.	-	2	ID=LotjaGi5g1v0078000.2.CDS.2;Parent=LotjaGi5g1v0078000.2
LjG1.1_chr5	PGSB	exon	12778868	12778955	.	-	.	ID=LotjaGi5g1v0078000.2.exon.3;Parent=LotjaGi5g1v0078000.2
LjG1.1_chr5	PGSB	CDS	12778868	12778955	.	-	0	ID=LotjaGi5g1v0078000.2.CDS.3;Parent=LotjaGi5g1v0078000.2
LjG1.1_chr5	PGSB	mRNA	12778162	12779200	.	-	.	ID=LotjaGi5g1v0078000.3;Parent=LotjaGi5g1v0078000
LjG1.1_chr5	PGSB	exon	12778162	12778305	.	-	.	ID=LotjaGi5g1v0078000.3.exon.1;Parent=LotjaGi5g1v0078000.3
LjG1.1_chr5	PGSB	CDS	12778162	12778305	.	-	0	ID=LotjaGi5g1v0078000.3.CDS.1;Parent=LotjaGi5g1v0078000.3
LjG1.1_chr5	PGSB	exon	12778418	12778518	.	-	.	ID=LotjaGi5g1v0078000.3.exon.2;Parent=LotjaGi5g1v0078000.3
LjG1.1_chr5	PGSB	CDS	12778418	12778518	.	-	2	ID=LotjaGi5g1v0078000.3.CDS.2;Parent=LotjaGi5g1v0078000.3
LjG1.1_chr5	PGSB	CDS	12778868	12778955	.	-	0	ID=LotjaGi5g1v0078000.3.CDS.3;Parent=LotjaGi5g1v0078000.3
LjG1.1_chr5	PGSB	exon	12778868	12778956	.	-	.	ID=LotjaGi5g1v0078000.3.exon.3;Parent=LotjaGi5g1v0078000.3
LjG1.1_chr5	PGSB	five_prime_UTR	12778956	12778956	.	-	.	ID=LotjaGi5g1v0078000.3.five_prime_UTR.1;Parent=LotjaGi5g1v0078000.3
LjG1.1_chr5	PGSB	exon	12779196	12779200	.	-	.	ID=LotjaGi5g1v0078000.3.exon.4;Parent=LotjaGi5g1v0078000.3
LjG1.1_chr5	PGSB	five_prime_UTR	12779196	12779200	.	-	.	ID=LotjaGi5g1v0078000.3.five_prime_UTR.2;Parent=LotjaGi5g1v0078000.3
###
LjG1.1_chr5	PGSB	gene	12790808	12791446	.	-	.	ID=LotjaGi5g1v0078100
LjG1.1_chr5	PGSB	mRNA	12790808	12791446	.	-	.	ID=LotjaGi5g1v0078100.1;Parent=LotjaGi5g1v0078100
LjG1.1_chr5	PGSB	three_prime_UTR	12790808	12790845	.	-	.	ID=LotjaGi5g1v0078100.1.three_prime_UTR.1;Parent=LotjaGi5g1v0078100.1
LjG1.1_chr5	PGSB	exon	12790808	12790886	.	-	.	ID=LotjaGi5g1v0078100.1.exon.1;Parent=LotjaGi5g1v0078100.1
LjG1.1_chr5	PGSB	CDS	12790846	12790886	.	-	2	ID=LotjaGi5g1v0078100.1.CDS.1;Parent=LotjaGi5g1v0078100.1
LjG1.1_chr5	PGSB	exon	12790972	12791446	.	-	.	ID=LotjaGi5g1v0078100.1.exon.2;Parent=LotjaGi5g1v0078100.1
LjG1.1_chr5	PGSB	CDS	12790972	12791446	.	-	0	ID=LotjaGi5g1v0078100.1.CDS.2;Parent=LotjaGi5g1v0078100.1
LjG1.1_chr5	PGSB	mRNA	12790812	12791446	.	-	.	ID=LotjaGi5g1v0078100.2;Parent=LotjaGi5g1v0078100
LjG1.1_chr5	PGSB	exon	12790812	12790886	.	-	.	ID=LotjaGi5g1v0078100.2.exon.1;Parent=LotjaGi5g1v0078100.2
LjG1.1_chr5	PGSB	three_prime_UTR	12790812	12790886	.	-	.	ID=LotjaGi5g1v0078100.2.three_prime_UTR.1;Parent=LotjaGi5g1v0078100.2
LjG1.1_chr5	PGSB	three_prime_UTR	12790944	12790945	.	-	.	ID=LotjaGi5g1v0078100.2.three_prime_UTR.2;Parent=LotjaGi5g1v0078100.2
LjG1.1_chr5	PGSB	exon	12790944	12791446	.	-	.	ID=LotjaGi5g1v0078100.2.exon.2;Parent=LotjaGi5g1v0078100.2
LjG1.1_chr5	PGSB	CDS	12790946	12791446	.	-	0	ID=LotjaGi5g1v0078100.2.CDS.1;Parent=LotjaGi5g1v0078100.2
LjG1.1_chr5	PGSB	mRNA	12790946	12791446	.	-	.	ID=LotjaGi5g1v0078100.3;Parent=LotjaGi5g1v0078100
LjG1.1_chr5	PGSB	exon	12790946	12791265	.	-	.	ID=LotjaGi5g1v0078100.3.exon.1;Parent=LotjaGi5g1v0078100.3
LjG1.1_chr5	PGSB	CDS	12790946	12791265	.	-	2	ID=LotjaGi5g1v0078100.3.CDS.1;Parent=LotjaGi5g1v0078100.3
LjG1.1_chr5	PGSB	exon	12791401	12791446	.	-	.	ID=LotjaGi5g1v0078100.3.exon.2;Parent=LotjaGi5g1v0078100.3
LjG1.1_chr5	PGSB	CDS	12791401	12791446	.	-	0	ID=LotjaGi5g1v0078100.3.CDS.2;Parent=LotjaGi5g1v0078100.3
LjG1.1_chr5	PGSB	mRNA	12790946	12791446	.	-	.	ID=LotjaGi5g1v0078100.4;Parent=LotjaGi5g1v0078100
LjG1.1_chr5	PGSB	exon	12790946	12791446	.	-	.	ID=LotjaGi5g1v0078100.4.exon.1;Parent=LotjaGi5g1v0078100.4
LjG1.1_chr5	PGSB	CDS	12790946	12791446	.	-	0	ID=LotjaGi5g1v0078100.4.CDS.1;Parent=LotjaGi5g1v0078100.4
###
LjG1.1_chr5	PGSB	gene	12796032	12797614	.	+	.	ID=LotjaGi5g1v0078200
LjG1.1_chr5	PGSB	mRNA	12796032	12797614	.	+	.	ID=LotjaGi5g1v0078200.1;Parent=LotjaGi5g1v0078200
LjG1.1_chr5	PGSB	five_prime_UTR	12796032	12796400	.	+	.	ID=LotjaGi5g1v0078200.1.five_prime_UTR.1;Parent=LotjaGi5g1v0078200.1
LjG1.1_chr5	PGSB	exon	12796032	12797614	.	+	.	ID=LotjaGi5g1v0078200.1.exon.1;Parent=LotjaGi5g1v0078200.1
LjG1.1_chr5	PGSB	CDS	12796401	12796904	.	+	0	ID=LotjaGi5g1v0078200.1.CDS.1;Parent=LotjaGi5g1v0078200.1
LjG1.1_chr5	PGSB	three_prime_UTR	12796905	12797614	.	+	.	ID=LotjaGi5g1v0078200.1.three_prime_UTR.2;Parent=LotjaGi5g1v0078200.1
###
###
###
###
LjG1.1_chr5	PGSB	gene	12833706	12837202	.	+	.	ID=LotjaGi5g1v0078600
LjG1.1_chr5	PGSB	mRNA	12833706	12837202	.	+	.	ID=LotjaGi5g1v0078600.1;Parent=LotjaGi5g1v0078600
LjG1.1_chr5	PGSB	five_prime_UTR	12833706	12833851	.	+	.	ID=LotjaGi5g1v0078600.1.five_prime_UTR.1;Parent=LotjaGi5g1v0078600.1
LjG1.1_chr5	PGSB	exon	12833706	12833979	.	+	.	ID=LotjaGi5g1v0078600.1.exon.1;Parent=LotjaGi5g1v0078600.1
LjG1.1_chr5	PGSB	CDS	12833852	12833979	.	+	0	ID=LotjaGi5g1v0078600.1.CDS.1;Parent=LotjaGi5g1v0078600.1
LjG1.1_chr5	PGSB	exon	12834337	12834448	.	+	.	ID=LotjaGi5g1v0078600.1.exon.2;Parent=LotjaGi5g1v0078600.1
LjG1.1_chr5	PGSB	CDS	12834337	12834448	.	+	1	ID=LotjaGi5g1v0078600.1.CDS.2;Parent=LotjaGi5g1v0078600.1
LjG1.1_chr5	PGSB	exon	12835310	12835378	.	+	.	ID=LotjaGi5g1v0078600.1.exon.3;Parent=LotjaGi5g1v0078600.1
LjG1.1_chr5	PGSB	CDS	12835310	12835378	.	+	0	ID=LotjaGi5g1v0078600.1.CDS.3;Parent=LotjaGi5g1v0078600.1
LjG1.1_chr5	PGSB	CDS	12835529	12835618	.	+	0	ID=LotjaGi5g1v0078600.1.CDS.4;Parent=LotjaGi5g1v0078600.1
LjG1.1_chr5	PGSB	exon	12835529	12837202	.	+	.	ID=LotjaGi5g1v0078600.1.exon.4;Parent=LotjaGi5g1v0078600.1
LjG1.1_chr5	PGSB	three_prime_UTR	12835619	12837202	.	+	.	ID=LotjaGi5g1v0078600.1.three_prime_UTR.2;Parent=LotjaGi5g1v0078600.1
###
LjG1.1_chr5	PGSB	gene	12856906	12861018	.	+	.	ID=LotjaGi5g1v0078700
LjG1.1_chr5	PGSB	mRNA	12856906	12861018	.	+	.	ID=LotjaGi5g1v0078700.1;Parent=LotjaGi5g1v0078700
LjG1.1_chr5	PGSB	exon	12856906	12857537	.	+	.	ID=LotjaGi5g1v0078700.1.exon.1;Parent=LotjaGi5g1v0078700.1
LjG1.1_chr5	PGSB	five_prime_UTR	12856906	12857537	.	+	.	ID=LotjaGi5g1v0078700.1.five_prime_UTR.1;Parent=LotjaGi5g1v0078700.1
LjG1.1_chr5	PGSB	exon	12857617	12857901	.	+	.	ID=LotjaGi5g1v0078700.1.exon.2;Parent=LotjaGi5g1v0078700.1
LjG1.1_chr5	PGSB	five_prime_UTR	12857617	12857901	.	+	.	ID=LotjaGi5g1v0078700.1.five_prime_UTR.2;Parent=LotjaGi5g1v0078700.1
LjG1.1_chr5	PGSB	five_prime_UTR	12858049	12858063	.	+	.	ID=LotjaGi5g1v0078700.1.five_prime_UTR.3;Parent=LotjaGi5g1v0078700.1
LjG1.1_chr5	PGSB	exon	12858049	12859158	.	+	.	ID=LotjaGi5g1v0078700.1.exon.3;Parent=LotjaGi5g1v0078700.1
LjG1.1_chr5	PGSB	CDS	12858064	12859158	.	+	0	ID=LotjaGi5g1v0078700.1.CDS.1;Parent=LotjaGi5g1v0078700.1
LjG1.1_chr5	PGSB	CDS	12859857	12860456	.	+	0	ID=LotjaGi5g1v0078700.1.CDS.2;Parent=LotjaGi5g1v0078700.1
LjG1.1_chr5	PGSB	exon	12859857	12861018	.	+	.	ID=LotjaGi5g1v0078700.1.exon.4;Parent=LotjaGi5g1v0078700.1
LjG1.1_chr5	PGSB	three_prime_UTR	12860457	12861018	.	+	.	ID=LotjaGi5g1v0078700.1.three_prime_UTR.4;Parent=LotjaGi5g1v0078700.1
LjG1.1_chr5	PGSB	mRNA	12856993	12861018	.	+	.	ID=LotjaGi5g1v0078700.2;Parent=LotjaGi5g1v0078700
LjG1.1_chr5	PGSB	exon	12856993	12857901	.	+	.	ID=LotjaGi5g1v0078700.2.exon.1;Parent=LotjaGi5g1v0078700.2
LjG1.1_chr5	PGSB	five_prime_UTR	12856993	12857901	.	+	.	ID=LotjaGi5g1v0078700.2.five_prime_UTR.1;Parent=LotjaGi5g1v0078700.2
LjG1.1_chr5	PGSB	five_prime_UTR	12858049	12858063	.	+	.	ID=LotjaGi5g1v0078700.2.five_prime_UTR.2;Parent=LotjaGi5g1v0078700.2
LjG1.1_chr5	PGSB	exon	12858049	12859158	.	+	.	ID=LotjaGi5g1v0078700.2.exon.2;Parent=LotjaGi5g1v0078700.2
LjG1.1_chr5	PGSB	CDS	12858064	12859158	.	+	0	ID=LotjaGi5g1v0078700.2.CDS.1;Parent=LotjaGi5g1v0078700.2
LjG1.1_chr5	PGSB	CDS	12859857	12860456	.	+	0	ID=LotjaGi5g1v0078700.2.CDS.2;Parent=LotjaGi5g1v0078700.2
LjG1.1_chr5	PGSB	exon	12859857	12861018	.	+	.	ID=LotjaGi5g1v0078700.2.exon.3;Parent=LotjaGi5g1v0078700.2
LjG1.1_chr5	PGSB	three_prime_UTR	12860457	12861018	.	+	.	ID=LotjaGi5g1v0078700.2.three_prime_UTR.3;Parent=LotjaGi5g1v0078700.2
###
LjG1.1_chr5	PGSB	gene	12864192	12870384	.	+	.	ID=LotjaGi5g1v0078800
LjG1.1_chr5	PGSB	mRNA	12864192	12870384	.	+	.	ID=LotjaGi5g1v0078800.1;Parent=LotjaGi5g1v0078800
LjG1.1_chr5	PGSB	five_prime_UTR	12864192	12864429	.	+	.	ID=LotjaGi5g1v0078800.1.five_prime_UTR.1;Parent=LotjaGi5g1v0078800.1
LjG1.1_chr5	PGSB	exon	12864192	12864488	.	+	.	ID=LotjaGi5g1v0078800.1.exon.1;Parent=LotjaGi5g1v0078800.1
LjG1.1_chr5	PGSB	CDS	12864430	12864488	.	+	0	ID=LotjaGi5g1v0078800.1.CDS.1;Parent=LotjaGi5g1v0078800.1
LjG1.1_chr5	PGSB	exon	12865143	12865212	.	+	.	ID=LotjaGi5g1v0078800.1.exon.2;Parent=LotjaGi5g1v0078800.1
LjG1.1_chr5	PGSB	CDS	12865143	12865212	.	+	1	ID=LotjaGi5g1v0078800.1.CDS.2;Parent=LotjaGi5g1v0078800.1
LjG1.1_chr5	PGSB	exon	12865338	12866558	.	+	.	ID=LotjaGi5g1v0078800.1.exon.3;Parent=LotjaGi5g1v0078800.1
LjG1.1_chr5	PGSB	CDS	12865338	12866558	.	+	0	ID=LotjaGi5g1v0078800.1.CDS.3;Parent=LotjaGi5g1v0078800.1
LjG1.1_chr5	PGSB	CDS	12869794	12870171	.	+	0	ID=LotjaGi5g1v0078800.1.CDS.4;Parent=LotjaGi5g1v0078800.1
LjG1.1_chr5	PGSB	exon	12869794	12870384	.	+	.	ID=LotjaGi5g1v0078800.1.exon.4;Parent=LotjaGi5g1v0078800.1
LjG1.1_chr5	PGSB	three_prime_UTR	12870172	12870384	.	+	.	ID=LotjaGi5g1v0078800.1.three_prime_UTR.2;Parent=LotjaGi5g1v0078800.1
###
LjG1.1_chr5	PGSB	gene	12869525	12874124	.	-	.	ID=LotjaGi5g1v0078900
LjG1.1_chr5	PGSB	mRNA	12869525	12874124	.	-	.	ID=LotjaGi5g1v0078900.1;Parent=LotjaGi5g1v0078900
LjG1.1_chr5	PGSB	three_prime_UTR	12869525	12870934	.	-	.	ID=LotjaGi5g1v0078900.1.three_prime_UTR.1;Parent=LotjaGi5g1v0078900.1
LjG1.1_chr5	PGSB	exon	12869525	12872313	.	-	.	ID=LotjaGi5g1v0078900.1.exon.1;Parent=LotjaGi5g1v0078900.1
LjG1.1_chr5	PGSB	CDS	12870935	12872313	.	-	2	ID=LotjaGi5g1v0078900.1.CDS.1;Parent=LotjaGi5g1v0078900.1
LjG1.1_chr5	PGSB	CDS	12873906	12874032	.	-	0	ID=LotjaGi5g1v0078900.1.CDS.2;Parent=LotjaGi5g1v0078900.1
LjG1.1_chr5	PGSB	exon	12873906	12874124	.	-	.	ID=LotjaGi5g1v0078900.1.exon.2;Parent=LotjaGi5g1v0078900.1
LjG1.1_chr5	PGSB	five_prime_UTR	12874033	12874124	.	-	.	ID=LotjaGi5g1v0078900.1.five_prime_UTR.2;Parent=LotjaGi5g1v0078900.1
###
###
LjG1.1_chr5	PGSB	gene	12886173	12890290	.	-	.	ID=LotjaGi5g1v0079100
LjG1.1_chr5	PGSB	mRNA	12886173	12890290	.	-	.	ID=LotjaGi5g1v0079100.1;Parent=LotjaGi5g1v0079100
LjG1.1_chr5	PGSB	three_prime_UTR	12886173	12886447	.	-	.	ID=LotjaGi5g1v0079100.1.three_prime_UTR.1;Parent=LotjaGi5g1v0079100.1
LjG1.1_chr5	PGSB	exon	12886173	12886543	.	-	.	ID=LotjaGi5g1v0079100.1.exon.1;Parent=LotjaGi5g1v0079100.1
LjG1.1_chr5	PGSB	CDS	12886448	12886543	.	-	0	ID=LotjaGi5g1v0079100.1.CDS.1;Parent=LotjaGi5g1v0079100.1
LjG1.1_chr5	PGSB	exon	12886671	12886814	.	-	.	ID=LotjaGi5g1v0079100.1.exon.2;Parent=LotjaGi5g1v0079100.1
LjG1.1_chr5	PGSB	CDS	12886671	12886814	.	-	0	ID=LotjaGi5g1v0079100.1.CDS.2;Parent=LotjaGi5g1v0079100.1
LjG1.1_chr5	PGSB	exon	12886928	12886998	.	-	.	ID=LotjaGi5g1v0079100.1.exon.3;Parent=LotjaGi5g1v0079100.1
LjG1.1_chr5	PGSB	CDS	12886928	12886998	.	-	2	ID=LotjaGi5g1v0079100.1.CDS.3;Parent=LotjaGi5g1v0079100.1
LjG1.1_chr5	PGSB	exon	12888335	12888434	.	-	.	ID=LotjaGi5g1v0079100.1.exon.4;Parent=LotjaGi5g1v0079100.1
LjG1.1_chr5	PGSB	CDS	12888335	12888434	.	-	0	ID=LotjaGi5g1v0079100.1.CDS.4;Parent=LotjaGi5g1v0079100.1
LjG1.1_chr5	PGSB	exon	12888942	12888972	.	-	.	ID=LotjaGi5g1v0079100.1.exon.5;Parent=LotjaGi5g1v0079100.1
LjG1.1_chr5	PGSB	CDS	12888942	12888972	.	-	1	ID=LotjaGi5g1v0079100.1.CDS.5;Parent=LotjaGi5g1v0079100.1
LjG1.1_chr5	PGSB	exon	12889153	12889250	.	-	.	ID=LotjaGi5g1v0079100.1.exon.6;Parent=LotjaGi5g1v0079100.1
LjG1.1_chr5	PGSB	CDS	12889153	12889250	.	-	0	ID=LotjaGi5g1v0079100.1.CDS.6;Parent=LotjaGi5g1v0079100.1
LjG1.1_chr5	PGSB	CDS	12889961	12890089	.	-	0	ID=LotjaGi5g1v0079100.1.CDS.7;Parent=LotjaGi5g1v0079100.1
LjG1.1_chr5	PGSB	exon	12889961	12890290	.	-	.	ID=LotjaGi5g1v0079100.1.exon.7;Parent=LotjaGi5g1v0079100.1
LjG1.1_chr5	PGSB	five_prime_UTR	12890090	12890290	.	-	.	ID=LotjaGi5g1v0079100.1.five_prime_UTR.2;Parent=LotjaGi5g1v0079100.1
LjG1.1_chr5	PGSB	mRNA	12886448	12888446	.	-	.	ID=LotjaGi5g1v0079100.2;Parent=LotjaGi5g1v0079100
LjG1.1_chr5	PGSB	exon	12886448	12886543	.	-	.	ID=LotjaGi5g1v0079100.2.exon.1;Parent=LotjaGi5g1v0079100.2
LjG1.1_chr5	PGSB	CDS	12886448	12886543	.	-	0	ID=LotjaGi5g1v0079100.2.CDS.1;Parent=LotjaGi5g1v0079100.2
LjG1.1_chr5	PGSB	exon	12886671	12886814	.	-	.	ID=LotjaGi5g1v0079100.2.exon.2;Parent=LotjaGi5g1v0079100.2
LjG1.1_chr5	PGSB	CDS	12886671	12886814	.	-	0	ID=LotjaGi5g1v0079100.2.CDS.2;Parent=LotjaGi5g1v0079100.2
LjG1.1_chr5	PGSB	exon	12886928	12886998	.	-	.	ID=LotjaGi5g1v0079100.2.exon.3;Parent=LotjaGi5g1v0079100.2
LjG1.1_chr5	PGSB	CDS	12886928	12886998	.	-	2	ID=LotjaGi5g1v0079100.2.CDS.3;Parent=LotjaGi5g1v0079100.2
LjG1.1_chr5	PGSB	CDS	12888335	12888392	.	-	0	ID=LotjaGi5g1v0079100.2.CDS.4;Parent=LotjaGi5g1v0079100.2
LjG1.1_chr5	PGSB	exon	12888335	12888446	.	-	.	ID=LotjaGi5g1v0079100.2.exon.4;Parent=LotjaGi5g1v0079100.2
LjG1.1_chr5	PGSB	mRNA	12886580	12890089	.	-	.	ID=LotjaGi5g1v0079100.3;Parent=LotjaGi5g1v0079100
LjG1.1_chr5	PGSB	exon	12886580	12886585	.	-	.	ID=LotjaGi5g1v0079100.3.exon.1;Parent=LotjaGi5g1v0079100.3
LjG1.1_chr5	PGSB	CDS	12886580	12886585	.	-	0	ID=LotjaGi5g1v0079100.3.CDS.1;Parent=LotjaGi5g1v0079100.3
LjG1.1_chr5	PGSB	exon	12886671	12886814	.	-	.	ID=LotjaGi5g1v0079100.3.exon.2;Parent=LotjaGi5g1v0079100.3
LjG1.1_chr5	PGSB	CDS	12886671	12886814	.	-	0	ID=LotjaGi5g1v0079100.3.CDS.2;Parent=LotjaGi5g1v0079100.3
LjG1.1_chr5	PGSB	exon	12886928	12886998	.	-	.	ID=LotjaGi5g1v0079100.3.exon.3;Parent=LotjaGi5g1v0079100.3
LjG1.1_chr5	PGSB	CDS	12886928	12886998	.	-	2	ID=LotjaGi5g1v0079100.3.CDS.3;Parent=LotjaGi5g1v0079100.3
LjG1.1_chr5	PGSB	exon	12888335	12888434	.	-	.	ID=LotjaGi5g1v0079100.3.exon.4;Parent=LotjaGi5g1v0079100.3
LjG1.1_chr5	PGSB	CDS	12888335	12888434	.	-	0	ID=LotjaGi5g1v0079100.3.CDS.4;Parent=LotjaGi5g1v0079100.3
LjG1.1_chr5	PGSB	exon	12888942	12888972	.	-	.	ID=LotjaGi5g1v0079100.3.exon.5;Parent=LotjaGi5g1v0079100.3
LjG1.1_chr5	PGSB	CDS	12888942	12888972	.	-	1	ID=LotjaGi5g1v0079100.3.CDS.5;Parent=LotjaGi5g1v0079100.3
LjG1.1_chr5	PGSB	exon	12889153	12889250	.	-	.	ID=LotjaGi5g1v0079100.3.exon.6;Parent=LotjaGi5g1v0079100.3
LjG1.1_chr5	PGSB	CDS	12889153	12889250	.	-	0	ID=LotjaGi5g1v0079100.3.CDS.6;Parent=LotjaGi5g1v0079100.3
LjG1.1_chr5	PGSB	exon	12889961	12890089	.	-	.	ID=LotjaGi5g1v0079100.3.exon.7;Parent=LotjaGi5g1v0079100.3
LjG1.1_chr5	PGSB	CDS	12889961	12890089	.	-	0	ID=LotjaGi5g1v0079100.3.CDS.7;Parent=LotjaGi5g1v0079100.3
###
LjG1.1_chr5	PGSB	gene	12901033	12907731	.	-	.	ID=LotjaGi5g1v0079200
LjG1.1_chr5	PGSB	mRNA	12901033	12907731	.	-	.	ID=LotjaGi5g1v0079200.1;Parent=LotjaGi5g1v0079200
LjG1.1_chr5	PGSB	three_prime_UTR	12901033	12901466	.	-	.	ID=LotjaGi5g1v0079200.1.three_prime_UTR.1;Parent=LotjaGi5g1v0079200.1
LjG1.1_chr5	PGSB	exon	12901033	12902177	.	-	.	ID=LotjaGi5g1v0079200.1.exon.1;Parent=LotjaGi5g1v0079200.1
LjG1.1_chr5	PGSB	CDS	12901467	12902177	.	-	0	ID=LotjaGi5g1v0079200.1.CDS.1;Parent=LotjaGi5g1v0079200.1
LjG1.1_chr5	PGSB	exon	12902646	12902882	.	-	.	ID=LotjaGi5g1v0079200.1.exon.2;Parent=LotjaGi5g1v0079200.1
LjG1.1_chr5	PGSB	CDS	12902646	12902882	.	-	0	ID=LotjaGi5g1v0079200.1.CDS.2;Parent=LotjaGi5g1v0079200.1
LjG1.1_chr5	PGSB	exon	12903243	12903354	.	-	.	ID=LotjaGi5g1v0079200.1.exon.3;Parent=LotjaGi5g1v0079200.1
LjG1.1_chr5	PGSB	CDS	12903243	12903354	.	-	1	ID=LotjaGi5g1v0079200.1.CDS.3;Parent=LotjaGi5g1v0079200.1
LjG1.1_chr5	PGSB	exon	12903723	12904015	.	-	.	ID=LotjaGi5g1v0079200.1.exon.4;Parent=LotjaGi5g1v0079200.1
LjG1.1_chr5	PGSB	CDS	12903723	12904015	.	-	0	ID=LotjaGi5g1v0079200.1.CDS.4;Parent=LotjaGi5g1v0079200.1
LjG1.1_chr5	PGSB	exon	12904241	12904453	.	-	.	ID=LotjaGi5g1v0079200.1.exon.5;Parent=LotjaGi5g1v0079200.1
LjG1.1_chr5	PGSB	CDS	12904241	12904453	.	-	0	ID=LotjaGi5g1v0079200.1.CDS.5;Parent=LotjaGi5g1v0079200.1
LjG1.1_chr5	PGSB	exon	12905891	12906395	.	-	.	ID=LotjaGi5g1v0079200.1.exon.6;Parent=LotjaGi5g1v0079200.1
LjG1.1_chr5	PGSB	CDS	12905891	12906395	.	-	1	ID=LotjaGi5g1v0079200.1.CDS.6;Parent=LotjaGi5g1v0079200.1
LjG1.1_chr5	PGSB	CDS	12907098	12907126	.	-	0	ID=LotjaGi5g1v0079200.1.CDS.7;Parent=LotjaGi5g1v0079200.1
LjG1.1_chr5	PGSB	exon	12907098	12907155	.	-	.	ID=LotjaGi5g1v0079200.1.exon.7;Parent=LotjaGi5g1v0079200.1
LjG1.1_chr5	PGSB	five_prime_UTR	12907127	12907155	.	-	.	ID=LotjaGi5g1v0079200.1.five_prime_UTR.2;Parent=LotjaGi5g1v0079200.1
LjG1.1_chr5	PGSB	exon	12907658	12907731	.	-	.	ID=LotjaGi5g1v0079200.1.exon.8;Parent=LotjaGi5g1v0079200.1
LjG1.1_chr5	PGSB	five_prime_UTR	12907658	12907731	.	-	.	ID=LotjaGi5g1v0079200.1.five_prime_UTR.3;Parent=LotjaGi5g1v0079200.1
LjG1.1_chr5	PGSB	mRNA	12901467	12906448	.	-	.	ID=LotjaGi5g1v0079200.2;Parent=LotjaGi5g1v0079200
LjG1.1_chr5	PGSB	exon	12901467	12902177	.	-	.	ID=LotjaGi5g1v0079200.2.exon.1;Parent=LotjaGi5g1v0079200.2
LjG1.1_chr5	PGSB	CDS	12901467	12902177	.	-	0	ID=LotjaGi5g1v0079200.2.CDS.1;Parent=LotjaGi5g1v0079200.2
LjG1.1_chr5	PGSB	exon	12902646	12902882	.	-	.	ID=LotjaGi5g1v0079200.2.exon.2;Parent=LotjaGi5g1v0079200.2
LjG1.1_chr5	PGSB	CDS	12902646	12902882	.	-	0	ID=LotjaGi5g1v0079200.2.CDS.2;Parent=LotjaGi5g1v0079200.2
LjG1.1_chr5	PGSB	exon	12903243	12903354	.	-	.	ID=LotjaGi5g1v0079200.2.exon.3;Parent=LotjaGi5g1v0079200.2
LjG1.1_chr5	PGSB	CDS	12903243	12903354	.	-	1	ID=LotjaGi5g1v0079200.2.CDS.3;Parent=LotjaGi5g1v0079200.2
LjG1.1_chr5	PGSB	exon	12903723	12904015	.	-	.	ID=LotjaGi5g1v0079200.2.exon.4;Parent=LotjaGi5g1v0079200.2
LjG1.1_chr5	PGSB	CDS	12903723	12904015	.	-	0	ID=LotjaGi5g1v0079200.2.CDS.4;Parent=LotjaGi5g1v0079200.2
LjG1.1_chr5	PGSB	exon	12904241	12904453	.	-	.	ID=LotjaGi5g1v0079200.2.exon.5;Parent=LotjaGi5g1v0079200.2
LjG1.1_chr5	PGSB	CDS	12904241	12904453	.	-	0	ID=LotjaGi5g1v0079200.2.CDS.5;Parent=LotjaGi5g1v0079200.2
LjG1.1_chr5	PGSB	CDS	12905891	12906322	.	-	0	ID=LotjaGi5g1v0079200.2.CDS.6;Parent=LotjaGi5g1v0079200.2
LjG1.1_chr5	PGSB	exon	12905891	12906448	.	-	.	ID=LotjaGi5g1v0079200.2.exon.6;Parent=LotjaGi5g1v0079200.2
###
LjG1.1_chr5	PGSB	gene	12910389	12921506	.	-	.	ID=LotjaGi5g1v0079300
LjG1.1_chr5	PGSB	mRNA	12910389	12920573	.	-	.	ID=LotjaGi5g1v0079300.1;Parent=LotjaGi5g1v0079300
LjG1.1_chr5	PGSB	exon	12910389	12911280	.	-	.	ID=LotjaGi5g1v0079300.1.exon.1;Parent=LotjaGi5g1v0079300.1
LjG1.1_chr5	PGSB	three_prime_UTR	12910389	12911280	.	-	.	ID=LotjaGi5g1v0079300.1.three_prime_UTR.1;Parent=LotjaGi5g1v0079300.1
LjG1.1_chr5	PGSB	three_prime_UTR	12911366	12917291	.	-	.	ID=LotjaGi5g1v0079300.1.three_prime_UTR.2;Parent=LotjaGi5g1v0079300.1
LjG1.1_chr5	PGSB	exon	12911366	12920573	.	-	.	ID=LotjaGi5g1v0079300.1.exon.2;Parent=LotjaGi5g1v0079300.1
LjG1.1_chr5	PGSB	CDS	12917292	12920390	.	-	0	ID=LotjaGi5g1v0079300.1.CDS.1;Parent=LotjaGi5g1v0079300.1
LjG1.1_chr5	PGSB	five_prime_UTR	12920391	12920573	.	-	.	ID=LotjaGi5g1v0079300.1.five_prime_UTR.3;Parent=LotjaGi5g1v0079300.1
LjG1.1_chr5	PGSB	mRNA	12910389	12921506	.	-	.	ID=LotjaGi5g1v0079300.2;Parent=LotjaGi5g1v0079300
LjG1.1_chr5	PGSB	three_prime_UTR	12910389	12917291	.	-	.	ID=LotjaGi5g1v0079300.2.three_prime_UTR.1;Parent=LotjaGi5g1v0079300.2
LjG1.1_chr5	PGSB	exon	12910389	12921506	.	-	.	ID=LotjaGi5g1v0079300.2.exon.1;Parent=LotjaGi5g1v0079300.2
LjG1.1_chr5	PGSB	CDS	12917292	12920390	.	-	0	ID=LotjaGi5g1v0079300.2.CDS.1;Parent=LotjaGi5g1v0079300.2
LjG1.1_chr5	PGSB	five_prime_UTR	12920391	12921506	.	-	.	ID=LotjaGi5g1v0079300.2.five_prime_UTR.2;Parent=LotjaGi5g1v0079300.2
###
LjG1.1_chr5	PGSB	gene	12921565	12926097	.	-	.	ID=LotjaGi5g1v0079400
LjG1.1_chr5	PGSB	mRNA	12921565	12926097	.	-	.	ID=LotjaGi5g1v0079400.1;Parent=LotjaGi5g1v0079400
LjG1.1_chr5	PGSB	exon	12921565	12923681	.	-	.	ID=LotjaGi5g1v0079400.1.exon.1;Parent=LotjaGi5g1v0079400.1
LjG1.1_chr5	PGSB	three_prime_UTR	12921565	12923681	.	-	.	ID=LotjaGi5g1v0079400.1.three_prime_UTR.1;Parent=LotjaGi5g1v0079400.1
LjG1.1_chr5	PGSB	three_prime_UTR	12923801	12923842	.	-	.	ID=LotjaGi5g1v0079400.1.three_prime_UTR.2;Parent=LotjaGi5g1v0079400.1
LjG1.1_chr5	PGSB	exon	12923801	12923905	.	-	.	ID=LotjaGi5g1v0079400.1.exon.2;Parent=LotjaGi5g1v0079400.1
LjG1.1_chr5	PGSB	CDS	12923843	12923905	.	-	0	ID=LotjaGi5g1v0079400.1.CDS.1;Parent=LotjaGi5g1v0079400.1
LjG1.1_chr5	PGSB	exon	12924400	12924792	.	-	.	ID=LotjaGi5g1v0079400.1.exon.3;Parent=LotjaGi5g1v0079400.1
LjG1.1_chr5	PGSB	CDS	12924400	12924792	.	-	0	ID=LotjaGi5g1v0079400.1.CDS.2;Parent=LotjaGi5g1v0079400.1
LjG1.1_chr5	PGSB	exon	12925029	12925130	.	-	.	ID=LotjaGi5g1v0079400.1.exon.4;Parent=LotjaGi5g1v0079400.1
LjG1.1_chr5	PGSB	CDS	12925029	12925130	.	-	0	ID=LotjaGi5g1v0079400.1.CDS.3;Parent=LotjaGi5g1v0079400.1
LjG1.1_chr5	PGSB	CDS	12925275	12925625	.	-	0	ID=LotjaGi5g1v0079400.1.CDS.4;Parent=LotjaGi5g1v0079400.1
LjG1.1_chr5	PGSB	exon	12925275	12926097	.	-	.	ID=LotjaGi5g1v0079400.1.exon.5;Parent=LotjaGi5g1v0079400.1
LjG1.1_chr5	PGSB	five_prime_UTR	12925626	12926097	.	-	.	ID=LotjaGi5g1v0079400.1.five_prime_UTR.3;Parent=LotjaGi5g1v0079400.1
###
###
LjG1.1_chr5	PGSB	gene	12935101	12936766	.	-	.	ID=LotjaGi5g1v0079600
LjG1.1_chr5	PGSB	mRNA	12935101	12936766	.	-	.	ID=LotjaGi5g1v0079600.1;Parent=LotjaGi5g1v0079600
LjG1.1_chr5	PGSB	three_prime_UTR	12935101	12935225	.	-	.	ID=LotjaGi5g1v0079600.1.three_prime_UTR.1;Parent=LotjaGi5g1v0079600.1
LjG1.1_chr5	PGSB	exon	12935101	12935420	.	-	.	ID=LotjaGi5g1v0079600.1.exon.1;Parent=LotjaGi5g1v0079600.1
LjG1.1_chr5	PGSB	CDS	12935226	12935420	.	-	0	ID=LotjaGi5g1v0079600.1.CDS.1;Parent=LotjaGi5g1v0079600.1
LjG1.1_chr5	PGSB	CDS	12935515	12936276	.	-	0	ID=LotjaGi5g1v0079600.1.CDS.2;Parent=LotjaGi5g1v0079600.1
LjG1.1_chr5	PGSB	exon	12935515	12936766	.	-	.	ID=LotjaGi5g1v0079600.1.exon.2;Parent=LotjaGi5g1v0079600.1
LjG1.1_chr5	PGSB	five_prime_UTR	12936277	12936766	.	-	.	ID=LotjaGi5g1v0079600.1.five_prime_UTR.2;Parent=LotjaGi5g1v0079600.1
###
###
LjG1.1_chr5	PGSB	gene	12966153	12974640	.	+	.	ID=LotjaGi5g1v0079800
LjG1.1_chr5	PGSB	mRNA	12966153	12974640	.	+	.	ID=LotjaGi5g1v0079800.1;Parent=LotjaGi5g1v0079800
LjG1.1_chr5	PGSB	exon	12966153	12966449	.	+	.	ID=LotjaGi5g1v0079800.1.exon.1;Parent=LotjaGi5g1v0079800.1
LjG1.1_chr5	PGSB	five_prime_UTR	12966153	12966449	.	+	.	ID=LotjaGi5g1v0079800.1.five_prime_UTR.1;Parent=LotjaGi5g1v0079800.1
LjG1.1_chr5	PGSB	five_prime_UTR	12966897	12967405	.	+	.	ID=LotjaGi5g1v0079800.1.five_prime_UTR.2;Parent=LotjaGi5g1v0079800.1
LjG1.1_chr5	PGSB	exon	12966897	12967654	.	+	.	ID=LotjaGi5g1v0079800.1.exon.2;Parent=LotjaGi5g1v0079800.1
LjG1.1_chr5	PGSB	CDS	12967406	12967654	.	+	0	ID=LotjaGi5g1v0079800.1.CDS.1;Parent=LotjaGi5g1v0079800.1
LjG1.1_chr5	PGSB	exon	12968384	12968470	.	+	.	ID=LotjaGi5g1v0079800.1.exon.3;Parent=LotjaGi5g1v0079800.1
LjG1.1_chr5	PGSB	CDS	12968384	12968470	.	+	0	ID=LotjaGi5g1v0079800.1.CDS.2;Parent=LotjaGi5g1v0079800.1
LjG1.1_chr5	PGSB	exon	12968607	12968717	.	+	.	ID=LotjaGi5g1v0079800.1.exon.4;Parent=LotjaGi5g1v0079800.1
LjG1.1_chr5	PGSB	CDS	12968607	12968717	.	+	0	ID=LotjaGi5g1v0079800.1.CDS.3;Parent=LotjaGi5g1v0079800.1
LjG1.1_chr5	PGSB	exon	12968790	12969002	.	+	.	ID=LotjaGi5g1v0079800.1.exon.5;Parent=LotjaGi5g1v0079800.1
LjG1.1_chr5	PGSB	CDS	12968790	12969002	.	+	0	ID=LotjaGi5g1v0079800.1.CDS.4;Parent=LotjaGi5g1v0079800.1
LjG1.1_chr5	PGSB	exon	12970007	12970192	.	+	.	ID=LotjaGi5g1v0079800.1.exon.6;Parent=LotjaGi5g1v0079800.1
LjG1.1_chr5	PGSB	CDS	12970007	12970192	.	+	0	ID=LotjaGi5g1v0079800.1.CDS.5;Parent=LotjaGi5g1v0079800.1
LjG1.1_chr5	PGSB	exon	12970296	12973007	.	+	.	ID=LotjaGi5g1v0079800.1.exon.7;Parent=LotjaGi5g1v0079800.1
LjG1.1_chr5	PGSB	CDS	12970296	12973007	.	+	0	ID=LotjaGi5g1v0079800.1.CDS.6;Parent=LotjaGi5g1v0079800.1
LjG1.1_chr5	PGSB	CDS	12973581	12973949	.	+	0	ID=LotjaGi5g1v0079800.1.CDS.7;Parent=LotjaGi5g1v0079800.1
LjG1.1_chr5	PGSB	exon	12973581	12974640	.	+	.	ID=LotjaGi5g1v0079800.1.exon.8;Parent=LotjaGi5g1v0079800.1
LjG1.1_chr5	PGSB	three_prime_UTR	12973950	12974640	.	+	.	ID=LotjaGi5g1v0079800.1.three_prime_UTR.3;Parent=LotjaGi5g1v0079800.1
###
###
LjG1.1_chr5	PGSB	gene	13026754	13031738	.	+	.	ID=LotjaGi5g1v0080000
LjG1.1_chr5	PGSB	mRNA	13026754	13031738	.	+	.	ID=LotjaGi5g1v0080000.1;Parent=LotjaGi5g1v0080000
LjG1.1_chr5	PGSB	five_prime_UTR	13026754	13027006	.	+	.	ID=LotjaGi5g1v0080000.1.five_prime_UTR.1;Parent=LotjaGi5g1v0080000.1
LjG1.1_chr5	PGSB	exon	13026754	13027455	.	+	.	ID=LotjaGi5g1v0080000.1.exon.1;Parent=LotjaGi5g1v0080000.1
LjG1.1_chr5	PGSB	CDS	13027007	13027455	.	+	0	ID=LotjaGi5g1v0080000.1.CDS.1;Parent=LotjaGi5g1v0080000.1
LjG1.1_chr5	PGSB	CDS	13029134	13030883	.	+	1	ID=LotjaGi5g1v0080000.1.CDS.2;Parent=LotjaGi5g1v0080000.1
LjG1.1_chr5	PGSB	exon	13029134	13031738	.	+	.	ID=LotjaGi5g1v0080000.1.exon.2;Parent=LotjaGi5g1v0080000.1
LjG1.1_chr5	PGSB	three_prime_UTR	13030884	13031738	.	+	.	ID=LotjaGi5g1v0080000.1.three_prime_UTR.2;Parent=LotjaGi5g1v0080000.1
###
LjG1.1_chr5	PGSB	gene	13040844	13045581	.	+	.	ID=LotjaGi5g1v0080100
LjG1.1_chr5	PGSB	mRNA	13040844	13045581	.	+	.	ID=LotjaGi5g1v0080100.1;Parent=LotjaGi5g1v0080100
LjG1.1_chr5	PGSB	five_prime_UTR	13040844	13040996	.	+	.	ID=LotjaGi5g1v0080100.1.five_prime_UTR.1;Parent=LotjaGi5g1v0080100.1
LjG1.1_chr5	PGSB	exon	13040844	13041143	.	+	.	ID=LotjaGi5g1v0080100.1.exon.1;Parent=LotjaGi5g1v0080100.1
LjG1.1_chr5	PGSB	CDS	13040997	13041143	.	+	0	ID=LotjaGi5g1v0080100.1.CDS.1;Parent=LotjaGi5g1v0080100.1
LjG1.1_chr5	PGSB	exon	13042392	13042712	.	+	.	ID=LotjaGi5g1v0080100.1.exon.2;Parent=LotjaGi5g1v0080100.1
LjG1.1_chr5	PGSB	CDS	13042392	13042712	.	+	0	ID=LotjaGi5g1v0080100.1.CDS.2;Parent=LotjaGi5g1v0080100.1
LjG1.1_chr5	PGSB	exon	13042794	13042955	.	+	.	ID=LotjaGi5g1v0080100.1.exon.3;Parent=LotjaGi5g1v0080100.1
LjG1.1_chr5	PGSB	CDS	13042794	13042955	.	+	0	ID=LotjaGi5g1v0080100.1.CDS.3;Parent=LotjaGi5g1v0080100.1
LjG1.1_chr5	PGSB	exon	13043048	13043122	.	+	.	ID=LotjaGi5g1v0080100.1.exon.4;Parent=LotjaGi5g1v0080100.1
LjG1.1_chr5	PGSB	CDS	13043048	13043122	.	+	0	ID=LotjaGi5g1v0080100.1.CDS.4;Parent=LotjaGi5g1v0080100.1
LjG1.1_chr5	PGSB	exon	13043224	13043333	.	+	.	ID=LotjaGi5g1v0080100.1.exon.5;Parent=LotjaGi5g1v0080100.1
LjG1.1_chr5	PGSB	CDS	13043224	13043333	.	+	0	ID=LotjaGi5g1v0080100.1.CDS.5;Parent=LotjaGi5g1v0080100.1
LjG1.1_chr5	PGSB	exon	13043412	13043484	.	+	.	ID=LotjaGi5g1v0080100.1.exon.6;Parent=LotjaGi5g1v0080100.1
LjG1.1_chr5	PGSB	CDS	13043412	13043484	.	+	1	ID=LotjaGi5g1v0080100.1.CDS.6;Parent=LotjaGi5g1v0080100.1
LjG1.1_chr5	PGSB	CDS	13044610	13044801	.	+	0	ID=LotjaGi5g1v0080100.1.CDS.7;Parent=LotjaGi5g1v0080100.1
LjG1.1_chr5	PGSB	exon	13044610	13045581	.	+	.	ID=LotjaGi5g1v0080100.1.exon.7;Parent=LotjaGi5g1v0080100.1
LjG1.1_chr5	PGSB	three_prime_UTR	13044802	13045581	.	+	.	ID=LotjaGi5g1v0080100.1.three_prime_UTR.2;Parent=LotjaGi5g1v0080100.1
LjG1.1_chr5	PGSB	mRNA	13040988	13044801	.	+	.	ID=LotjaGi5g1v0080100.2;Parent=LotjaGi5g1v0080100
LjG1.1_chr5	PGSB	exon	13040988	13041143	.	+	.	ID=LotjaGi5g1v0080100.2.exon.1;Parent=LotjaGi5g1v0080100.2
LjG1.1_chr5	PGSB	five_prime_UTR	13040988	13041143	.	+	.	ID=LotjaGi5g1v0080100.2.five_prime_UTR.1;Parent=LotjaGi5g1v0080100.2
LjG1.1_chr5	PGSB	five_prime_UTR	13042392	13042731	.	+	.	ID=LotjaGi5g1v0080100.2.five_prime_UTR.2;Parent=LotjaGi5g1v0080100.2
LjG1.1_chr5	PGSB	exon	13042392	13042740	.	+	.	ID=LotjaGi5g1v0080100.2.exon.2;Parent=LotjaGi5g1v0080100.2
LjG1.1_chr5	PGSB	CDS	13042732	13042740	.	+	0	ID=LotjaGi5g1v0080100.2.CDS.1;Parent=LotjaGi5g1v0080100.2
LjG1.1_chr5	PGSB	exon	13042794	13042955	.	+	.	ID=LotjaGi5g1v0080100.2.exon.3;Parent=LotjaGi5g1v0080100.2
LjG1.1_chr5	PGSB	CDS	13042794	13042955	.	+	0	ID=LotjaGi5g1v0080100.2.CDS.2;Parent=LotjaGi5g1v0080100.2
LjG1.1_chr5	PGSB	exon	13043048	13043122	.	+	.	ID=LotjaGi5g1v0080100.2.exon.4;Parent=LotjaGi5g1v0080100.2
LjG1.1_chr5	PGSB	CDS	13043048	13043122	.	+	0	ID=LotjaGi5g1v0080100.2.CDS.3;Parent=LotjaGi5g1v0080100.2
LjG1.1_chr5	PGSB	exon	13043224	13043333	.	+	.	ID=LotjaGi5g1v0080100.2.exon.5;Parent=LotjaGi5g1v0080100.2
LjG1.1_chr5	PGSB	CDS	13043224	13043333	.	+	0	ID=LotjaGi5g1v0080100.2.CDS.4;Parent=LotjaGi5g1v0080100.2
LjG1.1_chr5	PGSB	exon	13043412	13043484	.	+	.	ID=LotjaGi5g1v0080100.2.exon.6;Parent=LotjaGi5g1v0080100.2
LjG1.1_chr5	PGSB	CDS	13043412	13043484	.	+	1	ID=LotjaGi5g1v0080100.2.CDS.5;Parent=LotjaGi5g1v0080100.2
LjG1.1_chr5	PGSB	exon	13044610	13044801	.	+	.	ID=LotjaGi5g1v0080100.2.exon.7;Parent=LotjaGi5g1v0080100.2
LjG1.1_chr5	PGSB	CDS	13044610	13044801	.	+	0	ID=LotjaGi5g1v0080100.2.CDS.6;Parent=LotjaGi5g1v0080100.2
###
LjG1.1_chr5	PGSB	gene	13046575	13056862	.	+	.	ID=LotjaGi5g1v0080200
LjG1.1_chr5	PGSB	mRNA	13046575	13056862	.	+	.	ID=LotjaGi5g1v0080200.1;Parent=LotjaGi5g1v0080200
LjG1.1_chr5	PGSB	five_prime_UTR	13046575	13051496	.	+	.	ID=LotjaGi5g1v0080200.1.five_prime_UTR.1;Parent=LotjaGi5g1v0080200.1
LjG1.1_chr5	PGSB	exon	13046575	13051579	.	+	.	ID=LotjaGi5g1v0080200.1.exon.1;Parent=LotjaGi5g1v0080200.1
LjG1.1_chr5	PGSB	CDS	13051497	13051579	.	+	0	ID=LotjaGi5g1v0080200.1.CDS.1;Parent=LotjaGi5g1v0080200.1
LjG1.1_chr5	PGSB	exon	13051713	13051766	.	+	.	ID=LotjaGi5g1v0080200.1.exon.2;Parent=LotjaGi5g1v0080200.1
LjG1.1_chr5	PGSB	CDS	13051713	13051766	.	+	1	ID=LotjaGi5g1v0080200.1.CDS.2;Parent=LotjaGi5g1v0080200.1
LjG1.1_chr5	PGSB	exon	13052911	13052957	.	+	.	ID=LotjaGi5g1v0080200.1.exon.3;Parent=LotjaGi5g1v0080200.1
LjG1.1_chr5	PGSB	CDS	13052911	13052957	.	+	1	ID=LotjaGi5g1v0080200.1.CDS.3;Parent=LotjaGi5g1v0080200.1
LjG1.1_chr5	PGSB	exon	13053102	13053133	.	+	.	ID=LotjaGi5g1v0080200.1.exon.4;Parent=LotjaGi5g1v0080200.1
LjG1.1_chr5	PGSB	CDS	13053102	13053133	.	+	2	ID=LotjaGi5g1v0080200.1.CDS.4;Parent=LotjaGi5g1v0080200.1
LjG1.1_chr5	PGSB	exon	13053212	13053313	.	+	.	ID=LotjaGi5g1v0080200.1.exon.5;Parent=LotjaGi5g1v0080200.1
LjG1.1_chr5	PGSB	CDS	13053212	13053313	.	+	0	ID=LotjaGi5g1v0080200.1.CDS.5;Parent=LotjaGi5g1v0080200.1
LjG1.1_chr5	PGSB	exon	13053397	13053464	.	+	.	ID=LotjaGi5g1v0080200.1.exon.6;Parent=LotjaGi5g1v0080200.1
LjG1.1_chr5	PGSB	CDS	13053397	13053464	.	+	0	ID=LotjaGi5g1v0080200.1.CDS.6;Parent=LotjaGi5g1v0080200.1
LjG1.1_chr5	PGSB	exon	13053597	13053673	.	+	.	ID=LotjaGi5g1v0080200.1.exon.7;Parent=LotjaGi5g1v0080200.1
LjG1.1_chr5	PGSB	CDS	13053597	13053673	.	+	1	ID=LotjaGi5g1v0080200.1.CDS.7;Parent=LotjaGi5g1v0080200.1
LjG1.1_chr5	PGSB	exon	13053770	13053867	.	+	.	ID=LotjaGi5g1v0080200.1.exon.8;Parent=LotjaGi5g1v0080200.1
LjG1.1_chr5	PGSB	CDS	13053770	13053867	.	+	2	ID=LotjaGi5g1v0080200.1.CDS.8;Parent=LotjaGi5g1v0080200.1
LjG1.1_chr5	PGSB	exon	13053953	13054023	.	+	.	ID=LotjaGi5g1v0080200.1.exon.9;Parent=LotjaGi5g1v0080200.1
LjG1.1_chr5	PGSB	CDS	13053953	13054023	.	+	0	ID=LotjaGi5g1v0080200.1.CDS.9;Parent=LotjaGi5g1v0080200.1
LjG1.1_chr5	PGSB	exon	13054102	13054168	.	+	.	ID=LotjaGi5g1v0080200.1.exon.10;Parent=LotjaGi5g1v0080200.1
LjG1.1_chr5	PGSB	CDS	13054102	13054168	.	+	1	ID=LotjaGi5g1v0080200.1.CDS.10;Parent=LotjaGi5g1v0080200.1
LjG1.1_chr5	PGSB	exon	13054258	13054441	.	+	.	ID=LotjaGi5g1v0080200.1.exon.11;Parent=LotjaGi5g1v0080200.1
LjG1.1_chr5	PGSB	CDS	13054258	13054441	.	+	0	ID=LotjaGi5g1v0080200.1.CDS.11;Parent=LotjaGi5g1v0080200.1
LjG1.1_chr5	PGSB	CDS	13055367	13055509	.	+	2	ID=LotjaGi5g1v0080200.1.CDS.12;Parent=LotjaGi5g1v0080200.1
LjG1.1_chr5	PGSB	exon	13055367	13056862	.	+	.	ID=LotjaGi5g1v0080200.1.exon.12;Parent=LotjaGi5g1v0080200.1
LjG1.1_chr5	PGSB	three_prime_UTR	13055510	13056862	.	+	.	ID=LotjaGi5g1v0080200.1.three_prime_UTR.2;Parent=LotjaGi5g1v0080200.1
LjG1.1_chr5	PGSB	mRNA	13052918	13055509	.	+	.	ID=LotjaGi5g1v0080200.2;Parent=LotjaGi5g1v0080200
LjG1.1_chr5	PGSB	exon	13052918	13052957	.	+	.	ID=LotjaGi5g1v0080200.2.exon.1;Parent=LotjaGi5g1v0080200.2
LjG1.1_chr5	PGSB	CDS	13052921	13052957	.	+	0	ID=LotjaGi5g1v0080200.2.CDS.1;Parent=LotjaGi5g1v0080200.2
LjG1.1_chr5	PGSB	exon	13053102	13053133	.	+	.	ID=LotjaGi5g1v0080200.2.exon.2;Parent=LotjaGi5g1v0080200.2
LjG1.1_chr5	PGSB	CDS	13053102	13053133	.	+	2	ID=LotjaGi5g1v0080200.2.CDS.2;Parent=LotjaGi5g1v0080200.2
LjG1.1_chr5	PGSB	exon	13053212	13053313	.	+	.	ID=LotjaGi5g1v0080200.2.exon.3;Parent=LotjaGi5g1v0080200.2
LjG1.1_chr5	PGSB	CDS	13053212	13053313	.	+	0	ID=LotjaGi5g1v0080200.2.CDS.3;Parent=LotjaGi5g1v0080200.2
LjG1.1_chr5	PGSB	exon	13053397	13053464	.	+	.	ID=LotjaGi5g1v0080200.2.exon.4;Parent=LotjaGi5g1v0080200.2
LjG1.1_chr5	PGSB	CDS	13053397	13053464	.	+	0	ID=LotjaGi5g1v0080200.2.CDS.4;Parent=LotjaGi5g1v0080200.2
LjG1.1_chr5	PGSB	exon	13053597	13053673	.	+	.	ID=LotjaGi5g1v0080200.2.exon.5;Parent=LotjaGi5g1v0080200.2
LjG1.1_chr5	PGSB	CDS	13053597	13053673	.	+	1	ID=LotjaGi5g1v0080200.2.CDS.5;Parent=LotjaGi5g1v0080200.2
LjG1.1_chr5	PGSB	exon	13053770	13053867	.	+	.	ID=LotjaGi5g1v0080200.2.exon.6;Parent=LotjaGi5g1v0080200.2
LjG1.1_chr5	PGSB	CDS	13053770	13053867	.	+	2	ID=LotjaGi5g1v0080200.2.CDS.6;Parent=LotjaGi5g1v0080200.2
LjG1.1_chr5	PGSB	exon	13053953	13054023	.	+	.	ID=LotjaGi5g1v0080200.2.exon.7;Parent=LotjaGi5g1v0080200.2
LjG1.1_chr5	PGSB	CDS	13053953	13054023	.	+	0	ID=LotjaGi5g1v0080200.2.CDS.7;Parent=LotjaGi5g1v0080200.2
LjG1.1_chr5	PGSB	exon	13054102	13054168	.	+	.	ID=LotjaGi5g1v0080200.2.exon.8;Parent=LotjaGi5g1v0080200.2
LjG1.1_chr5	PGSB	CDS	13054102	13054168	.	+	1	ID=LotjaGi5g1v0080200.2.CDS.8;Parent=LotjaGi5g1v0080200.2
LjG1.1_chr5	PGSB	exon	13054258	13054441	.	+	.	ID=LotjaGi5g1v0080200.2.exon.9;Parent=LotjaGi5g1v0080200.2
LjG1.1_chr5	PGSB	CDS	13054258	13054441	.	+	0	ID=LotjaGi5g1v0080200.2.CDS.9;Parent=LotjaGi5g1v0080200.2
LjG1.1_chr5	PGSB	exon	13055367	13055509	.	+	.	ID=LotjaGi5g1v0080200.2.exon.10;Parent=LotjaGi5g1v0080200.2
LjG1.1_chr5	PGSB	CDS	13055367	13055509	.	+	2	ID=LotjaGi5g1v0080200.2.CDS.10;Parent=LotjaGi5g1v0080200.2
###
###
###
LjG1.1_chr5	PGSB	gene	13070321	13071475	.	-	.	ID=LotjaGi5g1v0080500
LjG1.1_chr5	PGSB	mRNA	13070321	13071475	.	-	.	ID=LotjaGi5g1v0080500.1;Parent=LotjaGi5g1v0080500
LjG1.1_chr5	PGSB	three_prime_UTR	13070321	13070932	.	-	.	ID=LotjaGi5g1v0080500.1.three_prime_UTR.1;Parent=LotjaGi5g1v0080500.1
LjG1.1_chr5	PGSB	exon	13070321	13071475	.	-	.	ID=LotjaGi5g1v0080500.1.exon.1;Parent=LotjaGi5g1v0080500.1
LjG1.1_chr5	PGSB	CDS	13070933	13071304	.	-	0	ID=LotjaGi5g1v0080500.1.CDS.1;Parent=LotjaGi5g1v0080500.1
LjG1.1_chr5	PGSB	five_prime_UTR	13071305	13071475	.	-	.	ID=LotjaGi5g1v0080500.1.five_prime_UTR.2;Parent=LotjaGi5g1v0080500.1
###
LjG1.1_chr5	PGSB	gene	13078037	13086878	.	-	.	ID=LotjaGi5g1v0080600
LjG1.1_chr5	PGSB	mRNA	13078037	13086878	.	-	.	ID=LotjaGi5g1v0080600.1;Parent=LotjaGi5g1v0080600
LjG1.1_chr5	PGSB	three_prime_UTR	13078037	13078900	.	-	.	ID=LotjaGi5g1v0080600.1.three_prime_UTR.1;Parent=LotjaGi5g1v0080600.1
LjG1.1_chr5	PGSB	exon	13078037	13079107	.	-	.	ID=LotjaGi5g1v0080600.1.exon.1;Parent=LotjaGi5g1v0080600.1
LjG1.1_chr5	PGSB	CDS	13078901	13079107	.	-	0	ID=LotjaGi5g1v0080600.1.CDS.1;Parent=LotjaGi5g1v0080600.1
LjG1.1_chr5	PGSB	exon	13079318	13079374	.	-	.	ID=LotjaGi5g1v0080600.1.exon.2;Parent=LotjaGi5g1v0080600.1
LjG1.1_chr5	PGSB	CDS	13079318	13079374	.	-	0	ID=LotjaGi5g1v0080600.1.CDS.2;Parent=LotjaGi5g1v0080600.1
LjG1.1_chr5	PGSB	exon	13079453	13079677	.	-	.	ID=LotjaGi5g1v0080600.1.exon.3;Parent=LotjaGi5g1v0080600.1
LjG1.1_chr5	PGSB	CDS	13079453	13079677	.	-	0	ID=LotjaGi5g1v0080600.1.CDS.3;Parent=LotjaGi5g1v0080600.1
LjG1.1_chr5	PGSB	exon	13080999	13081588	.	-	.	ID=LotjaGi5g1v0080600.1.exon.4;Parent=LotjaGi5g1v0080600.1
LjG1.1_chr5	PGSB	CDS	13080999	13081588	.	-	2	ID=LotjaGi5g1v0080600.1.CDS.4;Parent=LotjaGi5g1v0080600.1
LjG1.1_chr5	PGSB	exon	13081709	13081796	.	-	.	ID=LotjaGi5g1v0080600.1.exon.5;Parent=LotjaGi5g1v0080600.1
LjG1.1_chr5	PGSB	CDS	13081709	13081796	.	-	0	ID=LotjaGi5g1v0080600.1.CDS.5;Parent=LotjaGi5g1v0080600.1
LjG1.1_chr5	PGSB	exon	13081976	13082028	.	-	.	ID=LotjaGi5g1v0080600.1.exon.6;Parent=LotjaGi5g1v0080600.1
LjG1.1_chr5	PGSB	CDS	13081976	13082028	.	-	2	ID=LotjaGi5g1v0080600.1.CDS.6;Parent=LotjaGi5g1v0080600.1
LjG1.1_chr5	PGSB	exon	13082529	13082625	.	-	.	ID=LotjaGi5g1v0080600.1.exon.7;Parent=LotjaGi5g1v0080600.1
LjG1.1_chr5	PGSB	CDS	13082529	13082625	.	-	0	ID=LotjaGi5g1v0080600.1.CDS.7;Parent=LotjaGi5g1v0080600.1
LjG1.1_chr5	PGSB	CDS	13084784	13084834	.	-	0	ID=LotjaGi5g1v0080600.1.CDS.8;Parent=LotjaGi5g1v0080600.1
LjG1.1_chr5	PGSB	exon	13084784	13084857	.	-	.	ID=LotjaGi5g1v0080600.1.exon.8;Parent=LotjaGi5g1v0080600.1
LjG1.1_chr5	PGSB	five_prime_UTR	13084835	13084857	.	-	.	ID=LotjaGi5g1v0080600.1.five_prime_UTR.2;Parent=LotjaGi5g1v0080600.1
LjG1.1_chr5	PGSB	exon	13086578	13086623	.	-	.	ID=LotjaGi5g1v0080600.1.exon.9;Parent=LotjaGi5g1v0080600.1
LjG1.1_chr5	PGSB	five_prime_UTR	13086578	13086623	.	-	.	ID=LotjaGi5g1v0080600.1.five_prime_UTR.3;Parent=LotjaGi5g1v0080600.1
LjG1.1_chr5	PGSB	exon	13086721	13086878	.	-	.	ID=LotjaGi5g1v0080600.1.exon.10;Parent=LotjaGi5g1v0080600.1
LjG1.1_chr5	PGSB	five_prime_UTR	13086721	13086878	.	-	.	ID=LotjaGi5g1v0080600.1.five_prime_UTR.4;Parent=LotjaGi5g1v0080600.1
###
###
LjG1.1_chr5	PGSB	gene	13099636	13120754	.	-	.	ID=LotjaGi5g1v0080800
LjG1.1_chr5	PGSB	mRNA	13099636	13120754	.	-	.	ID=LotjaGi5g1v0080800.1;Parent=LotjaGi5g1v0080800
LjG1.1_chr5	PGSB	three_prime_UTR	13099636	13102550	.	-	.	ID=LotjaGi5g1v0080800.1.three_prime_UTR.1;Parent=LotjaGi5g1v0080800.1
LjG1.1_chr5	PGSB	exon	13099636	13102707	.	-	.	ID=LotjaGi5g1v0080800.1.exon.1;Parent=LotjaGi5g1v0080800.1
LjG1.1_chr5	PGSB	CDS	13102551	13102707	.	-	1	ID=LotjaGi5g1v0080800.1.CDS.1;Parent=LotjaGi5g1v0080800.1
LjG1.1_chr5	PGSB	exon	13104386	13104519	.	-	.	ID=LotjaGi5g1v0080800.1.exon.2;Parent=LotjaGi5g1v0080800.1
LjG1.1_chr5	PGSB	CDS	13104386	13104519	.	-	0	ID=LotjaGi5g1v0080800.1.CDS.2;Parent=LotjaGi5g1v0080800.1
LjG1.1_chr5	PGSB	exon	13104616	13104905	.	-	.	ID=LotjaGi5g1v0080800.1.exon.3;Parent=LotjaGi5g1v0080800.1
LjG1.1_chr5	PGSB	CDS	13104616	13104905	.	-	2	ID=LotjaGi5g1v0080800.1.CDS.3;Parent=LotjaGi5g1v0080800.1
LjG1.1_chr5	PGSB	exon	13105152	13105300	.	-	.	ID=LotjaGi5g1v0080800.1.exon.4;Parent=LotjaGi5g1v0080800.1
LjG1.1_chr5	PGSB	CDS	13105152	13105300	.	-	1	ID=LotjaGi5g1v0080800.1.CDS.4;Parent=LotjaGi5g1v0080800.1
LjG1.1_chr5	PGSB	exon	13105642	13106121	.	-	.	ID=LotjaGi5g1v0080800.1.exon.5;Parent=LotjaGi5g1v0080800.1
LjG1.1_chr5	PGSB	CDS	13105642	13106121	.	-	1	ID=LotjaGi5g1v0080800.1.CDS.5;Parent=LotjaGi5g1v0080800.1
LjG1.1_chr5	PGSB	exon	13106283	13106579	.	-	.	ID=LotjaGi5g1v0080800.1.exon.6;Parent=LotjaGi5g1v0080800.1
LjG1.1_chr5	PGSB	CDS	13106283	13106579	.	-	1	ID=LotjaGi5g1v0080800.1.CDS.6;Parent=LotjaGi5g1v0080800.1
LjG1.1_chr5	PGSB	exon	13109418	13110346	.	-	.	ID=LotjaGi5g1v0080800.1.exon.7;Parent=LotjaGi5g1v0080800.1
LjG1.1_chr5	PGSB	CDS	13109418	13110346	.	-	0	ID=LotjaGi5g1v0080800.1.CDS.7;Parent=LotjaGi5g1v0080800.1
LjG1.1_chr5	PGSB	exon	13110650	13110723	.	-	.	ID=LotjaGi5g1v0080800.1.exon.8;Parent=LotjaGi5g1v0080800.1
LjG1.1_chr5	PGSB	CDS	13110650	13110723	.	-	2	ID=LotjaGi5g1v0080800.1.CDS.8;Parent=LotjaGi5g1v0080800.1
LjG1.1_chr5	PGSB	exon	13112180	13112214	.	-	.	ID=LotjaGi5g1v0080800.1.exon.9;Parent=LotjaGi5g1v0080800.1
LjG1.1_chr5	PGSB	CDS	13112180	13112214	.	-	1	ID=LotjaGi5g1v0080800.1.CDS.9;Parent=LotjaGi5g1v0080800.1
LjG1.1_chr5	PGSB	exon	13117340	13117486	.	-	.	ID=LotjaGi5g1v0080800.1.exon.10;Parent=LotjaGi5g1v0080800.1
LjG1.1_chr5	PGSB	CDS	13117340	13117486	.	-	1	ID=LotjaGi5g1v0080800.1.CDS.10;Parent=LotjaGi5g1v0080800.1
LjG1.1_chr5	PGSB	exon	13117555	13117618	.	-	.	ID=LotjaGi5g1v0080800.1.exon.11;Parent=LotjaGi5g1v0080800.1
LjG1.1_chr5	PGSB	CDS	13117555	13117618	.	-	2	ID=LotjaGi5g1v0080800.1.CDS.11;Parent=LotjaGi5g1v0080800.1
LjG1.1_chr5	PGSB	exon	13118099	13118374	.	-	.	ID=LotjaGi5g1v0080800.1.exon.12;Parent=LotjaGi5g1v0080800.1
LjG1.1_chr5	PGSB	CDS	13118099	13118374	.	-	2	ID=LotjaGi5g1v0080800.1.CDS.12;Parent=LotjaGi5g1v0080800.1
LjG1.1_chr5	PGSB	exon	13119165	13119238	.	-	.	ID=LotjaGi5g1v0080800.1.exon.13;Parent=LotjaGi5g1v0080800.1
LjG1.1_chr5	PGSB	CDS	13119165	13119238	.	-	1	ID=LotjaGi5g1v0080800.1.CDS.13;Parent=LotjaGi5g1v0080800.1
LjG1.1_chr5	PGSB	CDS	13120201	13120403	.	-	0	ID=LotjaGi5g1v0080800.1.CDS.14;Parent=LotjaGi5g1v0080800.1
LjG1.1_chr5	PGSB	exon	13120201	13120754	.	-	.	ID=LotjaGi5g1v0080800.1.exon.14;Parent=LotjaGi5g1v0080800.1
LjG1.1_chr5	PGSB	five_prime_UTR	13120404	13120754	.	-	.	ID=LotjaGi5g1v0080800.1.five_prime_UTR.2;Parent=LotjaGi5g1v0080800.1
LjG1.1_chr5	PGSB	mRNA	13105626	13118381	.	-	.	ID=LotjaGi5g1v0080800.2;Parent=LotjaGi5g1v0080800
LjG1.1_chr5	PGSB	exon	13105626	13106121	.	-	.	ID=LotjaGi5g1v0080800.2.exon.1;Parent=LotjaGi5g1v0080800.2
LjG1.1_chr5	PGSB	CDS	13105626	13106121	.	-	1	ID=LotjaGi5g1v0080800.2.CDS.1;Parent=LotjaGi5g1v0080800.2
LjG1.1_chr5	PGSB	exon	13106283	13106579	.	-	.	ID=LotjaGi5g1v0080800.2.exon.2;Parent=LotjaGi5g1v0080800.2
LjG1.1_chr5	PGSB	CDS	13106283	13106579	.	-	1	ID=LotjaGi5g1v0080800.2.CDS.2;Parent=LotjaGi5g1v0080800.2
LjG1.1_chr5	PGSB	exon	13109418	13110052	.	-	.	ID=LotjaGi5g1v0080800.2.exon.3;Parent=LotjaGi5g1v0080800.2
LjG1.1_chr5	PGSB	CDS	13109418	13110052	.	-	0	ID=LotjaGi5g1v0080800.2.CDS.3;Parent=LotjaGi5g1v0080800.2
LjG1.1_chr5	PGSB	exon	13110104	13110346	.	-	.	ID=LotjaGi5g1v0080800.2.exon.4;Parent=LotjaGi5g1v0080800.2
LjG1.1_chr5	PGSB	CDS	13110104	13110346	.	-	0	ID=LotjaGi5g1v0080800.2.CDS.4;Parent=LotjaGi5g1v0080800.2
LjG1.1_chr5	PGSB	exon	13110650	13110723	.	-	.	ID=LotjaGi5g1v0080800.2.exon.5;Parent=LotjaGi5g1v0080800.2
LjG1.1_chr5	PGSB	CDS	13110650	13110723	.	-	2	ID=LotjaGi5g1v0080800.2.CDS.5;Parent=LotjaGi5g1v0080800.2
LjG1.1_chr5	PGSB	exon	13112180	13112214	.	-	.	ID=LotjaGi5g1v0080800.2.exon.6;Parent=LotjaGi5g1v0080800.2
LjG1.1_chr5	PGSB	CDS	13112180	13112214	.	-	1	ID=LotjaGi5g1v0080800.2.CDS.6;Parent=LotjaGi5g1v0080800.2
LjG1.1_chr5	PGSB	exon	13117340	13117486	.	-	.	ID=LotjaGi5g1v0080800.2.exon.7;Parent=LotjaGi5g1v0080800.2
LjG1.1_chr5	PGSB	CDS	13117340	13117486	.	-	1	ID=LotjaGi5g1v0080800.2.CDS.7;Parent=LotjaGi5g1v0080800.2
LjG1.1_chr5	PGSB	exon	13117555	13117618	.	-	.	ID=LotjaGi5g1v0080800.2.exon.8;Parent=LotjaGi5g1v0080800.2
LjG1.1_chr5	PGSB	CDS	13117555	13117618	.	-	2	ID=LotjaGi5g1v0080800.2.CDS.8;Parent=LotjaGi5g1v0080800.2
LjG1.1_chr5	PGSB	CDS	13118099	13118105	.	-	0	ID=LotjaGi5g1v0080800.2.CDS.9;Parent=LotjaGi5g1v0080800.2
LjG1.1_chr5	PGSB	exon	13118099	13118381	.	-	.	ID=LotjaGi5g1v0080800.2.exon.9;Parent=LotjaGi5g1v0080800.2
LjG1.1_chr5	PGSB	five_prime_UTR	13118106	13118381	.	-	.	ID=LotjaGi5g1v0080800.2.five_prime_UTR.1;Parent=LotjaGi5g1v0080800.2
###
LjG1.1_chr5	PGSB	gene	13128371	13134889	.	+	.	ID=LotjaGi5g1v0080900
LjG1.1_chr5	PGSB	mRNA	13128371	13134889	.	+	.	ID=LotjaGi5g1v0080900.1;Parent=LotjaGi5g1v0080900
LjG1.1_chr5	PGSB	five_prime_UTR	13128371	13132467	.	+	.	ID=LotjaGi5g1v0080900.1.five_prime_UTR.1;Parent=LotjaGi5g1v0080900.1
LjG1.1_chr5	PGSB	exon	13128371	13132599	.	+	.	ID=LotjaGi5g1v0080900.1.exon.1;Parent=LotjaGi5g1v0080900.1
LjG1.1_chr5	PGSB	CDS	13132468	13132599	.	+	0	ID=LotjaGi5g1v0080900.1.CDS.1;Parent=LotjaGi5g1v0080900.1
LjG1.1_chr5	PGSB	exon	13132691	13132813	.	+	.	ID=LotjaGi5g1v0080900.1.exon.2;Parent=LotjaGi5g1v0080900.1
LjG1.1_chr5	PGSB	CDS	13132691	13132813	.	+	0	ID=LotjaGi5g1v0080900.1.CDS.2;Parent=LotjaGi5g1v0080900.1
LjG1.1_chr5	PGSB	CDS	13133261	13133767	.	+	0	ID=LotjaGi5g1v0080900.1.CDS.3;Parent=LotjaGi5g1v0080900.1
LjG1.1_chr5	PGSB	exon	13133261	13134889	.	+	.	ID=LotjaGi5g1v0080900.1.exon.3;Parent=LotjaGi5g1v0080900.1
LjG1.1_chr5	PGSB	three_prime_UTR	13133768	13134889	.	+	.	ID=LotjaGi5g1v0080900.1.three_prime_UTR.2;Parent=LotjaGi5g1v0080900.1
LjG1.1_chr5	PGSB	mRNA	13128504	13134116	.	+	.	ID=LotjaGi5g1v0080900.2;Parent=LotjaGi5g1v0080900
LjG1.1_chr5	PGSB	exon	13128504	13128955	.	+	.	ID=LotjaGi5g1v0080900.2.exon.1;Parent=LotjaGi5g1v0080900.2
LjG1.1_chr5	PGSB	five_prime_UTR	13128504	13128955	.	+	.	ID=LotjaGi5g1v0080900.2.five_prime_UTR.1;Parent=LotjaGi5g1v0080900.2
LjG1.1_chr5	PGSB	five_prime_UTR	13129404	13132467	.	+	.	ID=LotjaGi5g1v0080900.2.five_prime_UTR.2;Parent=LotjaGi5g1v0080900.2
LjG1.1_chr5	PGSB	exon	13129404	13132599	.	+	.	ID=LotjaGi5g1v0080900.2.exon.2;Parent=LotjaGi5g1v0080900.2
LjG1.1_chr5	PGSB	CDS	13132468	13132599	.	+	0	ID=LotjaGi5g1v0080900.2.CDS.1;Parent=LotjaGi5g1v0080900.2
LjG1.1_chr5	PGSB	exon	13132691	13132813	.	+	.	ID=LotjaGi5g1v0080900.2.exon.3;Parent=LotjaGi5g1v0080900.2
LjG1.1_chr5	PGSB	CDS	13132691	13132813	.	+	0	ID=LotjaGi5g1v0080900.2.CDS.2;Parent=LotjaGi5g1v0080900.2
LjG1.1_chr5	PGSB	CDS	13133261	13133767	.	+	0	ID=LotjaGi5g1v0080900.2.CDS.3;Parent=LotjaGi5g1v0080900.2
LjG1.1_chr5	PGSB	exon	13133261	13134116	.	+	.	ID=LotjaGi5g1v0080900.2.exon.4;Parent=LotjaGi5g1v0080900.2
LjG1.1_chr5	PGSB	three_prime_UTR	13133768	13134116	.	+	.	ID=LotjaGi5g1v0080900.2.three_prime_UTR.3;Parent=LotjaGi5g1v0080900.2
LjG1.1_chr5	PGSB	mRNA	13128506	13134005	.	+	.	ID=LotjaGi5g1v0080900.3;Parent=LotjaGi5g1v0080900
LjG1.1_chr5	PGSB	exon	13128506	13128955	.	+	.	ID=LotjaGi5g1v0080900.3.exon.1;Parent=LotjaGi5g1v0080900.3
LjG1.1_chr5	PGSB	five_prime_UTR	13128506	13128955	.	+	.	ID=LotjaGi5g1v0080900.3.five_prime_UTR.1;Parent=LotjaGi5g1v0080900.3
LjG1.1_chr5	PGSB	five_prime_UTR	13129404	13129424	.	+	.	ID=LotjaGi5g1v0080900.3.five_prime_UTR.2;Parent=LotjaGi5g1v0080900.3
LjG1.1_chr5	PGSB	exon	13129404	13129820	.	+	.	ID=LotjaGi5g1v0080900.3.exon.2;Parent=LotjaGi5g1v0080900.3
LjG1.1_chr5	PGSB	CDS	13129425	13129820	.	+	0	ID=LotjaGi5g1v0080900.3.CDS.1;Parent=LotjaGi5g1v0080900.3
LjG1.1_chr5	PGSB	exon	13132339	13132599	.	+	.	ID=LotjaGi5g1v0080900.3.exon.3;Parent=LotjaGi5g1v0080900.3
LjG1.1_chr5	PGSB	CDS	13132339	13132599	.	+	0	ID=LotjaGi5g1v0080900.3.CDS.2;Parent=LotjaGi5g1v0080900.3
LjG1.1_chr5	PGSB	exon	13132691	13132813	.	+	.	ID=LotjaGi5g1v0080900.3.exon.4;Parent=LotjaGi5g1v0080900.3
LjG1.1_chr5	PGSB	CDS	13132691	13132813	.	+	0	ID=LotjaGi5g1v0080900.3.CDS.3;Parent=LotjaGi5g1v0080900.3
LjG1.1_chr5	PGSB	CDS	13133261	13133767	.	+	0	ID=LotjaGi5g1v0080900.3.CDS.4;Parent=LotjaGi5g1v0080900.3
LjG1.1_chr5	PGSB	exon	13133261	13134005	.	+	.	ID=LotjaGi5g1v0080900.3.exon.5;Parent=LotjaGi5g1v0080900.3
LjG1.1_chr5	PGSB	three_prime_UTR	13133768	13134005	.	+	.	ID=LotjaGi5g1v0080900.3.three_prime_UTR.3;Parent=LotjaGi5g1v0080900.3
LjG1.1_chr5	PGSB	mRNA	13128532	13133989	.	+	.	ID=LotjaGi5g1v0080900.4;Parent=LotjaGi5g1v0080900
LjG1.1_chr5	PGSB	exon	13128532	13128893	.	+	.	ID=LotjaGi5g1v0080900.4.exon.1;Parent=LotjaGi5g1v0080900.4
LjG1.1_chr5	PGSB	five_prime_UTR	13128532	13128893	.	+	.	ID=LotjaGi5g1v0080900.4.five_prime_UTR.1;Parent=LotjaGi5g1v0080900.4
LjG1.1_chr5	PGSB	five_prime_UTR	13129404	13129424	.	+	.	ID=LotjaGi5g1v0080900.4.five_prime_UTR.2;Parent=LotjaGi5g1v0080900.4
LjG1.1_chr5	PGSB	exon	13129404	13129820	.	+	.	ID=LotjaGi5g1v0080900.4.exon.2;Parent=LotjaGi5g1v0080900.4
LjG1.1_chr5	PGSB	CDS	13129425	13129820	.	+	0	ID=LotjaGi5g1v0080900.4.CDS.1;Parent=LotjaGi5g1v0080900.4
LjG1.1_chr5	PGSB	exon	13132339	13132599	.	+	.	ID=LotjaGi5g1v0080900.4.exon.3;Parent=LotjaGi5g1v0080900.4
LjG1.1_chr5	PGSB	CDS	13132339	13132599	.	+	0	ID=LotjaGi5g1v0080900.4.CDS.2;Parent=LotjaGi5g1v0080900.4
LjG1.1_chr5	PGSB	exon	13132691	13132813	.	+	.	ID=LotjaGi5g1v0080900.4.exon.4;Parent=LotjaGi5g1v0080900.4
LjG1.1_chr5	PGSB	CDS	13132691	13132813	.	+	0	ID=LotjaGi5g1v0080900.4.CDS.3;Parent=LotjaGi5g1v0080900.4
LjG1.1_chr5	PGSB	CDS	13133261	13133767	.	+	0	ID=LotjaGi5g1v0080900.4.CDS.4;Parent=LotjaGi5g1v0080900.4
LjG1.1_chr5	PGSB	exon	13133261	13133989	.	+	.	ID=LotjaGi5g1v0080900.4.exon.5;Parent=LotjaGi5g1v0080900.4
LjG1.1_chr5	PGSB	three_prime_UTR	13133768	13133989	.	+	.	ID=LotjaGi5g1v0080900.4.three_prime_UTR.3;Parent=LotjaGi5g1v0080900.4
LjG1.1_chr5	PGSB	mRNA	13129431	13133767	.	+	.	ID=LotjaGi5g1v0080900.5;Parent=LotjaGi5g1v0080900
LjG1.1_chr5	PGSB	exon	13129431	13129820	.	+	.	ID=LotjaGi5g1v0080900.5.exon.1;Parent=LotjaGi5g1v0080900.5
LjG1.1_chr5	PGSB	CDS	13129431	13129820	.	+	0	ID=LotjaGi5g1v0080900.5.CDS.1;Parent=LotjaGi5g1v0080900.5
LjG1.1_chr5	PGSB	exon	13132339	13132599	.	+	.	ID=LotjaGi5g1v0080900.5.exon.2;Parent=LotjaGi5g1v0080900.5
LjG1.1_chr5	PGSB	CDS	13132339	13132599	.	+	0	ID=LotjaGi5g1v0080900.5.CDS.2;Parent=LotjaGi5g1v0080900.5
LjG1.1_chr5	PGSB	exon	13132691	13132813	.	+	.	ID=LotjaGi5g1v0080900.5.exon.3;Parent=LotjaGi5g1v0080900.5
LjG1.1_chr5	PGSB	CDS	13132691	13132813	.	+	0	ID=LotjaGi5g1v0080900.5.CDS.3;Parent=LotjaGi5g1v0080900.5
LjG1.1_chr5	PGSB	exon	13133261	13133767	.	+	.	ID=LotjaGi5g1v0080900.5.exon.4;Parent=LotjaGi5g1v0080900.5
LjG1.1_chr5	PGSB	CDS	13133261	13133767	.	+	0	ID=LotjaGi5g1v0080900.5.CDS.4;Parent=LotjaGi5g1v0080900.5
###
LjG1.1_chr5	PGSB	gene	13149723	13156661	.	+	.	ID=LotjaGi5g1v0081000
LjG1.1_chr5	PGSB	mRNA	13149723	13156661	.	+	.	ID=LotjaGi5g1v0081000.1;Parent=LotjaGi5g1v0081000
LjG1.1_chr5	PGSB	exon	13149723	13150181	.	+	.	ID=LotjaGi5g1v0081000.1.exon.1;Parent=LotjaGi5g1v0081000.1
LjG1.1_chr5	PGSB	five_prime_UTR	13149723	13150181	.	+	.	ID=LotjaGi5g1v0081000.1.five_prime_UTR.1;Parent=LotjaGi5g1v0081000.1
LjG1.1_chr5	PGSB	five_prime_UTR	13150982	13151052	.	+	.	ID=LotjaGi5g1v0081000.1.five_prime_UTR.2;Parent=LotjaGi5g1v0081000.1
LjG1.1_chr5	PGSB	exon	13150982	13151380	.	+	.	ID=LotjaGi5g1v0081000.1.exon.2;Parent=LotjaGi5g1v0081000.1
LjG1.1_chr5	PGSB	CDS	13151053	13151380	.	+	0	ID=LotjaGi5g1v0081000.1.CDS.1;Parent=LotjaGi5g1v0081000.1
LjG1.1_chr5	PGSB	exon	13151479	13151633	.	+	.	ID=LotjaGi5g1v0081000.1.exon.3;Parent=LotjaGi5g1v0081000.1
LjG1.1_chr5	PGSB	CDS	13151479	13151633	.	+	2	ID=LotjaGi5g1v0081000.1.CDS.2;Parent=LotjaGi5g1v0081000.1
LjG1.1_chr5	PGSB	exon	13152186	13152259	.	+	.	ID=LotjaGi5g1v0081000.1.exon.4;Parent=LotjaGi5g1v0081000.1
LjG1.1_chr5	PGSB	CDS	13152186	13152259	.	+	0	ID=LotjaGi5g1v0081000.1.CDS.3;Parent=LotjaGi5g1v0081000.1
LjG1.1_chr5	PGSB	exon	13152500	13152554	.	+	.	ID=LotjaGi5g1v0081000.1.exon.5;Parent=LotjaGi5g1v0081000.1
LjG1.1_chr5	PGSB	CDS	13152500	13152554	.	+	1	ID=LotjaGi5g1v0081000.1.CDS.4;Parent=LotjaGi5g1v0081000.1
LjG1.1_chr5	PGSB	exon	13152667	13152741	.	+	.	ID=LotjaGi5g1v0081000.1.exon.6;Parent=LotjaGi5g1v0081000.1
LjG1.1_chr5	PGSB	CDS	13152667	13152741	.	+	0	ID=LotjaGi5g1v0081000.1.CDS.5;Parent=LotjaGi5g1v0081000.1
LjG1.1_chr5	PGSB	exon	13152848	13152921	.	+	.	ID=LotjaGi5g1v0081000.1.exon.7;Parent=LotjaGi5g1v0081000.1
LjG1.1_chr5	PGSB	CDS	13152848	13152921	.	+	0	ID=LotjaGi5g1v0081000.1.CDS.6;Parent=LotjaGi5g1v0081000.1
LjG1.1_chr5	PGSB	exon	13153022	13153070	.	+	.	ID=LotjaGi5g1v0081000.1.exon.8;Parent=LotjaGi5g1v0081000.1
LjG1.1_chr5	PGSB	CDS	13153022	13153070	.	+	1	ID=LotjaGi5g1v0081000.1.CDS.7;Parent=LotjaGi5g1v0081000.1
LjG1.1_chr5	PGSB	exon	13153496	13153580	.	+	.	ID=LotjaGi5g1v0081000.1.exon.9;Parent=LotjaGi5g1v0081000.1
LjG1.1_chr5	PGSB	CDS	13153496	13153580	.	+	0	ID=LotjaGi5g1v0081000.1.CDS.8;Parent=LotjaGi5g1v0081000.1
LjG1.1_chr5	PGSB	exon	13154033	13154089	.	+	.	ID=LotjaGi5g1v0081000.1.exon.10;Parent=LotjaGi5g1v0081000.1
LjG1.1_chr5	PGSB	CDS	13154033	13154089	.	+	2	ID=LotjaGi5g1v0081000.1.CDS.9;Parent=LotjaGi5g1v0081000.1
LjG1.1_chr5	PGSB	CDS	13154888	13154949	.	+	2	ID=LotjaGi5g1v0081000.1.CDS.10;Parent=LotjaGi5g1v0081000.1
LjG1.1_chr5	PGSB	exon	13154888	13156661	.	+	.	ID=LotjaGi5g1v0081000.1.exon.11;Parent=LotjaGi5g1v0081000.1
LjG1.1_chr5	PGSB	three_prime_UTR	13154950	13156661	.	+	.	ID=LotjaGi5g1v0081000.1.three_prime_UTR.3;Parent=LotjaGi5g1v0081000.1
###
LjG1.1_chr5	PGSB	gene	13181631	13187204	.	+	.	ID=LotjaGi5g1v0081100
LjG1.1_chr5	PGSB	mRNA	13181631	13187204	.	+	.	ID=LotjaGi5g1v0081100.1;Parent=LotjaGi5g1v0081100
LjG1.1_chr5	PGSB	five_prime_UTR	13181631	13181849	.	+	.	ID=LotjaGi5g1v0081100.1.five_prime_UTR.1;Parent=LotjaGi5g1v0081100.1
LjG1.1_chr5	PGSB	exon	13181631	13181943	.	+	.	ID=LotjaGi5g1v0081100.1.exon.1;Parent=LotjaGi5g1v0081100.1
LjG1.1_chr5	PGSB	CDS	13181850	13181943	.	+	0	ID=LotjaGi5g1v0081100.1.CDS.1;Parent=LotjaGi5g1v0081100.1
LjG1.1_chr5	PGSB	exon	13182792	13182943	.	+	.	ID=LotjaGi5g1v0081100.1.exon.2;Parent=LotjaGi5g1v0081100.1
LjG1.1_chr5	PGSB	CDS	13182792	13182943	.	+	2	ID=LotjaGi5g1v0081100.1.CDS.2;Parent=LotjaGi5g1v0081100.1
LjG1.1_chr5	PGSB	exon	13183570	13183694	.	+	.	ID=LotjaGi5g1v0081100.1.exon.3;Parent=LotjaGi5g1v0081100.1
LjG1.1_chr5	PGSB	CDS	13183570	13183694	.	+	0	ID=LotjaGi5g1v0081100.1.CDS.3;Parent=LotjaGi5g1v0081100.1
LjG1.1_chr5	PGSB	exon	13183808	13184014	.	+	.	ID=LotjaGi5g1v0081100.1.exon.4;Parent=LotjaGi5g1v0081100.1
LjG1.1_chr5	PGSB	CDS	13183808	13184014	.	+	1	ID=LotjaGi5g1v0081100.1.CDS.4;Parent=LotjaGi5g1v0081100.1
LjG1.1_chr5	PGSB	exon	13184135	13184405	.	+	.	ID=LotjaGi5g1v0081100.1.exon.5;Parent=LotjaGi5g1v0081100.1
LjG1.1_chr5	PGSB	CDS	13184135	13184405	.	+	1	ID=LotjaGi5g1v0081100.1.CDS.5;Parent=LotjaGi5g1v0081100.1
LjG1.1_chr5	PGSB	exon	13184479	13184709	.	+	.	ID=LotjaGi5g1v0081100.1.exon.6;Parent=LotjaGi5g1v0081100.1
LjG1.1_chr5	PGSB	CDS	13184479	13184709	.	+	0	ID=LotjaGi5g1v0081100.1.CDS.6;Parent=LotjaGi5g1v0081100.1
LjG1.1_chr5	PGSB	exon	13184958	13185098	.	+	.	ID=LotjaGi5g1v0081100.1.exon.7;Parent=LotjaGi5g1v0081100.1
LjG1.1_chr5	PGSB	CDS	13184958	13185098	.	+	0	ID=LotjaGi5g1v0081100.1.CDS.7;Parent=LotjaGi5g1v0081100.1
LjG1.1_chr5	PGSB	exon	13185477	13185677	.	+	.	ID=LotjaGi5g1v0081100.1.exon.8;Parent=LotjaGi5g1v0081100.1
LjG1.1_chr5	PGSB	CDS	13185477	13185677	.	+	0	ID=LotjaGi5g1v0081100.1.CDS.8;Parent=LotjaGi5g1v0081100.1
LjG1.1_chr5	PGSB	CDS	13186468	13186755	.	+	0	ID=LotjaGi5g1v0081100.1.CDS.9;Parent=LotjaGi5g1v0081100.1
LjG1.1_chr5	PGSB	exon	13186468	13187204	.	+	.	ID=LotjaGi5g1v0081100.1.exon.9;Parent=LotjaGi5g1v0081100.1
LjG1.1_chr5	PGSB	three_prime_UTR	13186756	13187204	.	+	.	ID=LotjaGi5g1v0081100.1.three_prime_UTR.2;Parent=LotjaGi5g1v0081100.1
###
###
###
###
LjG1.1_chr5	PGSB	gene	13327208	13331582	.	-	.	ID=LotjaGi5g1v0081500
LjG1.1_chr5	PGSB	mRNA	13327208	13331582	.	-	.	ID=LotjaGi5g1v0081500.1;Parent=LotjaGi5g1v0081500
LjG1.1_chr5	PGSB	three_prime_UTR	13327208	13327666	.	-	.	ID=LotjaGi5g1v0081500.1.three_prime_UTR.1;Parent=LotjaGi5g1v0081500.1
LjG1.1_chr5	PGSB	exon	13327208	13327975	.	-	.	ID=LotjaGi5g1v0081500.1.exon.1;Parent=LotjaGi5g1v0081500.1
LjG1.1_chr5	PGSB	CDS	13327667	13327975	.	-	0	ID=LotjaGi5g1v0081500.1.CDS.1;Parent=LotjaGi5g1v0081500.1
LjG1.1_chr5	PGSB	exon	13328103	13328462	.	-	.	ID=LotjaGi5g1v0081500.1.exon.2;Parent=LotjaGi5g1v0081500.1
LjG1.1_chr5	PGSB	CDS	13328103	13328462	.	-	0	ID=LotjaGi5g1v0081500.1.CDS.2;Parent=LotjaGi5g1v0081500.1
LjG1.1_chr5	PGSB	exon	13328645	13328926	.	-	.	ID=LotjaGi5g1v0081500.1.exon.3;Parent=LotjaGi5g1v0081500.1
LjG1.1_chr5	PGSB	CDS	13328645	13328926	.	-	0	ID=LotjaGi5g1v0081500.1.CDS.3;Parent=LotjaGi5g1v0081500.1
LjG1.1_chr5	PGSB	exon	13329009	13329080	.	-	.	ID=LotjaGi5g1v0081500.1.exon.4;Parent=LotjaGi5g1v0081500.1
LjG1.1_chr5	PGSB	CDS	13329009	13329080	.	-	0	ID=LotjaGi5g1v0081500.1.CDS.4;Parent=LotjaGi5g1v0081500.1
LjG1.1_chr5	PGSB	exon	13329210	13329431	.	-	.	ID=LotjaGi5g1v0081500.1.exon.5;Parent=LotjaGi5g1v0081500.1
LjG1.1_chr5	PGSB	CDS	13329210	13329431	.	-	0	ID=LotjaGi5g1v0081500.1.CDS.5;Parent=LotjaGi5g1v0081500.1
LjG1.1_chr5	PGSB	exon	13329513	13330279	.	-	.	ID=LotjaGi5g1v0081500.1.exon.6;Parent=LotjaGi5g1v0081500.1
LjG1.1_chr5	PGSB	CDS	13329513	13330279	.	-	2	ID=LotjaGi5g1v0081500.1.CDS.6;Parent=LotjaGi5g1v0081500.1
LjG1.1_chr5	PGSB	exon	13330804	13331032	.	-	.	ID=LotjaGi5g1v0081500.1.exon.7;Parent=LotjaGi5g1v0081500.1
LjG1.1_chr5	PGSB	CDS	13330804	13331032	.	-	0	ID=LotjaGi5g1v0081500.1.CDS.7;Parent=LotjaGi5g1v0081500.1
LjG1.1_chr5	PGSB	exon	13331179	13331344	.	-	.	ID=LotjaGi5g1v0081500.1.exon.8;Parent=LotjaGi5g1v0081500.1
LjG1.1_chr5	PGSB	CDS	13331179	13331344	.	-	1	ID=LotjaGi5g1v0081500.1.CDS.8;Parent=LotjaGi5g1v0081500.1
LjG1.1_chr5	PGSB	CDS	13331431	13331459	.	-	0	ID=LotjaGi5g1v0081500.1.CDS.9;Parent=LotjaGi5g1v0081500.1
LjG1.1_chr5	PGSB	exon	13331431	13331582	.	-	.	ID=LotjaGi5g1v0081500.1.exon.9;Parent=LotjaGi5g1v0081500.1
LjG1.1_chr5	PGSB	five_prime_UTR	13331460	13331582	.	-	.	ID=LotjaGi5g1v0081500.1.five_prime_UTR.2;Parent=LotjaGi5g1v0081500.1
LjG1.1_chr5	PGSB	mRNA	13327667	13328752	.	-	.	ID=LotjaGi5g1v0081500.2;Parent=LotjaGi5g1v0081500
LjG1.1_chr5	PGSB	exon	13327667	13327955	.	-	.	ID=LotjaGi5g1v0081500.2.exon.1;Parent=LotjaGi5g1v0081500.2
LjG1.1_chr5	PGSB	CDS	13327947	13327955	.	-	0	ID=LotjaGi5g1v0081500.2.CDS.1;Parent=LotjaGi5g1v0081500.2
LjG1.1_chr5	PGSB	exon	13328103	13328462	.	-	.	ID=LotjaGi5g1v0081500.2.exon.2;Parent=LotjaGi5g1v0081500.2
LjG1.1_chr5	PGSB	CDS	13328103	13328462	.	-	0	ID=LotjaGi5g1v0081500.2.CDS.2;Parent=LotjaGi5g1v0081500.2
LjG1.1_chr5	PGSB	exon	13328645	13328752	.	-	.	ID=LotjaGi5g1v0081500.2.exon.3;Parent=LotjaGi5g1v0081500.2
LjG1.1_chr5	PGSB	CDS	13328645	13328752	.	-	0	ID=LotjaGi5g1v0081500.2.CDS.3;Parent=LotjaGi5g1v0081500.2
LjG1.1_chr5	PGSB	mRNA	13327667	13331252	.	-	.	ID=LotjaGi5g1v0081500.3;Parent=LotjaGi5g1v0081500
LjG1.1_chr5	PGSB	three_prime_UTR	13327667	13327946	.	-	.	ID=LotjaGi5g1v0081500.3.three_prime_UTR.1;Parent=LotjaGi5g1v0081500.3
LjG1.1_chr5	PGSB	exon	13327667	13327955	.	-	.	ID=LotjaGi5g1v0081500.3.exon.1;Parent=LotjaGi5g1v0081500.3
LjG1.1_chr5	PGSB	CDS	13327947	13327955	.	-	0	ID=LotjaGi5g1v0081500.3.CDS.1;Parent=LotjaGi5g1v0081500.3
LjG1.1_chr5	PGSB	exon	13328103	13328462	.	-	.	ID=LotjaGi5g1v0081500.3.exon.2;Parent=LotjaGi5g1v0081500.3
LjG1.1_chr5	PGSB	CDS	13328103	13328462	.	-	0	ID=LotjaGi5g1v0081500.3.CDS.2;Parent=LotjaGi5g1v0081500.3
LjG1.1_chr5	PGSB	exon	13328645	13328926	.	-	.	ID=LotjaGi5g1v0081500.3.exon.3;Parent=LotjaGi5g1v0081500.3
LjG1.1_chr5	PGSB	CDS	13328645	13328926	.	-	0	ID=LotjaGi5g1v0081500.3.CDS.3;Parent=LotjaGi5g1v0081500.3
LjG1.1_chr5	PGSB	exon	13329009	13329080	.	-	.	ID=LotjaGi5g1v0081500.3.exon.4;Parent=LotjaGi5g1v0081500.3
LjG1.1_chr5	PGSB	CDS	13329009	13329080	.	-	0	ID=LotjaGi5g1v0081500.3.CDS.4;Parent=LotjaGi5g1v0081500.3
LjG1.1_chr5	PGSB	exon	13329210	13329431	.	-	.	ID=LotjaGi5g1v0081500.3.exon.5;Parent=LotjaGi5g1v0081500.3
LjG1.1_chr5	PGSB	CDS	13329210	13329431	.	-	0	ID=LotjaGi5g1v0081500.3.CDS.5;Parent=LotjaGi5g1v0081500.3
LjG1.1_chr5	PGSB	exon	13329513	13329606	.	-	.	ID=LotjaGi5g1v0081500.3.exon.6;Parent=LotjaGi5g1v0081500.3
LjG1.1_chr5	PGSB	CDS	13329513	13329606	.	-	1	ID=LotjaGi5g1v0081500.3.CDS.6;Parent=LotjaGi5g1v0081500.3
LjG1.1_chr5	PGSB	exon	13329826	13330279	.	-	.	ID=LotjaGi5g1v0081500.3.exon.7;Parent=LotjaGi5g1v0081500.3
LjG1.1_chr5	PGSB	CDS	13329826	13330279	.	-	2	ID=LotjaGi5g1v0081500.3.CDS.7;Parent=LotjaGi5g1v0081500.3
LjG1.1_chr5	PGSB	CDS	13330804	13330963	.	-	0	ID=LotjaGi5g1v0081500.3.CDS.8;Parent=LotjaGi5g1v0081500.3
LjG1.1_chr5	PGSB	exon	13330804	13331032	.	-	.	ID=LotjaGi5g1v0081500.3.exon.8;Parent=LotjaGi5g1v0081500.3
LjG1.1_chr5	PGSB	five_prime_UTR	13330964	13331032	.	-	.	ID=LotjaGi5g1v0081500.3.five_prime_UTR.2;Parent=LotjaGi5g1v0081500.3
LjG1.1_chr5	PGSB	exon	13331216	13331252	.	-	.	ID=LotjaGi5g1v0081500.3.exon.9;Parent=LotjaGi5g1v0081500.3
LjG1.1_chr5	PGSB	five_prime_UTR	13331216	13331252	.	-	.	ID=LotjaGi5g1v0081500.3.five_prime_UTR.3;Parent=LotjaGi5g1v0081500.3
###
LjG1.1_chr5	PGSB	gene	13350997	13354873	.	+	.	ID=LotjaGi5g1v0081600
LjG1.1_chr5	PGSB	mRNA	13350997	13354873	.	+	.	ID=LotjaGi5g1v0081600.1;Parent=LotjaGi5g1v0081600
LjG1.1_chr5	PGSB	five_prime_UTR	13350997	13351149	.	+	.	ID=LotjaGi5g1v0081600.1.five_prime_UTR.1;Parent=LotjaGi5g1v0081600.1
LjG1.1_chr5	PGSB	exon	13350997	13351222	.	+	.	ID=LotjaGi5g1v0081600.1.exon.1;Parent=LotjaGi5g1v0081600.1
LjG1.1_chr5	PGSB	CDS	13351150	13351222	.	+	0	ID=LotjaGi5g1v0081600.1.CDS.1;Parent=LotjaGi5g1v0081600.1
LjG1.1_chr5	PGSB	exon	13351359	13351411	.	+	.	ID=LotjaGi5g1v0081600.1.exon.2;Parent=LotjaGi5g1v0081600.1
LjG1.1_chr5	PGSB	CDS	13351359	13351411	.	+	2	ID=LotjaGi5g1v0081600.1.CDS.2;Parent=LotjaGi5g1v0081600.1
LjG1.1_chr5	PGSB	exon	13351516	13351616	.	+	.	ID=LotjaGi5g1v0081600.1.exon.3;Parent=LotjaGi5g1v0081600.1
LjG1.1_chr5	PGSB	CDS	13351516	13351616	.	+	0	ID=LotjaGi5g1v0081600.1.CDS.3;Parent=LotjaGi5g1v0081600.1
LjG1.1_chr5	PGSB	CDS	13354042	13354135	.	+	1	ID=LotjaGi5g1v0081600.1.CDS.4;Parent=LotjaGi5g1v0081600.1
LjG1.1_chr5	PGSB	exon	13354042	13354873	.	+	.	ID=LotjaGi5g1v0081600.1.exon.4;Parent=LotjaGi5g1v0081600.1
LjG1.1_chr5	PGSB	three_prime_UTR	13354136	13354873	.	+	.	ID=LotjaGi5g1v0081600.1.three_prime_UTR.2;Parent=LotjaGi5g1v0081600.1
###
LjG1.1_chr5	PGSB	gene	13363919	13368385	.	-	.	ID=LotjaGi5g1v0081700
LjG1.1_chr5	PGSB	mRNA	13363919	13368355	.	-	.	ID=LotjaGi5g1v0081700.1;Parent=LotjaGi5g1v0081700
LjG1.1_chr5	PGSB	exon	13363919	13364837	.	-	.	ID=LotjaGi5g1v0081700.1.exon.1;Parent=LotjaGi5g1v0081700.1
LjG1.1_chr5	PGSB	three_prime_UTR	13363919	13364837	.	-	.	ID=LotjaGi5g1v0081700.1.three_prime_UTR.1;Parent=LotjaGi5g1v0081700.1
LjG1.1_chr5	PGSB	three_prime_UTR	13366961	13367053	.	-	.	ID=LotjaGi5g1v0081700.1.three_prime_UTR.2;Parent=LotjaGi5g1v0081700.1
LjG1.1_chr5	PGSB	exon	13366961	13368355	.	-	.	ID=LotjaGi5g1v0081700.1.exon.2;Parent=LotjaGi5g1v0081700.1
LjG1.1_chr5	PGSB	CDS	13367054	13368121	.	-	0	ID=LotjaGi5g1v0081700.1.CDS.1;Parent=LotjaGi5g1v0081700.1
LjG1.1_chr5	PGSB	five_prime_UTR	13368122	13368355	.	-	.	ID=LotjaGi5g1v0081700.1.five_prime_UTR.3;Parent=LotjaGi5g1v0081700.1
LjG1.1_chr5	PGSB	mRNA	13364358	13368385	.	-	.	ID=LotjaGi5g1v0081700.2;Parent=LotjaGi5g1v0081700
LjG1.1_chr5	PGSB	exon	13364358	13364842	.	-	.	ID=LotjaGi5g1v0081700.2.exon.1;Parent=LotjaGi5g1v0081700.2
LjG1.1_chr5	PGSB	three_prime_UTR	13364358	13364842	.	-	.	ID=LotjaGi5g1v0081700.2.three_prime_UTR.1;Parent=LotjaGi5g1v0081700.2
LjG1.1_chr5	PGSB	three_prime_UTR	13366961	13367053	.	-	.	ID=LotjaGi5g1v0081700.2.three_prime_UTR.2;Parent=LotjaGi5g1v0081700.2
LjG1.1_chr5	PGSB	exon	13366961	13368385	.	-	.	ID=LotjaGi5g1v0081700.2.exon.2;Parent=LotjaGi5g1v0081700.2
LjG1.1_chr5	PGSB	CDS	13367054	13368121	.	-	0	ID=LotjaGi5g1v0081700.2.CDS.1;Parent=LotjaGi5g1v0081700.2
LjG1.1_chr5	PGSB	five_prime_UTR	13368122	13368385	.	-	.	ID=LotjaGi5g1v0081700.2.five_prime_UTR.3;Parent=LotjaGi5g1v0081700.2
###
LjG1.1_chr5	PGSB	gene	13371200	13375487	.	+	.	ID=LotjaGi5g1v0081800
LjG1.1_chr5	PGSB	mRNA	13371200	13375487	.	+	.	ID=LotjaGi5g1v0081800.1;Parent=LotjaGi5g1v0081800
LjG1.1_chr5	PGSB	five_prime_UTR	13371200	13371298	.	+	.	ID=LotjaGi5g1v0081800.1.five_prime_UTR.1;Parent=LotjaGi5g1v0081800.1
LjG1.1_chr5	PGSB	exon	13371200	13371450	.	+	.	ID=LotjaGi5g1v0081800.1.exon.1;Parent=LotjaGi5g1v0081800.1
LjG1.1_chr5	PGSB	CDS	13371299	13371450	.	+	0	ID=LotjaGi5g1v0081800.1.CDS.1;Parent=LotjaGi5g1v0081800.1
LjG1.1_chr5	PGSB	exon	13372997	13373075	.	+	.	ID=LotjaGi5g1v0081800.1.exon.2;Parent=LotjaGi5g1v0081800.1
LjG1.1_chr5	PGSB	CDS	13372997	13373075	.	+	1	ID=LotjaGi5g1v0081800.1.CDS.2;Parent=LotjaGi5g1v0081800.1
LjG1.1_chr5	PGSB	CDS	13373166	13373234	.	+	0	ID=LotjaGi5g1v0081800.1.CDS.3;Parent=LotjaGi5g1v0081800.1
LjG1.1_chr5	PGSB	exon	13373166	13375487	.	+	.	ID=LotjaGi5g1v0081800.1.exon.3;Parent=LotjaGi5g1v0081800.1
LjG1.1_chr5	PGSB	three_prime_UTR	13373235	13375487	.	+	.	ID=LotjaGi5g1v0081800.1.three_prime_UTR.2;Parent=LotjaGi5g1v0081800.1
###
###
###
###
LjG1.1_chr5	PGSB	gene	13560732	13563631	.	+	.	ID=LotjaGi5g1v0082200
LjG1.1_chr5	PGSB	mRNA	13560732	13563631	.	+	.	ID=LotjaGi5g1v0082200.1;Parent=LotjaGi5g1v0082200
LjG1.1_chr5	PGSB	five_prime_UTR	13560732	13561005	.	+	.	ID=LotjaGi5g1v0082200.1.five_prime_UTR.1;Parent=LotjaGi5g1v0082200.1
LjG1.1_chr5	PGSB	exon	13560732	13561255	.	+	.	ID=LotjaGi5g1v0082200.1.exon.1;Parent=LotjaGi5g1v0082200.1
LjG1.1_chr5	PGSB	CDS	13561006	13561255	.	+	0	ID=LotjaGi5g1v0082200.1.CDS.1;Parent=LotjaGi5g1v0082200.1
LjG1.1_chr5	PGSB	exon	13561358	13561464	.	+	.	ID=LotjaGi5g1v0082200.1.exon.2;Parent=LotjaGi5g1v0082200.1
LjG1.1_chr5	PGSB	CDS	13561358	13561464	.	+	2	ID=LotjaGi5g1v0082200.1.CDS.2;Parent=LotjaGi5g1v0082200.1
LjG1.1_chr5	PGSB	exon	13561631	13561721	.	+	.	ID=LotjaGi5g1v0082200.1.exon.3;Parent=LotjaGi5g1v0082200.1
LjG1.1_chr5	PGSB	CDS	13561631	13561721	.	+	0	ID=LotjaGi5g1v0082200.1.CDS.3;Parent=LotjaGi5g1v0082200.1
LjG1.1_chr5	PGSB	exon	13562318	13562386	.	+	.	ID=LotjaGi5g1v0082200.1.exon.4;Parent=LotjaGi5g1v0082200.1
LjG1.1_chr5	PGSB	CDS	13562318	13562386	.	+	2	ID=LotjaGi5g1v0082200.1.CDS.4;Parent=LotjaGi5g1v0082200.1
LjG1.1_chr5	PGSB	exon	13562511	13562620	.	+	.	ID=LotjaGi5g1v0082200.1.exon.5;Parent=LotjaGi5g1v0082200.1
LjG1.1_chr5	PGSB	CDS	13562511	13562620	.	+	2	ID=LotjaGi5g1v0082200.1.CDS.5;Parent=LotjaGi5g1v0082200.1
LjG1.1_chr5	PGSB	CDS	13562714	13562806	.	+	0	ID=LotjaGi5g1v0082200.1.CDS.6;Parent=LotjaGi5g1v0082200.1
LjG1.1_chr5	PGSB	exon	13562714	13563631	.	+	.	ID=LotjaGi5g1v0082200.1.exon.6;Parent=LotjaGi5g1v0082200.1
LjG1.1_chr5	PGSB	three_prime_UTR	13562807	13563631	.	+	.	ID=LotjaGi5g1v0082200.1.three_prime_UTR.2;Parent=LotjaGi5g1v0082200.1
###
LjG1.1_chr5	PGSB	gene	13694440	13696091	.	-	.	ID=LotjaGi5g1v0082300
LjG1.1_chr5	PGSB	mRNA	13694440	13696091	.	-	.	ID=LotjaGi5g1v0082300.1;Parent=LotjaGi5g1v0082300
LjG1.1_chr5	PGSB	three_prime_UTR	13694440	13695493	.	-	.	ID=LotjaGi5g1v0082300.1.three_prime_UTR.1;Parent=LotjaGi5g1v0082300.1
LjG1.1_chr5	PGSB	exon	13694440	13695760	.	-	.	ID=LotjaGi5g1v0082300.1.exon.1;Parent=LotjaGi5g1v0082300.1
LjG1.1_chr5	PGSB	CDS	13695494	13695760	.	-	0	ID=LotjaGi5g1v0082300.1.CDS.1;Parent=LotjaGi5g1v0082300.1
LjG1.1_chr5	PGSB	CDS	13695865	13696077	.	-	0	ID=LotjaGi5g1v0082300.1.CDS.2;Parent=LotjaGi5g1v0082300.1
LjG1.1_chr5	PGSB	exon	13695865	13696091	.	-	.	ID=LotjaGi5g1v0082300.1.exon.2;Parent=LotjaGi5g1v0082300.1
LjG1.1_chr5	PGSB	five_prime_UTR	13696078	13696091	.	-	.	ID=LotjaGi5g1v0082300.1.five_prime_UTR.2;Parent=LotjaGi5g1v0082300.1
###
LjG1.1_chr5	PGSB	gene	13701823	13705466	.	+	.	ID=LotjaGi5g1v0082400
LjG1.1_chr5	PGSB	mRNA	13701823	13705466	.	+	.	ID=LotjaGi5g1v0082400.1;Parent=LotjaGi5g1v0082400
LjG1.1_chr5	PGSB	five_prime_UTR	13701823	13702131	.	+	.	ID=LotjaGi5g1v0082400.1.five_prime_UTR.1;Parent=LotjaGi5g1v0082400.1
LjG1.1_chr5	PGSB	exon	13701823	13702496	.	+	.	ID=LotjaGi5g1v0082400.1.exon.1;Parent=LotjaGi5g1v0082400.1
LjG1.1_chr5	PGSB	CDS	13702132	13702491	.	+	0	ID=LotjaGi5g1v0082400.1.CDS.1;Parent=LotjaGi5g1v0082400.1
LjG1.1_chr5	PGSB	three_prime_UTR	13702492	13702496	.	+	.	ID=LotjaGi5g1v0082400.1.three_prime_UTR.2;Parent=LotjaGi5g1v0082400.1
LjG1.1_chr5	PGSB	exon	13704646	13705466	.	+	.	ID=LotjaGi5g1v0082400.1.exon.2;Parent=LotjaGi5g1v0082400.1
LjG1.1_chr5	PGSB	three_prime_UTR	13704646	13705466	.	+	.	ID=LotjaGi5g1v0082400.1.three_prime_UTR.3;Parent=LotjaGi5g1v0082400.1
###
###
###
LjG1.1_chr5	PGSB	gene	13730045	13732782	.	-	.	ID=LotjaGi5g1v0082700
LjG1.1_chr5	PGSB	mRNA	13730045	13732782	.	-	.	ID=LotjaGi5g1v0082700.1;Parent=LotjaGi5g1v0082700
LjG1.1_chr5	PGSB	three_prime_UTR	13730045	13730681	.	-	.	ID=LotjaGi5g1v0082700.1.three_prime_UTR.1;Parent=LotjaGi5g1v0082700.1
LjG1.1_chr5	PGSB	exon	13730045	13731302	.	-	.	ID=LotjaGi5g1v0082700.1.exon.1;Parent=LotjaGi5g1v0082700.1
LjG1.1_chr5	PGSB	CDS	13730682	13731302	.	-	0	ID=LotjaGi5g1v0082700.1.CDS.1;Parent=LotjaGi5g1v0082700.1
LjG1.1_chr5	PGSB	exon	13731387	13731643	.	-	.	ID=LotjaGi5g1v0082700.1.exon.2;Parent=LotjaGi5g1v0082700.1
LjG1.1_chr5	PGSB	CDS	13731387	13731643	.	-	2	ID=LotjaGi5g1v0082700.1.CDS.2;Parent=LotjaGi5g1v0082700.1
LjG1.1_chr5	PGSB	exon	13731900	13732044	.	-	.	ID=LotjaGi5g1v0082700.1.exon.3;Parent=LotjaGi5g1v0082700.1
LjG1.1_chr5	PGSB	CDS	13731900	13732044	.	-	0	ID=LotjaGi5g1v0082700.1.CDS.3;Parent=LotjaGi5g1v0082700.1
LjG1.1_chr5	PGSB	CDS	13732160	13732168	.	-	0	ID=LotjaGi5g1v0082700.1.CDS.4;Parent=LotjaGi5g1v0082700.1
LjG1.1_chr5	PGSB	exon	13732160	13732782	.	-	.	ID=LotjaGi5g1v0082700.1.exon.4;Parent=LotjaGi5g1v0082700.1
LjG1.1_chr5	PGSB	five_prime_UTR	13732169	13732782	.	-	.	ID=LotjaGi5g1v0082700.1.five_prime_UTR.2;Parent=LotjaGi5g1v0082700.1
###
LjG1.1_chr5	PGSB	gene	13826596	13828846	.	+	.	ID=LotjaGi5g1v0082800
LjG1.1_chr5	PGSB	mRNA	13826596	13828846	.	+	.	ID=LotjaGi5g1v0082800.1;Parent=LotjaGi5g1v0082800
LjG1.1_chr5	PGSB	five_prime_UTR	13826596	13826798	.	+	.	ID=LotjaGi5g1v0082800.1.five_prime_UTR.1;Parent=LotjaGi5g1v0082800.1
LjG1.1_chr5	PGSB	exon	13826596	13826883	.	+	.	ID=LotjaGi5g1v0082800.1.exon.1;Parent=LotjaGi5g1v0082800.1
LjG1.1_chr5	PGSB	CDS	13826799	13826883	.	+	0	ID=LotjaGi5g1v0082800.1.CDS.1;Parent=LotjaGi5g1v0082800.1
LjG1.1_chr5	PGSB	exon	13826984	13827092	.	+	.	ID=LotjaGi5g1v0082800.1.exon.2;Parent=LotjaGi5g1v0082800.1
LjG1.1_chr5	PGSB	CDS	13826984	13827092	.	+	2	ID=LotjaGi5g1v0082800.1.CDS.2;Parent=LotjaGi5g1v0082800.1
LjG1.1_chr5	PGSB	exon	13827512	13827574	.	+	.	ID=LotjaGi5g1v0082800.1.exon.3;Parent=LotjaGi5g1v0082800.1
LjG1.1_chr5	PGSB	CDS	13827512	13827574	.	+	1	ID=LotjaGi5g1v0082800.1.CDS.3;Parent=LotjaGi5g1v0082800.1
LjG1.1_chr5	PGSB	CDS	13828330	13828432	.	+	1	ID=LotjaGi5g1v0082800.1.CDS.4;Parent=LotjaGi5g1v0082800.1
LjG1.1_chr5	PGSB	exon	13828330	13828846	.	+	.	ID=LotjaGi5g1v0082800.1.exon.4;Parent=LotjaGi5g1v0082800.1
LjG1.1_chr5	PGSB	three_prime_UTR	13828433	13828846	.	+	.	ID=LotjaGi5g1v0082800.1.three_prime_UTR.2;Parent=LotjaGi5g1v0082800.1
###
###
###
###
###
###
LjG1.1_chr5	PGSB	gene	14006888	14010983	.	-	.	ID=LotjaGi5g1v0083400
LjG1.1_chr5	PGSB	mRNA	14006888	14010983	.	-	.	ID=LotjaGi5g1v0083400.1;Parent=LotjaGi5g1v0083400
LjG1.1_chr5	PGSB	three_prime_UTR	14006888	14007355	.	-	.	ID=LotjaGi5g1v0083400.1.three_prime_UTR.1;Parent=LotjaGi5g1v0083400.1
LjG1.1_chr5	PGSB	exon	14006888	14007436	.	-	.	ID=LotjaGi5g1v0083400.1.exon.1;Parent=LotjaGi5g1v0083400.1
LjG1.1_chr5	PGSB	CDS	14007356	14007436	.	-	0	ID=LotjaGi5g1v0083400.1.CDS.1;Parent=LotjaGi5g1v0083400.1
LjG1.1_chr5	PGSB	exon	14007618	14007671	.	-	.	ID=LotjaGi5g1v0083400.1.exon.2;Parent=LotjaGi5g1v0083400.1
LjG1.1_chr5	PGSB	CDS	14007618	14007671	.	-	0	ID=LotjaGi5g1v0083400.1.CDS.2;Parent=LotjaGi5g1v0083400.1
LjG1.1_chr5	PGSB	exon	14007799	14007966	.	-	.	ID=LotjaGi5g1v0083400.1.exon.3;Parent=LotjaGi5g1v0083400.1
LjG1.1_chr5	PGSB	CDS	14007799	14007966	.	-	0	ID=LotjaGi5g1v0083400.1.CDS.3;Parent=LotjaGi5g1v0083400.1
LjG1.1_chr5	PGSB	exon	14009325	14009439	.	-	.	ID=LotjaGi5g1v0083400.1.exon.4;Parent=LotjaGi5g1v0083400.1
LjG1.1_chr5	PGSB	CDS	14009325	14009439	.	-	1	ID=LotjaGi5g1v0083400.1.CDS.4;Parent=LotjaGi5g1v0083400.1
LjG1.1_chr5	PGSB	exon	14009573	14009679	.	-	.	ID=LotjaGi5g1v0083400.1.exon.5;Parent=LotjaGi5g1v0083400.1
LjG1.1_chr5	PGSB	CDS	14009573	14009679	.	-	0	ID=LotjaGi5g1v0083400.1.CDS.5;Parent=LotjaGi5g1v0083400.1
LjG1.1_chr5	PGSB	exon	14010289	14010506	.	-	.	ID=LotjaGi5g1v0083400.1.exon.6;Parent=LotjaGi5g1v0083400.1
LjG1.1_chr5	PGSB	CDS	14010289	14010506	.	-	2	ID=LotjaGi5g1v0083400.1.CDS.6;Parent=LotjaGi5g1v0083400.1
LjG1.1_chr5	PGSB	CDS	14010603	14010702	.	-	0	ID=LotjaGi5g1v0083400.1.CDS.7;Parent=LotjaGi5g1v0083400.1
LjG1.1_chr5	PGSB	exon	14010603	14010983	.	-	.	ID=LotjaGi5g1v0083400.1.exon.7;Parent=LotjaGi5g1v0083400.1
LjG1.1_chr5	PGSB	five_prime_UTR	14010703	14010983	.	-	.	ID=LotjaGi5g1v0083400.1.five_prime_UTR.2;Parent=LotjaGi5g1v0083400.1
###
###
LjG1.1_chr5	PGSB	gene	14061093	14067464	.	+	.	ID=LotjaGi5g1v0083600
LjG1.1_chr5	PGSB	mRNA	14061093	14067464	.	+	.	ID=LotjaGi5g1v0083600.1;Parent=LotjaGi5g1v0083600
LjG1.1_chr5	PGSB	five_prime_UTR	14061093	14061601	.	+	.	ID=LotjaGi5g1v0083600.1.five_prime_UTR.1;Parent=LotjaGi5g1v0083600.1
LjG1.1_chr5	PGSB	exon	14061093	14061735	.	+	.	ID=LotjaGi5g1v0083600.1.exon.1;Parent=LotjaGi5g1v0083600.1
LjG1.1_chr5	PGSB	CDS	14061602	14061735	.	+	0	ID=LotjaGi5g1v0083600.1.CDS.1;Parent=LotjaGi5g1v0083600.1
LjG1.1_chr5	PGSB	exon	14062540	14063003	.	+	.	ID=LotjaGi5g1v0083600.1.exon.2;Parent=LotjaGi5g1v0083600.1
LjG1.1_chr5	PGSB	CDS	14062540	14063003	.	+	1	ID=LotjaGi5g1v0083600.1.CDS.2;Parent=LotjaGi5g1v0083600.1
LjG1.1_chr5	PGSB	exon	14064256	14064904	.	+	.	ID=LotjaGi5g1v0083600.1.exon.3;Parent=LotjaGi5g1v0083600.1
LjG1.1_chr5	PGSB	CDS	14064256	14064904	.	+	2	ID=LotjaGi5g1v0083600.1.CDS.3;Parent=LotjaGi5g1v0083600.1
LjG1.1_chr5	PGSB	CDS	14065628	14065826	.	+	1	ID=LotjaGi5g1v0083600.1.CDS.4;Parent=LotjaGi5g1v0083600.1
LjG1.1_chr5	PGSB	exon	14065628	14067464	.	+	.	ID=LotjaGi5g1v0083600.1.exon.4;Parent=LotjaGi5g1v0083600.1
LjG1.1_chr5	PGSB	three_prime_UTR	14065827	14067464	.	+	.	ID=LotjaGi5g1v0083600.1.three_prime_UTR.2;Parent=LotjaGi5g1v0083600.1
###
###
LjG1.1_chr5	PGSB	gene	14104560	14105104	.	-	.	ID=LotjaGi5g1v0083800
LjG1.1_chr5	PGSB	mRNA	14104560	14105104	.	-	.	ID=LotjaGi5g1v0083800.1;Parent=LotjaGi5g1v0083800
LjG1.1_chr5	PGSB	three_prime_UTR	14104560	14104645	.	-	.	ID=LotjaGi5g1v0083800.1.three_prime_UTR.1;Parent=LotjaGi5g1v0083800.1
LjG1.1_chr5	PGSB	exon	14104560	14105104	.	-	.	ID=LotjaGi5g1v0083800.1.exon.1;Parent=LotjaGi5g1v0083800.1
LjG1.1_chr5	PGSB	CDS	14104646	14105065	.	-	0	ID=LotjaGi5g1v0083800.1.CDS.1;Parent=LotjaGi5g1v0083800.1
LjG1.1_chr5	PGSB	five_prime_UTR	14105066	14105104	.	-	.	ID=LotjaGi5g1v0083800.1.five_prime_UTR.2;Parent=LotjaGi5g1v0083800.1
###
LjG1.1_chr5	PGSB	gene	14146117	14154415	.	-	.	ID=LotjaGi5g1v0083900
LjG1.1_chr5	PGSB	mRNA	14146117	14146666	.	-	.	ID=LotjaGi5g1v0083900.1;Parent=LotjaGi5g1v0083900
LjG1.1_chr5	PGSB	three_prime_UTR	14146117	14146202	.	-	.	ID=LotjaGi5g1v0083900.1.three_prime_UTR.1;Parent=LotjaGi5g1v0083900.1
LjG1.1_chr5	PGSB	exon	14146117	14146666	.	-	.	ID=LotjaGi5g1v0083900.1.exon.1;Parent=LotjaGi5g1v0083900.1
LjG1.1_chr5	PGSB	CDS	14146203	14146622	.	-	0	ID=LotjaGi5g1v0083900.1.CDS.1;Parent=LotjaGi5g1v0083900.1
LjG1.1_chr5	PGSB	five_prime_UTR	14146623	14146666	.	-	.	ID=LotjaGi5g1v0083900.1.five_prime_UTR.2;Parent=LotjaGi5g1v0083900.1
LjG1.1_chr5	PGSB	mRNA	14146117	14154415	.	-	.	ID=LotjaGi5g1v0083900.2;Parent=LotjaGi5g1v0083900
LjG1.1_chr5	PGSB	three_prime_UTR	14146117	14146202	.	-	.	ID=LotjaGi5g1v0083900.2.three_prime_UTR.1;Parent=LotjaGi5g1v0083900.2
LjG1.1_chr5	PGSB	exon	14146117	14146546	.	-	.	ID=LotjaGi5g1v0083900.2.exon.1;Parent=LotjaGi5g1v0083900.2
LjG1.1_chr5	PGSB	CDS	14146203	14146546	.	-	2	ID=LotjaGi5g1v0083900.2.CDS.1;Parent=LotjaGi5g1v0083900.2
LjG1.1_chr5	PGSB	CDS	14154308	14154383	.	-	0	ID=LotjaGi5g1v0083900.2.CDS.2;Parent=LotjaGi5g1v0083900.2
LjG1.1_chr5	PGSB	exon	14154308	14154415	.	-	.	ID=LotjaGi5g1v0083900.2.exon.2;Parent=LotjaGi5g1v0083900.2
LjG1.1_chr5	PGSB	five_prime_UTR	14154384	14154415	.	-	.	ID=LotjaGi5g1v0083900.2.five_prime_UTR.2;Parent=LotjaGi5g1v0083900.2
###
###
LjG1.1_chr5	PGSB	gene	14293303	14301040	.	-	.	ID=LotjaGi5g1v0084100
LjG1.1_chr5	PGSB	mRNA	14293303	14301040	.	-	.	ID=LotjaGi5g1v0084100.1;Parent=LotjaGi5g1v0084100
LjG1.1_chr5	PGSB	three_prime_UTR	14293303	14294180	.	-	.	ID=LotjaGi5g1v0084100.1.three_prime_UTR.1;Parent=LotjaGi5g1v0084100.1
LjG1.1_chr5	PGSB	exon	14293303	14294504	.	-	.	ID=LotjaGi5g1v0084100.1.exon.1;Parent=LotjaGi5g1v0084100.1
LjG1.1_chr5	PGSB	CDS	14294181	14294504	.	-	0	ID=LotjaGi5g1v0084100.1.CDS.1;Parent=LotjaGi5g1v0084100.1
LjG1.1_chr5	PGSB	CDS	14299481	14300638	.	-	0	ID=LotjaGi5g1v0084100.1.CDS.2;Parent=LotjaGi5g1v0084100.1
LjG1.1_chr5	PGSB	exon	14299481	14301040	.	-	.	ID=LotjaGi5g1v0084100.1.exon.2;Parent=LotjaGi5g1v0084100.1
LjG1.1_chr5	PGSB	five_prime_UTR	14300639	14301040	.	-	.	ID=LotjaGi5g1v0084100.1.five_prime_UTR.2;Parent=LotjaGi5g1v0084100.1
LjG1.1_chr5	PGSB	mRNA	14294181	14300623	.	-	.	ID=LotjaGi5g1v0084100.2;Parent=LotjaGi5g1v0084100
LjG1.1_chr5	PGSB	exon	14294181	14294504	.	-	.	ID=LotjaGi5g1v0084100.2.exon.1;Parent=LotjaGi5g1v0084100.2
LjG1.1_chr5	PGSB	CDS	14294181	14294504	.	-	0	ID=LotjaGi5g1v0084100.2.CDS.1;Parent=LotjaGi5g1v0084100.2
LjG1.1_chr5	PGSB	CDS	14299481	14300467	.	-	0	ID=LotjaGi5g1v0084100.2.CDS.2;Parent=LotjaGi5g1v0084100.2
LjG1.1_chr5	PGSB	exon	14299481	14300482	.	-	.	ID=LotjaGi5g1v0084100.2.exon.2;Parent=LotjaGi5g1v0084100.2
LjG1.1_chr5	PGSB	five_prime_UTR	14300468	14300482	.	-	.	ID=LotjaGi5g1v0084100.2.five_prime_UTR.1;Parent=LotjaGi5g1v0084100.2
LjG1.1_chr5	PGSB	exon	14300557	14300623	.	-	.	ID=LotjaGi5g1v0084100.2.exon.3;Parent=LotjaGi5g1v0084100.2
LjG1.1_chr5	PGSB	five_prime_UTR	14300557	14300623	.	-	.	ID=LotjaGi5g1v0084100.2.five_prime_UTR.2;Parent=LotjaGi5g1v0084100.2
LjG1.1_chr5	PGSB	mRNA	14294181	14300638	.	-	.	ID=LotjaGi5g1v0084100.3;Parent=LotjaGi5g1v0084100
LjG1.1_chr5	PGSB	exon	14294181	14294504	.	-	.	ID=LotjaGi5g1v0084100.3.exon.1;Parent=LotjaGi5g1v0084100.3
LjG1.1_chr5	PGSB	CDS	14294181	14294504	.	-	0	ID=LotjaGi5g1v0084100.3.CDS.1;Parent=LotjaGi5g1v0084100.3
LjG1.1_chr5	PGSB	CDS	14299481	14300467	.	-	0	ID=LotjaGi5g1v0084100.3.CDS.2;Parent=LotjaGi5g1v0084100.3
LjG1.1_chr5	PGSB	exon	14299481	14300482	.	-	.	ID=LotjaGi5g1v0084100.3.exon.2;Parent=LotjaGi5g1v0084100.3
LjG1.1_chr5	PGSB	five_prime_UTR	14300468	14300482	.	-	.	ID=LotjaGi5g1v0084100.3.five_prime_UTR.1;Parent=LotjaGi5g1v0084100.3
LjG1.1_chr5	PGSB	exon	14300554	14300638	.	-	.	ID=LotjaGi5g1v0084100.3.exon.3;Parent=LotjaGi5g1v0084100.3
LjG1.1_chr5	PGSB	five_prime_UTR	14300554	14300638	.	-	.	ID=LotjaGi5g1v0084100.3.five_prime_UTR.2;Parent=LotjaGi5g1v0084100.3
LjG1.1_chr5	PGSB	mRNA	14294181	14300638	.	-	.	ID=LotjaGi5g1v0084100.4;Parent=LotjaGi5g1v0084100
LjG1.1_chr5	PGSB	exon	14294181	14294504	.	-	.	ID=LotjaGi5g1v0084100.4.exon.1;Parent=LotjaGi5g1v0084100.4
LjG1.1_chr5	PGSB	CDS	14294181	14294504	.	-	0	ID=LotjaGi5g1v0084100.4.CDS.1;Parent=LotjaGi5g1v0084100.4
LjG1.1_chr5	PGSB	CDS	14299481	14300437	.	-	0	ID=LotjaGi5g1v0084100.4.CDS.2;Parent=LotjaGi5g1v0084100.4
LjG1.1_chr5	PGSB	exon	14299481	14300454	.	-	.	ID=LotjaGi5g1v0084100.4.exon.2;Parent=LotjaGi5g1v0084100.4
LjG1.1_chr5	PGSB	five_prime_UTR	14300438	14300454	.	-	.	ID=LotjaGi5g1v0084100.4.five_prime_UTR.1;Parent=LotjaGi5g1v0084100.4
LjG1.1_chr5	PGSB	exon	14300513	14300638	.	-	.	ID=LotjaGi5g1v0084100.4.exon.3;Parent=LotjaGi5g1v0084100.4
LjG1.1_chr5	PGSB	five_prime_UTR	14300513	14300638	.	-	.	ID=LotjaGi5g1v0084100.4.five_prime_UTR.2;Parent=LotjaGi5g1v0084100.4
LjG1.1_chr5	PGSB	mRNA	14294181	14300638	.	-	.	ID=LotjaGi5g1v0084100.5;Parent=LotjaGi5g1v0084100
LjG1.1_chr5	PGSB	exon	14294181	14294504	.	-	.	ID=LotjaGi5g1v0084100.5.exon.1;Parent=LotjaGi5g1v0084100.5
LjG1.1_chr5	PGSB	three_prime_UTR	14294181	14294504	.	-	.	ID=LotjaGi5g1v0084100.5.three_prime_UTR.1;Parent=LotjaGi5g1v0084100.5
LjG1.1_chr5	PGSB	three_prime_UTR	14298687	14298697	.	-	.	ID=LotjaGi5g1v0084100.5.three_prime_UTR.2;Parent=LotjaGi5g1v0084100.5
LjG1.1_chr5	PGSB	exon	14298687	14298703	.	-	.	ID=LotjaGi5g1v0084100.5.exon.2;Parent=LotjaGi5g1v0084100.5
LjG1.1_chr5	PGSB	CDS	14298698	14298703	.	-	0	ID=LotjaGi5g1v0084100.5.CDS.1;Parent=LotjaGi5g1v0084100.5
LjG1.1_chr5	PGSB	CDS	14299481	14300467	.	-	0	ID=LotjaGi5g1v0084100.5.CDS.2;Parent=LotjaGi5g1v0084100.5
LjG1.1_chr5	PGSB	exon	14299481	14300482	.	-	.	ID=LotjaGi5g1v0084100.5.exon.3;Parent=LotjaGi5g1v0084100.5
LjG1.1_chr5	PGSB	five_prime_UTR	14300468	14300482	.	-	.	ID=LotjaGi5g1v0084100.5.five_prime_UTR.3;Parent=LotjaGi5g1v0084100.5
LjG1.1_chr5	PGSB	exon	14300554	14300638	.	-	.	ID=LotjaGi5g1v0084100.5.exon.4;Parent=LotjaGi5g1v0084100.5
LjG1.1_chr5	PGSB	five_prime_UTR	14300554	14300638	.	-	.	ID=LotjaGi5g1v0084100.5.five_prime_UTR.4;Parent=LotjaGi5g1v0084100.5
###
LjG1.1_chr5	PGSB	gene	14417098	14419363	.	-	.	ID=LotjaGi5g1v0084200
LjG1.1_chr5	PGSB	mRNA	14417098	14419363	.	-	.	ID=LotjaGi5g1v0084200.1;Parent=LotjaGi5g1v0084200
LjG1.1_chr5	PGSB	three_prime_UTR	14417098	14417397	.	-	.	ID=LotjaGi5g1v0084200.1.three_prime_UTR.1;Parent=LotjaGi5g1v0084200.1
LjG1.1_chr5	PGSB	exon	14417098	14419363	.	-	.	ID=LotjaGi5g1v0084200.1.exon.1;Parent=LotjaGi5g1v0084200.1
LjG1.1_chr5	PGSB	CDS	14417398	14419167	.	-	0	ID=LotjaGi5g1v0084200.1.CDS.1;Parent=LotjaGi5g1v0084200.1
LjG1.1_chr5	PGSB	five_prime_UTR	14419168	14419363	.	-	.	ID=LotjaGi5g1v0084200.1.five_prime_UTR.2;Parent=LotjaGi5g1v0084200.1
###
###
###
LjG1.1_chr5	PGSB	gene	14526898	14532197	.	+	.	ID=LotjaGi5g1v0084500
LjG1.1_chr5	PGSB	mRNA	14526898	14532197	.	+	.	ID=LotjaGi5g1v0084500.1;Parent=LotjaGi5g1v0084500
LjG1.1_chr5	PGSB	five_prime_UTR	14526898	14527221	.	+	.	ID=LotjaGi5g1v0084500.1.five_prime_UTR.1;Parent=LotjaGi5g1v0084500.1
LjG1.1_chr5	PGSB	exon	14526898	14527318	.	+	.	ID=LotjaGi5g1v0084500.1.exon.1;Parent=LotjaGi5g1v0084500.1
LjG1.1_chr5	PGSB	CDS	14527222	14527318	.	+	0	ID=LotjaGi5g1v0084500.1.CDS.1;Parent=LotjaGi5g1v0084500.1
LjG1.1_chr5	PGSB	exon	14527472	14527689	.	+	.	ID=LotjaGi5g1v0084500.1.exon.2;Parent=LotjaGi5g1v0084500.1
LjG1.1_chr5	PGSB	CDS	14527472	14527689	.	+	2	ID=LotjaGi5g1v0084500.1.CDS.2;Parent=LotjaGi5g1v0084500.1
LjG1.1_chr5	PGSB	exon	14529643	14529749	.	+	.	ID=LotjaGi5g1v0084500.1.exon.3;Parent=LotjaGi5g1v0084500.1
LjG1.1_chr5	PGSB	CDS	14529643	14529749	.	+	0	ID=LotjaGi5g1v0084500.1.CDS.3;Parent=LotjaGi5g1v0084500.1
LjG1.1_chr5	PGSB	exon	14530655	14530766	.	+	.	ID=LotjaGi5g1v0084500.1.exon.4;Parent=LotjaGi5g1v0084500.1
LjG1.1_chr5	PGSB	CDS	14530655	14530766	.	+	1	ID=LotjaGi5g1v0084500.1.CDS.4;Parent=LotjaGi5g1v0084500.1
LjG1.1_chr5	PGSB	exon	14530865	14531029	.	+	.	ID=LotjaGi5g1v0084500.1.exon.5;Parent=LotjaGi5g1v0084500.1
LjG1.1_chr5	PGSB	CDS	14530865	14531029	.	+	0	ID=LotjaGi5g1v0084500.1.CDS.5;Parent=LotjaGi5g1v0084500.1
LjG1.1_chr5	PGSB	exon	14531347	14531400	.	+	.	ID=LotjaGi5g1v0084500.1.exon.6;Parent=LotjaGi5g1v0084500.1
LjG1.1_chr5	PGSB	CDS	14531347	14531400	.	+	0	ID=LotjaGi5g1v0084500.1.CDS.6;Parent=LotjaGi5g1v0084500.1
LjG1.1_chr5	PGSB	CDS	14531575	14531664	.	+	0	ID=LotjaGi5g1v0084500.1.CDS.7;Parent=LotjaGi5g1v0084500.1
LjG1.1_chr5	PGSB	exon	14531575	14532197	.	+	.	ID=LotjaGi5g1v0084500.1.exon.7;Parent=LotjaGi5g1v0084500.1
LjG1.1_chr5	PGSB	three_prime_UTR	14531665	14532197	.	+	.	ID=LotjaGi5g1v0084500.1.three_prime_UTR.2;Parent=LotjaGi5g1v0084500.1
###
###
LjG1.1_chr5	PGSB	gene	14549408	14554263	.	+	.	ID=LotjaGi5g1v0084700
LjG1.1_chr5	PGSB	mRNA	14549408	14554263	.	+	.	ID=LotjaGi5g1v0084700.1;Parent=LotjaGi5g1v0084700
LjG1.1_chr5	PGSB	five_prime_UTR	14549408	14549496	.	+	.	ID=LotjaGi5g1v0084700.1.five_prime_UTR.1;Parent=LotjaGi5g1v0084700.1
LjG1.1_chr5	PGSB	exon	14549408	14549677	.	+	.	ID=LotjaGi5g1v0084700.1.exon.1;Parent=LotjaGi5g1v0084700.1
LjG1.1_chr5	PGSB	CDS	14549497	14549677	.	+	0	ID=LotjaGi5g1v0084700.1.CDS.1;Parent=LotjaGi5g1v0084700.1
LjG1.1_chr5	PGSB	exon	14550831	14550922	.	+	.	ID=LotjaGi5g1v0084700.1.exon.2;Parent=LotjaGi5g1v0084700.1
LjG1.1_chr5	PGSB	CDS	14550831	14550922	.	+	2	ID=LotjaGi5g1v0084700.1.CDS.2;Parent=LotjaGi5g1v0084700.1
LjG1.1_chr5	PGSB	exon	14551009	14551087	.	+	.	ID=LotjaGi5g1v0084700.1.exon.3;Parent=LotjaGi5g1v0084700.1
LjG1.1_chr5	PGSB	CDS	14551009	14551087	.	+	0	ID=LotjaGi5g1v0084700.1.CDS.3;Parent=LotjaGi5g1v0084700.1
LjG1.1_chr5	PGSB	exon	14551190	14551284	.	+	.	ID=LotjaGi5g1v0084700.1.exon.4;Parent=LotjaGi5g1v0084700.1
LjG1.1_chr5	PGSB	CDS	14551190	14551284	.	+	2	ID=LotjaGi5g1v0084700.1.CDS.4;Parent=LotjaGi5g1v0084700.1
LjG1.1_chr5	PGSB	exon	14551482	14551577	.	+	.	ID=LotjaGi5g1v0084700.1.exon.5;Parent=LotjaGi5g1v0084700.1
LjG1.1_chr5	PGSB	CDS	14551482	14551577	.	+	0	ID=LotjaGi5g1v0084700.1.CDS.5;Parent=LotjaGi5g1v0084700.1
LjG1.1_chr5	PGSB	CDS	14553205	14553282	.	+	0	ID=LotjaGi5g1v0084700.1.CDS.6;Parent=LotjaGi5g1v0084700.1
LjG1.1_chr5	PGSB	exon	14553205	14554263	.	+	.	ID=LotjaGi5g1v0084700.1.exon.6;Parent=LotjaGi5g1v0084700.1
LjG1.1_chr5	PGSB	three_prime_UTR	14553283	14554263	.	+	.	ID=LotjaGi5g1v0084700.1.three_prime_UTR.2;Parent=LotjaGi5g1v0084700.1
###
LjG1.1_chr5	PGSB	gene	14556164	14559070	.	-	.	ID=LotjaGi5g1v0084800
LjG1.1_chr5	PGSB	mRNA	14556164	14559070	.	-	.	ID=LotjaGi5g1v0084800.1;Parent=LotjaGi5g1v0084800
LjG1.1_chr5	PGSB	three_prime_UTR	14556164	14556554	.	-	.	ID=LotjaGi5g1v0084800.1.three_prime_UTR.1;Parent=LotjaGi5g1v0084800.1
LjG1.1_chr5	PGSB	exon	14556164	14556665	.	-	.	ID=LotjaGi5g1v0084800.1.exon.1;Parent=LotjaGi5g1v0084800.1
LjG1.1_chr5	PGSB	CDS	14556555	14556665	.	-	0	ID=LotjaGi5g1v0084800.1.CDS.1;Parent=LotjaGi5g1v0084800.1
LjG1.1_chr5	PGSB	exon	14556780	14556908	.	-	.	ID=LotjaGi5g1v0084800.1.exon.2;Parent=LotjaGi5g1v0084800.1
LjG1.1_chr5	PGSB	CDS	14556780	14556908	.	-	0	ID=LotjaGi5g1v0084800.1.CDS.2;Parent=LotjaGi5g1v0084800.1
LjG1.1_chr5	PGSB	exon	14557553	14557674	.	-	.	ID=LotjaGi5g1v0084800.1.exon.3;Parent=LotjaGi5g1v0084800.1
LjG1.1_chr5	PGSB	CDS	14557553	14557674	.	-	2	ID=LotjaGi5g1v0084800.1.CDS.3;Parent=LotjaGi5g1v0084800.1
LjG1.1_chr5	PGSB	exon	14558130	14558195	.	-	.	ID=LotjaGi5g1v0084800.1.exon.4;Parent=LotjaGi5g1v0084800.1
LjG1.1_chr5	PGSB	CDS	14558130	14558195	.	-	2	ID=LotjaGi5g1v0084800.1.CDS.4;Parent=LotjaGi5g1v0084800.1
LjG1.1_chr5	PGSB	exon	14558377	14558445	.	-	.	ID=LotjaGi5g1v0084800.1.exon.5;Parent=LotjaGi5g1v0084800.1
LjG1.1_chr5	PGSB	CDS	14558377	14558445	.	-	2	ID=LotjaGi5g1v0084800.1.CDS.5;Parent=LotjaGi5g1v0084800.1
LjG1.1_chr5	PGSB	CDS	14558687	14558825	.	-	0	ID=LotjaGi5g1v0084800.1.CDS.6;Parent=LotjaGi5g1v0084800.1
LjG1.1_chr5	PGSB	exon	14558687	14559070	.	-	.	ID=LotjaGi5g1v0084800.1.exon.6;Parent=LotjaGi5g1v0084800.1
LjG1.1_chr5	PGSB	five_prime_UTR	14558826	14559070	.	-	.	ID=LotjaGi5g1v0084800.1.five_prime_UTR.2;Parent=LotjaGi5g1v0084800.1
###
LjG1.1_chr5	PGSB	gene	14560952	14575020	.	+	.	ID=LotjaGi5g1v0084900
LjG1.1_chr5	PGSB	mRNA	14560952	14575020	.	+	.	ID=LotjaGi5g1v0084900.1;Parent=LotjaGi5g1v0084900
LjG1.1_chr5	PGSB	exon	14560952	14561033	.	+	.	ID=LotjaGi5g1v0084900.1.exon.1;Parent=LotjaGi5g1v0084900.1
LjG1.1_chr5	PGSB	five_prime_UTR	14560952	14561033	.	+	.	ID=LotjaGi5g1v0084900.1.five_prime_UTR.1;Parent=LotjaGi5g1v0084900.1
LjG1.1_chr5	PGSB	exon	14563736	14566009	.	+	.	ID=LotjaGi5g1v0084900.1.exon.2;Parent=LotjaGi5g1v0084900.1
LjG1.1_chr5	PGSB	CDS	14563736	14566009	.	+	0	ID=LotjaGi5g1v0084900.1.CDS.1;Parent=LotjaGi5g1v0084900.1
LjG1.1_chr5	PGSB	exon	14566099	14566146	.	+	.	ID=LotjaGi5g1v0084900.1.exon.3;Parent=LotjaGi5g1v0084900.1
LjG1.1_chr5	PGSB	CDS	14566099	14566146	.	+	0	ID=LotjaGi5g1v0084900.1.CDS.2;Parent=LotjaGi5g1v0084900.1
LjG1.1_chr5	PGSB	exon	14571692	14571775	.	+	.	ID=LotjaGi5g1v0084900.1.exon.4;Parent=LotjaGi5g1v0084900.1
LjG1.1_chr5	PGSB	CDS	14571692	14571775	.	+	0	ID=LotjaGi5g1v0084900.1.CDS.3;Parent=LotjaGi5g1v0084900.1
LjG1.1_chr5	PGSB	exon	14571866	14572051	.	+	.	ID=LotjaGi5g1v0084900.1.exon.5;Parent=LotjaGi5g1v0084900.1
LjG1.1_chr5	PGSB	CDS	14571866	14572051	.	+	0	ID=LotjaGi5g1v0084900.1.CDS.4;Parent=LotjaGi5g1v0084900.1
LjG1.1_chr5	PGSB	exon	14572141	14572225	.	+	.	ID=LotjaGi5g1v0084900.1.exon.6;Parent=LotjaGi5g1v0084900.1
LjG1.1_chr5	PGSB	CDS	14572141	14572225	.	+	0	ID=LotjaGi5g1v0084900.1.CDS.5;Parent=LotjaGi5g1v0084900.1
LjG1.1_chr5	PGSB	CDS	14572313	14572338	.	+	2	ID=LotjaGi5g1v0084900.1.CDS.6;Parent=LotjaGi5g1v0084900.1
LjG1.1_chr5	PGSB	exon	14572313	14572382	.	+	.	ID=LotjaGi5g1v0084900.1.exon.7;Parent=LotjaGi5g1v0084900.1
LjG1.1_chr5	PGSB	three_prime_UTR	14572339	14572382	.	+	.	ID=LotjaGi5g1v0084900.1.three_prime_UTR.2;Parent=LotjaGi5g1v0084900.1
LjG1.1_chr5	PGSB	exon	14572505	14573049	.	+	.	ID=LotjaGi5g1v0084900.1.exon.8;Parent=LotjaGi5g1v0084900.1
LjG1.1_chr5	PGSB	three_prime_UTR	14572505	14573049	.	+	.	ID=LotjaGi5g1v0084900.1.three_prime_UTR.3;Parent=LotjaGi5g1v0084900.1
LjG1.1_chr5	PGSB	exon	14573162	14573240	.	+	.	ID=LotjaGi5g1v0084900.1.exon.9;Parent=LotjaGi5g1v0084900.1
LjG1.1_chr5	PGSB	three_prime_UTR	14573162	14573240	.	+	.	ID=LotjaGi5g1v0084900.1.three_prime_UTR.4;Parent=LotjaGi5g1v0084900.1
LjG1.1_chr5	PGSB	exon	14573318	14574047	.	+	.	ID=LotjaGi5g1v0084900.1.exon.10;Parent=LotjaGi5g1v0084900.1
LjG1.1_chr5	PGSB	three_prime_UTR	14573318	14574047	.	+	.	ID=LotjaGi5g1v0084900.1.three_prime_UTR.5;Parent=LotjaGi5g1v0084900.1
LjG1.1_chr5	PGSB	exon	14574223	14574286	.	+	.	ID=LotjaGi5g1v0084900.1.exon.11;Parent=LotjaGi5g1v0084900.1
LjG1.1_chr5	PGSB	three_prime_UTR	14574223	14574286	.	+	.	ID=LotjaGi5g1v0084900.1.three_prime_UTR.6;Parent=LotjaGi5g1v0084900.1
LjG1.1_chr5	PGSB	exon	14574382	14575020	.	+	.	ID=LotjaGi5g1v0084900.1.exon.12;Parent=LotjaGi5g1v0084900.1
LjG1.1_chr5	PGSB	three_prime_UTR	14574382	14575020	.	+	.	ID=LotjaGi5g1v0084900.1.three_prime_UTR.7;Parent=LotjaGi5g1v0084900.1
###
LjG1.1_chr5	PGSB	gene	14594185	14606536	.	-	.	ID=LotjaGi5g1v0085000
LjG1.1_chr5	PGSB	mRNA	14594185	14606536	.	-	.	ID=LotjaGi5g1v0085000.1;Parent=LotjaGi5g1v0085000
LjG1.1_chr5	PGSB	three_prime_UTR	14594185	14594745	.	-	.	ID=LotjaGi5g1v0085000.1.three_prime_UTR.1;Parent=LotjaGi5g1v0085000.1
LjG1.1_chr5	PGSB	exon	14594185	14595022	.	-	.	ID=LotjaGi5g1v0085000.1.exon.1;Parent=LotjaGi5g1v0085000.1
LjG1.1_chr5	PGSB	CDS	14594746	14595022	.	-	1	ID=LotjaGi5g1v0085000.1.CDS.1;Parent=LotjaGi5g1v0085000.1
LjG1.1_chr5	PGSB	exon	14597090	14597255	.	-	.	ID=LotjaGi5g1v0085000.1.exon.2;Parent=LotjaGi5g1v0085000.1
LjG1.1_chr5	PGSB	CDS	14597090	14597255	.	-	2	ID=LotjaGi5g1v0085000.1.CDS.2;Parent=LotjaGi5g1v0085000.1
LjG1.1_chr5	PGSB	exon	14597997	14598154	.	-	.	ID=LotjaGi5g1v0085000.1.exon.3;Parent=LotjaGi5g1v0085000.1
LjG1.1_chr5	PGSB	CDS	14597997	14598154	.	-	1	ID=LotjaGi5g1v0085000.1.CDS.3;Parent=LotjaGi5g1v0085000.1
LjG1.1_chr5	PGSB	exon	14598950	14599137	.	-	.	ID=LotjaGi5g1v0085000.1.exon.4;Parent=LotjaGi5g1v0085000.1
LjG1.1_chr5	PGSB	CDS	14598950	14599137	.	-	0	ID=LotjaGi5g1v0085000.1.CDS.4;Parent=LotjaGi5g1v0085000.1
LjG1.1_chr5	PGSB	exon	14599638	14599748	.	-	.	ID=LotjaGi5g1v0085000.1.exon.5;Parent=LotjaGi5g1v0085000.1
LjG1.1_chr5	PGSB	CDS	14599638	14599748	.	-	0	ID=LotjaGi5g1v0085000.1.CDS.5;Parent=LotjaGi5g1v0085000.1
LjG1.1_chr5	PGSB	exon	14602109	14602274	.	-	.	ID=LotjaGi5g1v0085000.1.exon.6;Parent=LotjaGi5g1v0085000.1
LjG1.1_chr5	PGSB	CDS	14602109	14602274	.	-	1	ID=LotjaGi5g1v0085000.1.CDS.6;Parent=LotjaGi5g1v0085000.1
LjG1.1_chr5	PGSB	exon	14603281	14603448	.	-	.	ID=LotjaGi5g1v0085000.1.exon.7;Parent=LotjaGi5g1v0085000.1
LjG1.1_chr5	PGSB	CDS	14603281	14603448	.	-	1	ID=LotjaGi5g1v0085000.1.CDS.7;Parent=LotjaGi5g1v0085000.1
LjG1.1_chr5	PGSB	CDS	14604003	14605267	.	-	0	ID=LotjaGi5g1v0085000.1.CDS.8;Parent=LotjaGi5g1v0085000.1
LjG1.1_chr5	PGSB	exon	14604003	14605398	.	-	.	ID=LotjaGi5g1v0085000.1.exon.8;Parent=LotjaGi5g1v0085000.1
LjG1.1_chr5	PGSB	five_prime_UTR	14605268	14605398	.	-	.	ID=LotjaGi5g1v0085000.1.five_prime_UTR.2;Parent=LotjaGi5g1v0085000.1
LjG1.1_chr5	PGSB	exon	14606091	14606536	.	-	.	ID=LotjaGi5g1v0085000.1.exon.9;Parent=LotjaGi5g1v0085000.1
LjG1.1_chr5	PGSB	five_prime_UTR	14606091	14606536	.	-	.	ID=LotjaGi5g1v0085000.1.five_prime_UTR.3;Parent=LotjaGi5g1v0085000.1
LjG1.1_chr5	PGSB	mRNA	14594746	14605267	.	-	.	ID=LotjaGi5g1v0085000.2;Parent=LotjaGi5g1v0085000
LjG1.1_chr5	PGSB	exon	14594746	14595022	.	-	.	ID=LotjaGi5g1v0085000.2.exon.1;Parent=LotjaGi5g1v0085000.2
LjG1.1_chr5	PGSB	CDS	14594746	14595022	.	-	1	ID=LotjaGi5g1v0085000.2.CDS.1;Parent=LotjaGi5g1v0085000.2
LjG1.1_chr5	PGSB	exon	14597090	14597255	.	-	.	ID=LotjaGi5g1v0085000.2.exon.2;Parent=LotjaGi5g1v0085000.2
LjG1.1_chr5	PGSB	CDS	14597090	14597255	.	-	2	ID=LotjaGi5g1v0085000.2.CDS.2;Parent=LotjaGi5g1v0085000.2
LjG1.1_chr5	PGSB	exon	14597997	14598154	.	-	.	ID=LotjaGi5g1v0085000.2.exon.3;Parent=LotjaGi5g1v0085000.2
LjG1.1_chr5	PGSB	CDS	14597997	14598154	.	-	1	ID=LotjaGi5g1v0085000.2.CDS.3;Parent=LotjaGi5g1v0085000.2
LjG1.1_chr5	PGSB	exon	14598950	14599137	.	-	.	ID=LotjaGi5g1v0085000.2.exon.4;Parent=LotjaGi5g1v0085000.2
LjG1.1_chr5	PGSB	CDS	14598950	14599137	.	-	0	ID=LotjaGi5g1v0085000.2.CDS.4;Parent=LotjaGi5g1v0085000.2
LjG1.1_chr5	PGSB	exon	14599638	14599748	.	-	.	ID=LotjaGi5g1v0085000.2.exon.5;Parent=LotjaGi5g1v0085000.2
LjG1.1_chr5	PGSB	CDS	14599638	14599748	.	-	0	ID=LotjaGi5g1v0085000.2.CDS.5;Parent=LotjaGi5g1v0085000.2
LjG1.1_chr5	PGSB	exon	14602109	14602274	.	-	.	ID=LotjaGi5g1v0085000.2.exon.6;Parent=LotjaGi5g1v0085000.2
LjG1.1_chr5	PGSB	CDS	14602109	14602274	.	-	1	ID=LotjaGi5g1v0085000.2.CDS.6;Parent=LotjaGi5g1v0085000.2
LjG1.1_chr5	PGSB	exon	14603281	14603448	.	-	.	ID=LotjaGi5g1v0085000.2.exon.7;Parent=LotjaGi5g1v0085000.2
LjG1.1_chr5	PGSB	CDS	14603281	14603448	.	-	1	ID=LotjaGi5g1v0085000.2.CDS.7;Parent=LotjaGi5g1v0085000.2
LjG1.1_chr5	PGSB	exon	14604003	14605267	.	-	.	ID=LotjaGi5g1v0085000.2.exon.8;Parent=LotjaGi5g1v0085000.2
LjG1.1_chr5	PGSB	CDS	14604003	14605267	.	-	0	ID=LotjaGi5g1v0085000.2.CDS.8;Parent=LotjaGi5g1v0085000.2
###
LjG1.1_chr5	PGSB	gene	14615351	14621308	.	-	.	ID=LotjaGi5g1v0085100
LjG1.1_chr5	PGSB	mRNA	14615351	14621308	.	-	.	ID=LotjaGi5g1v0085100.1;Parent=LotjaGi5g1v0085100
LjG1.1_chr5	PGSB	exon	14615351	14616373	.	-	.	ID=LotjaGi5g1v0085100.1.exon.1;Parent=LotjaGi5g1v0085100.1
LjG1.1_chr5	PGSB	three_prime_UTR	14615351	14616373	.	-	.	ID=LotjaGi5g1v0085100.1.three_prime_UTR.1;Parent=LotjaGi5g1v0085100.1
LjG1.1_chr5	PGSB	exon	14617049	14617097	.	-	.	ID=LotjaGi5g1v0085100.1.exon.2;Parent=LotjaGi5g1v0085100.1
LjG1.1_chr5	PGSB	three_prime_UTR	14617049	14617097	.	-	.	ID=LotjaGi5g1v0085100.1.three_prime_UTR.2;Parent=LotjaGi5g1v0085100.1
LjG1.1_chr5	PGSB	exon	14617414	14617761	.	-	.	ID=LotjaGi5g1v0085100.1.exon.3;Parent=LotjaGi5g1v0085100.1
LjG1.1_chr5	PGSB	three_prime_UTR	14617414	14617761	.	-	.	ID=LotjaGi5g1v0085100.1.three_prime_UTR.3;Parent=LotjaGi5g1v0085100.1
LjG1.1_chr5	PGSB	exon	14618431	14618536	.	-	.	ID=LotjaGi5g1v0085100.1.exon.4;Parent=LotjaGi5g1v0085100.1
LjG1.1_chr5	PGSB	three_prime_UTR	14618431	14618536	.	-	.	ID=LotjaGi5g1v0085100.1.three_prime_UTR.4;Parent=LotjaGi5g1v0085100.1
LjG1.1_chr5	PGSB	three_prime_UTR	14618618	14618758	.	-	.	ID=LotjaGi5g1v0085100.1.three_prime_UTR.5;Parent=LotjaGi5g1v0085100.1
LjG1.1_chr5	PGSB	exon	14618618	14618896	.	-	.	ID=LotjaGi5g1v0085100.1.exon.5;Parent=LotjaGi5g1v0085100.1
LjG1.1_chr5	PGSB	CDS	14618759	14618896	.	-	0	ID=LotjaGi5g1v0085100.1.CDS.1;Parent=LotjaGi5g1v0085100.1
LjG1.1_chr5	PGSB	exon	14619958	14620209	.	-	.	ID=LotjaGi5g1v0085100.1.exon.6;Parent=LotjaGi5g1v0085100.1
LjG1.1_chr5	PGSB	CDS	14619958	14620209	.	-	0	ID=LotjaGi5g1v0085100.1.CDS.2;Parent=LotjaGi5g1v0085100.1
LjG1.1_chr5	PGSB	CDS	14620765	14621034	.	-	0	ID=LotjaGi5g1v0085100.1.CDS.3;Parent=LotjaGi5g1v0085100.1
LjG1.1_chr5	PGSB	exon	14620765	14621308	.	-	.	ID=LotjaGi5g1v0085100.1.exon.7;Parent=LotjaGi5g1v0085100.1
LjG1.1_chr5	PGSB	five_prime_UTR	14621035	14621308	.	-	.	ID=LotjaGi5g1v0085100.1.five_prime_UTR.6;Parent=LotjaGi5g1v0085100.1
LjG1.1_chr5	PGSB	mRNA	14615836	14621277	.	-	.	ID=LotjaGi5g1v0085100.2;Parent=LotjaGi5g1v0085100
LjG1.1_chr5	PGSB	three_prime_UTR	14615836	14616230	.	-	.	ID=LotjaGi5g1v0085100.2.three_prime_UTR.1;Parent=LotjaGi5g1v0085100.2
LjG1.1_chr5	PGSB	exon	14615836	14616373	.	-	.	ID=LotjaGi5g1v0085100.2.exon.1;Parent=LotjaGi5g1v0085100.2
LjG1.1_chr5	PGSB	CDS	14616231	14616373	.	-	2	ID=LotjaGi5g1v0085100.2.CDS.1;Parent=LotjaGi5g1v0085100.2
LjG1.1_chr5	PGSB	exon	14617049	14617097	.	-	.	ID=LotjaGi5g1v0085100.2.exon.2;Parent=LotjaGi5g1v0085100.2
LjG1.1_chr5	PGSB	CDS	14617049	14617097	.	-	0	ID=LotjaGi5g1v0085100.2.CDS.2;Parent=LotjaGi5g1v0085100.2
LjG1.1_chr5	PGSB	exon	14617414	14617509	.	-	.	ID=LotjaGi5g1v0085100.2.exon.3;Parent=LotjaGi5g1v0085100.2
LjG1.1_chr5	PGSB	CDS	14617414	14617509	.	-	0	ID=LotjaGi5g1v0085100.2.CDS.3;Parent=LotjaGi5g1v0085100.2
LjG1.1_chr5	PGSB	exon	14617599	14617761	.	-	.	ID=LotjaGi5g1v0085100.2.exon.4;Parent=LotjaGi5g1v0085100.2
LjG1.1_chr5	PGSB	CDS	14617599	14617761	.	-	1	ID=LotjaGi5g1v0085100.2.CDS.4;Parent=LotjaGi5g1v0085100.2
LjG1.1_chr5	PGSB	exon	14618431	14618536	.	-	.	ID=LotjaGi5g1v0085100.2.exon.5;Parent=LotjaGi5g1v0085100.2
LjG1.1_chr5	PGSB	CDS	14618431	14618536	.	-	2	ID=LotjaGi5g1v0085100.2.CDS.5;Parent=LotjaGi5g1v0085100.2
LjG1.1_chr5	PGSB	exon	14618618	14618732	.	-	.	ID=LotjaGi5g1v0085100.2.exon.6;Parent=LotjaGi5g1v0085100.2
LjG1.1_chr5	PGSB	CDS	14618618	14618732	.	-	0	ID=LotjaGi5g1v0085100.2.CDS.6;Parent=LotjaGi5g1v0085100.2
LjG1.1_chr5	PGSB	exon	14618828	14618896	.	-	.	ID=LotjaGi5g1v0085100.2.exon.7;Parent=LotjaGi5g1v0085100.2
LjG1.1_chr5	PGSB	CDS	14618828	14618896	.	-	0	ID=LotjaGi5g1v0085100.2.CDS.7;Parent=LotjaGi5g1v0085100.2
LjG1.1_chr5	PGSB	exon	14619958	14620209	.	-	.	ID=LotjaGi5g1v0085100.2.exon.8;Parent=LotjaGi5g1v0085100.2
LjG1.1_chr5	PGSB	CDS	14619958	14620209	.	-	0	ID=LotjaGi5g1v0085100.2.CDS.8;Parent=LotjaGi5g1v0085100.2
LjG1.1_chr5	PGSB	CDS	14620765	14621034	.	-	0	ID=LotjaGi5g1v0085100.2.CDS.9;Parent=LotjaGi5g1v0085100.2
LjG1.1_chr5	PGSB	exon	14620765	14621039	.	-	.	ID=LotjaGi5g1v0085100.2.exon.9;Parent=LotjaGi5g1v0085100.2
LjG1.1_chr5	PGSB	five_prime_UTR	14621035	14621039	.	-	.	ID=LotjaGi5g1v0085100.2.five_prime_UTR.2;Parent=LotjaGi5g1v0085100.2
LjG1.1_chr5	PGSB	exon	14621175	14621277	.	-	.	ID=LotjaGi5g1v0085100.2.exon.10;Parent=LotjaGi5g1v0085100.2
LjG1.1_chr5	PGSB	five_prime_UTR	14621175	14621277	.	-	.	ID=LotjaGi5g1v0085100.2.five_prime_UTR.3;Parent=LotjaGi5g1v0085100.2
LjG1.1_chr5	PGSB	mRNA	14615879	14621270	.	-	.	ID=LotjaGi5g1v0085100.3;Parent=LotjaGi5g1v0085100
LjG1.1_chr5	PGSB	exon	14615879	14616373	.	-	.	ID=LotjaGi5g1v0085100.3.exon.1;Parent=LotjaGi5g1v0085100.3
LjG1.1_chr5	PGSB	three_prime_UTR	14615879	14616373	.	-	.	ID=LotjaGi5g1v0085100.3.three_prime_UTR.1;Parent=LotjaGi5g1v0085100.3
LjG1.1_chr5	PGSB	exon	14617049	14617097	.	-	.	ID=LotjaGi5g1v0085100.3.exon.2;Parent=LotjaGi5g1v0085100.3
LjG1.1_chr5	PGSB	three_prime_UTR	14617049	14617097	.	-	.	ID=LotjaGi5g1v0085100.3.three_prime_UTR.2;Parent=LotjaGi5g1v0085100.3
LjG1.1_chr5	PGSB	exon	14617414	14617509	.	-	.	ID=LotjaGi5g1v0085100.3.exon.3;Parent=LotjaGi5g1v0085100.3
LjG1.1_chr5	PGSB	three_prime_UTR	14617414	14617509	.	-	.	ID=LotjaGi5g1v0085100.3.three_prime_UTR.3;Parent=LotjaGi5g1v0085100.3
LjG1.1_chr5	PGSB	exon	14617599	14617761	.	-	.	ID=LotjaGi5g1v0085100.3.exon.4;Parent=LotjaGi5g1v0085100.3
LjG1.1_chr5	PGSB	three_prime_UTR	14617599	14617761	.	-	.	ID=LotjaGi5g1v0085100.3.three_prime_UTR.4;Parent=LotjaGi5g1v0085100.3
LjG1.1_chr5	PGSB	exon	14618431	14618536	.	-	.	ID=LotjaGi5g1v0085100.3.exon.5;Parent=LotjaGi5g1v0085100.3
LjG1.1_chr5	PGSB	three_prime_UTR	14618431	14618536	.	-	.	ID=LotjaGi5g1v0085100.3.three_prime_UTR.5;Parent=LotjaGi5g1v0085100.3
LjG1.1_chr5	PGSB	three_prime_UTR	14618618	14618758	.	-	.	ID=LotjaGi5g1v0085100.3.three_prime_UTR.6;Parent=LotjaGi5g1v0085100.3
LjG1.1_chr5	PGSB	exon	14618618	14618896	.	-	.	ID=LotjaGi5g1v0085100.3.exon.6;Parent=LotjaGi5g1v0085100.3
LjG1.1_chr5	PGSB	CDS	14618759	14618896	.	-	0	ID=LotjaGi5g1v0085100.3.CDS.1;Parent=LotjaGi5g1v0085100.3
LjG1.1_chr5	PGSB	exon	14619958	14620209	.	-	.	ID=LotjaGi5g1v0085100.3.exon.7;Parent=LotjaGi5g1v0085100.3
LjG1.1_chr5	PGSB	CDS	14619958	14620209	.	-	0	ID=LotjaGi5g1v0085100.3.CDS.2;Parent=LotjaGi5g1v0085100.3
LjG1.1_chr5	PGSB	CDS	14620765	14621034	.	-	0	ID=LotjaGi5g1v0085100.3.CDS.3;Parent=LotjaGi5g1v0085100.3
LjG1.1_chr5	PGSB	exon	14620765	14621039	.	-	.	ID=LotjaGi5g1v0085100.3.exon.8;Parent=LotjaGi5g1v0085100.3
LjG1.1_chr5	PGSB	five_prime_UTR	14621035	14621039	.	-	.	ID=LotjaGi5g1v0085100.3.five_prime_UTR.7;Parent=LotjaGi5g1v0085100.3
LjG1.1_chr5	PGSB	exon	14621175	14621270	.	-	.	ID=LotjaGi5g1v0085100.3.exon.9;Parent=LotjaGi5g1v0085100.3
LjG1.1_chr5	PGSB	five_prime_UTR	14621175	14621270	.	-	.	ID=LotjaGi5g1v0085100.3.five_prime_UTR.8;Parent=LotjaGi5g1v0085100.3
###
LjG1.1_chr5	PGSB	gene	14651613	14664024	.	+	.	ID=LotjaGi5g1v0085200
LjG1.1_chr5	PGSB	mRNA	14651613	14664024	.	+	.	ID=LotjaGi5g1v0085200.1;Parent=LotjaGi5g1v0085200
LjG1.1_chr5	PGSB	five_prime_UTR	14651613	14651825	.	+	.	ID=LotjaGi5g1v0085200.1.five_prime_UTR.1;Parent=LotjaGi5g1v0085200.1
LjG1.1_chr5	PGSB	exon	14651613	14651987	.	+	.	ID=LotjaGi5g1v0085200.1.exon.1;Parent=LotjaGi5g1v0085200.1
LjG1.1_chr5	PGSB	CDS	14651826	14651987	.	+	0	ID=LotjaGi5g1v0085200.1.CDS.1;Parent=LotjaGi5g1v0085200.1
LjG1.1_chr5	PGSB	exon	14652993	14653244	.	+	.	ID=LotjaGi5g1v0085200.1.exon.2;Parent=LotjaGi5g1v0085200.1
LjG1.1_chr5	PGSB	CDS	14652993	14653244	.	+	0	ID=LotjaGi5g1v0085200.1.CDS.2;Parent=LotjaGi5g1v0085200.1
LjG1.1_chr5	PGSB	CDS	14654051	14654137	.	+	0	ID=LotjaGi5g1v0085200.1.CDS.3;Parent=LotjaGi5g1v0085200.1
LjG1.1_chr5	PGSB	exon	14654051	14654366	.	+	.	ID=LotjaGi5g1v0085200.1.exon.3;Parent=LotjaGi5g1v0085200.1
LjG1.1_chr5	PGSB	three_prime_UTR	14654138	14654366	.	+	.	ID=LotjaGi5g1v0085200.1.three_prime_UTR.2;Parent=LotjaGi5g1v0085200.1
LjG1.1_chr5	PGSB	exon	14654449	14654554	.	+	.	ID=LotjaGi5g1v0085200.1.exon.4;Parent=LotjaGi5g1v0085200.1
LjG1.1_chr5	PGSB	three_prime_UTR	14654449	14654554	.	+	.	ID=LotjaGi5g1v0085200.1.three_prime_UTR.3;Parent=LotjaGi5g1v0085200.1
LjG1.1_chr5	PGSB	exon	14654828	14655167	.	+	.	ID=LotjaGi5g1v0085200.1.exon.5;Parent=LotjaGi5g1v0085200.1
LjG1.1_chr5	PGSB	three_prime_UTR	14654828	14655167	.	+	.	ID=LotjaGi5g1v0085200.1.three_prime_UTR.4;Parent=LotjaGi5g1v0085200.1
LjG1.1_chr5	PGSB	exon	14655241	14655289	.	+	.	ID=LotjaGi5g1v0085200.1.exon.6;Parent=LotjaGi5g1v0085200.1
LjG1.1_chr5	PGSB	three_prime_UTR	14655241	14655289	.	+	.	ID=LotjaGi5g1v0085200.1.three_prime_UTR.5;Parent=LotjaGi5g1v0085200.1
LjG1.1_chr5	PGSB	exon	14656147	14656406	.	+	.	ID=LotjaGi5g1v0085200.1.exon.7;Parent=LotjaGi5g1v0085200.1
LjG1.1_chr5	PGSB	three_prime_UTR	14656147	14656406	.	+	.	ID=LotjaGi5g1v0085200.1.three_prime_UTR.6;Parent=LotjaGi5g1v0085200.1
LjG1.1_chr5	PGSB	exon	14656902	14657074	.	+	.	ID=LotjaGi5g1v0085200.1.exon.8;Parent=LotjaGi5g1v0085200.1
LjG1.1_chr5	PGSB	three_prime_UTR	14656902	14657074	.	+	.	ID=LotjaGi5g1v0085200.1.three_prime_UTR.7;Parent=LotjaGi5g1v0085200.1
LjG1.1_chr5	PGSB	exon	14657919	14658039	.	+	.	ID=LotjaGi5g1v0085200.1.exon.9;Parent=LotjaGi5g1v0085200.1
LjG1.1_chr5	PGSB	three_prime_UTR	14657919	14658039	.	+	.	ID=LotjaGi5g1v0085200.1.three_prime_UTR.8;Parent=LotjaGi5g1v0085200.1
LjG1.1_chr5	PGSB	exon	14658104	14658156	.	+	.	ID=LotjaGi5g1v0085200.1.exon.10;Parent=LotjaGi5g1v0085200.1
LjG1.1_chr5	PGSB	three_prime_UTR	14658104	14658156	.	+	.	ID=LotjaGi5g1v0085200.1.three_prime_UTR.9;Parent=LotjaGi5g1v0085200.1
LjG1.1_chr5	PGSB	exon	14658255	14658384	.	+	.	ID=LotjaGi5g1v0085200.1.exon.11;Parent=LotjaGi5g1v0085200.1
LjG1.1_chr5	PGSB	three_prime_UTR	14658255	14658384	.	+	.	ID=LotjaGi5g1v0085200.1.three_prime_UTR.10;Parent=LotjaGi5g1v0085200.1
LjG1.1_chr5	PGSB	exon	14659550	14659695	.	+	.	ID=LotjaGi5g1v0085200.1.exon.12;Parent=LotjaGi5g1v0085200.1
LjG1.1_chr5	PGSB	three_prime_UTR	14659550	14659695	.	+	.	ID=LotjaGi5g1v0085200.1.three_prime_UTR.11;Parent=LotjaGi5g1v0085200.1
LjG1.1_chr5	PGSB	exon	14660314	14661068	.	+	.	ID=LotjaGi5g1v0085200.1.exon.13;Parent=LotjaGi5g1v0085200.1
LjG1.1_chr5	PGSB	three_prime_UTR	14660314	14661068	.	+	.	ID=LotjaGi5g1v0085200.1.three_prime_UTR.12;Parent=LotjaGi5g1v0085200.1
LjG1.1_chr5	PGSB	exon	14661596	14661732	.	+	.	ID=LotjaGi5g1v0085200.1.exon.14;Parent=LotjaGi5g1v0085200.1
LjG1.1_chr5	PGSB	three_prime_UTR	14661596	14661732	.	+	.	ID=LotjaGi5g1v0085200.1.three_prime_UTR.13;Parent=LotjaGi5g1v0085200.1
LjG1.1_chr5	PGSB	exon	14663336	14664024	.	+	.	ID=LotjaGi5g1v0085200.1.exon.15;Parent=LotjaGi5g1v0085200.1
LjG1.1_chr5	PGSB	three_prime_UTR	14663336	14664024	.	+	.	ID=LotjaGi5g1v0085200.1.three_prime_UTR.14;Parent=LotjaGi5g1v0085200.1
LjG1.1_chr5	PGSB	mRNA	14651613	14664024	.	+	.	ID=LotjaGi5g1v0085200.2;Parent=LotjaGi5g1v0085200
LjG1.1_chr5	PGSB	exon	14651613	14651987	.	+	.	ID=LotjaGi5g1v0085200.2.exon.1;Parent=LotjaGi5g1v0085200.2
LjG1.1_chr5	PGSB	five_prime_UTR	14651613	14651987	.	+	.	ID=LotjaGi5g1v0085200.2.five_prime_UTR.1;Parent=LotjaGi5g1v0085200.2
LjG1.1_chr5	PGSB	exon	14652993	14653244	.	+	.	ID=LotjaGi5g1v0085200.2.exon.2;Parent=LotjaGi5g1v0085200.2
LjG1.1_chr5	PGSB	five_prime_UTR	14652993	14653244	.	+	.	ID=LotjaGi5g1v0085200.2.five_prime_UTR.2;Parent=LotjaGi5g1v0085200.2
LjG1.1_chr5	PGSB	exon	14654051	14654366	.	+	.	ID=LotjaGi5g1v0085200.2.exon.3;Parent=LotjaGi5g1v0085200.2
LjG1.1_chr5	PGSB	five_prime_UTR	14654051	14654366	.	+	.	ID=LotjaGi5g1v0085200.2.five_prime_UTR.3;Parent=LotjaGi5g1v0085200.2
LjG1.1_chr5	PGSB	exon	14654449	14654554	.	+	.	ID=LotjaGi5g1v0085200.2.exon.4;Parent=LotjaGi5g1v0085200.2
LjG1.1_chr5	PGSB	five_prime_UTR	14654449	14654554	.	+	.	ID=LotjaGi5g1v0085200.2.five_prime_UTR.4;Parent=LotjaGi5g1v0085200.2
LjG1.1_chr5	PGSB	five_prime_UTR	14654828	14655119	.	+	.	ID=LotjaGi5g1v0085200.2.five_prime_UTR.5;Parent=LotjaGi5g1v0085200.2
LjG1.1_chr5	PGSB	exon	14654828	14655167	.	+	.	ID=LotjaGi5g1v0085200.2.exon.5;Parent=LotjaGi5g1v0085200.2
LjG1.1_chr5	PGSB	CDS	14655120	14655167	.	+	0	ID=LotjaGi5g1v0085200.2.CDS.1;Parent=LotjaGi5g1v0085200.2
LjG1.1_chr5	PGSB	exon	14655241	14655289	.	+	.	ID=LotjaGi5g1v0085200.2.exon.6;Parent=LotjaGi5g1v0085200.2
LjG1.1_chr5	PGSB	CDS	14655241	14655289	.	+	0	ID=LotjaGi5g1v0085200.2.CDS.2;Parent=LotjaGi5g1v0085200.2
LjG1.1_chr5	PGSB	exon	14656147	14656406	.	+	.	ID=LotjaGi5g1v0085200.2.exon.7;Parent=LotjaGi5g1v0085200.2
LjG1.1_chr5	PGSB	CDS	14656147	14656406	.	+	2	ID=LotjaGi5g1v0085200.2.CDS.3;Parent=LotjaGi5g1v0085200.2
LjG1.1_chr5	PGSB	exon	14656902	14657074	.	+	.	ID=LotjaGi5g1v0085200.2.exon.8;Parent=LotjaGi5g1v0085200.2
LjG1.1_chr5	PGSB	CDS	14656902	14657074	.	+	0	ID=LotjaGi5g1v0085200.2.CDS.4;Parent=LotjaGi5g1v0085200.2
LjG1.1_chr5	PGSB	exon	14657919	14658039	.	+	.	ID=LotjaGi5g1v0085200.2.exon.9;Parent=LotjaGi5g1v0085200.2
LjG1.1_chr5	PGSB	CDS	14657919	14658039	.	+	1	ID=LotjaGi5g1v0085200.2.CDS.5;Parent=LotjaGi5g1v0085200.2
LjG1.1_chr5	PGSB	exon	14658104	14658156	.	+	.	ID=LotjaGi5g1v0085200.2.exon.10;Parent=LotjaGi5g1v0085200.2
LjG1.1_chr5	PGSB	CDS	14658104	14658156	.	+	0	ID=LotjaGi5g1v0085200.2.CDS.6;Parent=LotjaGi5g1v0085200.2
LjG1.1_chr5	PGSB	exon	14658255	14658384	.	+	.	ID=LotjaGi5g1v0085200.2.exon.11;Parent=LotjaGi5g1v0085200.2
LjG1.1_chr5	PGSB	CDS	14658255	14658384	.	+	1	ID=LotjaGi5g1v0085200.2.CDS.7;Parent=LotjaGi5g1v0085200.2
LjG1.1_chr5	PGSB	exon	14659550	14659695	.	+	.	ID=LotjaGi5g1v0085200.2.exon.12;Parent=LotjaGi5g1v0085200.2
LjG1.1_chr5	PGSB	CDS	14659550	14659695	.	+	0	ID=LotjaGi5g1v0085200.2.CDS.8;Parent=LotjaGi5g1v0085200.2
LjG1.1_chr5	PGSB	exon	14660314	14660502	.	+	.	ID=LotjaGi5g1v0085200.2.exon.13;Parent=LotjaGi5g1v0085200.2
LjG1.1_chr5	PGSB	CDS	14660314	14660502	.	+	1	ID=LotjaGi5g1v0085200.2.CDS.9;Parent=LotjaGi5g1v0085200.2
LjG1.1_chr5	PGSB	exon	14660836	14661068	.	+	.	ID=LotjaGi5g1v0085200.2.exon.14;Parent=LotjaGi5g1v0085200.2
LjG1.1_chr5	PGSB	CDS	14660836	14661068	.	+	1	ID=LotjaGi5g1v0085200.2.CDS.10;Parent=LotjaGi5g1v0085200.2
LjG1.1_chr5	PGSB	exon	14661596	14661732	.	+	.	ID=LotjaGi5g1v0085200.2.exon.15;Parent=LotjaGi5g1v0085200.2
LjG1.1_chr5	PGSB	CDS	14661596	14661732	.	+	2	ID=LotjaGi5g1v0085200.2.CDS.11;Parent=LotjaGi5g1v0085200.2
LjG1.1_chr5	PGSB	CDS	14663336	14663398	.	+	0	ID=LotjaGi5g1v0085200.2.CDS.12;Parent=LotjaGi5g1v0085200.2
LjG1.1_chr5	PGSB	exon	14663336	14664024	.	+	.	ID=LotjaGi5g1v0085200.2.exon.16;Parent=LotjaGi5g1v0085200.2
LjG1.1_chr5	PGSB	three_prime_UTR	14663399	14664024	.	+	.	ID=LotjaGi5g1v0085200.2.three_prime_UTR.6;Parent=LotjaGi5g1v0085200.2
LjG1.1_chr5	PGSB	mRNA	14651672	14663778	.	+	.	ID=LotjaGi5g1v0085200.3;Parent=LotjaGi5g1v0085200
LjG1.1_chr5	PGSB	five_prime_UTR	14651672	14651825	.	+	.	ID=LotjaGi5g1v0085200.3.five_prime_UTR.1;Parent=LotjaGi5g1v0085200.3
LjG1.1_chr5	PGSB	exon	14651672	14651987	.	+	.	ID=LotjaGi5g1v0085200.3.exon.1;Parent=LotjaGi5g1v0085200.3
LjG1.1_chr5	PGSB	CDS	14651826	14651987	.	+	0	ID=LotjaGi5g1v0085200.3.CDS.1;Parent=LotjaGi5g1v0085200.3
LjG1.1_chr5	PGSB	exon	14652993	14653244	.	+	.	ID=LotjaGi5g1v0085200.3.exon.2;Parent=LotjaGi5g1v0085200.3
LjG1.1_chr5	PGSB	CDS	14652993	14653244	.	+	0	ID=LotjaGi5g1v0085200.3.CDS.2;Parent=LotjaGi5g1v0085200.3
LjG1.1_chr5	PGSB	exon	14654051	14654118	.	+	.	ID=LotjaGi5g1v0085200.3.exon.3;Parent=LotjaGi5g1v0085200.3
LjG1.1_chr5	PGSB	CDS	14654051	14654118	.	+	0	ID=LotjaGi5g1v0085200.3.CDS.3;Parent=LotjaGi5g1v0085200.3
LjG1.1_chr5	PGSB	exon	14654251	14654366	.	+	.	ID=LotjaGi5g1v0085200.3.exon.4;Parent=LotjaGi5g1v0085200.3
LjG1.1_chr5	PGSB	CDS	14654251	14654366	.	+	1	ID=LotjaGi5g1v0085200.3.CDS.4;Parent=LotjaGi5g1v0085200.3
LjG1.1_chr5	PGSB	exon	14654449	14654554	.	+	.	ID=LotjaGi5g1v0085200.3.exon.5;Parent=LotjaGi5g1v0085200.3
LjG1.1_chr5	PGSB	CDS	14654449	14654554	.	+	2	ID=LotjaGi5g1v0085200.3.CDS.5;Parent=LotjaGi5g1v0085200.3
LjG1.1_chr5	PGSB	exon	14654828	14654984	.	+	.	ID=LotjaGi5g1v0085200.3.exon.6;Parent=LotjaGi5g1v0085200.3
LjG1.1_chr5	PGSB	CDS	14654828	14654984	.	+	1	ID=LotjaGi5g1v0085200.3.CDS.6;Parent=LotjaGi5g1v0085200.3
LjG1.1_chr5	PGSB	exon	14655072	14655167	.	+	.	ID=LotjaGi5g1v0085200.3.exon.7;Parent=LotjaGi5g1v0085200.3
LjG1.1_chr5	PGSB	CDS	14655072	14655167	.	+	0	ID=LotjaGi5g1v0085200.3.CDS.7;Parent=LotjaGi5g1v0085200.3
LjG1.1_chr5	PGSB	exon	14655241	14655289	.	+	.	ID=LotjaGi5g1v0085200.3.exon.8;Parent=LotjaGi5g1v0085200.3
LjG1.1_chr5	PGSB	CDS	14655241	14655289	.	+	0	ID=LotjaGi5g1v0085200.3.CDS.8;Parent=LotjaGi5g1v0085200.3
LjG1.1_chr5	PGSB	exon	14656147	14656406	.	+	.	ID=LotjaGi5g1v0085200.3.exon.9;Parent=LotjaGi5g1v0085200.3
LjG1.1_chr5	PGSB	CDS	14656147	14656406	.	+	2	ID=LotjaGi5g1v0085200.3.CDS.9;Parent=LotjaGi5g1v0085200.3
LjG1.1_chr5	PGSB	exon	14656902	14657074	.	+	.	ID=LotjaGi5g1v0085200.3.exon.10;Parent=LotjaGi5g1v0085200.3
LjG1.1_chr5	PGSB	CDS	14656902	14657074	.	+	0	ID=LotjaGi5g1v0085200.3.CDS.10;Parent=LotjaGi5g1v0085200.3
LjG1.1_chr5	PGSB	exon	14657919	14658039	.	+	.	ID=LotjaGi5g1v0085200.3.exon.11;Parent=LotjaGi5g1v0085200.3
LjG1.1_chr5	PGSB	CDS	14657919	14658039	.	+	1	ID=LotjaGi5g1v0085200.3.CDS.11;Parent=LotjaGi5g1v0085200.3
LjG1.1_chr5	PGSB	exon	14658104	14658156	.	+	.	ID=LotjaGi5g1v0085200.3.exon.12;Parent=LotjaGi5g1v0085200.3
LjG1.1_chr5	PGSB	CDS	14658104	14658156	.	+	0	ID=LotjaGi5g1v0085200.3.CDS.12;Parent=LotjaGi5g1v0085200.3
LjG1.1_chr5	PGSB	exon	14658255	14658384	.	+	.	ID=LotjaGi5g1v0085200.3.exon.13;Parent=LotjaGi5g1v0085200.3
LjG1.1_chr5	PGSB	CDS	14658255	14658384	.	+	1	ID=LotjaGi5g1v0085200.3.CDS.13;Parent=LotjaGi5g1v0085200.3
LjG1.1_chr5	PGSB	exon	14659550	14659695	.	+	.	ID=LotjaGi5g1v0085200.3.exon.14;Parent=LotjaGi5g1v0085200.3
LjG1.1_chr5	PGSB	CDS	14659550	14659695	.	+	0	ID=LotjaGi5g1v0085200.3.CDS.14;Parent=LotjaGi5g1v0085200.3
LjG1.1_chr5	PGSB	exon	14660314	14660502	.	+	.	ID=LotjaGi5g1v0085200.3.exon.15;Parent=LotjaGi5g1v0085200.3
LjG1.1_chr5	PGSB	CDS	14660314	14660502	.	+	1	ID=LotjaGi5g1v0085200.3.CDS.15;Parent=LotjaGi5g1v0085200.3
LjG1.1_chr5	PGSB	exon	14660836	14661068	.	+	.	ID=LotjaGi5g1v0085200.3.exon.16;Parent=LotjaGi5g1v0085200.3
LjG1.1_chr5	PGSB	CDS	14660836	14661068	.	+	1	ID=LotjaGi5g1v0085200.3.CDS.16;Parent=LotjaGi5g1v0085200.3
LjG1.1_chr5	PGSB	exon	14661596	14661732	.	+	.	ID=LotjaGi5g1v0085200.3.exon.17;Parent=LotjaGi5g1v0085200.3
LjG1.1_chr5	PGSB	CDS	14661596	14661732	.	+	2	ID=LotjaGi5g1v0085200.3.CDS.17;Parent=LotjaGi5g1v0085200.3
LjG1.1_chr5	PGSB	CDS	14663336	14663398	.	+	0	ID=LotjaGi5g1v0085200.3.CDS.18;Parent=LotjaGi5g1v0085200.3
LjG1.1_chr5	PGSB	exon	14663336	14663778	.	+	.	ID=LotjaGi5g1v0085200.3.exon.18;Parent=LotjaGi5g1v0085200.3
LjG1.1_chr5	PGSB	three_prime_UTR	14663399	14663778	.	+	.	ID=LotjaGi5g1v0085200.3.three_prime_UTR.2;Parent=LotjaGi5g1v0085200.3
###
LjG1.1_chr5	PGSB	gene	14665086	14666802	.	+	.	ID=LotjaGi5g1v0085300
LjG1.1_chr5	PGSB	mRNA	14665086	14666802	.	+	.	ID=LotjaGi5g1v0085300.1;Parent=LotjaGi5g1v0085300
LjG1.1_chr5	PGSB	five_prime_UTR	14665086	14665257	.	+	.	ID=LotjaGi5g1v0085300.1.five_prime_UTR.1;Parent=LotjaGi5g1v0085300.1
LjG1.1_chr5	PGSB	exon	14665086	14665312	.	+	.	ID=LotjaGi5g1v0085300.1.exon.1;Parent=LotjaGi5g1v0085300.1
LjG1.1_chr5	PGSB	CDS	14665258	14665312	.	+	0	ID=LotjaGi5g1v0085300.1.CDS.1;Parent=LotjaGi5g1v0085300.1
LjG1.1_chr5	PGSB	CDS	14665977	14666638	.	+	2	ID=LotjaGi5g1v0085300.1.CDS.2;Parent=LotjaGi5g1v0085300.1
LjG1.1_chr5	PGSB	exon	14665977	14666802	.	+	.	ID=LotjaGi5g1v0085300.1.exon.2;Parent=LotjaGi5g1v0085300.1
LjG1.1_chr5	PGSB	three_prime_UTR	14666639	14666802	.	+	.	ID=LotjaGi5g1v0085300.1.three_prime_UTR.2;Parent=LotjaGi5g1v0085300.1
###
###
LjG1.1_chr5	PGSB	gene	14716602	14719444	.	+	.	ID=LotjaGi5g1v0085500
LjG1.1_chr5	PGSB	mRNA	14716602	14719444	.	+	.	ID=LotjaGi5g1v0085500.1;Parent=LotjaGi5g1v0085500
LjG1.1_chr5	PGSB	five_prime_UTR	14716602	14717342	.	+	.	ID=LotjaGi5g1v0085500.1.five_prime_UTR.1;Parent=LotjaGi5g1v0085500.1
LjG1.1_chr5	PGSB	exon	14716602	14719444	.	+	.	ID=LotjaGi5g1v0085500.1.exon.1;Parent=LotjaGi5g1v0085500.1
LjG1.1_chr5	PGSB	CDS	14717343	14718797	.	+	0	ID=LotjaGi5g1v0085500.1.CDS.1;Parent=LotjaGi5g1v0085500.1
LjG1.1_chr5	PGSB	three_prime_UTR	14718798	14719444	.	+	.	ID=LotjaGi5g1v0085500.1.three_prime_UTR.2;Parent=LotjaGi5g1v0085500.1
###
###
LjG1.1_chr5	PGSB	gene	14777454	14784987	.	-	.	ID=LotjaGi5g1v0085700
LjG1.1_chr5	PGSB	mRNA	14777454	14784987	.	-	.	ID=LotjaGi5g1v0085700.1;Parent=LotjaGi5g1v0085700
LjG1.1_chr5	PGSB	three_prime_UTR	14777454	14778025	.	-	.	ID=LotjaGi5g1v0085700.1.three_prime_UTR.1;Parent=LotjaGi5g1v0085700.1
LjG1.1_chr5	PGSB	exon	14777454	14784987	.	-	.	ID=LotjaGi5g1v0085700.1.exon.1;Parent=LotjaGi5g1v0085700.1
LjG1.1_chr5	PGSB	CDS	14778026	14778478	.	-	0	ID=LotjaGi5g1v0085700.1.CDS.1;Parent=LotjaGi5g1v0085700.1
LjG1.1_chr5	PGSB	five_prime_UTR	14778479	14784987	.	-	.	ID=LotjaGi5g1v0085700.1.five_prime_UTR.2;Parent=LotjaGi5g1v0085700.1
###
LjG1.1_chr5	PGSB	gene	14804342	14806076	.	+	.	ID=LotjaGi5g1v0085800
LjG1.1_chr5	PGSB	mRNA	14804342	14806076	.	+	.	ID=LotjaGi5g1v0085800.1;Parent=LotjaGi5g1v0085800
LjG1.1_chr5	PGSB	five_prime_UTR	14804342	14804354	.	+	.	ID=LotjaGi5g1v0085800.1.five_prime_UTR.1;Parent=LotjaGi5g1v0085800.1
LjG1.1_chr5	PGSB	exon	14804342	14806076	.	+	.	ID=LotjaGi5g1v0085800.1.exon.1;Parent=LotjaGi5g1v0085800.1
LjG1.1_chr5	PGSB	CDS	14804355	14805005	.	+	0	ID=LotjaGi5g1v0085800.1.CDS.1;Parent=LotjaGi5g1v0085800.1
LjG1.1_chr5	PGSB	three_prime_UTR	14805006	14806076	.	+	.	ID=LotjaGi5g1v0085800.1.three_prime_UTR.2;Parent=LotjaGi5g1v0085800.1
###
LjG1.1_chr5	PGSB	gene	14813634	14815284	.	-	.	ID=LotjaGi5g1v0085900
LjG1.1_chr5	PGSB	mRNA	14813634	14815284	.	-	.	ID=LotjaGi5g1v0085900.1;Parent=LotjaGi5g1v0085900
LjG1.1_chr5	PGSB	three_prime_UTR	14813634	14813721	.	-	.	ID=LotjaGi5g1v0085900.1.three_prime_UTR.1;Parent=LotjaGi5g1v0085900.1
LjG1.1_chr5	PGSB	exon	14813634	14815284	.	-	.	ID=LotjaGi5g1v0085900.1.exon.1;Parent=LotjaGi5g1v0085900.1
LjG1.1_chr5	PGSB	CDS	14813722	14815215	.	-	0	ID=LotjaGi5g1v0085900.1.CDS.1;Parent=LotjaGi5g1v0085900.1
LjG1.1_chr5	PGSB	five_prime_UTR	14815216	14815284	.	-	.	ID=LotjaGi5g1v0085900.1.five_prime_UTR.2;Parent=LotjaGi5g1v0085900.1
###
###
LjG1.1_chr5	PGSB	gene	14831590	14834064	.	+	.	ID=LotjaGi5g1v0086100
LjG1.1_chr5	PGSB	mRNA	14831590	14834064	.	+	.	ID=LotjaGi5g1v0086100.1;Parent=LotjaGi5g1v0086100
LjG1.1_chr5	PGSB	five_prime_UTR	14831590	14832194	.	+	.	ID=LotjaGi5g1v0086100.1.five_prime_UTR.1;Parent=LotjaGi5g1v0086100.1
LjG1.1_chr5	PGSB	exon	14831590	14834064	.	+	.	ID=LotjaGi5g1v0086100.1.exon.1;Parent=LotjaGi5g1v0086100.1
LjG1.1_chr5	PGSB	CDS	14832195	14833649	.	+	0	ID=LotjaGi5g1v0086100.1.CDS.1;Parent=LotjaGi5g1v0086100.1
LjG1.1_chr5	PGSB	three_prime_UTR	14833650	14834064	.	+	.	ID=LotjaGi5g1v0086100.1.three_prime_UTR.2;Parent=LotjaGi5g1v0086100.1
###
LjG1.1_chr5	PGSB	gene	14838098	14839867	.	-	.	ID=LotjaGi5g1v0086200
LjG1.1_chr5	PGSB	mRNA	14838098	14839867	.	-	.	ID=LotjaGi5g1v0086200.1;Parent=LotjaGi5g1v0086200
LjG1.1_chr5	PGSB	three_prime_UTR	14838098	14838260	.	-	.	ID=LotjaGi5g1v0086200.1.three_prime_UTR.1;Parent=LotjaGi5g1v0086200.1
LjG1.1_chr5	PGSB	exon	14838098	14839867	.	-	.	ID=LotjaGi5g1v0086200.1.exon.1;Parent=LotjaGi5g1v0086200.1
LjG1.1_chr5	PGSB	CDS	14838261	14839757	.	-	0	ID=LotjaGi5g1v0086200.1.CDS.1;Parent=LotjaGi5g1v0086200.1
LjG1.1_chr5	PGSB	five_prime_UTR	14839758	14839867	.	-	.	ID=LotjaGi5g1v0086200.1.five_prime_UTR.2;Parent=LotjaGi5g1v0086200.1
###
LjG1.1_chr5	PGSB	gene	14842539	14844344	.	+	.	ID=LotjaGi5g1v0086300
LjG1.1_chr5	PGSB	mRNA	14842539	14844344	.	+	.	ID=LotjaGi5g1v0086300.1;Parent=LotjaGi5g1v0086300
LjG1.1_chr5	PGSB	five_prime_UTR	14842539	14842569	.	+	.	ID=LotjaGi5g1v0086300.1.five_prime_UTR.1;Parent=LotjaGi5g1v0086300.1
LjG1.1_chr5	PGSB	exon	14842539	14844344	.	+	.	ID=LotjaGi5g1v0086300.1.exon.1;Parent=LotjaGi5g1v0086300.1
LjG1.1_chr5	PGSB	CDS	14842570	14844069	.	+	0	ID=LotjaGi5g1v0086300.1.CDS.1;Parent=LotjaGi5g1v0086300.1
LjG1.1_chr5	PGSB	three_prime_UTR	14844070	14844344	.	+	.	ID=LotjaGi5g1v0086300.1.three_prime_UTR.2;Parent=LotjaGi5g1v0086300.1
###
LjG1.1_chr5	PGSB	gene	14848530	14851002	.	+	.	ID=LotjaGi5g1v0086400
LjG1.1_chr5	PGSB	mRNA	14848530	14851002	.	+	.	ID=LotjaGi5g1v0086400.1;Parent=LotjaGi5g1v0086400
LjG1.1_chr5	PGSB	five_prime_UTR	14848530	14848828	.	+	.	ID=LotjaGi5g1v0086400.1.five_prime_UTR.1;Parent=LotjaGi5g1v0086400.1
LjG1.1_chr5	PGSB	exon	14848530	14849256	.	+	.	ID=LotjaGi5g1v0086400.1.exon.1;Parent=LotjaGi5g1v0086400.1
LjG1.1_chr5	PGSB	CDS	14848829	14849256	.	+	0	ID=LotjaGi5g1v0086400.1.CDS.1;Parent=LotjaGi5g1v0086400.1
LjG1.1_chr5	PGSB	CDS	14849438	14850473	.	+	1	ID=LotjaGi5g1v0086400.1.CDS.2;Parent=LotjaGi5g1v0086400.1
LjG1.1_chr5	PGSB	exon	14849438	14851002	.	+	.	ID=LotjaGi5g1v0086400.1.exon.2;Parent=LotjaGi5g1v0086400.1
LjG1.1_chr5	PGSB	three_prime_UTR	14850474	14851002	.	+	.	ID=LotjaGi5g1v0086400.1.three_prime_UTR.2;Parent=LotjaGi5g1v0086400.1
###
LjG1.1_chr5	PGSB	gene	14851844	14861733	.	-	.	ID=LotjaGi5g1v0086500
LjG1.1_chr5	PGSB	mRNA	14851844	14861733	.	-	.	ID=LotjaGi5g1v0086500.1;Parent=LotjaGi5g1v0086500
LjG1.1_chr5	PGSB	three_prime_UTR	14851844	14852825	.	-	.	ID=LotjaGi5g1v0086500.1.three_prime_UTR.1;Parent=LotjaGi5g1v0086500.1
LjG1.1_chr5	PGSB	exon	14851844	14852930	.	-	.	ID=LotjaGi5g1v0086500.1.exon.1;Parent=LotjaGi5g1v0086500.1
LjG1.1_chr5	PGSB	CDS	14852826	14852930	.	-	0	ID=LotjaGi5g1v0086500.1.CDS.1;Parent=LotjaGi5g1v0086500.1
LjG1.1_chr5	PGSB	exon	14853025	14853165	.	-	.	ID=LotjaGi5g1v0086500.1.exon.2;Parent=LotjaGi5g1v0086500.1
LjG1.1_chr5	PGSB	CDS	14853025	14853165	.	-	0	ID=LotjaGi5g1v0086500.1.CDS.2;Parent=LotjaGi5g1v0086500.1
LjG1.1_chr5	PGSB	exon	14853627	14853720	.	-	.	ID=LotjaGi5g1v0086500.1.exon.3;Parent=LotjaGi5g1v0086500.1
LjG1.1_chr5	PGSB	CDS	14853627	14853720	.	-	1	ID=LotjaGi5g1v0086500.1.CDS.3;Parent=LotjaGi5g1v0086500.1
LjG1.1_chr5	PGSB	exon	14853807	14853863	.	-	.	ID=LotjaGi5g1v0086500.1.exon.4;Parent=LotjaGi5g1v0086500.1
LjG1.1_chr5	PGSB	CDS	14853807	14853863	.	-	1	ID=LotjaGi5g1v0086500.1.CDS.4;Parent=LotjaGi5g1v0086500.1
LjG1.1_chr5	PGSB	exon	14853959	14854023	.	-	.	ID=LotjaGi5g1v0086500.1.exon.5;Parent=LotjaGi5g1v0086500.1
LjG1.1_chr5	PGSB	CDS	14853959	14854023	.	-	0	ID=LotjaGi5g1v0086500.1.CDS.5;Parent=LotjaGi5g1v0086500.1
LjG1.1_chr5	PGSB	exon	14854623	14854868	.	-	.	ID=LotjaGi5g1v0086500.1.exon.6;Parent=LotjaGi5g1v0086500.1
LjG1.1_chr5	PGSB	CDS	14854623	14854868	.	-	0	ID=LotjaGi5g1v0086500.1.CDS.6;Parent=LotjaGi5g1v0086500.1
LjG1.1_chr5	PGSB	exon	14854975	14855031	.	-	.	ID=LotjaGi5g1v0086500.1.exon.7;Parent=LotjaGi5g1v0086500.1
LjG1.1_chr5	PGSB	CDS	14854975	14855031	.	-	0	ID=LotjaGi5g1v0086500.1.CDS.7;Parent=LotjaGi5g1v0086500.1
LjG1.1_chr5	PGSB	exon	14855247	14855304	.	-	.	ID=LotjaGi5g1v0086500.1.exon.8;Parent=LotjaGi5g1v0086500.1
LjG1.1_chr5	PGSB	CDS	14855247	14855304	.	-	1	ID=LotjaGi5g1v0086500.1.CDS.8;Parent=LotjaGi5g1v0086500.1
LjG1.1_chr5	PGSB	exon	14855507	14855609	.	-	.	ID=LotjaGi5g1v0086500.1.exon.9;Parent=LotjaGi5g1v0086500.1
LjG1.1_chr5	PGSB	CDS	14855507	14855609	.	-	2	ID=LotjaGi5g1v0086500.1.CDS.9;Parent=LotjaGi5g1v0086500.1
LjG1.1_chr5	PGSB	exon	14856804	14856970	.	-	.	ID=LotjaGi5g1v0086500.1.exon.10;Parent=LotjaGi5g1v0086500.1
LjG1.1_chr5	PGSB	CDS	14856804	14856970	.	-	1	ID=LotjaGi5g1v0086500.1.CDS.10;Parent=LotjaGi5g1v0086500.1
LjG1.1_chr5	PGSB	exon	14857118	14857170	.	-	.	ID=LotjaGi5g1v0086500.1.exon.11;Parent=LotjaGi5g1v0086500.1
LjG1.1_chr5	PGSB	CDS	14857118	14857170	.	-	0	ID=LotjaGi5g1v0086500.1.CDS.11;Parent=LotjaGi5g1v0086500.1
LjG1.1_chr5	PGSB	exon	14857266	14857325	.	-	.	ID=LotjaGi5g1v0086500.1.exon.12;Parent=LotjaGi5g1v0086500.1
LjG1.1_chr5	PGSB	CDS	14857266	14857325	.	-	0	ID=LotjaGi5g1v0086500.1.CDS.12;Parent=LotjaGi5g1v0086500.1
LjG1.1_chr5	PGSB	exon	14857402	14857483	.	-	.	ID=LotjaGi5g1v0086500.1.exon.13;Parent=LotjaGi5g1v0086500.1
LjG1.1_chr5	PGSB	CDS	14857402	14857483	.	-	1	ID=LotjaGi5g1v0086500.1.CDS.13;Parent=LotjaGi5g1v0086500.1
LjG1.1_chr5	PGSB	exon	14857598	14857696	.	-	.	ID=LotjaGi5g1v0086500.1.exon.14;Parent=LotjaGi5g1v0086500.1
LjG1.1_chr5	PGSB	CDS	14857598	14857696	.	-	1	ID=LotjaGi5g1v0086500.1.CDS.14;Parent=LotjaGi5g1v0086500.1
LjG1.1_chr5	PGSB	exon	14857830	14857901	.	-	.	ID=LotjaGi5g1v0086500.1.exon.15;Parent=LotjaGi5g1v0086500.1
LjG1.1_chr5	PGSB	CDS	14857830	14857901	.	-	1	ID=LotjaGi5g1v0086500.1.CDS.15;Parent=LotjaGi5g1v0086500.1
LjG1.1_chr5	PGSB	exon	14858117	14858209	.	-	.	ID=LotjaGi5g1v0086500.1.exon.16;Parent=LotjaGi5g1v0086500.1
LjG1.1_chr5	PGSB	CDS	14858117	14858209	.	-	1	ID=LotjaGi5g1v0086500.1.CDS.16;Parent=LotjaGi5g1v0086500.1
LjG1.1_chr5	PGSB	exon	14859159	14859267	.	-	.	ID=LotjaGi5g1v0086500.1.exon.17;Parent=LotjaGi5g1v0086500.1
LjG1.1_chr5	PGSB	CDS	14859159	14859267	.	-	2	ID=LotjaGi5g1v0086500.1.CDS.17;Parent=LotjaGi5g1v0086500.1
LjG1.1_chr5	PGSB	exon	14859614	14859818	.	-	.	ID=LotjaGi5g1v0086500.1.exon.18;Parent=LotjaGi5g1v0086500.1
LjG1.1_chr5	PGSB	CDS	14859614	14859818	.	-	0	ID=LotjaGi5g1v0086500.1.CDS.18;Parent=LotjaGi5g1v0086500.1
LjG1.1_chr5	PGSB	exon	14859936	14860013	.	-	.	ID=LotjaGi5g1v0086500.1.exon.19;Parent=LotjaGi5g1v0086500.1
LjG1.1_chr5	PGSB	CDS	14859936	14860013	.	-	0	ID=LotjaGi5g1v0086500.1.CDS.19;Parent=LotjaGi5g1v0086500.1
LjG1.1_chr5	PGSB	CDS	14861026	14861472	.	-	0	ID=LotjaGi5g1v0086500.1.CDS.20;Parent=LotjaGi5g1v0086500.1
LjG1.1_chr5	PGSB	exon	14861026	14861733	.	-	.	ID=LotjaGi5g1v0086500.1.exon.20;Parent=LotjaGi5g1v0086500.1
LjG1.1_chr5	PGSB	five_prime_UTR	14861473	14861733	.	-	.	ID=LotjaGi5g1v0086500.1.five_prime_UTR.2;Parent=LotjaGi5g1v0086500.1
###
LjG1.1_chr5	PGSB	gene	14870708	14879192	.	-	.	ID=LotjaGi5g1v0086600
LjG1.1_chr5	PGSB	mRNA	14870708	14879192	.	-	.	ID=LotjaGi5g1v0086600.1;Parent=LotjaGi5g1v0086600
LjG1.1_chr5	PGSB	three_prime_UTR	14870708	14871138	.	-	.	ID=LotjaGi5g1v0086600.1.three_prime_UTR.1;Parent=LotjaGi5g1v0086600.1
LjG1.1_chr5	PGSB	exon	14870708	14871382	.	-	.	ID=LotjaGi5g1v0086600.1.exon.1;Parent=LotjaGi5g1v0086600.1
LjG1.1_chr5	PGSB	CDS	14871139	14871382	.	-	1	ID=LotjaGi5g1v0086600.1.CDS.1;Parent=LotjaGi5g1v0086600.1
LjG1.1_chr5	PGSB	exon	14872414	14872547	.	-	.	ID=LotjaGi5g1v0086600.1.exon.2;Parent=LotjaGi5g1v0086600.1
LjG1.1_chr5	PGSB	CDS	14872414	14872547	.	-	0	ID=LotjaGi5g1v0086600.1.CDS.2;Parent=LotjaGi5g1v0086600.1
LjG1.1_chr5	PGSB	exon	14872712	14872834	.	-	.	ID=LotjaGi5g1v0086600.1.exon.3;Parent=LotjaGi5g1v0086600.1
LjG1.1_chr5	PGSB	CDS	14872712	14872834	.	-	0	ID=LotjaGi5g1v0086600.1.CDS.3;Parent=LotjaGi5g1v0086600.1
LjG1.1_chr5	PGSB	exon	14872918	14875989	.	-	.	ID=LotjaGi5g1v0086600.1.exon.4;Parent=LotjaGi5g1v0086600.1
LjG1.1_chr5	PGSB	CDS	14872918	14875989	.	-	0	ID=LotjaGi5g1v0086600.1.CDS.4;Parent=LotjaGi5g1v0086600.1
LjG1.1_chr5	PGSB	exon	14876511	14876679	.	-	.	ID=LotjaGi5g1v0086600.1.exon.5;Parent=LotjaGi5g1v0086600.1
LjG1.1_chr5	PGSB	CDS	14876511	14876679	.	-	1	ID=LotjaGi5g1v0086600.1.CDS.5;Parent=LotjaGi5g1v0086600.1
LjG1.1_chr5	PGSB	exon	14876756	14876793	.	-	.	ID=LotjaGi5g1v0086600.1.exon.6;Parent=LotjaGi5g1v0086600.1
LjG1.1_chr5	PGSB	CDS	14876756	14876793	.	-	0	ID=LotjaGi5g1v0086600.1.CDS.6;Parent=LotjaGi5g1v0086600.1
LjG1.1_chr5	PGSB	exon	14877561	14877683	.	-	.	ID=LotjaGi5g1v0086600.1.exon.7;Parent=LotjaGi5g1v0086600.1
LjG1.1_chr5	PGSB	CDS	14877561	14877683	.	-	0	ID=LotjaGi5g1v0086600.1.CDS.7;Parent=LotjaGi5g1v0086600.1
LjG1.1_chr5	PGSB	exon	14877810	14878007	.	-	.	ID=LotjaGi5g1v0086600.1.exon.8;Parent=LotjaGi5g1v0086600.1
LjG1.1_chr5	PGSB	CDS	14877810	14878007	.	-	0	ID=LotjaGi5g1v0086600.1.CDS.8;Parent=LotjaGi5g1v0086600.1
LjG1.1_chr5	PGSB	CDS	14878652	14878732	.	-	0	ID=LotjaGi5g1v0086600.1.CDS.9;Parent=LotjaGi5g1v0086600.1
LjG1.1_chr5	PGSB	exon	14878652	14879192	.	-	.	ID=LotjaGi5g1v0086600.1.exon.9;Parent=LotjaGi5g1v0086600.1
LjG1.1_chr5	PGSB	five_prime_UTR	14878733	14879192	.	-	.	ID=LotjaGi5g1v0086600.1.five_prime_UTR.2;Parent=LotjaGi5g1v0086600.1
LjG1.1_chr5	PGSB	mRNA	14870759	14877758	.	-	.	ID=LotjaGi5g1v0086600.2;Parent=LotjaGi5g1v0086600
LjG1.1_chr5	PGSB	three_prime_UTR	14870759	14871138	.	-	.	ID=LotjaGi5g1v0086600.2.three_prime_UTR.1;Parent=LotjaGi5g1v0086600.2
LjG1.1_chr5	PGSB	exon	14870759	14871382	.	-	.	ID=LotjaGi5g1v0086600.2.exon.1;Parent=LotjaGi5g1v0086600.2
LjG1.1_chr5	PGSB	CDS	14871139	14871382	.	-	1	ID=LotjaGi5g1v0086600.2.CDS.1;Parent=LotjaGi5g1v0086600.2
LjG1.1_chr5	PGSB	exon	14872414	14872547	.	-	.	ID=LotjaGi5g1v0086600.2.exon.2;Parent=LotjaGi5g1v0086600.2
LjG1.1_chr5	PGSB	CDS	14872414	14872547	.	-	0	ID=LotjaGi5g1v0086600.2.CDS.2;Parent=LotjaGi5g1v0086600.2
LjG1.1_chr5	PGSB	exon	14872712	14872837	.	-	.	ID=LotjaGi5g1v0086600.2.exon.3;Parent=LotjaGi5g1v0086600.2
LjG1.1_chr5	PGSB	CDS	14872712	14872837	.	-	0	ID=LotjaGi5g1v0086600.2.CDS.3;Parent=LotjaGi5g1v0086600.2
LjG1.1_chr5	PGSB	CDS	14872918	14875779	.	-	0	ID=LotjaGi5g1v0086600.2.CDS.4;Parent=LotjaGi5g1v0086600.2
LjG1.1_chr5	PGSB	exon	14872918	14877758	.	-	.	ID=LotjaGi5g1v0086600.2.exon.4;Parent=LotjaGi5g1v0086600.2
LjG1.1_chr5	PGSB	five_prime_UTR	14875780	14877758	.	-	.	ID=LotjaGi5g1v0086600.2.five_prime_UTR.2;Parent=LotjaGi5g1v0086600.2
LjG1.1_chr5	PGSB	mRNA	14870955	14877684	.	-	.	ID=LotjaGi5g1v0086600.3;Parent=LotjaGi5g1v0086600
LjG1.1_chr5	PGSB	three_prime_UTR	14870955	14871138	.	-	.	ID=LotjaGi5g1v0086600.3.three_prime_UTR.1;Parent=LotjaGi5g1v0086600.3
LjG1.1_chr5	PGSB	exon	14870955	14871382	.	-	.	ID=LotjaGi5g1v0086600.3.exon.1;Parent=LotjaGi5g1v0086600.3
LjG1.1_chr5	PGSB	CDS	14871139	14871382	.	-	1	ID=LotjaGi5g1v0086600.3.CDS.1;Parent=LotjaGi5g1v0086600.3
LjG1.1_chr5	PGSB	exon	14872414	14872547	.	-	.	ID=LotjaGi5g1v0086600.3.exon.2;Parent=LotjaGi5g1v0086600.3
LjG1.1_chr5	PGSB	CDS	14872414	14872547	.	-	0	ID=LotjaGi5g1v0086600.3.CDS.2;Parent=LotjaGi5g1v0086600.3
LjG1.1_chr5	PGSB	exon	14872712	14872837	.	-	.	ID=LotjaGi5g1v0086600.3.exon.3;Parent=LotjaGi5g1v0086600.3
LjG1.1_chr5	PGSB	CDS	14872712	14872837	.	-	0	ID=LotjaGi5g1v0086600.3.CDS.3;Parent=LotjaGi5g1v0086600.3
LjG1.1_chr5	PGSB	exon	14872918	14875989	.	-	.	ID=LotjaGi5g1v0086600.3.exon.4;Parent=LotjaGi5g1v0086600.3
LjG1.1_chr5	PGSB	CDS	14872918	14875989	.	-	0	ID=LotjaGi5g1v0086600.3.CDS.4;Parent=LotjaGi5g1v0086600.3
LjG1.1_chr5	PGSB	exon	14876511	14876679	.	-	.	ID=LotjaGi5g1v0086600.3.exon.5;Parent=LotjaGi5g1v0086600.3
LjG1.1_chr5	PGSB	CDS	14876511	14876679	.	-	1	ID=LotjaGi5g1v0086600.3.CDS.5;Parent=LotjaGi5g1v0086600.3
LjG1.1_chr5	PGSB	exon	14876756	14876793	.	-	.	ID=LotjaGi5g1v0086600.3.exon.6;Parent=LotjaGi5g1v0086600.3
LjG1.1_chr5	PGSB	CDS	14876756	14876793	.	-	0	ID=LotjaGi5g1v0086600.3.CDS.6;Parent=LotjaGi5g1v0086600.3
LjG1.1_chr5	PGSB	CDS	14877561	14877641	.	-	0	ID=LotjaGi5g1v0086600.3.CDS.7;Parent=LotjaGi5g1v0086600.3
LjG1.1_chr5	PGSB	exon	14877561	14877684	.	-	.	ID=LotjaGi5g1v0086600.3.exon.7;Parent=LotjaGi5g1v0086600.3
LjG1.1_chr5	PGSB	five_prime_UTR	14877642	14877684	.	-	.	ID=LotjaGi5g1v0086600.3.five_prime_UTR.2;Parent=LotjaGi5g1v0086600.3
###
LjG1.1_chr5	PGSB	gene	14891334	14897603	.	-	.	ID=LotjaGi5g1v0086700
LjG1.1_chr5	PGSB	mRNA	14891334	14897603	.	-	.	ID=LotjaGi5g1v0086700.1;Parent=LotjaGi5g1v0086700
LjG1.1_chr5	PGSB	three_prime_UTR	14891334	14891678	.	-	.	ID=LotjaGi5g1v0086700.1.three_prime_UTR.1;Parent=LotjaGi5g1v0086700.1
LjG1.1_chr5	PGSB	exon	14891334	14891714	.	-	.	ID=LotjaGi5g1v0086700.1.exon.1;Parent=LotjaGi5g1v0086700.1
LjG1.1_chr5	PGSB	CDS	14891679	14891714	.	-	0	ID=LotjaGi5g1v0086700.1.CDS.1;Parent=LotjaGi5g1v0086700.1
LjG1.1_chr5	PGSB	exon	14892038	14892200	.	-	.	ID=LotjaGi5g1v0086700.1.exon.2;Parent=LotjaGi5g1v0086700.1
LjG1.1_chr5	PGSB	CDS	14892038	14892200	.	-	1	ID=LotjaGi5g1v0086700.1.CDS.2;Parent=LotjaGi5g1v0086700.1
LjG1.1_chr5	PGSB	exon	14892423	14892505	.	-	.	ID=LotjaGi5g1v0086700.1.exon.3;Parent=LotjaGi5g1v0086700.1
LjG1.1_chr5	PGSB	CDS	14892423	14892505	.	-	0	ID=LotjaGi5g1v0086700.1.CDS.3;Parent=LotjaGi5g1v0086700.1
LjG1.1_chr5	PGSB	exon	14893481	14893588	.	-	.	ID=LotjaGi5g1v0086700.1.exon.4;Parent=LotjaGi5g1v0086700.1
LjG1.1_chr5	PGSB	CDS	14893481	14893588	.	-	0	ID=LotjaGi5g1v0086700.1.CDS.4;Parent=LotjaGi5g1v0086700.1
LjG1.1_chr5	PGSB	exon	14894308	14894448	.	-	.	ID=LotjaGi5g1v0086700.1.exon.5;Parent=LotjaGi5g1v0086700.1
LjG1.1_chr5	PGSB	CDS	14894308	14894448	.	-	0	ID=LotjaGi5g1v0086700.1.CDS.5;Parent=LotjaGi5g1v0086700.1
LjG1.1_chr5	PGSB	exon	14894998	14895099	.	-	.	ID=LotjaGi5g1v0086700.1.exon.6;Parent=LotjaGi5g1v0086700.1
LjG1.1_chr5	PGSB	CDS	14894998	14895099	.	-	0	ID=LotjaGi5g1v0086700.1.CDS.6;Parent=LotjaGi5g1v0086700.1
LjG1.1_chr5	PGSB	exon	14895772	14895969	.	-	.	ID=LotjaGi5g1v0086700.1.exon.7;Parent=LotjaGi5g1v0086700.1
LjG1.1_chr5	PGSB	CDS	14895772	14895969	.	-	0	ID=LotjaGi5g1v0086700.1.CDS.7;Parent=LotjaGi5g1v0086700.1
LjG1.1_chr5	PGSB	exon	14896064	14896360	.	-	.	ID=LotjaGi5g1v0086700.1.exon.8;Parent=LotjaGi5g1v0086700.1
LjG1.1_chr5	PGSB	CDS	14896064	14896360	.	-	0	ID=LotjaGi5g1v0086700.1.CDS.8;Parent=LotjaGi5g1v0086700.1
LjG1.1_chr5	PGSB	CDS	14896937	14897422	.	-	0	ID=LotjaGi5g1v0086700.1.CDS.9;Parent=LotjaGi5g1v0086700.1
LjG1.1_chr5	PGSB	exon	14896937	14897603	.	-	.	ID=LotjaGi5g1v0086700.1.exon.9;Parent=LotjaGi5g1v0086700.1
LjG1.1_chr5	PGSB	five_prime_UTR	14897423	14897603	.	-	.	ID=LotjaGi5g1v0086700.1.five_prime_UTR.2;Parent=LotjaGi5g1v0086700.1
LjG1.1_chr5	PGSB	mRNA	14891777	14897434	.	-	.	ID=LotjaGi5g1v0086700.2;Parent=LotjaGi5g1v0086700
LjG1.1_chr5	PGSB	exon	14891777	14891812	.	-	.	ID=LotjaGi5g1v0086700.2.exon.1;Parent=LotjaGi5g1v0086700.2
LjG1.1_chr5	PGSB	CDS	14891777	14891812	.	-	0	ID=LotjaGi5g1v0086700.2.CDS.1;Parent=LotjaGi5g1v0086700.2
LjG1.1_chr5	PGSB	exon	14892038	14892200	.	-	.	ID=LotjaGi5g1v0086700.2.exon.2;Parent=LotjaGi5g1v0086700.2
LjG1.1_chr5	PGSB	CDS	14892038	14892200	.	-	1	ID=LotjaGi5g1v0086700.2.CDS.2;Parent=LotjaGi5g1v0086700.2
LjG1.1_chr5	PGSB	exon	14892423	14892505	.	-	.	ID=LotjaGi5g1v0086700.2.exon.3;Parent=LotjaGi5g1v0086700.2
LjG1.1_chr5	PGSB	CDS	14892423	14892505	.	-	0	ID=LotjaGi5g1v0086700.2.CDS.3;Parent=LotjaGi5g1v0086700.2
LjG1.1_chr5	PGSB	exon	14893481	14893588	.	-	.	ID=LotjaGi5g1v0086700.2.exon.4;Parent=LotjaGi5g1v0086700.2
LjG1.1_chr5	PGSB	CDS	14893481	14893588	.	-	0	ID=LotjaGi5g1v0086700.2.CDS.4;Parent=LotjaGi5g1v0086700.2
LjG1.1_chr5	PGSB	exon	14894308	14894448	.	-	.	ID=LotjaGi5g1v0086700.2.exon.5;Parent=LotjaGi5g1v0086700.2
LjG1.1_chr5	PGSB	CDS	14894308	14894448	.	-	0	ID=LotjaGi5g1v0086700.2.CDS.5;Parent=LotjaGi5g1v0086700.2
LjG1.1_chr5	PGSB	exon	14894998	14895099	.	-	.	ID=LotjaGi5g1v0086700.2.exon.6;Parent=LotjaGi5g1v0086700.2
LjG1.1_chr5	PGSB	CDS	14894998	14895099	.	-	0	ID=LotjaGi5g1v0086700.2.CDS.6;Parent=LotjaGi5g1v0086700.2
LjG1.1_chr5	PGSB	exon	14895772	14895969	.	-	.	ID=LotjaGi5g1v0086700.2.exon.7;Parent=LotjaGi5g1v0086700.2
LjG1.1_chr5	PGSB	CDS	14895772	14895969	.	-	0	ID=LotjaGi5g1v0086700.2.CDS.7;Parent=LotjaGi5g1v0086700.2
LjG1.1_chr5	PGSB	exon	14896064	14896360	.	-	.	ID=LotjaGi5g1v0086700.2.exon.8;Parent=LotjaGi5g1v0086700.2
LjG1.1_chr5	PGSB	CDS	14896064	14896360	.	-	0	ID=LotjaGi5g1v0086700.2.CDS.8;Parent=LotjaGi5g1v0086700.2
LjG1.1_chr5	PGSB	CDS	14896937	14897422	.	-	0	ID=LotjaGi5g1v0086700.2.CDS.9;Parent=LotjaGi5g1v0086700.2
LjG1.1_chr5	PGSB	exon	14896937	14897434	.	-	.	ID=LotjaGi5g1v0086700.2.exon.9;Parent=LotjaGi5g1v0086700.2
LjG1.1_chr5	PGSB	five_prime_UTR	14897423	14897434	.	-	.	ID=LotjaGi5g1v0086700.2.five_prime_UTR.1;Parent=LotjaGi5g1v0086700.2
LjG1.1_chr5	PGSB	mRNA	14892012	14897434	.	-	.	ID=LotjaGi5g1v0086700.3;Parent=LotjaGi5g1v0086700
LjG1.1_chr5	PGSB	three_prime_UTR	14892012	14892019	.	-	.	ID=LotjaGi5g1v0086700.3.three_prime_UTR.1;Parent=LotjaGi5g1v0086700.3
LjG1.1_chr5	PGSB	exon	14892012	14892200	.	-	.	ID=LotjaGi5g1v0086700.3.exon.1;Parent=LotjaGi5g1v0086700.3
LjG1.1_chr5	PGSB	CDS	14892020	14892200	.	-	1	ID=LotjaGi5g1v0086700.3.CDS.1;Parent=LotjaGi5g1v0086700.3
LjG1.1_chr5	PGSB	exon	14892423	14892505	.	-	.	ID=LotjaGi5g1v0086700.3.exon.2;Parent=LotjaGi5g1v0086700.3
LjG1.1_chr5	PGSB	CDS	14892423	14892505	.	-	0	ID=LotjaGi5g1v0086700.3.CDS.2;Parent=LotjaGi5g1v0086700.3
LjG1.1_chr5	PGSB	exon	14893508	14893588	.	-	.	ID=LotjaGi5g1v0086700.3.exon.3;Parent=LotjaGi5g1v0086700.3
LjG1.1_chr5	PGSB	CDS	14893508	14893588	.	-	0	ID=LotjaGi5g1v0086700.3.CDS.3;Parent=LotjaGi5g1v0086700.3
LjG1.1_chr5	PGSB	exon	14894308	14894448	.	-	.	ID=LotjaGi5g1v0086700.3.exon.4;Parent=LotjaGi5g1v0086700.3
LjG1.1_chr5	PGSB	CDS	14894308	14894448	.	-	0	ID=LotjaGi5g1v0086700.3.CDS.4;Parent=LotjaGi5g1v0086700.3
LjG1.1_chr5	PGSB	exon	14894998	14895099	.	-	.	ID=LotjaGi5g1v0086700.3.exon.5;Parent=LotjaGi5g1v0086700.3
LjG1.1_chr5	PGSB	CDS	14894998	14895099	.	-	0	ID=LotjaGi5g1v0086700.3.CDS.5;Parent=LotjaGi5g1v0086700.3
LjG1.1_chr5	PGSB	exon	14895772	14895969	.	-	.	ID=LotjaGi5g1v0086700.3.exon.6;Parent=LotjaGi5g1v0086700.3
LjG1.1_chr5	PGSB	CDS	14895772	14895969	.	-	0	ID=LotjaGi5g1v0086700.3.CDS.6;Parent=LotjaGi5g1v0086700.3
LjG1.1_chr5	PGSB	exon	14896124	14896360	.	-	.	ID=LotjaGi5g1v0086700.3.exon.7;Parent=LotjaGi5g1v0086700.3
LjG1.1_chr5	PGSB	CDS	14896124	14896360	.	-	0	ID=LotjaGi5g1v0086700.3.CDS.7;Parent=LotjaGi5g1v0086700.3
LjG1.1_chr5	PGSB	CDS	14896937	14897422	.	-	0	ID=LotjaGi5g1v0086700.3.CDS.8;Parent=LotjaGi5g1v0086700.3
LjG1.1_chr5	PGSB	exon	14896937	14897434	.	-	.	ID=LotjaGi5g1v0086700.3.exon.8;Parent=LotjaGi5g1v0086700.3
LjG1.1_chr5	PGSB	five_prime_UTR	14897423	14897434	.	-	.	ID=LotjaGi5g1v0086700.3.five_prime_UTR.2;Parent=LotjaGi5g1v0086700.3
###
LjG1.1_chr5	PGSB	gene	14901385	14906619	.	-	.	ID=LotjaGi5g1v0086800
LjG1.1_chr5	PGSB	mRNA	14901385	14906619	.	-	.	ID=LotjaGi5g1v0086800.1;Parent=LotjaGi5g1v0086800
LjG1.1_chr5	PGSB	three_prime_UTR	14901385	14901860	.	-	.	ID=LotjaGi5g1v0086800.1.three_prime_UTR.1;Parent=LotjaGi5g1v0086800.1
LjG1.1_chr5	PGSB	exon	14901385	14902112	.	-	.	ID=LotjaGi5g1v0086800.1.exon.1;Parent=LotjaGi5g1v0086800.1
LjG1.1_chr5	PGSB	CDS	14901861	14902112	.	-	0	ID=LotjaGi5g1v0086800.1.CDS.1;Parent=LotjaGi5g1v0086800.1
LjG1.1_chr5	PGSB	exon	14903236	14903587	.	-	.	ID=LotjaGi5g1v0086800.1.exon.2;Parent=LotjaGi5g1v0086800.1
LjG1.1_chr5	PGSB	CDS	14903236	14903587	.	-	1	ID=LotjaGi5g1v0086800.1.CDS.2;Parent=LotjaGi5g1v0086800.1
LjG1.1_chr5	PGSB	exon	14905123	14905370	.	-	.	ID=LotjaGi5g1v0086800.1.exon.3;Parent=LotjaGi5g1v0086800.1
LjG1.1_chr5	PGSB	CDS	14905123	14905370	.	-	0	ID=LotjaGi5g1v0086800.1.CDS.3;Parent=LotjaGi5g1v0086800.1
LjG1.1_chr5	PGSB	CDS	14905810	14906085	.	-	0	ID=LotjaGi5g1v0086800.1.CDS.4;Parent=LotjaGi5g1v0086800.1
LjG1.1_chr5	PGSB	exon	14905810	14906619	.	-	.	ID=LotjaGi5g1v0086800.1.exon.4;Parent=LotjaGi5g1v0086800.1
LjG1.1_chr5	PGSB	five_prime_UTR	14906086	14906619	.	-	.	ID=LotjaGi5g1v0086800.1.five_prime_UTR.2;Parent=LotjaGi5g1v0086800.1
###
###
LjG1.1_chr5	PGSB	gene	14942317	14956579	.	-	.	ID=LotjaGi5g1v0087000
LjG1.1_chr5	PGSB	mRNA	14942317	14956579	.	-	.	ID=LotjaGi5g1v0087000.1;Parent=LotjaGi5g1v0087000
LjG1.1_chr5	PGSB	three_prime_UTR	14942317	14942733	.	-	.	ID=LotjaGi5g1v0087000.1.three_prime_UTR.1;Parent=LotjaGi5g1v0087000.1
LjG1.1_chr5	PGSB	exon	14942317	14943920	.	-	.	ID=LotjaGi5g1v0087000.1.exon.1;Parent=LotjaGi5g1v0087000.1
LjG1.1_chr5	PGSB	CDS	14942734	14943920	.	-	2	ID=LotjaGi5g1v0087000.1.CDS.1;Parent=LotjaGi5g1v0087000.1
LjG1.1_chr5	PGSB	exon	14950446	14950469	.	-	.	ID=LotjaGi5g1v0087000.1.exon.2;Parent=LotjaGi5g1v0087000.1
LjG1.1_chr5	PGSB	CDS	14950446	14950469	.	-	2	ID=LotjaGi5g1v0087000.1.CDS.2;Parent=LotjaGi5g1v0087000.1
LjG1.1_chr5	PGSB	exon	14954044	14954091	.	-	.	ID=LotjaGi5g1v0087000.1.exon.3;Parent=LotjaGi5g1v0087000.1
LjG1.1_chr5	PGSB	CDS	14954044	14954091	.	-	2	ID=LotjaGi5g1v0087000.1.CDS.3;Parent=LotjaGi5g1v0087000.1
LjG1.1_chr5	PGSB	CDS	14955532	14956459	.	-	0	ID=LotjaGi5g1v0087000.1.CDS.4;Parent=LotjaGi5g1v0087000.1
LjG1.1_chr5	PGSB	exon	14955532	14956579	.	-	.	ID=LotjaGi5g1v0087000.1.exon.4;Parent=LotjaGi5g1v0087000.1
LjG1.1_chr5	PGSB	five_prime_UTR	14956460	14956579	.	-	.	ID=LotjaGi5g1v0087000.1.five_prime_UTR.2;Parent=LotjaGi5g1v0087000.1
###
###
LjG1.1_chr5	PGSB	gene	14969203	14969614	.	-	.	ID=LotjaGi5g1v0087200
LjG1.1_chr5	PGSB	mRNA	14969203	14969614	.	-	.	ID=LotjaGi5g1v0087200.1;Parent=LotjaGi5g1v0087200
LjG1.1_chr5	PGSB	exon	14969203	14969392	.	-	.	ID=LotjaGi5g1v0087200.1.exon.1;Parent=LotjaGi5g1v0087200.1
LjG1.1_chr5	PGSB	CDS	14969203	14969392	.	-	1	ID=LotjaGi5g1v0087200.1.CDS.1;Parent=LotjaGi5g1v0087200.1
LjG1.1_chr5	PGSB	exon	14969562	14969614	.	-	.	ID=LotjaGi5g1v0087200.1.exon.2;Parent=LotjaGi5g1v0087200.1
LjG1.1_chr5	PGSB	CDS	14969562	14969614	.	-	0	ID=LotjaGi5g1v0087200.1.CDS.2;Parent=LotjaGi5g1v0087200.1
###
###
###
###
LjG1.1_chr5	PGSB	gene	14970846	14974632	.	-	.	ID=LotjaGi5g1v0087600
LjG1.1_chr5	PGSB	mRNA	14970846	14974132	.	-	.	ID=LotjaGi5g1v0087600.1;Parent=LotjaGi5g1v0087600
LjG1.1_chr5	PGSB	exon	14970846	14971250	.	-	.	ID=LotjaGi5g1v0087600.1.exon.1;Parent=LotjaGi5g1v0087600.1
LjG1.1_chr5	PGSB	exon	14971301	14971743	.	-	.	ID=LotjaGi5g1v0087600.1.exon.2;Parent=LotjaGi5g1v0087600.1
LjG1.1_chr5	PGSB	exon	14973167	14974132	.	-	.	ID=LotjaGi5g1v0087600.1.exon.3;Parent=LotjaGi5g1v0087600.1
LjG1.1_chr5	PGSB	CDS	14973659	14974132	.	-	0	ID=LotjaGi5g1v0087600.1.CDS.1;Parent=LotjaGi5g1v0087600.1
LjG1.1_chr5	PGSB	mRNA	14971101	14974632	.	-	.	ID=LotjaGi5g1v0087600.2;Parent=LotjaGi5g1v0087600
LjG1.1_chr5	PGSB	exon	14971101	14971222	.	-	.	ID=LotjaGi5g1v0087600.2.exon.1;Parent=LotjaGi5g1v0087600.2
LjG1.1_chr5	PGSB	exon	14971275	14972230	.	-	.	ID=LotjaGi5g1v0087600.2.exon.2;Parent=LotjaGi5g1v0087600.2
LjG1.1_chr5	PGSB	exon	14972294	14972422	.	-	.	ID=LotjaGi5g1v0087600.2.exon.3;Parent=LotjaGi5g1v0087600.2
LjG1.1_chr5	PGSB	exon	14972578	14973337	.	-	.	ID=LotjaGi5g1v0087600.2.exon.4;Parent=LotjaGi5g1v0087600.2
LjG1.1_chr5	PGSB	exon	14973389	14974225	.	-	.	ID=LotjaGi5g1v0087600.2.exon.5;Parent=LotjaGi5g1v0087600.2
LjG1.1_chr5	PGSB	CDS	14973659	14974132	.	-	0	ID=LotjaGi5g1v0087600.2.CDS.1;Parent=LotjaGi5g1v0087600.2
LjG1.1_chr5	PGSB	exon	14974447	14974632	.	-	.	ID=LotjaGi5g1v0087600.2.exon.6;Parent=LotjaGi5g1v0087600.2
LjG1.1_chr5	PGSB	mRNA	14971252	14974132	.	-	.	ID=LotjaGi5g1v0087600.3;Parent=LotjaGi5g1v0087600
LjG1.1_chr5	PGSB	exon	14971252	14972114	.	-	.	ID=LotjaGi5g1v0087600.3.exon.1;Parent=LotjaGi5g1v0087600.3
LjG1.1_chr5	PGSB	exon	14972294	14972422	.	-	.	ID=LotjaGi5g1v0087600.3.exon.2;Parent=LotjaGi5g1v0087600.3
LjG1.1_chr5	PGSB	exon	14972935	14973368	.	-	.	ID=LotjaGi5g1v0087600.3.exon.3;Parent=LotjaGi5g1v0087600.3
LjG1.1_chr5	PGSB	CDS	14973334	14973368	.	-	2	ID=LotjaGi5g1v0087600.3.CDS.1;Parent=LotjaGi5g1v0087600.3
LjG1.1_chr5	PGSB	exon	14973560	14973667	.	-	.	ID=LotjaGi5g1v0087600.3.exon.4;Parent=LotjaGi5g1v0087600.3
LjG1.1_chr5	PGSB	CDS	14973560	14973667	.	-	2	ID=LotjaGi5g1v0087600.3.CDS.2;Parent=LotjaGi5g1v0087600.3
LjG1.1_chr5	PGSB	exon	14973754	14974132	.	-	.	ID=LotjaGi5g1v0087600.3.exon.5;Parent=LotjaGi5g1v0087600.3
LjG1.1_chr5	PGSB	CDS	14973754	14974132	.	-	0	ID=LotjaGi5g1v0087600.3.CDS.3;Parent=LotjaGi5g1v0087600.3
LjG1.1_chr5	PGSB	mRNA	14971252	14974132	.	-	.	ID=LotjaGi5g1v0087600.4;Parent=LotjaGi5g1v0087600
LjG1.1_chr5	PGSB	exon	14971252	14972114	.	-	.	ID=LotjaGi5g1v0087600.4.exon.1;Parent=LotjaGi5g1v0087600.4
LjG1.1_chr5	PGSB	exon	14972294	14972422	.	-	.	ID=LotjaGi5g1v0087600.4.exon.2;Parent=LotjaGi5g1v0087600.4
LjG1.1_chr5	PGSB	exon	14972578	14972679	.	-	.	ID=LotjaGi5g1v0087600.4.exon.3;Parent=LotjaGi5g1v0087600.4
LjG1.1_chr5	PGSB	exon	14972935	14973109	.	-	.	ID=LotjaGi5g1v0087600.4.exon.4;Parent=LotjaGi5g1v0087600.4
LjG1.1_chr5	PGSB	exon	14973215	14973368	.	-	.	ID=LotjaGi5g1v0087600.4.exon.5;Parent=LotjaGi5g1v0087600.4
LjG1.1_chr5	PGSB	CDS	14973334	14973368	.	-	2	ID=LotjaGi5g1v0087600.4.CDS.1;Parent=LotjaGi5g1v0087600.4
LjG1.1_chr5	PGSB	exon	14973560	14973732	.	-	.	ID=LotjaGi5g1v0087600.4.exon.6;Parent=LotjaGi5g1v0087600.4
LjG1.1_chr5	PGSB	CDS	14973560	14973732	.	-	1	ID=LotjaGi5g1v0087600.4.CDS.2;Parent=LotjaGi5g1v0087600.4
LjG1.1_chr5	PGSB	exon	14973798	14974132	.	-	.	ID=LotjaGi5g1v0087600.4.exon.7;Parent=LotjaGi5g1v0087600.4
LjG1.1_chr5	PGSB	CDS	14973798	14974132	.	-	0	ID=LotjaGi5g1v0087600.4.CDS.3;Parent=LotjaGi5g1v0087600.4
LjG1.1_chr5	PGSB	mRNA	14971252	14974225	.	-	.	ID=LotjaGi5g1v0087600.5;Parent=LotjaGi5g1v0087600
LjG1.1_chr5	PGSB	exon	14971252	14972114	.	-	.	ID=LotjaGi5g1v0087600.5.exon.1;Parent=LotjaGi5g1v0087600.5
LjG1.1_chr5	PGSB	exon	14972294	14972422	.	-	.	ID=LotjaGi5g1v0087600.5.exon.2;Parent=LotjaGi5g1v0087600.5
LjG1.1_chr5	PGSB	exon	14972578	14972679	.	-	.	ID=LotjaGi5g1v0087600.5.exon.3;Parent=LotjaGi5g1v0087600.5
LjG1.1_chr5	PGSB	exon	14972935	14973368	.	-	.	ID=LotjaGi5g1v0087600.5.exon.4;Parent=LotjaGi5g1v0087600.5
LjG1.1_chr5	PGSB	CDS	14973334	14973368	.	-	2	ID=LotjaGi5g1v0087600.5.CDS.1;Parent=LotjaGi5g1v0087600.5
LjG1.1_chr5	PGSB	CDS	14973682	14974132	.	-	0	ID=LotjaGi5g1v0087600.5.CDS.2;Parent=LotjaGi5g1v0087600.5
LjG1.1_chr5	PGSB	exon	14973682	14974225	.	-	.	ID=LotjaGi5g1v0087600.5.exon.5;Parent=LotjaGi5g1v0087600.5
LjG1.1_chr5	PGSB	mRNA	14971252	14974582	.	-	.	ID=LotjaGi5g1v0087600.6;Parent=LotjaGi5g1v0087600
LjG1.1_chr5	PGSB	exon	14971252	14972034	.	-	.	ID=LotjaGi5g1v0087600.6.exon.1;Parent=LotjaGi5g1v0087600.6
LjG1.1_chr5	PGSB	exon	14972578	14972774	.	-	.	ID=LotjaGi5g1v0087600.6.exon.2;Parent=LotjaGi5g1v0087600.6
LjG1.1_chr5	PGSB	exon	14972935	14973368	.	-	.	ID=LotjaGi5g1v0087600.6.exon.3;Parent=LotjaGi5g1v0087600.6
LjG1.1_chr5	PGSB	CDS	14973334	14973368	.	-	2	ID=LotjaGi5g1v0087600.6.CDS.1;Parent=LotjaGi5g1v0087600.6
LjG1.1_chr5	PGSB	exon	14973560	14973667	.	-	.	ID=LotjaGi5g1v0087600.6.exon.4;Parent=LotjaGi5g1v0087600.6
LjG1.1_chr5	PGSB	CDS	14973560	14973667	.	-	2	ID=LotjaGi5g1v0087600.6.CDS.2;Parent=LotjaGi5g1v0087600.6
LjG1.1_chr5	PGSB	CDS	14973754	14974132	.	-	0	ID=LotjaGi5g1v0087600.6.CDS.3;Parent=LotjaGi5g1v0087600.6
LjG1.1_chr5	PGSB	exon	14973754	14974225	.	-	.	ID=LotjaGi5g1v0087600.6.exon.5;Parent=LotjaGi5g1v0087600.6
LjG1.1_chr5	PGSB	exon	14974384	14974582	.	-	.	ID=LotjaGi5g1v0087600.6.exon.6;Parent=LotjaGi5g1v0087600.6
LjG1.1_chr5	PGSB	mRNA	14971548	14974132	.	-	.	ID=LotjaGi5g1v0087600.7;Parent=LotjaGi5g1v0087600
LjG1.1_chr5	PGSB	exon	14971548	14972159	.	-	.	ID=LotjaGi5g1v0087600.7.exon.1;Parent=LotjaGi5g1v0087600.7
LjG1.1_chr5	PGSB	exon	14972294	14972422	.	-	.	ID=LotjaGi5g1v0087600.7.exon.2;Parent=LotjaGi5g1v0087600.7
LjG1.1_chr5	PGSB	exon	14972578	14972860	.	-	.	ID=LotjaGi5g1v0087600.7.exon.3;Parent=LotjaGi5g1v0087600.7
LjG1.1_chr5	PGSB	exon	14972942	14973109	.	-	.	ID=LotjaGi5g1v0087600.7.exon.4;Parent=LotjaGi5g1v0087600.7
LjG1.1_chr5	PGSB	exon	14973162	14974132	.	-	.	ID=LotjaGi5g1v0087600.7.exon.5;Parent=LotjaGi5g1v0087600.7
LjG1.1_chr5	PGSB	CDS	14973659	14974132	.	-	0	ID=LotjaGi5g1v0087600.7.CDS.1;Parent=LotjaGi5g1v0087600.7
LjG1.1_chr5	PGSB	mRNA	14972060	14974132	.	-	.	ID=LotjaGi5g1v0087600.8;Parent=LotjaGi5g1v0087600
LjG1.1_chr5	PGSB	exon	14972060	14972138	.	-	.	ID=LotjaGi5g1v0087600.8.exon.1;Parent=LotjaGi5g1v0087600.8
LjG1.1_chr5	PGSB	CDS	14972060	14972138	.	-	1	ID=LotjaGi5g1v0087600.8.CDS.1;Parent=LotjaGi5g1v0087600.8
LjG1.1_chr5	PGSB	exon	14973681	14974132	.	-	.	ID=LotjaGi5g1v0087600.8.exon.2;Parent=LotjaGi5g1v0087600.8
LjG1.1_chr5	PGSB	CDS	14973681	14974132	.	-	0	ID=LotjaGi5g1v0087600.8.CDS.2;Parent=LotjaGi5g1v0087600.8
LjG1.1_chr5	PGSB	mRNA	14972532	14974632	.	-	.	ID=LotjaGi5g1v0087600.9;Parent=LotjaGi5g1v0087600
LjG1.1_chr5	PGSB	exon	14972532	14972630	.	-	.	ID=LotjaGi5g1v0087600.9.exon.1;Parent=LotjaGi5g1v0087600.9
LjG1.1_chr5	PGSB	exon	14972784	14972864	.	-	.	ID=LotjaGi5g1v0087600.9.exon.2;Parent=LotjaGi5g1v0087600.9
LjG1.1_chr5	PGSB	exon	14972935	14974225	.	-	.	ID=LotjaGi5g1v0087600.9.exon.3;Parent=LotjaGi5g1v0087600.9
LjG1.1_chr5	PGSB	CDS	14973659	14974132	.	-	0	ID=LotjaGi5g1v0087600.9.CDS.1;Parent=LotjaGi5g1v0087600.9
LjG1.1_chr5	PGSB	exon	14974447	14974632	.	-	.	ID=LotjaGi5g1v0087600.9.exon.4;Parent=LotjaGi5g1v0087600.9
LjG1.1_chr5	PGSB	mRNA	14972917	14974132	.	-	.	ID=LotjaGi5g1v0087600.10;Parent=LotjaGi5g1v0087600
LjG1.1_chr5	PGSB	exon	14972917	14973368	.	-	.	ID=LotjaGi5g1v0087600.10.exon.1;Parent=LotjaGi5g1v0087600.10
LjG1.1_chr5	PGSB	exon	14973560	14974132	.	-	.	ID=LotjaGi5g1v0087600.10.exon.2;Parent=LotjaGi5g1v0087600.10
LjG1.1_chr5	PGSB	CDS	14973659	14974132	.	-	0	ID=LotjaGi5g1v0087600.10.CDS.1;Parent=LotjaGi5g1v0087600.10
LjG1.1_chr5	PGSB	mRNA	14972917	14974132	.	-	.	ID=LotjaGi5g1v0087600.11;Parent=LotjaGi5g1v0087600
LjG1.1_chr5	PGSB	exon	14972917	14973368	.	-	.	ID=LotjaGi5g1v0087600.11.exon.1;Parent=LotjaGi5g1v0087600.11
LjG1.1_chr5	PGSB	CDS	14973334	14973368	.	-	2	ID=LotjaGi5g1v0087600.11.CDS.1;Parent=LotjaGi5g1v0087600.11
LjG1.1_chr5	PGSB	exon	14973754	14974132	.	-	.	ID=LotjaGi5g1v0087600.11.exon.2;Parent=LotjaGi5g1v0087600.11
LjG1.1_chr5	PGSB	CDS	14973754	14974132	.	-	0	ID=LotjaGi5g1v0087600.11.CDS.2;Parent=LotjaGi5g1v0087600.11
LjG1.1_chr5	PGSB	mRNA	14972947	14974132	.	-	.	ID=LotjaGi5g1v0087600.12;Parent=LotjaGi5g1v0087600
LjG1.1_chr5	PGSB	exon	14972947	14973370	.	-	.	ID=LotjaGi5g1v0087600.12.exon.1;Parent=LotjaGi5g1v0087600.12
LjG1.1_chr5	PGSB	exon	14973544	14973667	.	-	.	ID=LotjaGi5g1v0087600.12.exon.2;Parent=LotjaGi5g1v0087600.12
LjG1.1_chr5	PGSB	CDS	14973555	14973667	.	-	2	ID=LotjaGi5g1v0087600.12.CDS.1;Parent=LotjaGi5g1v0087600.12
LjG1.1_chr5	PGSB	exon	14973754	14974132	.	-	.	ID=LotjaGi5g1v0087600.12.exon.3;Parent=LotjaGi5g1v0087600.12
LjG1.1_chr5	PGSB	CDS	14973754	14974132	.	-	0	ID=LotjaGi5g1v0087600.12.CDS.2;Parent=LotjaGi5g1v0087600.12
LjG1.1_chr5	PGSB	mRNA	14973086	14974087	.	-	.	ID=LotjaGi5g1v0087600.13;Parent=LotjaGi5g1v0087600
LjG1.1_chr5	PGSB	three_prime_UTR	14973086	14973338	.	-	.	ID=LotjaGi5g1v0087600.13.three_prime_UTR.1;Parent=LotjaGi5g1v0087600.13
LjG1.1_chr5	PGSB	exon	14973086	14973529	.	-	.	ID=LotjaGi5g1v0087600.13.exon.1;Parent=LotjaGi5g1v0087600.13
LjG1.1_chr5	PGSB	CDS	14973339	14973529	.	-	2	ID=LotjaGi5g1v0087600.13.CDS.1;Parent=LotjaGi5g1v0087600.13
LjG1.1_chr5	PGSB	exon	14973754	14974087	.	-	.	ID=LotjaGi5g1v0087600.13.exon.2;Parent=LotjaGi5g1v0087600.13
LjG1.1_chr5	PGSB	CDS	14973754	14974087	.	-	0	ID=LotjaGi5g1v0087600.13.CDS.2;Parent=LotjaGi5g1v0087600.13
LjG1.1_chr5	PGSB	mRNA	14973086	14974132	.	-	.	ID=LotjaGi5g1v0087600.14;Parent=LotjaGi5g1v0087600
LjG1.1_chr5	PGSB	exon	14973086	14974132	.	-	.	ID=LotjaGi5g1v0087600.14.exon.1;Parent=LotjaGi5g1v0087600.14
LjG1.1_chr5	PGSB	CDS	14973659	14974132	.	-	0	ID=LotjaGi5g1v0087600.14.CDS.1;Parent=LotjaGi5g1v0087600.14
###
LjG1.1_chr5	PGSB	gene	14976074	14981482	.	-	.	ID=LotjaGi5g1v0087700
LjG1.1_chr5	PGSB	mRNA	14976074	14981389	.	-	.	ID=LotjaGi5g1v0087700.1;Parent=LotjaGi5g1v0087700
LjG1.1_chr5	PGSB	exon	14976074	14976082	.	-	.	ID=LotjaGi5g1v0087700.1.exon.1;Parent=LotjaGi5g1v0087700.1
LjG1.1_chr5	PGSB	exon	14976710	14976819	.	-	.	ID=LotjaGi5g1v0087700.1.exon.2;Parent=LotjaGi5g1v0087700.1
LjG1.1_chr5	PGSB	exon	14978534	14979489	.	-	.	ID=LotjaGi5g1v0087700.1.exon.3;Parent=LotjaGi5g1v0087700.1
LjG1.1_chr5	PGSB	exon	14979553	14979681	.	-	.	ID=LotjaGi5g1v0087700.1.exon.4;Parent=LotjaGi5g1v0087700.1
LjG1.1_chr5	PGSB	exon	14979837	14980596	.	-	.	ID=LotjaGi5g1v0087700.1.exon.5;Parent=LotjaGi5g1v0087700.1
LjG1.1_chr5	PGSB	exon	14980648	14981389	.	-	.	ID=LotjaGi5g1v0087700.1.exon.6;Parent=LotjaGi5g1v0087700.1
LjG1.1_chr5	PGSB	CDS	14980883	14981389	.	-	0	ID=LotjaGi5g1v0087700.1.CDS.1;Parent=LotjaGi5g1v0087700.1
LjG1.1_chr5	PGSB	mRNA	14976233	14977161	.	-	.	ID=LotjaGi5g1v0087700.2;Parent=LotjaGi5g1v0087700
LjG1.1_chr5	PGSB	exon	14976233	14976382	.	-	.	ID=LotjaGi5g1v0087700.2.exon.1;Parent=LotjaGi5g1v0087700.2
LjG1.1_chr5	PGSB	CDS	14976233	14976382	.	-	0	ID=LotjaGi5g1v0087700.2.CDS.1;Parent=LotjaGi5g1v0087700.2
LjG1.1_chr5	PGSB	exon	14976710	14976850	.	-	.	ID=LotjaGi5g1v0087700.2.exon.2;Parent=LotjaGi5g1v0087700.2
LjG1.1_chr5	PGSB	CDS	14976710	14976850	.	-	0	ID=LotjaGi5g1v0087700.2.CDS.2;Parent=LotjaGi5g1v0087700.2
LjG1.1_chr5	PGSB	CDS	14977079	14977096	.	-	0	ID=LotjaGi5g1v0087700.2.CDS.3;Parent=LotjaGi5g1v0087700.2
LjG1.1_chr5	PGSB	exon	14977079	14977161	.	-	.	ID=LotjaGi5g1v0087700.2.exon.3;Parent=LotjaGi5g1v0087700.2
LjG1.1_chr5	PGSB	mRNA	14976441	14976873	.	-	.	ID=LotjaGi5g1v0087700.3;Parent=LotjaGi5g1v0087700
LjG1.1_chr5	PGSB	exon	14976441	14976630	.	-	.	ID=LotjaGi5g1v0087700.3.exon.1;Parent=LotjaGi5g1v0087700.3
LjG1.1_chr5	PGSB	CDS	14976441	14976630	.	-	1	ID=LotjaGi5g1v0087700.3.CDS.1;Parent=LotjaGi5g1v0087700.3
LjG1.1_chr5	PGSB	exon	14976821	14976873	.	-	.	ID=LotjaGi5g1v0087700.3.exon.2;Parent=LotjaGi5g1v0087700.3
LjG1.1_chr5	PGSB	CDS	14976821	14976873	.	-	0	ID=LotjaGi5g1v0087700.3.CDS.2;Parent=LotjaGi5g1v0087700.3
LjG1.1_chr5	PGSB	mRNA	14977422	14981482	.	-	.	ID=LotjaGi5g1v0087700.4;Parent=LotjaGi5g1v0087700
LjG1.1_chr5	PGSB	exon	14977422	14977593	.	-	.	ID=LotjaGi5g1v0087700.4.exon.1;Parent=LotjaGi5g1v0087700.4
LjG1.1_chr5	PGSB	exon	14977728	14977966	.	-	.	ID=LotjaGi5g1v0087700.4.exon.2;Parent=LotjaGi5g1v0087700.4
LjG1.1_chr5	PGSB	exon	14978135	14978517	.	-	.	ID=LotjaGi5g1v0087700.4.exon.3;Parent=LotjaGi5g1v0087700.4
LjG1.1_chr5	PGSB	exon	14978589	14979373	.	-	.	ID=LotjaGi5g1v0087700.4.exon.4;Parent=LotjaGi5g1v0087700.4
LjG1.1_chr5	PGSB	exon	14979553	14979688	.	-	.	ID=LotjaGi5g1v0087700.4.exon.5;Parent=LotjaGi5g1v0087700.4
LjG1.1_chr5	PGSB	exon	14979906	14979970	.	-	.	ID=LotjaGi5g1v0087700.4.exon.6;Parent=LotjaGi5g1v0087700.4
LjG1.1_chr5	PGSB	exon	14980194	14980627	.	-	.	ID=LotjaGi5g1v0087700.4.exon.7;Parent=LotjaGi5g1v0087700.4
LjG1.1_chr5	PGSB	CDS	14980593	14980627	.	-	2	ID=LotjaGi5g1v0087700.4.CDS.1;Parent=LotjaGi5g1v0087700.4
LjG1.1_chr5	PGSB	CDS	14980939	14981389	.	-	0	ID=LotjaGi5g1v0087700.4.CDS.2;Parent=LotjaGi5g1v0087700.4
LjG1.1_chr5	PGSB	exon	14980939	14981482	.	-	.	ID=LotjaGi5g1v0087700.4.exon.8;Parent=LotjaGi5g1v0087700.4
LjG1.1_chr5	PGSB	mRNA	14978241	14981389	.	-	.	ID=LotjaGi5g1v0087700.5;Parent=LotjaGi5g1v0087700
LjG1.1_chr5	PGSB	exon	14978241	14978517	.	-	.	ID=LotjaGi5g1v0087700.5.exon.1;Parent=LotjaGi5g1v0087700.5
LjG1.1_chr5	PGSB	exon	14978589	14979378	.	-	.	ID=LotjaGi5g1v0087700.5.exon.2;Parent=LotjaGi5g1v0087700.5
LjG1.1_chr5	PGSB	exon	14979842	14979938	.	-	.	ID=LotjaGi5g1v0087700.5.exon.3;Parent=LotjaGi5g1v0087700.5
LjG1.1_chr5	PGSB	exon	14980194	14980627	.	-	.	ID=LotjaGi5g1v0087700.5.exon.4;Parent=LotjaGi5g1v0087700.5
LjG1.1_chr5	PGSB	CDS	14980593	14980627	.	-	2	ID=LotjaGi5g1v0087700.5.CDS.1;Parent=LotjaGi5g1v0087700.5
LjG1.1_chr5	PGSB	exon	14981011	14981389	.	-	.	ID=LotjaGi5g1v0087700.5.exon.5;Parent=LotjaGi5g1v0087700.5
LjG1.1_chr5	PGSB	CDS	14981011	14981389	.	-	0	ID=LotjaGi5g1v0087700.5.CDS.2;Parent=LotjaGi5g1v0087700.5
LjG1.1_chr5	PGSB	mRNA	14978511	14981482	.	-	.	ID=LotjaGi5g1v0087700.6;Parent=LotjaGi5g1v0087700
LjG1.1_chr5	PGSB	exon	14978511	14979293	.	-	.	ID=LotjaGi5g1v0087700.6.exon.1;Parent=LotjaGi5g1v0087700.6
LjG1.1_chr5	PGSB	exon	14979837	14980033	.	-	.	ID=LotjaGi5g1v0087700.6.exon.2;Parent=LotjaGi5g1v0087700.6
LjG1.1_chr5	PGSB	exon	14980194	14980627	.	-	.	ID=LotjaGi5g1v0087700.6.exon.3;Parent=LotjaGi5g1v0087700.6
LjG1.1_chr5	PGSB	CDS	14980593	14980627	.	-	2	ID=LotjaGi5g1v0087700.6.CDS.1;Parent=LotjaGi5g1v0087700.6
LjG1.1_chr5	PGSB	CDS	14980939	14981389	.	-	0	ID=LotjaGi5g1v0087700.6.CDS.2;Parent=LotjaGi5g1v0087700.6
LjG1.1_chr5	PGSB	exon	14980939	14981482	.	-	.	ID=LotjaGi5g1v0087700.6.exon.4;Parent=LotjaGi5g1v0087700.6
LjG1.1_chr5	PGSB	mRNA	14978654	14981389	.	-	.	ID=LotjaGi5g1v0087700.7;Parent=LotjaGi5g1v0087700
LjG1.1_chr5	PGSB	exon	14978654	14979324	.	-	.	ID=LotjaGi5g1v0087700.7.exon.1;Parent=LotjaGi5g1v0087700.7
LjG1.1_chr5	PGSB	exon	14979783	14979938	.	-	.	ID=LotjaGi5g1v0087700.7.exon.2;Parent=LotjaGi5g1v0087700.7
LjG1.1_chr5	PGSB	exon	14980194	14980627	.	-	.	ID=LotjaGi5g1v0087700.7.exon.3;Parent=LotjaGi5g1v0087700.7
LjG1.1_chr5	PGSB	CDS	14980593	14980627	.	-	2	ID=LotjaGi5g1v0087700.7.CDS.1;Parent=LotjaGi5g1v0087700.7
LjG1.1_chr5	PGSB	exon	14981011	14981389	.	-	.	ID=LotjaGi5g1v0087700.7.exon.4;Parent=LotjaGi5g1v0087700.7
LjG1.1_chr5	PGSB	CDS	14981011	14981389	.	-	0	ID=LotjaGi5g1v0087700.7.CDS.2;Parent=LotjaGi5g1v0087700.7
LjG1.1_chr5	PGSB	mRNA	14980176	14981482	.	-	.	ID=LotjaGi5g1v0087700.8;Parent=LotjaGi5g1v0087700
LjG1.1_chr5	PGSB	exon	14980176	14980627	.	-	.	ID=LotjaGi5g1v0087700.8.exon.1;Parent=LotjaGi5g1v0087700.8
LjG1.1_chr5	PGSB	CDS	14980593	14980627	.	-	2	ID=LotjaGi5g1v0087700.8.CDS.1;Parent=LotjaGi5g1v0087700.8
LjG1.1_chr5	PGSB	CDS	14980939	14981389	.	-	0	ID=LotjaGi5g1v0087700.8.CDS.2;Parent=LotjaGi5g1v0087700.8
LjG1.1_chr5	PGSB	exon	14980939	14981482	.	-	.	ID=LotjaGi5g1v0087700.8.exon.2;Parent=LotjaGi5g1v0087700.8
LjG1.1_chr5	PGSB	mRNA	14980636	14981389	.	-	.	ID=LotjaGi5g1v0087700.9;Parent=LotjaGi5g1v0087700
LjG1.1_chr5	PGSB	exon	14980636	14980787	.	-	.	ID=LotjaGi5g1v0087700.9.exon.1;Parent=LotjaGi5g1v0087700.9
LjG1.1_chr5	PGSB	CDS	14980636	14980787	.	-	2	ID=LotjaGi5g1v0087700.9.CDS.1;Parent=LotjaGi5g1v0087700.9
LjG1.1_chr5	PGSB	exon	14981011	14981389	.	-	.	ID=LotjaGi5g1v0087700.9.exon.2;Parent=LotjaGi5g1v0087700.9
LjG1.1_chr5	PGSB	CDS	14981011	14981389	.	-	0	ID=LotjaGi5g1v0087700.9.CDS.2;Parent=LotjaGi5g1v0087700.9
###
LjG1.1_chr5	PGSB	gene	14976268	14977256	.	+	.	ID=LotjaGi5g1v0087800
LjG1.1_chr5	PGSB	mRNA	14976268	14977256	.	+	.	ID=LotjaGi5g1v0087800.1;Parent=LotjaGi5g1v0087800
LjG1.1_chr5	PGSB	five_prime_UTR	14976268	14976322	.	+	.	ID=LotjaGi5g1v0087800.1.five_prime_UTR.1;Parent=LotjaGi5g1v0087800.1
LjG1.1_chr5	PGSB	exon	14976268	14976379	.	+	.	ID=LotjaGi5g1v0087800.1.exon.1;Parent=LotjaGi5g1v0087800.1
LjG1.1_chr5	PGSB	CDS	14976323	14976379	.	+	0	ID=LotjaGi5g1v0087800.1.CDS.1;Parent=LotjaGi5g1v0087800.1
LjG1.1_chr5	PGSB	exon	14976612	14976645	.	+	.	ID=LotjaGi5g1v0087800.1.exon.2;Parent=LotjaGi5g1v0087800.1
LjG1.1_chr5	PGSB	CDS	14976612	14976645	.	+	0	ID=LotjaGi5g1v0087800.1.CDS.2;Parent=LotjaGi5g1v0087800.1
LjG1.1_chr5	PGSB	exon	14976697	14976909	.	+	.	ID=LotjaGi5g1v0087800.1.exon.3;Parent=LotjaGi5g1v0087800.1
LjG1.1_chr5	PGSB	CDS	14976697	14976909	.	+	2	ID=LotjaGi5g1v0087800.1.CDS.3;Parent=LotjaGi5g1v0087800.1
LjG1.1_chr5	PGSB	CDS	14976968	14977086	.	+	2	ID=LotjaGi5g1v0087800.1.CDS.4;Parent=LotjaGi5g1v0087800.1
LjG1.1_chr5	PGSB	exon	14976968	14977256	.	+	.	ID=LotjaGi5g1v0087800.1.exon.4;Parent=LotjaGi5g1v0087800.1
LjG1.1_chr5	PGSB	three_prime_UTR	14977087	14977256	.	+	.	ID=LotjaGi5g1v0087800.1.three_prime_UTR.2;Parent=LotjaGi5g1v0087800.1
###
###
###
###
LjG1.1_chr5	PGSB	gene	15055581	15057908	.	-	.	ID=LotjaGi5g1v0088200
LjG1.1_chr5	PGSB	mRNA	15055581	15057908	.	-	.	ID=LotjaGi5g1v0088200.1;Parent=LotjaGi5g1v0088200
LjG1.1_chr5	PGSB	three_prime_UTR	15055581	15055886	.	-	.	ID=LotjaGi5g1v0088200.1.three_prime_UTR.1;Parent=LotjaGi5g1v0088200.1
LjG1.1_chr5	PGSB	exon	15055581	15057908	.	-	.	ID=LotjaGi5g1v0088200.1.exon.1;Parent=LotjaGi5g1v0088200.1
LjG1.1_chr5	PGSB	CDS	15055887	15057587	.	-	0	ID=LotjaGi5g1v0088200.1.CDS.1;Parent=LotjaGi5g1v0088200.1
LjG1.1_chr5	PGSB	five_prime_UTR	15057588	15057908	.	-	.	ID=LotjaGi5g1v0088200.1.five_prime_UTR.2;Parent=LotjaGi5g1v0088200.1
###
LjG1.1_chr5	PGSB	gene	15061762	15064596	.	-	.	ID=LotjaGi5g1v0088300
LjG1.1_chr5	PGSB	mRNA	15061762	15064596	.	-	.	ID=LotjaGi5g1v0088300.1;Parent=LotjaGi5g1v0088300
LjG1.1_chr5	PGSB	three_prime_UTR	15061762	15063012	.	-	.	ID=LotjaGi5g1v0088300.1.three_prime_UTR.1;Parent=LotjaGi5g1v0088300.1
LjG1.1_chr5	PGSB	exon	15061762	15063225	.	-	.	ID=LotjaGi5g1v0088300.1.exon.1;Parent=LotjaGi5g1v0088300.1
LjG1.1_chr5	PGSB	CDS	15063013	15063225	.	-	0	ID=LotjaGi5g1v0088300.1.CDS.1;Parent=LotjaGi5g1v0088300.1
LjG1.1_chr5	PGSB	exon	15063753	15063968	.	-	.	ID=LotjaGi5g1v0088300.1.exon.2;Parent=LotjaGi5g1v0088300.1
LjG1.1_chr5	PGSB	CDS	15063753	15063968	.	-	0	ID=LotjaGi5g1v0088300.1.CDS.2;Parent=LotjaGi5g1v0088300.1
LjG1.1_chr5	PGSB	CDS	15064063	15064257	.	-	0	ID=LotjaGi5g1v0088300.1.CDS.3;Parent=LotjaGi5g1v0088300.1
LjG1.1_chr5	PGSB	exon	15064063	15064596	.	-	.	ID=LotjaGi5g1v0088300.1.exon.3;Parent=LotjaGi5g1v0088300.1
LjG1.1_chr5	PGSB	five_prime_UTR	15064258	15064596	.	-	.	ID=LotjaGi5g1v0088300.1.five_prime_UTR.2;Parent=LotjaGi5g1v0088300.1
###
LjG1.1_chr5	PGSB	gene	15069227	15072724	.	-	.	ID=LotjaGi5g1v0088400
LjG1.1_chr5	PGSB	mRNA	15069227	15072724	.	-	.	ID=LotjaGi5g1v0088400.1;Parent=LotjaGi5g1v0088400
LjG1.1_chr5	PGSB	three_prime_UTR	15069227	15070806	.	-	.	ID=LotjaGi5g1v0088400.1.three_prime_UTR.1;Parent=LotjaGi5g1v0088400.1
LjG1.1_chr5	PGSB	exon	15069227	15070896	.	-	.	ID=LotjaGi5g1v0088400.1.exon.1;Parent=LotjaGi5g1v0088400.1
LjG1.1_chr5	PGSB	CDS	15070807	15070896	.	-	0	ID=LotjaGi5g1v0088400.1.CDS.1;Parent=LotjaGi5g1v0088400.1
LjG1.1_chr5	PGSB	exon	15071020	15071350	.	-	.	ID=LotjaGi5g1v0088400.1.exon.2;Parent=LotjaGi5g1v0088400.1
LjG1.1_chr5	PGSB	CDS	15071020	15071350	.	-	1	ID=LotjaGi5g1v0088400.1.CDS.2;Parent=LotjaGi5g1v0088400.1
LjG1.1_chr5	PGSB	CDS	15072419	15072672	.	-	0	ID=LotjaGi5g1v0088400.1.CDS.3;Parent=LotjaGi5g1v0088400.1
LjG1.1_chr5	PGSB	exon	15072419	15072724	.	-	.	ID=LotjaGi5g1v0088400.1.exon.3;Parent=LotjaGi5g1v0088400.1
LjG1.1_chr5	PGSB	five_prime_UTR	15072673	15072724	.	-	.	ID=LotjaGi5g1v0088400.1.five_prime_UTR.2;Parent=LotjaGi5g1v0088400.1
###
LjG1.1_chr5	PGSB	gene	15074573	15081185	.	-	.	ID=LotjaGi5g1v0088500
LjG1.1_chr5	PGSB	mRNA	15074573	15081185	.	-	.	ID=LotjaGi5g1v0088500.1;Parent=LotjaGi5g1v0088500
LjG1.1_chr5	PGSB	three_prime_UTR	15074573	15075231	.	-	.	ID=LotjaGi5g1v0088500.1.three_prime_UTR.1;Parent=LotjaGi5g1v0088500.1
LjG1.1_chr5	PGSB	exon	15074573	15075291	.	-	.	ID=LotjaGi5g1v0088500.1.exon.1;Parent=LotjaGi5g1v0088500.1
LjG1.1_chr5	PGSB	CDS	15075232	15075291	.	-	0	ID=LotjaGi5g1v0088500.1.CDS.1;Parent=LotjaGi5g1v0088500.1
LjG1.1_chr5	PGSB	exon	15076815	15076900	.	-	.	ID=LotjaGi5g1v0088500.1.exon.2;Parent=LotjaGi5g1v0088500.1
LjG1.1_chr5	PGSB	CDS	15076815	15076900	.	-	2	ID=LotjaGi5g1v0088500.1.CDS.2;Parent=LotjaGi5g1v0088500.1
LjG1.1_chr5	PGSB	exon	15077596	15077719	.	-	.	ID=LotjaGi5g1v0088500.1.exon.3;Parent=LotjaGi5g1v0088500.1
LjG1.1_chr5	PGSB	CDS	15077596	15077719	.	-	0	ID=LotjaGi5g1v0088500.1.CDS.3;Parent=LotjaGi5g1v0088500.1
LjG1.1_chr5	PGSB	exon	15077821	15078225	.	-	.	ID=LotjaGi5g1v0088500.1.exon.4;Parent=LotjaGi5g1v0088500.1
LjG1.1_chr5	PGSB	CDS	15077821	15078225	.	-	0	ID=LotjaGi5g1v0088500.1.CDS.4;Parent=LotjaGi5g1v0088500.1
LjG1.1_chr5	PGSB	exon	15079313	15079378	.	-	.	ID=LotjaGi5g1v0088500.1.exon.5;Parent=LotjaGi5g1v0088500.1
LjG1.1_chr5	PGSB	CDS	15079313	15079378	.	-	0	ID=LotjaGi5g1v0088500.1.CDS.5;Parent=LotjaGi5g1v0088500.1
LjG1.1_chr5	PGSB	exon	15079622	15079849	.	-	.	ID=LotjaGi5g1v0088500.1.exon.6;Parent=LotjaGi5g1v0088500.1
LjG1.1_chr5	PGSB	CDS	15079622	15079849	.	-	0	ID=LotjaGi5g1v0088500.1.CDS.6;Parent=LotjaGi5g1v0088500.1
LjG1.1_chr5	PGSB	exon	15079998	15080291	.	-	.	ID=LotjaGi5g1v0088500.1.exon.7;Parent=LotjaGi5g1v0088500.1
LjG1.1_chr5	PGSB	CDS	15079998	15080291	.	-	0	ID=LotjaGi5g1v0088500.1.CDS.7;Parent=LotjaGi5g1v0088500.1
LjG1.1_chr5	PGSB	exon	15080380	15080675	.	-	.	ID=LotjaGi5g1v0088500.1.exon.8;Parent=LotjaGi5g1v0088500.1
LjG1.1_chr5	PGSB	CDS	15080380	15080675	.	-	2	ID=LotjaGi5g1v0088500.1.CDS.8;Parent=LotjaGi5g1v0088500.1
LjG1.1_chr5	PGSB	CDS	15081106	15081124	.	-	0	ID=LotjaGi5g1v0088500.1.CDS.9;Parent=LotjaGi5g1v0088500.1
LjG1.1_chr5	PGSB	exon	15081106	15081185	.	-	.	ID=LotjaGi5g1v0088500.1.exon.9;Parent=LotjaGi5g1v0088500.1
LjG1.1_chr5	PGSB	five_prime_UTR	15081125	15081185	.	-	.	ID=LotjaGi5g1v0088500.1.five_prime_UTR.2;Parent=LotjaGi5g1v0088500.1
LjG1.1_chr5	PGSB	mRNA	15077294	15080541	.	-	.	ID=LotjaGi5g1v0088500.2;Parent=LotjaGi5g1v0088500
LjG1.1_chr5	PGSB	three_prime_UTR	15077294	15077313	.	-	.	ID=LotjaGi5g1v0088500.2.three_prime_UTR.1;Parent=LotjaGi5g1v0088500.2
LjG1.1_chr5	PGSB	exon	15077294	15077342	.	-	.	ID=LotjaGi5g1v0088500.2.exon.1;Parent=LotjaGi5g1v0088500.2
LjG1.1_chr5	PGSB	CDS	15077314	15077342	.	-	2	ID=LotjaGi5g1v0088500.2.CDS.1;Parent=LotjaGi5g1v0088500.2
LjG1.1_chr5	PGSB	exon	15077596	15077719	.	-	.	ID=LotjaGi5g1v0088500.2.exon.2;Parent=LotjaGi5g1v0088500.2
LjG1.1_chr5	PGSB	CDS	15077596	15077719	.	-	0	ID=LotjaGi5g1v0088500.2.CDS.2;Parent=LotjaGi5g1v0088500.2
LjG1.1_chr5	PGSB	exon	15077821	15078225	.	-	.	ID=LotjaGi5g1v0088500.2.exon.3;Parent=LotjaGi5g1v0088500.2
LjG1.1_chr5	PGSB	CDS	15077821	15078225	.	-	0	ID=LotjaGi5g1v0088500.2.CDS.3;Parent=LotjaGi5g1v0088500.2
LjG1.1_chr5	PGSB	exon	15079313	15079378	.	-	.	ID=LotjaGi5g1v0088500.2.exon.4;Parent=LotjaGi5g1v0088500.2
LjG1.1_chr5	PGSB	CDS	15079313	15079378	.	-	0	ID=LotjaGi5g1v0088500.2.CDS.4;Parent=LotjaGi5g1v0088500.2
LjG1.1_chr5	PGSB	exon	15079622	15079849	.	-	.	ID=LotjaGi5g1v0088500.2.exon.5;Parent=LotjaGi5g1v0088500.2
LjG1.1_chr5	PGSB	CDS	15079622	15079849	.	-	0	ID=LotjaGi5g1v0088500.2.CDS.5;Parent=LotjaGi5g1v0088500.2
LjG1.1_chr5	PGSB	CDS	15079998	15080201	.	-	0	ID=LotjaGi5g1v0088500.2.CDS.6;Parent=LotjaGi5g1v0088500.2
LjG1.1_chr5	PGSB	exon	15079998	15080291	.	-	.	ID=LotjaGi5g1v0088500.2.exon.6;Parent=LotjaGi5g1v0088500.2
LjG1.1_chr5	PGSB	five_prime_UTR	15080202	15080291	.	-	.	ID=LotjaGi5g1v0088500.2.five_prime_UTR.2;Parent=LotjaGi5g1v0088500.2
LjG1.1_chr5	PGSB	exon	15080380	15080541	.	-	.	ID=LotjaGi5g1v0088500.2.exon.7;Parent=LotjaGi5g1v0088500.2
LjG1.1_chr5	PGSB	five_prime_UTR	15080380	15080541	.	-	.	ID=LotjaGi5g1v0088500.2.five_prime_UTR.3;Parent=LotjaGi5g1v0088500.2
LjG1.1_chr5	PGSB	mRNA	15077487	15080523	.	-	.	ID=LotjaGi5g1v0088500.3;Parent=LotjaGi5g1v0088500
LjG1.1_chr5	PGSB	exon	15077487	15077719	.	-	.	ID=LotjaGi5g1v0088500.3.exon.1;Parent=LotjaGi5g1v0088500.3
LjG1.1_chr5	PGSB	CDS	15077585	15077719	.	-	0	ID=LotjaGi5g1v0088500.3.CDS.1;Parent=LotjaGi5g1v0088500.3
LjG1.1_chr5	PGSB	exon	15077821	15078225	.	-	.	ID=LotjaGi5g1v0088500.3.exon.2;Parent=LotjaGi5g1v0088500.3
LjG1.1_chr5	PGSB	CDS	15077821	15078225	.	-	0	ID=LotjaGi5g1v0088500.3.CDS.2;Parent=LotjaGi5g1v0088500.3
LjG1.1_chr5	PGSB	exon	15079313	15079378	.	-	.	ID=LotjaGi5g1v0088500.3.exon.3;Parent=LotjaGi5g1v0088500.3
LjG1.1_chr5	PGSB	CDS	15079313	15079378	.	-	0	ID=LotjaGi5g1v0088500.3.CDS.3;Parent=LotjaGi5g1v0088500.3
LjG1.1_chr5	PGSB	exon	15079622	15079849	.	-	.	ID=LotjaGi5g1v0088500.3.exon.4;Parent=LotjaGi5g1v0088500.3
LjG1.1_chr5	PGSB	CDS	15079622	15079849	.	-	0	ID=LotjaGi5g1v0088500.3.CDS.4;Parent=LotjaGi5g1v0088500.3
LjG1.1_chr5	PGSB	CDS	15079998	15080201	.	-	0	ID=LotjaGi5g1v0088500.3.CDS.5;Parent=LotjaGi5g1v0088500.3
LjG1.1_chr5	PGSB	exon	15079998	15080291	.	-	.	ID=LotjaGi5g1v0088500.3.exon.5;Parent=LotjaGi5g1v0088500.3
LjG1.1_chr5	PGSB	exon	15080380	15080523	.	-	.	ID=LotjaGi5g1v0088500.3.exon.6;Parent=LotjaGi5g1v0088500.3
###
LjG1.1_chr5	PGSB	gene	15085423	15093470	.	+	.	ID=LotjaGi5g1v0088600
LjG1.1_chr5	PGSB	mRNA	15085423	15093470	.	+	.	ID=LotjaGi5g1v0088600.1;Parent=LotjaGi5g1v0088600
LjG1.1_chr5	PGSB	five_prime_UTR	15085423	15087124	.	+	.	ID=LotjaGi5g1v0088600.1.five_prime_UTR.1;Parent=LotjaGi5g1v0088600.1
LjG1.1_chr5	PGSB	exon	15085423	15087297	.	+	.	ID=LotjaGi5g1v0088600.1.exon.1;Parent=LotjaGi5g1v0088600.1
LjG1.1_chr5	PGSB	CDS	15087125	15087297	.	+	0	ID=LotjaGi5g1v0088600.1.CDS.1;Parent=LotjaGi5g1v0088600.1
LjG1.1_chr5	PGSB	exon	15088634	15088763	.	+	.	ID=LotjaGi5g1v0088600.1.exon.2;Parent=LotjaGi5g1v0088600.1
LjG1.1_chr5	PGSB	CDS	15088634	15088763	.	+	1	ID=LotjaGi5g1v0088600.1.CDS.2;Parent=LotjaGi5g1v0088600.1
LjG1.1_chr5	PGSB	exon	15088899	15089149	.	+	.	ID=LotjaGi5g1v0088600.1.exon.3;Parent=LotjaGi5g1v0088600.1
LjG1.1_chr5	PGSB	CDS	15088899	15089149	.	+	0	ID=LotjaGi5g1v0088600.1.CDS.3;Parent=LotjaGi5g1v0088600.1
LjG1.1_chr5	PGSB	exon	15089563	15089790	.	+	.	ID=LotjaGi5g1v0088600.1.exon.4;Parent=LotjaGi5g1v0088600.1
LjG1.1_chr5	PGSB	CDS	15089563	15089790	.	+	1	ID=LotjaGi5g1v0088600.1.CDS.4;Parent=LotjaGi5g1v0088600.1
LjG1.1_chr5	PGSB	exon	15090661	15090823	.	+	.	ID=LotjaGi5g1v0088600.1.exon.5;Parent=LotjaGi5g1v0088600.1
LjG1.1_chr5	PGSB	CDS	15090661	15090823	.	+	1	ID=LotjaGi5g1v0088600.1.CDS.5;Parent=LotjaGi5g1v0088600.1
LjG1.1_chr5	PGSB	exon	15091324	15091397	.	+	.	ID=LotjaGi5g1v0088600.1.exon.6;Parent=LotjaGi5g1v0088600.1
LjG1.1_chr5	PGSB	CDS	15091324	15091397	.	+	0	ID=LotjaGi5g1v0088600.1.CDS.6;Parent=LotjaGi5g1v0088600.1
LjG1.1_chr5	PGSB	exon	15091519	15091615	.	+	.	ID=LotjaGi5g1v0088600.1.exon.7;Parent=LotjaGi5g1v0088600.1
LjG1.1_chr5	PGSB	CDS	15091519	15091615	.	+	1	ID=LotjaGi5g1v0088600.1.CDS.7;Parent=LotjaGi5g1v0088600.1
LjG1.1_chr5	PGSB	exon	15091719	15091782	.	+	.	ID=LotjaGi5g1v0088600.1.exon.8;Parent=LotjaGi5g1v0088600.1
LjG1.1_chr5	PGSB	CDS	15091719	15091782	.	+	0	ID=LotjaGi5g1v0088600.1.CDS.8;Parent=LotjaGi5g1v0088600.1
LjG1.1_chr5	PGSB	exon	15092031	15092102	.	+	.	ID=LotjaGi5g1v0088600.1.exon.9;Parent=LotjaGi5g1v0088600.1
LjG1.1_chr5	PGSB	CDS	15092031	15092102	.	+	2	ID=LotjaGi5g1v0088600.1.CDS.9;Parent=LotjaGi5g1v0088600.1
LjG1.1_chr5	PGSB	CDS	15092185	15092369	.	+	2	ID=LotjaGi5g1v0088600.1.CDS.10;Parent=LotjaGi5g1v0088600.1
LjG1.1_chr5	PGSB	exon	15092185	15093470	.	+	.	ID=LotjaGi5g1v0088600.1.exon.10;Parent=LotjaGi5g1v0088600.1
LjG1.1_chr5	PGSB	three_prime_UTR	15092370	15093470	.	+	.	ID=LotjaGi5g1v0088600.1.three_prime_UTR.2;Parent=LotjaGi5g1v0088600.1
LjG1.1_chr5	PGSB	mRNA	15085423	15093470	.	+	.	ID=LotjaGi5g1v0088600.2;Parent=LotjaGi5g1v0088600
LjG1.1_chr5	PGSB	five_prime_UTR	15085423	15088030	.	+	.	ID=LotjaGi5g1v0088600.2.five_prime_UTR.1;Parent=LotjaGi5g1v0088600.2
LjG1.1_chr5	PGSB	exon	15085423	15088254	.	+	.	ID=LotjaGi5g1v0088600.2.exon.1;Parent=LotjaGi5g1v0088600.2
LjG1.1_chr5	PGSB	CDS	15088031	15088254	.	+	0	ID=LotjaGi5g1v0088600.2.CDS.1;Parent=LotjaGi5g1v0088600.2
LjG1.1_chr5	PGSB	exon	15088634	15088763	.	+	.	ID=LotjaGi5g1v0088600.2.exon.2;Parent=LotjaGi5g1v0088600.2
LjG1.1_chr5	PGSB	CDS	15088634	15088763	.	+	1	ID=LotjaGi5g1v0088600.2.CDS.2;Parent=LotjaGi5g1v0088600.2
LjG1.1_chr5	PGSB	exon	15088899	15089149	.	+	.	ID=LotjaGi5g1v0088600.2.exon.3;Parent=LotjaGi5g1v0088600.2
LjG1.1_chr5	PGSB	CDS	15088899	15089149	.	+	0	ID=LotjaGi5g1v0088600.2.CDS.3;Parent=LotjaGi5g1v0088600.2
LjG1.1_chr5	PGSB	exon	15089563	15089790	.	+	.	ID=LotjaGi5g1v0088600.2.exon.4;Parent=LotjaGi5g1v0088600.2
LjG1.1_chr5	PGSB	CDS	15089563	15089790	.	+	1	ID=LotjaGi5g1v0088600.2.CDS.4;Parent=LotjaGi5g1v0088600.2
LjG1.1_chr5	PGSB	exon	15090661	15090823	.	+	.	ID=LotjaGi5g1v0088600.2.exon.5;Parent=LotjaGi5g1v0088600.2
LjG1.1_chr5	PGSB	CDS	15090661	15090823	.	+	1	ID=LotjaGi5g1v0088600.2.CDS.5;Parent=LotjaGi5g1v0088600.2
LjG1.1_chr5	PGSB	exon	15091324	15091397	.	+	.	ID=LotjaGi5g1v0088600.2.exon.6;Parent=LotjaGi5g1v0088600.2
LjG1.1_chr5	PGSB	CDS	15091324	15091397	.	+	0	ID=LotjaGi5g1v0088600.2.CDS.6;Parent=LotjaGi5g1v0088600.2
LjG1.1_chr5	PGSB	exon	15091519	15091615	.	+	.	ID=LotjaGi5g1v0088600.2.exon.7;Parent=LotjaGi5g1v0088600.2
LjG1.1_chr5	PGSB	CDS	15091519	15091615	.	+	1	ID=LotjaGi5g1v0088600.2.CDS.7;Parent=LotjaGi5g1v0088600.2
LjG1.1_chr5	PGSB	exon	15091719	15091782	.	+	.	ID=LotjaGi5g1v0088600.2.exon.8;Parent=LotjaGi5g1v0088600.2
LjG1.1_chr5	PGSB	CDS	15091719	15091782	.	+	0	ID=LotjaGi5g1v0088600.2.CDS.8;Parent=LotjaGi5g1v0088600.2
LjG1.1_chr5	PGSB	exon	15092031	15092102	.	+	.	ID=LotjaGi5g1v0088600.2.exon.9;Parent=LotjaGi5g1v0088600.2
LjG1.1_chr5	PGSB	CDS	15092031	15092102	.	+	2	ID=LotjaGi5g1v0088600.2.CDS.9;Parent=LotjaGi5g1v0088600.2
LjG1.1_chr5	PGSB	CDS	15092185	15092369	.	+	2	ID=LotjaGi5g1v0088600.2.CDS.10;Parent=LotjaGi5g1v0088600.2
LjG1.1_chr5	PGSB	exon	15092185	15093470	.	+	.	ID=LotjaGi5g1v0088600.2.exon.10;Parent=LotjaGi5g1v0088600.2
LjG1.1_chr5	PGSB	three_prime_UTR	15092370	15093470	.	+	.	ID=LotjaGi5g1v0088600.2.three_prime_UTR.2;Parent=LotjaGi5g1v0088600.2
LjG1.1_chr5	PGSB	mRNA	15087858	15092759	.	+	.	ID=LotjaGi5g1v0088600.3;Parent=LotjaGi5g1v0088600
LjG1.1_chr5	PGSB	five_prime_UTR	15087858	15088030	.	+	.	ID=LotjaGi5g1v0088600.3.five_prime_UTR.1;Parent=LotjaGi5g1v0088600.3
LjG1.1_chr5	PGSB	exon	15087858	15088260	.	+	.	ID=LotjaGi5g1v0088600.3.exon.1;Parent=LotjaGi5g1v0088600.3
LjG1.1_chr5	PGSB	CDS	15088031	15088260	.	+	0	ID=LotjaGi5g1v0088600.3.CDS.1;Parent=LotjaGi5g1v0088600.3
LjG1.1_chr5	PGSB	exon	15088634	15088763	.	+	.	ID=LotjaGi5g1v0088600.3.exon.2;Parent=LotjaGi5g1v0088600.3
LjG1.1_chr5	PGSB	CDS	15088634	15088763	.	+	1	ID=LotjaGi5g1v0088600.3.CDS.2;Parent=LotjaGi5g1v0088600.3
LjG1.1_chr5	PGSB	exon	15088899	15089149	.	+	.	ID=LotjaGi5g1v0088600.3.exon.3;Parent=LotjaGi5g1v0088600.3
LjG1.1_chr5	PGSB	CDS	15088899	15089149	.	+	0	ID=LotjaGi5g1v0088600.3.CDS.3;Parent=LotjaGi5g1v0088600.3
LjG1.1_chr5	PGSB	exon	15089563	15089790	.	+	.	ID=LotjaGi5g1v0088600.3.exon.4;Parent=LotjaGi5g1v0088600.3
LjG1.1_chr5	PGSB	CDS	15089563	15089790	.	+	1	ID=LotjaGi5g1v0088600.3.CDS.4;Parent=LotjaGi5g1v0088600.3
LjG1.1_chr5	PGSB	exon	15090661	15090823	.	+	.	ID=LotjaGi5g1v0088600.3.exon.5;Parent=LotjaGi5g1v0088600.3
LjG1.1_chr5	PGSB	CDS	15090661	15090823	.	+	1	ID=LotjaGi5g1v0088600.3.CDS.5;Parent=LotjaGi5g1v0088600.3
LjG1.1_chr5	PGSB	exon	15091324	15091397	.	+	.	ID=LotjaGi5g1v0088600.3.exon.6;Parent=LotjaGi5g1v0088600.3
LjG1.1_chr5	PGSB	CDS	15091324	15091397	.	+	0	ID=LotjaGi5g1v0088600.3.CDS.6;Parent=LotjaGi5g1v0088600.3
LjG1.1_chr5	PGSB	exon	15091519	15091615	.	+	.	ID=LotjaGi5g1v0088600.3.exon.7;Parent=LotjaGi5g1v0088600.3
LjG1.1_chr5	PGSB	CDS	15091519	15091615	.	+	1	ID=LotjaGi5g1v0088600.3.CDS.7;Parent=LotjaGi5g1v0088600.3
LjG1.1_chr5	PGSB	exon	15091719	15091782	.	+	.	ID=LotjaGi5g1v0088600.3.exon.8;Parent=LotjaGi5g1v0088600.3
LjG1.1_chr5	PGSB	CDS	15091719	15091782	.	+	0	ID=LotjaGi5g1v0088600.3.CDS.8;Parent=LotjaGi5g1v0088600.3
LjG1.1_chr5	PGSB	exon	15092031	15092102	.	+	.	ID=LotjaGi5g1v0088600.3.exon.9;Parent=LotjaGi5g1v0088600.3
LjG1.1_chr5	PGSB	CDS	15092031	15092102	.	+	2	ID=LotjaGi5g1v0088600.3.CDS.9;Parent=LotjaGi5g1v0088600.3
LjG1.1_chr5	PGSB	CDS	15092185	15092369	.	+	2	ID=LotjaGi5g1v0088600.3.CDS.10;Parent=LotjaGi5g1v0088600.3
LjG1.1_chr5	PGSB	exon	15092185	15092759	.	+	.	ID=LotjaGi5g1v0088600.3.exon.10;Parent=LotjaGi5g1v0088600.3
LjG1.1_chr5	PGSB	three_prime_UTR	15092370	15092759	.	+	.	ID=LotjaGi5g1v0088600.3.three_prime_UTR.2;Parent=LotjaGi5g1v0088600.3
###
LjG1.1_chr5	PGSB	gene	15168326	15174540	.	-	.	ID=LotjaGi5g1v0088700
LjG1.1_chr5	PGSB	mRNA	15168326	15174540	.	-	.	ID=LotjaGi5g1v0088700.1;Parent=LotjaGi5g1v0088700
LjG1.1_chr5	PGSB	three_prime_UTR	15168326	15170144	.	-	.	ID=LotjaGi5g1v0088700.1.three_prime_UTR.1;Parent=LotjaGi5g1v0088700.1
LjG1.1_chr5	PGSB	exon	15168326	15170172	.	-	.	ID=LotjaGi5g1v0088700.1.exon.1;Parent=LotjaGi5g1v0088700.1
LjG1.1_chr5	PGSB	CDS	15170145	15170172	.	-	1	ID=LotjaGi5g1v0088700.1.CDS.1;Parent=LotjaGi5g1v0088700.1
LjG1.1_chr5	PGSB	exon	15170258	15170298	.	-	.	ID=LotjaGi5g1v0088700.1.exon.2;Parent=LotjaGi5g1v0088700.1
LjG1.1_chr5	PGSB	CDS	15170258	15170298	.	-	0	ID=LotjaGi5g1v0088700.1.CDS.2;Parent=LotjaGi5g1v0088700.1
LjG1.1_chr5	PGSB	exon	15170703	15170780	.	-	.	ID=LotjaGi5g1v0088700.1.exon.3;Parent=LotjaGi5g1v0088700.1
LjG1.1_chr5	PGSB	CDS	15170703	15170780	.	-	0	ID=LotjaGi5g1v0088700.1.CDS.3;Parent=LotjaGi5g1v0088700.1
LjG1.1_chr5	PGSB	exon	15171295	15171384	.	-	.	ID=LotjaGi5g1v0088700.1.exon.4;Parent=LotjaGi5g1v0088700.1
LjG1.1_chr5	PGSB	CDS	15171295	15171384	.	-	0	ID=LotjaGi5g1v0088700.1.CDS.4;Parent=LotjaGi5g1v0088700.1
LjG1.1_chr5	PGSB	exon	15172015	15172089	.	-	.	ID=LotjaGi5g1v0088700.1.exon.5;Parent=LotjaGi5g1v0088700.1
LjG1.1_chr5	PGSB	CDS	15172015	15172089	.	-	0	ID=LotjaGi5g1v0088700.1.CDS.5;Parent=LotjaGi5g1v0088700.1
LjG1.1_chr5	PGSB	exon	15172976	15173033	.	-	.	ID=LotjaGi5g1v0088700.1.exon.6;Parent=LotjaGi5g1v0088700.1
LjG1.1_chr5	PGSB	CDS	15172976	15173033	.	-	1	ID=LotjaGi5g1v0088700.1.CDS.6;Parent=LotjaGi5g1v0088700.1
LjG1.1_chr5	PGSB	exon	15173707	15173762	.	-	.	ID=LotjaGi5g1v0088700.1.exon.7;Parent=LotjaGi5g1v0088700.1
LjG1.1_chr5	PGSB	CDS	15173707	15173762	.	-	0	ID=LotjaGi5g1v0088700.1.CDS.7;Parent=LotjaGi5g1v0088700.1
LjG1.1_chr5	PGSB	exon	15173861	15173916	.	-	.	ID=LotjaGi5g1v0088700.1.exon.8;Parent=LotjaGi5g1v0088700.1
LjG1.1_chr5	PGSB	CDS	15173861	15173916	.	-	2	ID=LotjaGi5g1v0088700.1.CDS.8;Parent=LotjaGi5g1v0088700.1
LjG1.1_chr5	PGSB	exon	15173995	15174132	.	-	.	ID=LotjaGi5g1v0088700.1.exon.9;Parent=LotjaGi5g1v0088700.1
LjG1.1_chr5	PGSB	CDS	15173995	15174132	.	-	2	ID=LotjaGi5g1v0088700.1.CDS.9;Parent=LotjaGi5g1v0088700.1
LjG1.1_chr5	PGSB	CDS	15174231	15174300	.	-	0	ID=LotjaGi5g1v0088700.1.CDS.10;Parent=LotjaGi5g1v0088700.1
LjG1.1_chr5	PGSB	exon	15174231	15174540	.	-	.	ID=LotjaGi5g1v0088700.1.exon.10;Parent=LotjaGi5g1v0088700.1
LjG1.1_chr5	PGSB	five_prime_UTR	15174301	15174540	.	-	.	ID=LotjaGi5g1v0088700.1.five_prime_UTR.2;Parent=LotjaGi5g1v0088700.1
###
LjG1.1_chr5	PGSB	gene	15174644	15176827	.	-	.	ID=LotjaGi5g1v0088800
LjG1.1_chr5	PGSB	mRNA	15174644	15176827	.	-	.	ID=LotjaGi5g1v0088800.1;Parent=LotjaGi5g1v0088800
LjG1.1_chr5	PGSB	three_prime_UTR	15174644	15175052	.	-	.	ID=LotjaGi5g1v0088800.1.three_prime_UTR.1;Parent=LotjaGi5g1v0088800.1
LjG1.1_chr5	PGSB	exon	15174644	15176827	.	-	.	ID=LotjaGi5g1v0088800.1.exon.1;Parent=LotjaGi5g1v0088800.1
LjG1.1_chr5	PGSB	CDS	15175053	15176450	.	-	0	ID=LotjaGi5g1v0088800.1.CDS.1;Parent=LotjaGi5g1v0088800.1
LjG1.1_chr5	PGSB	five_prime_UTR	15176451	15176827	.	-	.	ID=LotjaGi5g1v0088800.1.five_prime_UTR.2;Parent=LotjaGi5g1v0088800.1
LjG1.1_chr5	PGSB	mRNA	15174782	15176749	.	-	.	ID=LotjaGi5g1v0088800.2;Parent=LotjaGi5g1v0088800
LjG1.1_chr5	PGSB	three_prime_UTR	15174782	15175052	.	-	.	ID=LotjaGi5g1v0088800.2.three_prime_UTR.1;Parent=LotjaGi5g1v0088800.2
LjG1.1_chr5	PGSB	exon	15174782	15176437	.	-	.	ID=LotjaGi5g1v0088800.2.exon.1;Parent=LotjaGi5g1v0088800.2
LjG1.1_chr5	PGSB	CDS	15175053	15176348	.	-	0	ID=LotjaGi5g1v0088800.2.CDS.1;Parent=LotjaGi5g1v0088800.2
LjG1.1_chr5	PGSB	five_prime_UTR	15176349	15176437	.	-	.	ID=LotjaGi5g1v0088800.2.five_prime_UTR.2;Parent=LotjaGi5g1v0088800.2
LjG1.1_chr5	PGSB	exon	15176579	15176749	.	-	.	ID=LotjaGi5g1v0088800.2.exon.2;Parent=LotjaGi5g1v0088800.2
LjG1.1_chr5	PGSB	five_prime_UTR	15176579	15176749	.	-	.	ID=LotjaGi5g1v0088800.2.five_prime_UTR.3;Parent=LotjaGi5g1v0088800.2
###
###
###
LjG1.1_chr5	PGSB	gene	15454003	15462200	.	+	.	ID=LotjaGi5g1v0089100
LjG1.1_chr5	PGSB	mRNA	15454003	15462132	.	+	.	ID=LotjaGi5g1v0089100.1;Parent=LotjaGi5g1v0089100
LjG1.1_chr5	PGSB	five_prime_UTR	15454003	15454650	.	+	.	ID=LotjaGi5g1v0089100.1.five_prime_UTR.1;Parent=LotjaGi5g1v0089100.1
LjG1.1_chr5	PGSB	exon	15454003	15455088	.	+	.	ID=LotjaGi5g1v0089100.1.exon.1;Parent=LotjaGi5g1v0089100.1
LjG1.1_chr5	PGSB	CDS	15454651	15455088	.	+	0	ID=LotjaGi5g1v0089100.1.CDS.1;Parent=LotjaGi5g1v0089100.1
LjG1.1_chr5	PGSB	exon	15459218	15459397	.	+	.	ID=LotjaGi5g1v0089100.1.exon.2;Parent=LotjaGi5g1v0089100.1
LjG1.1_chr5	PGSB	CDS	15459218	15459397	.	+	0	ID=LotjaGi5g1v0089100.1.CDS.2;Parent=LotjaGi5g1v0089100.1
LjG1.1_chr5	PGSB	exon	15459500	15459976	.	+	.	ID=LotjaGi5g1v0089100.1.exon.3;Parent=LotjaGi5g1v0089100.1
LjG1.1_chr5	PGSB	CDS	15459500	15459976	.	+	0	ID=LotjaGi5g1v0089100.1.CDS.3;Parent=LotjaGi5g1v0089100.1
LjG1.1_chr5	PGSB	exon	15460323	15460571	.	+	.	ID=LotjaGi5g1v0089100.1.exon.4;Parent=LotjaGi5g1v0089100.1
LjG1.1_chr5	PGSB	CDS	15460323	15460571	.	+	0	ID=LotjaGi5g1v0089100.1.CDS.4;Parent=LotjaGi5g1v0089100.1
LjG1.1_chr5	PGSB	exon	15460667	15460737	.	+	.	ID=LotjaGi5g1v0089100.1.exon.5;Parent=LotjaGi5g1v0089100.1
LjG1.1_chr5	PGSB	CDS	15460667	15460737	.	+	0	ID=LotjaGi5g1v0089100.1.CDS.5;Parent=LotjaGi5g1v0089100.1
LjG1.1_chr5	PGSB	exon	15460945	15461062	.	+	.	ID=LotjaGi5g1v0089100.1.exon.6;Parent=LotjaGi5g1v0089100.1
LjG1.1_chr5	PGSB	CDS	15460945	15461062	.	+	1	ID=LotjaGi5g1v0089100.1.CDS.6;Parent=LotjaGi5g1v0089100.1
LjG1.1_chr5	PGSB	exon	15461322	15461456	.	+	.	ID=LotjaGi5g1v0089100.1.exon.7;Parent=LotjaGi5g1v0089100.1
LjG1.1_chr5	PGSB	CDS	15461322	15461456	.	+	0	ID=LotjaGi5g1v0089100.1.CDS.7;Parent=LotjaGi5g1v0089100.1
LjG1.1_chr5	PGSB	CDS	15461570	15461710	.	+	0	ID=LotjaGi5g1v0089100.1.CDS.8;Parent=LotjaGi5g1v0089100.1
LjG1.1_chr5	PGSB	exon	15461570	15462132	.	+	.	ID=LotjaGi5g1v0089100.1.exon.8;Parent=LotjaGi5g1v0089100.1
LjG1.1_chr5	PGSB	three_prime_UTR	15461711	15462132	.	+	.	ID=LotjaGi5g1v0089100.1.three_prime_UTR.2;Parent=LotjaGi5g1v0089100.1
LjG1.1_chr5	PGSB	mRNA	15457779	15462200	.	+	.	ID=LotjaGi5g1v0089100.2;Parent=LotjaGi5g1v0089100
LjG1.1_chr5	PGSB	five_prime_UTR	15457779	15458290	.	+	.	ID=LotjaGi5g1v0089100.2.five_prime_UTR.1;Parent=LotjaGi5g1v0089100.2
LjG1.1_chr5	PGSB	exon	15457779	15458740	.	+	.	ID=LotjaGi5g1v0089100.2.exon.1;Parent=LotjaGi5g1v0089100.2
LjG1.1_chr5	PGSB	CDS	15458291	15458740	.	+	0	ID=LotjaGi5g1v0089100.2.CDS.1;Parent=LotjaGi5g1v0089100.2
LjG1.1_chr5	PGSB	exon	15459218	15459397	.	+	.	ID=LotjaGi5g1v0089100.2.exon.2;Parent=LotjaGi5g1v0089100.2
LjG1.1_chr5	PGSB	CDS	15459218	15459397	.	+	0	ID=LotjaGi5g1v0089100.2.CDS.2;Parent=LotjaGi5g1v0089100.2
LjG1.1_chr5	PGSB	exon	15459500	15459976	.	+	.	ID=LotjaGi5g1v0089100.2.exon.3;Parent=LotjaGi5g1v0089100.2
LjG1.1_chr5	PGSB	CDS	15459500	15459976	.	+	0	ID=LotjaGi5g1v0089100.2.CDS.3;Parent=LotjaGi5g1v0089100.2
LjG1.1_chr5	PGSB	exon	15460323	15460571	.	+	.	ID=LotjaGi5g1v0089100.2.exon.4;Parent=LotjaGi5g1v0089100.2
LjG1.1_chr5	PGSB	CDS	15460323	15460571	.	+	0	ID=LotjaGi5g1v0089100.2.CDS.4;Parent=LotjaGi5g1v0089100.2
LjG1.1_chr5	PGSB	exon	15460667	15460737	.	+	.	ID=LotjaGi5g1v0089100.2.exon.5;Parent=LotjaGi5g1v0089100.2
LjG1.1_chr5	PGSB	CDS	15460667	15460737	.	+	0	ID=LotjaGi5g1v0089100.2.CDS.5;Parent=LotjaGi5g1v0089100.2
LjG1.1_chr5	PGSB	exon	15460945	15461062	.	+	.	ID=LotjaGi5g1v0089100.2.exon.6;Parent=LotjaGi5g1v0089100.2
LjG1.1_chr5	PGSB	CDS	15460945	15461062	.	+	1	ID=LotjaGi5g1v0089100.2.CDS.6;Parent=LotjaGi5g1v0089100.2
LjG1.1_chr5	PGSB	exon	15461322	15461456	.	+	.	ID=LotjaGi5g1v0089100.2.exon.7;Parent=LotjaGi5g1v0089100.2
LjG1.1_chr5	PGSB	CDS	15461322	15461456	.	+	0	ID=LotjaGi5g1v0089100.2.CDS.7;Parent=LotjaGi5g1v0089100.2
LjG1.1_chr5	PGSB	CDS	15461570	15461710	.	+	0	ID=LotjaGi5g1v0089100.2.CDS.8;Parent=LotjaGi5g1v0089100.2
LjG1.1_chr5	PGSB	exon	15461570	15462200	.	+	.	ID=LotjaGi5g1v0089100.2.exon.8;Parent=LotjaGi5g1v0089100.2
LjG1.1_chr5	PGSB	three_prime_UTR	15461711	15462200	.	+	.	ID=LotjaGi5g1v0089100.2.three_prime_UTR.2;Parent=LotjaGi5g1v0089100.2
###
LjG1.1_chr5	PGSB	gene	15485674	15491177	.	+	.	ID=LotjaGi5g1v0089200
LjG1.1_chr5	PGSB	mRNA	15485674	15491177	.	+	.	ID=LotjaGi5g1v0089200.1;Parent=LotjaGi5g1v0089200
LjG1.1_chr5	PGSB	five_prime_UTR	15485674	15485976	.	+	.	ID=LotjaGi5g1v0089200.1.five_prime_UTR.1;Parent=LotjaGi5g1v0089200.1
LjG1.1_chr5	PGSB	exon	15485674	15486330	.	+	.	ID=LotjaGi5g1v0089200.1.exon.1;Parent=LotjaGi5g1v0089200.1
LjG1.1_chr5	PGSB	CDS	15485977	15486330	.	+	0	ID=LotjaGi5g1v0089200.1.CDS.1;Parent=LotjaGi5g1v0089200.1
LjG1.1_chr5	PGSB	exon	15489059	15489288	.	+	.	ID=LotjaGi5g1v0089200.1.exon.2;Parent=LotjaGi5g1v0089200.1
LjG1.1_chr5	PGSB	CDS	15489059	15489288	.	+	0	ID=LotjaGi5g1v0089200.1.CDS.2;Parent=LotjaGi5g1v0089200.1
LjG1.1_chr5	PGSB	exon	15489551	15489899	.	+	.	ID=LotjaGi5g1v0089200.1.exon.3;Parent=LotjaGi5g1v0089200.1
LjG1.1_chr5	PGSB	CDS	15489551	15489899	.	+	1	ID=LotjaGi5g1v0089200.1.CDS.3;Parent=LotjaGi5g1v0089200.1
LjG1.1_chr5	PGSB	CDS	15490333	15491001	.	+	0	ID=LotjaGi5g1v0089200.1.CDS.4;Parent=LotjaGi5g1v0089200.1
LjG1.1_chr5	PGSB	exon	15490333	15491177	.	+	.	ID=LotjaGi5g1v0089200.1.exon.4;Parent=LotjaGi5g1v0089200.1
LjG1.1_chr5	PGSB	three_prime_UTR	15491002	15491177	.	+	.	ID=LotjaGi5g1v0089200.1.three_prime_UTR.2;Parent=LotjaGi5g1v0089200.1
LjG1.1_chr5	PGSB	mRNA	15489485	15491001	.	+	.	ID=LotjaGi5g1v0089200.2;Parent=LotjaGi5g1v0089200
LjG1.1_chr5	PGSB	exon	15489485	15489899	.	+	.	ID=LotjaGi5g1v0089200.2.exon.1;Parent=LotjaGi5g1v0089200.2
LjG1.1_chr5	PGSB	CDS	15489564	15489899	.	+	0	ID=LotjaGi5g1v0089200.2.CDS.1;Parent=LotjaGi5g1v0089200.2
LjG1.1_chr5	PGSB	exon	15490333	15491001	.	+	.	ID=LotjaGi5g1v0089200.2.exon.2;Parent=LotjaGi5g1v0089200.2
LjG1.1_chr5	PGSB	CDS	15490333	15491001	.	+	0	ID=LotjaGi5g1v0089200.2.CDS.2;Parent=LotjaGi5g1v0089200.2
###
LjG1.1_chr5	PGSB	gene	15493300	15496170	.	+	.	ID=LotjaGi5g1v0089300
LjG1.1_chr5	PGSB	mRNA	15493300	15496170	.	+	.	ID=LotjaGi5g1v0089300.1;Parent=LotjaGi5g1v0089300
LjG1.1_chr5	PGSB	five_prime_UTR	15493300	15493442	.	+	.	ID=LotjaGi5g1v0089300.1.five_prime_UTR.1;Parent=LotjaGi5g1v0089300.1
LjG1.1_chr5	PGSB	exon	15493300	15494243	.	+	.	ID=LotjaGi5g1v0089300.1.exon.1;Parent=LotjaGi5g1v0089300.1
LjG1.1_chr5	PGSB	CDS	15493443	15494243	.	+	0	ID=LotjaGi5g1v0089300.1.CDS.1;Parent=LotjaGi5g1v0089300.1
LjG1.1_chr5	PGSB	CDS	15494457	15494594	.	+	0	ID=LotjaGi5g1v0089300.1.CDS.2;Parent=LotjaGi5g1v0089300.1
LjG1.1_chr5	PGSB	exon	15494457	15496170	.	+	.	ID=LotjaGi5g1v0089300.1.exon.2;Parent=LotjaGi5g1v0089300.1
LjG1.1_chr5	PGSB	three_prime_UTR	15494595	15496170	.	+	.	ID=LotjaGi5g1v0089300.1.three_prime_UTR.2;Parent=LotjaGi5g1v0089300.1
###
LjG1.1_chr5	PGSB	gene	15553049	15560351	.	-	.	ID=LotjaGi5g1v0089400
LjG1.1_chr5	PGSB	mRNA	15553049	15560351	.	-	.	ID=LotjaGi5g1v0089400.1;Parent=LotjaGi5g1v0089400
LjG1.1_chr5	PGSB	three_prime_UTR	15553049	15553924	.	-	.	ID=LotjaGi5g1v0089400.1.three_prime_UTR.1;Parent=LotjaGi5g1v0089400.1
LjG1.1_chr5	PGSB	exon	15553049	15554353	.	-	.	ID=LotjaGi5g1v0089400.1.exon.1;Parent=LotjaGi5g1v0089400.1
LjG1.1_chr5	PGSB	CDS	15553925	15554353	.	-	0	ID=LotjaGi5g1v0089400.1.CDS.1;Parent=LotjaGi5g1v0089400.1
LjG1.1_chr5	PGSB	exon	15554437	15554484	.	-	.	ID=LotjaGi5g1v0089400.1.exon.2;Parent=LotjaGi5g1v0089400.1
LjG1.1_chr5	PGSB	CDS	15554437	15554484	.	-	0	ID=LotjaGi5g1v0089400.1.CDS.2;Parent=LotjaGi5g1v0089400.1
LjG1.1_chr5	PGSB	exon	15558688	15559650	.	-	.	ID=LotjaGi5g1v0089400.1.exon.3;Parent=LotjaGi5g1v0089400.1
LjG1.1_chr5	PGSB	CDS	15558688	15559650	.	-	0	ID=LotjaGi5g1v0089400.1.CDS.3;Parent=LotjaGi5g1v0089400.1
LjG1.1_chr5	PGSB	CDS	15559958	15560164	.	-	0	ID=LotjaGi5g1v0089400.1.CDS.4;Parent=LotjaGi5g1v0089400.1
LjG1.1_chr5	PGSB	exon	15559958	15560351	.	-	.	ID=LotjaGi5g1v0089400.1.exon.4;Parent=LotjaGi5g1v0089400.1
LjG1.1_chr5	PGSB	five_prime_UTR	15560165	15560351	.	-	.	ID=LotjaGi5g1v0089400.1.five_prime_UTR.2;Parent=LotjaGi5g1v0089400.1
LjG1.1_chr5	PGSB	mRNA	15553925	15560164	.	-	.	ID=LotjaGi5g1v0089400.2;Parent=LotjaGi5g1v0089400
LjG1.1_chr5	PGSB	three_prime_UTR	15553925	15554474	.	-	.	ID=LotjaGi5g1v0089400.2.three_prime_UTR.1;Parent=LotjaGi5g1v0089400.2
LjG1.1_chr5	PGSB	exon	15553925	15554484	.	-	.	ID=LotjaGi5g1v0089400.2.exon.1;Parent=LotjaGi5g1v0089400.2
LjG1.1_chr5	PGSB	CDS	15554475	15554484	.	-	1	ID=LotjaGi5g1v0089400.2.CDS.1;Parent=LotjaGi5g1v0089400.2
LjG1.1_chr5	PGSB	exon	15555509	15555529	.	-	.	ID=LotjaGi5g1v0089400.2.exon.2;Parent=LotjaGi5g1v0089400.2
LjG1.1_chr5	PGSB	CDS	15555509	15555529	.	-	1	ID=LotjaGi5g1v0089400.2.CDS.2;Parent=LotjaGi5g1v0089400.2
LjG1.1_chr5	PGSB	exon	15557914	15557939	.	-	.	ID=LotjaGi5g1v0089400.2.exon.3;Parent=LotjaGi5g1v0089400.2
LjG1.1_chr5	PGSB	CDS	15557914	15557939	.	-	0	ID=LotjaGi5g1v0089400.2.CDS.3;Parent=LotjaGi5g1v0089400.2
LjG1.1_chr5	PGSB	exon	15558688	15559650	.	-	.	ID=LotjaGi5g1v0089400.2.exon.4;Parent=LotjaGi5g1v0089400.2
LjG1.1_chr5	PGSB	CDS	15558688	15559650	.	-	0	ID=LotjaGi5g1v0089400.2.CDS.4;Parent=LotjaGi5g1v0089400.2
LjG1.1_chr5	PGSB	exon	15559958	15560164	.	-	.	ID=LotjaGi5g1v0089400.2.exon.5;Parent=LotjaGi5g1v0089400.2
LjG1.1_chr5	PGSB	CDS	15559958	15560164	.	-	0	ID=LotjaGi5g1v0089400.2.CDS.5;Parent=LotjaGi5g1v0089400.2
###
LjG1.1_chr5	PGSB	gene	15573975	15575253	.	-	.	ID=LotjaGi5g1v0089500
LjG1.1_chr5	PGSB	mRNA	15573975	15575253	.	-	.	ID=LotjaGi5g1v0089500.1;Parent=LotjaGi5g1v0089500
LjG1.1_chr5	PGSB	three_prime_UTR	15573975	15574230	.	-	.	ID=LotjaGi5g1v0089500.1.three_prime_UTR.1;Parent=LotjaGi5g1v0089500.1
LjG1.1_chr5	PGSB	exon	15573975	15574530	.	-	.	ID=LotjaGi5g1v0089500.1.exon.1;Parent=LotjaGi5g1v0089500.1
LjG1.1_chr5	PGSB	CDS	15574231	15574530	.	-	0	ID=LotjaGi5g1v0089500.1.CDS.1;Parent=LotjaGi5g1v0089500.1
LjG1.1_chr5	PGSB	CDS	15574895	15575218	.	-	0	ID=LotjaGi5g1v0089500.1.CDS.2;Parent=LotjaGi5g1v0089500.1
LjG1.1_chr5	PGSB	exon	15574895	15575253	.	-	.	ID=LotjaGi5g1v0089500.1.exon.2;Parent=LotjaGi5g1v0089500.1
LjG1.1_chr5	PGSB	five_prime_UTR	15575219	15575253	.	-	.	ID=LotjaGi5g1v0089500.1.five_prime_UTR.2;Parent=LotjaGi5g1v0089500.1
###
LjG1.1_chr5	PGSB	gene	15606391	15609029	.	+	.	ID=LotjaGi5g1v0089600
LjG1.1_chr5	PGSB	mRNA	15606391	15609029	.	+	.	ID=LotjaGi5g1v0089600.1;Parent=LotjaGi5g1v0089600
LjG1.1_chr5	PGSB	five_prime_UTR	15606391	15607045	.	+	.	ID=LotjaGi5g1v0089600.1.five_prime_UTR.1;Parent=LotjaGi5g1v0089600.1
LjG1.1_chr5	PGSB	exon	15606391	15609029	.	+	.	ID=LotjaGi5g1v0089600.1.exon.1;Parent=LotjaGi5g1v0089600.1
LjG1.1_chr5	PGSB	CDS	15607046	15608452	.	+	0	ID=LotjaGi5g1v0089600.1.CDS.1;Parent=LotjaGi5g1v0089600.1
LjG1.1_chr5	PGSB	three_prime_UTR	15608453	15609029	.	+	.	ID=LotjaGi5g1v0089600.1.three_prime_UTR.2;Parent=LotjaGi5g1v0089600.1
###
LjG1.1_chr5	PGSB	gene	15610009	15618115	.	-	.	ID=LotjaGi5g1v0089700
LjG1.1_chr5	PGSB	mRNA	15610009	15618115	.	-	.	ID=LotjaGi5g1v0089700.1;Parent=LotjaGi5g1v0089700
LjG1.1_chr5	PGSB	three_prime_UTR	15610009	15610742	.	-	.	ID=LotjaGi5g1v0089700.1.three_prime_UTR.1;Parent=LotjaGi5g1v0089700.1
LjG1.1_chr5	PGSB	exon	15610009	15610895	.	-	.	ID=LotjaGi5g1v0089700.1.exon.1;Parent=LotjaGi5g1v0089700.1
LjG1.1_chr5	PGSB	CDS	15610743	15610895	.	-	0	ID=LotjaGi5g1v0089700.1.CDS.1;Parent=LotjaGi5g1v0089700.1
LjG1.1_chr5	PGSB	exon	15611198	15611257	.	-	.	ID=LotjaGi5g1v0089700.1.exon.2;Parent=LotjaGi5g1v0089700.1
LjG1.1_chr5	PGSB	CDS	15611198	15611257	.	-	0	ID=LotjaGi5g1v0089700.1.CDS.2;Parent=LotjaGi5g1v0089700.1
LjG1.1_chr5	PGSB	exon	15611980	15612079	.	-	.	ID=LotjaGi5g1v0089700.1.exon.3;Parent=LotjaGi5g1v0089700.1
LjG1.1_chr5	PGSB	CDS	15611980	15612079	.	-	1	ID=LotjaGi5g1v0089700.1.CDS.3;Parent=LotjaGi5g1v0089700.1
LjG1.1_chr5	PGSB	exon	15612260	15612327	.	-	.	ID=LotjaGi5g1v0089700.1.exon.4;Parent=LotjaGi5g1v0089700.1
LjG1.1_chr5	PGSB	CDS	15612260	15612327	.	-	0	ID=LotjaGi5g1v0089700.1.CDS.4;Parent=LotjaGi5g1v0089700.1
LjG1.1_chr5	PGSB	exon	15612514	15612609	.	-	.	ID=LotjaGi5g1v0089700.1.exon.5;Parent=LotjaGi5g1v0089700.1
LjG1.1_chr5	PGSB	CDS	15612514	15612609	.	-	0	ID=LotjaGi5g1v0089700.1.CDS.5;Parent=LotjaGi5g1v0089700.1
LjG1.1_chr5	PGSB	exon	15613240	15613328	.	-	.	ID=LotjaGi5g1v0089700.1.exon.6;Parent=LotjaGi5g1v0089700.1
LjG1.1_chr5	PGSB	CDS	15613240	15613328	.	-	2	ID=LotjaGi5g1v0089700.1.CDS.6;Parent=LotjaGi5g1v0089700.1
LjG1.1_chr5	PGSB	exon	15613714	15613858	.	-	.	ID=LotjaGi5g1v0089700.1.exon.7;Parent=LotjaGi5g1v0089700.1
LjG1.1_chr5	PGSB	CDS	15613714	15613858	.	-	0	ID=LotjaGi5g1v0089700.1.CDS.7;Parent=LotjaGi5g1v0089700.1
LjG1.1_chr5	PGSB	exon	15614342	15614431	.	-	.	ID=LotjaGi5g1v0089700.1.exon.8;Parent=LotjaGi5g1v0089700.1
LjG1.1_chr5	PGSB	CDS	15614342	15614431	.	-	0	ID=LotjaGi5g1v0089700.1.CDS.8;Parent=LotjaGi5g1v0089700.1
LjG1.1_chr5	PGSB	exon	15614537	15614608	.	-	.	ID=LotjaGi5g1v0089700.1.exon.9;Parent=LotjaGi5g1v0089700.1
LjG1.1_chr5	PGSB	CDS	15614537	15614608	.	-	0	ID=LotjaGi5g1v0089700.1.CDS.9;Parent=LotjaGi5g1v0089700.1
LjG1.1_chr5	PGSB	exon	15614689	15614769	.	-	.	ID=LotjaGi5g1v0089700.1.exon.10;Parent=LotjaGi5g1v0089700.1
LjG1.1_chr5	PGSB	CDS	15614689	15614769	.	-	0	ID=LotjaGi5g1v0089700.1.CDS.10;Parent=LotjaGi5g1v0089700.1
LjG1.1_chr5	PGSB	exon	15614870	15615001	.	-	.	ID=LotjaGi5g1v0089700.1.exon.11;Parent=LotjaGi5g1v0089700.1
LjG1.1_chr5	PGSB	CDS	15614870	15615001	.	-	0	ID=LotjaGi5g1v0089700.1.CDS.11;Parent=LotjaGi5g1v0089700.1
LjG1.1_chr5	PGSB	exon	15615539	15615616	.	-	.	ID=LotjaGi5g1v0089700.1.exon.12;Parent=LotjaGi5g1v0089700.1
LjG1.1_chr5	PGSB	CDS	15615539	15615616	.	-	0	ID=LotjaGi5g1v0089700.1.CDS.12;Parent=LotjaGi5g1v0089700.1
LjG1.1_chr5	PGSB	exon	15616060	15616215	.	-	.	ID=LotjaGi5g1v0089700.1.exon.13;Parent=LotjaGi5g1v0089700.1
LjG1.1_chr5	PGSB	CDS	15616060	15616215	.	-	0	ID=LotjaGi5g1v0089700.1.CDS.13;Parent=LotjaGi5g1v0089700.1
LjG1.1_chr5	PGSB	exon	15616919	15617016	.	-	.	ID=LotjaGi5g1v0089700.1.exon.14;Parent=LotjaGi5g1v0089700.1
LjG1.1_chr5	PGSB	CDS	15616919	15617016	.	-	2	ID=LotjaGi5g1v0089700.1.CDS.14;Parent=LotjaGi5g1v0089700.1
LjG1.1_chr5	PGSB	exon	15617415	15617511	.	-	.	ID=LotjaGi5g1v0089700.1.exon.15;Parent=LotjaGi5g1v0089700.1
LjG1.1_chr5	PGSB	CDS	15617415	15617511	.	-	0	ID=LotjaGi5g1v0089700.1.CDS.15;Parent=LotjaGi5g1v0089700.1
LjG1.1_chr5	PGSB	CDS	15617626	15617694	.	-	0	ID=LotjaGi5g1v0089700.1.CDS.16;Parent=LotjaGi5g1v0089700.1
LjG1.1_chr5	PGSB	exon	15617626	15618115	.	-	.	ID=LotjaGi5g1v0089700.1.exon.16;Parent=LotjaGi5g1v0089700.1
LjG1.1_chr5	PGSB	five_prime_UTR	15617695	15618115	.	-	.	ID=LotjaGi5g1v0089700.1.five_prime_UTR.2;Parent=LotjaGi5g1v0089700.1
LjG1.1_chr5	PGSB	mRNA	15610743	15615914	.	-	.	ID=LotjaGi5g1v0089700.2;Parent=LotjaGi5g1v0089700
LjG1.1_chr5	PGSB	exon	15610743	15610895	.	-	.	ID=LotjaGi5g1v0089700.2.exon.1;Parent=LotjaGi5g1v0089700.2
LjG1.1_chr5	PGSB	CDS	15610743	15610895	.	-	0	ID=LotjaGi5g1v0089700.2.CDS.1;Parent=LotjaGi5g1v0089700.2
LjG1.1_chr5	PGSB	exon	15611198	15611257	.	-	.	ID=LotjaGi5g1v0089700.2.exon.2;Parent=LotjaGi5g1v0089700.2
LjG1.1_chr5	PGSB	CDS	15611198	15611257	.	-	0	ID=LotjaGi5g1v0089700.2.CDS.2;Parent=LotjaGi5g1v0089700.2
LjG1.1_chr5	PGSB	exon	15611980	15612079	.	-	.	ID=LotjaGi5g1v0089700.2.exon.3;Parent=LotjaGi5g1v0089700.2
LjG1.1_chr5	PGSB	CDS	15611980	15612079	.	-	1	ID=LotjaGi5g1v0089700.2.CDS.3;Parent=LotjaGi5g1v0089700.2
LjG1.1_chr5	PGSB	exon	15612260	15612327	.	-	.	ID=LotjaGi5g1v0089700.2.exon.4;Parent=LotjaGi5g1v0089700.2
LjG1.1_chr5	PGSB	CDS	15612260	15612327	.	-	0	ID=LotjaGi5g1v0089700.2.CDS.4;Parent=LotjaGi5g1v0089700.2
LjG1.1_chr5	PGSB	exon	15612514	15612609	.	-	.	ID=LotjaGi5g1v0089700.2.exon.5;Parent=LotjaGi5g1v0089700.2
LjG1.1_chr5	PGSB	CDS	15612514	15612609	.	-	0	ID=LotjaGi5g1v0089700.2.CDS.5;Parent=LotjaGi5g1v0089700.2
LjG1.1_chr5	PGSB	exon	15613240	15613328	.	-	.	ID=LotjaGi5g1v0089700.2.exon.6;Parent=LotjaGi5g1v0089700.2
LjG1.1_chr5	PGSB	CDS	15613240	15613328	.	-	2	ID=LotjaGi5g1v0089700.2.CDS.6;Parent=LotjaGi5g1v0089700.2
LjG1.1_chr5	PGSB	exon	15613714	15613858	.	-	.	ID=LotjaGi5g1v0089700.2.exon.7;Parent=LotjaGi5g1v0089700.2
LjG1.1_chr5	PGSB	CDS	15613714	15613858	.	-	0	ID=LotjaGi5g1v0089700.2.CDS.7;Parent=LotjaGi5g1v0089700.2
LjG1.1_chr5	PGSB	exon	15614342	15614431	.	-	.	ID=LotjaGi5g1v0089700.2.exon.8;Parent=LotjaGi5g1v0089700.2
LjG1.1_chr5	PGSB	CDS	15614342	15614431	.	-	0	ID=LotjaGi5g1v0089700.2.CDS.8;Parent=LotjaGi5g1v0089700.2
LjG1.1_chr5	PGSB	exon	15614537	15614608	.	-	.	ID=LotjaGi5g1v0089700.2.exon.9;Parent=LotjaGi5g1v0089700.2
LjG1.1_chr5	PGSB	CDS	15614537	15614608	.	-	0	ID=LotjaGi5g1v0089700.2.CDS.9;Parent=LotjaGi5g1v0089700.2
LjG1.1_chr5	PGSB	exon	15614689	15614769	.	-	.	ID=LotjaGi5g1v0089700.2.exon.10;Parent=LotjaGi5g1v0089700.2
LjG1.1_chr5	PGSB	CDS	15614689	15614769	.	-	0	ID=LotjaGi5g1v0089700.2.CDS.10;Parent=LotjaGi5g1v0089700.2
LjG1.1_chr5	PGSB	exon	15614870	15615001	.	-	.	ID=LotjaGi5g1v0089700.2.exon.11;Parent=LotjaGi5g1v0089700.2
LjG1.1_chr5	PGSB	CDS	15614870	15615001	.	-	0	ID=LotjaGi5g1v0089700.2.CDS.11;Parent=LotjaGi5g1v0089700.2
LjG1.1_chr5	PGSB	CDS	15615539	15615613	.	-	0	ID=LotjaGi5g1v0089700.2.CDS.12;Parent=LotjaGi5g1v0089700.2
LjG1.1_chr5	PGSB	exon	15615539	15615616	.	-	.	ID=LotjaGi5g1v0089700.2.exon.12;Parent=LotjaGi5g1v0089700.2
LjG1.1_chr5	PGSB	five_prime_UTR	15615614	15615616	.	-	.	ID=LotjaGi5g1v0089700.2.five_prime_UTR.1;Parent=LotjaGi5g1v0089700.2
LjG1.1_chr5	PGSB	exon	15615906	15615914	.	-	.	ID=LotjaGi5g1v0089700.2.exon.13;Parent=LotjaGi5g1v0089700.2
LjG1.1_chr5	PGSB	five_prime_UTR	15615906	15615914	.	-	.	ID=LotjaGi5g1v0089700.2.five_prime_UTR.2;Parent=LotjaGi5g1v0089700.2
LjG1.1_chr5	PGSB	mRNA	15610743	15617694	.	-	.	ID=LotjaGi5g1v0089700.3;Parent=LotjaGi5g1v0089700
LjG1.1_chr5	PGSB	exon	15610743	15610895	.	-	.	ID=LotjaGi5g1v0089700.3.exon.1;Parent=LotjaGi5g1v0089700.3
LjG1.1_chr5	PGSB	CDS	15610743	15610895	.	-	0	ID=LotjaGi5g1v0089700.3.CDS.1;Parent=LotjaGi5g1v0089700.3
LjG1.1_chr5	PGSB	exon	15611198	15611257	.	-	.	ID=LotjaGi5g1v0089700.3.exon.2;Parent=LotjaGi5g1v0089700.3
LjG1.1_chr5	PGSB	CDS	15611198	15611257	.	-	0	ID=LotjaGi5g1v0089700.3.CDS.2;Parent=LotjaGi5g1v0089700.3
LjG1.1_chr5	PGSB	exon	15611980	15612079	.	-	.	ID=LotjaGi5g1v0089700.3.exon.3;Parent=LotjaGi5g1v0089700.3
LjG1.1_chr5	PGSB	CDS	15611980	15612079	.	-	1	ID=LotjaGi5g1v0089700.3.CDS.3;Parent=LotjaGi5g1v0089700.3
LjG1.1_chr5	PGSB	exon	15612260	15612327	.	-	.	ID=LotjaGi5g1v0089700.3.exon.4;Parent=LotjaGi5g1v0089700.3
LjG1.1_chr5	PGSB	CDS	15612260	15612327	.	-	0	ID=LotjaGi5g1v0089700.3.CDS.4;Parent=LotjaGi5g1v0089700.3
LjG1.1_chr5	PGSB	exon	15612514	15612609	.	-	.	ID=LotjaGi5g1v0089700.3.exon.5;Parent=LotjaGi5g1v0089700.3
LjG1.1_chr5	PGSB	CDS	15612514	15612609	.	-	0	ID=LotjaGi5g1v0089700.3.CDS.5;Parent=LotjaGi5g1v0089700.3
LjG1.1_chr5	PGSB	exon	15613240	15613328	.	-	.	ID=LotjaGi5g1v0089700.3.exon.6;Parent=LotjaGi5g1v0089700.3
LjG1.1_chr5	PGSB	CDS	15613240	15613328	.	-	2	ID=LotjaGi5g1v0089700.3.CDS.6;Parent=LotjaGi5g1v0089700.3
LjG1.1_chr5	PGSB	exon	15613714	15613858	.	-	.	ID=LotjaGi5g1v0089700.3.exon.7;Parent=LotjaGi5g1v0089700.3
LjG1.1_chr5	PGSB	CDS	15613714	15613858	.	-	0	ID=LotjaGi5g1v0089700.3.CDS.7;Parent=LotjaGi5g1v0089700.3
LjG1.1_chr5	PGSB	exon	15614342	15614431	.	-	.	ID=LotjaGi5g1v0089700.3.exon.8;Parent=LotjaGi5g1v0089700.3
LjG1.1_chr5	PGSB	CDS	15614342	15614431	.	-	0	ID=LotjaGi5g1v0089700.3.CDS.8;Parent=LotjaGi5g1v0089700.3
LjG1.1_chr5	PGSB	exon	15614537	15614608	.	-	.	ID=LotjaGi5g1v0089700.3.exon.9;Parent=LotjaGi5g1v0089700.3
LjG1.1_chr5	PGSB	CDS	15614537	15614608	.	-	0	ID=LotjaGi5g1v0089700.3.CDS.9;Parent=LotjaGi5g1v0089700.3
LjG1.1_chr5	PGSB	exon	15614689	15614769	.	-	.	ID=LotjaGi5g1v0089700.3.exon.10;Parent=LotjaGi5g1v0089700.3
LjG1.1_chr5	PGSB	CDS	15614689	15614769	.	-	0	ID=LotjaGi5g1v0089700.3.CDS.10;Parent=LotjaGi5g1v0089700.3
LjG1.1_chr5	PGSB	exon	15614870	15615001	.	-	.	ID=LotjaGi5g1v0089700.3.exon.11;Parent=LotjaGi5g1v0089700.3
LjG1.1_chr5	PGSB	CDS	15614870	15615001	.	-	0	ID=LotjaGi5g1v0089700.3.CDS.11;Parent=LotjaGi5g1v0089700.3
LjG1.1_chr5	PGSB	exon	15615539	15615616	.	-	.	ID=LotjaGi5g1v0089700.3.exon.12;Parent=LotjaGi5g1v0089700.3
LjG1.1_chr5	PGSB	CDS	15615539	15615616	.	-	0	ID=LotjaGi5g1v0089700.3.CDS.12;Parent=LotjaGi5g1v0089700.3
LjG1.1_chr5	PGSB	exon	15616060	15616135	.	-	.	ID=LotjaGi5g1v0089700.3.exon.13;Parent=LotjaGi5g1v0089700.3
LjG1.1_chr5	PGSB	CDS	15616060	15616135	.	-	1	ID=LotjaGi5g1v0089700.3.CDS.13;Parent=LotjaGi5g1v0089700.3
LjG1.1_chr5	PGSB	exon	15616187	15616215	.	-	.	ID=LotjaGi5g1v0089700.3.exon.14;Parent=LotjaGi5g1v0089700.3
LjG1.1_chr5	PGSB	CDS	15616187	15616215	.	-	0	ID=LotjaGi5g1v0089700.3.CDS.14;Parent=LotjaGi5g1v0089700.3
LjG1.1_chr5	PGSB	exon	15616919	15617016	.	-	.	ID=LotjaGi5g1v0089700.3.exon.15;Parent=LotjaGi5g1v0089700.3
LjG1.1_chr5	PGSB	CDS	15616919	15617016	.	-	2	ID=LotjaGi5g1v0089700.3.CDS.15;Parent=LotjaGi5g1v0089700.3
LjG1.1_chr5	PGSB	exon	15617415	15617511	.	-	.	ID=LotjaGi5g1v0089700.3.exon.16;Parent=LotjaGi5g1v0089700.3
LjG1.1_chr5	PGSB	CDS	15617415	15617511	.	-	0	ID=LotjaGi5g1v0089700.3.CDS.16;Parent=LotjaGi5g1v0089700.3
LjG1.1_chr5	PGSB	exon	15617626	15617694	.	-	.	ID=LotjaGi5g1v0089700.3.exon.17;Parent=LotjaGi5g1v0089700.3
LjG1.1_chr5	PGSB	CDS	15617626	15617694	.	-	0	ID=LotjaGi5g1v0089700.3.CDS.17;Parent=LotjaGi5g1v0089700.3
LjG1.1_chr5	PGSB	mRNA	15610743	15617694	.	-	.	ID=LotjaGi5g1v0089700.4;Parent=LotjaGi5g1v0089700
LjG1.1_chr5	PGSB	exon	15610743	15610895	.	-	.	ID=LotjaGi5g1v0089700.4.exon.1;Parent=LotjaGi5g1v0089700.4
LjG1.1_chr5	PGSB	three_prime_UTR	15610743	15610895	.	-	.	ID=LotjaGi5g1v0089700.4.three_prime_UTR.1;Parent=LotjaGi5g1v0089700.4
LjG1.1_chr5	PGSB	exon	15611198	15611257	.	-	.	ID=LotjaGi5g1v0089700.4.exon.2;Parent=LotjaGi5g1v0089700.4
LjG1.1_chr5	PGSB	three_prime_UTR	15611198	15611257	.	-	.	ID=LotjaGi5g1v0089700.4.three_prime_UTR.2;Parent=LotjaGi5g1v0089700.4
LjG1.1_chr5	PGSB	three_prime_UTR	15611740	15611763	.	-	.	ID=LotjaGi5g1v0089700.4.three_prime_UTR.3;Parent=LotjaGi5g1v0089700.4
LjG1.1_chr5	PGSB	exon	15611740	15611784	.	-	.	ID=LotjaGi5g1v0089700.4.exon.3;Parent=LotjaGi5g1v0089700.4
LjG1.1_chr5	PGSB	CDS	15611764	15611784	.	-	0	ID=LotjaGi5g1v0089700.4.CDS.1;Parent=LotjaGi5g1v0089700.4
LjG1.1_chr5	PGSB	exon	15611980	15612079	.	-	.	ID=LotjaGi5g1v0089700.4.exon.4;Parent=LotjaGi5g1v0089700.4
LjG1.1_chr5	PGSB	CDS	15611980	15612079	.	-	1	ID=LotjaGi5g1v0089700.4.CDS.2;Parent=LotjaGi5g1v0089700.4
LjG1.1_chr5	PGSB	exon	15612260	15612327	.	-	.	ID=LotjaGi5g1v0089700.4.exon.5;Parent=LotjaGi5g1v0089700.4
LjG1.1_chr5	PGSB	CDS	15612260	15612327	.	-	0	ID=LotjaGi5g1v0089700.4.CDS.3;Parent=LotjaGi5g1v0089700.4
LjG1.1_chr5	PGSB	exon	15612514	15612609	.	-	.	ID=LotjaGi5g1v0089700.4.exon.6;Parent=LotjaGi5g1v0089700.4
LjG1.1_chr5	PGSB	CDS	15612514	15612609	.	-	0	ID=LotjaGi5g1v0089700.4.CDS.4;Parent=LotjaGi5g1v0089700.4
LjG1.1_chr5	PGSB	exon	15613240	15613328	.	-	.	ID=LotjaGi5g1v0089700.4.exon.7;Parent=LotjaGi5g1v0089700.4
LjG1.1_chr5	PGSB	CDS	15613240	15613328	.	-	2	ID=LotjaGi5g1v0089700.4.CDS.5;Parent=LotjaGi5g1v0089700.4
LjG1.1_chr5	PGSB	exon	15613714	15613858	.	-	.	ID=LotjaGi5g1v0089700.4.exon.8;Parent=LotjaGi5g1v0089700.4
LjG1.1_chr5	PGSB	CDS	15613714	15613858	.	-	0	ID=LotjaGi5g1v0089700.4.CDS.6;Parent=LotjaGi5g1v0089700.4
LjG1.1_chr5	PGSB	exon	15614342	15614431	.	-	.	ID=LotjaGi5g1v0089700.4.exon.9;Parent=LotjaGi5g1v0089700.4
LjG1.1_chr5	PGSB	CDS	15614342	15614431	.	-	0	ID=LotjaGi5g1v0089700.4.CDS.7;Parent=LotjaGi5g1v0089700.4
LjG1.1_chr5	PGSB	exon	15614537	15614608	.	-	.	ID=LotjaGi5g1v0089700.4.exon.10;Parent=LotjaGi5g1v0089700.4
LjG1.1_chr5	PGSB	CDS	15614537	15614608	.	-	0	ID=LotjaGi5g1v0089700.4.CDS.8;Parent=LotjaGi5g1v0089700.4
LjG1.1_chr5	PGSB	exon	15614689	15614769	.	-	.	ID=LotjaGi5g1v0089700.4.exon.11;Parent=LotjaGi5g1v0089700.4
LjG1.1_chr5	PGSB	CDS	15614689	15614769	.	-	0	ID=LotjaGi5g1v0089700.4.CDS.9;Parent=LotjaGi5g1v0089700.4
LjG1.1_chr5	PGSB	exon	15614870	15615001	.	-	.	ID=LotjaGi5g1v0089700.4.exon.12;Parent=LotjaGi5g1v0089700.4
LjG1.1_chr5	PGSB	CDS	15614870	15615001	.	-	0	ID=LotjaGi5g1v0089700.4.CDS.10;Parent=LotjaGi5g1v0089700.4
LjG1.1_chr5	PGSB	exon	15615539	15615616	.	-	.	ID=LotjaGi5g1v0089700.4.exon.13;Parent=LotjaGi5g1v0089700.4
LjG1.1_chr5	PGSB	CDS	15615539	15615616	.	-	0	ID=LotjaGi5g1v0089700.4.CDS.11;Parent=LotjaGi5g1v0089700.4
LjG1.1_chr5	PGSB	exon	15616060	15616215	.	-	.	ID=LotjaGi5g1v0089700.4.exon.14;Parent=LotjaGi5g1v0089700.4
LjG1.1_chr5	PGSB	CDS	15616060	15616215	.	-	0	ID=LotjaGi5g1v0089700.4.CDS.12;Parent=LotjaGi5g1v0089700.4
LjG1.1_chr5	PGSB	exon	15616919	15617016	.	-	.	ID=LotjaGi5g1v0089700.4.exon.15;Parent=LotjaGi5g1v0089700.4
LjG1.1_chr5	PGSB	CDS	15616919	15617016	.	-	2	ID=LotjaGi5g1v0089700.4.CDS.13;Parent=LotjaGi5g1v0089700.4
LjG1.1_chr5	PGSB	exon	15617415	15617511	.	-	.	ID=LotjaGi5g1v0089700.4.exon.16;Parent=LotjaGi5g1v0089700.4
LjG1.1_chr5	PGSB	CDS	15617415	15617511	.	-	0	ID=LotjaGi5g1v0089700.4.CDS.14;Parent=LotjaGi5g1v0089700.4
LjG1.1_chr5	PGSB	exon	15617626	15617694	.	-	.	ID=LotjaGi5g1v0089700.4.exon.17;Parent=LotjaGi5g1v0089700.4
LjG1.1_chr5	PGSB	CDS	15617626	15617694	.	-	0	ID=LotjaGi5g1v0089700.4.CDS.15;Parent=LotjaGi5g1v0089700.4
LjG1.1_chr5	PGSB	mRNA	15610743	15617694	.	-	.	ID=LotjaGi5g1v0089700.5;Parent=LotjaGi5g1v0089700
LjG1.1_chr5	PGSB	exon	15610743	15610895	.	-	.	ID=LotjaGi5g1v0089700.5.exon.1;Parent=LotjaGi5g1v0089700.5
LjG1.1_chr5	PGSB	three_prime_UTR	15610743	15610895	.	-	.	ID=LotjaGi5g1v0089700.5.three_prime_UTR.1;Parent=LotjaGi5g1v0089700.5
LjG1.1_chr5	PGSB	three_prime_UTR	15611198	15611210	.	-	.	ID=LotjaGi5g1v0089700.5.three_prime_UTR.2;Parent=LotjaGi5g1v0089700.5
LjG1.1_chr5	PGSB	exon	15611198	15611277	.	-	.	ID=LotjaGi5g1v0089700.5.exon.2;Parent=LotjaGi5g1v0089700.5
LjG1.1_chr5	PGSB	CDS	15611211	15611277	.	-	1	ID=LotjaGi5g1v0089700.5.CDS.1;Parent=LotjaGi5g1v0089700.5
LjG1.1_chr5	PGSB	exon	15611740	15611762	.	-	.	ID=LotjaGi5g1v0089700.5.exon.3;Parent=LotjaGi5g1v0089700.5
LjG1.1_chr5	PGSB	CDS	15611740	15611762	.	-	0	ID=LotjaGi5g1v0089700.5.CDS.2;Parent=LotjaGi5g1v0089700.5
LjG1.1_chr5	PGSB	exon	15611980	15612079	.	-	.	ID=LotjaGi5g1v0089700.5.exon.4;Parent=LotjaGi5g1v0089700.5
LjG1.1_chr5	PGSB	CDS	15611980	15612079	.	-	1	ID=LotjaGi5g1v0089700.5.CDS.3;Parent=LotjaGi5g1v0089700.5
LjG1.1_chr5	PGSB	exon	15612260	15612327	.	-	.	ID=LotjaGi5g1v0089700.5.exon.5;Parent=LotjaGi5g1v0089700.5
LjG1.1_chr5	PGSB	CDS	15612260	15612327	.	-	0	ID=LotjaGi5g1v0089700.5.CDS.4;Parent=LotjaGi5g1v0089700.5
LjG1.1_chr5	PGSB	exon	15612514	15612609	.	-	.	ID=LotjaGi5g1v0089700.5.exon.6;Parent=LotjaGi5g1v0089700.5
LjG1.1_chr5	PGSB	CDS	15612514	15612609	.	-	0	ID=LotjaGi5g1v0089700.5.CDS.5;Parent=LotjaGi5g1v0089700.5
LjG1.1_chr5	PGSB	exon	15613240	15613328	.	-	.	ID=LotjaGi5g1v0089700.5.exon.7;Parent=LotjaGi5g1v0089700.5
LjG1.1_chr5	PGSB	CDS	15613240	15613328	.	-	2	ID=LotjaGi5g1v0089700.5.CDS.6;Parent=LotjaGi5g1v0089700.5
LjG1.1_chr5	PGSB	exon	15613714	15613858	.	-	.	ID=LotjaGi5g1v0089700.5.exon.8;Parent=LotjaGi5g1v0089700.5
LjG1.1_chr5	PGSB	CDS	15613714	15613858	.	-	0	ID=LotjaGi5g1v0089700.5.CDS.7;Parent=LotjaGi5g1v0089700.5
LjG1.1_chr5	PGSB	exon	15614342	15614431	.	-	.	ID=LotjaGi5g1v0089700.5.exon.9;Parent=LotjaGi5g1v0089700.5
LjG1.1_chr5	PGSB	CDS	15614342	15614431	.	-	0	ID=LotjaGi5g1v0089700.5.CDS.8;Parent=LotjaGi5g1v0089700.5
LjG1.1_chr5	PGSB	exon	15614537	15614608	.	-	.	ID=LotjaGi5g1v0089700.5.exon.10;Parent=LotjaGi5g1v0089700.5
LjG1.1_chr5	PGSB	CDS	15614537	15614608	.	-	0	ID=LotjaGi5g1v0089700.5.CDS.9;Parent=LotjaGi5g1v0089700.5
LjG1.1_chr5	PGSB	exon	15614689	15614769	.	-	.	ID=LotjaGi5g1v0089700.5.exon.11;Parent=LotjaGi5g1v0089700.5
LjG1.1_chr5	PGSB	CDS	15614689	15614769	.	-	0	ID=LotjaGi5g1v0089700.5.CDS.10;Parent=LotjaGi5g1v0089700.5
LjG1.1_chr5	PGSB	exon	15614870	15615001	.	-	.	ID=LotjaGi5g1v0089700.5.exon.12;Parent=LotjaGi5g1v0089700.5
LjG1.1_chr5	PGSB	CDS	15614870	15615001	.	-	0	ID=LotjaGi5g1v0089700.5.CDS.11;Parent=LotjaGi5g1v0089700.5
LjG1.1_chr5	PGSB	exon	15615539	15615616	.	-	.	ID=LotjaGi5g1v0089700.5.exon.13;Parent=LotjaGi5g1v0089700.5
LjG1.1_chr5	PGSB	CDS	15615539	15615616	.	-	0	ID=LotjaGi5g1v0089700.5.CDS.12;Parent=LotjaGi5g1v0089700.5
LjG1.1_chr5	PGSB	exon	15616060	15616215	.	-	.	ID=LotjaGi5g1v0089700.5.exon.14;Parent=LotjaGi5g1v0089700.5
LjG1.1_chr5	PGSB	CDS	15616060	15616215	.	-	0	ID=LotjaGi5g1v0089700.5.CDS.13;Parent=LotjaGi5g1v0089700.5
LjG1.1_chr5	PGSB	exon	15616919	15617016	.	-	.	ID=LotjaGi5g1v0089700.5.exon.15;Parent=LotjaGi5g1v0089700.5
LjG1.1_chr5	PGSB	CDS	15616919	15617016	.	-	2	ID=LotjaGi5g1v0089700.5.CDS.14;Parent=LotjaGi5g1v0089700.5
LjG1.1_chr5	PGSB	exon	15617415	15617511	.	-	.	ID=LotjaGi5g1v0089700.5.exon.16;Parent=LotjaGi5g1v0089700.5
LjG1.1_chr5	PGSB	CDS	15617415	15617511	.	-	0	ID=LotjaGi5g1v0089700.5.CDS.15;Parent=LotjaGi5g1v0089700.5
LjG1.1_chr5	PGSB	exon	15617626	15617694	.	-	.	ID=LotjaGi5g1v0089700.5.exon.17;Parent=LotjaGi5g1v0089700.5
LjG1.1_chr5	PGSB	CDS	15617626	15617694	.	-	0	ID=LotjaGi5g1v0089700.5.CDS.16;Parent=LotjaGi5g1v0089700.5
###
LjG1.1_chr5	PGSB	gene	15620596	15628216	.	-	.	ID=LotjaGi5g1v0089800
LjG1.1_chr5	PGSB	mRNA	15620596	15628216	.	-	.	ID=LotjaGi5g1v0089800.1;Parent=LotjaGi5g1v0089800
LjG1.1_chr5	PGSB	three_prime_UTR	15620596	15620911	.	-	.	ID=LotjaGi5g1v0089800.1.three_prime_UTR.1;Parent=LotjaGi5g1v0089800.1
LjG1.1_chr5	PGSB	exon	15620596	15620962	.	-	.	ID=LotjaGi5g1v0089800.1.exon.1;Parent=LotjaGi5g1v0089800.1
LjG1.1_chr5	PGSB	CDS	15620912	15620962	.	-	0	ID=LotjaGi5g1v0089800.1.CDS.1;Parent=LotjaGi5g1v0089800.1
LjG1.1_chr5	PGSB	exon	15621068	15621181	.	-	.	ID=LotjaGi5g1v0089800.1.exon.2;Parent=LotjaGi5g1v0089800.1
LjG1.1_chr5	PGSB	CDS	15621068	15621181	.	-	0	ID=LotjaGi5g1v0089800.1.CDS.2;Parent=LotjaGi5g1v0089800.1
LjG1.1_chr5	PGSB	exon	15623527	15623631	.	-	.	ID=LotjaGi5g1v0089800.1.exon.3;Parent=LotjaGi5g1v0089800.1
LjG1.1_chr5	PGSB	CDS	15623527	15623631	.	-	0	ID=LotjaGi5g1v0089800.1.CDS.3;Parent=LotjaGi5g1v0089800.1
LjG1.1_chr5	PGSB	exon	15624207	15624251	.	-	.	ID=LotjaGi5g1v0089800.1.exon.4;Parent=LotjaGi5g1v0089800.1
LjG1.1_chr5	PGSB	CDS	15624207	15624251	.	-	0	ID=LotjaGi5g1v0089800.1.CDS.4;Parent=LotjaGi5g1v0089800.1
LjG1.1_chr5	PGSB	exon	15624442	15624621	.	-	.	ID=LotjaGi5g1v0089800.1.exon.5;Parent=LotjaGi5g1v0089800.1
LjG1.1_chr5	PGSB	CDS	15624442	15624621	.	-	0	ID=LotjaGi5g1v0089800.1.CDS.5;Parent=LotjaGi5g1v0089800.1
LjG1.1_chr5	PGSB	exon	15624754	15624830	.	-	.	ID=LotjaGi5g1v0089800.1.exon.6;Parent=LotjaGi5g1v0089800.1
LjG1.1_chr5	PGSB	CDS	15624754	15624830	.	-	2	ID=LotjaGi5g1v0089800.1.CDS.6;Parent=LotjaGi5g1v0089800.1
LjG1.1_chr5	PGSB	exon	15625384	15625501	.	-	.	ID=LotjaGi5g1v0089800.1.exon.7;Parent=LotjaGi5g1v0089800.1
LjG1.1_chr5	PGSB	CDS	15625384	15625501	.	-	0	ID=LotjaGi5g1v0089800.1.CDS.7;Parent=LotjaGi5g1v0089800.1
LjG1.1_chr5	PGSB	exon	15625574	15625780	.	-	.	ID=LotjaGi5g1v0089800.1.exon.8;Parent=LotjaGi5g1v0089800.1
LjG1.1_chr5	PGSB	CDS	15625574	15625780	.	-	0	ID=LotjaGi5g1v0089800.1.CDS.8;Parent=LotjaGi5g1v0089800.1
LjG1.1_chr5	PGSB	exon	15626953	15627137	.	-	.	ID=LotjaGi5g1v0089800.1.exon.9;Parent=LotjaGi5g1v0089800.1
LjG1.1_chr5	PGSB	CDS	15626953	15627137	.	-	2	ID=LotjaGi5g1v0089800.1.CDS.9;Parent=LotjaGi5g1v0089800.1
LjG1.1_chr5	PGSB	CDS	15627414	15627414	.	-	0	ID=LotjaGi5g1v0089800.1.CDS.10;Parent=LotjaGi5g1v0089800.1
LjG1.1_chr5	PGSB	exon	15627414	15627416	.	-	.	ID=LotjaGi5g1v0089800.1.exon.10;Parent=LotjaGi5g1v0089800.1
LjG1.1_chr5	PGSB	five_prime_UTR	15627415	15627416	.	-	.	ID=LotjaGi5g1v0089800.1.five_prime_UTR.2;Parent=LotjaGi5g1v0089800.1
LjG1.1_chr5	PGSB	exon	15627998	15628216	.	-	.	ID=LotjaGi5g1v0089800.1.exon.11;Parent=LotjaGi5g1v0089800.1
LjG1.1_chr5	PGSB	five_prime_UTR	15627998	15628216	.	-	.	ID=LotjaGi5g1v0089800.1.five_prime_UTR.3;Parent=LotjaGi5g1v0089800.1
LjG1.1_chr5	PGSB	mRNA	15620912	15627180	.	-	.	ID=LotjaGi5g1v0089800.2;Parent=LotjaGi5g1v0089800
LjG1.1_chr5	PGSB	exon	15620912	15620962	.	-	.	ID=LotjaGi5g1v0089800.2.exon.1;Parent=LotjaGi5g1v0089800.2
LjG1.1_chr5	PGSB	CDS	15620912	15620962	.	-	0	ID=LotjaGi5g1v0089800.2.CDS.1;Parent=LotjaGi5g1v0089800.2
LjG1.1_chr5	PGSB	exon	15621068	15621181	.	-	.	ID=LotjaGi5g1v0089800.2.exon.2;Parent=LotjaGi5g1v0089800.2
LjG1.1_chr5	PGSB	CDS	15621068	15621181	.	-	0	ID=LotjaGi5g1v0089800.2.CDS.2;Parent=LotjaGi5g1v0089800.2
LjG1.1_chr5	PGSB	exon	15623527	15623631	.	-	.	ID=LotjaGi5g1v0089800.2.exon.3;Parent=LotjaGi5g1v0089800.2
LjG1.1_chr5	PGSB	CDS	15623527	15623631	.	-	0	ID=LotjaGi5g1v0089800.2.CDS.3;Parent=LotjaGi5g1v0089800.2
LjG1.1_chr5	PGSB	exon	15624207	15624251	.	-	.	ID=LotjaGi5g1v0089800.2.exon.4;Parent=LotjaGi5g1v0089800.2
LjG1.1_chr5	PGSB	CDS	15624207	15624251	.	-	0	ID=LotjaGi5g1v0089800.2.CDS.4;Parent=LotjaGi5g1v0089800.2
LjG1.1_chr5	PGSB	exon	15624442	15624621	.	-	.	ID=LotjaGi5g1v0089800.2.exon.5;Parent=LotjaGi5g1v0089800.2
LjG1.1_chr5	PGSB	CDS	15624442	15624621	.	-	0	ID=LotjaGi5g1v0089800.2.CDS.5;Parent=LotjaGi5g1v0089800.2
LjG1.1_chr5	PGSB	exon	15624754	15624830	.	-	.	ID=LotjaGi5g1v0089800.2.exon.6;Parent=LotjaGi5g1v0089800.2
LjG1.1_chr5	PGSB	CDS	15624754	15624830	.	-	2	ID=LotjaGi5g1v0089800.2.CDS.6;Parent=LotjaGi5g1v0089800.2
LjG1.1_chr5	PGSB	exon	15625384	15625501	.	-	.	ID=LotjaGi5g1v0089800.2.exon.7;Parent=LotjaGi5g1v0089800.2
LjG1.1_chr5	PGSB	CDS	15625384	15625501	.	-	0	ID=LotjaGi5g1v0089800.2.CDS.7;Parent=LotjaGi5g1v0089800.2
LjG1.1_chr5	PGSB	exon	15625574	15625780	.	-	.	ID=LotjaGi5g1v0089800.2.exon.8;Parent=LotjaGi5g1v0089800.2
LjG1.1_chr5	PGSB	CDS	15625574	15625780	.	-	0	ID=LotjaGi5g1v0089800.2.CDS.8;Parent=LotjaGi5g1v0089800.2
LjG1.1_chr5	PGSB	CDS	15626953	15627084	.	-	0	ID=LotjaGi5g1v0089800.2.CDS.9;Parent=LotjaGi5g1v0089800.2
LjG1.1_chr5	PGSB	exon	15626953	15627180	.	-	.	ID=LotjaGi5g1v0089800.2.exon.9;Parent=LotjaGi5g1v0089800.2
LjG1.1_chr5	PGSB	mRNA	15620912	15627442	.	-	.	ID=LotjaGi5g1v0089800.3;Parent=LotjaGi5g1v0089800
LjG1.1_chr5	PGSB	exon	15620912	15620962	.	-	.	ID=LotjaGi5g1v0089800.3.exon.1;Parent=LotjaGi5g1v0089800.3
LjG1.1_chr5	PGSB	CDS	15620912	15620962	.	-	0	ID=LotjaGi5g1v0089800.3.CDS.1;Parent=LotjaGi5g1v0089800.3
LjG1.1_chr5	PGSB	exon	15621068	15621181	.	-	.	ID=LotjaGi5g1v0089800.3.exon.2;Parent=LotjaGi5g1v0089800.3
LjG1.1_chr5	PGSB	CDS	15621068	15621181	.	-	0	ID=LotjaGi5g1v0089800.3.CDS.2;Parent=LotjaGi5g1v0089800.3
LjG1.1_chr5	PGSB	exon	15623527	15623631	.	-	.	ID=LotjaGi5g1v0089800.3.exon.3;Parent=LotjaGi5g1v0089800.3
LjG1.1_chr5	PGSB	CDS	15623527	15623631	.	-	0	ID=LotjaGi5g1v0089800.3.CDS.3;Parent=LotjaGi5g1v0089800.3
LjG1.1_chr5	PGSB	exon	15624207	15624251	.	-	.	ID=LotjaGi5g1v0089800.3.exon.4;Parent=LotjaGi5g1v0089800.3
LjG1.1_chr5	PGSB	CDS	15624207	15624251	.	-	0	ID=LotjaGi5g1v0089800.3.CDS.4;Parent=LotjaGi5g1v0089800.3
LjG1.1_chr5	PGSB	exon	15624442	15624621	.	-	.	ID=LotjaGi5g1v0089800.3.exon.5;Parent=LotjaGi5g1v0089800.3
LjG1.1_chr5	PGSB	CDS	15624442	15624621	.	-	0	ID=LotjaGi5g1v0089800.3.CDS.5;Parent=LotjaGi5g1v0089800.3
LjG1.1_chr5	PGSB	exon	15624754	15624830	.	-	.	ID=LotjaGi5g1v0089800.3.exon.6;Parent=LotjaGi5g1v0089800.3
LjG1.1_chr5	PGSB	CDS	15624754	15624830	.	-	2	ID=LotjaGi5g1v0089800.3.CDS.6;Parent=LotjaGi5g1v0089800.3
LjG1.1_chr5	PGSB	exon	15625384	15625501	.	-	.	ID=LotjaGi5g1v0089800.3.exon.7;Parent=LotjaGi5g1v0089800.3
LjG1.1_chr5	PGSB	CDS	15625384	15625501	.	-	0	ID=LotjaGi5g1v0089800.3.CDS.7;Parent=LotjaGi5g1v0089800.3
LjG1.1_chr5	PGSB	exon	15625574	15625780	.	-	.	ID=LotjaGi5g1v0089800.3.exon.8;Parent=LotjaGi5g1v0089800.3
LjG1.1_chr5	PGSB	CDS	15625574	15625780	.	-	0	ID=LotjaGi5g1v0089800.3.CDS.8;Parent=LotjaGi5g1v0089800.3
LjG1.1_chr5	PGSB	exon	15626953	15627137	.	-	.	ID=LotjaGi5g1v0089800.3.exon.9;Parent=LotjaGi5g1v0089800.3
LjG1.1_chr5	PGSB	CDS	15626953	15627137	.	-	2	ID=LotjaGi5g1v0089800.3.CDS.9;Parent=LotjaGi5g1v0089800.3
LjG1.1_chr5	PGSB	CDS	15627414	15627414	.	-	0	ID=LotjaGi5g1v0089800.3.CDS.10;Parent=LotjaGi5g1v0089800.3
LjG1.1_chr5	PGSB	exon	15627414	15627442	.	-	.	ID=LotjaGi5g1v0089800.3.exon.10;Parent=LotjaGi5g1v0089800.3
LjG1.1_chr5	PGSB	mRNA	15620912	15628216	.	-	.	ID=LotjaGi5g1v0089800.4;Parent=LotjaGi5g1v0089800
LjG1.1_chr5	PGSB	exon	15620912	15620962	.	-	.	ID=LotjaGi5g1v0089800.4.exon.1;Parent=LotjaGi5g1v0089800.4
LjG1.1_chr5	PGSB	CDS	15620912	15620962	.	-	0	ID=LotjaGi5g1v0089800.4.CDS.1;Parent=LotjaGi5g1v0089800.4
LjG1.1_chr5	PGSB	exon	15621068	15621181	.	-	.	ID=LotjaGi5g1v0089800.4.exon.2;Parent=LotjaGi5g1v0089800.4
LjG1.1_chr5	PGSB	CDS	15621068	15621181	.	-	0	ID=LotjaGi5g1v0089800.4.CDS.2;Parent=LotjaGi5g1v0089800.4
LjG1.1_chr5	PGSB	exon	15623527	15623631	.	-	.	ID=LotjaGi5g1v0089800.4.exon.3;Parent=LotjaGi5g1v0089800.4
LjG1.1_chr5	PGSB	CDS	15623527	15623631	.	-	0	ID=LotjaGi5g1v0089800.4.CDS.3;Parent=LotjaGi5g1v0089800.4
LjG1.1_chr5	PGSB	exon	15624207	15624251	.	-	.	ID=LotjaGi5g1v0089800.4.exon.4;Parent=LotjaGi5g1v0089800.4
LjG1.1_chr5	PGSB	CDS	15624207	15624251	.	-	0	ID=LotjaGi5g1v0089800.4.CDS.4;Parent=LotjaGi5g1v0089800.4
LjG1.1_chr5	PGSB	exon	15624442	15624621	.	-	.	ID=LotjaGi5g1v0089800.4.exon.5;Parent=LotjaGi5g1v0089800.4
LjG1.1_chr5	PGSB	CDS	15624442	15624621	.	-	0	ID=LotjaGi5g1v0089800.4.CDS.5;Parent=LotjaGi5g1v0089800.4
LjG1.1_chr5	PGSB	exon	15624754	15624830	.	-	.	ID=LotjaGi5g1v0089800.4.exon.6;Parent=LotjaGi5g1v0089800.4
LjG1.1_chr5	PGSB	CDS	15624754	15624830	.	-	2	ID=LotjaGi5g1v0089800.4.CDS.6;Parent=LotjaGi5g1v0089800.4
LjG1.1_chr5	PGSB	exon	15625384	15625501	.	-	.	ID=LotjaGi5g1v0089800.4.exon.7;Parent=LotjaGi5g1v0089800.4
LjG1.1_chr5	PGSB	CDS	15625384	15625501	.	-	0	ID=LotjaGi5g1v0089800.4.CDS.7;Parent=LotjaGi5g1v0089800.4
LjG1.1_chr5	PGSB	exon	15625574	15625780	.	-	.	ID=LotjaGi5g1v0089800.4.exon.8;Parent=LotjaGi5g1v0089800.4
LjG1.1_chr5	PGSB	CDS	15625574	15625780	.	-	0	ID=LotjaGi5g1v0089800.4.CDS.8;Parent=LotjaGi5g1v0089800.4
LjG1.1_chr5	PGSB	exon	15626953	15627137	.	-	.	ID=LotjaGi5g1v0089800.4.exon.9;Parent=LotjaGi5g1v0089800.4
LjG1.1_chr5	PGSB	CDS	15626953	15627137	.	-	2	ID=LotjaGi5g1v0089800.4.CDS.9;Parent=LotjaGi5g1v0089800.4
LjG1.1_chr5	PGSB	exon	15627414	15627416	.	-	.	ID=LotjaGi5g1v0089800.4.exon.10;Parent=LotjaGi5g1v0089800.4
LjG1.1_chr5	PGSB	CDS	15627414	15627416	.	-	2	ID=LotjaGi5g1v0089800.4.CDS.10;Parent=LotjaGi5g1v0089800.4
LjG1.1_chr5	PGSB	exon	15628009	15628216	.	-	.	ID=LotjaGi5g1v0089800.4.exon.11;Parent=LotjaGi5g1v0089800.4
LjG1.1_chr5	PGSB	CDS	15628009	15628216	.	-	0	ID=LotjaGi5g1v0089800.4.CDS.11;Parent=LotjaGi5g1v0089800.4
###
LjG1.1_chr5	PGSB	gene	15635779	15644178	.	+	.	ID=LotjaGi5g1v0089900
LjG1.1_chr5	PGSB	mRNA	15635779	15644178	.	+	.	ID=LotjaGi5g1v0089900.1;Parent=LotjaGi5g1v0089900
LjG1.1_chr5	PGSB	five_prime_UTR	15635779	15636038	.	+	.	ID=LotjaGi5g1v0089900.1.five_prime_UTR.1;Parent=LotjaGi5g1v0089900.1
LjG1.1_chr5	PGSB	exon	15635779	15636709	.	+	.	ID=LotjaGi5g1v0089900.1.exon.1;Parent=LotjaGi5g1v0089900.1
LjG1.1_chr5	PGSB	CDS	15636039	15636709	.	+	0	ID=LotjaGi5g1v0089900.1.CDS.1;Parent=LotjaGi5g1v0089900.1
LjG1.1_chr5	PGSB	exon	15637588	15637732	.	+	.	ID=LotjaGi5g1v0089900.1.exon.2;Parent=LotjaGi5g1v0089900.1
LjG1.1_chr5	PGSB	CDS	15637588	15637732	.	+	1	ID=LotjaGi5g1v0089900.1.CDS.2;Parent=LotjaGi5g1v0089900.1
LjG1.1_chr5	PGSB	exon	15637912	15637965	.	+	.	ID=LotjaGi5g1v0089900.1.exon.3;Parent=LotjaGi5g1v0089900.1
LjG1.1_chr5	PGSB	CDS	15637912	15637965	.	+	0	ID=LotjaGi5g1v0089900.1.CDS.3;Parent=LotjaGi5g1v0089900.1
LjG1.1_chr5	PGSB	exon	15638056	15638147	.	+	.	ID=LotjaGi5g1v0089900.1.exon.4;Parent=LotjaGi5g1v0089900.1
LjG1.1_chr5	PGSB	CDS	15638056	15638147	.	+	0	ID=LotjaGi5g1v0089900.1.CDS.4;Parent=LotjaGi5g1v0089900.1
LjG1.1_chr5	PGSB	exon	15638867	15639102	.	+	.	ID=LotjaGi5g1v0089900.1.exon.5;Parent=LotjaGi5g1v0089900.1
LjG1.1_chr5	PGSB	CDS	15638867	15639102	.	+	1	ID=LotjaGi5g1v0089900.1.CDS.5;Parent=LotjaGi5g1v0089900.1
LjG1.1_chr5	PGSB	exon	15639190	15639360	.	+	.	ID=LotjaGi5g1v0089900.1.exon.6;Parent=LotjaGi5g1v0089900.1
LjG1.1_chr5	PGSB	CDS	15639190	15639360	.	+	2	ID=LotjaGi5g1v0089900.1.CDS.6;Parent=LotjaGi5g1v0089900.1
LjG1.1_chr5	PGSB	CDS	15639743	15639840	.	+	2	ID=LotjaGi5g1v0089900.1.CDS.7;Parent=LotjaGi5g1v0089900.1
LjG1.1_chr5	PGSB	exon	15639743	15644178	.	+	.	ID=LotjaGi5g1v0089900.1.exon.7;Parent=LotjaGi5g1v0089900.1
LjG1.1_chr5	PGSB	three_prime_UTR	15639841	15644178	.	+	.	ID=LotjaGi5g1v0089900.1.three_prime_UTR.2;Parent=LotjaGi5g1v0089900.1
###
LjG1.1_chr5	PGSB	gene	15635779	15644178	.	-	.	ID=LotjaGi5g1v0090000
LjG1.1_chr5	PGSB	mRNA	15635779	15644178	.	-	.	ID=LotjaGi5g1v0090000.1;Parent=LotjaGi5g1v0090000
LjG1.1_chr5	PGSB	three_prime_UTR	15635779	15641373	.	-	.	ID=LotjaGi5g1v0090000.1.three_prime_UTR.1;Parent=LotjaGi5g1v0090000.1
LjG1.1_chr5	PGSB	exon	15635779	15642041	.	-	.	ID=LotjaGi5g1v0090000.1.exon.1;Parent=LotjaGi5g1v0090000.1
LjG1.1_chr5	PGSB	CDS	15641374	15642041	.	-	2	ID=LotjaGi5g1v0090000.1.CDS.1;Parent=LotjaGi5g1v0090000.1
LjG1.1_chr5	PGSB	CDS	15642264	15643620	.	-	0	ID=LotjaGi5g1v0090000.1.CDS.2;Parent=LotjaGi5g1v0090000.1
LjG1.1_chr5	PGSB	exon	15642264	15644178	.	-	.	ID=LotjaGi5g1v0090000.1.exon.2;Parent=LotjaGi5g1v0090000.1
LjG1.1_chr5	PGSB	five_prime_UTR	15643621	15644178	.	-	.	ID=LotjaGi5g1v0090000.1.five_prime_UTR.2;Parent=LotjaGi5g1v0090000.1
###
LjG1.1_chr5	PGSB	gene	15680354	15681460	.	+	.	ID=LotjaGi5g1v0090100
LjG1.1_chr5	PGSB	mRNA	15680354	15681460	.	+	.	ID=LotjaGi5g1v0090100.1;Parent=LotjaGi5g1v0090100
LjG1.1_chr5	PGSB	five_prime_UTR	15680354	15680766	.	+	.	ID=LotjaGi5g1v0090100.1.five_prime_UTR.1;Parent=LotjaGi5g1v0090100.1
LjG1.1_chr5	PGSB	exon	15680354	15681460	.	+	.	ID=LotjaGi5g1v0090100.1.exon.1;Parent=LotjaGi5g1v0090100.1
LjG1.1_chr5	PGSB	CDS	15680767	15681147	.	+	0	ID=LotjaGi5g1v0090100.1.CDS.1;Parent=LotjaGi5g1v0090100.1
LjG1.1_chr5	PGSB	three_prime_UTR	15681148	15681460	.	+	.	ID=LotjaGi5g1v0090100.1.three_prime_UTR.2;Parent=LotjaGi5g1v0090100.1
###
LjG1.1_chr5	PGSB	gene	15682500	15688060	.	-	.	ID=LotjaGi5g1v0090200
LjG1.1_chr5	PGSB	mRNA	15682500	15688060	.	-	.	ID=LotjaGi5g1v0090200.1;Parent=LotjaGi5g1v0090200
LjG1.1_chr5	PGSB	three_prime_UTR	15682500	15682895	.	-	.	ID=LotjaGi5g1v0090200.1.three_prime_UTR.1;Parent=LotjaGi5g1v0090200.1
LjG1.1_chr5	PGSB	exon	15682500	15683099	.	-	.	ID=LotjaGi5g1v0090200.1.exon.1;Parent=LotjaGi5g1v0090200.1
LjG1.1_chr5	PGSB	CDS	15682896	15683099	.	-	0	ID=LotjaGi5g1v0090200.1.CDS.1;Parent=LotjaGi5g1v0090200.1
LjG1.1_chr5	PGSB	exon	15683185	15683255	.	-	.	ID=LotjaGi5g1v0090200.1.exon.2;Parent=LotjaGi5g1v0090200.1
LjG1.1_chr5	PGSB	CDS	15683185	15683255	.	-	2	ID=LotjaGi5g1v0090200.1.CDS.2;Parent=LotjaGi5g1v0090200.1
LjG1.1_chr5	PGSB	exon	15683335	15683454	.	-	.	ID=LotjaGi5g1v0090200.1.exon.3;Parent=LotjaGi5g1v0090200.1
LjG1.1_chr5	PGSB	CDS	15683335	15683454	.	-	2	ID=LotjaGi5g1v0090200.1.CDS.3;Parent=LotjaGi5g1v0090200.1
LjG1.1_chr5	PGSB	exon	15683788	15683878	.	-	.	ID=LotjaGi5g1v0090200.1.exon.4;Parent=LotjaGi5g1v0090200.1
LjG1.1_chr5	PGSB	CDS	15683788	15683878	.	-	0	ID=LotjaGi5g1v0090200.1.CDS.4;Parent=LotjaGi5g1v0090200.1
LjG1.1_chr5	PGSB	exon	15684269	15684366	.	-	.	ID=LotjaGi5g1v0090200.1.exon.5;Parent=LotjaGi5g1v0090200.1
LjG1.1_chr5	PGSB	CDS	15684269	15684366	.	-	2	ID=LotjaGi5g1v0090200.1.CDS.5;Parent=LotjaGi5g1v0090200.1
LjG1.1_chr5	PGSB	exon	15684755	15684871	.	-	.	ID=LotjaGi5g1v0090200.1.exon.6;Parent=LotjaGi5g1v0090200.1
LjG1.1_chr5	PGSB	CDS	15684755	15684871	.	-	2	ID=LotjaGi5g1v0090200.1.CDS.6;Parent=LotjaGi5g1v0090200.1
LjG1.1_chr5	PGSB	exon	15685581	15685659	.	-	.	ID=LotjaGi5g1v0090200.1.exon.7;Parent=LotjaGi5g1v0090200.1
LjG1.1_chr5	PGSB	CDS	15685581	15685659	.	-	0	ID=LotjaGi5g1v0090200.1.CDS.7;Parent=LotjaGi5g1v0090200.1
LjG1.1_chr5	PGSB	exon	15685741	15685860	.	-	.	ID=LotjaGi5g1v0090200.1.exon.8;Parent=LotjaGi5g1v0090200.1
LjG1.1_chr5	PGSB	CDS	15685741	15685860	.	-	0	ID=LotjaGi5g1v0090200.1.CDS.8;Parent=LotjaGi5g1v0090200.1
LjG1.1_chr5	PGSB	exon	15686146	15686268	.	-	.	ID=LotjaGi5g1v0090200.1.exon.9;Parent=LotjaGi5g1v0090200.1
LjG1.1_chr5	PGSB	CDS	15686146	15686268	.	-	0	ID=LotjaGi5g1v0090200.1.CDS.9;Parent=LotjaGi5g1v0090200.1
LjG1.1_chr5	PGSB	exon	15686897	15686939	.	-	.	ID=LotjaGi5g1v0090200.1.exon.10;Parent=LotjaGi5g1v0090200.1
LjG1.1_chr5	PGSB	CDS	15686897	15686939	.	-	1	ID=LotjaGi5g1v0090200.1.CDS.10;Parent=LotjaGi5g1v0090200.1
LjG1.1_chr5	PGSB	CDS	15687648	15687940	.	-	0	ID=LotjaGi5g1v0090200.1.CDS.11;Parent=LotjaGi5g1v0090200.1
LjG1.1_chr5	PGSB	exon	15687648	15688060	.	-	.	ID=LotjaGi5g1v0090200.1.exon.11;Parent=LotjaGi5g1v0090200.1
LjG1.1_chr5	PGSB	five_prime_UTR	15687941	15688060	.	-	.	ID=LotjaGi5g1v0090200.1.five_prime_UTR.2;Parent=LotjaGi5g1v0090200.1
###
LjG1.1_chr5	PGSB	gene	15689970	15693135	.	-	.	ID=LotjaGi5g1v0090300
LjG1.1_chr5	PGSB	mRNA	15689970	15693135	.	-	.	ID=LotjaGi5g1v0090300.1;Parent=LotjaGi5g1v0090300
LjG1.1_chr5	PGSB	three_prime_UTR	15689970	15690601	.	-	.	ID=LotjaGi5g1v0090300.1.three_prime_UTR.1;Parent=LotjaGi5g1v0090300.1
LjG1.1_chr5	PGSB	exon	15689970	15692269	.	-	.	ID=LotjaGi5g1v0090300.1.exon.1;Parent=LotjaGi5g1v0090300.1
LjG1.1_chr5	PGSB	CDS	15690602	15692218	.	-	0	ID=LotjaGi5g1v0090300.1.CDS.1;Parent=LotjaGi5g1v0090300.1
LjG1.1_chr5	PGSB	five_prime_UTR	15692219	15692269	.	-	.	ID=LotjaGi5g1v0090300.1.five_prime_UTR.2;Parent=LotjaGi5g1v0090300.1
LjG1.1_chr5	PGSB	exon	15692635	15693135	.	-	.	ID=LotjaGi5g1v0090300.1.exon.2;Parent=LotjaGi5g1v0090300.1
LjG1.1_chr5	PGSB	five_prime_UTR	15692635	15693135	.	-	.	ID=LotjaGi5g1v0090300.1.five_prime_UTR.3;Parent=LotjaGi5g1v0090300.1
###
###
LjG1.1_chr5	PGSB	gene	15758134	15762248	.	+	.	ID=LotjaGi5g1v0090500
LjG1.1_chr5	PGSB	mRNA	15758134	15762244	.	+	.	ID=LotjaGi5g1v0090500.1;Parent=LotjaGi5g1v0090500
LjG1.1_chr5	PGSB	five_prime_UTR	15758134	15758499	.	+	.	ID=LotjaGi5g1v0090500.1.five_prime_UTR.1;Parent=LotjaGi5g1v0090500.1
LjG1.1_chr5	PGSB	exon	15758134	15758875	.	+	.	ID=LotjaGi5g1v0090500.1.exon.1;Parent=LotjaGi5g1v0090500.1
LjG1.1_chr5	PGSB	CDS	15758500	15758875	.	+	0	ID=LotjaGi5g1v0090500.1.CDS.1;Parent=LotjaGi5g1v0090500.1
LjG1.1_chr5	PGSB	exon	15759388	15759455	.	+	.	ID=LotjaGi5g1v0090500.1.exon.2;Parent=LotjaGi5g1v0090500.1
LjG1.1_chr5	PGSB	CDS	15759388	15759455	.	+	2	ID=LotjaGi5g1v0090500.1.CDS.2;Parent=LotjaGi5g1v0090500.1
LjG1.1_chr5	PGSB	CDS	15759574	15759771	.	+	0	ID=LotjaGi5g1v0090500.1.CDS.3;Parent=LotjaGi5g1v0090500.1
LjG1.1_chr5	PGSB	exon	15759574	15760455	.	+	.	ID=LotjaGi5g1v0090500.1.exon.3;Parent=LotjaGi5g1v0090500.1
LjG1.1_chr5	PGSB	three_prime_UTR	15759772	15760455	.	+	.	ID=LotjaGi5g1v0090500.1.three_prime_UTR.2;Parent=LotjaGi5g1v0090500.1
LjG1.1_chr5	PGSB	exon	15761217	15761561	.	+	.	ID=LotjaGi5g1v0090500.1.exon.4;Parent=LotjaGi5g1v0090500.1
LjG1.1_chr5	PGSB	three_prime_UTR	15761217	15761561	.	+	.	ID=LotjaGi5g1v0090500.1.three_prime_UTR.3;Parent=LotjaGi5g1v0090500.1
LjG1.1_chr5	PGSB	exon	15761665	15762244	.	+	.	ID=LotjaGi5g1v0090500.1.exon.5;Parent=LotjaGi5g1v0090500.1
LjG1.1_chr5	PGSB	three_prime_UTR	15761665	15762244	.	+	.	ID=LotjaGi5g1v0090500.1.three_prime_UTR.4;Parent=LotjaGi5g1v0090500.1
LjG1.1_chr5	PGSB	mRNA	15758227	15762248	.	+	.	ID=LotjaGi5g1v0090500.2;Parent=LotjaGi5g1v0090500
LjG1.1_chr5	PGSB	five_prime_UTR	15758227	15758499	.	+	.	ID=LotjaGi5g1v0090500.2.five_prime_UTR.1;Parent=LotjaGi5g1v0090500.2
LjG1.1_chr5	PGSB	exon	15758227	15758875	.	+	.	ID=LotjaGi5g1v0090500.2.exon.1;Parent=LotjaGi5g1v0090500.2
LjG1.1_chr5	PGSB	CDS	15758500	15758875	.	+	0	ID=LotjaGi5g1v0090500.2.CDS.1;Parent=LotjaGi5g1v0090500.2
LjG1.1_chr5	PGSB	exon	15759388	15759455	.	+	.	ID=LotjaGi5g1v0090500.2.exon.2;Parent=LotjaGi5g1v0090500.2
LjG1.1_chr5	PGSB	CDS	15759388	15759455	.	+	2	ID=LotjaGi5g1v0090500.2.CDS.2;Parent=LotjaGi5g1v0090500.2
LjG1.1_chr5	PGSB	exon	15759574	15759705	.	+	.	ID=LotjaGi5g1v0090500.2.exon.3;Parent=LotjaGi5g1v0090500.2
LjG1.1_chr5	PGSB	CDS	15759574	15759705	.	+	0	ID=LotjaGi5g1v0090500.2.CDS.3;Parent=LotjaGi5g1v0090500.2
LjG1.1_chr5	PGSB	exon	15760294	15760455	.	+	.	ID=LotjaGi5g1v0090500.2.exon.4;Parent=LotjaGi5g1v0090500.2
LjG1.1_chr5	PGSB	CDS	15760294	15760455	.	+	0	ID=LotjaGi5g1v0090500.2.CDS.4;Parent=LotjaGi5g1v0090500.2
LjG1.1_chr5	PGSB	CDS	15761217	15761552	.	+	0	ID=LotjaGi5g1v0090500.2.CDS.5;Parent=LotjaGi5g1v0090500.2
LjG1.1_chr5	PGSB	exon	15761217	15761561	.	+	.	ID=LotjaGi5g1v0090500.2.exon.5;Parent=LotjaGi5g1v0090500.2
LjG1.1_chr5	PGSB	three_prime_UTR	15761553	15761561	.	+	.	ID=LotjaGi5g1v0090500.2.three_prime_UTR.2;Parent=LotjaGi5g1v0090500.2
LjG1.1_chr5	PGSB	exon	15761665	15762248	.	+	.	ID=LotjaGi5g1v0090500.2.exon.6;Parent=LotjaGi5g1v0090500.2
LjG1.1_chr5	PGSB	three_prime_UTR	15761665	15762248	.	+	.	ID=LotjaGi5g1v0090500.2.three_prime_UTR.3;Parent=LotjaGi5g1v0090500.2
###
LjG1.1_chr5	PGSB	gene	15768080	15774255	.	+	.	ID=LotjaGi5g1v0090600
LjG1.1_chr5	PGSB	mRNA	15768080	15774255	.	+	.	ID=LotjaGi5g1v0090600.1;Parent=LotjaGi5g1v0090600
LjG1.1_chr5	PGSB	five_prime_UTR	15768080	15768530	.	+	.	ID=LotjaGi5g1v0090600.1.five_prime_UTR.1;Parent=LotjaGi5g1v0090600.1
LjG1.1_chr5	PGSB	exon	15768080	15768824	.	+	.	ID=LotjaGi5g1v0090600.1.exon.1;Parent=LotjaGi5g1v0090600.1
LjG1.1_chr5	PGSB	CDS	15768531	15768824	.	+	0	ID=LotjaGi5g1v0090600.1.CDS.1;Parent=LotjaGi5g1v0090600.1
LjG1.1_chr5	PGSB	exon	15769220	15769318	.	+	.	ID=LotjaGi5g1v0090600.1.exon.2;Parent=LotjaGi5g1v0090600.1
LjG1.1_chr5	PGSB	CDS	15769220	15769318	.	+	0	ID=LotjaGi5g1v0090600.1.CDS.2;Parent=LotjaGi5g1v0090600.1
LjG1.1_chr5	PGSB	exon	15769704	15769956	.	+	.	ID=LotjaGi5g1v0090600.1.exon.3;Parent=LotjaGi5g1v0090600.1
LjG1.1_chr5	PGSB	CDS	15769704	15769956	.	+	0	ID=LotjaGi5g1v0090600.1.CDS.3;Parent=LotjaGi5g1v0090600.1
LjG1.1_chr5	PGSB	exon	15771216	15771326	.	+	.	ID=LotjaGi5g1v0090600.1.exon.4;Parent=LotjaGi5g1v0090600.1
LjG1.1_chr5	PGSB	CDS	15771216	15771326	.	+	2	ID=LotjaGi5g1v0090600.1.CDS.4;Parent=LotjaGi5g1v0090600.1
LjG1.1_chr5	PGSB	exon	15771497	15771633	.	+	.	ID=LotjaGi5g1v0090600.1.exon.5;Parent=LotjaGi5g1v0090600.1
LjG1.1_chr5	PGSB	CDS	15771497	15771633	.	+	2	ID=LotjaGi5g1v0090600.1.CDS.5;Parent=LotjaGi5g1v0090600.1
LjG1.1_chr5	PGSB	exon	15772176	15772289	.	+	.	ID=LotjaGi5g1v0090600.1.exon.6;Parent=LotjaGi5g1v0090600.1
LjG1.1_chr5	PGSB	CDS	15772176	15772289	.	+	0	ID=LotjaGi5g1v0090600.1.CDS.6;Parent=LotjaGi5g1v0090600.1
LjG1.1_chr5	PGSB	exon	15772387	15772586	.	+	.	ID=LotjaGi5g1v0090600.1.exon.7;Parent=LotjaGi5g1v0090600.1
LjG1.1_chr5	PGSB	CDS	15772387	15772586	.	+	0	ID=LotjaGi5g1v0090600.1.CDS.7;Parent=LotjaGi5g1v0090600.1
LjG1.1_chr5	PGSB	exon	15773138	15773332	.	+	.	ID=LotjaGi5g1v0090600.1.exon.8;Parent=LotjaGi5g1v0090600.1
LjG1.1_chr5	PGSB	CDS	15773138	15773332	.	+	1	ID=LotjaGi5g1v0090600.1.CDS.8;Parent=LotjaGi5g1v0090600.1
LjG1.1_chr5	PGSB	CDS	15773436	15773598	.	+	1	ID=LotjaGi5g1v0090600.1.CDS.9;Parent=LotjaGi5g1v0090600.1
LjG1.1_chr5	PGSB	exon	15773436	15774255	.	+	.	ID=LotjaGi5g1v0090600.1.exon.9;Parent=LotjaGi5g1v0090600.1
LjG1.1_chr5	PGSB	three_prime_UTR	15773599	15774255	.	+	.	ID=LotjaGi5g1v0090600.1.three_prime_UTR.2;Parent=LotjaGi5g1v0090600.1
LjG1.1_chr5	PGSB	mRNA	15768531	15773598	.	+	.	ID=LotjaGi5g1v0090600.2;Parent=LotjaGi5g1v0090600
LjG1.1_chr5	PGSB	exon	15768531	15768824	.	+	.	ID=LotjaGi5g1v0090600.2.exon.1;Parent=LotjaGi5g1v0090600.2
LjG1.1_chr5	PGSB	CDS	15768531	15768824	.	+	0	ID=LotjaGi5g1v0090600.2.CDS.1;Parent=LotjaGi5g1v0090600.2
LjG1.1_chr5	PGSB	exon	15769220	15769318	.	+	.	ID=LotjaGi5g1v0090600.2.exon.2;Parent=LotjaGi5g1v0090600.2
LjG1.1_chr5	PGSB	CDS	15769220	15769318	.	+	0	ID=LotjaGi5g1v0090600.2.CDS.2;Parent=LotjaGi5g1v0090600.2
LjG1.1_chr5	PGSB	exon	15769704	15769956	.	+	.	ID=LotjaGi5g1v0090600.2.exon.3;Parent=LotjaGi5g1v0090600.2
LjG1.1_chr5	PGSB	CDS	15769704	15769956	.	+	0	ID=LotjaGi5g1v0090600.2.CDS.3;Parent=LotjaGi5g1v0090600.2
LjG1.1_chr5	PGSB	exon	15771216	15771326	.	+	.	ID=LotjaGi5g1v0090600.2.exon.4;Parent=LotjaGi5g1v0090600.2
LjG1.1_chr5	PGSB	CDS	15771216	15771326	.	+	2	ID=LotjaGi5g1v0090600.2.CDS.4;Parent=LotjaGi5g1v0090600.2
LjG1.1_chr5	PGSB	exon	15771497	15771633	.	+	.	ID=LotjaGi5g1v0090600.2.exon.5;Parent=LotjaGi5g1v0090600.2
LjG1.1_chr5	PGSB	CDS	15771497	15771633	.	+	2	ID=LotjaGi5g1v0090600.2.CDS.5;Parent=LotjaGi5g1v0090600.2
LjG1.1_chr5	PGSB	exon	15772176	15772289	.	+	.	ID=LotjaGi5g1v0090600.2.exon.6;Parent=LotjaGi5g1v0090600.2
LjG1.1_chr5	PGSB	CDS	15772176	15772289	.	+	0	ID=LotjaGi5g1v0090600.2.CDS.6;Parent=LotjaGi5g1v0090600.2
LjG1.1_chr5	PGSB	exon	15772387	15772586	.	+	.	ID=LotjaGi5g1v0090600.2.exon.7;Parent=LotjaGi5g1v0090600.2
LjG1.1_chr5	PGSB	CDS	15772387	15772586	.	+	0	ID=LotjaGi5g1v0090600.2.CDS.7;Parent=LotjaGi5g1v0090600.2
LjG1.1_chr5	PGSB	exon	15773138	15773299	.	+	.	ID=LotjaGi5g1v0090600.2.exon.8;Parent=LotjaGi5g1v0090600.2
LjG1.1_chr5	PGSB	CDS	15773138	15773299	.	+	1	ID=LotjaGi5g1v0090600.2.CDS.8;Parent=LotjaGi5g1v0090600.2
LjG1.1_chr5	PGSB	exon	15773436	15773598	.	+	.	ID=LotjaGi5g1v0090600.2.exon.9;Parent=LotjaGi5g1v0090600.2
LjG1.1_chr5	PGSB	CDS	15773436	15773598	.	+	1	ID=LotjaGi5g1v0090600.2.CDS.9;Parent=LotjaGi5g1v0090600.2
LjG1.1_chr5	PGSB	mRNA	15769218	15774255	.	+	.	ID=LotjaGi5g1v0090600.3;Parent=LotjaGi5g1v0090600
LjG1.1_chr5	PGSB	exon	15769218	15769318	.	+	.	ID=LotjaGi5g1v0090600.3.exon.1;Parent=LotjaGi5g1v0090600.3
LjG1.1_chr5	PGSB	five_prime_UTR	15769218	15769318	.	+	.	ID=LotjaGi5g1v0090600.3.five_prime_UTR.1;Parent=LotjaGi5g1v0090600.3
LjG1.1_chr5	PGSB	five_prime_UTR	15769704	15769811	.	+	.	ID=LotjaGi5g1v0090600.3.five_prime_UTR.2;Parent=LotjaGi5g1v0090600.3
LjG1.1_chr5	PGSB	exon	15769704	15769956	.	+	.	ID=LotjaGi5g1v0090600.3.exon.2;Parent=LotjaGi5g1v0090600.3
LjG1.1_chr5	PGSB	CDS	15769812	15769956	.	+	0	ID=LotjaGi5g1v0090600.3.CDS.1;Parent=LotjaGi5g1v0090600.3
LjG1.1_chr5	PGSB	exon	15771216	15771326	.	+	.	ID=LotjaGi5g1v0090600.3.exon.3;Parent=LotjaGi5g1v0090600.3
LjG1.1_chr5	PGSB	CDS	15771216	15771326	.	+	2	ID=LotjaGi5g1v0090600.3.CDS.2;Parent=LotjaGi5g1v0090600.3
LjG1.1_chr5	PGSB	exon	15771497	15771633	.	+	.	ID=LotjaGi5g1v0090600.3.exon.4;Parent=LotjaGi5g1v0090600.3
LjG1.1_chr5	PGSB	CDS	15771497	15771633	.	+	2	ID=LotjaGi5g1v0090600.3.CDS.3;Parent=LotjaGi5g1v0090600.3
LjG1.1_chr5	PGSB	exon	15772176	15772289	.	+	.	ID=LotjaGi5g1v0090600.3.exon.5;Parent=LotjaGi5g1v0090600.3
LjG1.1_chr5	PGSB	CDS	15772176	15772289	.	+	0	ID=LotjaGi5g1v0090600.3.CDS.4;Parent=LotjaGi5g1v0090600.3
LjG1.1_chr5	PGSB	exon	15772387	15772586	.	+	.	ID=LotjaGi5g1v0090600.3.exon.6;Parent=LotjaGi5g1v0090600.3
LjG1.1_chr5	PGSB	CDS	15772387	15772586	.	+	0	ID=LotjaGi5g1v0090600.3.CDS.5;Parent=LotjaGi5g1v0090600.3
LjG1.1_chr5	PGSB	CDS	15773138	15773342	.	+	1	ID=LotjaGi5g1v0090600.3.CDS.6;Parent=LotjaGi5g1v0090600.3
LjG1.1_chr5	PGSB	exon	15773138	15774255	.	+	.	ID=LotjaGi5g1v0090600.3.exon.7;Parent=LotjaGi5g1v0090600.3
LjG1.1_chr5	PGSB	three_prime_UTR	15773343	15774255	.	+	.	ID=LotjaGi5g1v0090600.3.three_prime_UTR.3;Parent=LotjaGi5g1v0090600.3
###
LjG1.1_chr5	PGSB	gene	15793141	15801095	.	+	.	ID=LotjaGi5g1v0090700
LjG1.1_chr5	PGSB	mRNA	15793141	15801095	.	+	.	ID=LotjaGi5g1v0090700.1;Parent=LotjaGi5g1v0090700
LjG1.1_chr5	PGSB	five_prime_UTR	15793141	15793488	.	+	.	ID=LotjaGi5g1v0090700.1.five_prime_UTR.1;Parent=LotjaGi5g1v0090700.1
LjG1.1_chr5	PGSB	exon	15793141	15793557	.	+	.	ID=LotjaGi5g1v0090700.1.exon.1;Parent=LotjaGi5g1v0090700.1
LjG1.1_chr5	PGSB	CDS	15793489	15793557	.	+	0	ID=LotjaGi5g1v0090700.1.CDS.1;Parent=LotjaGi5g1v0090700.1
LjG1.1_chr5	PGSB	exon	15793657	15793774	.	+	.	ID=LotjaGi5g1v0090700.1.exon.2;Parent=LotjaGi5g1v0090700.1
LjG1.1_chr5	PGSB	CDS	15793657	15793774	.	+	0	ID=LotjaGi5g1v0090700.1.CDS.2;Parent=LotjaGi5g1v0090700.1
LjG1.1_chr5	PGSB	exon	15793872	15793942	.	+	.	ID=LotjaGi5g1v0090700.1.exon.3;Parent=LotjaGi5g1v0090700.1
LjG1.1_chr5	PGSB	CDS	15793872	15793942	.	+	2	ID=LotjaGi5g1v0090700.1.CDS.3;Parent=LotjaGi5g1v0090700.1
LjG1.1_chr5	PGSB	exon	15794126	15794182	.	+	.	ID=LotjaGi5g1v0090700.1.exon.4;Parent=LotjaGi5g1v0090700.1
LjG1.1_chr5	PGSB	CDS	15794126	15794182	.	+	0	ID=LotjaGi5g1v0090700.1.CDS.4;Parent=LotjaGi5g1v0090700.1
LjG1.1_chr5	PGSB	exon	15794874	15794965	.	+	.	ID=LotjaGi5g1v0090700.1.exon.5;Parent=LotjaGi5g1v0090700.1
LjG1.1_chr5	PGSB	CDS	15794874	15794965	.	+	0	ID=LotjaGi5g1v0090700.1.CDS.5;Parent=LotjaGi5g1v0090700.1
LjG1.1_chr5	PGSB	exon	15795959	15796006	.	+	.	ID=LotjaGi5g1v0090700.1.exon.6;Parent=LotjaGi5g1v0090700.1
LjG1.1_chr5	PGSB	CDS	15795959	15796006	.	+	1	ID=LotjaGi5g1v0090700.1.CDS.6;Parent=LotjaGi5g1v0090700.1
LjG1.1_chr5	PGSB	exon	15796951	15797071	.	+	.	ID=LotjaGi5g1v0090700.1.exon.7;Parent=LotjaGi5g1v0090700.1
LjG1.1_chr5	PGSB	CDS	15796951	15797071	.	+	1	ID=LotjaGi5g1v0090700.1.CDS.7;Parent=LotjaGi5g1v0090700.1
LjG1.1_chr5	PGSB	exon	15797163	15797209	.	+	.	ID=LotjaGi5g1v0090700.1.exon.8;Parent=LotjaGi5g1v0090700.1
LjG1.1_chr5	PGSB	CDS	15797163	15797209	.	+	0	ID=LotjaGi5g1v0090700.1.CDS.8;Parent=LotjaGi5g1v0090700.1
LjG1.1_chr5	PGSB	exon	15797556	15797637	.	+	.	ID=LotjaGi5g1v0090700.1.exon.9;Parent=LotjaGi5g1v0090700.1
LjG1.1_chr5	PGSB	CDS	15797556	15797637	.	+	1	ID=LotjaGi5g1v0090700.1.CDS.9;Parent=LotjaGi5g1v0090700.1
LjG1.1_chr5	PGSB	exon	15798561	15798637	.	+	.	ID=LotjaGi5g1v0090700.1.exon.10;Parent=LotjaGi5g1v0090700.1
LjG1.1_chr5	PGSB	CDS	15798561	15798637	.	+	0	ID=LotjaGi5g1v0090700.1.CDS.10;Parent=LotjaGi5g1v0090700.1
LjG1.1_chr5	PGSB	exon	15798804	15798923	.	+	.	ID=LotjaGi5g1v0090700.1.exon.11;Parent=LotjaGi5g1v0090700.1
LjG1.1_chr5	PGSB	CDS	15798804	15798923	.	+	1	ID=LotjaGi5g1v0090700.1.CDS.11;Parent=LotjaGi5g1v0090700.1
LjG1.1_chr5	PGSB	exon	15799796	15799870	.	+	.	ID=LotjaGi5g1v0090700.1.exon.12;Parent=LotjaGi5g1v0090700.1
LjG1.1_chr5	PGSB	CDS	15799796	15799870	.	+	1	ID=LotjaGi5g1v0090700.1.CDS.12;Parent=LotjaGi5g1v0090700.1
LjG1.1_chr5	PGSB	CDS	15799980	15800133	.	+	1	ID=LotjaGi5g1v0090700.1.CDS.13;Parent=LotjaGi5g1v0090700.1
LjG1.1_chr5	PGSB	exon	15799980	15801095	.	+	.	ID=LotjaGi5g1v0090700.1.exon.13;Parent=LotjaGi5g1v0090700.1
LjG1.1_chr5	PGSB	three_prime_UTR	15800134	15801095	.	+	.	ID=LotjaGi5g1v0090700.1.three_prime_UTR.2;Parent=LotjaGi5g1v0090700.1
###
###
###
###
###
LjG1.1_chr5	PGSB	gene	15906360	15917846	.	+	.	ID=LotjaGi5g1v0091200
LjG1.1_chr5	PGSB	mRNA	15906360	15917846	.	+	.	ID=LotjaGi5g1v0091200.1;Parent=LotjaGi5g1v0091200
LjG1.1_chr5	PGSB	five_prime_UTR	15906360	15906677	.	+	.	ID=LotjaGi5g1v0091200.1.five_prime_UTR.1;Parent=LotjaGi5g1v0091200.1
LjG1.1_chr5	PGSB	exon	15906360	15907217	.	+	.	ID=LotjaGi5g1v0091200.1.exon.1;Parent=LotjaGi5g1v0091200.1
LjG1.1_chr5	PGSB	CDS	15906678	15907217	.	+	0	ID=LotjaGi5g1v0091200.1.CDS.1;Parent=LotjaGi5g1v0091200.1
LjG1.1_chr5	PGSB	exon	15909208	15909509	.	+	.	ID=LotjaGi5g1v0091200.1.exon.2;Parent=LotjaGi5g1v0091200.1
LjG1.1_chr5	PGSB	CDS	15909208	15909509	.	+	0	ID=LotjaGi5g1v0091200.1.CDS.2;Parent=LotjaGi5g1v0091200.1
LjG1.1_chr5	PGSB	exon	15909594	15909738	.	+	.	ID=LotjaGi5g1v0091200.1.exon.3;Parent=LotjaGi5g1v0091200.1
LjG1.1_chr5	PGSB	CDS	15909594	15909738	.	+	1	ID=LotjaGi5g1v0091200.1.CDS.3;Parent=LotjaGi5g1v0091200.1
LjG1.1_chr5	PGSB	exon	15909881	15909984	.	+	.	ID=LotjaGi5g1v0091200.1.exon.4;Parent=LotjaGi5g1v0091200.1
LjG1.1_chr5	PGSB	CDS	15909881	15909984	.	+	0	ID=LotjaGi5g1v0091200.1.CDS.4;Parent=LotjaGi5g1v0091200.1
LjG1.1_chr5	PGSB	exon	15910186	15910394	.	+	.	ID=LotjaGi5g1v0091200.1.exon.5;Parent=LotjaGi5g1v0091200.1
LjG1.1_chr5	PGSB	CDS	15910186	15910394	.	+	1	ID=LotjaGi5g1v0091200.1.CDS.5;Parent=LotjaGi5g1v0091200.1
LjG1.1_chr5	PGSB	exon	15910602	15910889	.	+	.	ID=LotjaGi5g1v0091200.1.exon.6;Parent=LotjaGi5g1v0091200.1
LjG1.1_chr5	PGSB	CDS	15910602	15910889	.	+	2	ID=LotjaGi5g1v0091200.1.CDS.6;Parent=LotjaGi5g1v0091200.1
LjG1.1_chr5	PGSB	exon	15911363	15911403	.	+	.	ID=LotjaGi5g1v0091200.1.exon.7;Parent=LotjaGi5g1v0091200.1
LjG1.1_chr5	PGSB	CDS	15911363	15911403	.	+	2	ID=LotjaGi5g1v0091200.1.CDS.7;Parent=LotjaGi5g1v0091200.1
LjG1.1_chr5	PGSB	exon	15912885	15912953	.	+	.	ID=LotjaGi5g1v0091200.1.exon.8;Parent=LotjaGi5g1v0091200.1
LjG1.1_chr5	PGSB	CDS	15912885	15912953	.	+	0	ID=LotjaGi5g1v0091200.1.CDS.8;Parent=LotjaGi5g1v0091200.1
LjG1.1_chr5	PGSB	exon	15913057	15913157	.	+	.	ID=LotjaGi5g1v0091200.1.exon.9;Parent=LotjaGi5g1v0091200.1
LjG1.1_chr5	PGSB	CDS	15913057	15913157	.	+	0	ID=LotjaGi5g1v0091200.1.CDS.9;Parent=LotjaGi5g1v0091200.1
LjG1.1_chr5	PGSB	exon	15913267	15913351	.	+	.	ID=LotjaGi5g1v0091200.1.exon.10;Parent=LotjaGi5g1v0091200.1
LjG1.1_chr5	PGSB	CDS	15913267	15913351	.	+	1	ID=LotjaGi5g1v0091200.1.CDS.10;Parent=LotjaGi5g1v0091200.1
LjG1.1_chr5	PGSB	exon	15913432	15913530	.	+	.	ID=LotjaGi5g1v0091200.1.exon.11;Parent=LotjaGi5g1v0091200.1
LjG1.1_chr5	PGSB	CDS	15913432	15913530	.	+	0	ID=LotjaGi5g1v0091200.1.CDS.11;Parent=LotjaGi5g1v0091200.1
LjG1.1_chr5	PGSB	exon	15914255	15914323	.	+	.	ID=LotjaGi5g1v0091200.1.exon.12;Parent=LotjaGi5g1v0091200.1
LjG1.1_chr5	PGSB	CDS	15914255	15914323	.	+	0	ID=LotjaGi5g1v0091200.1.CDS.12;Parent=LotjaGi5g1v0091200.1
LjG1.1_chr5	PGSB	exon	15914468	15914599	.	+	.	ID=LotjaGi5g1v0091200.1.exon.13;Parent=LotjaGi5g1v0091200.1
LjG1.1_chr5	PGSB	CDS	15914468	15914599	.	+	0	ID=LotjaGi5g1v0091200.1.CDS.13;Parent=LotjaGi5g1v0091200.1
LjG1.1_chr5	PGSB	exon	15915912	15916006	.	+	.	ID=LotjaGi5g1v0091200.1.exon.14;Parent=LotjaGi5g1v0091200.1
LjG1.1_chr5	PGSB	CDS	15915912	15916006	.	+	0	ID=LotjaGi5g1v0091200.1.CDS.14;Parent=LotjaGi5g1v0091200.1
LjG1.1_chr5	PGSB	CDS	15916090	15916198	.	+	1	ID=LotjaGi5g1v0091200.1.CDS.15;Parent=LotjaGi5g1v0091200.1
LjG1.1_chr5	PGSB	exon	15916090	15916289	.	+	.	ID=LotjaGi5g1v0091200.1.exon.15;Parent=LotjaGi5g1v0091200.1
LjG1.1_chr5	PGSB	three_prime_UTR	15916199	15916289	.	+	.	ID=LotjaGi5g1v0091200.1.three_prime_UTR.2;Parent=LotjaGi5g1v0091200.1
LjG1.1_chr5	PGSB	exon	15916680	15917846	.	+	.	ID=LotjaGi5g1v0091200.1.exon.16;Parent=LotjaGi5g1v0091200.1
LjG1.1_chr5	PGSB	three_prime_UTR	15916680	15917846	.	+	.	ID=LotjaGi5g1v0091200.1.three_prime_UTR.3;Parent=LotjaGi5g1v0091200.1
###
LjG1.1_chr5	PGSB	gene	15962658	15967004	.	-	.	ID=LotjaGi5g1v0091300
LjG1.1_chr5	PGSB	mRNA	15962658	15967004	.	-	.	ID=LotjaGi5g1v0091300.1;Parent=LotjaGi5g1v0091300
LjG1.1_chr5	PGSB	three_prime_UTR	15962658	15965553	.	-	.	ID=LotjaGi5g1v0091300.1.three_prime_UTR.1;Parent=LotjaGi5g1v0091300.1
LjG1.1_chr5	PGSB	exon	15962658	15967004	.	-	.	ID=LotjaGi5g1v0091300.1.exon.1;Parent=LotjaGi5g1v0091300.1
LjG1.1_chr5	PGSB	CDS	15965554	15966909	.	-	0	ID=LotjaGi5g1v0091300.1.CDS.1;Parent=LotjaGi5g1v0091300.1
LjG1.1_chr5	PGSB	five_prime_UTR	15966910	15967004	.	-	.	ID=LotjaGi5g1v0091300.1.five_prime_UTR.2;Parent=LotjaGi5g1v0091300.1
###
LjG1.1_chr5	PGSB	gene	15976538	15979381	.	+	.	ID=LotjaGi5g1v0091400
LjG1.1_chr5	PGSB	mRNA	15976538	15979381	.	+	.	ID=LotjaGi5g1v0091400.1;Parent=LotjaGi5g1v0091400
LjG1.1_chr5	PGSB	five_prime_UTR	15976538	15976639	.	+	.	ID=LotjaGi5g1v0091400.1.five_prime_UTR.1;Parent=LotjaGi5g1v0091400.1
LjG1.1_chr5	PGSB	exon	15976538	15977098	.	+	.	ID=LotjaGi5g1v0091400.1.exon.1;Parent=LotjaGi5g1v0091400.1
LjG1.1_chr5	PGSB	CDS	15976640	15977098	.	+	0	ID=LotjaGi5g1v0091400.1.CDS.1;Parent=LotjaGi5g1v0091400.1
LjG1.1_chr5	PGSB	CDS	15977978	15979057	.	+	0	ID=LotjaGi5g1v0091400.1.CDS.2;Parent=LotjaGi5g1v0091400.1
LjG1.1_chr5	PGSB	exon	15977978	15979381	.	+	.	ID=LotjaGi5g1v0091400.1.exon.2;Parent=LotjaGi5g1v0091400.1
LjG1.1_chr5	PGSB	three_prime_UTR	15979058	15979381	.	+	.	ID=LotjaGi5g1v0091400.1.three_prime_UTR.2;Parent=LotjaGi5g1v0091400.1
###
LjG1.1_chr5	PGSB	gene	15979875	15982517	.	-	.	ID=LotjaGi5g1v0091500
LjG1.1_chr5	PGSB	mRNA	15979875	15982517	.	-	.	ID=LotjaGi5g1v0091500.1;Parent=LotjaGi5g1v0091500
LjG1.1_chr5	PGSB	three_prime_UTR	15979875	15980310	.	-	.	ID=LotjaGi5g1v0091500.1.three_prime_UTR.1;Parent=LotjaGi5g1v0091500.1
LjG1.1_chr5	PGSB	exon	15979875	15980430	.	-	.	ID=LotjaGi5g1v0091500.1.exon.1;Parent=LotjaGi5g1v0091500.1
LjG1.1_chr5	PGSB	CDS	15980311	15980430	.	-	0	ID=LotjaGi5g1v0091500.1.CDS.1;Parent=LotjaGi5g1v0091500.1
LjG1.1_chr5	PGSB	exon	15980550	15980615	.	-	.	ID=LotjaGi5g1v0091500.1.exon.2;Parent=LotjaGi5g1v0091500.1
LjG1.1_chr5	PGSB	CDS	15980550	15980615	.	-	0	ID=LotjaGi5g1v0091500.1.CDS.2;Parent=LotjaGi5g1v0091500.1
LjG1.1_chr5	PGSB	exon	15980707	15980949	.	-	.	ID=LotjaGi5g1v0091500.1.exon.3;Parent=LotjaGi5g1v0091500.1
LjG1.1_chr5	PGSB	CDS	15980707	15980949	.	-	0	ID=LotjaGi5g1v0091500.1.CDS.3;Parent=LotjaGi5g1v0091500.1
LjG1.1_chr5	PGSB	exon	15981037	15981282	.	-	.	ID=LotjaGi5g1v0091500.1.exon.4;Parent=LotjaGi5g1v0091500.1
LjG1.1_chr5	PGSB	CDS	15981037	15981282	.	-	0	ID=LotjaGi5g1v0091500.1.CDS.4;Parent=LotjaGi5g1v0091500.1
LjG1.1_chr5	PGSB	exon	15982041	15982244	.	-	.	ID=LotjaGi5g1v0091500.1.exon.5;Parent=LotjaGi5g1v0091500.1
LjG1.1_chr5	PGSB	CDS	15982041	15982244	.	-	0	ID=LotjaGi5g1v0091500.1.CDS.5;Parent=LotjaGi5g1v0091500.1
LjG1.1_chr5	PGSB	CDS	15982325	15982393	.	-	0	ID=LotjaGi5g1v0091500.1.CDS.6;Parent=LotjaGi5g1v0091500.1
LjG1.1_chr5	PGSB	exon	15982325	15982517	.	-	.	ID=LotjaGi5g1v0091500.1.exon.6;Parent=LotjaGi5g1v0091500.1
LjG1.1_chr5	PGSB	five_prime_UTR	15982394	15982517	.	-	.	ID=LotjaGi5g1v0091500.1.five_prime_UTR.2;Parent=LotjaGi5g1v0091500.1
###
LjG1.1_chr5	PGSB	gene	15998347	16006000	.	+	.	ID=LotjaGi5g1v0091600
LjG1.1_chr5	PGSB	mRNA	15998347	16006000	.	+	.	ID=LotjaGi5g1v0091600.1;Parent=LotjaGi5g1v0091600
LjG1.1_chr5	PGSB	five_prime_UTR	15998347	15998728	.	+	.	ID=LotjaGi5g1v0091600.1.five_prime_UTR.1;Parent=LotjaGi5g1v0091600.1
LjG1.1_chr5	PGSB	exon	15998347	15999151	.	+	.	ID=LotjaGi5g1v0091600.1.exon.1;Parent=LotjaGi5g1v0091600.1
LjG1.1_chr5	PGSB	CDS	15998729	15999151	.	+	0	ID=LotjaGi5g1v0091600.1.CDS.1;Parent=LotjaGi5g1v0091600.1
LjG1.1_chr5	PGSB	exon	16000692	16000793	.	+	.	ID=LotjaGi5g1v0091600.1.exon.2;Parent=LotjaGi5g1v0091600.1
LjG1.1_chr5	PGSB	CDS	16000692	16000793	.	+	0	ID=LotjaGi5g1v0091600.1.CDS.2;Parent=LotjaGi5g1v0091600.1
LjG1.1_chr5	PGSB	exon	16001000	16001257	.	+	.	ID=LotjaGi5g1v0091600.1.exon.3;Parent=LotjaGi5g1v0091600.1
LjG1.1_chr5	PGSB	CDS	16001000	16001257	.	+	0	ID=LotjaGi5g1v0091600.1.CDS.3;Parent=LotjaGi5g1v0091600.1
LjG1.1_chr5	PGSB	exon	16001796	16001924	.	+	.	ID=LotjaGi5g1v0091600.1.exon.4;Parent=LotjaGi5g1v0091600.1
LjG1.1_chr5	PGSB	CDS	16001796	16001924	.	+	0	ID=LotjaGi5g1v0091600.1.CDS.4;Parent=LotjaGi5g1v0091600.1
LjG1.1_chr5	PGSB	exon	16001998	16002459	.	+	.	ID=LotjaGi5g1v0091600.1.exon.5;Parent=LotjaGi5g1v0091600.1
LjG1.1_chr5	PGSB	CDS	16001998	16002459	.	+	0	ID=LotjaGi5g1v0091600.1.CDS.5;Parent=LotjaGi5g1v0091600.1
LjG1.1_chr5	PGSB	exon	16003147	16003518	.	+	.	ID=LotjaGi5g1v0091600.1.exon.6;Parent=LotjaGi5g1v0091600.1
LjG1.1_chr5	PGSB	CDS	16003147	16003518	.	+	0	ID=LotjaGi5g1v0091600.1.CDS.6;Parent=LotjaGi5g1v0091600.1
LjG1.1_chr5	PGSB	exon	16003660	16004976	.	+	.	ID=LotjaGi5g1v0091600.1.exon.7;Parent=LotjaGi5g1v0091600.1
LjG1.1_chr5	PGSB	CDS	16003660	16004976	.	+	0	ID=LotjaGi5g1v0091600.1.CDS.7;Parent=LotjaGi5g1v0091600.1
LjG1.1_chr5	PGSB	CDS	16005266	16005277	.	+	0	ID=LotjaGi5g1v0091600.1.CDS.8;Parent=LotjaGi5g1v0091600.1
LjG1.1_chr5	PGSB	exon	16005266	16006000	.	+	.	ID=LotjaGi5g1v0091600.1.exon.8;Parent=LotjaGi5g1v0091600.1
LjG1.1_chr5	PGSB	three_prime_UTR	16005278	16006000	.	+	.	ID=LotjaGi5g1v0091600.1.three_prime_UTR.2;Parent=LotjaGi5g1v0091600.1
LjG1.1_chr5	PGSB	mRNA	15998347	16006000	.	+	.	ID=LotjaGi5g1v0091600.2;Parent=LotjaGi5g1v0091600
LjG1.1_chr5	PGSB	five_prime_UTR	15998347	15998728	.	+	.	ID=LotjaGi5g1v0091600.2.five_prime_UTR.1;Parent=LotjaGi5g1v0091600.2
LjG1.1_chr5	PGSB	exon	15998347	15999151	.	+	.	ID=LotjaGi5g1v0091600.2.exon.1;Parent=LotjaGi5g1v0091600.2
LjG1.1_chr5	PGSB	CDS	15998729	15999151	.	+	0	ID=LotjaGi5g1v0091600.2.CDS.1;Parent=LotjaGi5g1v0091600.2
LjG1.1_chr5	PGSB	exon	16000692	16000793	.	+	.	ID=LotjaGi5g1v0091600.2.exon.2;Parent=LotjaGi5g1v0091600.2
LjG1.1_chr5	PGSB	CDS	16000692	16000793	.	+	0	ID=LotjaGi5g1v0091600.2.CDS.2;Parent=LotjaGi5g1v0091600.2
LjG1.1_chr5	PGSB	exon	16001000	16001257	.	+	.	ID=LotjaGi5g1v0091600.2.exon.3;Parent=LotjaGi5g1v0091600.2
LjG1.1_chr5	PGSB	CDS	16001000	16001257	.	+	0	ID=LotjaGi5g1v0091600.2.CDS.3;Parent=LotjaGi5g1v0091600.2
LjG1.1_chr5	PGSB	exon	16001796	16001900	.	+	.	ID=LotjaGi5g1v0091600.2.exon.4;Parent=LotjaGi5g1v0091600.2
LjG1.1_chr5	PGSB	CDS	16001796	16001900	.	+	0	ID=LotjaGi5g1v0091600.2.CDS.4;Parent=LotjaGi5g1v0091600.2
LjG1.1_chr5	PGSB	exon	16001998	16002459	.	+	.	ID=LotjaGi5g1v0091600.2.exon.5;Parent=LotjaGi5g1v0091600.2
LjG1.1_chr5	PGSB	CDS	16001998	16002459	.	+	0	ID=LotjaGi5g1v0091600.2.CDS.5;Parent=LotjaGi5g1v0091600.2
LjG1.1_chr5	PGSB	exon	16003147	16003518	.	+	.	ID=LotjaGi5g1v0091600.2.exon.6;Parent=LotjaGi5g1v0091600.2
LjG1.1_chr5	PGSB	CDS	16003147	16003518	.	+	0	ID=LotjaGi5g1v0091600.2.CDS.6;Parent=LotjaGi5g1v0091600.2
LjG1.1_chr5	PGSB	exon	16003660	16004976	.	+	.	ID=LotjaGi5g1v0091600.2.exon.7;Parent=LotjaGi5g1v0091600.2
LjG1.1_chr5	PGSB	CDS	16003660	16004976	.	+	0	ID=LotjaGi5g1v0091600.2.CDS.7;Parent=LotjaGi5g1v0091600.2
LjG1.1_chr5	PGSB	CDS	16005266	16005277	.	+	0	ID=LotjaGi5g1v0091600.2.CDS.8;Parent=LotjaGi5g1v0091600.2
LjG1.1_chr5	PGSB	exon	16005266	16006000	.	+	.	ID=LotjaGi5g1v0091600.2.exon.8;Parent=LotjaGi5g1v0091600.2
LjG1.1_chr5	PGSB	three_prime_UTR	16005278	16006000	.	+	.	ID=LotjaGi5g1v0091600.2.three_prime_UTR.2;Parent=LotjaGi5g1v0091600.2
###
LjG1.1_chr5	PGSB	gene	16014767	16017708	.	+	.	ID=LotjaGi5g1v0091700
LjG1.1_chr5	PGSB	mRNA	16014767	16017708	.	+	.	ID=LotjaGi5g1v0091700.1;Parent=LotjaGi5g1v0091700
LjG1.1_chr5	PGSB	five_prime_UTR	16014767	16014951	.	+	.	ID=LotjaGi5g1v0091700.1.five_prime_UTR.1;Parent=LotjaGi5g1v0091700.1
LjG1.1_chr5	PGSB	exon	16014767	16015269	.	+	.	ID=LotjaGi5g1v0091700.1.exon.1;Parent=LotjaGi5g1v0091700.1
LjG1.1_chr5	PGSB	CDS	16014952	16015269	.	+	0	ID=LotjaGi5g1v0091700.1.CDS.1;Parent=LotjaGi5g1v0091700.1
LjG1.1_chr5	PGSB	exon	16016324	16016446	.	+	.	ID=LotjaGi5g1v0091700.1.exon.2;Parent=LotjaGi5g1v0091700.1
LjG1.1_chr5	PGSB	CDS	16016324	16016446	.	+	0	ID=LotjaGi5g1v0091700.1.CDS.2;Parent=LotjaGi5g1v0091700.1
LjG1.1_chr5	PGSB	exon	16016750	16016866	.	+	.	ID=LotjaGi5g1v0091700.1.exon.3;Parent=LotjaGi5g1v0091700.1
LjG1.1_chr5	PGSB	CDS	16016750	16016866	.	+	0	ID=LotjaGi5g1v0091700.1.CDS.3;Parent=LotjaGi5g1v0091700.1
LjG1.1_chr5	PGSB	CDS	16017373	16017495	.	+	0	ID=LotjaGi5g1v0091700.1.CDS.4;Parent=LotjaGi5g1v0091700.1
LjG1.1_chr5	PGSB	exon	16017373	16017708	.	+	.	ID=LotjaGi5g1v0091700.1.exon.4;Parent=LotjaGi5g1v0091700.1
LjG1.1_chr5	PGSB	three_prime_UTR	16017496	16017708	.	+	.	ID=LotjaGi5g1v0091700.1.three_prime_UTR.2;Parent=LotjaGi5g1v0091700.1
###
LjG1.1_chr5	PGSB	gene	16026227	16030903	.	-	.	ID=LotjaGi5g1v0091800
LjG1.1_chr5	PGSB	mRNA	16026227	16030903	.	-	.	ID=LotjaGi5g1v0091800.1;Parent=LotjaGi5g1v0091800
LjG1.1_chr5	PGSB	three_prime_UTR	16026227	16026679	.	-	.	ID=LotjaGi5g1v0091800.1.three_prime_UTR.1;Parent=LotjaGi5g1v0091800.1
LjG1.1_chr5	PGSB	exon	16026227	16026882	.	-	.	ID=LotjaGi5g1v0091800.1.exon.1;Parent=LotjaGi5g1v0091800.1
LjG1.1_chr5	PGSB	CDS	16026680	16026882	.	-	2	ID=LotjaGi5g1v0091800.1.CDS.1;Parent=LotjaGi5g1v0091800.1
LjG1.1_chr5	PGSB	exon	16027856	16027928	.	-	.	ID=LotjaGi5g1v0091800.1.exon.2;Parent=LotjaGi5g1v0091800.1
LjG1.1_chr5	PGSB	CDS	16027856	16027928	.	-	0	ID=LotjaGi5g1v0091800.1.CDS.2;Parent=LotjaGi5g1v0091800.1
LjG1.1_chr5	PGSB	exon	16028440	16028573	.	-	.	ID=LotjaGi5g1v0091800.1.exon.3;Parent=LotjaGi5g1v0091800.1
LjG1.1_chr5	PGSB	CDS	16028440	16028573	.	-	2	ID=LotjaGi5g1v0091800.1.CDS.3;Parent=LotjaGi5g1v0091800.1
LjG1.1_chr5	PGSB	CDS	16028690	16028735	.	-	0	ID=LotjaGi5g1v0091800.1.CDS.4;Parent=LotjaGi5g1v0091800.1
LjG1.1_chr5	PGSB	exon	16028690	16028763	.	-	.	ID=LotjaGi5g1v0091800.1.exon.4;Parent=LotjaGi5g1v0091800.1
LjG1.1_chr5	PGSB	five_prime_UTR	16028736	16028763	.	-	.	ID=LotjaGi5g1v0091800.1.five_prime_UTR.2;Parent=LotjaGi5g1v0091800.1
LjG1.1_chr5	PGSB	exon	16029287	16029347	.	-	.	ID=LotjaGi5g1v0091800.1.exon.5;Parent=LotjaGi5g1v0091800.1
LjG1.1_chr5	PGSB	five_prime_UTR	16029287	16029347	.	-	.	ID=LotjaGi5g1v0091800.1.five_prime_UTR.3;Parent=LotjaGi5g1v0091800.1
LjG1.1_chr5	PGSB	exon	16030765	16030903	.	-	.	ID=LotjaGi5g1v0091800.1.exon.6;Parent=LotjaGi5g1v0091800.1
LjG1.1_chr5	PGSB	five_prime_UTR	16030765	16030903	.	-	.	ID=LotjaGi5g1v0091800.1.five_prime_UTR.4;Parent=LotjaGi5g1v0091800.1
LjG1.1_chr5	PGSB	mRNA	16026489	16030844	.	-	.	ID=LotjaGi5g1v0091800.2;Parent=LotjaGi5g1v0091800
LjG1.1_chr5	PGSB	three_prime_UTR	16026489	16026679	.	-	.	ID=LotjaGi5g1v0091800.2.three_prime_UTR.1;Parent=LotjaGi5g1v0091800.2
LjG1.1_chr5	PGSB	exon	16026489	16026882	.	-	.	ID=LotjaGi5g1v0091800.2.exon.1;Parent=LotjaGi5g1v0091800.2
LjG1.1_chr5	PGSB	CDS	16026680	16026882	.	-	2	ID=LotjaGi5g1v0091800.2.CDS.1;Parent=LotjaGi5g1v0091800.2
LjG1.1_chr5	PGSB	exon	16027856	16027928	.	-	.	ID=LotjaGi5g1v0091800.2.exon.2;Parent=LotjaGi5g1v0091800.2
LjG1.1_chr5	PGSB	CDS	16027856	16027928	.	-	0	ID=LotjaGi5g1v0091800.2.CDS.2;Parent=LotjaGi5g1v0091800.2
LjG1.1_chr5	PGSB	exon	16028440	16028573	.	-	.	ID=LotjaGi5g1v0091800.2.exon.3;Parent=LotjaGi5g1v0091800.2
LjG1.1_chr5	PGSB	CDS	16028440	16028573	.	-	2	ID=LotjaGi5g1v0091800.2.CDS.3;Parent=LotjaGi5g1v0091800.2
LjG1.1_chr5	PGSB	CDS	16028690	16028735	.	-	0	ID=LotjaGi5g1v0091800.2.CDS.4;Parent=LotjaGi5g1v0091800.2
LjG1.1_chr5	PGSB	exon	16028690	16028763	.	-	.	ID=LotjaGi5g1v0091800.2.exon.4;Parent=LotjaGi5g1v0091800.2
LjG1.1_chr5	PGSB	five_prime_UTR	16028736	16028763	.	-	.	ID=LotjaGi5g1v0091800.2.five_prime_UTR.2;Parent=LotjaGi5g1v0091800.2
LjG1.1_chr5	PGSB	exon	16029287	16029344	.	-	.	ID=LotjaGi5g1v0091800.2.exon.5;Parent=LotjaGi5g1v0091800.2
LjG1.1_chr5	PGSB	five_prime_UTR	16029287	16029344	.	-	.	ID=LotjaGi5g1v0091800.2.five_prime_UTR.3;Parent=LotjaGi5g1v0091800.2
LjG1.1_chr5	PGSB	exon	16030765	16030844	.	-	.	ID=LotjaGi5g1v0091800.2.exon.6;Parent=LotjaGi5g1v0091800.2
LjG1.1_chr5	PGSB	five_prime_UTR	16030765	16030844	.	-	.	ID=LotjaGi5g1v0091800.2.five_prime_UTR.4;Parent=LotjaGi5g1v0091800.2
###
LjG1.1_chr5	PGSB	gene	16033249	16036675	.	+	.	ID=LotjaGi5g1v0091900
LjG1.1_chr5	PGSB	mRNA	16033249	16036675	.	+	.	ID=LotjaGi5g1v0091900.1;Parent=LotjaGi5g1v0091900
LjG1.1_chr5	PGSB	five_prime_UTR	16033249	16033455	.	+	.	ID=LotjaGi5g1v0091900.1.five_prime_UTR.1;Parent=LotjaGi5g1v0091900.1
LjG1.1_chr5	PGSB	exon	16033249	16033483	.	+	.	ID=LotjaGi5g1v0091900.1.exon.1;Parent=LotjaGi5g1v0091900.1
LjG1.1_chr5	PGSB	CDS	16033456	16033483	.	+	0	ID=LotjaGi5g1v0091900.1.CDS.1;Parent=LotjaGi5g1v0091900.1
LjG1.1_chr5	PGSB	exon	16034303	16034530	.	+	.	ID=LotjaGi5g1v0091900.1.exon.2;Parent=LotjaGi5g1v0091900.1
LjG1.1_chr5	PGSB	CDS	16034303	16034530	.	+	2	ID=LotjaGi5g1v0091900.1.CDS.2;Parent=LotjaGi5g1v0091900.1
LjG1.1_chr5	PGSB	CDS	16035274	16036094	.	+	2	ID=LotjaGi5g1v0091900.1.CDS.3;Parent=LotjaGi5g1v0091900.1
LjG1.1_chr5	PGSB	exon	16035274	16036675	.	+	.	ID=LotjaGi5g1v0091900.1.exon.3;Parent=LotjaGi5g1v0091900.1
LjG1.1_chr5	PGSB	three_prime_UTR	16036095	16036675	.	+	.	ID=LotjaGi5g1v0091900.1.three_prime_UTR.2;Parent=LotjaGi5g1v0091900.1
LjG1.1_chr5	PGSB	mRNA	16034005	16036094	.	+	.	ID=LotjaGi5g1v0091900.2;Parent=LotjaGi5g1v0091900
LjG1.1_chr5	PGSB	exon	16034005	16034035	.	+	.	ID=LotjaGi5g1v0091900.2.exon.1;Parent=LotjaGi5g1v0091900.2
LjG1.1_chr5	PGSB	five_prime_UTR	16034005	16034035	.	+	.	ID=LotjaGi5g1v0091900.2.five_prime_UTR.1;Parent=LotjaGi5g1v0091900.2
LjG1.1_chr5	PGSB	five_prime_UTR	16034303	16034493	.	+	.	ID=LotjaGi5g1v0091900.2.five_prime_UTR.2;Parent=LotjaGi5g1v0091900.2
LjG1.1_chr5	PGSB	exon	16034303	16034530	.	+	.	ID=LotjaGi5g1v0091900.2.exon.2;Parent=LotjaGi5g1v0091900.2
LjG1.1_chr5	PGSB	CDS	16034494	16034530	.	+	0	ID=LotjaGi5g1v0091900.2.CDS.1;Parent=LotjaGi5g1v0091900.2
LjG1.1_chr5	PGSB	exon	16035274	16036094	.	+	.	ID=LotjaGi5g1v0091900.2.exon.3;Parent=LotjaGi5g1v0091900.2
LjG1.1_chr5	PGSB	CDS	16035274	16036094	.	+	2	ID=LotjaGi5g1v0091900.2.CDS.2;Parent=LotjaGi5g1v0091900.2
###
LjG1.1_chr5	PGSB	gene	16075562	16080505	.	-	.	ID=LotjaGi5g1v0092000
LjG1.1_chr5	PGSB	mRNA	16075562	16080505	.	-	.	ID=LotjaGi5g1v0092000.1;Parent=LotjaGi5g1v0092000
LjG1.1_chr5	PGSB	three_prime_UTR	16075562	16076088	.	-	.	ID=LotjaGi5g1v0092000.1.three_prime_UTR.1;Parent=LotjaGi5g1v0092000.1
LjG1.1_chr5	PGSB	exon	16075562	16076965	.	-	.	ID=LotjaGi5g1v0092000.1.exon.1;Parent=LotjaGi5g1v0092000.1
LjG1.1_chr5	PGSB	CDS	16076089	16076965	.	-	1	ID=LotjaGi5g1v0092000.1.CDS.1;Parent=LotjaGi5g1v0092000.1
LjG1.1_chr5	PGSB	CDS	16079668	16080155	.	-	0	ID=LotjaGi5g1v0092000.1.CDS.2;Parent=LotjaGi5g1v0092000.1
LjG1.1_chr5	PGSB	exon	16079668	16080505	.	-	.	ID=LotjaGi5g1v0092000.1.exon.2;Parent=LotjaGi5g1v0092000.1
LjG1.1_chr5	PGSB	five_prime_UTR	16080156	16080505	.	-	.	ID=LotjaGi5g1v0092000.1.five_prime_UTR.2;Parent=LotjaGi5g1v0092000.1
###
LjG1.1_chr5	PGSB	gene	16101017	16101892	.	-	.	ID=LotjaGi5g1v0092100
LjG1.1_chr5	PGSB	mRNA	16101017	16101892	.	-	.	ID=LotjaGi5g1v0092100.1;Parent=LotjaGi5g1v0092100
LjG1.1_chr5	PGSB	three_prime_UTR	16101017	16101124	.	-	.	ID=LotjaGi5g1v0092100.1.three_prime_UTR.1;Parent=LotjaGi5g1v0092100.1
LjG1.1_chr5	PGSB	exon	16101017	16101892	.	-	.	ID=LotjaGi5g1v0092100.1.exon.1;Parent=LotjaGi5g1v0092100.1
LjG1.1_chr5	PGSB	CDS	16101125	16101730	.	-	0	ID=LotjaGi5g1v0092100.1.CDS.1;Parent=LotjaGi5g1v0092100.1
LjG1.1_chr5	PGSB	five_prime_UTR	16101731	16101892	.	-	.	ID=LotjaGi5g1v0092100.1.five_prime_UTR.2;Parent=LotjaGi5g1v0092100.1
###
###
LjG1.1_chr5	PGSB	gene	16166797	16170985	.	-	.	ID=LotjaGi5g1v0092300
LjG1.1_chr5	PGSB	mRNA	16166797	16170985	.	-	.	ID=LotjaGi5g1v0092300.1;Parent=LotjaGi5g1v0092300
LjG1.1_chr5	PGSB	three_prime_UTR	16166797	16167248	.	-	.	ID=LotjaGi5g1v0092300.1.three_prime_UTR.1;Parent=LotjaGi5g1v0092300.1
LjG1.1_chr5	PGSB	exon	16166797	16167691	.	-	.	ID=LotjaGi5g1v0092300.1.exon.1;Parent=LotjaGi5g1v0092300.1
LjG1.1_chr5	PGSB	CDS	16167249	16167691	.	-	2	ID=LotjaGi5g1v0092300.1.CDS.1;Parent=LotjaGi5g1v0092300.1
LjG1.1_chr5	PGSB	exon	16168443	16168623	.	-	.	ID=LotjaGi5g1v0092300.1.exon.2;Parent=LotjaGi5g1v0092300.1
LjG1.1_chr5	PGSB	CDS	16168443	16168623	.	-	0	ID=LotjaGi5g1v0092300.1.CDS.2;Parent=LotjaGi5g1v0092300.1
LjG1.1_chr5	PGSB	CDS	16169647	16170528	.	-	0	ID=LotjaGi5g1v0092300.1.CDS.3;Parent=LotjaGi5g1v0092300.1
LjG1.1_chr5	PGSB	exon	16169647	16170985	.	-	.	ID=LotjaGi5g1v0092300.1.exon.3;Parent=LotjaGi5g1v0092300.1
LjG1.1_chr5	PGSB	five_prime_UTR	16170529	16170985	.	-	.	ID=LotjaGi5g1v0092300.1.five_prime_UTR.2;Parent=LotjaGi5g1v0092300.1
###
LjG1.1_chr5	PGSB	gene	16216467	16220960	.	-	.	ID=LotjaGi5g1v0092400
LjG1.1_chr5	PGSB	mRNA	16216467	16220960	.	-	.	ID=LotjaGi5g1v0092400.1;Parent=LotjaGi5g1v0092400
LjG1.1_chr5	PGSB	three_prime_UTR	16216467	16217074	.	-	.	ID=LotjaGi5g1v0092400.1.three_prime_UTR.1;Parent=LotjaGi5g1v0092400.1
LjG1.1_chr5	PGSB	exon	16216467	16217245	.	-	.	ID=LotjaGi5g1v0092400.1.exon.1;Parent=LotjaGi5g1v0092400.1
LjG1.1_chr5	PGSB	CDS	16217075	16217245	.	-	0	ID=LotjaGi5g1v0092400.1.CDS.1;Parent=LotjaGi5g1v0092400.1
LjG1.1_chr5	PGSB	exon	16217497	16217673	.	-	.	ID=LotjaGi5g1v0092400.1.exon.2;Parent=LotjaGi5g1v0092400.1
LjG1.1_chr5	PGSB	CDS	16217497	16217673	.	-	0	ID=LotjaGi5g1v0092400.1.CDS.2;Parent=LotjaGi5g1v0092400.1
LjG1.1_chr5	PGSB	exon	16217864	16217931	.	-	.	ID=LotjaGi5g1v0092400.1.exon.3;Parent=LotjaGi5g1v0092400.1
LjG1.1_chr5	PGSB	CDS	16217864	16217931	.	-	2	ID=LotjaGi5g1v0092400.1.CDS.3;Parent=LotjaGi5g1v0092400.1
LjG1.1_chr5	PGSB	CDS	16220349	16220862	.	-	0	ID=LotjaGi5g1v0092400.1.CDS.4;Parent=LotjaGi5g1v0092400.1
LjG1.1_chr5	PGSB	exon	16220349	16220960	.	-	.	ID=LotjaGi5g1v0092400.1.exon.4;Parent=LotjaGi5g1v0092400.1
LjG1.1_chr5	PGSB	five_prime_UTR	16220863	16220960	.	-	.	ID=LotjaGi5g1v0092400.1.five_prime_UTR.2;Parent=LotjaGi5g1v0092400.1
###
LjG1.1_chr5	PGSB	gene	16226039	16232327	.	-	.	ID=LotjaGi5g1v0092500
LjG1.1_chr5	PGSB	mRNA	16226039	16232327	.	-	.	ID=LotjaGi5g1v0092500.1;Parent=LotjaGi5g1v0092500
LjG1.1_chr5	PGSB	three_prime_UTR	16226039	16226696	.	-	.	ID=LotjaGi5g1v0092500.1.three_prime_UTR.1;Parent=LotjaGi5g1v0092500.1
LjG1.1_chr5	PGSB	exon	16226039	16227543	.	-	.	ID=LotjaGi5g1v0092500.1.exon.1;Parent=LotjaGi5g1v0092500.1
LjG1.1_chr5	PGSB	CDS	16226697	16227543	.	-	1	ID=LotjaGi5g1v0092500.1.CDS.1;Parent=LotjaGi5g1v0092500.1
LjG1.1_chr5	PGSB	CDS	16229100	16230853	.	-	0	ID=LotjaGi5g1v0092500.1.CDS.2;Parent=LotjaGi5g1v0092500.1
LjG1.1_chr5	PGSB	exon	16229100	16231091	.	-	.	ID=LotjaGi5g1v0092500.1.exon.2;Parent=LotjaGi5g1v0092500.1
LjG1.1_chr5	PGSB	five_prime_UTR	16230854	16231091	.	-	.	ID=LotjaGi5g1v0092500.1.five_prime_UTR.2;Parent=LotjaGi5g1v0092500.1
LjG1.1_chr5	PGSB	exon	16232061	16232327	.	-	.	ID=LotjaGi5g1v0092500.1.exon.3;Parent=LotjaGi5g1v0092500.1
LjG1.1_chr5	PGSB	five_prime_UTR	16232061	16232327	.	-	.	ID=LotjaGi5g1v0092500.1.five_prime_UTR.3;Parent=LotjaGi5g1v0092500.1
###
###
###
###
LjG1.1_chr5	PGSB	gene	16320435	16325061	.	+	.	ID=LotjaGi5g1v0092900
LjG1.1_chr5	PGSB	mRNA	16320435	16325061	.	+	.	ID=LotjaGi5g1v0092900.1;Parent=LotjaGi5g1v0092900
LjG1.1_chr5	PGSB	five_prime_UTR	16320435	16320688	.	+	.	ID=LotjaGi5g1v0092900.1.five_prime_UTR.1;Parent=LotjaGi5g1v0092900.1
LjG1.1_chr5	PGSB	exon	16320435	16320736	.	+	.	ID=LotjaGi5g1v0092900.1.exon.1;Parent=LotjaGi5g1v0092900.1
LjG1.1_chr5	PGSB	CDS	16320689	16320736	.	+	0	ID=LotjaGi5g1v0092900.1.CDS.1;Parent=LotjaGi5g1v0092900.1
LjG1.1_chr5	PGSB	exon	16321124	16321195	.	+	.	ID=LotjaGi5g1v0092900.1.exon.2;Parent=LotjaGi5g1v0092900.1
LjG1.1_chr5	PGSB	CDS	16321124	16321195	.	+	0	ID=LotjaGi5g1v0092900.1.CDS.2;Parent=LotjaGi5g1v0092900.1
LjG1.1_chr5	PGSB	exon	16322193	16322244	.	+	.	ID=LotjaGi5g1v0092900.1.exon.3;Parent=LotjaGi5g1v0092900.1
LjG1.1_chr5	PGSB	CDS	16322193	16322244	.	+	0	ID=LotjaGi5g1v0092900.1.CDS.3;Parent=LotjaGi5g1v0092900.1
LjG1.1_chr5	PGSB	exon	16322608	16322688	.	+	.	ID=LotjaGi5g1v0092900.1.exon.4;Parent=LotjaGi5g1v0092900.1
LjG1.1_chr5	PGSB	CDS	16322608	16322688	.	+	2	ID=LotjaGi5g1v0092900.1.CDS.4;Parent=LotjaGi5g1v0092900.1
LjG1.1_chr5	PGSB	exon	16322855	16322973	.	+	.	ID=LotjaGi5g1v0092900.1.exon.5;Parent=LotjaGi5g1v0092900.1
LjG1.1_chr5	PGSB	CDS	16322855	16322973	.	+	2	ID=LotjaGi5g1v0092900.1.CDS.5;Parent=LotjaGi5g1v0092900.1
LjG1.1_chr5	PGSB	exon	16323066	16323285	.	+	.	ID=LotjaGi5g1v0092900.1.exon.6;Parent=LotjaGi5g1v0092900.1
LjG1.1_chr5	PGSB	CDS	16323066	16323285	.	+	0	ID=LotjaGi5g1v0092900.1.CDS.6;Parent=LotjaGi5g1v0092900.1
LjG1.1_chr5	PGSB	exon	16323362	16323480	.	+	.	ID=LotjaGi5g1v0092900.1.exon.7;Parent=LotjaGi5g1v0092900.1
LjG1.1_chr5	PGSB	CDS	16323362	16323480	.	+	2	ID=LotjaGi5g1v0092900.1.CDS.7;Parent=LotjaGi5g1v0092900.1
LjG1.1_chr5	PGSB	exon	16323571	16323696	.	+	.	ID=LotjaGi5g1v0092900.1.exon.8;Parent=LotjaGi5g1v0092900.1
LjG1.1_chr5	PGSB	CDS	16323571	16323696	.	+	0	ID=LotjaGi5g1v0092900.1.CDS.8;Parent=LotjaGi5g1v0092900.1
LjG1.1_chr5	PGSB	exon	16323806	16323946	.	+	.	ID=LotjaGi5g1v0092900.1.exon.9;Parent=LotjaGi5g1v0092900.1
LjG1.1_chr5	PGSB	CDS	16323806	16323946	.	+	0	ID=LotjaGi5g1v0092900.1.CDS.9;Parent=LotjaGi5g1v0092900.1
LjG1.1_chr5	PGSB	CDS	16324123	16324446	.	+	0	ID=LotjaGi5g1v0092900.1.CDS.10;Parent=LotjaGi5g1v0092900.1
LjG1.1_chr5	PGSB	exon	16324123	16325061	.	+	.	ID=LotjaGi5g1v0092900.1.exon.10;Parent=LotjaGi5g1v0092900.1
LjG1.1_chr5	PGSB	three_prime_UTR	16324447	16325061	.	+	.	ID=LotjaGi5g1v0092900.1.three_prime_UTR.2;Parent=LotjaGi5g1v0092900.1
###
LjG1.1_chr5	PGSB	gene	16328061	16330838	.	-	.	ID=LotjaGi5g1v0093000
LjG1.1_chr5	PGSB	mRNA	16328061	16330838	.	-	.	ID=LotjaGi5g1v0093000.1;Parent=LotjaGi5g1v0093000
LjG1.1_chr5	PGSB	three_prime_UTR	16328061	16329392	.	-	.	ID=LotjaGi5g1v0093000.1.three_prime_UTR.1;Parent=LotjaGi5g1v0093000.1
LjG1.1_chr5	PGSB	exon	16328061	16329419	.	-	.	ID=LotjaGi5g1v0093000.1.exon.1;Parent=LotjaGi5g1v0093000.1
LjG1.1_chr5	PGSB	CDS	16329393	16329419	.	-	0	ID=LotjaGi5g1v0093000.1.CDS.1;Parent=LotjaGi5g1v0093000.1
LjG1.1_chr5	PGSB	exon	16329949	16330178	.	-	.	ID=LotjaGi5g1v0093000.1.exon.2;Parent=LotjaGi5g1v0093000.1
LjG1.1_chr5	PGSB	CDS	16329949	16330178	.	-	2	ID=LotjaGi5g1v0093000.1.CDS.2;Parent=LotjaGi5g1v0093000.1
LjG1.1_chr5	PGSB	CDS	16330492	16330579	.	-	0	ID=LotjaGi5g1v0093000.1.CDS.3;Parent=LotjaGi5g1v0093000.1
LjG1.1_chr5	PGSB	exon	16330492	16330583	.	-	.	ID=LotjaGi5g1v0093000.1.exon.3;Parent=LotjaGi5g1v0093000.1
LjG1.1_chr5	PGSB	five_prime_UTR	16330580	16330583	.	-	.	ID=LotjaGi5g1v0093000.1.five_prime_UTR.2;Parent=LotjaGi5g1v0093000.1
LjG1.1_chr5	PGSB	exon	16330656	16330838	.	-	.	ID=LotjaGi5g1v0093000.1.exon.4;Parent=LotjaGi5g1v0093000.1
LjG1.1_chr5	PGSB	five_prime_UTR	16330656	16330838	.	-	.	ID=LotjaGi5g1v0093000.1.five_prime_UTR.3;Parent=LotjaGi5g1v0093000.1
###
LjG1.1_chr5	PGSB	gene	16357647	16362373	.	+	.	ID=LotjaGi5g1v0093100
LjG1.1_chr5	PGSB	mRNA	16357647	16362373	.	+	.	ID=LotjaGi5g1v0093100.1;Parent=LotjaGi5g1v0093100
LjG1.1_chr5	PGSB	five_prime_UTR	16357647	16357989	.	+	.	ID=LotjaGi5g1v0093100.1.five_prime_UTR.1;Parent=LotjaGi5g1v0093100.1
LjG1.1_chr5	PGSB	exon	16357647	16358240	.	+	.	ID=LotjaGi5g1v0093100.1.exon.1;Parent=LotjaGi5g1v0093100.1
LjG1.1_chr5	PGSB	CDS	16357990	16358240	.	+	0	ID=LotjaGi5g1v0093100.1.CDS.1;Parent=LotjaGi5g1v0093100.1
LjG1.1_chr5	PGSB	exon	16358437	16358545	.	+	.	ID=LotjaGi5g1v0093100.1.exon.2;Parent=LotjaGi5g1v0093100.1
LjG1.1_chr5	PGSB	CDS	16358437	16358545	.	+	1	ID=LotjaGi5g1v0093100.1.CDS.2;Parent=LotjaGi5g1v0093100.1
LjG1.1_chr5	PGSB	exon	16358930	16358995	.	+	.	ID=LotjaGi5g1v0093100.1.exon.3;Parent=LotjaGi5g1v0093100.1
LjG1.1_chr5	PGSB	CDS	16358930	16358995	.	+	0	ID=LotjaGi5g1v0093100.1.CDS.3;Parent=LotjaGi5g1v0093100.1
LjG1.1_chr5	PGSB	exon	16359074	16359162	.	+	.	ID=LotjaGi5g1v0093100.1.exon.4;Parent=LotjaGi5g1v0093100.1
LjG1.1_chr5	PGSB	CDS	16359074	16359162	.	+	0	ID=LotjaGi5g1v0093100.1.CDS.4;Parent=LotjaGi5g1v0093100.1
LjG1.1_chr5	PGSB	exon	16359649	16359736	.	+	.	ID=LotjaGi5g1v0093100.1.exon.5;Parent=LotjaGi5g1v0093100.1
LjG1.1_chr5	PGSB	CDS	16359649	16359736	.	+	1	ID=LotjaGi5g1v0093100.1.CDS.5;Parent=LotjaGi5g1v0093100.1
LjG1.1_chr5	PGSB	exon	16359858	16360004	.	+	.	ID=LotjaGi5g1v0093100.1.exon.6;Parent=LotjaGi5g1v0093100.1
LjG1.1_chr5	PGSB	CDS	16359858	16360004	.	+	0	ID=LotjaGi5g1v0093100.1.CDS.6;Parent=LotjaGi5g1v0093100.1
LjG1.1_chr5	PGSB	exon	16360293	16360385	.	+	.	ID=LotjaGi5g1v0093100.1.exon.7;Parent=LotjaGi5g1v0093100.1
LjG1.1_chr5	PGSB	CDS	16360293	16360385	.	+	0	ID=LotjaGi5g1v0093100.1.CDS.7;Parent=LotjaGi5g1v0093100.1
LjG1.1_chr5	PGSB	exon	16360592	16360693	.	+	.	ID=LotjaGi5g1v0093100.1.exon.8;Parent=LotjaGi5g1v0093100.1
LjG1.1_chr5	PGSB	CDS	16360592	16360693	.	+	0	ID=LotjaGi5g1v0093100.1.CDS.8;Parent=LotjaGi5g1v0093100.1
LjG1.1_chr5	PGSB	CDS	16361007	16361519	.	+	0	ID=LotjaGi5g1v0093100.1.CDS.9;Parent=LotjaGi5g1v0093100.1
LjG1.1_chr5	PGSB	exon	16361007	16362373	.	+	.	ID=LotjaGi5g1v0093100.1.exon.9;Parent=LotjaGi5g1v0093100.1
LjG1.1_chr5	PGSB	three_prime_UTR	16361520	16362373	.	+	.	ID=LotjaGi5g1v0093100.1.three_prime_UTR.2;Parent=LotjaGi5g1v0093100.1
LjG1.1_chr5	PGSB	mRNA	16357647	16362373	.	+	.	ID=LotjaGi5g1v0093100.2;Parent=LotjaGi5g1v0093100
LjG1.1_chr5	PGSB	five_prime_UTR	16357647	16357989	.	+	.	ID=LotjaGi5g1v0093100.2.five_prime_UTR.1;Parent=LotjaGi5g1v0093100.2
LjG1.1_chr5	PGSB	exon	16357647	16358240	.	+	.	ID=LotjaGi5g1v0093100.2.exon.1;Parent=LotjaGi5g1v0093100.2
LjG1.1_chr5	PGSB	CDS	16357990	16358240	.	+	0	ID=LotjaGi5g1v0093100.2.CDS.1;Parent=LotjaGi5g1v0093100.2
LjG1.1_chr5	PGSB	exon	16358437	16358545	.	+	.	ID=LotjaGi5g1v0093100.2.exon.2;Parent=LotjaGi5g1v0093100.2
LjG1.1_chr5	PGSB	CDS	16358437	16358545	.	+	1	ID=LotjaGi5g1v0093100.2.CDS.2;Parent=LotjaGi5g1v0093100.2
LjG1.1_chr5	PGSB	exon	16358930	16358995	.	+	.	ID=LotjaGi5g1v0093100.2.exon.3;Parent=LotjaGi5g1v0093100.2
LjG1.1_chr5	PGSB	CDS	16358930	16358995	.	+	0	ID=LotjaGi5g1v0093100.2.CDS.3;Parent=LotjaGi5g1v0093100.2
LjG1.1_chr5	PGSB	exon	16359074	16359162	.	+	.	ID=LotjaGi5g1v0093100.2.exon.4;Parent=LotjaGi5g1v0093100.2
LjG1.1_chr5	PGSB	CDS	16359074	16359162	.	+	0	ID=LotjaGi5g1v0093100.2.CDS.4;Parent=LotjaGi5g1v0093100.2
LjG1.1_chr5	PGSB	exon	16359649	16359736	.	+	.	ID=LotjaGi5g1v0093100.2.exon.5;Parent=LotjaGi5g1v0093100.2
LjG1.1_chr5	PGSB	CDS	16359649	16359736	.	+	1	ID=LotjaGi5g1v0093100.2.CDS.5;Parent=LotjaGi5g1v0093100.2
LjG1.1_chr5	PGSB	exon	16359858	16360004	.	+	.	ID=LotjaGi5g1v0093100.2.exon.6;Parent=LotjaGi5g1v0093100.2
LjG1.1_chr5	PGSB	CDS	16359858	16360004	.	+	0	ID=LotjaGi5g1v0093100.2.CDS.6;Parent=LotjaGi5g1v0093100.2
LjG1.1_chr5	PGSB	exon	16360293	16360385	.	+	.	ID=LotjaGi5g1v0093100.2.exon.7;Parent=LotjaGi5g1v0093100.2
LjG1.1_chr5	PGSB	CDS	16360293	16360385	.	+	0	ID=LotjaGi5g1v0093100.2.CDS.7;Parent=LotjaGi5g1v0093100.2
LjG1.1_chr5	PGSB	exon	16360592	16360693	.	+	.	ID=LotjaGi5g1v0093100.2.exon.8;Parent=LotjaGi5g1v0093100.2
LjG1.1_chr5	PGSB	CDS	16360592	16360693	.	+	0	ID=LotjaGi5g1v0093100.2.CDS.8;Parent=LotjaGi5g1v0093100.2
LjG1.1_chr5	PGSB	exon	16361007	16361499	.	+	.	ID=LotjaGi5g1v0093100.2.exon.9;Parent=LotjaGi5g1v0093100.2
LjG1.1_chr5	PGSB	CDS	16361007	16361499	.	+	0	ID=LotjaGi5g1v0093100.2.CDS.9;Parent=LotjaGi5g1v0093100.2
LjG1.1_chr5	PGSB	CDS	16361613	16361635	.	+	2	ID=LotjaGi5g1v0093100.2.CDS.10;Parent=LotjaGi5g1v0093100.2
LjG1.1_chr5	PGSB	exon	16361613	16362373	.	+	.	ID=LotjaGi5g1v0093100.2.exon.10;Parent=LotjaGi5g1v0093100.2
LjG1.1_chr5	PGSB	three_prime_UTR	16361636	16362373	.	+	.	ID=LotjaGi5g1v0093100.2.three_prime_UTR.2;Parent=LotjaGi5g1v0093100.2
###
LjG1.1_chr5	PGSB	gene	16370335	16387245	.	-	.	ID=LotjaGi5g1v0093200
LjG1.1_chr5	PGSB	mRNA	16370335	16387245	.	-	.	ID=LotjaGi5g1v0093200.1;Parent=LotjaGi5g1v0093200
LjG1.1_chr5	PGSB	three_prime_UTR	16370335	16370696	.	-	.	ID=LotjaGi5g1v0093200.1.three_prime_UTR.1;Parent=LotjaGi5g1v0093200.1
LjG1.1_chr5	PGSB	exon	16370335	16371049	.	-	.	ID=LotjaGi5g1v0093200.1.exon.1;Parent=LotjaGi5g1v0093200.1
LjG1.1_chr5	PGSB	CDS	16370697	16371049	.	-	2	ID=LotjaGi5g1v0093200.1.CDS.1;Parent=LotjaGi5g1v0093200.1
LjG1.1_chr5	PGSB	exon	16371143	16371395	.	-	.	ID=LotjaGi5g1v0093200.1.exon.2;Parent=LotjaGi5g1v0093200.1
LjG1.1_chr5	PGSB	CDS	16371143	16371395	.	-	0	ID=LotjaGi5g1v0093200.1.CDS.2;Parent=LotjaGi5g1v0093200.1
LjG1.1_chr5	PGSB	exon	16372628	16372674	.	-	.	ID=LotjaGi5g1v0093200.1.exon.3;Parent=LotjaGi5g1v0093200.1
LjG1.1_chr5	PGSB	CDS	16372628	16372674	.	-	2	ID=LotjaGi5g1v0093200.1.CDS.3;Parent=LotjaGi5g1v0093200.1
LjG1.1_chr5	PGSB	exon	16372920	16373092	.	-	.	ID=LotjaGi5g1v0093200.1.exon.4;Parent=LotjaGi5g1v0093200.1
LjG1.1_chr5	PGSB	CDS	16372920	16373092	.	-	1	ID=LotjaGi5g1v0093200.1.CDS.4;Parent=LotjaGi5g1v0093200.1
LjG1.1_chr5	PGSB	exon	16373177	16373254	.	-	.	ID=LotjaGi5g1v0093200.1.exon.5;Parent=LotjaGi5g1v0093200.1
LjG1.1_chr5	PGSB	CDS	16373177	16373254	.	-	1	ID=LotjaGi5g1v0093200.1.CDS.5;Parent=LotjaGi5g1v0093200.1
LjG1.1_chr5	PGSB	exon	16376066	16376131	.	-	.	ID=LotjaGi5g1v0093200.1.exon.6;Parent=LotjaGi5g1v0093200.1
LjG1.1_chr5	PGSB	CDS	16376066	16376131	.	-	1	ID=LotjaGi5g1v0093200.1.CDS.6;Parent=LotjaGi5g1v0093200.1
LjG1.1_chr5	PGSB	exon	16376736	16376808	.	-	.	ID=LotjaGi5g1v0093200.1.exon.7;Parent=LotjaGi5g1v0093200.1
LjG1.1_chr5	PGSB	CDS	16376736	16376808	.	-	2	ID=LotjaGi5g1v0093200.1.CDS.7;Parent=LotjaGi5g1v0093200.1
LjG1.1_chr5	PGSB	exon	16378385	16378430	.	-	.	ID=LotjaGi5g1v0093200.1.exon.8;Parent=LotjaGi5g1v0093200.1
LjG1.1_chr5	PGSB	CDS	16378385	16378430	.	-	0	ID=LotjaGi5g1v0093200.1.CDS.8;Parent=LotjaGi5g1v0093200.1
LjG1.1_chr5	PGSB	exon	16378727	16378799	.	-	.	ID=LotjaGi5g1v0093200.1.exon.9;Parent=LotjaGi5g1v0093200.1
LjG1.1_chr5	PGSB	CDS	16378727	16378799	.	-	1	ID=LotjaGi5g1v0093200.1.CDS.9;Parent=LotjaGi5g1v0093200.1
LjG1.1_chr5	PGSB	exon	16381445	16381570	.	-	.	ID=LotjaGi5g1v0093200.1.exon.10;Parent=LotjaGi5g1v0093200.1
LjG1.1_chr5	PGSB	CDS	16381445	16381570	.	-	1	ID=LotjaGi5g1v0093200.1.CDS.10;Parent=LotjaGi5g1v0093200.1
LjG1.1_chr5	PGSB	exon	16382707	16384031	.	-	.	ID=LotjaGi5g1v0093200.1.exon.11;Parent=LotjaGi5g1v0093200.1
LjG1.1_chr5	PGSB	CDS	16382707	16384031	.	-	0	ID=LotjaGi5g1v0093200.1.CDS.11;Parent=LotjaGi5g1v0093200.1
LjG1.1_chr5	PGSB	exon	16384956	16385046	.	-	.	ID=LotjaGi5g1v0093200.1.exon.12;Parent=LotjaGi5g1v0093200.1
LjG1.1_chr5	PGSB	CDS	16384956	16385046	.	-	1	ID=LotjaGi5g1v0093200.1.CDS.12;Parent=LotjaGi5g1v0093200.1
LjG1.1_chr5	PGSB	exon	16385222	16385259	.	-	.	ID=LotjaGi5g1v0093200.1.exon.13;Parent=LotjaGi5g1v0093200.1
LjG1.1_chr5	PGSB	CDS	16385222	16385259	.	-	0	ID=LotjaGi5g1v0093200.1.CDS.13;Parent=LotjaGi5g1v0093200.1
LjG1.1_chr5	PGSB	exon	16385366	16385498	.	-	.	ID=LotjaGi5g1v0093200.1.exon.14;Parent=LotjaGi5g1v0093200.1
LjG1.1_chr5	PGSB	CDS	16385366	16385498	.	-	1	ID=LotjaGi5g1v0093200.1.CDS.14;Parent=LotjaGi5g1v0093200.1
LjG1.1_chr5	PGSB	CDS	16386870	16387183	.	-	0	ID=LotjaGi5g1v0093200.1.CDS.15;Parent=LotjaGi5g1v0093200.1
LjG1.1_chr5	PGSB	exon	16386870	16387245	.	-	.	ID=LotjaGi5g1v0093200.1.exon.15;Parent=LotjaGi5g1v0093200.1
LjG1.1_chr5	PGSB	five_prime_UTR	16387184	16387245	.	-	.	ID=LotjaGi5g1v0093200.1.five_prime_UTR.2;Parent=LotjaGi5g1v0093200.1
###
LjG1.1_chr5	PGSB	gene	16391760	16395492	.	-	.	ID=LotjaGi5g1v0093300
LjG1.1_chr5	PGSB	mRNA	16391760	16395492	.	-	.	ID=LotjaGi5g1v0093300.1;Parent=LotjaGi5g1v0093300
LjG1.1_chr5	PGSB	three_prime_UTR	16391760	16392020	.	-	.	ID=LotjaGi5g1v0093300.1.three_prime_UTR.1;Parent=LotjaGi5g1v0093300.1
LjG1.1_chr5	PGSB	exon	16391760	16392536	.	-	.	ID=LotjaGi5g1v0093300.1.exon.1;Parent=LotjaGi5g1v0093300.1
LjG1.1_chr5	PGSB	CDS	16392021	16392536	.	-	0	ID=LotjaGi5g1v0093300.1.CDS.1;Parent=LotjaGi5g1v0093300.1
LjG1.1_chr5	PGSB	exon	16393544	16393806	.	-	.	ID=LotjaGi5g1v0093300.1.exon.2;Parent=LotjaGi5g1v0093300.1
LjG1.1_chr5	PGSB	CDS	16393544	16393806	.	-	2	ID=LotjaGi5g1v0093300.1.CDS.2;Parent=LotjaGi5g1v0093300.1
LjG1.1_chr5	PGSB	exon	16394443	16394640	.	-	.	ID=LotjaGi5g1v0093300.1.exon.3;Parent=LotjaGi5g1v0093300.1
LjG1.1_chr5	PGSB	CDS	16394443	16394640	.	-	2	ID=LotjaGi5g1v0093300.1.CDS.3;Parent=LotjaGi5g1v0093300.1
LjG1.1_chr5	PGSB	CDS	16395248	16395317	.	-	0	ID=LotjaGi5g1v0093300.1.CDS.4;Parent=LotjaGi5g1v0093300.1
LjG1.1_chr5	PGSB	exon	16395248	16395492	.	-	.	ID=LotjaGi5g1v0093300.1.exon.4;Parent=LotjaGi5g1v0093300.1
LjG1.1_chr5	PGSB	five_prime_UTR	16395318	16395492	.	-	.	ID=LotjaGi5g1v0093300.1.five_prime_UTR.2;Parent=LotjaGi5g1v0093300.1
###
LjG1.1_chr5	PGSB	gene	16428893	16432485	.	-	.	ID=LotjaGi5g1v0093400
LjG1.1_chr5	PGSB	mRNA	16428893	16432485	.	-	.	ID=LotjaGi5g1v0093400.1;Parent=LotjaGi5g1v0093400
LjG1.1_chr5	PGSB	three_prime_UTR	16428893	16429162	.	-	.	ID=LotjaGi5g1v0093400.1.three_prime_UTR.1;Parent=LotjaGi5g1v0093400.1
LjG1.1_chr5	PGSB	exon	16428893	16429678	.	-	.	ID=LotjaGi5g1v0093400.1.exon.1;Parent=LotjaGi5g1v0093400.1
LjG1.1_chr5	PGSB	CDS	16429163	16429678	.	-	0	ID=LotjaGi5g1v0093400.1.CDS.1;Parent=LotjaGi5g1v0093400.1
LjG1.1_chr5	PGSB	exon	16429818	16430092	.	-	.	ID=LotjaGi5g1v0093400.1.exon.2;Parent=LotjaGi5g1v0093400.1
LjG1.1_chr5	PGSB	CDS	16429818	16430092	.	-	2	ID=LotjaGi5g1v0093400.1.CDS.2;Parent=LotjaGi5g1v0093400.1
LjG1.1_chr5	PGSB	exon	16431885	16432082	.	-	.	ID=LotjaGi5g1v0093400.1.exon.3;Parent=LotjaGi5g1v0093400.1
LjG1.1_chr5	PGSB	CDS	16431885	16432082	.	-	2	ID=LotjaGi5g1v0093400.1.CDS.3;Parent=LotjaGi5g1v0093400.1
LjG1.1_chr5	PGSB	CDS	16432210	16432279	.	-	0	ID=LotjaGi5g1v0093400.1.CDS.4;Parent=LotjaGi5g1v0093400.1
LjG1.1_chr5	PGSB	exon	16432210	16432485	.	-	.	ID=LotjaGi5g1v0093400.1.exon.4;Parent=LotjaGi5g1v0093400.1
LjG1.1_chr5	PGSB	five_prime_UTR	16432280	16432485	.	-	.	ID=LotjaGi5g1v0093400.1.five_prime_UTR.2;Parent=LotjaGi5g1v0093400.1
###
###
LjG1.1_chr5	PGSB	gene	16457837	16460176	.	-	.	ID=LotjaGi5g1v0093600
LjG1.1_chr5	PGSB	mRNA	16457837	16460176	.	-	.	ID=LotjaGi5g1v0093600.1;Parent=LotjaGi5g1v0093600
LjG1.1_chr5	PGSB	three_prime_UTR	16457837	16458052	.	-	.	ID=LotjaGi5g1v0093600.1.three_prime_UTR.1;Parent=LotjaGi5g1v0093600.1
LjG1.1_chr5	PGSB	exon	16457837	16458568	.	-	.	ID=LotjaGi5g1v0093600.1.exon.1;Parent=LotjaGi5g1v0093600.1
LjG1.1_chr5	PGSB	CDS	16458053	16458568	.	-	0	ID=LotjaGi5g1v0093600.1.CDS.1;Parent=LotjaGi5g1v0093600.1
LjG1.1_chr5	PGSB	exon	16458974	16459248	.	-	.	ID=LotjaGi5g1v0093600.1.exon.2;Parent=LotjaGi5g1v0093600.1
LjG1.1_chr5	PGSB	CDS	16458974	16459248	.	-	2	ID=LotjaGi5g1v0093600.1.CDS.2;Parent=LotjaGi5g1v0093600.1
LjG1.1_chr5	PGSB	exon	16459697	16459897	.	-	.	ID=LotjaGi5g1v0093600.1.exon.3;Parent=LotjaGi5g1v0093600.1
LjG1.1_chr5	PGSB	CDS	16459697	16459897	.	-	2	ID=LotjaGi5g1v0093600.1.CDS.3;Parent=LotjaGi5g1v0093600.1
LjG1.1_chr5	PGSB	CDS	16459989	16460064	.	-	0	ID=LotjaGi5g1v0093600.1.CDS.4;Parent=LotjaGi5g1v0093600.1
LjG1.1_chr5	PGSB	exon	16459989	16460176	.	-	.	ID=LotjaGi5g1v0093600.1.exon.4;Parent=LotjaGi5g1v0093600.1
LjG1.1_chr5	PGSB	five_prime_UTR	16460065	16460176	.	-	.	ID=LotjaGi5g1v0093600.1.five_prime_UTR.2;Parent=LotjaGi5g1v0093600.1
###
###
LjG1.1_chr5	PGSB	gene	16477951	16479291	.	-	.	ID=LotjaGi5g1v0093800
LjG1.1_chr5	PGSB	mRNA	16477951	16479291	.	-	.	ID=LotjaGi5g1v0093800.1;Parent=LotjaGi5g1v0093800
LjG1.1_chr5	PGSB	three_prime_UTR	16477951	16478420	.	-	.	ID=LotjaGi5g1v0093800.1.three_prime_UTR.1;Parent=LotjaGi5g1v0093800.1
LjG1.1_chr5	PGSB	exon	16477951	16479291	.	-	.	ID=LotjaGi5g1v0093800.1.exon.1;Parent=LotjaGi5g1v0093800.1
LjG1.1_chr5	PGSB	CDS	16478421	16479005	.	-	0	ID=LotjaGi5g1v0093800.1.CDS.1;Parent=LotjaGi5g1v0093800.1
LjG1.1_chr5	PGSB	five_prime_UTR	16479006	16479291	.	-	.	ID=LotjaGi5g1v0093800.1.five_prime_UTR.2;Parent=LotjaGi5g1v0093800.1
###
LjG1.1_chr5	PGSB	gene	16490292	16499704	.	-	.	ID=LotjaGi5g1v0093900
LjG1.1_chr5	PGSB	mRNA	16490292	16499704	.	-	.	ID=LotjaGi5g1v0093900.1;Parent=LotjaGi5g1v0093900
LjG1.1_chr5	PGSB	three_prime_UTR	16490292	16490426	.	-	.	ID=LotjaGi5g1v0093900.1.three_prime_UTR.1;Parent=LotjaGi5g1v0093900.1
LjG1.1_chr5	PGSB	exon	16490292	16490942	.	-	.	ID=LotjaGi5g1v0093900.1.exon.1;Parent=LotjaGi5g1v0093900.1
LjG1.1_chr5	PGSB	CDS	16490427	16490942	.	-	0	ID=LotjaGi5g1v0093900.1.CDS.1;Parent=LotjaGi5g1v0093900.1
LjG1.1_chr5	PGSB	exon	16491198	16491469	.	-	.	ID=LotjaGi5g1v0093900.1.exon.2;Parent=LotjaGi5g1v0093900.1
LjG1.1_chr5	PGSB	CDS	16491198	16491469	.	-	2	ID=LotjaGi5g1v0093900.1.CDS.2;Parent=LotjaGi5g1v0093900.1
LjG1.1_chr5	PGSB	exon	16499020	16499217	.	-	.	ID=LotjaGi5g1v0093900.1.exon.3;Parent=LotjaGi5g1v0093900.1
LjG1.1_chr5	PGSB	CDS	16499020	16499217	.	-	2	ID=LotjaGi5g1v0093900.1.CDS.3;Parent=LotjaGi5g1v0093900.1
LjG1.1_chr5	PGSB	CDS	16499308	16499377	.	-	0	ID=LotjaGi5g1v0093900.1.CDS.4;Parent=LotjaGi5g1v0093900.1
LjG1.1_chr5	PGSB	exon	16499308	16499704	.	-	.	ID=LotjaGi5g1v0093900.1.exon.4;Parent=LotjaGi5g1v0093900.1
LjG1.1_chr5	PGSB	five_prime_UTR	16499378	16499704	.	-	.	ID=LotjaGi5g1v0093900.1.five_prime_UTR.2;Parent=LotjaGi5g1v0093900.1
###
###
LjG1.1_chr5	PGSB	gene	16531817	16532832	.	-	.	ID=LotjaGi5g1v0094100
LjG1.1_chr5	PGSB	mRNA	16531817	16532832	.	-	.	ID=LotjaGi5g1v0094100.1;Parent=LotjaGi5g1v0094100
LjG1.1_chr5	PGSB	three_prime_UTR	16531817	16532328	.	-	.	ID=LotjaGi5g1v0094100.1.three_prime_UTR.1;Parent=LotjaGi5g1v0094100.1
LjG1.1_chr5	PGSB	exon	16531817	16532832	.	-	.	ID=LotjaGi5g1v0094100.1.exon.1;Parent=LotjaGi5g1v0094100.1
LjG1.1_chr5	PGSB	CDS	16532329	16532652	.	-	0	ID=LotjaGi5g1v0094100.1.CDS.1;Parent=LotjaGi5g1v0094100.1
LjG1.1_chr5	PGSB	five_prime_UTR	16532653	16532832	.	-	.	ID=LotjaGi5g1v0094100.1.five_prime_UTR.2;Parent=LotjaGi5g1v0094100.1
###
LjG1.1_chr5	PGSB	gene	16536256	16544541	.	-	.	ID=LotjaGi5g1v0094200
LjG1.1_chr5	PGSB	mRNA	16536256	16544541	.	-	.	ID=LotjaGi5g1v0094200.1;Parent=LotjaGi5g1v0094200
LjG1.1_chr5	PGSB	exon	16536256	16537464	.	-	.	ID=LotjaGi5g1v0094200.1.exon.1;Parent=LotjaGi5g1v0094200.1
LjG1.1_chr5	PGSB	three_prime_UTR	16536256	16537464	.	-	.	ID=LotjaGi5g1v0094200.1.three_prime_UTR.1;Parent=LotjaGi5g1v0094200.1
LjG1.1_chr5	PGSB	three_prime_UTR	16537562	16537619	.	-	.	ID=LotjaGi5g1v0094200.1.three_prime_UTR.2;Parent=LotjaGi5g1v0094200.1
LjG1.1_chr5	PGSB	exon	16537562	16537751	.	-	.	ID=LotjaGi5g1v0094200.1.exon.2;Parent=LotjaGi5g1v0094200.1
LjG1.1_chr5	PGSB	CDS	16537620	16537751	.	-	0	ID=LotjaGi5g1v0094200.1.CDS.1;Parent=LotjaGi5g1v0094200.1
LjG1.1_chr5	PGSB	exon	16537975	16538010	.	-	.	ID=LotjaGi5g1v0094200.1.exon.3;Parent=LotjaGi5g1v0094200.1
LjG1.1_chr5	PGSB	CDS	16537975	16538010	.	-	0	ID=LotjaGi5g1v0094200.1.CDS.2;Parent=LotjaGi5g1v0094200.1
LjG1.1_chr5	PGSB	exon	16538118	16538182	.	-	.	ID=LotjaGi5g1v0094200.1.exon.4;Parent=LotjaGi5g1v0094200.1
LjG1.1_chr5	PGSB	CDS	16538118	16538182	.	-	2	ID=LotjaGi5g1v0094200.1.CDS.3;Parent=LotjaGi5g1v0094200.1
LjG1.1_chr5	PGSB	exon	16538267	16538345	.	-	.	ID=LotjaGi5g1v0094200.1.exon.5;Parent=LotjaGi5g1v0094200.1
LjG1.1_chr5	PGSB	CDS	16538267	16538345	.	-	0	ID=LotjaGi5g1v0094200.1.CDS.4;Parent=LotjaGi5g1v0094200.1
LjG1.1_chr5	PGSB	exon	16540372	16540446	.	-	.	ID=LotjaGi5g1v0094200.1.exon.6;Parent=LotjaGi5g1v0094200.1
LjG1.1_chr5	PGSB	CDS	16540372	16540446	.	-	0	ID=LotjaGi5g1v0094200.1.CDS.5;Parent=LotjaGi5g1v0094200.1
LjG1.1_chr5	PGSB	exon	16542141	16542635	.	-	.	ID=LotjaGi5g1v0094200.1.exon.7;Parent=LotjaGi5g1v0094200.1
LjG1.1_chr5	PGSB	CDS	16542141	16542635	.	-	0	ID=LotjaGi5g1v0094200.1.CDS.6;Parent=LotjaGi5g1v0094200.1
LjG1.1_chr5	PGSB	exon	16543332	16543487	.	-	.	ID=LotjaGi5g1v0094200.1.exon.8;Parent=LotjaGi5g1v0094200.1
LjG1.1_chr5	PGSB	CDS	16543332	16543487	.	-	0	ID=LotjaGi5g1v0094200.1.CDS.7;Parent=LotjaGi5g1v0094200.1
LjG1.1_chr5	PGSB	CDS	16543832	16544410	.	-	0	ID=LotjaGi5g1v0094200.1.CDS.8;Parent=LotjaGi5g1v0094200.1
LjG1.1_chr5	PGSB	exon	16543832	16544541	.	-	.	ID=LotjaGi5g1v0094200.1.exon.9;Parent=LotjaGi5g1v0094200.1
LjG1.1_chr5	PGSB	five_prime_UTR	16544411	16544541	.	-	.	ID=LotjaGi5g1v0094200.1.five_prime_UTR.3;Parent=LotjaGi5g1v0094200.1
###
LjG1.1_chr5	PGSB	gene	16579197	16582252	.	+	.	ID=LotjaGi5g1v0094300
LjG1.1_chr5	PGSB	mRNA	16579197	16582252	.	+	.	ID=LotjaGi5g1v0094300.1;Parent=LotjaGi5g1v0094300
LjG1.1_chr5	PGSB	exon	16579197	16579794	.	+	.	ID=LotjaGi5g1v0094300.1.exon.1;Parent=LotjaGi5g1v0094300.1
LjG1.1_chr5	PGSB	five_prime_UTR	16579197	16579794	.	+	.	ID=LotjaGi5g1v0094300.1.five_prime_UTR.1;Parent=LotjaGi5g1v0094300.1
LjG1.1_chr5	PGSB	five_prime_UTR	16580059	16580131	.	+	.	ID=LotjaGi5g1v0094300.1.five_prime_UTR.2;Parent=LotjaGi5g1v0094300.1
LjG1.1_chr5	PGSB	exon	16580059	16582252	.	+	.	ID=LotjaGi5g1v0094300.1.exon.2;Parent=LotjaGi5g1v0094300.1
LjG1.1_chr5	PGSB	CDS	16580132	16580629	.	+	0	ID=LotjaGi5g1v0094300.1.CDS.1;Parent=LotjaGi5g1v0094300.1
LjG1.1_chr5	PGSB	three_prime_UTR	16580630	16582252	.	+	.	ID=LotjaGi5g1v0094300.1.three_prime_UTR.3;Parent=LotjaGi5g1v0094300.1
LjG1.1_chr5	PGSB	mRNA	16580132	16580629	.	+	.	ID=LotjaGi5g1v0094300.2;Parent=LotjaGi5g1v0094300
LjG1.1_chr5	PGSB	exon	16580132	16580629	.	+	.	ID=LotjaGi5g1v0094300.2.exon.1;Parent=LotjaGi5g1v0094300.2
LjG1.1_chr5	PGSB	CDS	16580132	16580629	.	+	0	ID=LotjaGi5g1v0094300.2.CDS.1;Parent=LotjaGi5g1v0094300.2
###
LjG1.1_chr5	PGSB	gene	16622592	16635535	.	-	.	ID=LotjaGi5g1v0094400
LjG1.1_chr5	PGSB	mRNA	16622592	16635535	.	-	.	ID=LotjaGi5g1v0094400.1;Parent=LotjaGi5g1v0094400
LjG1.1_chr5	PGSB	three_prime_UTR	16622592	16622869	.	-	.	ID=LotjaGi5g1v0094400.1.three_prime_UTR.1;Parent=LotjaGi5g1v0094400.1
LjG1.1_chr5	PGSB	exon	16622592	16623021	.	-	.	ID=LotjaGi5g1v0094400.1.exon.1;Parent=LotjaGi5g1v0094400.1
LjG1.1_chr5	PGSB	CDS	16622870	16623021	.	-	2	ID=LotjaGi5g1v0094400.1.CDS.1;Parent=LotjaGi5g1v0094400.1
LjG1.1_chr5	PGSB	exon	16625338	16625415	.	-	.	ID=LotjaGi5g1v0094400.1.exon.2;Parent=LotjaGi5g1v0094400.1
LjG1.1_chr5	PGSB	CDS	16625338	16625415	.	-	2	ID=LotjaGi5g1v0094400.1.CDS.2;Parent=LotjaGi5g1v0094400.1
LjG1.1_chr5	PGSB	exon	16626101	16626163	.	-	.	ID=LotjaGi5g1v0094400.1.exon.3;Parent=LotjaGi5g1v0094400.1
LjG1.1_chr5	PGSB	CDS	16626101	16626163	.	-	2	ID=LotjaGi5g1v0094400.1.CDS.3;Parent=LotjaGi5g1v0094400.1
LjG1.1_chr5	PGSB	exon	16626336	16626407	.	-	.	ID=LotjaGi5g1v0094400.1.exon.4;Parent=LotjaGi5g1v0094400.1
LjG1.1_chr5	PGSB	CDS	16626336	16626407	.	-	2	ID=LotjaGi5g1v0094400.1.CDS.4;Parent=LotjaGi5g1v0094400.1
LjG1.1_chr5	PGSB	exon	16633910	16634021	.	-	.	ID=LotjaGi5g1v0094400.1.exon.5;Parent=LotjaGi5g1v0094400.1
LjG1.1_chr5	PGSB	CDS	16633910	16634021	.	-	0	ID=LotjaGi5g1v0094400.1.CDS.5;Parent=LotjaGi5g1v0094400.1
LjG1.1_chr5	PGSB	exon	16634247	16634459	.	-	.	ID=LotjaGi5g1v0094400.1.exon.6;Parent=LotjaGi5g1v0094400.1
LjG1.1_chr5	PGSB	CDS	16634247	16634459	.	-	0	ID=LotjaGi5g1v0094400.1.CDS.6;Parent=LotjaGi5g1v0094400.1
LjG1.1_chr5	PGSB	exon	16634641	16634697	.	-	.	ID=LotjaGi5g1v0094400.1.exon.7;Parent=LotjaGi5g1v0094400.1
LjG1.1_chr5	PGSB	CDS	16634641	16634697	.	-	0	ID=LotjaGi5g1v0094400.1.CDS.7;Parent=LotjaGi5g1v0094400.1
LjG1.1_chr5	PGSB	CDS	16635115	16635384	.	-	0	ID=LotjaGi5g1v0094400.1.CDS.8;Parent=LotjaGi5g1v0094400.1
LjG1.1_chr5	PGSB	exon	16635115	16635535	.	-	.	ID=LotjaGi5g1v0094400.1.exon.8;Parent=LotjaGi5g1v0094400.1
LjG1.1_chr5	PGSB	five_prime_UTR	16635385	16635535	.	-	.	ID=LotjaGi5g1v0094400.1.five_prime_UTR.2;Parent=LotjaGi5g1v0094400.1
###
LjG1.1_chr5	PGSB	gene	16637920	16638561	.	+	.	ID=LotjaGi5g1v0094500
LjG1.1_chr5	PGSB	mRNA	16637920	16638561	.	+	.	ID=LotjaGi5g1v0094500.1;Parent=LotjaGi5g1v0094500
LjG1.1_chr5	PGSB	five_prime_UTR	16637920	16637935	.	+	.	ID=LotjaGi5g1v0094500.1.five_prime_UTR.1;Parent=LotjaGi5g1v0094500.1
LjG1.1_chr5	PGSB	exon	16637920	16638561	.	+	.	ID=LotjaGi5g1v0094500.1.exon.1;Parent=LotjaGi5g1v0094500.1
LjG1.1_chr5	PGSB	CDS	16637936	16638298	.	+	0	ID=LotjaGi5g1v0094500.1.CDS.1;Parent=LotjaGi5g1v0094500.1
LjG1.1_chr5	PGSB	three_prime_UTR	16638299	16638561	.	+	.	ID=LotjaGi5g1v0094500.1.three_prime_UTR.2;Parent=LotjaGi5g1v0094500.1
###
LjG1.1_chr5	PGSB	gene	16791063	16795450	.	+	.	ID=LotjaGi5g1v0094600
LjG1.1_chr5	PGSB	mRNA	16791063	16795450	.	+	.	ID=LotjaGi5g1v0094600.1;Parent=LotjaGi5g1v0094600
LjG1.1_chr5	PGSB	five_prime_UTR	16791063	16791504	.	+	.	ID=LotjaGi5g1v0094600.1.five_prime_UTR.1;Parent=LotjaGi5g1v0094600.1
LjG1.1_chr5	PGSB	exon	16791063	16791721	.	+	.	ID=LotjaGi5g1v0094600.1.exon.1;Parent=LotjaGi5g1v0094600.1
LjG1.1_chr5	PGSB	CDS	16791505	16791721	.	+	0	ID=LotjaGi5g1v0094600.1.CDS.1;Parent=LotjaGi5g1v0094600.1
LjG1.1_chr5	PGSB	exon	16792099	16792361	.	+	.	ID=LotjaGi5g1v0094600.1.exon.2;Parent=LotjaGi5g1v0094600.1
LjG1.1_chr5	PGSB	CDS	16792099	16792361	.	+	2	ID=LotjaGi5g1v0094600.1.CDS.2;Parent=LotjaGi5g1v0094600.1
LjG1.1_chr5	PGSB	exon	16792453	16792664	.	+	.	ID=LotjaGi5g1v0094600.1.exon.3;Parent=LotjaGi5g1v0094600.1
LjG1.1_chr5	PGSB	CDS	16792453	16792664	.	+	0	ID=LotjaGi5g1v0094600.1.CDS.3;Parent=LotjaGi5g1v0094600.1
LjG1.1_chr5	PGSB	exon	16792915	16793179	.	+	.	ID=LotjaGi5g1v0094600.1.exon.4;Parent=LotjaGi5g1v0094600.1
LjG1.1_chr5	PGSB	CDS	16792915	16793179	.	+	1	ID=LotjaGi5g1v0094600.1.CDS.4;Parent=LotjaGi5g1v0094600.1
LjG1.1_chr5	PGSB	CDS	16794698	16794991	.	+	0	ID=LotjaGi5g1v0094600.1.CDS.5;Parent=LotjaGi5g1v0094600.1
LjG1.1_chr5	PGSB	exon	16794698	16795450	.	+	.	ID=LotjaGi5g1v0094600.1.exon.5;Parent=LotjaGi5g1v0094600.1
LjG1.1_chr5	PGSB	three_prime_UTR	16794992	16795450	.	+	.	ID=LotjaGi5g1v0094600.1.three_prime_UTR.2;Parent=LotjaGi5g1v0094600.1
###
LjG1.1_chr5	PGSB	gene	16805315	16809417	.	+	.	ID=LotjaGi5g1v0094700
LjG1.1_chr5	PGSB	mRNA	16805315	16809417	.	+	.	ID=LotjaGi5g1v0094700.1;Parent=LotjaGi5g1v0094700
LjG1.1_chr5	PGSB	five_prime_UTR	16805315	16805589	.	+	.	ID=LotjaGi5g1v0094700.1.five_prime_UTR.1;Parent=LotjaGi5g1v0094700.1
LjG1.1_chr5	PGSB	exon	16805315	16805683	.	+	.	ID=LotjaGi5g1v0094700.1.exon.1;Parent=LotjaGi5g1v0094700.1
LjG1.1_chr5	PGSB	CDS	16805590	16805683	.	+	0	ID=LotjaGi5g1v0094700.1.CDS.1;Parent=LotjaGi5g1v0094700.1
LjG1.1_chr5	PGSB	exon	16806061	16806323	.	+	.	ID=LotjaGi5g1v0094700.1.exon.2;Parent=LotjaGi5g1v0094700.1
LjG1.1_chr5	PGSB	CDS	16806061	16806323	.	+	2	ID=LotjaGi5g1v0094700.1.CDS.2;Parent=LotjaGi5g1v0094700.1
LjG1.1_chr5	PGSB	exon	16806415	16806626	.	+	.	ID=LotjaGi5g1v0094700.1.exon.3;Parent=LotjaGi5g1v0094700.1
LjG1.1_chr5	PGSB	CDS	16806415	16806626	.	+	0	ID=LotjaGi5g1v0094700.1.CDS.3;Parent=LotjaGi5g1v0094700.1
LjG1.1_chr5	PGSB	exon	16806877	16807141	.	+	.	ID=LotjaGi5g1v0094700.1.exon.4;Parent=LotjaGi5g1v0094700.1
LjG1.1_chr5	PGSB	CDS	16806877	16807141	.	+	1	ID=LotjaGi5g1v0094700.1.CDS.4;Parent=LotjaGi5g1v0094700.1
LjG1.1_chr5	PGSB	CDS	16808660	16808953	.	+	0	ID=LotjaGi5g1v0094700.1.CDS.5;Parent=LotjaGi5g1v0094700.1
LjG1.1_chr5	PGSB	exon	16808660	16809417	.	+	.	ID=LotjaGi5g1v0094700.1.exon.5;Parent=LotjaGi5g1v0094700.1
LjG1.1_chr5	PGSB	three_prime_UTR	16808954	16809417	.	+	.	ID=LotjaGi5g1v0094700.1.three_prime_UTR.2;Parent=LotjaGi5g1v0094700.1
###
LjG1.1_chr5	PGSB	gene	16816352	16823273	.	+	.	ID=LotjaGi5g1v0094800
LjG1.1_chr5	PGSB	mRNA	16816352	16823273	.	+	.	ID=LotjaGi5g1v0094800.1;Parent=LotjaGi5g1v0094800
LjG1.1_chr5	PGSB	five_prime_UTR	16816352	16816597	.	+	.	ID=LotjaGi5g1v0094800.1.five_prime_UTR.1;Parent=LotjaGi5g1v0094800.1
LjG1.1_chr5	PGSB	exon	16816352	16816691	.	+	.	ID=LotjaGi5g1v0094800.1.exon.1;Parent=LotjaGi5g1v0094800.1
LjG1.1_chr5	PGSB	CDS	16816598	16816691	.	+	0	ID=LotjaGi5g1v0094800.1.CDS.1;Parent=LotjaGi5g1v0094800.1
LjG1.1_chr5	PGSB	exon	16820548	16820810	.	+	.	ID=LotjaGi5g1v0094800.1.exon.2;Parent=LotjaGi5g1v0094800.1
LjG1.1_chr5	PGSB	CDS	16820548	16820810	.	+	2	ID=LotjaGi5g1v0094800.1.CDS.2;Parent=LotjaGi5g1v0094800.1
LjG1.1_chr5	PGSB	exon	16820903	16821114	.	+	.	ID=LotjaGi5g1v0094800.1.exon.3;Parent=LotjaGi5g1v0094800.1
LjG1.1_chr5	PGSB	CDS	16820903	16821114	.	+	0	ID=LotjaGi5g1v0094800.1.CDS.3;Parent=LotjaGi5g1v0094800.1
LjG1.1_chr5	PGSB	exon	16821299	16821563	.	+	.	ID=LotjaGi5g1v0094800.1.exon.4;Parent=LotjaGi5g1v0094800.1
LjG1.1_chr5	PGSB	CDS	16821299	16821563	.	+	1	ID=LotjaGi5g1v0094800.1.CDS.4;Parent=LotjaGi5g1v0094800.1
LjG1.1_chr5	PGSB	CDS	16822551	16822844	.	+	0	ID=LotjaGi5g1v0094800.1.CDS.5;Parent=LotjaGi5g1v0094800.1
LjG1.1_chr5	PGSB	exon	16822551	16823273	.	+	.	ID=LotjaGi5g1v0094800.1.exon.5;Parent=LotjaGi5g1v0094800.1
LjG1.1_chr5	PGSB	three_prime_UTR	16822845	16823273	.	+	.	ID=LotjaGi5g1v0094800.1.three_prime_UTR.2;Parent=LotjaGi5g1v0094800.1
###
LjG1.1_chr5	PGSB	gene	16842926	16844129	.	-	.	ID=LotjaGi5g1v0094900
LjG1.1_chr5	PGSB	mRNA	16842926	16844129	.	-	.	ID=LotjaGi5g1v0094900.1;Parent=LotjaGi5g1v0094900
LjG1.1_chr5	PGSB	three_prime_UTR	16842926	16843272	.	-	.	ID=LotjaGi5g1v0094900.1.three_prime_UTR.1;Parent=LotjaGi5g1v0094900.1
LjG1.1_chr5	PGSB	exon	16842926	16844129	.	-	.	ID=LotjaGi5g1v0094900.1.exon.1;Parent=LotjaGi5g1v0094900.1
LjG1.1_chr5	PGSB	CDS	16843273	16843944	.	-	0	ID=LotjaGi5g1v0094900.1.CDS.1;Parent=LotjaGi5g1v0094900.1
LjG1.1_chr5	PGSB	five_prime_UTR	16843945	16844129	.	-	.	ID=LotjaGi5g1v0094900.1.five_prime_UTR.2;Parent=LotjaGi5g1v0094900.1
###
LjG1.1_chr5	PGSB	gene	16850480	16855815	.	+	.	ID=LotjaGi5g1v0095000
LjG1.1_chr5	PGSB	mRNA	16850480	16855597	.	+	.	ID=LotjaGi5g1v0095000.1;Parent=LotjaGi5g1v0095000
LjG1.1_chr5	PGSB	exon	16850480	16850834	.	+	.	ID=LotjaGi5g1v0095000.1.exon.1;Parent=LotjaGi5g1v0095000.1
LjG1.1_chr5	PGSB	five_prime_UTR	16850480	16850834	.	+	.	ID=LotjaGi5g1v0095000.1.five_prime_UTR.1;Parent=LotjaGi5g1v0095000.1
LjG1.1_chr5	PGSB	exon	16850912	16851770	.	+	.	ID=LotjaGi5g1v0095000.1.exon.2;Parent=LotjaGi5g1v0095000.1
LjG1.1_chr5	PGSB	five_prime_UTR	16850912	16851770	.	+	.	ID=LotjaGi5g1v0095000.1.five_prime_UTR.2;Parent=LotjaGi5g1v0095000.1
LjG1.1_chr5	PGSB	five_prime_UTR	16852542	16852742	.	+	.	ID=LotjaGi5g1v0095000.1.five_prime_UTR.3;Parent=LotjaGi5g1v0095000.1
LjG1.1_chr5	PGSB	exon	16852542	16852772	.	+	.	ID=LotjaGi5g1v0095000.1.exon.3;Parent=LotjaGi5g1v0095000.1
LjG1.1_chr5	PGSB	CDS	16852743	16852772	.	+	0	ID=LotjaGi5g1v0095000.1.CDS.1;Parent=LotjaGi5g1v0095000.1
LjG1.1_chr5	PGSB	exon	16852997	16854079	.	+	.	ID=LotjaGi5g1v0095000.1.exon.4;Parent=LotjaGi5g1v0095000.1
LjG1.1_chr5	PGSB	CDS	16852997	16854079	.	+	0	ID=LotjaGi5g1v0095000.1.CDS.2;Parent=LotjaGi5g1v0095000.1
LjG1.1_chr5	PGSB	exon	16854180	16854251	.	+	.	ID=LotjaGi5g1v0095000.1.exon.5;Parent=LotjaGi5g1v0095000.1
LjG1.1_chr5	PGSB	CDS	16854180	16854251	.	+	0	ID=LotjaGi5g1v0095000.1.CDS.3;Parent=LotjaGi5g1v0095000.1
LjG1.1_chr5	PGSB	exon	16854380	16854409	.	+	.	ID=LotjaGi5g1v0095000.1.exon.6;Parent=LotjaGi5g1v0095000.1
LjG1.1_chr5	PGSB	CDS	16854380	16854409	.	+	0	ID=LotjaGi5g1v0095000.1.CDS.4;Parent=LotjaGi5g1v0095000.1
LjG1.1_chr5	PGSB	CDS	16855126	16855221	.	+	0	ID=LotjaGi5g1v0095000.1.CDS.5;Parent=LotjaGi5g1v0095000.1
LjG1.1_chr5	PGSB	exon	16855126	16855597	.	+	.	ID=LotjaGi5g1v0095000.1.exon.7;Parent=LotjaGi5g1v0095000.1
LjG1.1_chr5	PGSB	three_prime_UTR	16855222	16855597	.	+	.	ID=LotjaGi5g1v0095000.1.three_prime_UTR.4;Parent=LotjaGi5g1v0095000.1
LjG1.1_chr5	PGSB	mRNA	16850504	16855815	.	+	.	ID=LotjaGi5g1v0095000.2;Parent=LotjaGi5g1v0095000
LjG1.1_chr5	PGSB	exon	16850504	16851770	.	+	.	ID=LotjaGi5g1v0095000.2.exon.1;Parent=LotjaGi5g1v0095000.2
LjG1.1_chr5	PGSB	five_prime_UTR	16850504	16851770	.	+	.	ID=LotjaGi5g1v0095000.2.five_prime_UTR.1;Parent=LotjaGi5g1v0095000.2
LjG1.1_chr5	PGSB	five_prime_UTR	16852542	16852742	.	+	.	ID=LotjaGi5g1v0095000.2.five_prime_UTR.2;Parent=LotjaGi5g1v0095000.2
LjG1.1_chr5	PGSB	exon	16852542	16852772	.	+	.	ID=LotjaGi5g1v0095000.2.exon.2;Parent=LotjaGi5g1v0095000.2
LjG1.1_chr5	PGSB	CDS	16852743	16852772	.	+	0	ID=LotjaGi5g1v0095000.2.CDS.1;Parent=LotjaGi5g1v0095000.2
LjG1.1_chr5	PGSB	exon	16852997	16854079	.	+	.	ID=LotjaGi5g1v0095000.2.exon.3;Parent=LotjaGi5g1v0095000.2
LjG1.1_chr5	PGSB	CDS	16852997	16854079	.	+	0	ID=LotjaGi5g1v0095000.2.CDS.2;Parent=LotjaGi5g1v0095000.2
LjG1.1_chr5	PGSB	exon	16854180	16854251	.	+	.	ID=LotjaGi5g1v0095000.2.exon.4;Parent=LotjaGi5g1v0095000.2
LjG1.1_chr5	PGSB	CDS	16854180	16854251	.	+	0	ID=LotjaGi5g1v0095000.2.CDS.3;Parent=LotjaGi5g1v0095000.2
LjG1.1_chr5	PGSB	exon	16854380	16854409	.	+	.	ID=LotjaGi5g1v0095000.2.exon.5;Parent=LotjaGi5g1v0095000.2
LjG1.1_chr5	PGSB	CDS	16854380	16854409	.	+	0	ID=LotjaGi5g1v0095000.2.CDS.4;Parent=LotjaGi5g1v0095000.2
LjG1.1_chr5	PGSB	CDS	16855126	16855221	.	+	0	ID=LotjaGi5g1v0095000.2.CDS.5;Parent=LotjaGi5g1v0095000.2
LjG1.1_chr5	PGSB	exon	16855126	16855815	.	+	.	ID=LotjaGi5g1v0095000.2.exon.6;Parent=LotjaGi5g1v0095000.2
LjG1.1_chr5	PGSB	three_prime_UTR	16855222	16855815	.	+	.	ID=LotjaGi5g1v0095000.2.three_prime_UTR.3;Parent=LotjaGi5g1v0095000.2
###
###
LjG1.1_chr5	PGSB	gene	16876542	16877138	.	+	.	ID=LotjaGi5g1v0095200
LjG1.1_chr5	PGSB	mRNA	16876542	16877138	.	+	.	ID=LotjaGi5g1v0095200.1;Parent=LotjaGi5g1v0095200
LjG1.1_chr5	PGSB	five_prime_UTR	16876542	16876571	.	+	.	ID=LotjaGi5g1v0095200.1.five_prime_UTR.1;Parent=LotjaGi5g1v0095200.1
LjG1.1_chr5	PGSB	exon	16876542	16877138	.	+	.	ID=LotjaGi5g1v0095200.1.exon.1;Parent=LotjaGi5g1v0095200.1
LjG1.1_chr5	PGSB	CDS	16876572	16877036	.	+	0	ID=LotjaGi5g1v0095200.1.CDS.1;Parent=LotjaGi5g1v0095200.1
LjG1.1_chr5	PGSB	three_prime_UTR	16877037	16877138	.	+	.	ID=LotjaGi5g1v0095200.1.three_prime_UTR.2;Parent=LotjaGi5g1v0095200.1
###
###
LjG1.1_chr5	PGSB	gene	16903612	16911716	.	+	.	ID=LotjaGi5g1v0095400
LjG1.1_chr5	PGSB	mRNA	16903612	16911716	.	+	.	ID=LotjaGi5g1v0095400.1;Parent=LotjaGi5g1v0095400
LjG1.1_chr5	PGSB	five_prime_UTR	16903612	16903872	.	+	.	ID=LotjaGi5g1v0095400.1.five_prime_UTR.1;Parent=LotjaGi5g1v0095400.1
LjG1.1_chr5	PGSB	exon	16903612	16904210	.	+	.	ID=LotjaGi5g1v0095400.1.exon.1;Parent=LotjaGi5g1v0095400.1
LjG1.1_chr5	PGSB	CDS	16903873	16904210	.	+	0	ID=LotjaGi5g1v0095400.1.CDS.1;Parent=LotjaGi5g1v0095400.1
LjG1.1_chr5	PGSB	exon	16904923	16904987	.	+	.	ID=LotjaGi5g1v0095400.1.exon.2;Parent=LotjaGi5g1v0095400.1
LjG1.1_chr5	PGSB	CDS	16904923	16904987	.	+	1	ID=LotjaGi5g1v0095400.1.CDS.2;Parent=LotjaGi5g1v0095400.1
LjG1.1_chr5	PGSB	exon	16905947	16906019	.	+	.	ID=LotjaGi5g1v0095400.1.exon.3;Parent=LotjaGi5g1v0095400.1
LjG1.1_chr5	PGSB	CDS	16905947	16906019	.	+	2	ID=LotjaGi5g1v0095400.1.CDS.3;Parent=LotjaGi5g1v0095400.1
LjG1.1_chr5	PGSB	exon	16906240	16906258	.	+	.	ID=LotjaGi5g1v0095400.1.exon.4;Parent=LotjaGi5g1v0095400.1
LjG1.1_chr5	PGSB	CDS	16906240	16906258	.	+	1	ID=LotjaGi5g1v0095400.1.CDS.4;Parent=LotjaGi5g1v0095400.1
LjG1.1_chr5	PGSB	exon	16906690	16906809	.	+	.	ID=LotjaGi5g1v0095400.1.exon.5;Parent=LotjaGi5g1v0095400.1
LjG1.1_chr5	PGSB	CDS	16906690	16906809	.	+	0	ID=LotjaGi5g1v0095400.1.CDS.5;Parent=LotjaGi5g1v0095400.1
LjG1.1_chr5	PGSB	exon	16907375	16907444	.	+	.	ID=LotjaGi5g1v0095400.1.exon.6;Parent=LotjaGi5g1v0095400.1
LjG1.1_chr5	PGSB	CDS	16907375	16907444	.	+	0	ID=LotjaGi5g1v0095400.1.CDS.6;Parent=LotjaGi5g1v0095400.1
LjG1.1_chr5	PGSB	exon	16907799	16907842	.	+	.	ID=LotjaGi5g1v0095400.1.exon.7;Parent=LotjaGi5g1v0095400.1
LjG1.1_chr5	PGSB	CDS	16907799	16907842	.	+	2	ID=LotjaGi5g1v0095400.1.CDS.7;Parent=LotjaGi5g1v0095400.1
LjG1.1_chr5	PGSB	exon	16907922	16907963	.	+	.	ID=LotjaGi5g1v0095400.1.exon.8;Parent=LotjaGi5g1v0095400.1
LjG1.1_chr5	PGSB	CDS	16907922	16907963	.	+	0	ID=LotjaGi5g1v0095400.1.CDS.8;Parent=LotjaGi5g1v0095400.1
LjG1.1_chr5	PGSB	exon	16908400	16908459	.	+	.	ID=LotjaGi5g1v0095400.1.exon.9;Parent=LotjaGi5g1v0095400.1
LjG1.1_chr5	PGSB	CDS	16908400	16908459	.	+	0	ID=LotjaGi5g1v0095400.1.CDS.9;Parent=LotjaGi5g1v0095400.1
LjG1.1_chr5	PGSB	exon	16908607	16908674	.	+	.	ID=LotjaGi5g1v0095400.1.exon.10;Parent=LotjaGi5g1v0095400.1
LjG1.1_chr5	PGSB	CDS	16908607	16908674	.	+	0	ID=LotjaGi5g1v0095400.1.CDS.10;Parent=LotjaGi5g1v0095400.1
LjG1.1_chr5	PGSB	exon	16909234	16909291	.	+	.	ID=LotjaGi5g1v0095400.1.exon.11;Parent=LotjaGi5g1v0095400.1
LjG1.1_chr5	PGSB	CDS	16909234	16909291	.	+	1	ID=LotjaGi5g1v0095400.1.CDS.11;Parent=LotjaGi5g1v0095400.1
LjG1.1_chr5	PGSB	CDS	16909413	16909505	.	+	0	ID=LotjaGi5g1v0095400.1.CDS.12;Parent=LotjaGi5g1v0095400.1
LjG1.1_chr5	PGSB	exon	16909413	16911716	.	+	.	ID=LotjaGi5g1v0095400.1.exon.12;Parent=LotjaGi5g1v0095400.1
LjG1.1_chr5	PGSB	three_prime_UTR	16909506	16911716	.	+	.	ID=LotjaGi5g1v0095400.1.three_prime_UTR.2;Parent=LotjaGi5g1v0095400.1
###
LjG1.1_chr5	PGSB	gene	16924934	16931085	.	+	.	ID=LotjaGi5g1v0095500
LjG1.1_chr5	PGSB	mRNA	16924934	16931085	.	+	.	ID=LotjaGi5g1v0095500.1;Parent=LotjaGi5g1v0095500
LjG1.1_chr5	PGSB	five_prime_UTR	16924934	16925265	.	+	.	ID=LotjaGi5g1v0095500.1.five_prime_UTR.1;Parent=LotjaGi5g1v0095500.1
LjG1.1_chr5	PGSB	exon	16924934	16925335	.	+	.	ID=LotjaGi5g1v0095500.1.exon.1;Parent=LotjaGi5g1v0095500.1
LjG1.1_chr5	PGSB	CDS	16925266	16925335	.	+	0	ID=LotjaGi5g1v0095500.1.CDS.1;Parent=LotjaGi5g1v0095500.1
LjG1.1_chr5	PGSB	exon	16925490	16925698	.	+	.	ID=LotjaGi5g1v0095500.1.exon.2;Parent=LotjaGi5g1v0095500.1
LjG1.1_chr5	PGSB	CDS	16925490	16925698	.	+	2	ID=LotjaGi5g1v0095500.1.CDS.2;Parent=LotjaGi5g1v0095500.1
LjG1.1_chr5	PGSB	exon	16925826	16925935	.	+	.	ID=LotjaGi5g1v0095500.1.exon.3;Parent=LotjaGi5g1v0095500.1
LjG1.1_chr5	PGSB	CDS	16925826	16925935	.	+	0	ID=LotjaGi5g1v0095500.1.CDS.3;Parent=LotjaGi5g1v0095500.1
LjG1.1_chr5	PGSB	exon	16929258	16929363	.	+	.	ID=LotjaGi5g1v0095500.1.exon.4;Parent=LotjaGi5g1v0095500.1
LjG1.1_chr5	PGSB	CDS	16929258	16929363	.	+	1	ID=LotjaGi5g1v0095500.1.CDS.4;Parent=LotjaGi5g1v0095500.1
LjG1.1_chr5	PGSB	exon	16929471	16929656	.	+	.	ID=LotjaGi5g1v0095500.1.exon.5;Parent=LotjaGi5g1v0095500.1
LjG1.1_chr5	PGSB	CDS	16929471	16929656	.	+	0	ID=LotjaGi5g1v0095500.1.CDS.5;Parent=LotjaGi5g1v0095500.1
LjG1.1_chr5	PGSB	CDS	16930168	16930311	.	+	0	ID=LotjaGi5g1v0095500.1.CDS.6;Parent=LotjaGi5g1v0095500.1
LjG1.1_chr5	PGSB	exon	16930168	16931085	.	+	.	ID=LotjaGi5g1v0095500.1.exon.6;Parent=LotjaGi5g1v0095500.1
LjG1.1_chr5	PGSB	three_prime_UTR	16930312	16931085	.	+	.	ID=LotjaGi5g1v0095500.1.three_prime_UTR.2;Parent=LotjaGi5g1v0095500.1
###
###
###
LjG1.1_chr5	PGSB	gene	16976466	16982630	.	+	.	ID=LotjaGi5g1v0095800
LjG1.1_chr5	PGSB	mRNA	16976466	16982630	.	+	.	ID=LotjaGi5g1v0095800.1;Parent=LotjaGi5g1v0095800
LjG1.1_chr5	PGSB	five_prime_UTR	16976466	16976572	.	+	.	ID=LotjaGi5g1v0095800.1.five_prime_UTR.1;Parent=LotjaGi5g1v0095800.1
LjG1.1_chr5	PGSB	exon	16976466	16976604	.	+	.	ID=LotjaGi5g1v0095800.1.exon.1;Parent=LotjaGi5g1v0095800.1
LjG1.1_chr5	PGSB	CDS	16976573	16976604	.	+	0	ID=LotjaGi5g1v0095800.1.CDS.1;Parent=LotjaGi5g1v0095800.1
LjG1.1_chr5	PGSB	CDS	16977713	16978811	.	+	1	ID=LotjaGi5g1v0095800.1.CDS.2;Parent=LotjaGi5g1v0095800.1
LjG1.1_chr5	PGSB	exon	16977713	16978860	.	+	.	ID=LotjaGi5g1v0095800.1.exon.2;Parent=LotjaGi5g1v0095800.1
LjG1.1_chr5	PGSB	three_prime_UTR	16978812	16978860	.	+	.	ID=LotjaGi5g1v0095800.1.three_prime_UTR.2;Parent=LotjaGi5g1v0095800.1
LjG1.1_chr5	PGSB	exon	16980442	16982630	.	+	.	ID=LotjaGi5g1v0095800.1.exon.3;Parent=LotjaGi5g1v0095800.1
LjG1.1_chr5	PGSB	three_prime_UTR	16980442	16982630	.	+	.	ID=LotjaGi5g1v0095800.1.three_prime_UTR.3;Parent=LotjaGi5g1v0095800.1
LjG1.1_chr5	PGSB	mRNA	16977596	16978811	.	+	.	ID=LotjaGi5g1v0095800.2;Parent=LotjaGi5g1v0095800
LjG1.1_chr5	PGSB	exon	16977596	16977622	.	+	.	ID=LotjaGi5g1v0095800.2.exon.1;Parent=LotjaGi5g1v0095800.2
LjG1.1_chr5	PGSB	five_prime_UTR	16977596	16977622	.	+	.	ID=LotjaGi5g1v0095800.2.five_prime_UTR.1;Parent=LotjaGi5g1v0095800.2
LjG1.1_chr5	PGSB	five_prime_UTR	16977713	16977821	.	+	.	ID=LotjaGi5g1v0095800.2.five_prime_UTR.2;Parent=LotjaGi5g1v0095800.2
LjG1.1_chr5	PGSB	exon	16977713	16978811	.	+	.	ID=LotjaGi5g1v0095800.2.exon.2;Parent=LotjaGi5g1v0095800.2
LjG1.1_chr5	PGSB	CDS	16977822	16978811	.	+	0	ID=LotjaGi5g1v0095800.2.CDS.1;Parent=LotjaGi5g1v0095800.2
LjG1.1_chr5	PGSB	mRNA	16977619	16978811	.	+	.	ID=LotjaGi5g1v0095800.3;Parent=LotjaGi5g1v0095800
LjG1.1_chr5	PGSB	exon	16977619	16978811	.	+	.	ID=LotjaGi5g1v0095800.3.exon.1;Parent=LotjaGi5g1v0095800.3
LjG1.1_chr5	PGSB	CDS	16977822	16978811	.	+	0	ID=LotjaGi5g1v0095800.3.CDS.1;Parent=LotjaGi5g1v0095800.3
###
LjG1.1_chr5	PGSB	gene	16984704	16994528	.	+	.	ID=LotjaGi5g1v0095900
LjG1.1_chr5	PGSB	mRNA	16984913	16994462	.	+	.	ID=LotjaGi5g1v0095900.1;Parent=LotjaGi5g1v0095900
LjG1.1_chr5	PGSB	five_prime_UTR	16984913	16984981	.	+	.	ID=LotjaGi5g1v0095900.1.five_prime_UTR.1;Parent=LotjaGi5g1v0095900.1
LjG1.1_chr5	PGSB	exon	16984913	16989170	.	+	.	ID=LotjaGi5g1v0095900.1.exon.1;Parent=LotjaGi5g1v0095900.1
LjG1.1_chr5	PGSB	CDS	16984982	16986418	.	+	0	ID=LotjaGi5g1v0095900.1.CDS.1;Parent=LotjaGi5g1v0095900.1
LjG1.1_chr5	PGSB	three_prime_UTR	16986419	16989170	.	+	.	ID=LotjaGi5g1v0095900.1.three_prime_UTR.2;Parent=LotjaGi5g1v0095900.1
LjG1.1_chr5	PGSB	exon	16990329	16990447	.	+	.	ID=LotjaGi5g1v0095900.1.exon.2;Parent=LotjaGi5g1v0095900.1
LjG1.1_chr5	PGSB	three_prime_UTR	16990329	16990447	.	+	.	ID=LotjaGi5g1v0095900.1.three_prime_UTR.3;Parent=LotjaGi5g1v0095900.1
LjG1.1_chr5	PGSB	exon	16990723	16990809	.	+	.	ID=LotjaGi5g1v0095900.1.exon.3;Parent=LotjaGi5g1v0095900.1
LjG1.1_chr5	PGSB	three_prime_UTR	16990723	16990809	.	+	.	ID=LotjaGi5g1v0095900.1.three_prime_UTR.4;Parent=LotjaGi5g1v0095900.1
LjG1.1_chr5	PGSB	exon	16990902	16991009	.	+	.	ID=LotjaGi5g1v0095900.1.exon.4;Parent=LotjaGi5g1v0095900.1
LjG1.1_chr5	PGSB	three_prime_UTR	16990902	16991009	.	+	.	ID=LotjaGi5g1v0095900.1.three_prime_UTR.5;Parent=LotjaGi5g1v0095900.1
LjG1.1_chr5	PGSB	exon	16991140	16991406	.	+	.	ID=LotjaGi5g1v0095900.1.exon.5;Parent=LotjaGi5g1v0095900.1
LjG1.1_chr5	PGSB	three_prime_UTR	16991140	16991406	.	+	.	ID=LotjaGi5g1v0095900.1.three_prime_UTR.6;Parent=LotjaGi5g1v0095900.1
LjG1.1_chr5	PGSB	exon	16991478	16991755	.	+	.	ID=LotjaGi5g1v0095900.1.exon.6;Parent=LotjaGi5g1v0095900.1
LjG1.1_chr5	PGSB	three_prime_UTR	16991478	16991755	.	+	.	ID=LotjaGi5g1v0095900.1.three_prime_UTR.7;Parent=LotjaGi5g1v0095900.1
LjG1.1_chr5	PGSB	exon	16991847	16992020	.	+	.	ID=LotjaGi5g1v0095900.1.exon.7;Parent=LotjaGi5g1v0095900.1
LjG1.1_chr5	PGSB	three_prime_UTR	16991847	16992020	.	+	.	ID=LotjaGi5g1v0095900.1.three_prime_UTR.8;Parent=LotjaGi5g1v0095900.1
LjG1.1_chr5	PGSB	exon	16992186	16992271	.	+	.	ID=LotjaGi5g1v0095900.1.exon.8;Parent=LotjaGi5g1v0095900.1
LjG1.1_chr5	PGSB	three_prime_UTR	16992186	16992271	.	+	.	ID=LotjaGi5g1v0095900.1.three_prime_UTR.9;Parent=LotjaGi5g1v0095900.1
LjG1.1_chr5	PGSB	exon	16993113	16993626	.	+	.	ID=LotjaGi5g1v0095900.1.exon.9;Parent=LotjaGi5g1v0095900.1
LjG1.1_chr5	PGSB	three_prime_UTR	16993113	16993626	.	+	.	ID=LotjaGi5g1v0095900.1.three_prime_UTR.10;Parent=LotjaGi5g1v0095900.1
LjG1.1_chr5	PGSB	exon	16994160	16994462	.	+	.	ID=LotjaGi5g1v0095900.1.exon.10;Parent=LotjaGi5g1v0095900.1
LjG1.1_chr5	PGSB	three_prime_UTR	16994160	16994462	.	+	.	ID=LotjaGi5g1v0095900.1.three_prime_UTR.11;Parent=LotjaGi5g1v0095900.1
LjG1.1_chr5	PGSB	mRNA	16984913	16994462	.	+	.	ID=LotjaGi5g1v0095900.2;Parent=LotjaGi5g1v0095900
LjG1.1_chr5	PGSB	exon	16984913	16989170	.	+	.	ID=LotjaGi5g1v0095900.2.exon.1;Parent=LotjaGi5g1v0095900.2
LjG1.1_chr5	PGSB	five_prime_UTR	16984913	16989170	.	+	.	ID=LotjaGi5g1v0095900.2.five_prime_UTR.1;Parent=LotjaGi5g1v0095900.2
LjG1.1_chr5	PGSB	exon	16990329	16990447	.	+	.	ID=LotjaGi5g1v0095900.2.exon.2;Parent=LotjaGi5g1v0095900.2
LjG1.1_chr5	PGSB	five_prime_UTR	16990329	16990447	.	+	.	ID=LotjaGi5g1v0095900.2.five_prime_UTR.2;Parent=LotjaGi5g1v0095900.2
LjG1.1_chr5	PGSB	exon	16990723	16990809	.	+	.	ID=LotjaGi5g1v0095900.2.exon.3;Parent=LotjaGi5g1v0095900.2
LjG1.1_chr5	PGSB	five_prime_UTR	16990723	16990809	.	+	.	ID=LotjaGi5g1v0095900.2.five_prime_UTR.3;Parent=LotjaGi5g1v0095900.2
LjG1.1_chr5	PGSB	exon	16990902	16991009	.	+	.	ID=LotjaGi5g1v0095900.2.exon.4;Parent=LotjaGi5g1v0095900.2
LjG1.1_chr5	PGSB	five_prime_UTR	16990902	16991009	.	+	.	ID=LotjaGi5g1v0095900.2.five_prime_UTR.4;Parent=LotjaGi5g1v0095900.2
LjG1.1_chr5	PGSB	exon	16991140	16991271	.	+	.	ID=LotjaGi5g1v0095900.2.exon.5;Parent=LotjaGi5g1v0095900.2
LjG1.1_chr5	PGSB	five_prime_UTR	16991140	16991271	.	+	.	ID=LotjaGi5g1v0095900.2.five_prime_UTR.5;Parent=LotjaGi5g1v0095900.2
LjG1.1_chr5	PGSB	exon	16991407	16991561	.	+	.	ID=LotjaGi5g1v0095900.2.exon.6;Parent=LotjaGi5g1v0095900.2
LjG1.1_chr5	PGSB	five_prime_UTR	16991407	16991561	.	+	.	ID=LotjaGi5g1v0095900.2.five_prime_UTR.6;Parent=LotjaGi5g1v0095900.2
LjG1.1_chr5	PGSB	five_prime_UTR	16991669	16991890	.	+	.	ID=LotjaGi5g1v0095900.2.five_prime_UTR.7;Parent=LotjaGi5g1v0095900.2
LjG1.1_chr5	PGSB	exon	16991669	16992020	.	+	.	ID=LotjaGi5g1v0095900.2.exon.7;Parent=LotjaGi5g1v0095900.2
LjG1.1_chr5	PGSB	CDS	16991891	16992020	.	+	0	ID=LotjaGi5g1v0095900.2.CDS.1;Parent=LotjaGi5g1v0095900.2
LjG1.1_chr5	PGSB	exon	16992186	16992271	.	+	.	ID=LotjaGi5g1v0095900.2.exon.8;Parent=LotjaGi5g1v0095900.2
LjG1.1_chr5	PGSB	CDS	16992186	16992271	.	+	2	ID=LotjaGi5g1v0095900.2.CDS.2;Parent=LotjaGi5g1v0095900.2
LjG1.1_chr5	PGSB	exon	16993113	16993300	.	+	.	ID=LotjaGi5g1v0095900.2.exon.9;Parent=LotjaGi5g1v0095900.2
LjG1.1_chr5	PGSB	CDS	16993113	16993300	.	+	0	ID=LotjaGi5g1v0095900.2.CDS.3;Parent=LotjaGi5g1v0095900.2
LjG1.1_chr5	PGSB	exon	16993497	16993626	.	+	.	ID=LotjaGi5g1v0095900.2.exon.10;Parent=LotjaGi5g1v0095900.2
LjG1.1_chr5	PGSB	CDS	16993497	16993626	.	+	1	ID=LotjaGi5g1v0095900.2.CDS.4;Parent=LotjaGi5g1v0095900.2
LjG1.1_chr5	PGSB	CDS	16994160	16994306	.	+	0	ID=LotjaGi5g1v0095900.2.CDS.5;Parent=LotjaGi5g1v0095900.2
LjG1.1_chr5	PGSB	exon	16994160	16994462	.	+	.	ID=LotjaGi5g1v0095900.2.exon.11;Parent=LotjaGi5g1v0095900.2
LjG1.1_chr5	PGSB	three_prime_UTR	16994307	16994462	.	+	.	ID=LotjaGi5g1v0095900.2.three_prime_UTR.8;Parent=LotjaGi5g1v0095900.2
LjG1.1_chr5	PGSB	mRNA	16988509	16994432	.	+	.	ID=LotjaGi5g1v0095900.3;Parent=LotjaGi5g1v0095900
LjG1.1_chr5	PGSB	exon	16988509	16989170	.	+	.	ID=LotjaGi5g1v0095900.3.exon.1;Parent=LotjaGi5g1v0095900.3
LjG1.1_chr5	PGSB	five_prime_UTR	16988509	16989170	.	+	.	ID=LotjaGi5g1v0095900.3.five_prime_UTR.1;Parent=LotjaGi5g1v0095900.3
LjG1.1_chr5	PGSB	exon	16990329	16990447	.	+	.	ID=LotjaGi5g1v0095900.3.exon.2;Parent=LotjaGi5g1v0095900.3
LjG1.1_chr5	PGSB	five_prime_UTR	16990329	16990447	.	+	.	ID=LotjaGi5g1v0095900.3.five_prime_UTR.2;Parent=LotjaGi5g1v0095900.3
LjG1.1_chr5	PGSB	five_prime_UTR	16990723	16990755	.	+	.	ID=LotjaGi5g1v0095900.3.five_prime_UTR.3;Parent=LotjaGi5g1v0095900.3
LjG1.1_chr5	PGSB	exon	16990723	16990809	.	+	.	ID=LotjaGi5g1v0095900.3.exon.3;Parent=LotjaGi5g1v0095900.3
LjG1.1_chr5	PGSB	CDS	16990756	16990809	.	+	0	ID=LotjaGi5g1v0095900.3.CDS.1;Parent=LotjaGi5g1v0095900.3
LjG1.1_chr5	PGSB	exon	16990902	16991009	.	+	.	ID=LotjaGi5g1v0095900.3.exon.4;Parent=LotjaGi5g1v0095900.3
LjG1.1_chr5	PGSB	CDS	16990902	16991009	.	+	0	ID=LotjaGi5g1v0095900.3.CDS.2;Parent=LotjaGi5g1v0095900.3
LjG1.1_chr5	PGSB	exon	16991140	16991406	.	+	.	ID=LotjaGi5g1v0095900.3.exon.5;Parent=LotjaGi5g1v0095900.3
LjG1.1_chr5	PGSB	CDS	16991140	16991406	.	+	0	ID=LotjaGi5g1v0095900.3.CDS.3;Parent=LotjaGi5g1v0095900.3
LjG1.1_chr5	PGSB	exon	16991478	16991561	.	+	.	ID=LotjaGi5g1v0095900.3.exon.6;Parent=LotjaGi5g1v0095900.3
LjG1.1_chr5	PGSB	CDS	16991478	16991561	.	+	0	ID=LotjaGi5g1v0095900.3.CDS.4;Parent=LotjaGi5g1v0095900.3
LjG1.1_chr5	PGSB	exon	16991804	16992020	.	+	.	ID=LotjaGi5g1v0095900.3.exon.7;Parent=LotjaGi5g1v0095900.3
LjG1.1_chr5	PGSB	CDS	16991804	16992020	.	+	0	ID=LotjaGi5g1v0095900.3.CDS.5;Parent=LotjaGi5g1v0095900.3
LjG1.1_chr5	PGSB	exon	16992186	16992271	.	+	.	ID=LotjaGi5g1v0095900.3.exon.8;Parent=LotjaGi5g1v0095900.3
LjG1.1_chr5	PGSB	CDS	16992186	16992271	.	+	2	ID=LotjaGi5g1v0095900.3.CDS.6;Parent=LotjaGi5g1v0095900.3
LjG1.1_chr5	PGSB	exon	16993113	16993300	.	+	.	ID=LotjaGi5g1v0095900.3.exon.9;Parent=LotjaGi5g1v0095900.3
LjG1.1_chr5	PGSB	CDS	16993113	16993300	.	+	0	ID=LotjaGi5g1v0095900.3.CDS.7;Parent=LotjaGi5g1v0095900.3
LjG1.1_chr5	PGSB	exon	16993497	16993626	.	+	.	ID=LotjaGi5g1v0095900.3.exon.10;Parent=LotjaGi5g1v0095900.3
LjG1.1_chr5	PGSB	CDS	16993497	16993626	.	+	1	ID=LotjaGi5g1v0095900.3.CDS.8;Parent=LotjaGi5g1v0095900.3
LjG1.1_chr5	PGSB	CDS	16994160	16994306	.	+	0	ID=LotjaGi5g1v0095900.3.CDS.9;Parent=LotjaGi5g1v0095900.3
LjG1.1_chr5	PGSB	exon	16994160	16994432	.	+	.	ID=LotjaGi5g1v0095900.3.exon.11;Parent=LotjaGi5g1v0095900.3
LjG1.1_chr5	PGSB	three_prime_UTR	16994307	16994432	.	+	.	ID=LotjaGi5g1v0095900.3.three_prime_UTR.4;Parent=LotjaGi5g1v0095900.3
###
###
###
###
###
###
###
LjG1.1_chr5	PGSB	gene	17077569	17093098	.	+	.	ID=LotjaGi5g1v0096600
LjG1.1_chr5	PGSB	mRNA	17077569	17093061	.	+	.	ID=LotjaGi5g1v0096600.1;Parent=LotjaGi5g1v0096600
LjG1.1_chr5	PGSB	exon	17077569	17077868	.	+	.	ID=LotjaGi5g1v0096600.1.exon.1;Parent=LotjaGi5g1v0096600.1
LjG1.1_chr5	PGSB	five_prime_UTR	17077569	17077868	.	+	.	ID=LotjaGi5g1v0096600.1.five_prime_UTR.1;Parent=LotjaGi5g1v0096600.1
LjG1.1_chr5	PGSB	five_prime_UTR	17078848	17078910	.	+	.	ID=LotjaGi5g1v0096600.1.five_prime_UTR.2;Parent=LotjaGi5g1v0096600.1
LjG1.1_chr5	PGSB	exon	17078848	17079023	.	+	.	ID=LotjaGi5g1v0096600.1.exon.2;Parent=LotjaGi5g1v0096600.1
LjG1.1_chr5	PGSB	CDS	17078911	17079023	.	+	0	ID=LotjaGi5g1v0096600.1.CDS.1;Parent=LotjaGi5g1v0096600.1
LjG1.1_chr5	PGSB	exon	17079210	17079385	.	+	.	ID=LotjaGi5g1v0096600.1.exon.3;Parent=LotjaGi5g1v0096600.1
LjG1.1_chr5	PGSB	CDS	17079210	17079385	.	+	1	ID=LotjaGi5g1v0096600.1.CDS.2;Parent=LotjaGi5g1v0096600.1
LjG1.1_chr5	PGSB	exon	17080456	17080523	.	+	.	ID=LotjaGi5g1v0096600.1.exon.4;Parent=LotjaGi5g1v0096600.1
LjG1.1_chr5	PGSB	CDS	17080456	17080523	.	+	2	ID=LotjaGi5g1v0096600.1.CDS.3;Parent=LotjaGi5g1v0096600.1
LjG1.1_chr5	PGSB	exon	17080613	17080714	.	+	.	ID=LotjaGi5g1v0096600.1.exon.5;Parent=LotjaGi5g1v0096600.1
LjG1.1_chr5	PGSB	CDS	17080613	17080714	.	+	0	ID=LotjaGi5g1v0096600.1.CDS.4;Parent=LotjaGi5g1v0096600.1
LjG1.1_chr5	PGSB	exon	17080879	17081034	.	+	.	ID=LotjaGi5g1v0096600.1.exon.6;Parent=LotjaGi5g1v0096600.1
LjG1.1_chr5	PGSB	CDS	17080879	17081034	.	+	0	ID=LotjaGi5g1v0096600.1.CDS.5;Parent=LotjaGi5g1v0096600.1
LjG1.1_chr5	PGSB	exon	17092070	17092189	.	+	.	ID=LotjaGi5g1v0096600.1.exon.7;Parent=LotjaGi5g1v0096600.1
LjG1.1_chr5	PGSB	CDS	17092070	17092189	.	+	0	ID=LotjaGi5g1v0096600.1.CDS.6;Parent=LotjaGi5g1v0096600.1
LjG1.1_chr5	PGSB	exon	17092388	17092520	.	+	.	ID=LotjaGi5g1v0096600.1.exon.8;Parent=LotjaGi5g1v0096600.1
LjG1.1_chr5	PGSB	CDS	17092388	17092520	.	+	0	ID=LotjaGi5g1v0096600.1.CDS.7;Parent=LotjaGi5g1v0096600.1
LjG1.1_chr5	PGSB	CDS	17092691	17092815	.	+	2	ID=LotjaGi5g1v0096600.1.CDS.8;Parent=LotjaGi5g1v0096600.1
LjG1.1_chr5	PGSB	exon	17092691	17093061	.	+	.	ID=LotjaGi5g1v0096600.1.exon.9;Parent=LotjaGi5g1v0096600.1
LjG1.1_chr5	PGSB	three_prime_UTR	17092816	17093061	.	+	.	ID=LotjaGi5g1v0096600.1.three_prime_UTR.3;Parent=LotjaGi5g1v0096600.1
LjG1.1_chr5	PGSB	mRNA	17077602	17093098	.	+	.	ID=LotjaGi5g1v0096600.2;Parent=LotjaGi5g1v0096600
LjG1.1_chr5	PGSB	exon	17077602	17077868	.	+	.	ID=LotjaGi5g1v0096600.2.exon.1;Parent=LotjaGi5g1v0096600.2
LjG1.1_chr5	PGSB	five_prime_UTR	17077602	17077868	.	+	.	ID=LotjaGi5g1v0096600.2.five_prime_UTR.1;Parent=LotjaGi5g1v0096600.2
LjG1.1_chr5	PGSB	five_prime_UTR	17078848	17078910	.	+	.	ID=LotjaGi5g1v0096600.2.five_prime_UTR.2;Parent=LotjaGi5g1v0096600.2
LjG1.1_chr5	PGSB	exon	17078848	17079023	.	+	.	ID=LotjaGi5g1v0096600.2.exon.2;Parent=LotjaGi5g1v0096600.2
LjG1.1_chr5	PGSB	CDS	17078911	17079023	.	+	0	ID=LotjaGi5g1v0096600.2.CDS.1;Parent=LotjaGi5g1v0096600.2
LjG1.1_chr5	PGSB	exon	17079210	17079385	.	+	.	ID=LotjaGi5g1v0096600.2.exon.3;Parent=LotjaGi5g1v0096600.2
LjG1.1_chr5	PGSB	CDS	17079210	17079385	.	+	1	ID=LotjaGi5g1v0096600.2.CDS.2;Parent=LotjaGi5g1v0096600.2
LjG1.1_chr5	PGSB	exon	17080456	17080523	.	+	.	ID=LotjaGi5g1v0096600.2.exon.4;Parent=LotjaGi5g1v0096600.2
LjG1.1_chr5	PGSB	CDS	17080456	17080523	.	+	2	ID=LotjaGi5g1v0096600.2.CDS.3;Parent=LotjaGi5g1v0096600.2
LjG1.1_chr5	PGSB	exon	17080613	17080714	.	+	.	ID=LotjaGi5g1v0096600.2.exon.5;Parent=LotjaGi5g1v0096600.2
LjG1.1_chr5	PGSB	CDS	17080613	17080714	.	+	0	ID=LotjaGi5g1v0096600.2.CDS.4;Parent=LotjaGi5g1v0096600.2
LjG1.1_chr5	PGSB	exon	17080879	17081034	.	+	.	ID=LotjaGi5g1v0096600.2.exon.6;Parent=LotjaGi5g1v0096600.2
LjG1.1_chr5	PGSB	CDS	17080879	17081034	.	+	0	ID=LotjaGi5g1v0096600.2.CDS.5;Parent=LotjaGi5g1v0096600.2
LjG1.1_chr5	PGSB	CDS	17092037	17092069	.	+	0	ID=LotjaGi5g1v0096600.2.CDS.6;Parent=LotjaGi5g1v0096600.2
LjG1.1_chr5	PGSB	exon	17092037	17092189	.	+	.	ID=LotjaGi5g1v0096600.2.exon.7;Parent=LotjaGi5g1v0096600.2
LjG1.1_chr5	PGSB	three_prime_UTR	17092070	17092189	.	+	.	ID=LotjaGi5g1v0096600.2.three_prime_UTR.3;Parent=LotjaGi5g1v0096600.2
LjG1.1_chr5	PGSB	exon	17092388	17092520	.	+	.	ID=LotjaGi5g1v0096600.2.exon.8;Parent=LotjaGi5g1v0096600.2
LjG1.1_chr5	PGSB	three_prime_UTR	17092388	17092520	.	+	.	ID=LotjaGi5g1v0096600.2.three_prime_UTR.4;Parent=LotjaGi5g1v0096600.2
LjG1.1_chr5	PGSB	exon	17092691	17093098	.	+	.	ID=LotjaGi5g1v0096600.2.exon.9;Parent=LotjaGi5g1v0096600.2
LjG1.1_chr5	PGSB	three_prime_UTR	17092691	17093098	.	+	.	ID=LotjaGi5g1v0096600.2.three_prime_UTR.5;Parent=LotjaGi5g1v0096600.2
###
###
###
LjG1.1_chr5	PGSB	gene	17163974	17169433	.	+	.	ID=LotjaGi5g1v0096900
LjG1.1_chr5	PGSB	mRNA	17163974	17169433	.	+	.	ID=LotjaGi5g1v0096900.1;Parent=LotjaGi5g1v0096900
LjG1.1_chr5	PGSB	exon	17163974	17164318	.	+	.	ID=LotjaGi5g1v0096900.1.exon.1;Parent=LotjaGi5g1v0096900.1
LjG1.1_chr5	PGSB	five_prime_UTR	17163974	17164318	.	+	.	ID=LotjaGi5g1v0096900.1.five_prime_UTR.1;Parent=LotjaGi5g1v0096900.1
LjG1.1_chr5	PGSB	five_prime_UTR	17164731	17164753	.	+	.	ID=LotjaGi5g1v0096900.1.five_prime_UTR.2;Parent=LotjaGi5g1v0096900.1
LjG1.1_chr5	PGSB	exon	17164731	17164966	.	+	.	ID=LotjaGi5g1v0096900.1.exon.2;Parent=LotjaGi5g1v0096900.1
LjG1.1_chr5	PGSB	CDS	17164754	17164966	.	+	0	ID=LotjaGi5g1v0096900.1.CDS.1;Parent=LotjaGi5g1v0096900.1
LjG1.1_chr5	PGSB	exon	17165209	17165322	.	+	.	ID=LotjaGi5g1v0096900.1.exon.3;Parent=LotjaGi5g1v0096900.1
LjG1.1_chr5	PGSB	CDS	17165209	17165322	.	+	0	ID=LotjaGi5g1v0096900.1.CDS.2;Parent=LotjaGi5g1v0096900.1
LjG1.1_chr5	PGSB	exon	17165564	17165697	.	+	.	ID=LotjaGi5g1v0096900.1.exon.4;Parent=LotjaGi5g1v0096900.1
LjG1.1_chr5	PGSB	CDS	17165564	17165697	.	+	0	ID=LotjaGi5g1v0096900.1.CDS.3;Parent=LotjaGi5g1v0096900.1
LjG1.1_chr5	PGSB	exon	17165818	17165965	.	+	.	ID=LotjaGi5g1v0096900.1.exon.5;Parent=LotjaGi5g1v0096900.1
LjG1.1_chr5	PGSB	CDS	17165818	17165965	.	+	1	ID=LotjaGi5g1v0096900.1.CDS.4;Parent=LotjaGi5g1v0096900.1
LjG1.1_chr5	PGSB	exon	17166571	17166770	.	+	.	ID=LotjaGi5g1v0096900.1.exon.6;Parent=LotjaGi5g1v0096900.1
LjG1.1_chr5	PGSB	CDS	17166571	17166770	.	+	0	ID=LotjaGi5g1v0096900.1.CDS.5;Parent=LotjaGi5g1v0096900.1
LjG1.1_chr5	PGSB	exon	17167513	17167640	.	+	.	ID=LotjaGi5g1v0096900.1.exon.7;Parent=LotjaGi5g1v0096900.1
LjG1.1_chr5	PGSB	CDS	17167513	17167640	.	+	1	ID=LotjaGi5g1v0096900.1.CDS.6;Parent=LotjaGi5g1v0096900.1
LjG1.1_chr5	PGSB	exon	17168508	17168740	.	+	.	ID=LotjaGi5g1v0096900.1.exon.8;Parent=LotjaGi5g1v0096900.1
LjG1.1_chr5	PGSB	CDS	17168508	17168740	.	+	2	ID=LotjaGi5g1v0096900.1.CDS.7;Parent=LotjaGi5g1v0096900.1
LjG1.1_chr5	PGSB	CDS	17168861	17169037	.	+	0	ID=LotjaGi5g1v0096900.1.CDS.8;Parent=LotjaGi5g1v0096900.1
LjG1.1_chr5	PGSB	exon	17168861	17169433	.	+	.	ID=LotjaGi5g1v0096900.1.exon.9;Parent=LotjaGi5g1v0096900.1
LjG1.1_chr5	PGSB	three_prime_UTR	17169038	17169433	.	+	.	ID=LotjaGi5g1v0096900.1.three_prime_UTR.3;Parent=LotjaGi5g1v0096900.1
###
LjG1.1_chr5	PGSB	gene	17172195	17174711	.	+	.	ID=LotjaGi5g1v0097000
LjG1.1_chr5	PGSB	mRNA	17172195	17174711	.	+	.	ID=LotjaGi5g1v0097000.1;Parent=LotjaGi5g1v0097000
LjG1.1_chr5	PGSB	five_prime_UTR	17172195	17172261	.	+	.	ID=LotjaGi5g1v0097000.1.five_prime_UTR.1;Parent=LotjaGi5g1v0097000.1
LjG1.1_chr5	PGSB	exon	17172195	17173683	.	+	.	ID=LotjaGi5g1v0097000.1.exon.1;Parent=LotjaGi5g1v0097000.1
LjG1.1_chr5	PGSB	CDS	17172262	17173629	.	+	0	ID=LotjaGi5g1v0097000.1.CDS.1;Parent=LotjaGi5g1v0097000.1
LjG1.1_chr5	PGSB	three_prime_UTR	17173630	17173683	.	+	.	ID=LotjaGi5g1v0097000.1.three_prime_UTR.2;Parent=LotjaGi5g1v0097000.1
LjG1.1_chr5	PGSB	exon	17174315	17174711	.	+	.	ID=LotjaGi5g1v0097000.1.exon.2;Parent=LotjaGi5g1v0097000.1
LjG1.1_chr5	PGSB	three_prime_UTR	17174315	17174711	.	+	.	ID=LotjaGi5g1v0097000.1.three_prime_UTR.3;Parent=LotjaGi5g1v0097000.1
###
###
LjG1.1_chr5	PGSB	gene	17201675	17202058	.	+	.	ID=LotjaGi5g1v0097200
LjG1.1_chr5	PGSB	mRNA	17201675	17202058	.	+	.	ID=LotjaGi5g1v0097200.1;Parent=LotjaGi5g1v0097200
LjG1.1_chr5	PGSB	exon	17201675	17202058	.	+	.	ID=LotjaGi5g1v0097200.1.exon.1;Parent=LotjaGi5g1v0097200.1
LjG1.1_chr5	PGSB	CDS	17201675	17202058	.	+	0	ID=LotjaGi5g1v0097200.1.CDS.1;Parent=LotjaGi5g1v0097200.1
###
LjG1.1_chr5	PGSB	gene	17203155	17214559	.	-	.	ID=LotjaGi5g1v0097300
LjG1.1_chr5	PGSB	mRNA	17203155	17214559	.	-	.	ID=LotjaGi5g1v0097300.1;Parent=LotjaGi5g1v0097300
LjG1.1_chr5	PGSB	three_prime_UTR	17203155	17203748	.	-	.	ID=LotjaGi5g1v0097300.1.three_prime_UTR.1;Parent=LotjaGi5g1v0097300.1
LjG1.1_chr5	PGSB	exon	17203155	17204206	.	-	.	ID=LotjaGi5g1v0097300.1.exon.1;Parent=LotjaGi5g1v0097300.1
LjG1.1_chr5	PGSB	CDS	17203749	17204206	.	-	2	ID=LotjaGi5g1v0097300.1.CDS.1;Parent=LotjaGi5g1v0097300.1
LjG1.1_chr5	PGSB	exon	17204635	17204803	.	-	.	ID=LotjaGi5g1v0097300.1.exon.2;Parent=LotjaGi5g1v0097300.1
LjG1.1_chr5	PGSB	CDS	17204635	17204803	.	-	0	ID=LotjaGi5g1v0097300.1.CDS.2;Parent=LotjaGi5g1v0097300.1
LjG1.1_chr5	PGSB	CDS	17213409	17214185	.	-	0	ID=LotjaGi5g1v0097300.1.CDS.3;Parent=LotjaGi5g1v0097300.1
LjG1.1_chr5	PGSB	exon	17213409	17214559	.	-	.	ID=LotjaGi5g1v0097300.1.exon.3;Parent=LotjaGi5g1v0097300.1
LjG1.1_chr5	PGSB	five_prime_UTR	17214186	17214559	.	-	.	ID=LotjaGi5g1v0097300.1.five_prime_UTR.2;Parent=LotjaGi5g1v0097300.1
###
###
LjG1.1_chr5	PGSB	gene	17266159	17304353	.	-	.	ID=LotjaGi5g1v0097500
LjG1.1_chr5	PGSB	mRNA	17266159	17304353	.	-	.	ID=LotjaGi5g1v0097500.1;Parent=LotjaGi5g1v0097500
LjG1.1_chr5	PGSB	three_prime_UTR	17266159	17267370	.	-	.	ID=LotjaGi5g1v0097500.1.three_prime_UTR.1;Parent=LotjaGi5g1v0097500.1
LjG1.1_chr5	PGSB	exon	17266159	17267430	.	-	.	ID=LotjaGi5g1v0097500.1.exon.1;Parent=LotjaGi5g1v0097500.1
LjG1.1_chr5	PGSB	CDS	17267371	17267430	.	-	0	ID=LotjaGi5g1v0097500.1.CDS.1;Parent=LotjaGi5g1v0097500.1
LjG1.1_chr5	PGSB	exon	17269440	17269673	.	-	.	ID=LotjaGi5g1v0097500.1.exon.2;Parent=LotjaGi5g1v0097500.1
LjG1.1_chr5	PGSB	CDS	17269440	17269673	.	-	0	ID=LotjaGi5g1v0097500.1.CDS.2;Parent=LotjaGi5g1v0097500.1
LjG1.1_chr5	PGSB	CDS	17303853	17304245	.	-	0	ID=LotjaGi5g1v0097500.1.CDS.3;Parent=LotjaGi5g1v0097500.1
LjG1.1_chr5	PGSB	exon	17303853	17304353	.	-	.	ID=LotjaGi5g1v0097500.1.exon.3;Parent=LotjaGi5g1v0097500.1
LjG1.1_chr5	PGSB	five_prime_UTR	17304246	17304353	.	-	.	ID=LotjaGi5g1v0097500.1.five_prime_UTR.2;Parent=LotjaGi5g1v0097500.1
LjG1.1_chr5	PGSB	mRNA	17267022	17270080	.	-	.	ID=LotjaGi5g1v0097500.2;Parent=LotjaGi5g1v0097500
LjG1.1_chr5	PGSB	exon	17267022	17267430	.	-	.	ID=LotjaGi5g1v0097500.2.exon.1;Parent=LotjaGi5g1v0097500.2
LjG1.1_chr5	PGSB	three_prime_UTR	17267022	17267430	.	-	.	ID=LotjaGi5g1v0097500.2.three_prime_UTR.1;Parent=LotjaGi5g1v0097500.2
LjG1.1_chr5	PGSB	three_prime_UTR	17268954	17268968	.	-	.	ID=LotjaGi5g1v0097500.2.three_prime_UTR.2;Parent=LotjaGi5g1v0097500.2
LjG1.1_chr5	PGSB	exon	17268954	17270080	.	-	.	ID=LotjaGi5g1v0097500.2.exon.2;Parent=LotjaGi5g1v0097500.2
LjG1.1_chr5	PGSB	CDS	17268969	17270069	.	-	0	ID=LotjaGi5g1v0097500.2.CDS.1;Parent=LotjaGi5g1v0097500.2
LjG1.1_chr5	PGSB	five_prime_UTR	17270070	17270080	.	-	.	ID=LotjaGi5g1v0097500.2.five_prime_UTR.3;Parent=LotjaGi5g1v0097500.2
###
###
LjG1.1_chr5	PGSB	gene	17453034	17453506	.	+	.	ID=LotjaGi5g1v0097700
LjG1.1_chr5	PGSB	mRNA	17453034	17453506	.	+	.	ID=LotjaGi5g1v0097700.1;Parent=LotjaGi5g1v0097700
LjG1.1_chr5	PGSB	five_prime_UTR	17453034	17453051	.	+	.	ID=LotjaGi5g1v0097700.1.five_prime_UTR.1;Parent=LotjaGi5g1v0097700.1
LjG1.1_chr5	PGSB	exon	17453034	17453506	.	+	.	ID=LotjaGi5g1v0097700.1.exon.1;Parent=LotjaGi5g1v0097700.1
LjG1.1_chr5	PGSB	CDS	17453052	17453468	.	+	0	ID=LotjaGi5g1v0097700.1.CDS.1;Parent=LotjaGi5g1v0097700.1
LjG1.1_chr5	PGSB	three_prime_UTR	17453469	17453506	.	+	.	ID=LotjaGi5g1v0097700.1.three_prime_UTR.2;Parent=LotjaGi5g1v0097700.1
###
LjG1.1_chr5	PGSB	gene	17511812	17515103	.	+	.	ID=LotjaGi5g1v0097800
LjG1.1_chr5	PGSB	mRNA	17511812	17515081	.	+	.	ID=LotjaGi5g1v0097800.1;Parent=LotjaGi5g1v0097800
LjG1.1_chr5	PGSB	five_prime_UTR	17511812	17513844	.	+	.	ID=LotjaGi5g1v0097800.1.five_prime_UTR.1;Parent=LotjaGi5g1v0097800.1
LjG1.1_chr5	PGSB	exon	17511812	17515081	.	+	.	ID=LotjaGi5g1v0097800.1.exon.1;Parent=LotjaGi5g1v0097800.1
LjG1.1_chr5	PGSB	CDS	17513845	17514798	.	+	0	ID=LotjaGi5g1v0097800.1.CDS.1;Parent=LotjaGi5g1v0097800.1
LjG1.1_chr5	PGSB	three_prime_UTR	17514799	17515081	.	+	.	ID=LotjaGi5g1v0097800.1.three_prime_UTR.2;Parent=LotjaGi5g1v0097800.1
LjG1.1_chr5	PGSB	mRNA	17511852	17515103	.	+	.	ID=LotjaGi5g1v0097800.2;Parent=LotjaGi5g1v0097800
LjG1.1_chr5	PGSB	five_prime_UTR	17511852	17512333	.	+	.	ID=LotjaGi5g1v0097800.2.five_prime_UTR.1;Parent=LotjaGi5g1v0097800.2
LjG1.1_chr5	PGSB	exon	17511852	17512394	.	+	.	ID=LotjaGi5g1v0097800.2.exon.1;Parent=LotjaGi5g1v0097800.2
LjG1.1_chr5	PGSB	CDS	17512334	17512394	.	+	0	ID=LotjaGi5g1v0097800.2.CDS.1;Parent=LotjaGi5g1v0097800.2
LjG1.1_chr5	PGSB	CDS	17513906	17514798	.	+	2	ID=LotjaGi5g1v0097800.2.CDS.2;Parent=LotjaGi5g1v0097800.2
LjG1.1_chr5	PGSB	exon	17513906	17515103	.	+	.	ID=LotjaGi5g1v0097800.2.exon.2;Parent=LotjaGi5g1v0097800.2
LjG1.1_chr5	PGSB	three_prime_UTR	17514799	17515103	.	+	.	ID=LotjaGi5g1v0097800.2.three_prime_UTR.2;Parent=LotjaGi5g1v0097800.2
LjG1.1_chr5	PGSB	mRNA	17511852	17515103	.	+	.	ID=LotjaGi5g1v0097800.3;Parent=LotjaGi5g1v0097800
LjG1.1_chr5	PGSB	exon	17511852	17513451	.	+	.	ID=LotjaGi5g1v0097800.3.exon.1;Parent=LotjaGi5g1v0097800.3
LjG1.1_chr5	PGSB	five_prime_UTR	17511852	17513451	.	+	.	ID=LotjaGi5g1v0097800.3.five_prime_UTR.1;Parent=LotjaGi5g1v0097800.3
LjG1.1_chr5	PGSB	five_prime_UTR	17513906	17513949	.	+	.	ID=LotjaGi5g1v0097800.3.five_prime_UTR.2;Parent=LotjaGi5g1v0097800.3
LjG1.1_chr5	PGSB	exon	17513906	17515103	.	+	.	ID=LotjaGi5g1v0097800.3.exon.2;Parent=LotjaGi5g1v0097800.3
LjG1.1_chr5	PGSB	CDS	17513950	17514798	.	+	0	ID=LotjaGi5g1v0097800.3.CDS.1;Parent=LotjaGi5g1v0097800.3
LjG1.1_chr5	PGSB	three_prime_UTR	17514799	17515103	.	+	.	ID=LotjaGi5g1v0097800.3.three_prime_UTR.3;Parent=LotjaGi5g1v0097800.3
###
###
LjG1.1_chr5	PGSB	gene	17539409	17548249	.	-	.	ID=LotjaGi5g1v0098000
LjG1.1_chr5	PGSB	mRNA	17539409	17548249	.	-	.	ID=LotjaGi5g1v0098000.1;Parent=LotjaGi5g1v0098000
LjG1.1_chr5	PGSB	three_prime_UTR	17539409	17543437	.	-	.	ID=LotjaGi5g1v0098000.1.three_prime_UTR.1;Parent=LotjaGi5g1v0098000.1
LjG1.1_chr5	PGSB	exon	17539409	17544132	.	-	.	ID=LotjaGi5g1v0098000.1.exon.1;Parent=LotjaGi5g1v0098000.1
LjG1.1_chr5	PGSB	CDS	17543438	17544132	.	-	2	ID=LotjaGi5g1v0098000.1.CDS.1;Parent=LotjaGi5g1v0098000.1
LjG1.1_chr5	PGSB	exon	17544604	17544961	.	-	.	ID=LotjaGi5g1v0098000.1.exon.2;Parent=LotjaGi5g1v0098000.1
LjG1.1_chr5	PGSB	CDS	17544604	17544961	.	-	0	ID=LotjaGi5g1v0098000.1.CDS.2;Parent=LotjaGi5g1v0098000.1
LjG1.1_chr5	PGSB	CDS	17546896	17547573	.	-	0	ID=LotjaGi5g1v0098000.1.CDS.3;Parent=LotjaGi5g1v0098000.1
LjG1.1_chr5	PGSB	exon	17546896	17548249	.	-	.	ID=LotjaGi5g1v0098000.1.exon.3;Parent=LotjaGi5g1v0098000.1
LjG1.1_chr5	PGSB	five_prime_UTR	17547574	17548249	.	-	.	ID=LotjaGi5g1v0098000.1.five_prime_UTR.2;Parent=LotjaGi5g1v0098000.1
###
LjG1.1_chr5	PGSB	gene	17539464	17548416	.	+	.	ID=LotjaGi5g1v0098100
LjG1.1_chr5	PGSB	mRNA	17539464	17548416	.	+	.	ID=LotjaGi5g1v0098100.1;Parent=LotjaGi5g1v0098100
LjG1.1_chr5	PGSB	five_prime_UTR	17539464	17539511	.	+	.	ID=LotjaGi5g1v0098100.1.five_prime_UTR.1;Parent=LotjaGi5g1v0098100.1
LjG1.1_chr5	PGSB	exon	17539464	17540046	.	+	.	ID=LotjaGi5g1v0098100.1.exon.1;Parent=LotjaGi5g1v0098100.1
LjG1.1_chr5	PGSB	CDS	17539512	17540046	.	+	0	ID=LotjaGi5g1v0098100.1.CDS.1;Parent=LotjaGi5g1v0098100.1
LjG1.1_chr5	PGSB	exon	17540845	17541348	.	+	.	ID=LotjaGi5g1v0098100.1.exon.2;Parent=LotjaGi5g1v0098100.1
LjG1.1_chr5	PGSB	CDS	17540845	17541348	.	+	2	ID=LotjaGi5g1v0098100.1.CDS.2;Parent=LotjaGi5g1v0098100.1
LjG1.1_chr5	PGSB	CDS	17542029	17542705	.	+	2	ID=LotjaGi5g1v0098100.1.CDS.3;Parent=LotjaGi5g1v0098100.1
LjG1.1_chr5	PGSB	exon	17542029	17548416	.	+	.	ID=LotjaGi5g1v0098100.1.exon.3;Parent=LotjaGi5g1v0098100.1
LjG1.1_chr5	PGSB	three_prime_UTR	17542706	17548416	.	+	.	ID=LotjaGi5g1v0098100.1.three_prime_UTR.2;Parent=LotjaGi5g1v0098100.1
LjG1.1_chr5	PGSB	mRNA	17542061	17542705	.	+	.	ID=LotjaGi5g1v0098100.2;Parent=LotjaGi5g1v0098100
LjG1.1_chr5	PGSB	exon	17542061	17542705	.	+	.	ID=LotjaGi5g1v0098100.2.exon.1;Parent=LotjaGi5g1v0098100.2
LjG1.1_chr5	PGSB	CDS	17542061	17542705	.	+	0	ID=LotjaGi5g1v0098100.2.CDS.1;Parent=LotjaGi5g1v0098100.2
###
LjG1.1_chr5	PGSB	gene	17550385	17557941	.	-	.	ID=LotjaGi5g1v0098200
LjG1.1_chr5	PGSB	mRNA	17550385	17557941	.	-	.	ID=LotjaGi5g1v0098200.1;Parent=LotjaGi5g1v0098200
LjG1.1_chr5	PGSB	exon	17550385	17551282	.	-	.	ID=LotjaGi5g1v0098200.1.exon.1;Parent=LotjaGi5g1v0098200.1
LjG1.1_chr5	PGSB	three_prime_UTR	17550385	17551282	.	-	.	ID=LotjaGi5g1v0098200.1.three_prime_UTR.1;Parent=LotjaGi5g1v0098200.1
LjG1.1_chr5	PGSB	three_prime_UTR	17551384	17551406	.	-	.	ID=LotjaGi5g1v0098200.1.three_prime_UTR.2;Parent=LotjaGi5g1v0098200.1
LjG1.1_chr5	PGSB	exon	17551384	17551463	.	-	.	ID=LotjaGi5g1v0098200.1.exon.2;Parent=LotjaGi5g1v0098200.1
LjG1.1_chr5	PGSB	CDS	17551407	17551463	.	-	0	ID=LotjaGi5g1v0098200.1.CDS.1;Parent=LotjaGi5g1v0098200.1
LjG1.1_chr5	PGSB	exon	17551644	17551688	.	-	.	ID=LotjaGi5g1v0098200.1.exon.3;Parent=LotjaGi5g1v0098200.1
LjG1.1_chr5	PGSB	CDS	17551644	17551688	.	-	0	ID=LotjaGi5g1v0098200.1.CDS.2;Parent=LotjaGi5g1v0098200.1
LjG1.1_chr5	PGSB	exon	17551766	17551834	.	-	.	ID=LotjaGi5g1v0098200.1.exon.4;Parent=LotjaGi5g1v0098200.1
LjG1.1_chr5	PGSB	CDS	17551766	17551834	.	-	0	ID=LotjaGi5g1v0098200.1.CDS.3;Parent=LotjaGi5g1v0098200.1
LjG1.1_chr5	PGSB	exon	17551918	17551980	.	-	.	ID=LotjaGi5g1v0098200.1.exon.5;Parent=LotjaGi5g1v0098200.1
LjG1.1_chr5	PGSB	CDS	17551918	17551980	.	-	0	ID=LotjaGi5g1v0098200.1.CDS.4;Parent=LotjaGi5g1v0098200.1
LjG1.1_chr5	PGSB	exon	17552060	17552131	.	-	.	ID=LotjaGi5g1v0098200.1.exon.6;Parent=LotjaGi5g1v0098200.1
LjG1.1_chr5	PGSB	CDS	17552060	17552131	.	-	0	ID=LotjaGi5g1v0098200.1.CDS.5;Parent=LotjaGi5g1v0098200.1
LjG1.1_chr5	PGSB	exon	17552337	17552393	.	-	.	ID=LotjaGi5g1v0098200.1.exon.7;Parent=LotjaGi5g1v0098200.1
LjG1.1_chr5	PGSB	CDS	17552337	17552393	.	-	0	ID=LotjaGi5g1v0098200.1.CDS.6;Parent=LotjaGi5g1v0098200.1
LjG1.1_chr5	PGSB	CDS	17552467	17554635	.	-	0	ID=LotjaGi5g1v0098200.1.CDS.7;Parent=LotjaGi5g1v0098200.1
LjG1.1_chr5	PGSB	exon	17552467	17554672	.	-	.	ID=LotjaGi5g1v0098200.1.exon.8;Parent=LotjaGi5g1v0098200.1
LjG1.1_chr5	PGSB	five_prime_UTR	17554636	17554672	.	-	.	ID=LotjaGi5g1v0098200.1.five_prime_UTR.3;Parent=LotjaGi5g1v0098200.1
LjG1.1_chr5	PGSB	exon	17557757	17557941	.	-	.	ID=LotjaGi5g1v0098200.1.exon.9;Parent=LotjaGi5g1v0098200.1
LjG1.1_chr5	PGSB	five_prime_UTR	17557757	17557941	.	-	.	ID=LotjaGi5g1v0098200.1.five_prime_UTR.4;Parent=LotjaGi5g1v0098200.1
LjG1.1_chr5	PGSB	mRNA	17551527	17554635	.	-	.	ID=LotjaGi5g1v0098200.2;Parent=LotjaGi5g1v0098200
LjG1.1_chr5	PGSB	three_prime_UTR	17551527	17551558	.	-	.	ID=LotjaGi5g1v0098200.2.three_prime_UTR.1;Parent=LotjaGi5g1v0098200.2
LjG1.1_chr5	PGSB	exon	17551527	17551588	.	-	.	ID=LotjaGi5g1v0098200.2.exon.1;Parent=LotjaGi5g1v0098200.2
LjG1.1_chr5	PGSB	CDS	17551559	17551588	.	-	0	ID=LotjaGi5g1v0098200.2.CDS.1;Parent=LotjaGi5g1v0098200.2
LjG1.1_chr5	PGSB	exon	17551644	17551688	.	-	.	ID=LotjaGi5g1v0098200.2.exon.2;Parent=LotjaGi5g1v0098200.2
LjG1.1_chr5	PGSB	CDS	17551644	17551688	.	-	0	ID=LotjaGi5g1v0098200.2.CDS.2;Parent=LotjaGi5g1v0098200.2
LjG1.1_chr5	PGSB	exon	17551766	17551834	.	-	.	ID=LotjaGi5g1v0098200.2.exon.3;Parent=LotjaGi5g1v0098200.2
LjG1.1_chr5	PGSB	CDS	17551766	17551834	.	-	0	ID=LotjaGi5g1v0098200.2.CDS.3;Parent=LotjaGi5g1v0098200.2
LjG1.1_chr5	PGSB	exon	17551918	17551980	.	-	.	ID=LotjaGi5g1v0098200.2.exon.4;Parent=LotjaGi5g1v0098200.2
LjG1.1_chr5	PGSB	CDS	17551918	17551980	.	-	0	ID=LotjaGi5g1v0098200.2.CDS.4;Parent=LotjaGi5g1v0098200.2
LjG1.1_chr5	PGSB	exon	17552060	17552131	.	-	.	ID=LotjaGi5g1v0098200.2.exon.5;Parent=LotjaGi5g1v0098200.2
LjG1.1_chr5	PGSB	CDS	17552060	17552131	.	-	0	ID=LotjaGi5g1v0098200.2.CDS.5;Parent=LotjaGi5g1v0098200.2
LjG1.1_chr5	PGSB	exon	17552337	17552393	.	-	.	ID=LotjaGi5g1v0098200.2.exon.6;Parent=LotjaGi5g1v0098200.2
LjG1.1_chr5	PGSB	CDS	17552337	17552393	.	-	0	ID=LotjaGi5g1v0098200.2.CDS.6;Parent=LotjaGi5g1v0098200.2
LjG1.1_chr5	PGSB	exon	17552467	17554635	.	-	.	ID=LotjaGi5g1v0098200.2.exon.7;Parent=LotjaGi5g1v0098200.2
LjG1.1_chr5	PGSB	CDS	17552467	17554635	.	-	0	ID=LotjaGi5g1v0098200.2.CDS.7;Parent=LotjaGi5g1v0098200.2
LjG1.1_chr5	PGSB	mRNA	17551618	17554635	.	-	.	ID=LotjaGi5g1v0098200.3;Parent=LotjaGi5g1v0098200
LjG1.1_chr5	PGSB	exon	17551618	17551688	.	-	.	ID=LotjaGi5g1v0098200.3.exon.1;Parent=LotjaGi5g1v0098200.3
LjG1.1_chr5	PGSB	CDS	17551626	17551688	.	-	0	ID=LotjaGi5g1v0098200.3.CDS.1;Parent=LotjaGi5g1v0098200.3
LjG1.1_chr5	PGSB	exon	17551766	17551834	.	-	.	ID=LotjaGi5g1v0098200.3.exon.2;Parent=LotjaGi5g1v0098200.3
LjG1.1_chr5	PGSB	CDS	17551766	17551834	.	-	0	ID=LotjaGi5g1v0098200.3.CDS.2;Parent=LotjaGi5g1v0098200.3
LjG1.1_chr5	PGSB	exon	17551918	17551980	.	-	.	ID=LotjaGi5g1v0098200.3.exon.3;Parent=LotjaGi5g1v0098200.3
LjG1.1_chr5	PGSB	CDS	17551918	17551980	.	-	0	ID=LotjaGi5g1v0098200.3.CDS.3;Parent=LotjaGi5g1v0098200.3
LjG1.1_chr5	PGSB	exon	17552060	17552131	.	-	.	ID=LotjaGi5g1v0098200.3.exon.4;Parent=LotjaGi5g1v0098200.3
LjG1.1_chr5	PGSB	CDS	17552060	17552131	.	-	0	ID=LotjaGi5g1v0098200.3.CDS.4;Parent=LotjaGi5g1v0098200.3
LjG1.1_chr5	PGSB	exon	17552337	17552393	.	-	.	ID=LotjaGi5g1v0098200.3.exon.5;Parent=LotjaGi5g1v0098200.3
LjG1.1_chr5	PGSB	CDS	17552337	17552393	.	-	0	ID=LotjaGi5g1v0098200.3.CDS.5;Parent=LotjaGi5g1v0098200.3
LjG1.1_chr5	PGSB	exon	17552467	17554635	.	-	.	ID=LotjaGi5g1v0098200.3.exon.6;Parent=LotjaGi5g1v0098200.3
LjG1.1_chr5	PGSB	CDS	17552467	17554635	.	-	0	ID=LotjaGi5g1v0098200.3.CDS.6;Parent=LotjaGi5g1v0098200.3
###
LjG1.1_chr5	PGSB	gene	17566427	17571739	.	+	.	ID=LotjaGi5g1v0098300
LjG1.1_chr5	PGSB	mRNA	17566427	17571739	.	+	.	ID=LotjaGi5g1v0098300.1;Parent=LotjaGi5g1v0098300
LjG1.1_chr5	PGSB	exon	17566427	17566605	.	+	.	ID=LotjaGi5g1v0098300.1.exon.1;Parent=LotjaGi5g1v0098300.1
LjG1.1_chr5	PGSB	five_prime_UTR	17566427	17566605	.	+	.	ID=LotjaGi5g1v0098300.1.five_prime_UTR.1;Parent=LotjaGi5g1v0098300.1
LjG1.1_chr5	PGSB	five_prime_UTR	17567456	17567579	.	+	.	ID=LotjaGi5g1v0098300.1.five_prime_UTR.2;Parent=LotjaGi5g1v0098300.1
LjG1.1_chr5	PGSB	exon	17567456	17568374	.	+	.	ID=LotjaGi5g1v0098300.1.exon.2;Parent=LotjaGi5g1v0098300.1
LjG1.1_chr5	PGSB	CDS	17567580	17568374	.	+	0	ID=LotjaGi5g1v0098300.1.CDS.1;Parent=LotjaGi5g1v0098300.1
LjG1.1_chr5	PGSB	exon	17568481	17568552	.	+	.	ID=LotjaGi5g1v0098300.1.exon.3;Parent=LotjaGi5g1v0098300.1
LjG1.1_chr5	PGSB	CDS	17568481	17568552	.	+	0	ID=LotjaGi5g1v0098300.1.CDS.2;Parent=LotjaGi5g1v0098300.1
LjG1.1_chr5	PGSB	CDS	17571364	17571444	.	+	0	ID=LotjaGi5g1v0098300.1.CDS.3;Parent=LotjaGi5g1v0098300.1
LjG1.1_chr5	PGSB	exon	17571364	17571739	.	+	.	ID=LotjaGi5g1v0098300.1.exon.4;Parent=LotjaGi5g1v0098300.1
LjG1.1_chr5	PGSB	three_prime_UTR	17571445	17571739	.	+	.	ID=LotjaGi5g1v0098300.1.three_prime_UTR.3;Parent=LotjaGi5g1v0098300.1
LjG1.1_chr5	PGSB	mRNA	17567454	17568584	.	+	.	ID=LotjaGi5g1v0098300.2;Parent=LotjaGi5g1v0098300
LjG1.1_chr5	PGSB	five_prime_UTR	17567454	17567579	.	+	.	ID=LotjaGi5g1v0098300.2.five_prime_UTR.1;Parent=LotjaGi5g1v0098300.2
LjG1.1_chr5	PGSB	exon	17567454	17568379	.	+	.	ID=LotjaGi5g1v0098300.2.exon.1;Parent=LotjaGi5g1v0098300.2
LjG1.1_chr5	PGSB	CDS	17567580	17568379	.	+	0	ID=LotjaGi5g1v0098300.2.CDS.1;Parent=LotjaGi5g1v0098300.2
LjG1.1_chr5	PGSB	CDS	17568481	17568541	.	+	1	ID=LotjaGi5g1v0098300.2.CDS.2;Parent=LotjaGi5g1v0098300.2
LjG1.1_chr5	PGSB	exon	17568481	17568584	.	+	.	ID=LotjaGi5g1v0098300.2.exon.2;Parent=LotjaGi5g1v0098300.2
LjG1.1_chr5	PGSB	three_prime_UTR	17568542	17568584	.	+	.	ID=LotjaGi5g1v0098300.2.three_prime_UTR.2;Parent=LotjaGi5g1v0098300.2
###
LjG1.1_chr5	PGSB	gene	17588138	17594886	.	-	.	ID=LotjaGi5g1v0098400
LjG1.1_chr5	PGSB	mRNA	17588138	17594886	.	-	.	ID=LotjaGi5g1v0098400.1;Parent=LotjaGi5g1v0098400
LjG1.1_chr5	PGSB	three_prime_UTR	17588138	17588378	.	-	.	ID=LotjaGi5g1v0098400.1.three_prime_UTR.1;Parent=LotjaGi5g1v0098400.1
LjG1.1_chr5	PGSB	exon	17588138	17588554	.	-	.	ID=LotjaGi5g1v0098400.1.exon.1;Parent=LotjaGi5g1v0098400.1
LjG1.1_chr5	PGSB	CDS	17588379	17588554	.	-	2	ID=LotjaGi5g1v0098400.1.CDS.1;Parent=LotjaGi5g1v0098400.1
LjG1.1_chr5	PGSB	exon	17588756	17588787	.	-	.	ID=LotjaGi5g1v0098400.1.exon.2;Parent=LotjaGi5g1v0098400.1
LjG1.1_chr5	PGSB	CDS	17588756	17588787	.	-	1	ID=LotjaGi5g1v0098400.1.CDS.2;Parent=LotjaGi5g1v0098400.1
LjG1.1_chr5	PGSB	exon	17588942	17589036	.	-	.	ID=LotjaGi5g1v0098400.1.exon.3;Parent=LotjaGi5g1v0098400.1
LjG1.1_chr5	PGSB	CDS	17588942	17589036	.	-	0	ID=LotjaGi5g1v0098400.1.CDS.3;Parent=LotjaGi5g1v0098400.1
LjG1.1_chr5	PGSB	exon	17589250	17589323	.	-	.	ID=LotjaGi5g1v0098400.1.exon.4;Parent=LotjaGi5g1v0098400.1
LjG1.1_chr5	PGSB	CDS	17589250	17589323	.	-	2	ID=LotjaGi5g1v0098400.1.CDS.4;Parent=LotjaGi5g1v0098400.1
LjG1.1_chr5	PGSB	exon	17589405	17589519	.	-	.	ID=LotjaGi5g1v0098400.1.exon.5;Parent=LotjaGi5g1v0098400.1
LjG1.1_chr5	PGSB	CDS	17589405	17589519	.	-	0	ID=LotjaGi5g1v0098400.1.CDS.5;Parent=LotjaGi5g1v0098400.1
LjG1.1_chr5	PGSB	exon	17589608	17589671	.	-	.	ID=LotjaGi5g1v0098400.1.exon.6;Parent=LotjaGi5g1v0098400.1
LjG1.1_chr5	PGSB	CDS	17589608	17589671	.	-	1	ID=LotjaGi5g1v0098400.1.CDS.6;Parent=LotjaGi5g1v0098400.1
LjG1.1_chr5	PGSB	exon	17590343	17590405	.	-	.	ID=LotjaGi5g1v0098400.1.exon.7;Parent=LotjaGi5g1v0098400.1
LjG1.1_chr5	PGSB	CDS	17590343	17590405	.	-	1	ID=LotjaGi5g1v0098400.1.CDS.7;Parent=LotjaGi5g1v0098400.1
LjG1.1_chr5	PGSB	exon	17590542	17590672	.	-	.	ID=LotjaGi5g1v0098400.1.exon.8;Parent=LotjaGi5g1v0098400.1
LjG1.1_chr5	PGSB	CDS	17590542	17590672	.	-	0	ID=LotjaGi5g1v0098400.1.CDS.8;Parent=LotjaGi5g1v0098400.1
LjG1.1_chr5	PGSB	exon	17590761	17590898	.	-	.	ID=LotjaGi5g1v0098400.1.exon.9;Parent=LotjaGi5g1v0098400.1
LjG1.1_chr5	PGSB	CDS	17590761	17590898	.	-	0	ID=LotjaGi5g1v0098400.1.CDS.9;Parent=LotjaGi5g1v0098400.1
LjG1.1_chr5	PGSB	exon	17590988	17591100	.	-	.	ID=LotjaGi5g1v0098400.1.exon.10;Parent=LotjaGi5g1v0098400.1
LjG1.1_chr5	PGSB	CDS	17590988	17591100	.	-	2	ID=LotjaGi5g1v0098400.1.CDS.10;Parent=LotjaGi5g1v0098400.1
LjG1.1_chr5	PGSB	exon	17591193	17591358	.	-	.	ID=LotjaGi5g1v0098400.1.exon.11;Parent=LotjaGi5g1v0098400.1
LjG1.1_chr5	PGSB	CDS	17591193	17591358	.	-	0	ID=LotjaGi5g1v0098400.1.CDS.11;Parent=LotjaGi5g1v0098400.1
LjG1.1_chr5	PGSB	exon	17591446	17591559	.	-	.	ID=LotjaGi5g1v0098400.1.exon.12;Parent=LotjaGi5g1v0098400.1
LjG1.1_chr5	PGSB	CDS	17591446	17591559	.	-	0	ID=LotjaGi5g1v0098400.1.CDS.12;Parent=LotjaGi5g1v0098400.1
LjG1.1_chr5	PGSB	exon	17591648	17591710	.	-	.	ID=LotjaGi5g1v0098400.1.exon.13;Parent=LotjaGi5g1v0098400.1
LjG1.1_chr5	PGSB	CDS	17591648	17591710	.	-	0	ID=LotjaGi5g1v0098400.1.CDS.13;Parent=LotjaGi5g1v0098400.1
LjG1.1_chr5	PGSB	exon	17591825	17591932	.	-	.	ID=LotjaGi5g1v0098400.1.exon.14;Parent=LotjaGi5g1v0098400.1
LjG1.1_chr5	PGSB	CDS	17591825	17591932	.	-	0	ID=LotjaGi5g1v0098400.1.CDS.14;Parent=LotjaGi5g1v0098400.1
LjG1.1_chr5	PGSB	exon	17592008	17592124	.	-	.	ID=LotjaGi5g1v0098400.1.exon.15;Parent=LotjaGi5g1v0098400.1
LjG1.1_chr5	PGSB	CDS	17592008	17592124	.	-	0	ID=LotjaGi5g1v0098400.1.CDS.15;Parent=LotjaGi5g1v0098400.1
LjG1.1_chr5	PGSB	exon	17592198	17592363	.	-	.	ID=LotjaGi5g1v0098400.1.exon.16;Parent=LotjaGi5g1v0098400.1
LjG1.1_chr5	PGSB	CDS	17592198	17592363	.	-	1	ID=LotjaGi5g1v0098400.1.CDS.16;Parent=LotjaGi5g1v0098400.1
LjG1.1_chr5	PGSB	exon	17592693	17592784	.	-	.	ID=LotjaGi5g1v0098400.1.exon.17;Parent=LotjaGi5g1v0098400.1
LjG1.1_chr5	PGSB	CDS	17592693	17592784	.	-	0	ID=LotjaGi5g1v0098400.1.CDS.17;Parent=LotjaGi5g1v0098400.1
LjG1.1_chr5	PGSB	exon	17592874	17592971	.	-	.	ID=LotjaGi5g1v0098400.1.exon.18;Parent=LotjaGi5g1v0098400.1
LjG1.1_chr5	PGSB	CDS	17592874	17592971	.	-	2	ID=LotjaGi5g1v0098400.1.CDS.18;Parent=LotjaGi5g1v0098400.1
LjG1.1_chr5	PGSB	exon	17593059	17593195	.	-	.	ID=LotjaGi5g1v0098400.1.exon.19;Parent=LotjaGi5g1v0098400.1
LjG1.1_chr5	PGSB	CDS	17593059	17593195	.	-	1	ID=LotjaGi5g1v0098400.1.CDS.19;Parent=LotjaGi5g1v0098400.1
LjG1.1_chr5	PGSB	exon	17593284	17593499	.	-	.	ID=LotjaGi5g1v0098400.1.exon.20;Parent=LotjaGi5g1v0098400.1
LjG1.1_chr5	PGSB	CDS	17593284	17593499	.	-	1	ID=LotjaGi5g1v0098400.1.CDS.20;Parent=LotjaGi5g1v0098400.1
LjG1.1_chr5	PGSB	exon	17593602	17593798	.	-	.	ID=LotjaGi5g1v0098400.1.exon.21;Parent=LotjaGi5g1v0098400.1
LjG1.1_chr5	PGSB	CDS	17593602	17593798	.	-	0	ID=LotjaGi5g1v0098400.1.CDS.21;Parent=LotjaGi5g1v0098400.1
LjG1.1_chr5	PGSB	CDS	17593901	17594098	.	-	0	ID=LotjaGi5g1v0098400.1.CDS.22;Parent=LotjaGi5g1v0098400.1
LjG1.1_chr5	PGSB	exon	17593901	17594108	.	-	.	ID=LotjaGi5g1v0098400.1.exon.22;Parent=LotjaGi5g1v0098400.1
LjG1.1_chr5	PGSB	five_prime_UTR	17594099	17594108	.	-	.	ID=LotjaGi5g1v0098400.1.five_prime_UTR.2;Parent=LotjaGi5g1v0098400.1
LjG1.1_chr5	PGSB	exon	17594736	17594886	.	-	.	ID=LotjaGi5g1v0098400.1.exon.23;Parent=LotjaGi5g1v0098400.1
LjG1.1_chr5	PGSB	five_prime_UTR	17594736	17594886	.	-	.	ID=LotjaGi5g1v0098400.1.five_prime_UTR.3;Parent=LotjaGi5g1v0098400.1
###
###
LjG1.1_chr5	PGSB	gene	17718008	17718479	.	+	.	ID=LotjaGi5g1v0098600
LjG1.1_chr5	PGSB	mRNA	17718008	17718479	.	+	.	ID=LotjaGi5g1v0098600.1;Parent=LotjaGi5g1v0098600
LjG1.1_chr5	PGSB	five_prime_UTR	17718008	17718025	.	+	.	ID=LotjaGi5g1v0098600.1.five_prime_UTR.1;Parent=LotjaGi5g1v0098600.1
LjG1.1_chr5	PGSB	exon	17718008	17718479	.	+	.	ID=LotjaGi5g1v0098600.1.exon.1;Parent=LotjaGi5g1v0098600.1
LjG1.1_chr5	PGSB	CDS	17718026	17718442	.	+	0	ID=LotjaGi5g1v0098600.1.CDS.1;Parent=LotjaGi5g1v0098600.1
LjG1.1_chr5	PGSB	three_prime_UTR	17718443	17718479	.	+	.	ID=LotjaGi5g1v0098600.1.three_prime_UTR.2;Parent=LotjaGi5g1v0098600.1
###
LjG1.1_chr5	PGSB	gene	17745618	17753654	.	+	.	ID=LotjaGi5g1v0098700
LjG1.1_chr5	PGSB	mRNA	17745618	17753654	.	+	.	ID=LotjaGi5g1v0098700.1;Parent=LotjaGi5g1v0098700
LjG1.1_chr5	PGSB	five_prime_UTR	17745618	17745780	.	+	.	ID=LotjaGi5g1v0098700.1.five_prime_UTR.1;Parent=LotjaGi5g1v0098700.1
LjG1.1_chr5	PGSB	exon	17745618	17745836	.	+	.	ID=LotjaGi5g1v0098700.1.exon.1;Parent=LotjaGi5g1v0098700.1
LjG1.1_chr5	PGSB	CDS	17745781	17745836	.	+	0	ID=LotjaGi5g1v0098700.1.CDS.1;Parent=LotjaGi5g1v0098700.1
LjG1.1_chr5	PGSB	exon	17745926	17746055	.	+	.	ID=LotjaGi5g1v0098700.1.exon.2;Parent=LotjaGi5g1v0098700.1
LjG1.1_chr5	PGSB	CDS	17745926	17746055	.	+	1	ID=LotjaGi5g1v0098700.1.CDS.2;Parent=LotjaGi5g1v0098700.1
LjG1.1_chr5	PGSB	exon	17746561	17746719	.	+	.	ID=LotjaGi5g1v0098700.1.exon.3;Parent=LotjaGi5g1v0098700.1
LjG1.1_chr5	PGSB	CDS	17746561	17746719	.	+	0	ID=LotjaGi5g1v0098700.1.CDS.3;Parent=LotjaGi5g1v0098700.1
LjG1.1_chr5	PGSB	exon	17746822	17747171	.	+	.	ID=LotjaGi5g1v0098700.1.exon.4;Parent=LotjaGi5g1v0098700.1
LjG1.1_chr5	PGSB	CDS	17746822	17747171	.	+	0	ID=LotjaGi5g1v0098700.1.CDS.4;Parent=LotjaGi5g1v0098700.1
LjG1.1_chr5	PGSB	exon	17747273	17747411	.	+	.	ID=LotjaGi5g1v0098700.1.exon.5;Parent=LotjaGi5g1v0098700.1
LjG1.1_chr5	PGSB	CDS	17747273	17747411	.	+	1	ID=LotjaGi5g1v0098700.1.CDS.5;Parent=LotjaGi5g1v0098700.1
LjG1.1_chr5	PGSB	exon	17747514	17747611	.	+	.	ID=LotjaGi5g1v0098700.1.exon.6;Parent=LotjaGi5g1v0098700.1
LjG1.1_chr5	PGSB	CDS	17747514	17747611	.	+	0	ID=LotjaGi5g1v0098700.1.CDS.6;Parent=LotjaGi5g1v0098700.1
LjG1.1_chr5	PGSB	exon	17747746	17747902	.	+	.	ID=LotjaGi5g1v0098700.1.exon.7;Parent=LotjaGi5g1v0098700.1
LjG1.1_chr5	PGSB	CDS	17747746	17747902	.	+	1	ID=LotjaGi5g1v0098700.1.CDS.7;Parent=LotjaGi5g1v0098700.1
LjG1.1_chr5	PGSB	exon	17749112	17749181	.	+	.	ID=LotjaGi5g1v0098700.1.exon.8;Parent=LotjaGi5g1v0098700.1
LjG1.1_chr5	PGSB	CDS	17749112	17749181	.	+	0	ID=LotjaGi5g1v0098700.1.CDS.8;Parent=LotjaGi5g1v0098700.1
LjG1.1_chr5	PGSB	exon	17749281	17749357	.	+	.	ID=LotjaGi5g1v0098700.1.exon.9;Parent=LotjaGi5g1v0098700.1
LjG1.1_chr5	PGSB	CDS	17749281	17749357	.	+	2	ID=LotjaGi5g1v0098700.1.CDS.9;Parent=LotjaGi5g1v0098700.1
LjG1.1_chr5	PGSB	exon	17749608	17749661	.	+	.	ID=LotjaGi5g1v0098700.1.exon.10;Parent=LotjaGi5g1v0098700.1
LjG1.1_chr5	PGSB	CDS	17749608	17749661	.	+	0	ID=LotjaGi5g1v0098700.1.CDS.10;Parent=LotjaGi5g1v0098700.1
LjG1.1_chr5	PGSB	exon	17749983	17750063	.	+	.	ID=LotjaGi5g1v0098700.1.exon.11;Parent=LotjaGi5g1v0098700.1
LjG1.1_chr5	PGSB	CDS	17749983	17750063	.	+	0	ID=LotjaGi5g1v0098700.1.CDS.11;Parent=LotjaGi5g1v0098700.1
LjG1.1_chr5	PGSB	exon	17750142	17750253	.	+	.	ID=LotjaGi5g1v0098700.1.exon.12;Parent=LotjaGi5g1v0098700.1
LjG1.1_chr5	PGSB	CDS	17750142	17750253	.	+	0	ID=LotjaGi5g1v0098700.1.CDS.12;Parent=LotjaGi5g1v0098700.1
LjG1.1_chr5	PGSB	exon	17750326	17750412	.	+	.	ID=LotjaGi5g1v0098700.1.exon.13;Parent=LotjaGi5g1v0098700.1
LjG1.1_chr5	PGSB	CDS	17750326	17750412	.	+	2	ID=LotjaGi5g1v0098700.1.CDS.13;Parent=LotjaGi5g1v0098700.1
LjG1.1_chr5	PGSB	exon	17750503	17750678	.	+	.	ID=LotjaGi5g1v0098700.1.exon.14;Parent=LotjaGi5g1v0098700.1
LjG1.1_chr5	PGSB	CDS	17750503	17750678	.	+	2	ID=LotjaGi5g1v0098700.1.CDS.14;Parent=LotjaGi5g1v0098700.1
LjG1.1_chr5	PGSB	exon	17750877	17751038	.	+	.	ID=LotjaGi5g1v0098700.1.exon.15;Parent=LotjaGi5g1v0098700.1
LjG1.1_chr5	PGSB	CDS	17750877	17751038	.	+	0	ID=LotjaGi5g1v0098700.1.CDS.15;Parent=LotjaGi5g1v0098700.1
LjG1.1_chr5	PGSB	exon	17751151	17751258	.	+	.	ID=LotjaGi5g1v0098700.1.exon.16;Parent=LotjaGi5g1v0098700.1
LjG1.1_chr5	PGSB	CDS	17751151	17751258	.	+	0	ID=LotjaGi5g1v0098700.1.CDS.16;Parent=LotjaGi5g1v0098700.1
LjG1.1_chr5	PGSB	exon	17751433	17751591	.	+	.	ID=LotjaGi5g1v0098700.1.exon.17;Parent=LotjaGi5g1v0098700.1
LjG1.1_chr5	PGSB	CDS	17751433	17751591	.	+	0	ID=LotjaGi5g1v0098700.1.CDS.17;Parent=LotjaGi5g1v0098700.1
LjG1.1_chr5	PGSB	exon	17751679	17751762	.	+	.	ID=LotjaGi5g1v0098700.1.exon.18;Parent=LotjaGi5g1v0098700.1
LjG1.1_chr5	PGSB	CDS	17751679	17751762	.	+	0	ID=LotjaGi5g1v0098700.1.CDS.18;Parent=LotjaGi5g1v0098700.1
LjG1.1_chr5	PGSB	exon	17751868	17752073	.	+	.	ID=LotjaGi5g1v0098700.1.exon.19;Parent=LotjaGi5g1v0098700.1
LjG1.1_chr5	PGSB	CDS	17751868	17752073	.	+	0	ID=LotjaGi5g1v0098700.1.CDS.19;Parent=LotjaGi5g1v0098700.1
LjG1.1_chr5	PGSB	exon	17752166	17752267	.	+	.	ID=LotjaGi5g1v0098700.1.exon.20;Parent=LotjaGi5g1v0098700.1
LjG1.1_chr5	PGSB	CDS	17752166	17752267	.	+	1	ID=LotjaGi5g1v0098700.1.CDS.20;Parent=LotjaGi5g1v0098700.1
LjG1.1_chr5	PGSB	exon	17752394	17752503	.	+	.	ID=LotjaGi5g1v0098700.1.exon.21;Parent=LotjaGi5g1v0098700.1
LjG1.1_chr5	PGSB	CDS	17752394	17752503	.	+	1	ID=LotjaGi5g1v0098700.1.CDS.21;Parent=LotjaGi5g1v0098700.1
LjG1.1_chr5	PGSB	exon	17752643	17752794	.	+	.	ID=LotjaGi5g1v0098700.1.exon.22;Parent=LotjaGi5g1v0098700.1
LjG1.1_chr5	PGSB	CDS	17752643	17752794	.	+	2	ID=LotjaGi5g1v0098700.1.CDS.22;Parent=LotjaGi5g1v0098700.1
LjG1.1_chr5	PGSB	CDS	17752888	17753085	.	+	0	ID=LotjaGi5g1v0098700.1.CDS.23;Parent=LotjaGi5g1v0098700.1
LjG1.1_chr5	PGSB	exon	17752888	17753654	.	+	.	ID=LotjaGi5g1v0098700.1.exon.23;Parent=LotjaGi5g1v0098700.1
LjG1.1_chr5	PGSB	three_prime_UTR	17753086	17753654	.	+	.	ID=LotjaGi5g1v0098700.1.three_prime_UTR.2;Parent=LotjaGi5g1v0098700.1
###
LjG1.1_chr5	PGSB	gene	17755850	17758072	.	+	.	ID=LotjaGi5g1v0098800
LjG1.1_chr5	PGSB	mRNA	17755850	17758072	.	+	.	ID=LotjaGi5g1v0098800.1;Parent=LotjaGi5g1v0098800
LjG1.1_chr5	PGSB	five_prime_UTR	17755850	17756048	.	+	.	ID=LotjaGi5g1v0098800.1.five_prime_UTR.1;Parent=LotjaGi5g1v0098800.1
LjG1.1_chr5	PGSB	exon	17755850	17758072	.	+	.	ID=LotjaGi5g1v0098800.1.exon.1;Parent=LotjaGi5g1v0098800.1
LjG1.1_chr5	PGSB	CDS	17756049	17757779	.	+	0	ID=LotjaGi5g1v0098800.1.CDS.1;Parent=LotjaGi5g1v0098800.1
LjG1.1_chr5	PGSB	three_prime_UTR	17757780	17758072	.	+	.	ID=LotjaGi5g1v0098800.1.three_prime_UTR.2;Parent=LotjaGi5g1v0098800.1
###
LjG1.1_chr5	PGSB	gene	17797097	17799966	.	+	.	ID=LotjaGi5g1v0098900
LjG1.1_chr5	PGSB	mRNA	17797097	17799966	.	+	.	ID=LotjaGi5g1v0098900.1;Parent=LotjaGi5g1v0098900
LjG1.1_chr5	PGSB	five_prime_UTR	17797097	17797250	.	+	.	ID=LotjaGi5g1v0098900.1.five_prime_UTR.1;Parent=LotjaGi5g1v0098900.1
LjG1.1_chr5	PGSB	exon	17797097	17798153	.	+	.	ID=LotjaGi5g1v0098900.1.exon.1;Parent=LotjaGi5g1v0098900.1
LjG1.1_chr5	PGSB	CDS	17797251	17798153	.	+	0	ID=LotjaGi5g1v0098900.1.CDS.1;Parent=LotjaGi5g1v0098900.1
LjG1.1_chr5	PGSB	exon	17798338	17798496	.	+	.	ID=LotjaGi5g1v0098900.1.exon.2;Parent=LotjaGi5g1v0098900.1
LjG1.1_chr5	PGSB	CDS	17798338	17798496	.	+	0	ID=LotjaGi5g1v0098900.1.CDS.2;Parent=LotjaGi5g1v0098900.1
LjG1.1_chr5	PGSB	exon	17798576	17798814	.	+	.	ID=LotjaGi5g1v0098900.1.exon.3;Parent=LotjaGi5g1v0098900.1
LjG1.1_chr5	PGSB	CDS	17798576	17798814	.	+	0	ID=LotjaGi5g1v0098900.1.CDS.3;Parent=LotjaGi5g1v0098900.1
LjG1.1_chr5	PGSB	exon	17798985	17799075	.	+	.	ID=LotjaGi5g1v0098900.1.exon.4;Parent=LotjaGi5g1v0098900.1
LjG1.1_chr5	PGSB	CDS	17798985	17799075	.	+	1	ID=LotjaGi5g1v0098900.1.CDS.4;Parent=LotjaGi5g1v0098900.1
LjG1.1_chr5	PGSB	CDS	17799178	17799357	.	+	0	ID=LotjaGi5g1v0098900.1.CDS.5;Parent=LotjaGi5g1v0098900.1
LjG1.1_chr5	PGSB	exon	17799178	17799966	.	+	.	ID=LotjaGi5g1v0098900.1.exon.5;Parent=LotjaGi5g1v0098900.1
LjG1.1_chr5	PGSB	three_prime_UTR	17799358	17799966	.	+	.	ID=LotjaGi5g1v0098900.1.three_prime_UTR.2;Parent=LotjaGi5g1v0098900.1
###
LjG1.1_chr5	PGSB	gene	17798983	17801934	.	-	.	ID=LotjaGi5g1v0099000
LjG1.1_chr5	PGSB	mRNA	17798983	17801934	.	-	.	ID=LotjaGi5g1v0099000.1;Parent=LotjaGi5g1v0099000
LjG1.1_chr5	PGSB	three_prime_UTR	17798983	17799877	.	-	.	ID=LotjaGi5g1v0099000.1.three_prime_UTR.1;Parent=LotjaGi5g1v0099000.1
LjG1.1_chr5	PGSB	exon	17798983	17799904	.	-	.	ID=LotjaGi5g1v0099000.1.exon.1;Parent=LotjaGi5g1v0099000.1
LjG1.1_chr5	PGSB	CDS	17799878	17799904	.	-	0	ID=LotjaGi5g1v0099000.1.CDS.1;Parent=LotjaGi5g1v0099000.1
LjG1.1_chr5	PGSB	exon	17800021	17800087	.	-	.	ID=LotjaGi5g1v0099000.1.exon.2;Parent=LotjaGi5g1v0099000.1
LjG1.1_chr5	PGSB	CDS	17800021	17800087	.	-	1	ID=LotjaGi5g1v0099000.1.CDS.2;Parent=LotjaGi5g1v0099000.1
LjG1.1_chr5	PGSB	exon	17800921	17801023	.	-	.	ID=LotjaGi5g1v0099000.1.exon.3;Parent=LotjaGi5g1v0099000.1
LjG1.1_chr5	PGSB	CDS	17800921	17801023	.	-	2	ID=LotjaGi5g1v0099000.1.CDS.3;Parent=LotjaGi5g1v0099000.1
LjG1.1_chr5	PGSB	exon	17801537	17801623	.	-	.	ID=LotjaGi5g1v0099000.1.exon.4;Parent=LotjaGi5g1v0099000.1
LjG1.1_chr5	PGSB	CDS	17801537	17801623	.	-	2	ID=LotjaGi5g1v0099000.1.CDS.4;Parent=LotjaGi5g1v0099000.1
LjG1.1_chr5	PGSB	CDS	17801723	17801825	.	-	0	ID=LotjaGi5g1v0099000.1.CDS.5;Parent=LotjaGi5g1v0099000.1
LjG1.1_chr5	PGSB	exon	17801723	17801934	.	-	.	ID=LotjaGi5g1v0099000.1.exon.5;Parent=LotjaGi5g1v0099000.1
LjG1.1_chr5	PGSB	five_prime_UTR	17801826	17801934	.	-	.	ID=LotjaGi5g1v0099000.1.five_prime_UTR.2;Parent=LotjaGi5g1v0099000.1
###
LjG1.1_chr5	PGSB	gene	17808577	17813477	.	-	.	ID=LotjaGi5g1v0099100
LjG1.1_chr5	PGSB	mRNA	17808577	17813477	.	-	.	ID=LotjaGi5g1v0099100.1;Parent=LotjaGi5g1v0099100
LjG1.1_chr5	PGSB	three_prime_UTR	17808577	17809174	.	-	.	ID=LotjaGi5g1v0099100.1.three_prime_UTR.1;Parent=LotjaGi5g1v0099100.1
LjG1.1_chr5	PGSB	exon	17808577	17809252	.	-	.	ID=LotjaGi5g1v0099100.1.exon.1;Parent=LotjaGi5g1v0099100.1
LjG1.1_chr5	PGSB	CDS	17809175	17809252	.	-	0	ID=LotjaGi5g1v0099100.1.CDS.1;Parent=LotjaGi5g1v0099100.1
LjG1.1_chr5	PGSB	exon	17810094	17810230	.	-	.	ID=LotjaGi5g1v0099100.1.exon.2;Parent=LotjaGi5g1v0099100.1
LjG1.1_chr5	PGSB	CDS	17810094	17810230	.	-	2	ID=LotjaGi5g1v0099100.1.CDS.2;Parent=LotjaGi5g1v0099100.1
LjG1.1_chr5	PGSB	exon	17810624	17810751	.	-	.	ID=LotjaGi5g1v0099100.1.exon.3;Parent=LotjaGi5g1v0099100.1
LjG1.1_chr5	PGSB	CDS	17810624	17810751	.	-	1	ID=LotjaGi5g1v0099100.1.CDS.3;Parent=LotjaGi5g1v0099100.1
LjG1.1_chr5	PGSB	exon	17810996	17811072	.	-	.	ID=LotjaGi5g1v0099100.1.exon.4;Parent=LotjaGi5g1v0099100.1
LjG1.1_chr5	PGSB	CDS	17810996	17811072	.	-	0	ID=LotjaGi5g1v0099100.1.CDS.4;Parent=LotjaGi5g1v0099100.1
LjG1.1_chr5	PGSB	exon	17811591	17811677	.	-	.	ID=LotjaGi5g1v0099100.1.exon.5;Parent=LotjaGi5g1v0099100.1
LjG1.1_chr5	PGSB	CDS	17811591	17811677	.	-	0	ID=LotjaGi5g1v0099100.1.CDS.5;Parent=LotjaGi5g1v0099100.1
LjG1.1_chr5	PGSB	exon	17812451	17812573	.	-	.	ID=LotjaGi5g1v0099100.1.exon.6;Parent=LotjaGi5g1v0099100.1
LjG1.1_chr5	PGSB	CDS	17812451	17812573	.	-	0	ID=LotjaGi5g1v0099100.1.CDS.6;Parent=LotjaGi5g1v0099100.1
LjG1.1_chr5	PGSB	exon	17812697	17812814	.	-	.	ID=LotjaGi5g1v0099100.1.exon.7;Parent=LotjaGi5g1v0099100.1
LjG1.1_chr5	PGSB	CDS	17812697	17812814	.	-	1	ID=LotjaGi5g1v0099100.1.CDS.7;Parent=LotjaGi5g1v0099100.1
LjG1.1_chr5	PGSB	CDS	17813052	17813266	.	-	0	ID=LotjaGi5g1v0099100.1.CDS.8;Parent=LotjaGi5g1v0099100.1
LjG1.1_chr5	PGSB	exon	17813052	17813477	.	-	.	ID=LotjaGi5g1v0099100.1.exon.8;Parent=LotjaGi5g1v0099100.1
LjG1.1_chr5	PGSB	five_prime_UTR	17813267	17813477	.	-	.	ID=LotjaGi5g1v0099100.1.five_prime_UTR.2;Parent=LotjaGi5g1v0099100.1
###
LjG1.1_chr5	PGSB	gene	17826638	17831377	.	-	.	ID=LotjaGi5g1v0099200
LjG1.1_chr5	PGSB	mRNA	17826638	17831377	.	-	.	ID=LotjaGi5g1v0099200.1;Parent=LotjaGi5g1v0099200
LjG1.1_chr5	PGSB	three_prime_UTR	17826638	17827087	.	-	.	ID=LotjaGi5g1v0099200.1.three_prime_UTR.1;Parent=LotjaGi5g1v0099200.1
LjG1.1_chr5	PGSB	exon	17826638	17827321	.	-	.	ID=LotjaGi5g1v0099200.1.exon.1;Parent=LotjaGi5g1v0099200.1
LjG1.1_chr5	PGSB	CDS	17827088	17827321	.	-	0	ID=LotjaGi5g1v0099200.1.CDS.1;Parent=LotjaGi5g1v0099200.1
LjG1.1_chr5	PGSB	exon	17828231	17828284	.	-	.	ID=LotjaGi5g1v0099200.1.exon.2;Parent=LotjaGi5g1v0099200.1
LjG1.1_chr5	PGSB	CDS	17828231	17828284	.	-	0	ID=LotjaGi5g1v0099200.1.CDS.2;Parent=LotjaGi5g1v0099200.1
LjG1.1_chr5	PGSB	CDS	17829113	17829418	.	-	0	ID=LotjaGi5g1v0099200.1.CDS.3;Parent=LotjaGi5g1v0099200.1
LjG1.1_chr5	PGSB	exon	17829113	17830180	.	-	.	ID=LotjaGi5g1v0099200.1.exon.3;Parent=LotjaGi5g1v0099200.1
LjG1.1_chr5	PGSB	five_prime_UTR	17829419	17830180	.	-	.	ID=LotjaGi5g1v0099200.1.five_prime_UTR.2;Parent=LotjaGi5g1v0099200.1
LjG1.1_chr5	PGSB	exon	17830279	17830357	.	-	.	ID=LotjaGi5g1v0099200.1.exon.4;Parent=LotjaGi5g1v0099200.1
LjG1.1_chr5	PGSB	five_prime_UTR	17830279	17830357	.	-	.	ID=LotjaGi5g1v0099200.1.five_prime_UTR.3;Parent=LotjaGi5g1v0099200.1
LjG1.1_chr5	PGSB	exon	17830446	17831377	.	-	.	ID=LotjaGi5g1v0099200.1.exon.5;Parent=LotjaGi5g1v0099200.1
LjG1.1_chr5	PGSB	five_prime_UTR	17830446	17831377	.	-	.	ID=LotjaGi5g1v0099200.1.five_prime_UTR.4;Parent=LotjaGi5g1v0099200.1
###
LjG1.1_chr5	PGSB	gene	17831561	17840011	.	-	.	ID=LotjaGi5g1v0099300
LjG1.1_chr5	PGSB	mRNA	17831561	17840011	.	-	.	ID=LotjaGi5g1v0099300.1;Parent=LotjaGi5g1v0099300
LjG1.1_chr5	PGSB	three_prime_UTR	17831561	17833187	.	-	.	ID=LotjaGi5g1v0099300.1.three_prime_UTR.1;Parent=LotjaGi5g1v0099300.1
LjG1.1_chr5	PGSB	exon	17831561	17833397	.	-	.	ID=LotjaGi5g1v0099300.1.exon.1;Parent=LotjaGi5g1v0099300.1
LjG1.1_chr5	PGSB	CDS	17833188	17833397	.	-	0	ID=LotjaGi5g1v0099300.1.CDS.1;Parent=LotjaGi5g1v0099300.1
LjG1.1_chr5	PGSB	exon	17833482	17833542	.	-	.	ID=LotjaGi5g1v0099300.1.exon.2;Parent=LotjaGi5g1v0099300.1
LjG1.1_chr5	PGSB	CDS	17833482	17833542	.	-	1	ID=LotjaGi5g1v0099300.1.CDS.2;Parent=LotjaGi5g1v0099300.1
LjG1.1_chr5	PGSB	exon	17834146	17834225	.	-	.	ID=LotjaGi5g1v0099300.1.exon.3;Parent=LotjaGi5g1v0099300.1
LjG1.1_chr5	PGSB	CDS	17834146	17834225	.	-	0	ID=LotjaGi5g1v0099300.1.CDS.3;Parent=LotjaGi5g1v0099300.1
LjG1.1_chr5	PGSB	exon	17834435	17834503	.	-	.	ID=LotjaGi5g1v0099300.1.exon.4;Parent=LotjaGi5g1v0099300.1
LjG1.1_chr5	PGSB	CDS	17834435	17834503	.	-	0	ID=LotjaGi5g1v0099300.1.CDS.4;Parent=LotjaGi5g1v0099300.1
LjG1.1_chr5	PGSB	exon	17834615	17834748	.	-	.	ID=LotjaGi5g1v0099300.1.exon.5;Parent=LotjaGi5g1v0099300.1
LjG1.1_chr5	PGSB	CDS	17834615	17834748	.	-	2	ID=LotjaGi5g1v0099300.1.CDS.5;Parent=LotjaGi5g1v0099300.1
LjG1.1_chr5	PGSB	exon	17834905	17835064	.	-	.	ID=LotjaGi5g1v0099300.1.exon.6;Parent=LotjaGi5g1v0099300.1
LjG1.1_chr5	PGSB	CDS	17834905	17835064	.	-	0	ID=LotjaGi5g1v0099300.1.CDS.6;Parent=LotjaGi5g1v0099300.1
LjG1.1_chr5	PGSB	exon	17835356	17835430	.	-	.	ID=LotjaGi5g1v0099300.1.exon.7;Parent=LotjaGi5g1v0099300.1
LjG1.1_chr5	PGSB	CDS	17835356	17835430	.	-	0	ID=LotjaGi5g1v0099300.1.CDS.7;Parent=LotjaGi5g1v0099300.1
LjG1.1_chr5	PGSB	exon	17838102	17838235	.	-	.	ID=LotjaGi5g1v0099300.1.exon.8;Parent=LotjaGi5g1v0099300.1
LjG1.1_chr5	PGSB	CDS	17838102	17838235	.	-	2	ID=LotjaGi5g1v0099300.1.CDS.8;Parent=LotjaGi5g1v0099300.1
LjG1.1_chr5	PGSB	exon	17838507	17838642	.	-	.	ID=LotjaGi5g1v0099300.1.exon.9;Parent=LotjaGi5g1v0099300.1
LjG1.1_chr5	PGSB	CDS	17838507	17838642	.	-	0	ID=LotjaGi5g1v0099300.1.CDS.9;Parent=LotjaGi5g1v0099300.1
LjG1.1_chr5	PGSB	CDS	17839607	17839765	.	-	0	ID=LotjaGi5g1v0099300.1.CDS.10;Parent=LotjaGi5g1v0099300.1
LjG1.1_chr5	PGSB	exon	17839607	17840011	.	-	.	ID=LotjaGi5g1v0099300.1.exon.10;Parent=LotjaGi5g1v0099300.1
LjG1.1_chr5	PGSB	five_prime_UTR	17839766	17840011	.	-	.	ID=LotjaGi5g1v0099300.1.five_prime_UTR.2;Parent=LotjaGi5g1v0099300.1
LjG1.1_chr5	PGSB	mRNA	17833188	17838781	.	-	.	ID=LotjaGi5g1v0099300.2;Parent=LotjaGi5g1v0099300
LjG1.1_chr5	PGSB	exon	17833188	17833397	.	-	.	ID=LotjaGi5g1v0099300.2.exon.1;Parent=LotjaGi5g1v0099300.2
LjG1.1_chr5	PGSB	CDS	17833188	17833397	.	-	0	ID=LotjaGi5g1v0099300.2.CDS.1;Parent=LotjaGi5g1v0099300.2
LjG1.1_chr5	PGSB	exon	17833482	17833542	.	-	.	ID=LotjaGi5g1v0099300.2.exon.2;Parent=LotjaGi5g1v0099300.2
LjG1.1_chr5	PGSB	CDS	17833482	17833542	.	-	1	ID=LotjaGi5g1v0099300.2.CDS.2;Parent=LotjaGi5g1v0099300.2
LjG1.1_chr5	PGSB	exon	17834146	17834225	.	-	.	ID=LotjaGi5g1v0099300.2.exon.3;Parent=LotjaGi5g1v0099300.2
LjG1.1_chr5	PGSB	CDS	17834146	17834225	.	-	0	ID=LotjaGi5g1v0099300.2.CDS.3;Parent=LotjaGi5g1v0099300.2
LjG1.1_chr5	PGSB	exon	17834435	17834503	.	-	.	ID=LotjaGi5g1v0099300.2.exon.4;Parent=LotjaGi5g1v0099300.2
LjG1.1_chr5	PGSB	CDS	17834435	17834503	.	-	0	ID=LotjaGi5g1v0099300.2.CDS.4;Parent=LotjaGi5g1v0099300.2
LjG1.1_chr5	PGSB	exon	17834615	17834748	.	-	.	ID=LotjaGi5g1v0099300.2.exon.5;Parent=LotjaGi5g1v0099300.2
LjG1.1_chr5	PGSB	CDS	17834615	17834748	.	-	2	ID=LotjaGi5g1v0099300.2.CDS.5;Parent=LotjaGi5g1v0099300.2
LjG1.1_chr5	PGSB	exon	17834905	17835064	.	-	.	ID=LotjaGi5g1v0099300.2.exon.6;Parent=LotjaGi5g1v0099300.2
LjG1.1_chr5	PGSB	CDS	17834905	17835064	.	-	0	ID=LotjaGi5g1v0099300.2.CDS.6;Parent=LotjaGi5g1v0099300.2
LjG1.1_chr5	PGSB	exon	17835356	17835430	.	-	.	ID=LotjaGi5g1v0099300.2.exon.7;Parent=LotjaGi5g1v0099300.2
LjG1.1_chr5	PGSB	CDS	17835356	17835430	.	-	0	ID=LotjaGi5g1v0099300.2.CDS.7;Parent=LotjaGi5g1v0099300.2
LjG1.1_chr5	PGSB	CDS	17838102	17838203	.	-	0	ID=LotjaGi5g1v0099300.2.CDS.8;Parent=LotjaGi5g1v0099300.2
LjG1.1_chr5	PGSB	exon	17838102	17838235	.	-	.	ID=LotjaGi5g1v0099300.2.exon.8;Parent=LotjaGi5g1v0099300.2
LjG1.1_chr5	PGSB	five_prime_UTR	17838204	17838235	.	-	.	ID=LotjaGi5g1v0099300.2.five_prime_UTR.1;Parent=LotjaGi5g1v0099300.2
LjG1.1_chr5	PGSB	exon	17838507	17838642	.	-	.	ID=LotjaGi5g1v0099300.2.exon.9;Parent=LotjaGi5g1v0099300.2
LjG1.1_chr5	PGSB	five_prime_UTR	17838507	17838642	.	-	.	ID=LotjaGi5g1v0099300.2.five_prime_UTR.2;Parent=LotjaGi5g1v0099300.2
LjG1.1_chr5	PGSB	exon	17838755	17838781	.	-	.	ID=LotjaGi5g1v0099300.2.exon.10;Parent=LotjaGi5g1v0099300.2
LjG1.1_chr5	PGSB	five_prime_UTR	17838755	17838781	.	-	.	ID=LotjaGi5g1v0099300.2.five_prime_UTR.3;Parent=LotjaGi5g1v0099300.2
LjG1.1_chr5	PGSB	mRNA	17833188	17839873	.	-	.	ID=LotjaGi5g1v0099300.3;Parent=LotjaGi5g1v0099300
LjG1.1_chr5	PGSB	exon	17833188	17833397	.	-	.	ID=LotjaGi5g1v0099300.3.exon.1;Parent=LotjaGi5g1v0099300.3
LjG1.1_chr5	PGSB	CDS	17833188	17833397	.	-	0	ID=LotjaGi5g1v0099300.3.CDS.1;Parent=LotjaGi5g1v0099300.3
LjG1.1_chr5	PGSB	exon	17834169	17834225	.	-	.	ID=LotjaGi5g1v0099300.3.exon.2;Parent=LotjaGi5g1v0099300.3
LjG1.1_chr5	PGSB	CDS	17834169	17834225	.	-	0	ID=LotjaGi5g1v0099300.3.CDS.2;Parent=LotjaGi5g1v0099300.3
LjG1.1_chr5	PGSB	exon	17834435	17834503	.	-	.	ID=LotjaGi5g1v0099300.3.exon.3;Parent=LotjaGi5g1v0099300.3
LjG1.1_chr5	PGSB	CDS	17834435	17834503	.	-	0	ID=LotjaGi5g1v0099300.3.CDS.3;Parent=LotjaGi5g1v0099300.3
LjG1.1_chr5	PGSB	exon	17834615	17834748	.	-	.	ID=LotjaGi5g1v0099300.3.exon.4;Parent=LotjaGi5g1v0099300.3
LjG1.1_chr5	PGSB	CDS	17834615	17834748	.	-	2	ID=LotjaGi5g1v0099300.3.CDS.4;Parent=LotjaGi5g1v0099300.3
LjG1.1_chr5	PGSB	exon	17834905	17835064	.	-	.	ID=LotjaGi5g1v0099300.3.exon.5;Parent=LotjaGi5g1v0099300.3
LjG1.1_chr5	PGSB	CDS	17834905	17835064	.	-	0	ID=LotjaGi5g1v0099300.3.CDS.5;Parent=LotjaGi5g1v0099300.3
LjG1.1_chr5	PGSB	exon	17835356	17835430	.	-	.	ID=LotjaGi5g1v0099300.3.exon.6;Parent=LotjaGi5g1v0099300.3
LjG1.1_chr5	PGSB	CDS	17835356	17835430	.	-	0	ID=LotjaGi5g1v0099300.3.CDS.6;Parent=LotjaGi5g1v0099300.3
LjG1.1_chr5	PGSB	exon	17838102	17838235	.	-	.	ID=LotjaGi5g1v0099300.3.exon.7;Parent=LotjaGi5g1v0099300.3
LjG1.1_chr5	PGSB	CDS	17838102	17838235	.	-	2	ID=LotjaGi5g1v0099300.3.CDS.7;Parent=LotjaGi5g1v0099300.3
LjG1.1_chr5	PGSB	exon	17838507	17838642	.	-	.	ID=LotjaGi5g1v0099300.3.exon.8;Parent=LotjaGi5g1v0099300.3
LjG1.1_chr5	PGSB	CDS	17838507	17838642	.	-	0	ID=LotjaGi5g1v0099300.3.CDS.8;Parent=LotjaGi5g1v0099300.3
LjG1.1_chr5	PGSB	CDS	17839607	17839765	.	-	0	ID=LotjaGi5g1v0099300.3.CDS.9;Parent=LotjaGi5g1v0099300.3
LjG1.1_chr5	PGSB	exon	17839607	17839786	.	-	.	ID=LotjaGi5g1v0099300.3.exon.9;Parent=LotjaGi5g1v0099300.3
LjG1.1_chr5	PGSB	five_prime_UTR	17839766	17839786	.	-	.	ID=LotjaGi5g1v0099300.3.five_prime_UTR.1;Parent=LotjaGi5g1v0099300.3
LjG1.1_chr5	PGSB	exon	17839856	17839873	.	-	.	ID=LotjaGi5g1v0099300.3.exon.10;Parent=LotjaGi5g1v0099300.3
LjG1.1_chr5	PGSB	five_prime_UTR	17839856	17839873	.	-	.	ID=LotjaGi5g1v0099300.3.five_prime_UTR.2;Parent=LotjaGi5g1v0099300.3
LjG1.1_chr5	PGSB	mRNA	17833188	17839873	.	-	.	ID=LotjaGi5g1v0099300.4;Parent=LotjaGi5g1v0099300
LjG1.1_chr5	PGSB	exon	17833188	17833391	.	-	.	ID=LotjaGi5g1v0099300.4.exon.1;Parent=LotjaGi5g1v0099300.4
LjG1.1_chr5	PGSB	CDS	17833188	17833391	.	-	0	ID=LotjaGi5g1v0099300.4.CDS.1;Parent=LotjaGi5g1v0099300.4
LjG1.1_chr5	PGSB	exon	17833482	17833542	.	-	.	ID=LotjaGi5g1v0099300.4.exon.2;Parent=LotjaGi5g1v0099300.4
LjG1.1_chr5	PGSB	CDS	17833482	17833542	.	-	1	ID=LotjaGi5g1v0099300.4.CDS.2;Parent=LotjaGi5g1v0099300.4
LjG1.1_chr5	PGSB	exon	17834146	17834225	.	-	.	ID=LotjaGi5g1v0099300.4.exon.3;Parent=LotjaGi5g1v0099300.4
LjG1.1_chr5	PGSB	CDS	17834146	17834225	.	-	0	ID=LotjaGi5g1v0099300.4.CDS.3;Parent=LotjaGi5g1v0099300.4
LjG1.1_chr5	PGSB	exon	17834435	17834503	.	-	.	ID=LotjaGi5g1v0099300.4.exon.4;Parent=LotjaGi5g1v0099300.4
LjG1.1_chr5	PGSB	CDS	17834435	17834503	.	-	0	ID=LotjaGi5g1v0099300.4.CDS.4;Parent=LotjaGi5g1v0099300.4
LjG1.1_chr5	PGSB	exon	17834615	17834748	.	-	.	ID=LotjaGi5g1v0099300.4.exon.5;Parent=LotjaGi5g1v0099300.4
LjG1.1_chr5	PGSB	CDS	17834615	17834748	.	-	2	ID=LotjaGi5g1v0099300.4.CDS.5;Parent=LotjaGi5g1v0099300.4
LjG1.1_chr5	PGSB	exon	17834905	17835064	.	-	.	ID=LotjaGi5g1v0099300.4.exon.6;Parent=LotjaGi5g1v0099300.4
LjG1.1_chr5	PGSB	CDS	17834905	17835064	.	-	0	ID=LotjaGi5g1v0099300.4.CDS.6;Parent=LotjaGi5g1v0099300.4
LjG1.1_chr5	PGSB	exon	17835356	17835430	.	-	.	ID=LotjaGi5g1v0099300.4.exon.7;Parent=LotjaGi5g1v0099300.4
LjG1.1_chr5	PGSB	CDS	17835356	17835430	.	-	0	ID=LotjaGi5g1v0099300.4.CDS.7;Parent=LotjaGi5g1v0099300.4
LjG1.1_chr5	PGSB	exon	17838102	17838235	.	-	.	ID=LotjaGi5g1v0099300.4.exon.8;Parent=LotjaGi5g1v0099300.4
LjG1.1_chr5	PGSB	CDS	17838102	17838235	.	-	2	ID=LotjaGi5g1v0099300.4.CDS.8;Parent=LotjaGi5g1v0099300.4
LjG1.1_chr5	PGSB	exon	17838507	17838642	.	-	.	ID=LotjaGi5g1v0099300.4.exon.9;Parent=LotjaGi5g1v0099300.4
LjG1.1_chr5	PGSB	CDS	17838507	17838642	.	-	0	ID=LotjaGi5g1v0099300.4.CDS.9;Parent=LotjaGi5g1v0099300.4
LjG1.1_chr5	PGSB	CDS	17839607	17839765	.	-	0	ID=LotjaGi5g1v0099300.4.CDS.10;Parent=LotjaGi5g1v0099300.4
LjG1.1_chr5	PGSB	exon	17839607	17839786	.	-	.	ID=LotjaGi5g1v0099300.4.exon.10;Parent=LotjaGi5g1v0099300.4
LjG1.1_chr5	PGSB	five_prime_UTR	17839766	17839786	.	-	.	ID=LotjaGi5g1v0099300.4.five_prime_UTR.1;Parent=LotjaGi5g1v0099300.4
LjG1.1_chr5	PGSB	exon	17839856	17839873	.	-	.	ID=LotjaGi5g1v0099300.4.exon.11;Parent=LotjaGi5g1v0099300.4
LjG1.1_chr5	PGSB	five_prime_UTR	17839856	17839873	.	-	.	ID=LotjaGi5g1v0099300.4.five_prime_UTR.2;Parent=LotjaGi5g1v0099300.4
###
LjG1.1_chr5	PGSB	gene	17870131	17873177	.	-	.	ID=LotjaGi5g1v0099400
LjG1.1_chr5	PGSB	mRNA	17870131	17873177	.	-	.	ID=LotjaGi5g1v0099400.1;Parent=LotjaGi5g1v0099400
LjG1.1_chr5	PGSB	exon	17870131	17870461	.	-	.	ID=LotjaGi5g1v0099400.1.exon.1;Parent=LotjaGi5g1v0099400.1
LjG1.1_chr5	PGSB	three_prime_UTR	17870131	17870461	.	-	.	ID=LotjaGi5g1v0099400.1.three_prime_UTR.1;Parent=LotjaGi5g1v0099400.1
LjG1.1_chr5	PGSB	three_prime_UTR	17870625	17870633	.	-	.	ID=LotjaGi5g1v0099400.1.three_prime_UTR.2;Parent=LotjaGi5g1v0099400.1
LjG1.1_chr5	PGSB	exon	17870625	17870996	.	-	.	ID=LotjaGi5g1v0099400.1.exon.2;Parent=LotjaGi5g1v0099400.1
LjG1.1_chr5	PGSB	CDS	17870634	17870996	.	-	0	ID=LotjaGi5g1v0099400.1.CDS.1;Parent=LotjaGi5g1v0099400.1
LjG1.1_chr5	PGSB	exon	17871091	17871186	.	-	.	ID=LotjaGi5g1v0099400.1.exon.3;Parent=LotjaGi5g1v0099400.1
LjG1.1_chr5	PGSB	CDS	17871091	17871186	.	-	0	ID=LotjaGi5g1v0099400.1.CDS.2;Parent=LotjaGi5g1v0099400.1
LjG1.1_chr5	PGSB	exon	17871537	17871817	.	-	.	ID=LotjaGi5g1v0099400.1.exon.4;Parent=LotjaGi5g1v0099400.1
LjG1.1_chr5	PGSB	CDS	17871537	17871817	.	-	2	ID=LotjaGi5g1v0099400.1.CDS.3;Parent=LotjaGi5g1v0099400.1
LjG1.1_chr5	PGSB	exon	17871914	17872088	.	-	.	ID=LotjaGi5g1v0099400.1.exon.5;Parent=LotjaGi5g1v0099400.1
LjG1.1_chr5	PGSB	CDS	17871914	17872088	.	-	0	ID=LotjaGi5g1v0099400.1.CDS.4;Parent=LotjaGi5g1v0099400.1
LjG1.1_chr5	PGSB	exon	17872190	17872390	.	-	.	ID=LotjaGi5g1v0099400.1.exon.6;Parent=LotjaGi5g1v0099400.1
LjG1.1_chr5	PGSB	CDS	17872190	17872390	.	-	0	ID=LotjaGi5g1v0099400.1.CDS.5;Parent=LotjaGi5g1v0099400.1
LjG1.1_chr5	PGSB	exon	17872545	17872646	.	-	.	ID=LotjaGi5g1v0099400.1.exon.7;Parent=LotjaGi5g1v0099400.1
LjG1.1_chr5	PGSB	CDS	17872545	17872646	.	-	0	ID=LotjaGi5g1v0099400.1.CDS.6;Parent=LotjaGi5g1v0099400.1
LjG1.1_chr5	PGSB	CDS	17872731	17873093	.	-	0	ID=LotjaGi5g1v0099400.1.CDS.7;Parent=LotjaGi5g1v0099400.1
LjG1.1_chr5	PGSB	exon	17872731	17873177	.	-	.	ID=LotjaGi5g1v0099400.1.exon.8;Parent=LotjaGi5g1v0099400.1
LjG1.1_chr5	PGSB	five_prime_UTR	17873094	17873177	.	-	.	ID=LotjaGi5g1v0099400.1.five_prime_UTR.3;Parent=LotjaGi5g1v0099400.1
###
###
###
LjG1.1_chr5	PGSB	gene	17927029	17946679	.	+	.	ID=LotjaGi5g1v0099700
LjG1.1_chr5	PGSB	mRNA	17927029	17946679	.	+	.	ID=LotjaGi5g1v0099700.1;Parent=LotjaGi5g1v0099700
LjG1.1_chr5	PGSB	exon	17927029	17927335	.	+	.	ID=LotjaGi5g1v0099700.1.exon.1;Parent=LotjaGi5g1v0099700.1
LjG1.1_chr5	PGSB	five_prime_UTR	17927029	17927335	.	+	.	ID=LotjaGi5g1v0099700.1.five_prime_UTR.1;Parent=LotjaGi5g1v0099700.1
LjG1.1_chr5	PGSB	five_prime_UTR	17927869	17927884	.	+	.	ID=LotjaGi5g1v0099700.1.five_prime_UTR.2;Parent=LotjaGi5g1v0099700.1
LjG1.1_chr5	PGSB	exon	17927869	17928292	.	+	.	ID=LotjaGi5g1v0099700.1.exon.2;Parent=LotjaGi5g1v0099700.1
LjG1.1_chr5	PGSB	CDS	17927885	17928292	.	+	0	ID=LotjaGi5g1v0099700.1.CDS.1;Parent=LotjaGi5g1v0099700.1
LjG1.1_chr5	PGSB	exon	17930043	17930204	.	+	.	ID=LotjaGi5g1v0099700.1.exon.3;Parent=LotjaGi5g1v0099700.1
LjG1.1_chr5	PGSB	CDS	17930043	17930204	.	+	0	ID=LotjaGi5g1v0099700.1.CDS.2;Parent=LotjaGi5g1v0099700.1
LjG1.1_chr5	PGSB	exon	17930320	17930495	.	+	.	ID=LotjaGi5g1v0099700.1.exon.4;Parent=LotjaGi5g1v0099700.1
LjG1.1_chr5	PGSB	CDS	17930320	17930495	.	+	0	ID=LotjaGi5g1v0099700.1.CDS.3;Parent=LotjaGi5g1v0099700.1
LjG1.1_chr5	PGSB	exon	17931970	17932045	.	+	.	ID=LotjaGi5g1v0099700.1.exon.5;Parent=LotjaGi5g1v0099700.1
LjG1.1_chr5	PGSB	CDS	17931970	17932045	.	+	1	ID=LotjaGi5g1v0099700.1.CDS.4;Parent=LotjaGi5g1v0099700.1
LjG1.1_chr5	PGSB	exon	17932833	17932961	.	+	.	ID=LotjaGi5g1v0099700.1.exon.6;Parent=LotjaGi5g1v0099700.1
LjG1.1_chr5	PGSB	CDS	17932833	17932961	.	+	0	ID=LotjaGi5g1v0099700.1.CDS.5;Parent=LotjaGi5g1v0099700.1
LjG1.1_chr5	PGSB	exon	17933080	17933199	.	+	.	ID=LotjaGi5g1v0099700.1.exon.7;Parent=LotjaGi5g1v0099700.1
LjG1.1_chr5	PGSB	CDS	17933080	17933199	.	+	0	ID=LotjaGi5g1v0099700.1.CDS.6;Parent=LotjaGi5g1v0099700.1
LjG1.1_chr5	PGSB	exon	17933280	17933348	.	+	.	ID=LotjaGi5g1v0099700.1.exon.8;Parent=LotjaGi5g1v0099700.1
LjG1.1_chr5	PGSB	CDS	17933280	17933348	.	+	0	ID=LotjaGi5g1v0099700.1.CDS.7;Parent=LotjaGi5g1v0099700.1
LjG1.1_chr5	PGSB	exon	17933427	17933508	.	+	.	ID=LotjaGi5g1v0099700.1.exon.9;Parent=LotjaGi5g1v0099700.1
LjG1.1_chr5	PGSB	CDS	17933427	17933508	.	+	0	ID=LotjaGi5g1v0099700.1.CDS.8;Parent=LotjaGi5g1v0099700.1
LjG1.1_chr5	PGSB	exon	17934210	17934304	.	+	.	ID=LotjaGi5g1v0099700.1.exon.10;Parent=LotjaGi5g1v0099700.1
LjG1.1_chr5	PGSB	CDS	17934210	17934304	.	+	2	ID=LotjaGi5g1v0099700.1.CDS.9;Parent=LotjaGi5g1v0099700.1
LjG1.1_chr5	PGSB	exon	17936261	17936325	.	+	.	ID=LotjaGi5g1v0099700.1.exon.11;Parent=LotjaGi5g1v0099700.1
LjG1.1_chr5	PGSB	CDS	17936261	17936325	.	+	0	ID=LotjaGi5g1v0099700.1.CDS.10;Parent=LotjaGi5g1v0099700.1
LjG1.1_chr5	PGSB	exon	17936841	17937039	.	+	.	ID=LotjaGi5g1v0099700.1.exon.12;Parent=LotjaGi5g1v0099700.1
LjG1.1_chr5	PGSB	CDS	17936841	17937039	.	+	1	ID=LotjaGi5g1v0099700.1.CDS.11;Parent=LotjaGi5g1v0099700.1
LjG1.1_chr5	PGSB	exon	17938195	17938389	.	+	.	ID=LotjaGi5g1v0099700.1.exon.13;Parent=LotjaGi5g1v0099700.1
LjG1.1_chr5	PGSB	CDS	17938195	17938389	.	+	0	ID=LotjaGi5g1v0099700.1.CDS.12;Parent=LotjaGi5g1v0099700.1
LjG1.1_chr5	PGSB	exon	17943060	17943154	.	+	.	ID=LotjaGi5g1v0099700.1.exon.14;Parent=LotjaGi5g1v0099700.1
LjG1.1_chr5	PGSB	CDS	17943060	17943154	.	+	0	ID=LotjaGi5g1v0099700.1.CDS.13;Parent=LotjaGi5g1v0099700.1
LjG1.1_chr5	PGSB	exon	17943266	17943401	.	+	.	ID=LotjaGi5g1v0099700.1.exon.15;Parent=LotjaGi5g1v0099700.1
LjG1.1_chr5	PGSB	CDS	17943266	17943401	.	+	1	ID=LotjaGi5g1v0099700.1.CDS.14;Parent=LotjaGi5g1v0099700.1
LjG1.1_chr5	PGSB	exon	17943502	17943719	.	+	.	ID=LotjaGi5g1v0099700.1.exon.16;Parent=LotjaGi5g1v0099700.1
LjG1.1_chr5	PGSB	CDS	17943502	17943719	.	+	0	ID=LotjaGi5g1v0099700.1.CDS.15;Parent=LotjaGi5g1v0099700.1
LjG1.1_chr5	PGSB	exon	17944672	17944799	.	+	.	ID=LotjaGi5g1v0099700.1.exon.17;Parent=LotjaGi5g1v0099700.1
LjG1.1_chr5	PGSB	CDS	17944672	17944799	.	+	1	ID=LotjaGi5g1v0099700.1.CDS.16;Parent=LotjaGi5g1v0099700.1
LjG1.1_chr5	PGSB	CDS	17945378	17945814	.	+	2	ID=LotjaGi5g1v0099700.1.CDS.17;Parent=LotjaGi5g1v0099700.1
LjG1.1_chr5	PGSB	exon	17945378	17946679	.	+	.	ID=LotjaGi5g1v0099700.1.exon.18;Parent=LotjaGi5g1v0099700.1
LjG1.1_chr5	PGSB	three_prime_UTR	17945815	17946679	.	+	.	ID=LotjaGi5g1v0099700.1.three_prime_UTR.3;Parent=LotjaGi5g1v0099700.1
LjG1.1_chr5	PGSB	mRNA	17927738	17943832	.	+	.	ID=LotjaGi5g1v0099700.2;Parent=LotjaGi5g1v0099700
LjG1.1_chr5	PGSB	exon	17927738	17927783	.	+	.	ID=LotjaGi5g1v0099700.2.exon.1;Parent=LotjaGi5g1v0099700.2
LjG1.1_chr5	PGSB	exon	17927869	17928292	.	+	.	ID=LotjaGi5g1v0099700.2.exon.2;Parent=LotjaGi5g1v0099700.2
LjG1.1_chr5	PGSB	CDS	17927885	17928292	.	+	0	ID=LotjaGi5g1v0099700.2.CDS.1;Parent=LotjaGi5g1v0099700.2
LjG1.1_chr5	PGSB	exon	17930043	17930204	.	+	.	ID=LotjaGi5g1v0099700.2.exon.3;Parent=LotjaGi5g1v0099700.2
LjG1.1_chr5	PGSB	CDS	17930043	17930204	.	+	0	ID=LotjaGi5g1v0099700.2.CDS.2;Parent=LotjaGi5g1v0099700.2
LjG1.1_chr5	PGSB	exon	17930320	17930495	.	+	.	ID=LotjaGi5g1v0099700.2.exon.4;Parent=LotjaGi5g1v0099700.2
LjG1.1_chr5	PGSB	CDS	17930320	17930495	.	+	0	ID=LotjaGi5g1v0099700.2.CDS.3;Parent=LotjaGi5g1v0099700.2
LjG1.1_chr5	PGSB	exon	17931970	17932045	.	+	.	ID=LotjaGi5g1v0099700.2.exon.5;Parent=LotjaGi5g1v0099700.2
LjG1.1_chr5	PGSB	CDS	17931970	17932045	.	+	1	ID=LotjaGi5g1v0099700.2.CDS.4;Parent=LotjaGi5g1v0099700.2
LjG1.1_chr5	PGSB	exon	17932833	17932961	.	+	.	ID=LotjaGi5g1v0099700.2.exon.6;Parent=LotjaGi5g1v0099700.2
LjG1.1_chr5	PGSB	CDS	17932833	17932961	.	+	0	ID=LotjaGi5g1v0099700.2.CDS.5;Parent=LotjaGi5g1v0099700.2
LjG1.1_chr5	PGSB	exon	17933080	17933199	.	+	.	ID=LotjaGi5g1v0099700.2.exon.7;Parent=LotjaGi5g1v0099700.2
LjG1.1_chr5	PGSB	CDS	17933080	17933199	.	+	0	ID=LotjaGi5g1v0099700.2.CDS.6;Parent=LotjaGi5g1v0099700.2
LjG1.1_chr5	PGSB	exon	17933280	17933348	.	+	.	ID=LotjaGi5g1v0099700.2.exon.8;Parent=LotjaGi5g1v0099700.2
LjG1.1_chr5	PGSB	CDS	17933280	17933348	.	+	0	ID=LotjaGi5g1v0099700.2.CDS.7;Parent=LotjaGi5g1v0099700.2
LjG1.1_chr5	PGSB	exon	17933427	17933508	.	+	.	ID=LotjaGi5g1v0099700.2.exon.9;Parent=LotjaGi5g1v0099700.2
LjG1.1_chr5	PGSB	CDS	17933427	17933508	.	+	0	ID=LotjaGi5g1v0099700.2.CDS.8;Parent=LotjaGi5g1v0099700.2
LjG1.1_chr5	PGSB	exon	17934210	17934304	.	+	.	ID=LotjaGi5g1v0099700.2.exon.10;Parent=LotjaGi5g1v0099700.2
LjG1.1_chr5	PGSB	CDS	17934210	17934304	.	+	2	ID=LotjaGi5g1v0099700.2.CDS.9;Parent=LotjaGi5g1v0099700.2
LjG1.1_chr5	PGSB	exon	17936261	17936325	.	+	.	ID=LotjaGi5g1v0099700.2.exon.11;Parent=LotjaGi5g1v0099700.2
LjG1.1_chr5	PGSB	CDS	17936261	17936325	.	+	0	ID=LotjaGi5g1v0099700.2.CDS.10;Parent=LotjaGi5g1v0099700.2
LjG1.1_chr5	PGSB	exon	17936841	17937039	.	+	.	ID=LotjaGi5g1v0099700.2.exon.12;Parent=LotjaGi5g1v0099700.2
LjG1.1_chr5	PGSB	CDS	17936841	17937039	.	+	1	ID=LotjaGi5g1v0099700.2.CDS.11;Parent=LotjaGi5g1v0099700.2
LjG1.1_chr5	PGSB	exon	17938195	17938389	.	+	.	ID=LotjaGi5g1v0099700.2.exon.13;Parent=LotjaGi5g1v0099700.2
LjG1.1_chr5	PGSB	CDS	17938195	17938389	.	+	0	ID=LotjaGi5g1v0099700.2.CDS.12;Parent=LotjaGi5g1v0099700.2
LjG1.1_chr5	PGSB	exon	17943060	17943154	.	+	.	ID=LotjaGi5g1v0099700.2.exon.14;Parent=LotjaGi5g1v0099700.2
LjG1.1_chr5	PGSB	CDS	17943060	17943154	.	+	0	ID=LotjaGi5g1v0099700.2.CDS.13;Parent=LotjaGi5g1v0099700.2
LjG1.1_chr5	PGSB	exon	17943266	17943401	.	+	.	ID=LotjaGi5g1v0099700.2.exon.15;Parent=LotjaGi5g1v0099700.2
LjG1.1_chr5	PGSB	CDS	17943266	17943401	.	+	1	ID=LotjaGi5g1v0099700.2.CDS.14;Parent=LotjaGi5g1v0099700.2
LjG1.1_chr5	PGSB	CDS	17943502	17943723	.	+	0	ID=LotjaGi5g1v0099700.2.CDS.15;Parent=LotjaGi5g1v0099700.2
LjG1.1_chr5	PGSB	exon	17943502	17943832	.	+	.	ID=LotjaGi5g1v0099700.2.exon.16;Parent=LotjaGi5g1v0099700.2
LjG1.1_chr5	PGSB	mRNA	17927885	17945814	.	+	.	ID=LotjaGi5g1v0099700.3;Parent=LotjaGi5g1v0099700
LjG1.1_chr5	PGSB	exon	17927885	17928292	.	+	.	ID=LotjaGi5g1v0099700.3.exon.1;Parent=LotjaGi5g1v0099700.3
LjG1.1_chr5	PGSB	CDS	17927885	17928292	.	+	0	ID=LotjaGi5g1v0099700.3.CDS.1;Parent=LotjaGi5g1v0099700.3
LjG1.1_chr5	PGSB	exon	17930043	17930204	.	+	.	ID=LotjaGi5g1v0099700.3.exon.2;Parent=LotjaGi5g1v0099700.3
LjG1.1_chr5	PGSB	CDS	17930043	17930204	.	+	0	ID=LotjaGi5g1v0099700.3.CDS.2;Parent=LotjaGi5g1v0099700.3
LjG1.1_chr5	PGSB	exon	17930320	17930495	.	+	.	ID=LotjaGi5g1v0099700.3.exon.3;Parent=LotjaGi5g1v0099700.3
LjG1.1_chr5	PGSB	CDS	17930320	17930495	.	+	0	ID=LotjaGi5g1v0099700.3.CDS.3;Parent=LotjaGi5g1v0099700.3
LjG1.1_chr5	PGSB	exon	17931970	17932045	.	+	.	ID=LotjaGi5g1v0099700.3.exon.4;Parent=LotjaGi5g1v0099700.3
LjG1.1_chr5	PGSB	CDS	17931970	17932045	.	+	1	ID=LotjaGi5g1v0099700.3.CDS.4;Parent=LotjaGi5g1v0099700.3
LjG1.1_chr5	PGSB	exon	17932833	17932961	.	+	.	ID=LotjaGi5g1v0099700.3.exon.5;Parent=LotjaGi5g1v0099700.3
LjG1.1_chr5	PGSB	CDS	17932833	17932961	.	+	0	ID=LotjaGi5g1v0099700.3.CDS.5;Parent=LotjaGi5g1v0099700.3
LjG1.1_chr5	PGSB	exon	17933080	17933199	.	+	.	ID=LotjaGi5g1v0099700.3.exon.6;Parent=LotjaGi5g1v0099700.3
LjG1.1_chr5	PGSB	CDS	17933080	17933199	.	+	0	ID=LotjaGi5g1v0099700.3.CDS.6;Parent=LotjaGi5g1v0099700.3
LjG1.1_chr5	PGSB	exon	17933280	17933348	.	+	.	ID=LotjaGi5g1v0099700.3.exon.7;Parent=LotjaGi5g1v0099700.3
LjG1.1_chr5	PGSB	CDS	17933280	17933348	.	+	0	ID=LotjaGi5g1v0099700.3.CDS.7;Parent=LotjaGi5g1v0099700.3
LjG1.1_chr5	PGSB	exon	17933427	17933508	.	+	.	ID=LotjaGi5g1v0099700.3.exon.8;Parent=LotjaGi5g1v0099700.3
LjG1.1_chr5	PGSB	CDS	17933427	17933508	.	+	0	ID=LotjaGi5g1v0099700.3.CDS.8;Parent=LotjaGi5g1v0099700.3
LjG1.1_chr5	PGSB	exon	17934210	17934304	.	+	.	ID=LotjaGi5g1v0099700.3.exon.9;Parent=LotjaGi5g1v0099700.3
LjG1.1_chr5	PGSB	CDS	17934210	17934304	.	+	2	ID=LotjaGi5g1v0099700.3.CDS.9;Parent=LotjaGi5g1v0099700.3
LjG1.1_chr5	PGSB	exon	17936261	17936325	.	+	.	ID=LotjaGi5g1v0099700.3.exon.10;Parent=LotjaGi5g1v0099700.3
LjG1.1_chr5	PGSB	CDS	17936261	17936325	.	+	0	ID=LotjaGi5g1v0099700.3.CDS.10;Parent=LotjaGi5g1v0099700.3
LjG1.1_chr5	PGSB	exon	17936841	17937039	.	+	.	ID=LotjaGi5g1v0099700.3.exon.11;Parent=LotjaGi5g1v0099700.3
LjG1.1_chr5	PGSB	CDS	17936841	17937039	.	+	1	ID=LotjaGi5g1v0099700.3.CDS.11;Parent=LotjaGi5g1v0099700.3
LjG1.1_chr5	PGSB	exon	17938195	17938389	.	+	.	ID=LotjaGi5g1v0099700.3.exon.12;Parent=LotjaGi5g1v0099700.3
LjG1.1_chr5	PGSB	CDS	17938195	17938389	.	+	0	ID=LotjaGi5g1v0099700.3.CDS.12;Parent=LotjaGi5g1v0099700.3
LjG1.1_chr5	PGSB	exon	17943060	17943154	.	+	.	ID=LotjaGi5g1v0099700.3.exon.13;Parent=LotjaGi5g1v0099700.3
LjG1.1_chr5	PGSB	CDS	17943060	17943154	.	+	0	ID=LotjaGi5g1v0099700.3.CDS.13;Parent=LotjaGi5g1v0099700.3
LjG1.1_chr5	PGSB	exon	17943266	17943401	.	+	.	ID=LotjaGi5g1v0099700.3.exon.14;Parent=LotjaGi5g1v0099700.3
LjG1.1_chr5	PGSB	CDS	17943266	17943401	.	+	1	ID=LotjaGi5g1v0099700.3.CDS.14;Parent=LotjaGi5g1v0099700.3
LjG1.1_chr5	PGSB	exon	17943502	17943719	.	+	.	ID=LotjaGi5g1v0099700.3.exon.15;Parent=LotjaGi5g1v0099700.3
LjG1.1_chr5	PGSB	CDS	17943502	17943719	.	+	0	ID=LotjaGi5g1v0099700.3.CDS.15;Parent=LotjaGi5g1v0099700.3
LjG1.1_chr5	PGSB	exon	17944672	17944799	.	+	.	ID=LotjaGi5g1v0099700.3.exon.16;Parent=LotjaGi5g1v0099700.3
LjG1.1_chr5	PGSB	CDS	17944672	17944799	.	+	1	ID=LotjaGi5g1v0099700.3.CDS.16;Parent=LotjaGi5g1v0099700.3
LjG1.1_chr5	PGSB	exon	17945378	17945814	.	+	.	ID=LotjaGi5g1v0099700.3.exon.17;Parent=LotjaGi5g1v0099700.3
LjG1.1_chr5	PGSB	CDS	17945378	17945814	.	+	2	ID=LotjaGi5g1v0099700.3.CDS.17;Parent=LotjaGi5g1v0099700.3
###
LjG1.1_chr5	PGSB	gene	17990518	17992126	.	+	.	ID=LotjaGi5g1v0099800
LjG1.1_chr5	PGSB	mRNA	17990518	17992126	.	+	.	ID=LotjaGi5g1v0099800.1;Parent=LotjaGi5g1v0099800
LjG1.1_chr5	PGSB	five_prime_UTR	17990518	17990633	.	+	.	ID=LotjaGi5g1v0099800.1.five_prime_UTR.1;Parent=LotjaGi5g1v0099800.1
LjG1.1_chr5	PGSB	exon	17990518	17990884	.	+	.	ID=LotjaGi5g1v0099800.1.exon.1;Parent=LotjaGi5g1v0099800.1
LjG1.1_chr5	PGSB	CDS	17990634	17990884	.	+	0	ID=LotjaGi5g1v0099800.1.CDS.1;Parent=LotjaGi5g1v0099800.1
LjG1.1_chr5	PGSB	exon	17990969	17991092	.	+	.	ID=LotjaGi5g1v0099800.1.exon.2;Parent=LotjaGi5g1v0099800.1
LjG1.1_chr5	PGSB	CDS	17990969	17991092	.	+	1	ID=LotjaGi5g1v0099800.1.CDS.2;Parent=LotjaGi5g1v0099800.1
LjG1.1_chr5	PGSB	CDS	17991624	17991842	.	+	0	ID=LotjaGi5g1v0099800.1.CDS.3;Parent=LotjaGi5g1v0099800.1
LjG1.1_chr5	PGSB	exon	17991624	17992126	.	+	.	ID=LotjaGi5g1v0099800.1.exon.3;Parent=LotjaGi5g1v0099800.1
LjG1.1_chr5	PGSB	three_prime_UTR	17991843	17992126	.	+	.	ID=LotjaGi5g1v0099800.1.three_prime_UTR.2;Parent=LotjaGi5g1v0099800.1
###
###
LjG1.1_chr5	PGSB	gene	18029914	18031205	.	-	.	ID=LotjaGi5g1v0100000
LjG1.1_chr5	PGSB	mRNA	18029914	18031205	.	-	.	ID=LotjaGi5g1v0100000.1;Parent=LotjaGi5g1v0100000
LjG1.1_chr5	PGSB	three_prime_UTR	18029914	18030164	.	-	.	ID=LotjaGi5g1v0100000.1.three_prime_UTR.1;Parent=LotjaGi5g1v0100000.1
LjG1.1_chr5	PGSB	exon	18029914	18030380	.	-	.	ID=LotjaGi5g1v0100000.1.exon.1;Parent=LotjaGi5g1v0100000.1
LjG1.1_chr5	PGSB	CDS	18030165	18030380	.	-	0	ID=LotjaGi5g1v0100000.1.CDS.1;Parent=LotjaGi5g1v0100000.1
LjG1.1_chr5	PGSB	exon	18030501	18030624	.	-	.	ID=LotjaGi5g1v0100000.1.exon.2;Parent=LotjaGi5g1v0100000.1
LjG1.1_chr5	PGSB	CDS	18030501	18030624	.	-	1	ID=LotjaGi5g1v0100000.1.CDS.2;Parent=LotjaGi5g1v0100000.1
LjG1.1_chr5	PGSB	CDS	18030825	18031066	.	-	0	ID=LotjaGi5g1v0100000.1.CDS.3;Parent=LotjaGi5g1v0100000.1
LjG1.1_chr5	PGSB	exon	18030825	18031205	.	-	.	ID=LotjaGi5g1v0100000.1.exon.3;Parent=LotjaGi5g1v0100000.1
LjG1.1_chr5	PGSB	five_prime_UTR	18031067	18031205	.	-	.	ID=LotjaGi5g1v0100000.1.five_prime_UTR.2;Parent=LotjaGi5g1v0100000.1
###
LjG1.1_chr5	PGSB	gene	18062726	18063572	.	+	.	ID=LotjaGi5g1v0100100
LjG1.1_chr5	PGSB	mRNA	18062726	18063572	.	+	.	ID=LotjaGi5g1v0100100.1;Parent=LotjaGi5g1v0100100
LjG1.1_chr5	PGSB	five_prime_UTR	18062726	18062766	.	+	.	ID=LotjaGi5g1v0100100.1.five_prime_UTR.1;Parent=LotjaGi5g1v0100100.1
LjG1.1_chr5	PGSB	exon	18062726	18063572	.	+	.	ID=LotjaGi5g1v0100100.1.exon.1;Parent=LotjaGi5g1v0100100.1
LjG1.1_chr5	PGSB	CDS	18062767	18063309	.	+	0	ID=LotjaGi5g1v0100100.1.CDS.1;Parent=LotjaGi5g1v0100100.1
LjG1.1_chr5	PGSB	three_prime_UTR	18063310	18063572	.	+	.	ID=LotjaGi5g1v0100100.1.three_prime_UTR.2;Parent=LotjaGi5g1v0100100.1
###
LjG1.1_chr5	PGSB	gene	18076005	18080287	.	+	.	ID=LotjaGi5g1v0100200
LjG1.1_chr5	PGSB	mRNA	18076005	18080287	.	+	.	ID=LotjaGi5g1v0100200.1;Parent=LotjaGi5g1v0100200
LjG1.1_chr5	PGSB	exon	18076005	18076512	.	+	.	ID=LotjaGi5g1v0100200.1.exon.1;Parent=LotjaGi5g1v0100200.1
LjG1.1_chr5	PGSB	five_prime_UTR	18076005	18076512	.	+	.	ID=LotjaGi5g1v0100200.1.five_prime_UTR.1;Parent=LotjaGi5g1v0100200.1
LjG1.1_chr5	PGSB	five_prime_UTR	18076600	18076632	.	+	.	ID=LotjaGi5g1v0100200.1.five_prime_UTR.2;Parent=LotjaGi5g1v0100200.1
LjG1.1_chr5	PGSB	exon	18076600	18076664	.	+	.	ID=LotjaGi5g1v0100200.1.exon.2;Parent=LotjaGi5g1v0100200.1
LjG1.1_chr5	PGSB	CDS	18076633	18076664	.	+	0	ID=LotjaGi5g1v0100200.1.CDS.1;Parent=LotjaGi5g1v0100200.1
LjG1.1_chr5	PGSB	exon	18076771	18076869	.	+	.	ID=LotjaGi5g1v0100200.1.exon.3;Parent=LotjaGi5g1v0100200.1
LjG1.1_chr5	PGSB	CDS	18076771	18076869	.	+	1	ID=LotjaGi5g1v0100200.1.CDS.2;Parent=LotjaGi5g1v0100200.1
LjG1.1_chr5	PGSB	exon	18078186	18078242	.	+	.	ID=LotjaGi5g1v0100200.1.exon.4;Parent=LotjaGi5g1v0100200.1
LjG1.1_chr5	PGSB	CDS	18078186	18078242	.	+	1	ID=LotjaGi5g1v0100200.1.CDS.3;Parent=LotjaGi5g1v0100200.1
LjG1.1_chr5	PGSB	exon	18078324	18078387	.	+	.	ID=LotjaGi5g1v0100200.1.exon.5;Parent=LotjaGi5g1v0100200.1
LjG1.1_chr5	PGSB	CDS	18078324	18078387	.	+	1	ID=LotjaGi5g1v0100200.1.CDS.4;Parent=LotjaGi5g1v0100200.1
LjG1.1_chr5	PGSB	CDS	18078485	18079132	.	+	0	ID=LotjaGi5g1v0100200.1.CDS.5;Parent=LotjaGi5g1v0100200.1
LjG1.1_chr5	PGSB	exon	18078485	18080287	.	+	.	ID=LotjaGi5g1v0100200.1.exon.6;Parent=LotjaGi5g1v0100200.1
LjG1.1_chr5	PGSB	three_prime_UTR	18079133	18080287	.	+	.	ID=LotjaGi5g1v0100200.1.three_prime_UTR.3;Parent=LotjaGi5g1v0100200.1
###
LjG1.1_chr5	PGSB	gene	18104804	18105968	.	-	.	ID=LotjaGi5g1v0100300
LjG1.1_chr5	PGSB	mRNA	18104804	18105968	.	-	.	ID=LotjaGi5g1v0100300.1;Parent=LotjaGi5g1v0100300
LjG1.1_chr5	PGSB	three_prime_UTR	18104804	18104828	.	-	.	ID=LotjaGi5g1v0100300.1.three_prime_UTR.1;Parent=LotjaGi5g1v0100300.1
LjG1.1_chr5	PGSB	exon	18104804	18105968	.	-	.	ID=LotjaGi5g1v0100300.1.exon.1;Parent=LotjaGi5g1v0100300.1
LjG1.1_chr5	PGSB	CDS	18104829	18105701	.	-	0	ID=LotjaGi5g1v0100300.1.CDS.1;Parent=LotjaGi5g1v0100300.1
LjG1.1_chr5	PGSB	five_prime_UTR	18105702	18105968	.	-	.	ID=LotjaGi5g1v0100300.1.five_prime_UTR.2;Parent=LotjaGi5g1v0100300.1
###
###
###
###
###
###
###
###
###
###
LjG1.1_chr5	PGSB	gene	18206417	18232667	.	-	.	ID=LotjaGi5g1v0101300
LjG1.1_chr5	PGSB	mRNA	18223895	18228294	.	-	.	ID=LotjaGi5g1v0101300.1;Parent=LotjaGi5g1v0101300
LjG1.1_chr5	PGSB	three_prime_UTR	18223895	18224008	.	-	.	ID=LotjaGi5g1v0101300.1.three_prime_UTR.1;Parent=LotjaGi5g1v0101300.1
LjG1.1_chr5	PGSB	exon	18223895	18224599	.	-	.	ID=LotjaGi5g1v0101300.1.exon.1;Parent=LotjaGi5g1v0101300.1
LjG1.1_chr5	PGSB	CDS	18224009	18224599	.	-	0	ID=LotjaGi5g1v0101300.1.CDS.1;Parent=LotjaGi5g1v0101300.1
LjG1.1_chr5	PGSB	CDS	18228025	18228267	.	-	0	ID=LotjaGi5g1v0101300.1.CDS.2;Parent=LotjaGi5g1v0101300.1
LjG1.1_chr5	PGSB	exon	18228025	18228294	.	-	.	ID=LotjaGi5g1v0101300.1.exon.2;Parent=LotjaGi5g1v0101300.1
LjG1.1_chr5	PGSB	five_prime_UTR	18228268	18228294	.	-	.	ID=LotjaGi5g1v0101300.1.five_prime_UTR.2;Parent=LotjaGi5g1v0101300.1
###
LjG1.1_chr5	PGSB	gene	18256690	18260351	.	-	.	ID=LotjaGi5g1v0101400
LjG1.1_chr5	PGSB	mRNA	18256690	18260351	.	-	.	ID=LotjaGi5g1v0101400.1;Parent=LotjaGi5g1v0101400
LjG1.1_chr5	PGSB	three_prime_UTR	18256690	18257494	.	-	.	ID=LotjaGi5g1v0101400.1.three_prime_UTR.1;Parent=LotjaGi5g1v0101400.1
LjG1.1_chr5	PGSB	exon	18256690	18257635	.	-	.	ID=LotjaGi5g1v0101400.1.exon.1;Parent=LotjaGi5g1v0101400.1
LjG1.1_chr5	PGSB	CDS	18257495	18257635	.	-	0	ID=LotjaGi5g1v0101400.1.CDS.1;Parent=LotjaGi5g1v0101400.1
LjG1.1_chr5	PGSB	exon	18258016	18258141	.	-	.	ID=LotjaGi5g1v0101400.1.exon.2;Parent=LotjaGi5g1v0101400.1
LjG1.1_chr5	PGSB	CDS	18258016	18258141	.	-	0	ID=LotjaGi5g1v0101400.1.CDS.2;Parent=LotjaGi5g1v0101400.1
LjG1.1_chr5	PGSB	exon	18258796	18258935	.	-	.	ID=LotjaGi5g1v0101400.1.exon.3;Parent=LotjaGi5g1v0101400.1
LjG1.1_chr5	PGSB	CDS	18258796	18258935	.	-	2	ID=LotjaGi5g1v0101400.1.CDS.3;Parent=LotjaGi5g1v0101400.1
LjG1.1_chr5	PGSB	CDS	18260092	18260125	.	-	0	ID=LotjaGi5g1v0101400.1.CDS.4;Parent=LotjaGi5g1v0101400.1
LjG1.1_chr5	PGSB	exon	18260092	18260351	.	-	.	ID=LotjaGi5g1v0101400.1.exon.4;Parent=LotjaGi5g1v0101400.1
LjG1.1_chr5	PGSB	five_prime_UTR	18260126	18260351	.	-	.	ID=LotjaGi5g1v0101400.1.five_prime_UTR.2;Parent=LotjaGi5g1v0101400.1
LjG1.1_chr5	PGSB	mRNA	18257495	18259236	.	-	.	ID=LotjaGi5g1v0101400.2;Parent=LotjaGi5g1v0101400
LjG1.1_chr5	PGSB	exon	18257495	18257635	.	-	.	ID=LotjaGi5g1v0101400.2.exon.1;Parent=LotjaGi5g1v0101400.2
LjG1.1_chr5	PGSB	CDS	18257495	18257635	.	-	0	ID=LotjaGi5g1v0101400.2.CDS.1;Parent=LotjaGi5g1v0101400.2
LjG1.1_chr5	PGSB	exon	18258016	18258141	.	-	.	ID=LotjaGi5g1v0101400.2.exon.2;Parent=LotjaGi5g1v0101400.2
LjG1.1_chr5	PGSB	CDS	18258016	18258141	.	-	0	ID=LotjaGi5g1v0101400.2.CDS.2;Parent=LotjaGi5g1v0101400.2
LjG1.1_chr5	PGSB	CDS	18258796	18258858	.	-	0	ID=LotjaGi5g1v0101400.2.CDS.3;Parent=LotjaGi5g1v0101400.2
LjG1.1_chr5	PGSB	exon	18258796	18258935	.	-	.	ID=LotjaGi5g1v0101400.2.exon.3;Parent=LotjaGi5g1v0101400.2
LjG1.1_chr5	PGSB	five_prime_UTR	18258859	18258935	.	-	.	ID=LotjaGi5g1v0101400.2.five_prime_UTR.1;Parent=LotjaGi5g1v0101400.2
LjG1.1_chr5	PGSB	exon	18259224	18259236	.	-	.	ID=LotjaGi5g1v0101400.2.exon.4;Parent=LotjaGi5g1v0101400.2
LjG1.1_chr5	PGSB	five_prime_UTR	18259224	18259236	.	-	.	ID=LotjaGi5g1v0101400.2.five_prime_UTR.2;Parent=LotjaGi5g1v0101400.2
LjG1.1_chr5	PGSB	mRNA	18257495	18259236	.	-	.	ID=LotjaGi5g1v0101400.3;Parent=LotjaGi5g1v0101400
LjG1.1_chr5	PGSB	exon	18257495	18257635	.	-	.	ID=LotjaGi5g1v0101400.3.exon.1;Parent=LotjaGi5g1v0101400.3
LjG1.1_chr5	PGSB	CDS	18257495	18257635	.	-	0	ID=LotjaGi5g1v0101400.3.CDS.1;Parent=LotjaGi5g1v0101400.3
LjG1.1_chr5	PGSB	exon	18258019	18258141	.	-	.	ID=LotjaGi5g1v0101400.3.exon.2;Parent=LotjaGi5g1v0101400.3
LjG1.1_chr5	PGSB	CDS	18258019	18258141	.	-	0	ID=LotjaGi5g1v0101400.3.CDS.2;Parent=LotjaGi5g1v0101400.3
LjG1.1_chr5	PGSB	CDS	18258796	18258858	.	-	0	ID=LotjaGi5g1v0101400.3.CDS.3;Parent=LotjaGi5g1v0101400.3
LjG1.1_chr5	PGSB	exon	18258796	18258935	.	-	.	ID=LotjaGi5g1v0101400.3.exon.3;Parent=LotjaGi5g1v0101400.3
LjG1.1_chr5	PGSB	five_prime_UTR	18258859	18258935	.	-	.	ID=LotjaGi5g1v0101400.3.five_prime_UTR.1;Parent=LotjaGi5g1v0101400.3
LjG1.1_chr5	PGSB	exon	18259224	18259236	.	-	.	ID=LotjaGi5g1v0101400.3.exon.4;Parent=LotjaGi5g1v0101400.3
LjG1.1_chr5	PGSB	five_prime_UTR	18259224	18259236	.	-	.	ID=LotjaGi5g1v0101400.3.five_prime_UTR.2;Parent=LotjaGi5g1v0101400.3
LjG1.1_chr5	PGSB	mRNA	18257495	18259236	.	-	.	ID=LotjaGi5g1v0101400.4;Parent=LotjaGi5g1v0101400
LjG1.1_chr5	PGSB	exon	18257495	18257635	.	-	.	ID=LotjaGi5g1v0101400.4.exon.1;Parent=LotjaGi5g1v0101400.4
LjG1.1_chr5	PGSB	CDS	18257495	18257635	.	-	0	ID=LotjaGi5g1v0101400.4.CDS.1;Parent=LotjaGi5g1v0101400.4
LjG1.1_chr5	PGSB	exon	18258016	18258141	.	-	.	ID=LotjaGi5g1v0101400.4.exon.2;Parent=LotjaGi5g1v0101400.4
LjG1.1_chr5	PGSB	CDS	18258016	18258141	.	-	0	ID=LotjaGi5g1v0101400.4.CDS.2;Parent=LotjaGi5g1v0101400.4
LjG1.1_chr5	PGSB	exon	18258637	18258691	.	-	.	ID=LotjaGi5g1v0101400.4.exon.3;Parent=LotjaGi5g1v0101400.4
LjG1.1_chr5	PGSB	CDS	18258637	18258691	.	-	1	ID=LotjaGi5g1v0101400.4.CDS.3;Parent=LotjaGi5g1v0101400.4
LjG1.1_chr5	PGSB	CDS	18258796	18258863	.	-	0	ID=LotjaGi5g1v0101400.4.CDS.4;Parent=LotjaGi5g1v0101400.4
LjG1.1_chr5	PGSB	exon	18258796	18258935	.	-	.	ID=LotjaGi5g1v0101400.4.exon.4;Parent=LotjaGi5g1v0101400.4
LjG1.1_chr5	PGSB	five_prime_UTR	18258864	18258935	.	-	.	ID=LotjaGi5g1v0101400.4.five_prime_UTR.1;Parent=LotjaGi5g1v0101400.4
LjG1.1_chr5	PGSB	exon	18259224	18259236	.	-	.	ID=LotjaGi5g1v0101400.4.exon.5;Parent=LotjaGi5g1v0101400.4
LjG1.1_chr5	PGSB	five_prime_UTR	18259224	18259236	.	-	.	ID=LotjaGi5g1v0101400.4.five_prime_UTR.2;Parent=LotjaGi5g1v0101400.4
###
###
LjG1.1_chr5	PGSB	gene	18273009	18279459	.	+	.	ID=LotjaGi5g1v0101600
LjG1.1_chr5	PGSB	mRNA	18273009	18279459	.	+	.	ID=LotjaGi5g1v0101600.1;Parent=LotjaGi5g1v0101600
LjG1.1_chr5	PGSB	exon	18273009	18273311	.	+	.	ID=LotjaGi5g1v0101600.1.exon.1;Parent=LotjaGi5g1v0101600.1
LjG1.1_chr5	PGSB	five_prime_UTR	18273009	18273311	.	+	.	ID=LotjaGi5g1v0101600.1.five_prime_UTR.1;Parent=LotjaGi5g1v0101600.1
LjG1.1_chr5	PGSB	CDS	18273609	18275669	.	+	0	ID=LotjaGi5g1v0101600.1.CDS.1;Parent=LotjaGi5g1v0101600.1
LjG1.1_chr5	PGSB	exon	18273609	18275805	.	+	.	ID=LotjaGi5g1v0101600.1.exon.2;Parent=LotjaGi5g1v0101600.1
LjG1.1_chr5	PGSB	three_prime_UTR	18275670	18275805	.	+	.	ID=LotjaGi5g1v0101600.1.three_prime_UTR.2;Parent=LotjaGi5g1v0101600.1
LjG1.1_chr5	PGSB	exon	18278608	18279459	.	+	.	ID=LotjaGi5g1v0101600.1.exon.3;Parent=LotjaGi5g1v0101600.1
LjG1.1_chr5	PGSB	three_prime_UTR	18278608	18279459	.	+	.	ID=LotjaGi5g1v0101600.1.three_prime_UTR.3;Parent=LotjaGi5g1v0101600.1
###
LjG1.1_chr5	PGSB	gene	18284399	18290845	.	-	.	ID=LotjaGi5g1v0101700
LjG1.1_chr5	PGSB	mRNA	18284399	18290845	.	-	.	ID=LotjaGi5g1v0101700.1;Parent=LotjaGi5g1v0101700
LjG1.1_chr5	PGSB	exon	18284399	18284523	.	-	.	ID=LotjaGi5g1v0101700.1.exon.1;Parent=LotjaGi5g1v0101700.1
LjG1.1_chr5	PGSB	three_prime_UTR	18284399	18284523	.	-	.	ID=LotjaGi5g1v0101700.1.three_prime_UTR.1;Parent=LotjaGi5g1v0101700.1
LjG1.1_chr5	PGSB	three_prime_UTR	18288943	18289377	.	-	.	ID=LotjaGi5g1v0101700.1.three_prime_UTR.2;Parent=LotjaGi5g1v0101700.1
LjG1.1_chr5	PGSB	exon	18288943	18289758	.	-	.	ID=LotjaGi5g1v0101700.1.exon.2;Parent=LotjaGi5g1v0101700.1
LjG1.1_chr5	PGSB	CDS	18289378	18289719	.	-	0	ID=LotjaGi5g1v0101700.1.CDS.1;Parent=LotjaGi5g1v0101700.1
LjG1.1_chr5	PGSB	five_prime_UTR	18289720	18289758	.	-	.	ID=LotjaGi5g1v0101700.1.five_prime_UTR.3;Parent=LotjaGi5g1v0101700.1
LjG1.1_chr5	PGSB	exon	18290039	18290845	.	-	.	ID=LotjaGi5g1v0101700.1.exon.3;Parent=LotjaGi5g1v0101700.1
LjG1.1_chr5	PGSB	five_prime_UTR	18290039	18290845	.	-	.	ID=LotjaGi5g1v0101700.1.five_prime_UTR.4;Parent=LotjaGi5g1v0101700.1
LjG1.1_chr5	PGSB	mRNA	18288736	18290845	.	-	.	ID=LotjaGi5g1v0101700.2;Parent=LotjaGi5g1v0101700
LjG1.1_chr5	PGSB	three_prime_UTR	18288736	18289377	.	-	.	ID=LotjaGi5g1v0101700.2.three_prime_UTR.1;Parent=LotjaGi5g1v0101700.2
LjG1.1_chr5	PGSB	exon	18288736	18289737	.	-	.	ID=LotjaGi5g1v0101700.2.exon.1;Parent=LotjaGi5g1v0101700.2
LjG1.1_chr5	PGSB	CDS	18289378	18289719	.	-	0	ID=LotjaGi5g1v0101700.2.CDS.1;Parent=LotjaGi5g1v0101700.2
LjG1.1_chr5	PGSB	five_prime_UTR	18289720	18289737	.	-	.	ID=LotjaGi5g1v0101700.2.five_prime_UTR.2;Parent=LotjaGi5g1v0101700.2
LjG1.1_chr5	PGSB	exon	18290039	18290845	.	-	.	ID=LotjaGi5g1v0101700.2.exon.2;Parent=LotjaGi5g1v0101700.2
LjG1.1_chr5	PGSB	five_prime_UTR	18290039	18290845	.	-	.	ID=LotjaGi5g1v0101700.2.five_prime_UTR.3;Parent=LotjaGi5g1v0101700.2
LjG1.1_chr5	PGSB	mRNA	18288881	18290494	.	-	.	ID=LotjaGi5g1v0101700.3;Parent=LotjaGi5g1v0101700
LjG1.1_chr5	PGSB	three_prime_UTR	18288881	18289377	.	-	.	ID=LotjaGi5g1v0101700.3.three_prime_UTR.1;Parent=LotjaGi5g1v0101700.3
LjG1.1_chr5	PGSB	exon	18288881	18290494	.	-	.	ID=LotjaGi5g1v0101700.3.exon.1;Parent=LotjaGi5g1v0101700.3
LjG1.1_chr5	PGSB	CDS	18289378	18289719	.	-	0	ID=LotjaGi5g1v0101700.3.CDS.1;Parent=LotjaGi5g1v0101700.3
LjG1.1_chr5	PGSB	five_prime_UTR	18289720	18290494	.	-	.	ID=LotjaGi5g1v0101700.3.five_prime_UTR.2;Parent=LotjaGi5g1v0101700.3
###
###
LjG1.1_chr5	PGSB	gene	18347460	18349866	.	-	.	ID=LotjaGi5g1v0101900
LjG1.1_chr5	PGSB	mRNA	18347460	18349866	.	-	.	ID=LotjaGi5g1v0101900.1;Parent=LotjaGi5g1v0101900
LjG1.1_chr5	PGSB	three_prime_UTR	18347460	18349277	.	-	.	ID=LotjaGi5g1v0101900.1.three_prime_UTR.1;Parent=LotjaGi5g1v0101900.1
LjG1.1_chr5	PGSB	exon	18347460	18349866	.	-	.	ID=LotjaGi5g1v0101900.1.exon.1;Parent=LotjaGi5g1v0101900.1
LjG1.1_chr5	PGSB	CDS	18349278	18349709	.	-	0	ID=LotjaGi5g1v0101900.1.CDS.1;Parent=LotjaGi5g1v0101900.1
LjG1.1_chr5	PGSB	five_prime_UTR	18349710	18349866	.	-	.	ID=LotjaGi5g1v0101900.1.five_prime_UTR.2;Parent=LotjaGi5g1v0101900.1
LjG1.1_chr5	PGSB	mRNA	18349111	18349709	.	-	.	ID=LotjaGi5g1v0101900.2;Parent=LotjaGi5g1v0101900
LjG1.1_chr5	PGSB	exon	18349111	18349122	.	-	.	ID=LotjaGi5g1v0101900.2.exon.1;Parent=LotjaGi5g1v0101900.2
LjG1.1_chr5	PGSB	CDS	18349111	18349122	.	-	0	ID=LotjaGi5g1v0101900.2.CDS.1;Parent=LotjaGi5g1v0101900.2
LjG1.1_chr5	PGSB	exon	18349299	18349709	.	-	.	ID=LotjaGi5g1v0101900.2.exon.2;Parent=LotjaGi5g1v0101900.2
LjG1.1_chr5	PGSB	CDS	18349299	18349709	.	-	0	ID=LotjaGi5g1v0101900.2.CDS.2;Parent=LotjaGi5g1v0101900.2
###
LjG1.1_chr5	PGSB	gene	18399271	18401765	.	-	.	ID=LotjaGi5g1v0102000
LjG1.1_chr5	PGSB	mRNA	18399271	18401765	.	-	.	ID=LotjaGi5g1v0102000.1;Parent=LotjaGi5g1v0102000
LjG1.1_chr5	PGSB	three_prime_UTR	18399271	18399358	.	-	.	ID=LotjaGi5g1v0102000.1.three_prime_UTR.1;Parent=LotjaGi5g1v0102000.1
LjG1.1_chr5	PGSB	exon	18399271	18401108	.	-	.	ID=LotjaGi5g1v0102000.1.exon.1;Parent=LotjaGi5g1v0102000.1
LjG1.1_chr5	PGSB	CDS	18399359	18401108	.	-	1	ID=LotjaGi5g1v0102000.1.CDS.1;Parent=LotjaGi5g1v0102000.1
LjG1.1_chr5	PGSB	CDS	18401226	18401542	.	-	0	ID=LotjaGi5g1v0102000.1.CDS.2;Parent=LotjaGi5g1v0102000.1
LjG1.1_chr5	PGSB	exon	18401226	18401765	.	-	.	ID=LotjaGi5g1v0102000.1.exon.2;Parent=LotjaGi5g1v0102000.1
LjG1.1_chr5	PGSB	five_prime_UTR	18401543	18401765	.	-	.	ID=LotjaGi5g1v0102000.1.five_prime_UTR.2;Parent=LotjaGi5g1v0102000.1
###
LjG1.1_chr5	PGSB	gene	18440697	18443701	.	+	.	ID=LotjaGi5g1v0102100
LjG1.1_chr5	PGSB	mRNA	18440697	18443701	.	+	.	ID=LotjaGi5g1v0102100.1;Parent=LotjaGi5g1v0102100
LjG1.1_chr5	PGSB	five_prime_UTR	18440697	18440914	.	+	.	ID=LotjaGi5g1v0102100.1.five_prime_UTR.1;Parent=LotjaGi5g1v0102100.1
LjG1.1_chr5	PGSB	exon	18440697	18441701	.	+	.	ID=LotjaGi5g1v0102100.1.exon.1;Parent=LotjaGi5g1v0102100.1
LjG1.1_chr5	PGSB	CDS	18440915	18441701	.	+	0	ID=LotjaGi5g1v0102100.1.CDS.1;Parent=LotjaGi5g1v0102100.1
LjG1.1_chr5	PGSB	CDS	18442818	18443098	.	+	2	ID=LotjaGi5g1v0102100.1.CDS.2;Parent=LotjaGi5g1v0102100.1
LjG1.1_chr5	PGSB	exon	18442818	18443701	.	+	.	ID=LotjaGi5g1v0102100.1.exon.2;Parent=LotjaGi5g1v0102100.1
LjG1.1_chr5	PGSB	three_prime_UTR	18443099	18443701	.	+	.	ID=LotjaGi5g1v0102100.1.three_prime_UTR.2;Parent=LotjaGi5g1v0102100.1
###
LjG1.1_chr5	PGSB	gene	18447998	18451801	.	-	.	ID=LotjaGi5g1v0102200
LjG1.1_chr5	PGSB	mRNA	18447998	18451801	.	-	.	ID=LotjaGi5g1v0102200.1;Parent=LotjaGi5g1v0102200
LjG1.1_chr5	PGSB	three_prime_UTR	18447998	18448290	.	-	.	ID=LotjaGi5g1v0102200.1.three_prime_UTR.1;Parent=LotjaGi5g1v0102200.1
LjG1.1_chr5	PGSB	exon	18447998	18451801	.	-	.	ID=LotjaGi5g1v0102200.1.exon.1;Parent=LotjaGi5g1v0102200.1
LjG1.1_chr5	PGSB	CDS	18448291	18449403	.	-	0	ID=LotjaGi5g1v0102200.1.CDS.1;Parent=LotjaGi5g1v0102200.1
LjG1.1_chr5	PGSB	five_prime_UTR	18449404	18451801	.	-	.	ID=LotjaGi5g1v0102200.1.five_prime_UTR.2;Parent=LotjaGi5g1v0102200.1
###
LjG1.1_chr5	PGSB	gene	18483735	18489689	.	+	.	ID=LotjaGi5g1v0102300
LjG1.1_chr5	PGSB	mRNA	18483735	18489689	.	+	.	ID=LotjaGi5g1v0102300.1;Parent=LotjaGi5g1v0102300
LjG1.1_chr5	PGSB	five_prime_UTR	18483735	18483787	.	+	.	ID=LotjaGi5g1v0102300.1.five_prime_UTR.1;Parent=LotjaGi5g1v0102300.1
LjG1.1_chr5	PGSB	exon	18483735	18484119	.	+	.	ID=LotjaGi5g1v0102300.1.exon.1;Parent=LotjaGi5g1v0102300.1
LjG1.1_chr5	PGSB	CDS	18483788	18484119	.	+	0	ID=LotjaGi5g1v0102300.1.CDS.1;Parent=LotjaGi5g1v0102300.1
LjG1.1_chr5	PGSB	exon	18486657	18487046	.	+	.	ID=LotjaGi5g1v0102300.1.exon.2;Parent=LotjaGi5g1v0102300.1
LjG1.1_chr5	PGSB	CDS	18486657	18487046	.	+	1	ID=LotjaGi5g1v0102300.1.CDS.2;Parent=LotjaGi5g1v0102300.1
LjG1.1_chr5	PGSB	exon	18487152	18487310	.	+	.	ID=LotjaGi5g1v0102300.1.exon.3;Parent=LotjaGi5g1v0102300.1
LjG1.1_chr5	PGSB	CDS	18487152	18487310	.	+	1	ID=LotjaGi5g1v0102300.1.CDS.3;Parent=LotjaGi5g1v0102300.1
LjG1.1_chr5	PGSB	CDS	18487802	18488198	.	+	1	ID=LotjaGi5g1v0102300.1.CDS.4;Parent=LotjaGi5g1v0102300.1
LjG1.1_chr5	PGSB	exon	18487802	18489689	.	+	.	ID=LotjaGi5g1v0102300.1.exon.4;Parent=LotjaGi5g1v0102300.1
LjG1.1_chr5	PGSB	three_prime_UTR	18488199	18489689	.	+	.	ID=LotjaGi5g1v0102300.1.three_prime_UTR.2;Parent=LotjaGi5g1v0102300.1
###
LjG1.1_chr5	PGSB	gene	18486880	18506858	.	-	.	ID=LotjaGi5g1v0102400
LjG1.1_chr5	PGSB	mRNA	18486880	18506858	.	-	.	ID=LotjaGi5g1v0102400.1;Parent=LotjaGi5g1v0102400
LjG1.1_chr5	PGSB	three_prime_UTR	18486880	18488228	.	-	.	ID=LotjaGi5g1v0102400.1.three_prime_UTR.1;Parent=LotjaGi5g1v0102400.1
LjG1.1_chr5	PGSB	exon	18486880	18488342	.	-	.	ID=LotjaGi5g1v0102400.1.exon.1;Parent=LotjaGi5g1v0102400.1
LjG1.1_chr5	PGSB	CDS	18488229	18488342	.	-	0	ID=LotjaGi5g1v0102400.1.CDS.1;Parent=LotjaGi5g1v0102400.1
LjG1.1_chr5	PGSB	exon	18488471	18488530	.	-	.	ID=LotjaGi5g1v0102400.1.exon.2;Parent=LotjaGi5g1v0102400.1
LjG1.1_chr5	PGSB	CDS	18488471	18488530	.	-	0	ID=LotjaGi5g1v0102400.1.CDS.2;Parent=LotjaGi5g1v0102400.1
LjG1.1_chr5	PGSB	exon	18490402	18490572	.	-	.	ID=LotjaGi5g1v0102400.1.exon.3;Parent=LotjaGi5g1v0102400.1
LjG1.1_chr5	PGSB	CDS	18490402	18490572	.	-	0	ID=LotjaGi5g1v0102400.1.CDS.3;Parent=LotjaGi5g1v0102400.1
LjG1.1_chr5	PGSB	exon	18490855	18490980	.	-	.	ID=LotjaGi5g1v0102400.1.exon.4;Parent=LotjaGi5g1v0102400.1
LjG1.1_chr5	PGSB	CDS	18490855	18490980	.	-	0	ID=LotjaGi5g1v0102400.1.CDS.4;Parent=LotjaGi5g1v0102400.1
LjG1.1_chr5	PGSB	exon	18494229	18494375	.	-	.	ID=LotjaGi5g1v0102400.1.exon.5;Parent=LotjaGi5g1v0102400.1
LjG1.1_chr5	PGSB	CDS	18494229	18494375	.	-	0	ID=LotjaGi5g1v0102400.1.CDS.5;Parent=LotjaGi5g1v0102400.1
LjG1.1_chr5	PGSB	exon	18495503	18495581	.	-	.	ID=LotjaGi5g1v0102400.1.exon.6;Parent=LotjaGi5g1v0102400.1
LjG1.1_chr5	PGSB	CDS	18495503	18495581	.	-	1	ID=LotjaGi5g1v0102400.1.CDS.6;Parent=LotjaGi5g1v0102400.1
LjG1.1_chr5	PGSB	exon	18495750	18495844	.	-	.	ID=LotjaGi5g1v0102400.1.exon.7;Parent=LotjaGi5g1v0102400.1
LjG1.1_chr5	PGSB	CDS	18495750	18495844	.	-	0	ID=LotjaGi5g1v0102400.1.CDS.7;Parent=LotjaGi5g1v0102400.1
LjG1.1_chr5	PGSB	exon	18496161	18496352	.	-	.	ID=LotjaGi5g1v0102400.1.exon.8;Parent=LotjaGi5g1v0102400.1
LjG1.1_chr5	PGSB	CDS	18496161	18496352	.	-	0	ID=LotjaGi5g1v0102400.1.CDS.8;Parent=LotjaGi5g1v0102400.1
LjG1.1_chr5	PGSB	exon	18498216	18498309	.	-	.	ID=LotjaGi5g1v0102400.1.exon.9;Parent=LotjaGi5g1v0102400.1
LjG1.1_chr5	PGSB	CDS	18498216	18498309	.	-	1	ID=LotjaGi5g1v0102400.1.CDS.9;Parent=LotjaGi5g1v0102400.1
LjG1.1_chr5	PGSB	exon	18500279	18500323	.	-	.	ID=LotjaGi5g1v0102400.1.exon.10;Parent=LotjaGi5g1v0102400.1
LjG1.1_chr5	PGSB	CDS	18500279	18500323	.	-	1	ID=LotjaGi5g1v0102400.1.CDS.10;Parent=LotjaGi5g1v0102400.1
LjG1.1_chr5	PGSB	exon	18500410	18500630	.	-	.	ID=LotjaGi5g1v0102400.1.exon.11;Parent=LotjaGi5g1v0102400.1
LjG1.1_chr5	PGSB	CDS	18500410	18500630	.	-	0	ID=LotjaGi5g1v0102400.1.CDS.11;Parent=LotjaGi5g1v0102400.1
LjG1.1_chr5	PGSB	exon	18500711	18500783	.	-	.	ID=LotjaGi5g1v0102400.1.exon.12;Parent=LotjaGi5g1v0102400.1
LjG1.1_chr5	PGSB	CDS	18500711	18500783	.	-	1	ID=LotjaGi5g1v0102400.1.CDS.12;Parent=LotjaGi5g1v0102400.1
LjG1.1_chr5	PGSB	exon	18501040	18501158	.	-	.	ID=LotjaGi5g1v0102400.1.exon.13;Parent=LotjaGi5g1v0102400.1
LjG1.1_chr5	PGSB	CDS	18501040	18501158	.	-	0	ID=LotjaGi5g1v0102400.1.CDS.13;Parent=LotjaGi5g1v0102400.1
LjG1.1_chr5	PGSB	exon	18501662	18502049	.	-	.	ID=LotjaGi5g1v0102400.1.exon.14;Parent=LotjaGi5g1v0102400.1
LjG1.1_chr5	PGSB	CDS	18501662	18502049	.	-	1	ID=LotjaGi5g1v0102400.1.CDS.14;Parent=LotjaGi5g1v0102400.1
LjG1.1_chr5	PGSB	exon	18502169	18502333	.	-	.	ID=LotjaGi5g1v0102400.1.exon.15;Parent=LotjaGi5g1v0102400.1
LjG1.1_chr5	PGSB	CDS	18502169	18502333	.	-	1	ID=LotjaGi5g1v0102400.1.CDS.15;Parent=LotjaGi5g1v0102400.1
LjG1.1_chr5	PGSB	exon	18503159	18503250	.	-	.	ID=LotjaGi5g1v0102400.1.exon.16;Parent=LotjaGi5g1v0102400.1
LjG1.1_chr5	PGSB	CDS	18503159	18503250	.	-	0	ID=LotjaGi5g1v0102400.1.CDS.16;Parent=LotjaGi5g1v0102400.1
LjG1.1_chr5	PGSB	exon	18505604	18506078	.	-	.	ID=LotjaGi5g1v0102400.1.exon.17;Parent=LotjaGi5g1v0102400.1
LjG1.1_chr5	PGSB	CDS	18505604	18506078	.	-	1	ID=LotjaGi5g1v0102400.1.CDS.17;Parent=LotjaGi5g1v0102400.1
LjG1.1_chr5	PGSB	CDS	18506605	18506654	.	-	0	ID=LotjaGi5g1v0102400.1.CDS.18;Parent=LotjaGi5g1v0102400.1
LjG1.1_chr5	PGSB	exon	18506605	18506858	.	-	.	ID=LotjaGi5g1v0102400.1.exon.18;Parent=LotjaGi5g1v0102400.1
LjG1.1_chr5	PGSB	five_prime_UTR	18506655	18506858	.	-	.	ID=LotjaGi5g1v0102400.1.five_prime_UTR.2;Parent=LotjaGi5g1v0102400.1
###
LjG1.1_chr5	PGSB	gene	18558990	18560335	.	-	.	ID=LotjaGi5g1v0102500
LjG1.1_chr5	PGSB	mRNA	18558990	18560335	.	-	.	ID=LotjaGi5g1v0102500.1;Parent=LotjaGi5g1v0102500
LjG1.1_chr5	PGSB	three_prime_UTR	18558990	18559190	.	-	.	ID=LotjaGi5g1v0102500.1.three_prime_UTR.1;Parent=LotjaGi5g1v0102500.1
LjG1.1_chr5	PGSB	exon	18558990	18559406	.	-	.	ID=LotjaGi5g1v0102500.1.exon.1;Parent=LotjaGi5g1v0102500.1
LjG1.1_chr5	PGSB	CDS	18559191	18559406	.	-	0	ID=LotjaGi5g1v0102500.1.CDS.1;Parent=LotjaGi5g1v0102500.1
LjG1.1_chr5	PGSB	exon	18559508	18559631	.	-	.	ID=LotjaGi5g1v0102500.1.exon.2;Parent=LotjaGi5g1v0102500.1
LjG1.1_chr5	PGSB	CDS	18559508	18559631	.	-	1	ID=LotjaGi5g1v0102500.1.CDS.2;Parent=LotjaGi5g1v0102500.1
LjG1.1_chr5	PGSB	CDS	18559851	18560104	.	-	0	ID=LotjaGi5g1v0102500.1.CDS.3;Parent=LotjaGi5g1v0102500.1
LjG1.1_chr5	PGSB	exon	18559851	18560335	.	-	.	ID=LotjaGi5g1v0102500.1.exon.3;Parent=LotjaGi5g1v0102500.1
LjG1.1_chr5	PGSB	five_prime_UTR	18560105	18560335	.	-	.	ID=LotjaGi5g1v0102500.1.five_prime_UTR.2;Parent=LotjaGi5g1v0102500.1
###
LjG1.1_chr5	PGSB	gene	18569312	18574349	.	-	.	ID=LotjaGi5g1v0102600
LjG1.1_chr5	PGSB	mRNA	18569312	18574345	.	-	.	ID=LotjaGi5g1v0102600.1;Parent=LotjaGi5g1v0102600
LjG1.1_chr5	PGSB	exon	18569312	18570122	.	-	.	ID=LotjaGi5g1v0102600.1.exon.1;Parent=LotjaGi5g1v0102600.1
LjG1.1_chr5	PGSB	three_prime_UTR	18569312	18570122	.	-	.	ID=LotjaGi5g1v0102600.1.three_prime_UTR.1;Parent=LotjaGi5g1v0102600.1
LjG1.1_chr5	PGSB	exon	18570235	18570301	.	-	.	ID=LotjaGi5g1v0102600.1.exon.2;Parent=LotjaGi5g1v0102600.1
LjG1.1_chr5	PGSB	three_prime_UTR	18570235	18570301	.	-	.	ID=LotjaGi5g1v0102600.1.three_prime_UTR.2;Parent=LotjaGi5g1v0102600.1
LjG1.1_chr5	PGSB	exon	18570457	18570688	.	-	.	ID=LotjaGi5g1v0102600.1.exon.3;Parent=LotjaGi5g1v0102600.1
LjG1.1_chr5	PGSB	three_prime_UTR	18570457	18570688	.	-	.	ID=LotjaGi5g1v0102600.1.three_prime_UTR.3;Parent=LotjaGi5g1v0102600.1
LjG1.1_chr5	PGSB	exon	18570888	18570964	.	-	.	ID=LotjaGi5g1v0102600.1.exon.4;Parent=LotjaGi5g1v0102600.1
LjG1.1_chr5	PGSB	three_prime_UTR	18570888	18570964	.	-	.	ID=LotjaGi5g1v0102600.1.three_prime_UTR.4;Parent=LotjaGi5g1v0102600.1
LjG1.1_chr5	PGSB	exon	18571061	18571126	.	-	.	ID=LotjaGi5g1v0102600.1.exon.5;Parent=LotjaGi5g1v0102600.1
LjG1.1_chr5	PGSB	three_prime_UTR	18571061	18571126	.	-	.	ID=LotjaGi5g1v0102600.1.three_prime_UTR.5;Parent=LotjaGi5g1v0102600.1
LjG1.1_chr5	PGSB	exon	18571261	18571309	.	-	.	ID=LotjaGi5g1v0102600.1.exon.6;Parent=LotjaGi5g1v0102600.1
LjG1.1_chr5	PGSB	three_prime_UTR	18571261	18571309	.	-	.	ID=LotjaGi5g1v0102600.1.three_prime_UTR.6;Parent=LotjaGi5g1v0102600.1
LjG1.1_chr5	PGSB	exon	18571427	18571477	.	-	.	ID=LotjaGi5g1v0102600.1.exon.7;Parent=LotjaGi5g1v0102600.1
LjG1.1_chr5	PGSB	three_prime_UTR	18571427	18571477	.	-	.	ID=LotjaGi5g1v0102600.1.three_prime_UTR.7;Parent=LotjaGi5g1v0102600.1
LjG1.1_chr5	PGSB	exon	18571564	18571616	.	-	.	ID=LotjaGi5g1v0102600.1.exon.8;Parent=LotjaGi5g1v0102600.1
LjG1.1_chr5	PGSB	three_prime_UTR	18571564	18571616	.	-	.	ID=LotjaGi5g1v0102600.1.three_prime_UTR.8;Parent=LotjaGi5g1v0102600.1
LjG1.1_chr5	PGSB	exon	18571959	18572013	.	-	.	ID=LotjaGi5g1v0102600.1.exon.9;Parent=LotjaGi5g1v0102600.1
LjG1.1_chr5	PGSB	three_prime_UTR	18571959	18572013	.	-	.	ID=LotjaGi5g1v0102600.1.three_prime_UTR.9;Parent=LotjaGi5g1v0102600.1
LjG1.1_chr5	PGSB	exon	18572383	18572471	.	-	.	ID=LotjaGi5g1v0102600.1.exon.10;Parent=LotjaGi5g1v0102600.1
LjG1.1_chr5	PGSB	three_prime_UTR	18572383	18572471	.	-	.	ID=LotjaGi5g1v0102600.1.three_prime_UTR.10;Parent=LotjaGi5g1v0102600.1
LjG1.1_chr5	PGSB	exon	18572562	18572647	.	-	.	ID=LotjaGi5g1v0102600.1.exon.11;Parent=LotjaGi5g1v0102600.1
LjG1.1_chr5	PGSB	three_prime_UTR	18572562	18572647	.	-	.	ID=LotjaGi5g1v0102600.1.three_prime_UTR.11;Parent=LotjaGi5g1v0102600.1
LjG1.1_chr5	PGSB	three_prime_UTR	18572764	18572947	.	-	.	ID=LotjaGi5g1v0102600.1.three_prime_UTR.12;Parent=LotjaGi5g1v0102600.1
LjG1.1_chr5	PGSB	exon	18572764	18573169	.	-	.	ID=LotjaGi5g1v0102600.1.exon.12;Parent=LotjaGi5g1v0102600.1
LjG1.1_chr5	PGSB	CDS	18572948	18573169	.	-	0	ID=LotjaGi5g1v0102600.1.CDS.1;Parent=LotjaGi5g1v0102600.1
LjG1.1_chr5	PGSB	CDS	18573915	18574136	.	-	0	ID=LotjaGi5g1v0102600.1.CDS.2;Parent=LotjaGi5g1v0102600.1
LjG1.1_chr5	PGSB	exon	18573915	18574345	.	-	.	ID=LotjaGi5g1v0102600.1.exon.13;Parent=LotjaGi5g1v0102600.1
LjG1.1_chr5	PGSB	five_prime_UTR	18574137	18574345	.	-	.	ID=LotjaGi5g1v0102600.1.five_prime_UTR.13;Parent=LotjaGi5g1v0102600.1
LjG1.1_chr5	PGSB	mRNA	18569475	18574349	.	-	.	ID=LotjaGi5g1v0102600.2;Parent=LotjaGi5g1v0102600
LjG1.1_chr5	PGSB	three_prime_UTR	18569475	18569997	.	-	.	ID=LotjaGi5g1v0102600.2.three_prime_UTR.1;Parent=LotjaGi5g1v0102600.2
LjG1.1_chr5	PGSB	exon	18569475	18570122	.	-	.	ID=LotjaGi5g1v0102600.2.exon.1;Parent=LotjaGi5g1v0102600.2
LjG1.1_chr5	PGSB	CDS	18569998	18570122	.	-	2	ID=LotjaGi5g1v0102600.2.CDS.1;Parent=LotjaGi5g1v0102600.2
LjG1.1_chr5	PGSB	exon	18570235	18570301	.	-	.	ID=LotjaGi5g1v0102600.2.exon.2;Parent=LotjaGi5g1v0102600.2
LjG1.1_chr5	PGSB	CDS	18570235	18570301	.	-	0	ID=LotjaGi5g1v0102600.2.CDS.2;Parent=LotjaGi5g1v0102600.2
LjG1.1_chr5	PGSB	exon	18570457	18570688	.	-	.	ID=LotjaGi5g1v0102600.2.exon.3;Parent=LotjaGi5g1v0102600.2
LjG1.1_chr5	PGSB	CDS	18570457	18570688	.	-	1	ID=LotjaGi5g1v0102600.2.CDS.3;Parent=LotjaGi5g1v0102600.2
LjG1.1_chr5	PGSB	exon	18570888	18570964	.	-	.	ID=LotjaGi5g1v0102600.2.exon.4;Parent=LotjaGi5g1v0102600.2
LjG1.1_chr5	PGSB	CDS	18570888	18570964	.	-	0	ID=LotjaGi5g1v0102600.2.CDS.4;Parent=LotjaGi5g1v0102600.2
LjG1.1_chr5	PGSB	exon	18571061	18571126	.	-	.	ID=LotjaGi5g1v0102600.2.exon.5;Parent=LotjaGi5g1v0102600.2
LjG1.1_chr5	PGSB	CDS	18571061	18571126	.	-	0	ID=LotjaGi5g1v0102600.2.CDS.5;Parent=LotjaGi5g1v0102600.2
LjG1.1_chr5	PGSB	exon	18571261	18571309	.	-	.	ID=LotjaGi5g1v0102600.2.exon.6;Parent=LotjaGi5g1v0102600.2
LjG1.1_chr5	PGSB	CDS	18571261	18571309	.	-	1	ID=LotjaGi5g1v0102600.2.CDS.6;Parent=LotjaGi5g1v0102600.2
LjG1.1_chr5	PGSB	exon	18571427	18571477	.	-	.	ID=LotjaGi5g1v0102600.2.exon.7;Parent=LotjaGi5g1v0102600.2
LjG1.1_chr5	PGSB	CDS	18571427	18571477	.	-	1	ID=LotjaGi5g1v0102600.2.CDS.7;Parent=LotjaGi5g1v0102600.2
LjG1.1_chr5	PGSB	exon	18571564	18571616	.	-	.	ID=LotjaGi5g1v0102600.2.exon.8;Parent=LotjaGi5g1v0102600.2
LjG1.1_chr5	PGSB	CDS	18571564	18571616	.	-	0	ID=LotjaGi5g1v0102600.2.CDS.8;Parent=LotjaGi5g1v0102600.2
LjG1.1_chr5	PGSB	exon	18571959	18572013	.	-	.	ID=LotjaGi5g1v0102600.2.exon.9;Parent=LotjaGi5g1v0102600.2
LjG1.1_chr5	PGSB	CDS	18571959	18572013	.	-	1	ID=LotjaGi5g1v0102600.2.CDS.9;Parent=LotjaGi5g1v0102600.2
LjG1.1_chr5	PGSB	exon	18572383	18572471	.	-	.	ID=LotjaGi5g1v0102600.2.exon.10;Parent=LotjaGi5g1v0102600.2
LjG1.1_chr5	PGSB	CDS	18572383	18572471	.	-	0	ID=LotjaGi5g1v0102600.2.CDS.10;Parent=LotjaGi5g1v0102600.2
LjG1.1_chr5	PGSB	exon	18572562	18572647	.	-	.	ID=LotjaGi5g1v0102600.2.exon.11;Parent=LotjaGi5g1v0102600.2
LjG1.1_chr5	PGSB	CDS	18572562	18572647	.	-	2	ID=LotjaGi5g1v0102600.2.CDS.11;Parent=LotjaGi5g1v0102600.2
LjG1.1_chr5	PGSB	exon	18572764	18572814	.	-	.	ID=LotjaGi5g1v0102600.2.exon.12;Parent=LotjaGi5g1v0102600.2
LjG1.1_chr5	PGSB	CDS	18572764	18572814	.	-	2	ID=LotjaGi5g1v0102600.2.CDS.12;Parent=LotjaGi5g1v0102600.2
LjG1.1_chr5	PGSB	exon	18572980	18573169	.	-	.	ID=LotjaGi5g1v0102600.2.exon.13;Parent=LotjaGi5g1v0102600.2
LjG1.1_chr5	PGSB	CDS	18572980	18573169	.	-	0	ID=LotjaGi5g1v0102600.2.CDS.13;Parent=LotjaGi5g1v0102600.2
LjG1.1_chr5	PGSB	CDS	18573915	18574136	.	-	0	ID=LotjaGi5g1v0102600.2.CDS.14;Parent=LotjaGi5g1v0102600.2
LjG1.1_chr5	PGSB	exon	18573915	18574349	.	-	.	ID=LotjaGi5g1v0102600.2.exon.14;Parent=LotjaGi5g1v0102600.2
LjG1.1_chr5	PGSB	five_prime_UTR	18574137	18574349	.	-	.	ID=LotjaGi5g1v0102600.2.five_prime_UTR.2;Parent=LotjaGi5g1v0102600.2
LjG1.1_chr5	PGSB	mRNA	18569485	18574331	.	-	.	ID=LotjaGi5g1v0102600.3;Parent=LotjaGi5g1v0102600
LjG1.1_chr5	PGSB	three_prime_UTR	18569485	18569997	.	-	.	ID=LotjaGi5g1v0102600.3.three_prime_UTR.1;Parent=LotjaGi5g1v0102600.3
LjG1.1_chr5	PGSB	exon	18569485	18570122	.	-	.	ID=LotjaGi5g1v0102600.3.exon.1;Parent=LotjaGi5g1v0102600.3
LjG1.1_chr5	PGSB	CDS	18569998	18570122	.	-	2	ID=LotjaGi5g1v0102600.3.CDS.1;Parent=LotjaGi5g1v0102600.3
LjG1.1_chr5	PGSB	exon	18570235	18570301	.	-	.	ID=LotjaGi5g1v0102600.3.exon.2;Parent=LotjaGi5g1v0102600.3
LjG1.1_chr5	PGSB	CDS	18570235	18570301	.	-	0	ID=LotjaGi5g1v0102600.3.CDS.2;Parent=LotjaGi5g1v0102600.3
LjG1.1_chr5	PGSB	exon	18570457	18570688	.	-	.	ID=LotjaGi5g1v0102600.3.exon.3;Parent=LotjaGi5g1v0102600.3
LjG1.1_chr5	PGSB	CDS	18570457	18570688	.	-	1	ID=LotjaGi5g1v0102600.3.CDS.3;Parent=LotjaGi5g1v0102600.3
LjG1.1_chr5	PGSB	exon	18570888	18570964	.	-	.	ID=LotjaGi5g1v0102600.3.exon.4;Parent=LotjaGi5g1v0102600.3
LjG1.1_chr5	PGSB	CDS	18570888	18570964	.	-	0	ID=LotjaGi5g1v0102600.3.CDS.4;Parent=LotjaGi5g1v0102600.3
LjG1.1_chr5	PGSB	exon	18571061	18571126	.	-	.	ID=LotjaGi5g1v0102600.3.exon.5;Parent=LotjaGi5g1v0102600.3
LjG1.1_chr5	PGSB	CDS	18571061	18571126	.	-	0	ID=LotjaGi5g1v0102600.3.CDS.5;Parent=LotjaGi5g1v0102600.3
LjG1.1_chr5	PGSB	exon	18571261	18571309	.	-	.	ID=LotjaGi5g1v0102600.3.exon.6;Parent=LotjaGi5g1v0102600.3
LjG1.1_chr5	PGSB	CDS	18571261	18571309	.	-	1	ID=LotjaGi5g1v0102600.3.CDS.6;Parent=LotjaGi5g1v0102600.3
LjG1.1_chr5	PGSB	CDS	18571427	18571473	.	-	0	ID=LotjaGi5g1v0102600.3.CDS.7;Parent=LotjaGi5g1v0102600.3
LjG1.1_chr5	PGSB	exon	18571427	18571616	.	-	.	ID=LotjaGi5g1v0102600.3.exon.7;Parent=LotjaGi5g1v0102600.3
LjG1.1_chr5	PGSB	five_prime_UTR	18571474	18571616	.	-	.	ID=LotjaGi5g1v0102600.3.five_prime_UTR.2;Parent=LotjaGi5g1v0102600.3
LjG1.1_chr5	PGSB	exon	18571959	18572013	.	-	.	ID=LotjaGi5g1v0102600.3.exon.8;Parent=LotjaGi5g1v0102600.3
LjG1.1_chr5	PGSB	five_prime_UTR	18571959	18572013	.	-	.	ID=LotjaGi5g1v0102600.3.five_prime_UTR.3;Parent=LotjaGi5g1v0102600.3
LjG1.1_chr5	PGSB	exon	18572383	18572471	.	-	.	ID=LotjaGi5g1v0102600.3.exon.9;Parent=LotjaGi5g1v0102600.3
LjG1.1_chr5	PGSB	five_prime_UTR	18572383	18572471	.	-	.	ID=LotjaGi5g1v0102600.3.five_prime_UTR.4;Parent=LotjaGi5g1v0102600.3
LjG1.1_chr5	PGSB	exon	18572562	18572647	.	-	.	ID=LotjaGi5g1v0102600.3.exon.10;Parent=LotjaGi5g1v0102600.3
LjG1.1_chr5	PGSB	five_prime_UTR	18572562	18572647	.	-	.	ID=LotjaGi5g1v0102600.3.five_prime_UTR.5;Parent=LotjaGi5g1v0102600.3
LjG1.1_chr5	PGSB	exon	18572764	18572814	.	-	.	ID=LotjaGi5g1v0102600.3.exon.11;Parent=LotjaGi5g1v0102600.3
LjG1.1_chr5	PGSB	five_prime_UTR	18572764	18572814	.	-	.	ID=LotjaGi5g1v0102600.3.five_prime_UTR.6;Parent=LotjaGi5g1v0102600.3
LjG1.1_chr5	PGSB	exon	18572980	18573169	.	-	.	ID=LotjaGi5g1v0102600.3.exon.12;Parent=LotjaGi5g1v0102600.3
LjG1.1_chr5	PGSB	five_prime_UTR	18572980	18573169	.	-	.	ID=LotjaGi5g1v0102600.3.five_prime_UTR.7;Parent=LotjaGi5g1v0102600.3
LjG1.1_chr5	PGSB	exon	18573915	18574331	.	-	.	ID=LotjaGi5g1v0102600.3.exon.13;Parent=LotjaGi5g1v0102600.3
LjG1.1_chr5	PGSB	five_prime_UTR	18573915	18574331	.	-	.	ID=LotjaGi5g1v0102600.3.five_prime_UTR.8;Parent=LotjaGi5g1v0102600.3
###
LjG1.1_chr5	PGSB	gene	18611968	18614854	.	+	.	ID=LotjaGi5g1v0102700
LjG1.1_chr5	PGSB	mRNA	18611968	18614854	.	+	.	ID=LotjaGi5g1v0102700.1;Parent=LotjaGi5g1v0102700
LjG1.1_chr5	PGSB	five_prime_UTR	18611968	18612289	.	+	.	ID=LotjaGi5g1v0102700.1.five_prime_UTR.1;Parent=LotjaGi5g1v0102700.1
LjG1.1_chr5	PGSB	exon	18611968	18612478	.	+	.	ID=LotjaGi5g1v0102700.1.exon.1;Parent=LotjaGi5g1v0102700.1
LjG1.1_chr5	PGSB	CDS	18612290	18612478	.	+	0	ID=LotjaGi5g1v0102700.1.CDS.1;Parent=LotjaGi5g1v0102700.1
LjG1.1_chr5	PGSB	exon	18612617	18612691	.	+	.	ID=LotjaGi5g1v0102700.1.exon.2;Parent=LotjaGi5g1v0102700.1
LjG1.1_chr5	PGSB	CDS	18612617	18612691	.	+	0	ID=LotjaGi5g1v0102700.1.CDS.2;Parent=LotjaGi5g1v0102700.1
LjG1.1_chr5	PGSB	exon	18612770	18612851	.	+	.	ID=LotjaGi5g1v0102700.1.exon.3;Parent=LotjaGi5g1v0102700.1
LjG1.1_chr5	PGSB	CDS	18612770	18612851	.	+	0	ID=LotjaGi5g1v0102700.1.CDS.3;Parent=LotjaGi5g1v0102700.1
LjG1.1_chr5	PGSB	exon	18612958	18613037	.	+	.	ID=LotjaGi5g1v0102700.1.exon.4;Parent=LotjaGi5g1v0102700.1
LjG1.1_chr5	PGSB	CDS	18612958	18613037	.	+	2	ID=LotjaGi5g1v0102700.1.CDS.4;Parent=LotjaGi5g1v0102700.1
LjG1.1_chr5	PGSB	exon	18613575	18613700	.	+	.	ID=LotjaGi5g1v0102700.1.exon.5;Parent=LotjaGi5g1v0102700.1
LjG1.1_chr5	PGSB	CDS	18613575	18613700	.	+	0	ID=LotjaGi5g1v0102700.1.CDS.5;Parent=LotjaGi5g1v0102700.1
LjG1.1_chr5	PGSB	exon	18614170	18614283	.	+	.	ID=LotjaGi5g1v0102700.1.exon.6;Parent=LotjaGi5g1v0102700.1
LjG1.1_chr5	PGSB	CDS	18614170	18614283	.	+	0	ID=LotjaGi5g1v0102700.1.CDS.6;Parent=LotjaGi5g1v0102700.1
LjG1.1_chr5	PGSB	CDS	18614418	18614534	.	+	0	ID=LotjaGi5g1v0102700.1.CDS.7;Parent=LotjaGi5g1v0102700.1
LjG1.1_chr5	PGSB	exon	18614418	18614854	.	+	.	ID=LotjaGi5g1v0102700.1.exon.7;Parent=LotjaGi5g1v0102700.1
LjG1.1_chr5	PGSB	three_prime_UTR	18614535	18614854	.	+	.	ID=LotjaGi5g1v0102700.1.three_prime_UTR.2;Parent=LotjaGi5g1v0102700.1
###
LjG1.1_chr5	PGSB	gene	18617269	18620440	.	-	.	ID=LotjaGi5g1v0102800
LjG1.1_chr5	PGSB	mRNA	18617269	18620440	.	-	.	ID=LotjaGi5g1v0102800.1;Parent=LotjaGi5g1v0102800
LjG1.1_chr5	PGSB	three_prime_UTR	18617269	18617583	.	-	.	ID=LotjaGi5g1v0102800.1.three_prime_UTR.1;Parent=LotjaGi5g1v0102800.1
LjG1.1_chr5	PGSB	exon	18617269	18617604	.	-	.	ID=LotjaGi5g1v0102800.1.exon.1;Parent=LotjaGi5g1v0102800.1
LjG1.1_chr5	PGSB	CDS	18617584	18617604	.	-	0	ID=LotjaGi5g1v0102800.1.CDS.1;Parent=LotjaGi5g1v0102800.1
LjG1.1_chr5	PGSB	exon	18617699	18617948	.	-	.	ID=LotjaGi5g1v0102800.1.exon.2;Parent=LotjaGi5g1v0102800.1
LjG1.1_chr5	PGSB	CDS	18617699	18617948	.	-	1	ID=LotjaGi5g1v0102800.1.CDS.2;Parent=LotjaGi5g1v0102800.1
LjG1.1_chr5	PGSB	exon	18618101	18618351	.	-	.	ID=LotjaGi5g1v0102800.1.exon.3;Parent=LotjaGi5g1v0102800.1
LjG1.1_chr5	PGSB	CDS	18618101	18618351	.	-	0	ID=LotjaGi5g1v0102800.1.CDS.3;Parent=LotjaGi5g1v0102800.1
LjG1.1_chr5	PGSB	exon	18619184	18619277	.	-	.	ID=LotjaGi5g1v0102800.1.exon.4;Parent=LotjaGi5g1v0102800.1
LjG1.1_chr5	PGSB	CDS	18619184	18619277	.	-	1	ID=LotjaGi5g1v0102800.1.CDS.4;Parent=LotjaGi5g1v0102800.1
LjG1.1_chr5	PGSB	CDS	18619823	18619971	.	-	0	ID=LotjaGi5g1v0102800.1.CDS.5;Parent=LotjaGi5g1v0102800.1
LjG1.1_chr5	PGSB	exon	18619823	18620440	.	-	.	ID=LotjaGi5g1v0102800.1.exon.5;Parent=LotjaGi5g1v0102800.1
LjG1.1_chr5	PGSB	five_prime_UTR	18619972	18620440	.	-	.	ID=LotjaGi5g1v0102800.1.five_prime_UTR.2;Parent=LotjaGi5g1v0102800.1
###
LjG1.1_chr5	PGSB	gene	18624528	18629866	.	-	.	ID=LotjaGi5g1v0102900
LjG1.1_chr5	PGSB	mRNA	18624528	18629866	.	-	.	ID=LotjaGi5g1v0102900.1;Parent=LotjaGi5g1v0102900
LjG1.1_chr5	PGSB	three_prime_UTR	18624528	18625047	.	-	.	ID=LotjaGi5g1v0102900.1.three_prime_UTR.1;Parent=LotjaGi5g1v0102900.1
LjG1.1_chr5	PGSB	exon	18624528	18625137	.	-	.	ID=LotjaGi5g1v0102900.1.exon.1;Parent=LotjaGi5g1v0102900.1
LjG1.1_chr5	PGSB	CDS	18625048	18625137	.	-	0	ID=LotjaGi5g1v0102900.1.CDS.1;Parent=LotjaGi5g1v0102900.1
LjG1.1_chr5	PGSB	exon	18625359	18625502	.	-	.	ID=LotjaGi5g1v0102900.1.exon.2;Parent=LotjaGi5g1v0102900.1
LjG1.1_chr5	PGSB	CDS	18625359	18625502	.	-	0	ID=LotjaGi5g1v0102900.1.CDS.2;Parent=LotjaGi5g1v0102900.1
LjG1.1_chr5	PGSB	exon	18626537	18626607	.	-	.	ID=LotjaGi5g1v0102900.1.exon.3;Parent=LotjaGi5g1v0102900.1
LjG1.1_chr5	PGSB	CDS	18626537	18626607	.	-	2	ID=LotjaGi5g1v0102900.1.CDS.3;Parent=LotjaGi5g1v0102900.1
LjG1.1_chr5	PGSB	exon	18626815	18626914	.	-	.	ID=LotjaGi5g1v0102900.1.exon.4;Parent=LotjaGi5g1v0102900.1
LjG1.1_chr5	PGSB	CDS	18626815	18626914	.	-	0	ID=LotjaGi5g1v0102900.1.CDS.4;Parent=LotjaGi5g1v0102900.1
LjG1.1_chr5	PGSB	exon	18627041	18627071	.	-	.	ID=LotjaGi5g1v0102900.1.exon.5;Parent=LotjaGi5g1v0102900.1
LjG1.1_chr5	PGSB	CDS	18627041	18627071	.	-	1	ID=LotjaGi5g1v0102900.1.CDS.5;Parent=LotjaGi5g1v0102900.1
LjG1.1_chr5	PGSB	exon	18628120	18628217	.	-	.	ID=LotjaGi5g1v0102900.1.exon.6;Parent=LotjaGi5g1v0102900.1
LjG1.1_chr5	PGSB	CDS	18628120	18628217	.	-	0	ID=LotjaGi5g1v0102900.1.CDS.6;Parent=LotjaGi5g1v0102900.1
LjG1.1_chr5	PGSB	CDS	18629553	18629660	.	-	0	ID=LotjaGi5g1v0102900.1.CDS.7;Parent=LotjaGi5g1v0102900.1
LjG1.1_chr5	PGSB	exon	18629553	18629866	.	-	.	ID=LotjaGi5g1v0102900.1.exon.7;Parent=LotjaGi5g1v0102900.1
LjG1.1_chr5	PGSB	five_prime_UTR	18629661	18629866	.	-	.	ID=LotjaGi5g1v0102900.1.five_prime_UTR.2;Parent=LotjaGi5g1v0102900.1
###
LjG1.1_chr5	PGSB	gene	18732108	18736591	.	+	.	ID=LotjaGi5g1v0103000
LjG1.1_chr5	PGSB	mRNA	18732108	18736591	.	+	.	ID=LotjaGi5g1v0103000.1;Parent=LotjaGi5g1v0103000
LjG1.1_chr5	PGSB	exon	18732108	18732382	.	+	.	ID=LotjaGi5g1v0103000.1.exon.1;Parent=LotjaGi5g1v0103000.1
LjG1.1_chr5	PGSB	five_prime_UTR	18732108	18732382	.	+	.	ID=LotjaGi5g1v0103000.1.five_prime_UTR.1;Parent=LotjaGi5g1v0103000.1
LjG1.1_chr5	PGSB	five_prime_UTR	18733175	18733231	.	+	.	ID=LotjaGi5g1v0103000.1.five_prime_UTR.2;Parent=LotjaGi5g1v0103000.1
LjG1.1_chr5	PGSB	exon	18733175	18733307	.	+	.	ID=LotjaGi5g1v0103000.1.exon.2;Parent=LotjaGi5g1v0103000.1
LjG1.1_chr5	PGSB	CDS	18733232	18733307	.	+	0	ID=LotjaGi5g1v0103000.1.CDS.1;Parent=LotjaGi5g1v0103000.1
LjG1.1_chr5	PGSB	exon	18733403	18733473	.	+	.	ID=LotjaGi5g1v0103000.1.exon.3;Parent=LotjaGi5g1v0103000.1
LjG1.1_chr5	PGSB	CDS	18733403	18733473	.	+	2	ID=LotjaGi5g1v0103000.1.CDS.2;Parent=LotjaGi5g1v0103000.1
LjG1.1_chr5	PGSB	exon	18733603	18733727	.	+	.	ID=LotjaGi5g1v0103000.1.exon.4;Parent=LotjaGi5g1v0103000.1
LjG1.1_chr5	PGSB	CDS	18733603	18733727	.	+	0	ID=LotjaGi5g1v0103000.1.CDS.3;Parent=LotjaGi5g1v0103000.1
LjG1.1_chr5	PGSB	exon	18735362	18735422	.	+	.	ID=LotjaGi5g1v0103000.1.exon.5;Parent=LotjaGi5g1v0103000.1
LjG1.1_chr5	PGSB	CDS	18735362	18735422	.	+	1	ID=LotjaGi5g1v0103000.1.CDS.4;Parent=LotjaGi5g1v0103000.1
LjG1.1_chr5	PGSB	CDS	18735811	18735867	.	+	0	ID=LotjaGi5g1v0103000.1.CDS.5;Parent=LotjaGi5g1v0103000.1
LjG1.1_chr5	PGSB	exon	18735811	18736591	.	+	.	ID=LotjaGi5g1v0103000.1.exon.6;Parent=LotjaGi5g1v0103000.1
LjG1.1_chr5	PGSB	three_prime_UTR	18735868	18736591	.	+	.	ID=LotjaGi5g1v0103000.1.three_prime_UTR.3;Parent=LotjaGi5g1v0103000.1
LjG1.1_chr5	PGSB	mRNA	18733226	18733731	.	+	.	ID=LotjaGi5g1v0103000.2;Parent=LotjaGi5g1v0103000
LjG1.1_chr5	PGSB	exon	18733226	18733307	.	+	.	ID=LotjaGi5g1v0103000.2.exon.1;Parent=LotjaGi5g1v0103000.2
LjG1.1_chr5	PGSB	CDS	18733232	18733307	.	+	0	ID=LotjaGi5g1v0103000.2.CDS.1;Parent=LotjaGi5g1v0103000.2
LjG1.1_chr5	PGSB	exon	18733403	18733473	.	+	.	ID=LotjaGi5g1v0103000.2.exon.2;Parent=LotjaGi5g1v0103000.2
LjG1.1_chr5	PGSB	CDS	18733403	18733473	.	+	2	ID=LotjaGi5g1v0103000.2.CDS.2;Parent=LotjaGi5g1v0103000.2
LjG1.1_chr5	PGSB	exon	18733603	18733731	.	+	.	ID=LotjaGi5g1v0103000.2.exon.3;Parent=LotjaGi5g1v0103000.2
LjG1.1_chr5	PGSB	CDS	18733603	18733731	.	+	0	ID=LotjaGi5g1v0103000.2.CDS.3;Parent=LotjaGi5g1v0103000.2
LjG1.1_chr5	PGSB	mRNA	18733226	18735688	.	+	.	ID=LotjaGi5g1v0103000.3;Parent=LotjaGi5g1v0103000
LjG1.1_chr5	PGSB	exon	18733226	18733307	.	+	.	ID=LotjaGi5g1v0103000.3.exon.1;Parent=LotjaGi5g1v0103000.3
LjG1.1_chr5	PGSB	CDS	18733232	18733307	.	+	0	ID=LotjaGi5g1v0103000.3.CDS.1;Parent=LotjaGi5g1v0103000.3
LjG1.1_chr5	PGSB	exon	18733403	18733473	.	+	.	ID=LotjaGi5g1v0103000.3.exon.2;Parent=LotjaGi5g1v0103000.3
LjG1.1_chr5	PGSB	CDS	18733403	18733473	.	+	2	ID=LotjaGi5g1v0103000.3.CDS.2;Parent=LotjaGi5g1v0103000.3
LjG1.1_chr5	PGSB	exon	18733603	18733727	.	+	.	ID=LotjaGi5g1v0103000.3.exon.3;Parent=LotjaGi5g1v0103000.3
LjG1.1_chr5	PGSB	CDS	18733603	18733727	.	+	0	ID=LotjaGi5g1v0103000.3.CDS.3;Parent=LotjaGi5g1v0103000.3
LjG1.1_chr5	PGSB	CDS	18734725	18734740	.	+	1	ID=LotjaGi5g1v0103000.3.CDS.4;Parent=LotjaGi5g1v0103000.3
LjG1.1_chr5	PGSB	exon	18734725	18734750	.	+	.	ID=LotjaGi5g1v0103000.3.exon.4;Parent=LotjaGi5g1v0103000.3
LjG1.1_chr5	PGSB	exon	18735362	18735422	.	+	.	ID=LotjaGi5g1v0103000.3.exon.5;Parent=LotjaGi5g1v0103000.3
LjG1.1_chr5	PGSB	exon	18735633	18735688	.	+	.	ID=LotjaGi5g1v0103000.3.exon.6;Parent=LotjaGi5g1v0103000.3
###
LjG1.1_chr5	PGSB	gene	18737221	18757951	.	+	.	ID=LotjaGi5g1v0103100
LjG1.1_chr5	PGSB	mRNA	18737221	18757951	.	+	.	ID=LotjaGi5g1v0103100.1;Parent=LotjaGi5g1v0103100
LjG1.1_chr5	PGSB	five_prime_UTR	18737221	18737491	.	+	.	ID=LotjaGi5g1v0103100.1.five_prime_UTR.1;Parent=LotjaGi5g1v0103100.1
LjG1.1_chr5	PGSB	exon	18737221	18737544	.	+	.	ID=LotjaGi5g1v0103100.1.exon.1;Parent=LotjaGi5g1v0103100.1
LjG1.1_chr5	PGSB	CDS	18737492	18737544	.	+	0	ID=LotjaGi5g1v0103100.1.CDS.1;Parent=LotjaGi5g1v0103100.1
LjG1.1_chr5	PGSB	exon	18737690	18737741	.	+	.	ID=LotjaGi5g1v0103100.1.exon.2;Parent=LotjaGi5g1v0103100.1
LjG1.1_chr5	PGSB	CDS	18737690	18737741	.	+	1	ID=LotjaGi5g1v0103100.1.CDS.2;Parent=LotjaGi5g1v0103100.1
LjG1.1_chr5	PGSB	exon	18737817	18737893	.	+	.	ID=LotjaGi5g1v0103100.1.exon.3;Parent=LotjaGi5g1v0103100.1
LjG1.1_chr5	PGSB	CDS	18737817	18737893	.	+	0	ID=LotjaGi5g1v0103100.1.CDS.3;Parent=LotjaGi5g1v0103100.1
LjG1.1_chr5	PGSB	exon	18737988	18738121	.	+	.	ID=LotjaGi5g1v0103100.1.exon.4;Parent=LotjaGi5g1v0103100.1
LjG1.1_chr5	PGSB	CDS	18737988	18738121	.	+	1	ID=LotjaGi5g1v0103100.1.CDS.4;Parent=LotjaGi5g1v0103100.1
LjG1.1_chr5	PGSB	exon	18738297	18738393	.	+	.	ID=LotjaGi5g1v0103100.1.exon.5;Parent=LotjaGi5g1v0103100.1
LjG1.1_chr5	PGSB	CDS	18738297	18738393	.	+	2	ID=LotjaGi5g1v0103100.1.CDS.5;Parent=LotjaGi5g1v0103100.1
LjG1.1_chr5	PGSB	exon	18738696	18738753	.	+	.	ID=LotjaGi5g1v0103100.1.exon.6;Parent=LotjaGi5g1v0103100.1
LjG1.1_chr5	PGSB	CDS	18738696	18738753	.	+	1	ID=LotjaGi5g1v0103100.1.CDS.6;Parent=LotjaGi5g1v0103100.1
LjG1.1_chr5	PGSB	exon	18739678	18739786	.	+	.	ID=LotjaGi5g1v0103100.1.exon.7;Parent=LotjaGi5g1v0103100.1
LjG1.1_chr5	PGSB	CDS	18739678	18739786	.	+	0	ID=LotjaGi5g1v0103100.1.CDS.7;Parent=LotjaGi5g1v0103100.1
LjG1.1_chr5	PGSB	exon	18739882	18740002	.	+	.	ID=LotjaGi5g1v0103100.1.exon.8;Parent=LotjaGi5g1v0103100.1
LjG1.1_chr5	PGSB	CDS	18739882	18740002	.	+	2	ID=LotjaGi5g1v0103100.1.CDS.8;Parent=LotjaGi5g1v0103100.1
LjG1.1_chr5	PGSB	exon	18740106	18740295	.	+	.	ID=LotjaGi5g1v0103100.1.exon.9;Parent=LotjaGi5g1v0103100.1
LjG1.1_chr5	PGSB	CDS	18740106	18740295	.	+	1	ID=LotjaGi5g1v0103100.1.CDS.9;Parent=LotjaGi5g1v0103100.1
LjG1.1_chr5	PGSB	exon	18740890	18741221	.	+	.	ID=LotjaGi5g1v0103100.1.exon.10;Parent=LotjaGi5g1v0103100.1
LjG1.1_chr5	PGSB	CDS	18740890	18741221	.	+	0	ID=LotjaGi5g1v0103100.1.CDS.10;Parent=LotjaGi5g1v0103100.1
LjG1.1_chr5	PGSB	exon	18744104	18744192	.	+	.	ID=LotjaGi5g1v0103100.1.exon.11;Parent=LotjaGi5g1v0103100.1
LjG1.1_chr5	PGSB	CDS	18744104	18744192	.	+	1	ID=LotjaGi5g1v0103100.1.CDS.11;Parent=LotjaGi5g1v0103100.1
LjG1.1_chr5	PGSB	exon	18744295	18744350	.	+	.	ID=LotjaGi5g1v0103100.1.exon.12;Parent=LotjaGi5g1v0103100.1
LjG1.1_chr5	PGSB	CDS	18744295	18744350	.	+	2	ID=LotjaGi5g1v0103100.1.CDS.12;Parent=LotjaGi5g1v0103100.1
LjG1.1_chr5	PGSB	exon	18744937	18744999	.	+	.	ID=LotjaGi5g1v0103100.1.exon.13;Parent=LotjaGi5g1v0103100.1
LjG1.1_chr5	PGSB	CDS	18744937	18744999	.	+	0	ID=LotjaGi5g1v0103100.1.CDS.13;Parent=LotjaGi5g1v0103100.1
LjG1.1_chr5	PGSB	exon	18745144	18745284	.	+	.	ID=LotjaGi5g1v0103100.1.exon.14;Parent=LotjaGi5g1v0103100.1
LjG1.1_chr5	PGSB	CDS	18745144	18745284	.	+	0	ID=LotjaGi5g1v0103100.1.CDS.14;Parent=LotjaGi5g1v0103100.1
LjG1.1_chr5	PGSB	CDS	18747843	18747866	.	+	0	ID=LotjaGi5g1v0103100.1.CDS.15;Parent=LotjaGi5g1v0103100.1
LjG1.1_chr5	PGSB	exon	18747843	18747961	.	+	.	ID=LotjaGi5g1v0103100.1.exon.15;Parent=LotjaGi5g1v0103100.1
LjG1.1_chr5	PGSB	three_prime_UTR	18747867	18747961	.	+	.	ID=LotjaGi5g1v0103100.1.three_prime_UTR.2;Parent=LotjaGi5g1v0103100.1
LjG1.1_chr5	PGSB	exon	18748929	18749003	.	+	.	ID=LotjaGi5g1v0103100.1.exon.16;Parent=LotjaGi5g1v0103100.1
LjG1.1_chr5	PGSB	three_prime_UTR	18748929	18749003	.	+	.	ID=LotjaGi5g1v0103100.1.three_prime_UTR.3;Parent=LotjaGi5g1v0103100.1
LjG1.1_chr5	PGSB	exon	18749104	18749153	.	+	.	ID=LotjaGi5g1v0103100.1.exon.17;Parent=LotjaGi5g1v0103100.1
LjG1.1_chr5	PGSB	three_prime_UTR	18749104	18749153	.	+	.	ID=LotjaGi5g1v0103100.1.three_prime_UTR.4;Parent=LotjaGi5g1v0103100.1
LjG1.1_chr5	PGSB	exon	18752951	18753107	.	+	.	ID=LotjaGi5g1v0103100.1.exon.18;Parent=LotjaGi5g1v0103100.1
LjG1.1_chr5	PGSB	three_prime_UTR	18752951	18753107	.	+	.	ID=LotjaGi5g1v0103100.1.three_prime_UTR.5;Parent=LotjaGi5g1v0103100.1
LjG1.1_chr5	PGSB	exon	18753191	18753357	.	+	.	ID=LotjaGi5g1v0103100.1.exon.19;Parent=LotjaGi5g1v0103100.1
LjG1.1_chr5	PGSB	three_prime_UTR	18753191	18753357	.	+	.	ID=LotjaGi5g1v0103100.1.three_prime_UTR.6;Parent=LotjaGi5g1v0103100.1
LjG1.1_chr5	PGSB	exon	18754253	18757951	.	+	.	ID=LotjaGi5g1v0103100.1.exon.20;Parent=LotjaGi5g1v0103100.1
LjG1.1_chr5	PGSB	three_prime_UTR	18754253	18757951	.	+	.	ID=LotjaGi5g1v0103100.1.three_prime_UTR.7;Parent=LotjaGi5g1v0103100.1
LjG1.1_chr5	PGSB	mRNA	18737229	18755196	.	+	.	ID=LotjaGi5g1v0103100.2;Parent=LotjaGi5g1v0103100
LjG1.1_chr5	PGSB	five_prime_UTR	18737229	18737491	.	+	.	ID=LotjaGi5g1v0103100.2.five_prime_UTR.1;Parent=LotjaGi5g1v0103100.2
LjG1.1_chr5	PGSB	exon	18737229	18737544	.	+	.	ID=LotjaGi5g1v0103100.2.exon.1;Parent=LotjaGi5g1v0103100.2
LjG1.1_chr5	PGSB	CDS	18737492	18737544	.	+	0	ID=LotjaGi5g1v0103100.2.CDS.1;Parent=LotjaGi5g1v0103100.2
LjG1.1_chr5	PGSB	exon	18737690	18737741	.	+	.	ID=LotjaGi5g1v0103100.2.exon.2;Parent=LotjaGi5g1v0103100.2
LjG1.1_chr5	PGSB	CDS	18737690	18737741	.	+	1	ID=LotjaGi5g1v0103100.2.CDS.2;Parent=LotjaGi5g1v0103100.2
LjG1.1_chr5	PGSB	exon	18737817	18737893	.	+	.	ID=LotjaGi5g1v0103100.2.exon.3;Parent=LotjaGi5g1v0103100.2
LjG1.1_chr5	PGSB	CDS	18737817	18737893	.	+	0	ID=LotjaGi5g1v0103100.2.CDS.3;Parent=LotjaGi5g1v0103100.2
LjG1.1_chr5	PGSB	exon	18737988	18738121	.	+	.	ID=LotjaGi5g1v0103100.2.exon.4;Parent=LotjaGi5g1v0103100.2
LjG1.1_chr5	PGSB	CDS	18737988	18738121	.	+	1	ID=LotjaGi5g1v0103100.2.CDS.4;Parent=LotjaGi5g1v0103100.2
LjG1.1_chr5	PGSB	exon	18738297	18738393	.	+	.	ID=LotjaGi5g1v0103100.2.exon.5;Parent=LotjaGi5g1v0103100.2
LjG1.1_chr5	PGSB	CDS	18738297	18738393	.	+	2	ID=LotjaGi5g1v0103100.2.CDS.5;Parent=LotjaGi5g1v0103100.2
LjG1.1_chr5	PGSB	exon	18738696	18738753	.	+	.	ID=LotjaGi5g1v0103100.2.exon.6;Parent=LotjaGi5g1v0103100.2
LjG1.1_chr5	PGSB	CDS	18738696	18738753	.	+	1	ID=LotjaGi5g1v0103100.2.CDS.6;Parent=LotjaGi5g1v0103100.2
LjG1.1_chr5	PGSB	exon	18739678	18739786	.	+	.	ID=LotjaGi5g1v0103100.2.exon.7;Parent=LotjaGi5g1v0103100.2
LjG1.1_chr5	PGSB	CDS	18739678	18739786	.	+	0	ID=LotjaGi5g1v0103100.2.CDS.7;Parent=LotjaGi5g1v0103100.2
LjG1.1_chr5	PGSB	exon	18739882	18740002	.	+	.	ID=LotjaGi5g1v0103100.2.exon.8;Parent=LotjaGi5g1v0103100.2
LjG1.1_chr5	PGSB	CDS	18739882	18740002	.	+	2	ID=LotjaGi5g1v0103100.2.CDS.8;Parent=LotjaGi5g1v0103100.2
LjG1.1_chr5	PGSB	exon	18740106	18740295	.	+	.	ID=LotjaGi5g1v0103100.2.exon.9;Parent=LotjaGi5g1v0103100.2
LjG1.1_chr5	PGSB	CDS	18740106	18740295	.	+	1	ID=LotjaGi5g1v0103100.2.CDS.9;Parent=LotjaGi5g1v0103100.2
LjG1.1_chr5	PGSB	exon	18740890	18741221	.	+	.	ID=LotjaGi5g1v0103100.2.exon.10;Parent=LotjaGi5g1v0103100.2
LjG1.1_chr5	PGSB	CDS	18740890	18741221	.	+	0	ID=LotjaGi5g1v0103100.2.CDS.10;Parent=LotjaGi5g1v0103100.2
LjG1.1_chr5	PGSB	exon	18744104	18744192	.	+	.	ID=LotjaGi5g1v0103100.2.exon.11;Parent=LotjaGi5g1v0103100.2
LjG1.1_chr5	PGSB	CDS	18744104	18744192	.	+	1	ID=LotjaGi5g1v0103100.2.CDS.11;Parent=LotjaGi5g1v0103100.2
LjG1.1_chr5	PGSB	exon	18744295	18744350	.	+	.	ID=LotjaGi5g1v0103100.2.exon.12;Parent=LotjaGi5g1v0103100.2
LjG1.1_chr5	PGSB	CDS	18744295	18744350	.	+	2	ID=LotjaGi5g1v0103100.2.CDS.12;Parent=LotjaGi5g1v0103100.2
LjG1.1_chr5	PGSB	exon	18744937	18744999	.	+	.	ID=LotjaGi5g1v0103100.2.exon.13;Parent=LotjaGi5g1v0103100.2
LjG1.1_chr5	PGSB	CDS	18744937	18744999	.	+	0	ID=LotjaGi5g1v0103100.2.CDS.13;Parent=LotjaGi5g1v0103100.2
LjG1.1_chr5	PGSB	exon	18745144	18745284	.	+	.	ID=LotjaGi5g1v0103100.2.exon.14;Parent=LotjaGi5g1v0103100.2
LjG1.1_chr5	PGSB	CDS	18745144	18745284	.	+	0	ID=LotjaGi5g1v0103100.2.CDS.14;Parent=LotjaGi5g1v0103100.2
LjG1.1_chr5	PGSB	exon	18747856	18747961	.	+	.	ID=LotjaGi5g1v0103100.2.exon.15;Parent=LotjaGi5g1v0103100.2
LjG1.1_chr5	PGSB	CDS	18747856	18747961	.	+	0	ID=LotjaGi5g1v0103100.2.CDS.15;Parent=LotjaGi5g1v0103100.2
LjG1.1_chr5	PGSB	exon	18748929	18749003	.	+	.	ID=LotjaGi5g1v0103100.2.exon.16;Parent=LotjaGi5g1v0103100.2
LjG1.1_chr5	PGSB	CDS	18748929	18749003	.	+	2	ID=LotjaGi5g1v0103100.2.CDS.16;Parent=LotjaGi5g1v0103100.2
LjG1.1_chr5	PGSB	exon	18749104	18749153	.	+	.	ID=LotjaGi5g1v0103100.2.exon.17;Parent=LotjaGi5g1v0103100.2
LjG1.1_chr5	PGSB	CDS	18749104	18749153	.	+	2	ID=LotjaGi5g1v0103100.2.CDS.17;Parent=LotjaGi5g1v0103100.2
LjG1.1_chr5	PGSB	exon	18752951	18753107	.	+	.	ID=LotjaGi5g1v0103100.2.exon.18;Parent=LotjaGi5g1v0103100.2
LjG1.1_chr5	PGSB	CDS	18752951	18753107	.	+	0	ID=LotjaGi5g1v0103100.2.CDS.18;Parent=LotjaGi5g1v0103100.2
LjG1.1_chr5	PGSB	exon	18753191	18753357	.	+	.	ID=LotjaGi5g1v0103100.2.exon.19;Parent=LotjaGi5g1v0103100.2
LjG1.1_chr5	PGSB	CDS	18753191	18753357	.	+	2	ID=LotjaGi5g1v0103100.2.CDS.19;Parent=LotjaGi5g1v0103100.2
LjG1.1_chr5	PGSB	CDS	18754253	18754519	.	+	0	ID=LotjaGi5g1v0103100.2.CDS.20;Parent=LotjaGi5g1v0103100.2
LjG1.1_chr5	PGSB	exon	18754253	18755196	.	+	.	ID=LotjaGi5g1v0103100.2.exon.20;Parent=LotjaGi5g1v0103100.2
LjG1.1_chr5	PGSB	three_prime_UTR	18754520	18755196	.	+	.	ID=LotjaGi5g1v0103100.2.three_prime_UTR.2;Parent=LotjaGi5g1v0103100.2
###
LjG1.1_chr5	PGSB	gene	18767319	18772382	.	+	.	ID=LotjaGi5g1v0103200
LjG1.1_chr5	PGSB	mRNA	18767319	18772382	.	+	.	ID=LotjaGi5g1v0103200.1;Parent=LotjaGi5g1v0103200
LjG1.1_chr5	PGSB	five_prime_UTR	18767319	18767946	.	+	.	ID=LotjaGi5g1v0103200.1.five_prime_UTR.1;Parent=LotjaGi5g1v0103200.1
LjG1.1_chr5	PGSB	exon	18767319	18769112	.	+	.	ID=LotjaGi5g1v0103200.1.exon.1;Parent=LotjaGi5g1v0103200.1
LjG1.1_chr5	PGSB	CDS	18767947	18769112	.	+	0	ID=LotjaGi5g1v0103200.1.CDS.1;Parent=LotjaGi5g1v0103200.1
LjG1.1_chr5	PGSB	exon	18769807	18770047	.	+	.	ID=LotjaGi5g1v0103200.1.exon.2;Parent=LotjaGi5g1v0103200.1
LjG1.1_chr5	PGSB	CDS	18769807	18770047	.	+	1	ID=LotjaGi5g1v0103200.1.CDS.2;Parent=LotjaGi5g1v0103200.1
LjG1.1_chr5	PGSB	CDS	18770961	18772049	.	+	0	ID=LotjaGi5g1v0103200.1.CDS.3;Parent=LotjaGi5g1v0103200.1
LjG1.1_chr5	PGSB	exon	18770961	18772382	.	+	.	ID=LotjaGi5g1v0103200.1.exon.3;Parent=LotjaGi5g1v0103200.1
LjG1.1_chr5	PGSB	three_prime_UTR	18772050	18772382	.	+	.	ID=LotjaGi5g1v0103200.1.three_prime_UTR.2;Parent=LotjaGi5g1v0103200.1
LjG1.1_chr5	PGSB	mRNA	18767365	18772343	.	+	.	ID=LotjaGi5g1v0103200.2;Parent=LotjaGi5g1v0103200
LjG1.1_chr5	PGSB	exon	18767365	18767782	.	+	.	ID=LotjaGi5g1v0103200.2.exon.1;Parent=LotjaGi5g1v0103200.2
LjG1.1_chr5	PGSB	five_prime_UTR	18767365	18767782	.	+	.	ID=LotjaGi5g1v0103200.2.five_prime_UTR.1;Parent=LotjaGi5g1v0103200.2
LjG1.1_chr5	PGSB	five_prime_UTR	18767936	18767946	.	+	.	ID=LotjaGi5g1v0103200.2.five_prime_UTR.2;Parent=LotjaGi5g1v0103200.2
LjG1.1_chr5	PGSB	exon	18767936	18769112	.	+	.	ID=LotjaGi5g1v0103200.2.exon.2;Parent=LotjaGi5g1v0103200.2
LjG1.1_chr5	PGSB	CDS	18767947	18769112	.	+	0	ID=LotjaGi5g1v0103200.2.CDS.1;Parent=LotjaGi5g1v0103200.2
LjG1.1_chr5	PGSB	exon	18769807	18770047	.	+	.	ID=LotjaGi5g1v0103200.2.exon.3;Parent=LotjaGi5g1v0103200.2
LjG1.1_chr5	PGSB	CDS	18769807	18770047	.	+	1	ID=LotjaGi5g1v0103200.2.CDS.2;Parent=LotjaGi5g1v0103200.2
LjG1.1_chr5	PGSB	CDS	18770961	18772049	.	+	0	ID=LotjaGi5g1v0103200.2.CDS.3;Parent=LotjaGi5g1v0103200.2
LjG1.1_chr5	PGSB	exon	18770961	18772343	.	+	.	ID=LotjaGi5g1v0103200.2.exon.4;Parent=LotjaGi5g1v0103200.2
LjG1.1_chr5	PGSB	three_prime_UTR	18772050	18772343	.	+	.	ID=LotjaGi5g1v0103200.2.three_prime_UTR.3;Parent=LotjaGi5g1v0103200.2
###
###
###
LjG1.1_chr5	PGSB	gene	18833272	18834530	.	+	.	ID=LotjaGi5g1v0103500
LjG1.1_chr5	PGSB	mRNA	18833272	18834530	.	+	.	ID=LotjaGi5g1v0103500.1;Parent=LotjaGi5g1v0103500
LjG1.1_chr5	PGSB	five_prime_UTR	18833272	18833361	.	+	.	ID=LotjaGi5g1v0103500.1.five_prime_UTR.1;Parent=LotjaGi5g1v0103500.1
LjG1.1_chr5	PGSB	exon	18833272	18834530	.	+	.	ID=LotjaGi5g1v0103500.1.exon.1;Parent=LotjaGi5g1v0103500.1
LjG1.1_chr5	PGSB	CDS	18833362	18833892	.	+	0	ID=LotjaGi5g1v0103500.1.CDS.1;Parent=LotjaGi5g1v0103500.1
LjG1.1_chr5	PGSB	three_prime_UTR	18833893	18834530	.	+	.	ID=LotjaGi5g1v0103500.1.three_prime_UTR.2;Parent=LotjaGi5g1v0103500.1
###
###
###
LjG1.1_chr5	PGSB	gene	19271179	19272725	.	-	.	ID=LotjaGi5g1v0103800
LjG1.1_chr5	PGSB	mRNA	19271179	19272725	.	-	.	ID=LotjaGi5g1v0103800.1;Parent=LotjaGi5g1v0103800
LjG1.1_chr5	PGSB	three_prime_UTR	19271179	19271651	.	-	.	ID=LotjaGi5g1v0103800.1.three_prime_UTR.1;Parent=LotjaGi5g1v0103800.1
LjG1.1_chr5	PGSB	exon	19271179	19272725	.	-	.	ID=LotjaGi5g1v0103800.1.exon.1;Parent=LotjaGi5g1v0103800.1
LjG1.1_chr5	PGSB	CDS	19271652	19272389	.	-	0	ID=LotjaGi5g1v0103800.1.CDS.1;Parent=LotjaGi5g1v0103800.1
LjG1.1_chr5	PGSB	five_prime_UTR	19272390	19272725	.	-	.	ID=LotjaGi5g1v0103800.1.five_prime_UTR.2;Parent=LotjaGi5g1v0103800.1
###
###
###
LjG1.1_chr5	PGSB	gene	19366700	19368541	.	-	.	ID=LotjaGi5g1v0104100
LjG1.1_chr5	PGSB	mRNA	19366700	19368541	.	-	.	ID=LotjaGi5g1v0104100.1;Parent=LotjaGi5g1v0104100
LjG1.1_chr5	PGSB	three_prime_UTR	19366700	19367294	.	-	.	ID=LotjaGi5g1v0104100.1.three_prime_UTR.1;Parent=LotjaGi5g1v0104100.1
LjG1.1_chr5	PGSB	exon	19366700	19368541	.	-	.	ID=LotjaGi5g1v0104100.1.exon.1;Parent=LotjaGi5g1v0104100.1
LjG1.1_chr5	PGSB	CDS	19367295	19368017	.	-	0	ID=LotjaGi5g1v0104100.1.CDS.1;Parent=LotjaGi5g1v0104100.1
LjG1.1_chr5	PGSB	five_prime_UTR	19368018	19368541	.	-	.	ID=LotjaGi5g1v0104100.1.five_prime_UTR.2;Parent=LotjaGi5g1v0104100.1
###
LjG1.1_chr5	PGSB	gene	19369991	19372942	.	+	.	ID=LotjaGi5g1v0104200
LjG1.1_chr5	PGSB	mRNA	19369991	19372942	.	+	.	ID=LotjaGi5g1v0104200.1;Parent=LotjaGi5g1v0104200
LjG1.1_chr5	PGSB	exon	19369991	19370328	.	+	.	ID=LotjaGi5g1v0104200.1.exon.1;Parent=LotjaGi5g1v0104200.1
LjG1.1_chr5	PGSB	five_prime_UTR	19369991	19370328	.	+	.	ID=LotjaGi5g1v0104200.1.five_prime_UTR.1;Parent=LotjaGi5g1v0104200.1
LjG1.1_chr5	PGSB	five_prime_UTR	19371820	19372014	.	+	.	ID=LotjaGi5g1v0104200.1.five_prime_UTR.2;Parent=LotjaGi5g1v0104200.1
LjG1.1_chr5	PGSB	exon	19371820	19372942	.	+	.	ID=LotjaGi5g1v0104200.1.exon.2;Parent=LotjaGi5g1v0104200.1
LjG1.1_chr5	PGSB	CDS	19372015	19372518	.	+	0	ID=LotjaGi5g1v0104200.1.CDS.1;Parent=LotjaGi5g1v0104200.1
LjG1.1_chr5	PGSB	three_prime_UTR	19372519	19372942	.	+	.	ID=LotjaGi5g1v0104200.1.three_prime_UTR.3;Parent=LotjaGi5g1v0104200.1
###
###
LjG1.1_chr5	PGSB	gene	19396979	19399775	.	-	.	ID=LotjaGi5g1v0104400
LjG1.1_chr5	PGSB	mRNA	19396979	19399768	.	-	.	ID=LotjaGi5g1v0104400.1;Parent=LotjaGi5g1v0104400
LjG1.1_chr5	PGSB	three_prime_UTR	19396979	19398850	.	-	.	ID=LotjaGi5g1v0104400.1.three_prime_UTR.1;Parent=LotjaGi5g1v0104400.1
LjG1.1_chr5	PGSB	exon	19396979	19399768	.	-	.	ID=LotjaGi5g1v0104400.1.exon.1;Parent=LotjaGi5g1v0104400.1
LjG1.1_chr5	PGSB	CDS	19398851	19399561	.	-	0	ID=LotjaGi5g1v0104400.1.CDS.1;Parent=LotjaGi5g1v0104400.1
LjG1.1_chr5	PGSB	five_prime_UTR	19399562	19399768	.	-	.	ID=LotjaGi5g1v0104400.1.five_prime_UTR.2;Parent=LotjaGi5g1v0104400.1
LjG1.1_chr5	PGSB	mRNA	19397497	19399775	.	-	.	ID=LotjaGi5g1v0104400.2;Parent=LotjaGi5g1v0104400
LjG1.1_chr5	PGSB	exon	19397497	19398372	.	-	.	ID=LotjaGi5g1v0104400.2.exon.1;Parent=LotjaGi5g1v0104400.2
LjG1.1_chr5	PGSB	three_prime_UTR	19397497	19398372	.	-	.	ID=LotjaGi5g1v0104400.2.three_prime_UTR.1;Parent=LotjaGi5g1v0104400.2
LjG1.1_chr5	PGSB	three_prime_UTR	19398467	19398850	.	-	.	ID=LotjaGi5g1v0104400.2.three_prime_UTR.2;Parent=LotjaGi5g1v0104400.2
LjG1.1_chr5	PGSB	exon	19398467	19399775	.	-	.	ID=LotjaGi5g1v0104400.2.exon.2;Parent=LotjaGi5g1v0104400.2
LjG1.1_chr5	PGSB	CDS	19398851	19399561	.	-	0	ID=LotjaGi5g1v0104400.2.CDS.1;Parent=LotjaGi5g1v0104400.2
LjG1.1_chr5	PGSB	five_prime_UTR	19399562	19399775	.	-	.	ID=LotjaGi5g1v0104400.2.five_prime_UTR.3;Parent=LotjaGi5g1v0104400.2
###
LjG1.1_chr5	PGSB	gene	19436477	19439538	.	-	.	ID=LotjaGi5g1v0104500
LjG1.1_chr5	PGSB	mRNA	19436477	19439538	.	-	.	ID=LotjaGi5g1v0104500.1;Parent=LotjaGi5g1v0104500
LjG1.1_chr5	PGSB	three_prime_UTR	19436477	19438330	.	-	.	ID=LotjaGi5g1v0104500.1.three_prime_UTR.1;Parent=LotjaGi5g1v0104500.1
LjG1.1_chr5	PGSB	exon	19436477	19439538	.	-	.	ID=LotjaGi5g1v0104500.1.exon.1;Parent=LotjaGi5g1v0104500.1
LjG1.1_chr5	PGSB	CDS	19438331	19438963	.	-	0	ID=LotjaGi5g1v0104500.1.CDS.1;Parent=LotjaGi5g1v0104500.1
LjG1.1_chr5	PGSB	five_prime_UTR	19438964	19439538	.	-	.	ID=LotjaGi5g1v0104500.1.five_prime_UTR.2;Parent=LotjaGi5g1v0104500.1
###
LjG1.1_chr5	PGSB	gene	19466482	19468203	.	-	.	ID=LotjaGi5g1v0104600
LjG1.1_chr5	PGSB	mRNA	19466482	19468203	.	-	.	ID=LotjaGi5g1v0104600.1;Parent=LotjaGi5g1v0104600
LjG1.1_chr5	PGSB	three_prime_UTR	19466482	19467121	.	-	.	ID=LotjaGi5g1v0104600.1.three_prime_UTR.1;Parent=LotjaGi5g1v0104600.1
LjG1.1_chr5	PGSB	exon	19466482	19468203	.	-	.	ID=LotjaGi5g1v0104600.1.exon.1;Parent=LotjaGi5g1v0104600.1
LjG1.1_chr5	PGSB	CDS	19467122	19467961	.	-	0	ID=LotjaGi5g1v0104600.1.CDS.1;Parent=LotjaGi5g1v0104600.1
LjG1.1_chr5	PGSB	five_prime_UTR	19467962	19468203	.	-	.	ID=LotjaGi5g1v0104600.1.five_prime_UTR.2;Parent=LotjaGi5g1v0104600.1
###
LjG1.1_chr5	PGSB	gene	19535118	19548535	.	+	.	ID=LotjaGi5g1v0104700
LjG1.1_chr5	PGSB	mRNA	19535118	19548535	.	+	.	ID=LotjaGi5g1v0104700.1;Parent=LotjaGi5g1v0104700
LjG1.1_chr5	PGSB	five_prime_UTR	19535118	19535185	.	+	.	ID=LotjaGi5g1v0104700.1.five_prime_UTR.1;Parent=LotjaGi5g1v0104700.1
LjG1.1_chr5	PGSB	exon	19535118	19535193	.	+	.	ID=LotjaGi5g1v0104700.1.exon.1;Parent=LotjaGi5g1v0104700.1
LjG1.1_chr5	PGSB	CDS	19535186	19535193	.	+	0	ID=LotjaGi5g1v0104700.1.CDS.1;Parent=LotjaGi5g1v0104700.1
LjG1.1_chr5	PGSB	exon	19535349	19535457	.	+	.	ID=LotjaGi5g1v0104700.1.exon.2;Parent=LotjaGi5g1v0104700.1
LjG1.1_chr5	PGSB	CDS	19535349	19535457	.	+	1	ID=LotjaGi5g1v0104700.1.CDS.2;Parent=LotjaGi5g1v0104700.1
LjG1.1_chr5	PGSB	exon	19542786	19542882	.	+	.	ID=LotjaGi5g1v0104700.1.exon.3;Parent=LotjaGi5g1v0104700.1
LjG1.1_chr5	PGSB	CDS	19542786	19542882	.	+	0	ID=LotjaGi5g1v0104700.1.CDS.3;Parent=LotjaGi5g1v0104700.1
LjG1.1_chr5	PGSB	exon	19543832	19543975	.	+	.	ID=LotjaGi5g1v0104700.1.exon.4;Parent=LotjaGi5g1v0104700.1
LjG1.1_chr5	PGSB	CDS	19543832	19543975	.	+	2	ID=LotjaGi5g1v0104700.1.CDS.4;Parent=LotjaGi5g1v0104700.1
LjG1.1_chr5	PGSB	exon	19544817	19544875	.	+	.	ID=LotjaGi5g1v0104700.1.exon.5;Parent=LotjaGi5g1v0104700.1
LjG1.1_chr5	PGSB	CDS	19544817	19544875	.	+	2	ID=LotjaGi5g1v0104700.1.CDS.5;Parent=LotjaGi5g1v0104700.1
LjG1.1_chr5	PGSB	exon	19545603	19545670	.	+	.	ID=LotjaGi5g1v0104700.1.exon.6;Parent=LotjaGi5g1v0104700.1
LjG1.1_chr5	PGSB	CDS	19545603	19545670	.	+	0	ID=LotjaGi5g1v0104700.1.CDS.6;Parent=LotjaGi5g1v0104700.1
LjG1.1_chr5	PGSB	exon	19545756	19545807	.	+	.	ID=LotjaGi5g1v0104700.1.exon.7;Parent=LotjaGi5g1v0104700.1
LjG1.1_chr5	PGSB	CDS	19545756	19545807	.	+	1	ID=LotjaGi5g1v0104700.1.CDS.7;Parent=LotjaGi5g1v0104700.1
LjG1.1_chr5	PGSB	exon	19546280	19546453	.	+	.	ID=LotjaGi5g1v0104700.1.exon.8;Parent=LotjaGi5g1v0104700.1
LjG1.1_chr5	PGSB	CDS	19546280	19546453	.	+	0	ID=LotjaGi5g1v0104700.1.CDS.8;Parent=LotjaGi5g1v0104700.1
LjG1.1_chr5	PGSB	exon	19546610	19547209	.	+	.	ID=LotjaGi5g1v0104700.1.exon.9;Parent=LotjaGi5g1v0104700.1
LjG1.1_chr5	PGSB	CDS	19546610	19547209	.	+	0	ID=LotjaGi5g1v0104700.1.CDS.9;Parent=LotjaGi5g1v0104700.1
LjG1.1_chr5	PGSB	CDS	19548027	19548242	.	+	0	ID=LotjaGi5g1v0104700.1.CDS.10;Parent=LotjaGi5g1v0104700.1
LjG1.1_chr5	PGSB	exon	19548027	19548535	.	+	.	ID=LotjaGi5g1v0104700.1.exon.10;Parent=LotjaGi5g1v0104700.1
LjG1.1_chr5	PGSB	three_prime_UTR	19548243	19548535	.	+	.	ID=LotjaGi5g1v0104700.1.three_prime_UTR.2;Parent=LotjaGi5g1v0104700.1
LjG1.1_chr5	PGSB	mRNA	19535362	19548391	.	+	.	ID=LotjaGi5g1v0104700.2;Parent=LotjaGi5g1v0104700
LjG1.1_chr5	PGSB	exon	19535362	19535457	.	+	.	ID=LotjaGi5g1v0104700.2.exon.1;Parent=LotjaGi5g1v0104700.2
LjG1.1_chr5	PGSB	five_prime_UTR	19535362	19535457	.	+	.	ID=LotjaGi5g1v0104700.2.five_prime_UTR.1;Parent=LotjaGi5g1v0104700.2
LjG1.1_chr5	PGSB	five_prime_UTR	19542783	19542851	.	+	.	ID=LotjaGi5g1v0104700.2.five_prime_UTR.2;Parent=LotjaGi5g1v0104700.2
LjG1.1_chr5	PGSB	exon	19542783	19542882	.	+	.	ID=LotjaGi5g1v0104700.2.exon.2;Parent=LotjaGi5g1v0104700.2
LjG1.1_chr5	PGSB	CDS	19542852	19542882	.	+	0	ID=LotjaGi5g1v0104700.2.CDS.1;Parent=LotjaGi5g1v0104700.2
LjG1.1_chr5	PGSB	exon	19543832	19543975	.	+	.	ID=LotjaGi5g1v0104700.2.exon.3;Parent=LotjaGi5g1v0104700.2
LjG1.1_chr5	PGSB	CDS	19543832	19543975	.	+	2	ID=LotjaGi5g1v0104700.2.CDS.2;Parent=LotjaGi5g1v0104700.2
LjG1.1_chr5	PGSB	exon	19544817	19544875	.	+	.	ID=LotjaGi5g1v0104700.2.exon.4;Parent=LotjaGi5g1v0104700.2
LjG1.1_chr5	PGSB	CDS	19544817	19544875	.	+	2	ID=LotjaGi5g1v0104700.2.CDS.3;Parent=LotjaGi5g1v0104700.2
LjG1.1_chr5	PGSB	exon	19545603	19545670	.	+	.	ID=LotjaGi5g1v0104700.2.exon.5;Parent=LotjaGi5g1v0104700.2
LjG1.1_chr5	PGSB	CDS	19545603	19545670	.	+	0	ID=LotjaGi5g1v0104700.2.CDS.4;Parent=LotjaGi5g1v0104700.2
LjG1.1_chr5	PGSB	exon	19545756	19545807	.	+	.	ID=LotjaGi5g1v0104700.2.exon.6;Parent=LotjaGi5g1v0104700.2
LjG1.1_chr5	PGSB	CDS	19545756	19545807	.	+	1	ID=LotjaGi5g1v0104700.2.CDS.5;Parent=LotjaGi5g1v0104700.2
LjG1.1_chr5	PGSB	exon	19546280	19546453	.	+	.	ID=LotjaGi5g1v0104700.2.exon.7;Parent=LotjaGi5g1v0104700.2
LjG1.1_chr5	PGSB	CDS	19546280	19546453	.	+	0	ID=LotjaGi5g1v0104700.2.CDS.6;Parent=LotjaGi5g1v0104700.2
LjG1.1_chr5	PGSB	exon	19546610	19547209	.	+	.	ID=LotjaGi5g1v0104700.2.exon.8;Parent=LotjaGi5g1v0104700.2
LjG1.1_chr5	PGSB	CDS	19546610	19547209	.	+	0	ID=LotjaGi5g1v0104700.2.CDS.7;Parent=LotjaGi5g1v0104700.2
LjG1.1_chr5	PGSB	CDS	19548027	19548242	.	+	0	ID=LotjaGi5g1v0104700.2.CDS.8;Parent=LotjaGi5g1v0104700.2
LjG1.1_chr5	PGSB	exon	19548027	19548391	.	+	.	ID=LotjaGi5g1v0104700.2.exon.9;Parent=LotjaGi5g1v0104700.2
LjG1.1_chr5	PGSB	three_prime_UTR	19548243	19548391	.	+	.	ID=LotjaGi5g1v0104700.2.three_prime_UTR.3;Parent=LotjaGi5g1v0104700.2
###
LjG1.1_chr5	PGSB	gene	19550281	19557130	.	-	.	ID=LotjaGi5g1v0104800
LjG1.1_chr5	PGSB	mRNA	19550281	19557130	.	-	.	ID=LotjaGi5g1v0104800.1;Parent=LotjaGi5g1v0104800
LjG1.1_chr5	PGSB	three_prime_UTR	19550281	19550654	.	-	.	ID=LotjaGi5g1v0104800.1.three_prime_UTR.1;Parent=LotjaGi5g1v0104800.1
LjG1.1_chr5	PGSB	exon	19550281	19550772	.	-	.	ID=LotjaGi5g1v0104800.1.exon.1;Parent=LotjaGi5g1v0104800.1
LjG1.1_chr5	PGSB	CDS	19550655	19550772	.	-	1	ID=LotjaGi5g1v0104800.1.CDS.1;Parent=LotjaGi5g1v0104800.1
LjG1.1_chr5	PGSB	exon	19550876	19551105	.	-	.	ID=LotjaGi5g1v0104800.1.exon.2;Parent=LotjaGi5g1v0104800.1
LjG1.1_chr5	PGSB	CDS	19550876	19551105	.	-	0	ID=LotjaGi5g1v0104800.1.CDS.2;Parent=LotjaGi5g1v0104800.1
LjG1.1_chr5	PGSB	exon	19552519	19552618	.	-	.	ID=LotjaGi5g1v0104800.1.exon.3;Parent=LotjaGi5g1v0104800.1
LjG1.1_chr5	PGSB	CDS	19552519	19552618	.	-	1	ID=LotjaGi5g1v0104800.1.CDS.3;Parent=LotjaGi5g1v0104800.1
LjG1.1_chr5	PGSB	exon	19552712	19552909	.	-	.	ID=LotjaGi5g1v0104800.1.exon.4;Parent=LotjaGi5g1v0104800.1
LjG1.1_chr5	PGSB	CDS	19552712	19552909	.	-	1	ID=LotjaGi5g1v0104800.1.CDS.4;Parent=LotjaGi5g1v0104800.1
LjG1.1_chr5	PGSB	exon	19553199	19553404	.	-	.	ID=LotjaGi5g1v0104800.1.exon.5;Parent=LotjaGi5g1v0104800.1
LjG1.1_chr5	PGSB	CDS	19553199	19553404	.	-	0	ID=LotjaGi5g1v0104800.1.CDS.5;Parent=LotjaGi5g1v0104800.1
LjG1.1_chr5	PGSB	exon	19553928	19554140	.	-	.	ID=LotjaGi5g1v0104800.1.exon.6;Parent=LotjaGi5g1v0104800.1
LjG1.1_chr5	PGSB	CDS	19553928	19554140	.	-	0	ID=LotjaGi5g1v0104800.1.CDS.6;Parent=LotjaGi5g1v0104800.1
LjG1.1_chr5	PGSB	exon	19554218	19554356	.	-	.	ID=LotjaGi5g1v0104800.1.exon.7;Parent=LotjaGi5g1v0104800.1
LjG1.1_chr5	PGSB	CDS	19554218	19554356	.	-	1	ID=LotjaGi5g1v0104800.1.CDS.7;Parent=LotjaGi5g1v0104800.1
LjG1.1_chr5	PGSB	exon	19554512	19554745	.	-	.	ID=LotjaGi5g1v0104800.1.exon.8;Parent=LotjaGi5g1v0104800.1
LjG1.1_chr5	PGSB	CDS	19554512	19554745	.	-	1	ID=LotjaGi5g1v0104800.1.CDS.8;Parent=LotjaGi5g1v0104800.1
LjG1.1_chr5	PGSB	exon	19555210	19555415	.	-	.	ID=LotjaGi5g1v0104800.1.exon.9;Parent=LotjaGi5g1v0104800.1
LjG1.1_chr5	PGSB	CDS	19555210	19555415	.	-	0	ID=LotjaGi5g1v0104800.1.CDS.9;Parent=LotjaGi5g1v0104800.1
LjG1.1_chr5	PGSB	exon	19556359	19556454	.	-	.	ID=LotjaGi5g1v0104800.1.exon.10;Parent=LotjaGi5g1v0104800.1
LjG1.1_chr5	PGSB	CDS	19556359	19556454	.	-	0	ID=LotjaGi5g1v0104800.1.CDS.10;Parent=LotjaGi5g1v0104800.1
LjG1.1_chr5	PGSB	CDS	19556686	19556844	.	-	0	ID=LotjaGi5g1v0104800.1.CDS.11;Parent=LotjaGi5g1v0104800.1
LjG1.1_chr5	PGSB	exon	19556686	19557130	.	-	.	ID=LotjaGi5g1v0104800.1.exon.11;Parent=LotjaGi5g1v0104800.1
LjG1.1_chr5	PGSB	five_prime_UTR	19556845	19557130	.	-	.	ID=LotjaGi5g1v0104800.1.five_prime_UTR.2;Parent=LotjaGi5g1v0104800.1
LjG1.1_chr5	PGSB	mRNA	19550655	19556844	.	-	.	ID=LotjaGi5g1v0104800.2;Parent=LotjaGi5g1v0104800
LjG1.1_chr5	PGSB	exon	19550655	19550772	.	-	.	ID=LotjaGi5g1v0104800.2.exon.1;Parent=LotjaGi5g1v0104800.2
LjG1.1_chr5	PGSB	three_prime_UTR	19550655	19550772	.	-	.	ID=LotjaGi5g1v0104800.2.three_prime_UTR.1;Parent=LotjaGi5g1v0104800.2
LjG1.1_chr5	PGSB	three_prime_UTR	19550876	19551028	.	-	.	ID=LotjaGi5g1v0104800.2.three_prime_UTR.2;Parent=LotjaGi5g1v0104800.2
LjG1.1_chr5	PGSB	exon	19550876	19551077	.	-	.	ID=LotjaGi5g1v0104800.2.exon.2;Parent=LotjaGi5g1v0104800.2
LjG1.1_chr5	PGSB	CDS	19551029	19551077	.	-	1	ID=LotjaGi5g1v0104800.2.CDS.1;Parent=LotjaGi5g1v0104800.2
LjG1.1_chr5	PGSB	exon	19552505	19552618	.	-	.	ID=LotjaGi5g1v0104800.2.exon.3;Parent=LotjaGi5g1v0104800.2
LjG1.1_chr5	PGSB	CDS	19552505	19552618	.	-	1	ID=LotjaGi5g1v0104800.2.CDS.2;Parent=LotjaGi5g1v0104800.2
LjG1.1_chr5	PGSB	exon	19552712	19552909	.	-	.	ID=LotjaGi5g1v0104800.2.exon.4;Parent=LotjaGi5g1v0104800.2
LjG1.1_chr5	PGSB	CDS	19552712	19552909	.	-	1	ID=LotjaGi5g1v0104800.2.CDS.3;Parent=LotjaGi5g1v0104800.2
LjG1.1_chr5	PGSB	exon	19553199	19553404	.	-	.	ID=LotjaGi5g1v0104800.2.exon.5;Parent=LotjaGi5g1v0104800.2
LjG1.1_chr5	PGSB	CDS	19553199	19553404	.	-	0	ID=LotjaGi5g1v0104800.2.CDS.4;Parent=LotjaGi5g1v0104800.2
LjG1.1_chr5	PGSB	exon	19553928	19554140	.	-	.	ID=LotjaGi5g1v0104800.2.exon.6;Parent=LotjaGi5g1v0104800.2
LjG1.1_chr5	PGSB	CDS	19553928	19554140	.	-	0	ID=LotjaGi5g1v0104800.2.CDS.5;Parent=LotjaGi5g1v0104800.2
LjG1.1_chr5	PGSB	exon	19554218	19554356	.	-	.	ID=LotjaGi5g1v0104800.2.exon.7;Parent=LotjaGi5g1v0104800.2
LjG1.1_chr5	PGSB	CDS	19554218	19554356	.	-	1	ID=LotjaGi5g1v0104800.2.CDS.6;Parent=LotjaGi5g1v0104800.2
LjG1.1_chr5	PGSB	exon	19554512	19554745	.	-	.	ID=LotjaGi5g1v0104800.2.exon.8;Parent=LotjaGi5g1v0104800.2
LjG1.1_chr5	PGSB	CDS	19554512	19554745	.	-	1	ID=LotjaGi5g1v0104800.2.CDS.7;Parent=LotjaGi5g1v0104800.2
LjG1.1_chr5	PGSB	exon	19555210	19555415	.	-	.	ID=LotjaGi5g1v0104800.2.exon.9;Parent=LotjaGi5g1v0104800.2
LjG1.1_chr5	PGSB	CDS	19555210	19555415	.	-	0	ID=LotjaGi5g1v0104800.2.CDS.8;Parent=LotjaGi5g1v0104800.2
LjG1.1_chr5	PGSB	exon	19556359	19556454	.	-	.	ID=LotjaGi5g1v0104800.2.exon.10;Parent=LotjaGi5g1v0104800.2
LjG1.1_chr5	PGSB	CDS	19556359	19556454	.	-	0	ID=LotjaGi5g1v0104800.2.CDS.9;Parent=LotjaGi5g1v0104800.2
LjG1.1_chr5	PGSB	exon	19556686	19556844	.	-	.	ID=LotjaGi5g1v0104800.2.exon.11;Parent=LotjaGi5g1v0104800.2
LjG1.1_chr5	PGSB	CDS	19556686	19556844	.	-	0	ID=LotjaGi5g1v0104800.2.CDS.10;Parent=LotjaGi5g1v0104800.2
###
LjG1.1_chr5	PGSB	gene	19626334	19627794	.	-	.	ID=LotjaGi5g1v0104900
LjG1.1_chr5	PGSB	mRNA	19626334	19627794	.	-	.	ID=LotjaGi5g1v0104900.1;Parent=LotjaGi5g1v0104900
LjG1.1_chr5	PGSB	three_prime_UTR	19626334	19626964	.	-	.	ID=LotjaGi5g1v0104900.1.three_prime_UTR.1;Parent=LotjaGi5g1v0104900.1
LjG1.1_chr5	PGSB	exon	19626334	19627794	.	-	.	ID=LotjaGi5g1v0104900.1.exon.1;Parent=LotjaGi5g1v0104900.1
LjG1.1_chr5	PGSB	CDS	19626965	19627684	.	-	0	ID=LotjaGi5g1v0104900.1.CDS.1;Parent=LotjaGi5g1v0104900.1
LjG1.1_chr5	PGSB	five_prime_UTR	19627685	19627794	.	-	.	ID=LotjaGi5g1v0104900.1.five_prime_UTR.2;Parent=LotjaGi5g1v0104900.1
###
###
LjG1.1_chr5	PGSB	gene	19639094	19641860	.	-	.	ID=LotjaGi5g1v0105100
LjG1.1_chr5	PGSB	mRNA	19639094	19641860	.	-	.	ID=LotjaGi5g1v0105100.1;Parent=LotjaGi5g1v0105100
LjG1.1_chr5	PGSB	three_prime_UTR	19639094	19639391	.	-	.	ID=LotjaGi5g1v0105100.1.three_prime_UTR.1;Parent=LotjaGi5g1v0105100.1
LjG1.1_chr5	PGSB	exon	19639094	19640095	.	-	.	ID=LotjaGi5g1v0105100.1.exon.1;Parent=LotjaGi5g1v0105100.1
LjG1.1_chr5	PGSB	CDS	19639392	19640095	.	-	2	ID=LotjaGi5g1v0105100.1.CDS.1;Parent=LotjaGi5g1v0105100.1
LjG1.1_chr5	PGSB	exon	19641438	19641511	.	-	.	ID=LotjaGi5g1v0105100.1.exon.2;Parent=LotjaGi5g1v0105100.1
LjG1.1_chr5	PGSB	CDS	19641438	19641511	.	-	1	ID=LotjaGi5g1v0105100.1.CDS.2;Parent=LotjaGi5g1v0105100.1
LjG1.1_chr5	PGSB	CDS	19641640	19641659	.	-	0	ID=LotjaGi5g1v0105100.1.CDS.3;Parent=LotjaGi5g1v0105100.1
LjG1.1_chr5	PGSB	exon	19641640	19641860	.	-	.	ID=LotjaGi5g1v0105100.1.exon.3;Parent=LotjaGi5g1v0105100.1
LjG1.1_chr5	PGSB	five_prime_UTR	19641660	19641860	.	-	.	ID=LotjaGi5g1v0105100.1.five_prime_UTR.2;Parent=LotjaGi5g1v0105100.1
###
LjG1.1_chr5	PGSB	gene	19695498	19702090	.	+	.	ID=LotjaGi5g1v0105200
LjG1.1_chr5	PGSB	mRNA	19695498	19702090	.	+	.	ID=LotjaGi5g1v0105200.1;Parent=LotjaGi5g1v0105200
LjG1.1_chr5	PGSB	five_prime_UTR	19695498	19695635	.	+	.	ID=LotjaGi5g1v0105200.1.five_prime_UTR.1;Parent=LotjaGi5g1v0105200.1
LjG1.1_chr5	PGSB	exon	19695498	19696127	.	+	.	ID=LotjaGi5g1v0105200.1.exon.1;Parent=LotjaGi5g1v0105200.1
LjG1.1_chr5	PGSB	CDS	19695636	19696127	.	+	0	ID=LotjaGi5g1v0105200.1.CDS.1;Parent=LotjaGi5g1v0105200.1
LjG1.1_chr5	PGSB	exon	19697159	19697191	.	+	.	ID=LotjaGi5g1v0105200.1.exon.2;Parent=LotjaGi5g1v0105200.1
LjG1.1_chr5	PGSB	CDS	19697159	19697191	.	+	0	ID=LotjaGi5g1v0105200.1.CDS.2;Parent=LotjaGi5g1v0105200.1
LjG1.1_chr5	PGSB	exon	19697707	19697794	.	+	.	ID=LotjaGi5g1v0105200.1.exon.3;Parent=LotjaGi5g1v0105200.1
LjG1.1_chr5	PGSB	CDS	19697707	19697794	.	+	0	ID=LotjaGi5g1v0105200.1.CDS.3;Parent=LotjaGi5g1v0105200.1
LjG1.1_chr5	PGSB	exon	19698700	19699184	.	+	.	ID=LotjaGi5g1v0105200.1.exon.4;Parent=LotjaGi5g1v0105200.1
LjG1.1_chr5	PGSB	CDS	19698700	19699184	.	+	2	ID=LotjaGi5g1v0105200.1.CDS.4;Parent=LotjaGi5g1v0105200.1
LjG1.1_chr5	PGSB	exon	19699272	19699538	.	+	.	ID=LotjaGi5g1v0105200.1.exon.5;Parent=LotjaGi5g1v0105200.1
LjG1.1_chr5	PGSB	CDS	19699272	19699538	.	+	0	ID=LotjaGi5g1v0105200.1.CDS.5;Parent=LotjaGi5g1v0105200.1
LjG1.1_chr5	PGSB	exon	19699691	19700040	.	+	.	ID=LotjaGi5g1v0105200.1.exon.6;Parent=LotjaGi5g1v0105200.1
LjG1.1_chr5	PGSB	CDS	19699691	19700040	.	+	0	ID=LotjaGi5g1v0105200.1.CDS.6;Parent=LotjaGi5g1v0105200.1
LjG1.1_chr5	PGSB	CDS	19700901	19701423	.	+	1	ID=LotjaGi5g1v0105200.1.CDS.7;Parent=LotjaGi5g1v0105200.1
LjG1.1_chr5	PGSB	exon	19700901	19702090	.	+	.	ID=LotjaGi5g1v0105200.1.exon.7;Parent=LotjaGi5g1v0105200.1
LjG1.1_chr5	PGSB	three_prime_UTR	19701424	19702090	.	+	.	ID=LotjaGi5g1v0105200.1.three_prime_UTR.2;Parent=LotjaGi5g1v0105200.1
###
###
LjG1.1_chr5	PGSB	gene	19778647	19785792	.	+	.	ID=LotjaGi5g1v0105400
LjG1.1_chr5	PGSB	mRNA	19778647	19785792	.	+	.	ID=LotjaGi5g1v0105400.1;Parent=LotjaGi5g1v0105400
LjG1.1_chr5	PGSB	exon	19778647	19781028	.	+	.	ID=LotjaGi5g1v0105400.1.exon.1;Parent=LotjaGi5g1v0105400.1
LjG1.1_chr5	PGSB	five_prime_UTR	19778647	19781028	.	+	.	ID=LotjaGi5g1v0105400.1.five_prime_UTR.1;Parent=LotjaGi5g1v0105400.1
LjG1.1_chr5	PGSB	five_prime_UTR	19781732	19781781	.	+	.	ID=LotjaGi5g1v0105400.1.five_prime_UTR.2;Parent=LotjaGi5g1v0105400.1
LjG1.1_chr5	PGSB	exon	19781732	19782525	.	+	.	ID=LotjaGi5g1v0105400.1.exon.2;Parent=LotjaGi5g1v0105400.1
LjG1.1_chr5	PGSB	CDS	19781782	19782525	.	+	0	ID=LotjaGi5g1v0105400.1.CDS.1;Parent=LotjaGi5g1v0105400.1
LjG1.1_chr5	PGSB	exon	19783114	19783487	.	+	.	ID=LotjaGi5g1v0105400.1.exon.3;Parent=LotjaGi5g1v0105400.1
LjG1.1_chr5	PGSB	CDS	19783114	19783487	.	+	0	ID=LotjaGi5g1v0105400.1.CDS.2;Parent=LotjaGi5g1v0105400.1
LjG1.1_chr5	PGSB	exon	19783717	19783777	.	+	.	ID=LotjaGi5g1v0105400.1.exon.4;Parent=LotjaGi5g1v0105400.1
LjG1.1_chr5	PGSB	CDS	19783717	19783777	.	+	1	ID=LotjaGi5g1v0105400.1.CDS.3;Parent=LotjaGi5g1v0105400.1
LjG1.1_chr5	PGSB	CDS	19783863	19784651	.	+	0	ID=LotjaGi5g1v0105400.1.CDS.4;Parent=LotjaGi5g1v0105400.1
LjG1.1_chr5	PGSB	exon	19783863	19785792	.	+	.	ID=LotjaGi5g1v0105400.1.exon.5;Parent=LotjaGi5g1v0105400.1
LjG1.1_chr5	PGSB	three_prime_UTR	19784652	19785792	.	+	.	ID=LotjaGi5g1v0105400.1.three_prime_UTR.3;Parent=LotjaGi5g1v0105400.1
###
###
LjG1.1_chr5	PGSB	gene	19910716	19910916	.	+	.	ID=LotjaGi5g1v0105600
LjG1.1_chr5	PGSB	mRNA	19910716	19910916	.	+	.	ID=LotjaGi5g1v0105600.1;Parent=LotjaGi5g1v0105600
LjG1.1_chr5	PGSB	exon	19910716	19910916	.	+	.	ID=LotjaGi5g1v0105600.1.exon.1;Parent=LotjaGi5g1v0105600.1
LjG1.1_chr5	PGSB	CDS	19910716	19910916	.	+	0	ID=LotjaGi5g1v0105600.1.CDS.1;Parent=LotjaGi5g1v0105600.1
###
LjG1.1_chr5	PGSB	gene	19922200	19924026	.	+	.	ID=LotjaGi5g1v0105700
LjG1.1_chr5	PGSB	mRNA	19922200	19924026	.	+	.	ID=LotjaGi5g1v0105700.1;Parent=LotjaGi5g1v0105700
LjG1.1_chr5	PGSB	five_prime_UTR	19922200	19923129	.	+	.	ID=LotjaGi5g1v0105700.1.five_prime_UTR.1;Parent=LotjaGi5g1v0105700.1
LjG1.1_chr5	PGSB	exon	19922200	19923160	.	+	.	ID=LotjaGi5g1v0105700.1.exon.1;Parent=LotjaGi5g1v0105700.1
LjG1.1_chr5	PGSB	CDS	19923130	19923160	.	+	0	ID=LotjaGi5g1v0105700.1.CDS.1;Parent=LotjaGi5g1v0105700.1
LjG1.1_chr5	PGSB	CDS	19923245	19923936	.	+	2	ID=LotjaGi5g1v0105700.1.CDS.2;Parent=LotjaGi5g1v0105700.1
LjG1.1_chr5	PGSB	exon	19923245	19924026	.	+	.	ID=LotjaGi5g1v0105700.1.exon.2;Parent=LotjaGi5g1v0105700.1
LjG1.1_chr5	PGSB	three_prime_UTR	19923937	19924026	.	+	.	ID=LotjaGi5g1v0105700.1.three_prime_UTR.2;Parent=LotjaGi5g1v0105700.1
###
LjG1.1_chr5	PGSB	gene	19939048	19943409	.	+	.	ID=LotjaGi5g1v0105800
LjG1.1_chr5	PGSB	mRNA	19939048	19943409	.	+	.	ID=LotjaGi5g1v0105800.1;Parent=LotjaGi5g1v0105800
LjG1.1_chr5	PGSB	five_prime_UTR	19939048	19939245	.	+	.	ID=LotjaGi5g1v0105800.1.five_prime_UTR.1;Parent=LotjaGi5g1v0105800.1
LjG1.1_chr5	PGSB	exon	19939048	19939592	.	+	.	ID=LotjaGi5g1v0105800.1.exon.1;Parent=LotjaGi5g1v0105800.1
LjG1.1_chr5	PGSB	CDS	19939246	19939592	.	+	0	ID=LotjaGi5g1v0105800.1.CDS.1;Parent=LotjaGi5g1v0105800.1
LjG1.1_chr5	PGSB	CDS	19941885	19942806	.	+	1	ID=LotjaGi5g1v0105800.1.CDS.2;Parent=LotjaGi5g1v0105800.1
LjG1.1_chr5	PGSB	exon	19941885	19943409	.	+	.	ID=LotjaGi5g1v0105800.1.exon.2;Parent=LotjaGi5g1v0105800.1
LjG1.1_chr5	PGSB	three_prime_UTR	19942807	19943409	.	+	.	ID=LotjaGi5g1v0105800.1.three_prime_UTR.2;Parent=LotjaGi5g1v0105800.1
###
LjG1.1_chr5	PGSB	gene	19985630	19990715	.	+	.	ID=LotjaGi5g1v0105900
LjG1.1_chr5	PGSB	mRNA	19985630	19990715	.	+	.	ID=LotjaGi5g1v0105900.1;Parent=LotjaGi5g1v0105900
LjG1.1_chr5	PGSB	five_prime_UTR	19985630	19988380	.	+	.	ID=LotjaGi5g1v0105900.1.five_prime_UTR.1;Parent=LotjaGi5g1v0105900.1
LjG1.1_chr5	PGSB	exon	19985630	19990715	.	+	.	ID=LotjaGi5g1v0105900.1.exon.1;Parent=LotjaGi5g1v0105900.1
LjG1.1_chr5	PGSB	CDS	19988381	19989646	.	+	0	ID=LotjaGi5g1v0105900.1.CDS.1;Parent=LotjaGi5g1v0105900.1
LjG1.1_chr5	PGSB	three_prime_UTR	19989647	19990715	.	+	.	ID=LotjaGi5g1v0105900.1.three_prime_UTR.2;Parent=LotjaGi5g1v0105900.1
###
LjG1.1_chr5	PGSB	gene	20037055	20038412	.	-	.	ID=LotjaGi5g1v0106000
LjG1.1_chr5	PGSB	mRNA	20037055	20038412	.	-	.	ID=LotjaGi5g1v0106000.1;Parent=LotjaGi5g1v0106000
LjG1.1_chr5	PGSB	three_prime_UTR	20037055	20037206	.	-	.	ID=LotjaGi5g1v0106000.1.three_prime_UTR.1;Parent=LotjaGi5g1v0106000.1
LjG1.1_chr5	PGSB	exon	20037055	20038412	.	-	.	ID=LotjaGi5g1v0106000.1.exon.1;Parent=LotjaGi5g1v0106000.1
LjG1.1_chr5	PGSB	CDS	20037207	20038025	.	-	0	ID=LotjaGi5g1v0106000.1.CDS.1;Parent=LotjaGi5g1v0106000.1
LjG1.1_chr5	PGSB	five_prime_UTR	20038026	20038412	.	-	.	ID=LotjaGi5g1v0106000.1.five_prime_UTR.2;Parent=LotjaGi5g1v0106000.1
###
LjG1.1_chr5	PGSB	gene	20048024	20068251	.	-	.	ID=LotjaGi5g1v0106100
LjG1.1_chr5	PGSB	mRNA	20048024	20068251	.	-	.	ID=LotjaGi5g1v0106100.1;Parent=LotjaGi5g1v0106100
LjG1.1_chr5	PGSB	three_prime_UTR	20048024	20049156	.	-	.	ID=LotjaGi5g1v0106100.1.three_prime_UTR.1;Parent=LotjaGi5g1v0106100.1
LjG1.1_chr5	PGSB	exon	20048024	20049177	.	-	.	ID=LotjaGi5g1v0106100.1.exon.1;Parent=LotjaGi5g1v0106100.1
LjG1.1_chr5	PGSB	CDS	20049157	20049177	.	-	0	ID=LotjaGi5g1v0106100.1.CDS.1;Parent=LotjaGi5g1v0106100.1
LjG1.1_chr5	PGSB	exon	20052847	20052918	.	-	.	ID=LotjaGi5g1v0106100.1.exon.2;Parent=LotjaGi5g1v0106100.1
LjG1.1_chr5	PGSB	CDS	20052847	20052918	.	-	0	ID=LotjaGi5g1v0106100.1.CDS.2;Parent=LotjaGi5g1v0106100.1
LjG1.1_chr5	PGSB	exon	20053045	20053848	.	-	.	ID=LotjaGi5g1v0106100.1.exon.3;Parent=LotjaGi5g1v0106100.1
LjG1.1_chr5	PGSB	CDS	20053045	20053848	.	-	0	ID=LotjaGi5g1v0106100.1.CDS.3;Parent=LotjaGi5g1v0106100.1
LjG1.1_chr5	PGSB	exon	20054871	20056232	.	-	.	ID=LotjaGi5g1v0106100.1.exon.4;Parent=LotjaGi5g1v0106100.1
LjG1.1_chr5	PGSB	CDS	20054871	20056232	.	-	0	ID=LotjaGi5g1v0106100.1.CDS.4;Parent=LotjaGi5g1v0106100.1
LjG1.1_chr5	PGSB	exon	20056318	20056501	.	-	.	ID=LotjaGi5g1v0106100.1.exon.5;Parent=LotjaGi5g1v0106100.1
LjG1.1_chr5	PGSB	CDS	20056318	20056501	.	-	1	ID=LotjaGi5g1v0106100.1.CDS.5;Parent=LotjaGi5g1v0106100.1
LjG1.1_chr5	PGSB	exon	20057922	20058244	.	-	.	ID=LotjaGi5g1v0106100.1.exon.6;Parent=LotjaGi5g1v0106100.1
LjG1.1_chr5	PGSB	CDS	20057922	20058244	.	-	0	ID=LotjaGi5g1v0106100.1.CDS.6;Parent=LotjaGi5g1v0106100.1
LjG1.1_chr5	PGSB	exon	20058426	20058495	.	-	.	ID=LotjaGi5g1v0106100.1.exon.7;Parent=LotjaGi5g1v0106100.1
LjG1.1_chr5	PGSB	CDS	20058426	20058495	.	-	1	ID=LotjaGi5g1v0106100.1.CDS.7;Parent=LotjaGi5g1v0106100.1
LjG1.1_chr5	PGSB	exon	20058571	20058788	.	-	.	ID=LotjaGi5g1v0106100.1.exon.8;Parent=LotjaGi5g1v0106100.1
LjG1.1_chr5	PGSB	CDS	20058571	20058788	.	-	0	ID=LotjaGi5g1v0106100.1.CDS.8;Parent=LotjaGi5g1v0106100.1
LjG1.1_chr5	PGSB	exon	20058932	20058985	.	-	.	ID=LotjaGi5g1v0106100.1.exon.9;Parent=LotjaGi5g1v0106100.1
LjG1.1_chr5	PGSB	CDS	20058932	20058985	.	-	0	ID=LotjaGi5g1v0106100.1.CDS.9;Parent=LotjaGi5g1v0106100.1
LjG1.1_chr5	PGSB	exon	20059069	20059221	.	-	.	ID=LotjaGi5g1v0106100.1.exon.10;Parent=LotjaGi5g1v0106100.1
LjG1.1_chr5	PGSB	CDS	20059069	20059221	.	-	0	ID=LotjaGi5g1v0106100.1.CDS.10;Parent=LotjaGi5g1v0106100.1
LjG1.1_chr5	PGSB	exon	20059329	20059544	.	-	.	ID=LotjaGi5g1v0106100.1.exon.11;Parent=LotjaGi5g1v0106100.1
LjG1.1_chr5	PGSB	CDS	20059329	20059544	.	-	0	ID=LotjaGi5g1v0106100.1.CDS.11;Parent=LotjaGi5g1v0106100.1
LjG1.1_chr5	PGSB	exon	20059724	20059940	.	-	.	ID=LotjaGi5g1v0106100.1.exon.12;Parent=LotjaGi5g1v0106100.1
LjG1.1_chr5	PGSB	CDS	20059724	20059940	.	-	1	ID=LotjaGi5g1v0106100.1.CDS.12;Parent=LotjaGi5g1v0106100.1
LjG1.1_chr5	PGSB	exon	20060025	20060092	.	-	.	ID=LotjaGi5g1v0106100.1.exon.13;Parent=LotjaGi5g1v0106100.1
LjG1.1_chr5	PGSB	CDS	20060025	20060092	.	-	0	ID=LotjaGi5g1v0106100.1.CDS.13;Parent=LotjaGi5g1v0106100.1
LjG1.1_chr5	PGSB	exon	20060505	20060638	.	-	.	ID=LotjaGi5g1v0106100.1.exon.14;Parent=LotjaGi5g1v0106100.1
LjG1.1_chr5	PGSB	CDS	20060505	20060638	.	-	2	ID=LotjaGi5g1v0106100.1.CDS.14;Parent=LotjaGi5g1v0106100.1
LjG1.1_chr5	PGSB	exon	20062506	20062605	.	-	.	ID=LotjaGi5g1v0106100.1.exon.15;Parent=LotjaGi5g1v0106100.1
LjG1.1_chr5	PGSB	CDS	20062506	20062605	.	-	0	ID=LotjaGi5g1v0106100.1.CDS.15;Parent=LotjaGi5g1v0106100.1
LjG1.1_chr5	PGSB	exon	20062684	20063162	.	-	.	ID=LotjaGi5g1v0106100.1.exon.16;Parent=LotjaGi5g1v0106100.1
LjG1.1_chr5	PGSB	CDS	20062684	20063162	.	-	2	ID=LotjaGi5g1v0106100.1.CDS.16;Parent=LotjaGi5g1v0106100.1
LjG1.1_chr5	PGSB	exon	20063258	20063324	.	-	.	ID=LotjaGi5g1v0106100.1.exon.17;Parent=LotjaGi5g1v0106100.1
LjG1.1_chr5	PGSB	CDS	20063258	20063324	.	-	0	ID=LotjaGi5g1v0106100.1.CDS.17;Parent=LotjaGi5g1v0106100.1
LjG1.1_chr5	PGSB	exon	20063765	20063813	.	-	.	ID=LotjaGi5g1v0106100.1.exon.18;Parent=LotjaGi5g1v0106100.1
LjG1.1_chr5	PGSB	CDS	20063765	20063813	.	-	1	ID=LotjaGi5g1v0106100.1.CDS.18;Parent=LotjaGi5g1v0106100.1
LjG1.1_chr5	PGSB	exon	20063895	20063980	.	-	.	ID=LotjaGi5g1v0106100.1.exon.19;Parent=LotjaGi5g1v0106100.1
LjG1.1_chr5	PGSB	CDS	20063895	20063980	.	-	0	ID=LotjaGi5g1v0106100.1.CDS.19;Parent=LotjaGi5g1v0106100.1
LjG1.1_chr5	PGSB	exon	20064124	20064305	.	-	.	ID=LotjaGi5g1v0106100.1.exon.20;Parent=LotjaGi5g1v0106100.1
LjG1.1_chr5	PGSB	CDS	20064124	20064305	.	-	2	ID=LotjaGi5g1v0106100.1.CDS.20;Parent=LotjaGi5g1v0106100.1
LjG1.1_chr5	PGSB	exon	20064408	20064549	.	-	.	ID=LotjaGi5g1v0106100.1.exon.21;Parent=LotjaGi5g1v0106100.1
LjG1.1_chr5	PGSB	CDS	20064408	20064549	.	-	0	ID=LotjaGi5g1v0106100.1.CDS.21;Parent=LotjaGi5g1v0106100.1
LjG1.1_chr5	PGSB	exon	20064762	20064944	.	-	.	ID=LotjaGi5g1v0106100.1.exon.22;Parent=LotjaGi5g1v0106100.1
LjG1.1_chr5	PGSB	CDS	20064762	20064944	.	-	0	ID=LotjaGi5g1v0106100.1.CDS.22;Parent=LotjaGi5g1v0106100.1
LjG1.1_chr5	PGSB	exon	20065139	20065243	.	-	.	ID=LotjaGi5g1v0106100.1.exon.23;Parent=LotjaGi5g1v0106100.1
LjG1.1_chr5	PGSB	CDS	20065139	20065243	.	-	0	ID=LotjaGi5g1v0106100.1.CDS.23;Parent=LotjaGi5g1v0106100.1
LjG1.1_chr5	PGSB	exon	20065329	20065697	.	-	.	ID=LotjaGi5g1v0106100.1.exon.24;Parent=LotjaGi5g1v0106100.1
LjG1.1_chr5	PGSB	CDS	20065329	20065697	.	-	0	ID=LotjaGi5g1v0106100.1.CDS.24;Parent=LotjaGi5g1v0106100.1
LjG1.1_chr5	PGSB	exon	20065841	20066494	.	-	.	ID=LotjaGi5g1v0106100.1.exon.25;Parent=LotjaGi5g1v0106100.1
LjG1.1_chr5	PGSB	CDS	20065841	20066494	.	-	0	ID=LotjaGi5g1v0106100.1.CDS.25;Parent=LotjaGi5g1v0106100.1
LjG1.1_chr5	PGSB	exon	20067080	20067203	.	-	.	ID=LotjaGi5g1v0106100.1.exon.26;Parent=LotjaGi5g1v0106100.1
LjG1.1_chr5	PGSB	CDS	20067080	20067203	.	-	1	ID=LotjaGi5g1v0106100.1.CDS.26;Parent=LotjaGi5g1v0106100.1
LjG1.1_chr5	PGSB	exon	20067485	20067573	.	-	.	ID=LotjaGi5g1v0106100.1.exon.27;Parent=LotjaGi5g1v0106100.1
LjG1.1_chr5	PGSB	CDS	20067485	20067573	.	-	0	ID=LotjaGi5g1v0106100.1.CDS.27;Parent=LotjaGi5g1v0106100.1
LjG1.1_chr5	PGSB	CDS	20067916	20067990	.	-	0	ID=LotjaGi5g1v0106100.1.CDS.28;Parent=LotjaGi5g1v0106100.1
LjG1.1_chr5	PGSB	exon	20067916	20068251	.	-	.	ID=LotjaGi5g1v0106100.1.exon.28;Parent=LotjaGi5g1v0106100.1
LjG1.1_chr5	PGSB	five_prime_UTR	20067991	20068251	.	-	.	ID=LotjaGi5g1v0106100.1.five_prime_UTR.2;Parent=LotjaGi5g1v0106100.1
LjG1.1_chr5	PGSB	mRNA	20052596	20067990	.	-	.	ID=LotjaGi5g1v0106100.2;Parent=LotjaGi5g1v0106100
LjG1.1_chr5	PGSB	exon	20052596	20052613	.	-	.	ID=LotjaGi5g1v0106100.2.exon.1;Parent=LotjaGi5g1v0106100.2
LjG1.1_chr5	PGSB	three_prime_UTR	20052596	20052613	.	-	.	ID=LotjaGi5g1v0106100.2.three_prime_UTR.1;Parent=LotjaGi5g1v0106100.2
LjG1.1_chr5	PGSB	exon	20052847	20052918	.	-	.	ID=LotjaGi5g1v0106100.2.exon.2;Parent=LotjaGi5g1v0106100.2
LjG1.1_chr5	PGSB	three_prime_UTR	20052847	20052918	.	-	.	ID=LotjaGi5g1v0106100.2.three_prime_UTR.2;Parent=LotjaGi5g1v0106100.2
LjG1.1_chr5	PGSB	three_prime_UTR	20053045	20053138	.	-	.	ID=LotjaGi5g1v0106100.2.three_prime_UTR.3;Parent=LotjaGi5g1v0106100.2
LjG1.1_chr5	PGSB	exon	20053045	20053142	.	-	.	ID=LotjaGi5g1v0106100.2.exon.3;Parent=LotjaGi5g1v0106100.2
LjG1.1_chr5	PGSB	CDS	20053139	20053142	.	-	1	ID=LotjaGi5g1v0106100.2.CDS.1;Parent=LotjaGi5g1v0106100.2
LjG1.1_chr5	PGSB	exon	20053193	20053848	.	-	.	ID=LotjaGi5g1v0106100.2.exon.4;Parent=LotjaGi5g1v0106100.2
LjG1.1_chr5	PGSB	CDS	20053193	20053848	.	-	0	ID=LotjaGi5g1v0106100.2.CDS.2;Parent=LotjaGi5g1v0106100.2
LjG1.1_chr5	PGSB	exon	20054871	20056232	.	-	.	ID=LotjaGi5g1v0106100.2.exon.5;Parent=LotjaGi5g1v0106100.2
LjG1.1_chr5	PGSB	CDS	20054871	20056232	.	-	0	ID=LotjaGi5g1v0106100.2.CDS.3;Parent=LotjaGi5g1v0106100.2
LjG1.1_chr5	PGSB	exon	20056318	20056501	.	-	.	ID=LotjaGi5g1v0106100.2.exon.6;Parent=LotjaGi5g1v0106100.2
LjG1.1_chr5	PGSB	CDS	20056318	20056501	.	-	1	ID=LotjaGi5g1v0106100.2.CDS.4;Parent=LotjaGi5g1v0106100.2
LjG1.1_chr5	PGSB	exon	20057922	20058244	.	-	.	ID=LotjaGi5g1v0106100.2.exon.7;Parent=LotjaGi5g1v0106100.2
LjG1.1_chr5	PGSB	CDS	20057922	20058244	.	-	0	ID=LotjaGi5g1v0106100.2.CDS.5;Parent=LotjaGi5g1v0106100.2
LjG1.1_chr5	PGSB	exon	20058426	20058495	.	-	.	ID=LotjaGi5g1v0106100.2.exon.8;Parent=LotjaGi5g1v0106100.2
LjG1.1_chr5	PGSB	CDS	20058426	20058495	.	-	1	ID=LotjaGi5g1v0106100.2.CDS.6;Parent=LotjaGi5g1v0106100.2
LjG1.1_chr5	PGSB	exon	20058571	20058788	.	-	.	ID=LotjaGi5g1v0106100.2.exon.9;Parent=LotjaGi5g1v0106100.2
LjG1.1_chr5	PGSB	CDS	20058571	20058788	.	-	0	ID=LotjaGi5g1v0106100.2.CDS.7;Parent=LotjaGi5g1v0106100.2
LjG1.1_chr5	PGSB	exon	20058932	20058985	.	-	.	ID=LotjaGi5g1v0106100.2.exon.10;Parent=LotjaGi5g1v0106100.2
LjG1.1_chr5	PGSB	CDS	20058932	20058985	.	-	0	ID=LotjaGi5g1v0106100.2.CDS.8;Parent=LotjaGi5g1v0106100.2
LjG1.1_chr5	PGSB	exon	20059069	20059221	.	-	.	ID=LotjaGi5g1v0106100.2.exon.11;Parent=LotjaGi5g1v0106100.2
LjG1.1_chr5	PGSB	CDS	20059069	20059221	.	-	0	ID=LotjaGi5g1v0106100.2.CDS.9;Parent=LotjaGi5g1v0106100.2
LjG1.1_chr5	PGSB	exon	20059329	20059544	.	-	.	ID=LotjaGi5g1v0106100.2.exon.12;Parent=LotjaGi5g1v0106100.2
LjG1.1_chr5	PGSB	CDS	20059329	20059544	.	-	0	ID=LotjaGi5g1v0106100.2.CDS.10;Parent=LotjaGi5g1v0106100.2
LjG1.1_chr5	PGSB	exon	20059724	20059940	.	-	.	ID=LotjaGi5g1v0106100.2.exon.13;Parent=LotjaGi5g1v0106100.2
LjG1.1_chr5	PGSB	CDS	20059724	20059940	.	-	1	ID=LotjaGi5g1v0106100.2.CDS.11;Parent=LotjaGi5g1v0106100.2
LjG1.1_chr5	PGSB	exon	20060025	20060092	.	-	.	ID=LotjaGi5g1v0106100.2.exon.14;Parent=LotjaGi5g1v0106100.2
LjG1.1_chr5	PGSB	CDS	20060025	20060092	.	-	0	ID=LotjaGi5g1v0106100.2.CDS.12;Parent=LotjaGi5g1v0106100.2
LjG1.1_chr5	PGSB	exon	20060505	20060638	.	-	.	ID=LotjaGi5g1v0106100.2.exon.15;Parent=LotjaGi5g1v0106100.2
LjG1.1_chr5	PGSB	CDS	20060505	20060638	.	-	2	ID=LotjaGi5g1v0106100.2.CDS.13;Parent=LotjaGi5g1v0106100.2
LjG1.1_chr5	PGSB	exon	20062506	20062605	.	-	.	ID=LotjaGi5g1v0106100.2.exon.16;Parent=LotjaGi5g1v0106100.2
LjG1.1_chr5	PGSB	CDS	20062506	20062605	.	-	0	ID=LotjaGi5g1v0106100.2.CDS.14;Parent=LotjaGi5g1v0106100.2
LjG1.1_chr5	PGSB	exon	20062684	20063162	.	-	.	ID=LotjaGi5g1v0106100.2.exon.17;Parent=LotjaGi5g1v0106100.2
LjG1.1_chr5	PGSB	CDS	20062684	20063162	.	-	2	ID=LotjaGi5g1v0106100.2.CDS.15;Parent=LotjaGi5g1v0106100.2
LjG1.1_chr5	PGSB	exon	20063258	20063324	.	-	.	ID=LotjaGi5g1v0106100.2.exon.18;Parent=LotjaGi5g1v0106100.2
LjG1.1_chr5	PGSB	CDS	20063258	20063324	.	-	0	ID=LotjaGi5g1v0106100.2.CDS.16;Parent=LotjaGi5g1v0106100.2
LjG1.1_chr5	PGSB	exon	20063765	20063813	.	-	.	ID=LotjaGi5g1v0106100.2.exon.19;Parent=LotjaGi5g1v0106100.2
LjG1.1_chr5	PGSB	CDS	20063765	20063813	.	-	1	ID=LotjaGi5g1v0106100.2.CDS.17;Parent=LotjaGi5g1v0106100.2
LjG1.1_chr5	PGSB	exon	20063895	20063976	.	-	.	ID=LotjaGi5g1v0106100.2.exon.20;Parent=LotjaGi5g1v0106100.2
LjG1.1_chr5	PGSB	CDS	20063895	20063976	.	-	2	ID=LotjaGi5g1v0106100.2.CDS.18;Parent=LotjaGi5g1v0106100.2
LjG1.1_chr5	PGSB	exon	20064120	20064305	.	-	.	ID=LotjaGi5g1v0106100.2.exon.21;Parent=LotjaGi5g1v0106100.2
LjG1.1_chr5	PGSB	CDS	20064120	20064305	.	-	2	ID=LotjaGi5g1v0106100.2.CDS.19;Parent=LotjaGi5g1v0106100.2
LjG1.1_chr5	PGSB	exon	20064408	20064549	.	-	.	ID=LotjaGi5g1v0106100.2.exon.22;Parent=LotjaGi5g1v0106100.2
LjG1.1_chr5	PGSB	CDS	20064408	20064549	.	-	0	ID=LotjaGi5g1v0106100.2.CDS.20;Parent=LotjaGi5g1v0106100.2
LjG1.1_chr5	PGSB	exon	20064762	20064944	.	-	.	ID=LotjaGi5g1v0106100.2.exon.23;Parent=LotjaGi5g1v0106100.2
LjG1.1_chr5	PGSB	CDS	20064762	20064944	.	-	0	ID=LotjaGi5g1v0106100.2.CDS.21;Parent=LotjaGi5g1v0106100.2
LjG1.1_chr5	PGSB	exon	20065139	20065243	.	-	.	ID=LotjaGi5g1v0106100.2.exon.24;Parent=LotjaGi5g1v0106100.2
LjG1.1_chr5	PGSB	CDS	20065139	20065243	.	-	0	ID=LotjaGi5g1v0106100.2.CDS.22;Parent=LotjaGi5g1v0106100.2
LjG1.1_chr5	PGSB	exon	20065329	20065697	.	-	.	ID=LotjaGi5g1v0106100.2.exon.25;Parent=LotjaGi5g1v0106100.2
LjG1.1_chr5	PGSB	CDS	20065329	20065697	.	-	0	ID=LotjaGi5g1v0106100.2.CDS.23;Parent=LotjaGi5g1v0106100.2
LjG1.1_chr5	PGSB	exon	20065841	20066494	.	-	.	ID=LotjaGi5g1v0106100.2.exon.26;Parent=LotjaGi5g1v0106100.2
LjG1.1_chr5	PGSB	CDS	20065841	20066494	.	-	0	ID=LotjaGi5g1v0106100.2.CDS.24;Parent=LotjaGi5g1v0106100.2
LjG1.1_chr5	PGSB	exon	20067080	20067203	.	-	.	ID=LotjaGi5g1v0106100.2.exon.27;Parent=LotjaGi5g1v0106100.2
LjG1.1_chr5	PGSB	CDS	20067080	20067203	.	-	1	ID=LotjaGi5g1v0106100.2.CDS.25;Parent=LotjaGi5g1v0106100.2
LjG1.1_chr5	PGSB	exon	20067485	20067573	.	-	.	ID=LotjaGi5g1v0106100.2.exon.28;Parent=LotjaGi5g1v0106100.2
LjG1.1_chr5	PGSB	CDS	20067485	20067573	.	-	0	ID=LotjaGi5g1v0106100.2.CDS.26;Parent=LotjaGi5g1v0106100.2
LjG1.1_chr5	PGSB	exon	20067916	20067990	.	-	.	ID=LotjaGi5g1v0106100.2.exon.29;Parent=LotjaGi5g1v0106100.2
LjG1.1_chr5	PGSB	CDS	20067916	20067990	.	-	0	ID=LotjaGi5g1v0106100.2.CDS.27;Parent=LotjaGi5g1v0106100.2
###
LjG1.1_chr5	PGSB	gene	20069170	20079332	.	-	.	ID=LotjaGi5g1v0106200
LjG1.1_chr5	PGSB	mRNA	20069170	20079332	.	-	.	ID=LotjaGi5g1v0106200.1;Parent=LotjaGi5g1v0106200
LjG1.1_chr5	PGSB	three_prime_UTR	20069170	20070352	.	-	.	ID=LotjaGi5g1v0106200.1.three_prime_UTR.1;Parent=LotjaGi5g1v0106200.1
LjG1.1_chr5	PGSB	exon	20069170	20070481	.	-	.	ID=LotjaGi5g1v0106200.1.exon.1;Parent=LotjaGi5g1v0106200.1
LjG1.1_chr5	PGSB	CDS	20070353	20070481	.	-	0	ID=LotjaGi5g1v0106200.1.CDS.1;Parent=LotjaGi5g1v0106200.1
LjG1.1_chr5	PGSB	exon	20070586	20070954	.	-	.	ID=LotjaGi5g1v0106200.1.exon.2;Parent=LotjaGi5g1v0106200.1
LjG1.1_chr5	PGSB	CDS	20070586	20070954	.	-	0	ID=LotjaGi5g1v0106200.1.CDS.2;Parent=LotjaGi5g1v0106200.1
LjG1.1_chr5	PGSB	exon	20071184	20071370	.	-	.	ID=LotjaGi5g1v0106200.1.exon.3;Parent=LotjaGi5g1v0106200.1
LjG1.1_chr5	PGSB	CDS	20071184	20071370	.	-	1	ID=LotjaGi5g1v0106200.1.CDS.3;Parent=LotjaGi5g1v0106200.1
LjG1.1_chr5	PGSB	exon	20071484	20071676	.	-	.	ID=LotjaGi5g1v0106200.1.exon.4;Parent=LotjaGi5g1v0106200.1
LjG1.1_chr5	PGSB	CDS	20071484	20071676	.	-	2	ID=LotjaGi5g1v0106200.1.CDS.4;Parent=LotjaGi5g1v0106200.1
LjG1.1_chr5	PGSB	exon	20071762	20072035	.	-	.	ID=LotjaGi5g1v0106200.1.exon.5;Parent=LotjaGi5g1v0106200.1
LjG1.1_chr5	PGSB	CDS	20071762	20072035	.	-	0	ID=LotjaGi5g1v0106200.1.CDS.5;Parent=LotjaGi5g1v0106200.1
LjG1.1_chr5	PGSB	exon	20072269	20072428	.	-	.	ID=LotjaGi5g1v0106200.1.exon.6;Parent=LotjaGi5g1v0106200.1
LjG1.1_chr5	PGSB	CDS	20072269	20072428	.	-	1	ID=LotjaGi5g1v0106200.1.CDS.6;Parent=LotjaGi5g1v0106200.1
LjG1.1_chr5	PGSB	exon	20072623	20072837	.	-	.	ID=LotjaGi5g1v0106200.1.exon.7;Parent=LotjaGi5g1v0106200.1
LjG1.1_chr5	PGSB	CDS	20072623	20072837	.	-	0	ID=LotjaGi5g1v0106200.1.CDS.7;Parent=LotjaGi5g1v0106200.1
LjG1.1_chr5	PGSB	exon	20074271	20074363	.	-	.	ID=LotjaGi5g1v0106200.1.exon.8;Parent=LotjaGi5g1v0106200.1
LjG1.1_chr5	PGSB	CDS	20074271	20074363	.	-	0	ID=LotjaGi5g1v0106200.1.CDS.8;Parent=LotjaGi5g1v0106200.1
LjG1.1_chr5	PGSB	exon	20075055	20075210	.	-	.	ID=LotjaGi5g1v0106200.1.exon.9;Parent=LotjaGi5g1v0106200.1
LjG1.1_chr5	PGSB	CDS	20075055	20075210	.	-	0	ID=LotjaGi5g1v0106200.1.CDS.9;Parent=LotjaGi5g1v0106200.1
LjG1.1_chr5	PGSB	exon	20075309	20075512	.	-	.	ID=LotjaGi5g1v0106200.1.exon.10;Parent=LotjaGi5g1v0106200.1
LjG1.1_chr5	PGSB	CDS	20075309	20075512	.	-	0	ID=LotjaGi5g1v0106200.1.CDS.10;Parent=LotjaGi5g1v0106200.1
LjG1.1_chr5	PGSB	exon	20076180	20076455	.	-	.	ID=LotjaGi5g1v0106200.1.exon.11;Parent=LotjaGi5g1v0106200.1
LjG1.1_chr5	PGSB	CDS	20076180	20076455	.	-	0	ID=LotjaGi5g1v0106200.1.CDS.11;Parent=LotjaGi5g1v0106200.1
LjG1.1_chr5	PGSB	exon	20076738	20076833	.	-	.	ID=LotjaGi5g1v0106200.1.exon.12;Parent=LotjaGi5g1v0106200.1
LjG1.1_chr5	PGSB	CDS	20076738	20076833	.	-	0	ID=LotjaGi5g1v0106200.1.CDS.12;Parent=LotjaGi5g1v0106200.1
LjG1.1_chr5	PGSB	exon	20076957	20077169	.	-	.	ID=LotjaGi5g1v0106200.1.exon.13;Parent=LotjaGi5g1v0106200.1
LjG1.1_chr5	PGSB	CDS	20076957	20077169	.	-	0	ID=LotjaGi5g1v0106200.1.CDS.13;Parent=LotjaGi5g1v0106200.1
LjG1.1_chr5	PGSB	exon	20077258	20077357	.	-	.	ID=LotjaGi5g1v0106200.1.exon.14;Parent=LotjaGi5g1v0106200.1
LjG1.1_chr5	PGSB	CDS	20077258	20077357	.	-	1	ID=LotjaGi5g1v0106200.1.CDS.14;Parent=LotjaGi5g1v0106200.1
LjG1.1_chr5	PGSB	exon	20078662	20078807	.	-	.	ID=LotjaGi5g1v0106200.1.exon.15;Parent=LotjaGi5g1v0106200.1
LjG1.1_chr5	PGSB	CDS	20078662	20078807	.	-	0	ID=LotjaGi5g1v0106200.1.CDS.15;Parent=LotjaGi5g1v0106200.1
LjG1.1_chr5	PGSB	CDS	20078920	20079201	.	-	0	ID=LotjaGi5g1v0106200.1.CDS.16;Parent=LotjaGi5g1v0106200.1
LjG1.1_chr5	PGSB	exon	20078920	20079332	.	-	.	ID=LotjaGi5g1v0106200.1.exon.16;Parent=LotjaGi5g1v0106200.1
LjG1.1_chr5	PGSB	five_prime_UTR	20079202	20079332	.	-	.	ID=LotjaGi5g1v0106200.1.five_prime_UTR.2;Parent=LotjaGi5g1v0106200.1
LjG1.1_chr5	PGSB	mRNA	20069832	20078967	.	-	.	ID=LotjaGi5g1v0106200.2;Parent=LotjaGi5g1v0106200
LjG1.1_chr5	PGSB	three_prime_UTR	20069832	20070352	.	-	.	ID=LotjaGi5g1v0106200.2.three_prime_UTR.1;Parent=LotjaGi5g1v0106200.2
LjG1.1_chr5	PGSB	exon	20069832	20070481	.	-	.	ID=LotjaGi5g1v0106200.2.exon.1;Parent=LotjaGi5g1v0106200.2
LjG1.1_chr5	PGSB	CDS	20070353	20070481	.	-	0	ID=LotjaGi5g1v0106200.2.CDS.1;Parent=LotjaGi5g1v0106200.2
LjG1.1_chr5	PGSB	exon	20070586	20070954	.	-	.	ID=LotjaGi5g1v0106200.2.exon.2;Parent=LotjaGi5g1v0106200.2
LjG1.1_chr5	PGSB	CDS	20070586	20070954	.	-	0	ID=LotjaGi5g1v0106200.2.CDS.2;Parent=LotjaGi5g1v0106200.2
LjG1.1_chr5	PGSB	exon	20071184	20071370	.	-	.	ID=LotjaGi5g1v0106200.2.exon.3;Parent=LotjaGi5g1v0106200.2
LjG1.1_chr5	PGSB	CDS	20071184	20071370	.	-	1	ID=LotjaGi5g1v0106200.2.CDS.3;Parent=LotjaGi5g1v0106200.2
LjG1.1_chr5	PGSB	exon	20071484	20071676	.	-	.	ID=LotjaGi5g1v0106200.2.exon.4;Parent=LotjaGi5g1v0106200.2
LjG1.1_chr5	PGSB	CDS	20071484	20071676	.	-	2	ID=LotjaGi5g1v0106200.2.CDS.4;Parent=LotjaGi5g1v0106200.2
LjG1.1_chr5	PGSB	exon	20071762	20072035	.	-	.	ID=LotjaGi5g1v0106200.2.exon.5;Parent=LotjaGi5g1v0106200.2
LjG1.1_chr5	PGSB	CDS	20071762	20072035	.	-	0	ID=LotjaGi5g1v0106200.2.CDS.5;Parent=LotjaGi5g1v0106200.2
LjG1.1_chr5	PGSB	exon	20072269	20072428	.	-	.	ID=LotjaGi5g1v0106200.2.exon.6;Parent=LotjaGi5g1v0106200.2
LjG1.1_chr5	PGSB	CDS	20072269	20072428	.	-	1	ID=LotjaGi5g1v0106200.2.CDS.6;Parent=LotjaGi5g1v0106200.2
LjG1.1_chr5	PGSB	exon	20072623	20072837	.	-	.	ID=LotjaGi5g1v0106200.2.exon.7;Parent=LotjaGi5g1v0106200.2
LjG1.1_chr5	PGSB	CDS	20072623	20072837	.	-	0	ID=LotjaGi5g1v0106200.2.CDS.7;Parent=LotjaGi5g1v0106200.2
LjG1.1_chr5	PGSB	exon	20074271	20074363	.	-	.	ID=LotjaGi5g1v0106200.2.exon.8;Parent=LotjaGi5g1v0106200.2
LjG1.1_chr5	PGSB	CDS	20074271	20074363	.	-	0	ID=LotjaGi5g1v0106200.2.CDS.8;Parent=LotjaGi5g1v0106200.2
LjG1.1_chr5	PGSB	exon	20075055	20075210	.	-	.	ID=LotjaGi5g1v0106200.2.exon.9;Parent=LotjaGi5g1v0106200.2
LjG1.1_chr5	PGSB	CDS	20075055	20075210	.	-	0	ID=LotjaGi5g1v0106200.2.CDS.9;Parent=LotjaGi5g1v0106200.2
LjG1.1_chr5	PGSB	exon	20075309	20075512	.	-	.	ID=LotjaGi5g1v0106200.2.exon.10;Parent=LotjaGi5g1v0106200.2
LjG1.1_chr5	PGSB	CDS	20075309	20075512	.	-	0	ID=LotjaGi5g1v0106200.2.CDS.10;Parent=LotjaGi5g1v0106200.2
LjG1.1_chr5	PGSB	exon	20076180	20076455	.	-	.	ID=LotjaGi5g1v0106200.2.exon.11;Parent=LotjaGi5g1v0106200.2
LjG1.1_chr5	PGSB	CDS	20076180	20076455	.	-	0	ID=LotjaGi5g1v0106200.2.CDS.11;Parent=LotjaGi5g1v0106200.2
LjG1.1_chr5	PGSB	exon	20076738	20076833	.	-	.	ID=LotjaGi5g1v0106200.2.exon.12;Parent=LotjaGi5g1v0106200.2
LjG1.1_chr5	PGSB	CDS	20076738	20076833	.	-	0	ID=LotjaGi5g1v0106200.2.CDS.12;Parent=LotjaGi5g1v0106200.2
LjG1.1_chr5	PGSB	CDS	20076957	20077163	.	-	0	ID=LotjaGi5g1v0106200.2.CDS.13;Parent=LotjaGi5g1v0106200.2
LjG1.1_chr5	PGSB	exon	20076957	20077169	.	-	.	ID=LotjaGi5g1v0106200.2.exon.13;Parent=LotjaGi5g1v0106200.2
LjG1.1_chr5	PGSB	five_prime_UTR	20077164	20077169	.	-	.	ID=LotjaGi5g1v0106200.2.five_prime_UTR.2;Parent=LotjaGi5g1v0106200.2
LjG1.1_chr5	PGSB	exon	20077258	20077361	.	-	.	ID=LotjaGi5g1v0106200.2.exon.14;Parent=LotjaGi5g1v0106200.2
LjG1.1_chr5	PGSB	five_prime_UTR	20077258	20077361	.	-	.	ID=LotjaGi5g1v0106200.2.five_prime_UTR.3;Parent=LotjaGi5g1v0106200.2
LjG1.1_chr5	PGSB	exon	20078662	20078807	.	-	.	ID=LotjaGi5g1v0106200.2.exon.15;Parent=LotjaGi5g1v0106200.2
LjG1.1_chr5	PGSB	five_prime_UTR	20078662	20078807	.	-	.	ID=LotjaGi5g1v0106200.2.five_prime_UTR.4;Parent=LotjaGi5g1v0106200.2
LjG1.1_chr5	PGSB	exon	20078920	20078967	.	-	.	ID=LotjaGi5g1v0106200.2.exon.16;Parent=LotjaGi5g1v0106200.2
LjG1.1_chr5	PGSB	five_prime_UTR	20078920	20078967	.	-	.	ID=LotjaGi5g1v0106200.2.five_prime_UTR.5;Parent=LotjaGi5g1v0106200.2
LjG1.1_chr5	PGSB	mRNA	20070353	20079201	.	-	.	ID=LotjaGi5g1v0106200.3;Parent=LotjaGi5g1v0106200
LjG1.1_chr5	PGSB	exon	20070353	20070481	.	-	.	ID=LotjaGi5g1v0106200.3.exon.1;Parent=LotjaGi5g1v0106200.3
LjG1.1_chr5	PGSB	CDS	20070353	20070481	.	-	0	ID=LotjaGi5g1v0106200.3.CDS.1;Parent=LotjaGi5g1v0106200.3
LjG1.1_chr5	PGSB	exon	20070586	20070954	.	-	.	ID=LotjaGi5g1v0106200.3.exon.2;Parent=LotjaGi5g1v0106200.3
LjG1.1_chr5	PGSB	CDS	20070586	20070954	.	-	0	ID=LotjaGi5g1v0106200.3.CDS.2;Parent=LotjaGi5g1v0106200.3
LjG1.1_chr5	PGSB	exon	20071184	20071370	.	-	.	ID=LotjaGi5g1v0106200.3.exon.3;Parent=LotjaGi5g1v0106200.3
LjG1.1_chr5	PGSB	CDS	20071184	20071370	.	-	1	ID=LotjaGi5g1v0106200.3.CDS.3;Parent=LotjaGi5g1v0106200.3
LjG1.1_chr5	PGSB	exon	20071484	20071676	.	-	.	ID=LotjaGi5g1v0106200.3.exon.4;Parent=LotjaGi5g1v0106200.3
LjG1.1_chr5	PGSB	CDS	20071484	20071676	.	-	2	ID=LotjaGi5g1v0106200.3.CDS.4;Parent=LotjaGi5g1v0106200.3
LjG1.1_chr5	PGSB	exon	20071762	20072035	.	-	.	ID=LotjaGi5g1v0106200.3.exon.5;Parent=LotjaGi5g1v0106200.3
LjG1.1_chr5	PGSB	CDS	20071762	20072035	.	-	0	ID=LotjaGi5g1v0106200.3.CDS.5;Parent=LotjaGi5g1v0106200.3
LjG1.1_chr5	PGSB	exon	20072269	20072428	.	-	.	ID=LotjaGi5g1v0106200.3.exon.6;Parent=LotjaGi5g1v0106200.3
LjG1.1_chr5	PGSB	CDS	20072269	20072428	.	-	1	ID=LotjaGi5g1v0106200.3.CDS.6;Parent=LotjaGi5g1v0106200.3
LjG1.1_chr5	PGSB	exon	20072623	20072837	.	-	.	ID=LotjaGi5g1v0106200.3.exon.7;Parent=LotjaGi5g1v0106200.3
LjG1.1_chr5	PGSB	CDS	20072623	20072837	.	-	0	ID=LotjaGi5g1v0106200.3.CDS.7;Parent=LotjaGi5g1v0106200.3
LjG1.1_chr5	PGSB	exon	20074271	20074363	.	-	.	ID=LotjaGi5g1v0106200.3.exon.8;Parent=LotjaGi5g1v0106200.3
LjG1.1_chr5	PGSB	CDS	20074271	20074363	.	-	0	ID=LotjaGi5g1v0106200.3.CDS.8;Parent=LotjaGi5g1v0106200.3
LjG1.1_chr5	PGSB	exon	20075028	20075210	.	-	.	ID=LotjaGi5g1v0106200.3.exon.9;Parent=LotjaGi5g1v0106200.3
LjG1.1_chr5	PGSB	CDS	20075028	20075210	.	-	0	ID=LotjaGi5g1v0106200.3.CDS.9;Parent=LotjaGi5g1v0106200.3
LjG1.1_chr5	PGSB	exon	20075309	20075512	.	-	.	ID=LotjaGi5g1v0106200.3.exon.10;Parent=LotjaGi5g1v0106200.3
LjG1.1_chr5	PGSB	CDS	20075309	20075512	.	-	0	ID=LotjaGi5g1v0106200.3.CDS.10;Parent=LotjaGi5g1v0106200.3
LjG1.1_chr5	PGSB	exon	20076180	20076460	.	-	.	ID=LotjaGi5g1v0106200.3.exon.11;Parent=LotjaGi5g1v0106200.3
LjG1.1_chr5	PGSB	CDS	20076180	20076460	.	-	2	ID=LotjaGi5g1v0106200.3.CDS.11;Parent=LotjaGi5g1v0106200.3
LjG1.1_chr5	PGSB	exon	20076743	20076833	.	-	.	ID=LotjaGi5g1v0106200.3.exon.12;Parent=LotjaGi5g1v0106200.3
LjG1.1_chr5	PGSB	CDS	20076743	20076833	.	-	0	ID=LotjaGi5g1v0106200.3.CDS.12;Parent=LotjaGi5g1v0106200.3
LjG1.1_chr5	PGSB	CDS	20076957	20077355	.	-	0	ID=LotjaGi5g1v0106200.3.CDS.13;Parent=LotjaGi5g1v0106200.3
LjG1.1_chr5	PGSB	exon	20076957	20077357	.	-	.	ID=LotjaGi5g1v0106200.3.exon.13;Parent=LotjaGi5g1v0106200.3
LjG1.1_chr5	PGSB	five_prime_UTR	20077356	20077357	.	-	.	ID=LotjaGi5g1v0106200.3.five_prime_UTR.1;Parent=LotjaGi5g1v0106200.3
LjG1.1_chr5	PGSB	exon	20078662	20078807	.	-	.	ID=LotjaGi5g1v0106200.3.exon.14;Parent=LotjaGi5g1v0106200.3
LjG1.1_chr5	PGSB	five_prime_UTR	20078662	20078807	.	-	.	ID=LotjaGi5g1v0106200.3.five_prime_UTR.2;Parent=LotjaGi5g1v0106200.3
LjG1.1_chr5	PGSB	exon	20078920	20079201	.	-	.	ID=LotjaGi5g1v0106200.3.exon.15;Parent=LotjaGi5g1v0106200.3
LjG1.1_chr5	PGSB	five_prime_UTR	20078920	20079201	.	-	.	ID=LotjaGi5g1v0106200.3.five_prime_UTR.3;Parent=LotjaGi5g1v0106200.3
LjG1.1_chr5	PGSB	mRNA	20070353	20079201	.	-	.	ID=LotjaGi5g1v0106200.4;Parent=LotjaGi5g1v0106200
LjG1.1_chr5	PGSB	exon	20070353	20070481	.	-	.	ID=LotjaGi5g1v0106200.4.exon.1;Parent=LotjaGi5g1v0106200.4
LjG1.1_chr5	PGSB	CDS	20070353	20070481	.	-	0	ID=LotjaGi5g1v0106200.4.CDS.1;Parent=LotjaGi5g1v0106200.4
LjG1.1_chr5	PGSB	exon	20070586	20070954	.	-	.	ID=LotjaGi5g1v0106200.4.exon.2;Parent=LotjaGi5g1v0106200.4
LjG1.1_chr5	PGSB	CDS	20070586	20070954	.	-	0	ID=LotjaGi5g1v0106200.4.CDS.2;Parent=LotjaGi5g1v0106200.4
LjG1.1_chr5	PGSB	exon	20071184	20071370	.	-	.	ID=LotjaGi5g1v0106200.4.exon.3;Parent=LotjaGi5g1v0106200.4
LjG1.1_chr5	PGSB	CDS	20071184	20071370	.	-	1	ID=LotjaGi5g1v0106200.4.CDS.3;Parent=LotjaGi5g1v0106200.4
LjG1.1_chr5	PGSB	exon	20071484	20071676	.	-	.	ID=LotjaGi5g1v0106200.4.exon.4;Parent=LotjaGi5g1v0106200.4
LjG1.1_chr5	PGSB	CDS	20071484	20071676	.	-	2	ID=LotjaGi5g1v0106200.4.CDS.4;Parent=LotjaGi5g1v0106200.4
LjG1.1_chr5	PGSB	exon	20071762	20072035	.	-	.	ID=LotjaGi5g1v0106200.4.exon.5;Parent=LotjaGi5g1v0106200.4
LjG1.1_chr5	PGSB	CDS	20071762	20072035	.	-	0	ID=LotjaGi5g1v0106200.4.CDS.5;Parent=LotjaGi5g1v0106200.4
LjG1.1_chr5	PGSB	exon	20072269	20072428	.	-	.	ID=LotjaGi5g1v0106200.4.exon.6;Parent=LotjaGi5g1v0106200.4
LjG1.1_chr5	PGSB	CDS	20072269	20072428	.	-	1	ID=LotjaGi5g1v0106200.4.CDS.6;Parent=LotjaGi5g1v0106200.4
LjG1.1_chr5	PGSB	exon	20072623	20072837	.	-	.	ID=LotjaGi5g1v0106200.4.exon.7;Parent=LotjaGi5g1v0106200.4
LjG1.1_chr5	PGSB	CDS	20072623	20072837	.	-	0	ID=LotjaGi5g1v0106200.4.CDS.7;Parent=LotjaGi5g1v0106200.4
LjG1.1_chr5	PGSB	exon	20074271	20074363	.	-	.	ID=LotjaGi5g1v0106200.4.exon.8;Parent=LotjaGi5g1v0106200.4
LjG1.1_chr5	PGSB	CDS	20074271	20074363	.	-	0	ID=LotjaGi5g1v0106200.4.CDS.8;Parent=LotjaGi5g1v0106200.4
LjG1.1_chr5	PGSB	exon	20075028	20075210	.	-	.	ID=LotjaGi5g1v0106200.4.exon.9;Parent=LotjaGi5g1v0106200.4
LjG1.1_chr5	PGSB	CDS	20075028	20075210	.	-	0	ID=LotjaGi5g1v0106200.4.CDS.9;Parent=LotjaGi5g1v0106200.4
LjG1.1_chr5	PGSB	exon	20075309	20075512	.	-	.	ID=LotjaGi5g1v0106200.4.exon.10;Parent=LotjaGi5g1v0106200.4
LjG1.1_chr5	PGSB	CDS	20075309	20075512	.	-	0	ID=LotjaGi5g1v0106200.4.CDS.10;Parent=LotjaGi5g1v0106200.4
LjG1.1_chr5	PGSB	exon	20076180	20076460	.	-	.	ID=LotjaGi5g1v0106200.4.exon.11;Parent=LotjaGi5g1v0106200.4
LjG1.1_chr5	PGSB	CDS	20076180	20076460	.	-	2	ID=LotjaGi5g1v0106200.4.CDS.11;Parent=LotjaGi5g1v0106200.4
LjG1.1_chr5	PGSB	exon	20076743	20076833	.	-	.	ID=LotjaGi5g1v0106200.4.exon.12;Parent=LotjaGi5g1v0106200.4
LjG1.1_chr5	PGSB	CDS	20076743	20076833	.	-	0	ID=LotjaGi5g1v0106200.4.CDS.12;Parent=LotjaGi5g1v0106200.4
LjG1.1_chr5	PGSB	exon	20076957	20077169	.	-	.	ID=LotjaGi5g1v0106200.4.exon.13;Parent=LotjaGi5g1v0106200.4
LjG1.1_chr5	PGSB	CDS	20076957	20077169	.	-	0	ID=LotjaGi5g1v0106200.4.CDS.13;Parent=LotjaGi5g1v0106200.4
LjG1.1_chr5	PGSB	exon	20077258	20077357	.	-	.	ID=LotjaGi5g1v0106200.4.exon.14;Parent=LotjaGi5g1v0106200.4
LjG1.1_chr5	PGSB	CDS	20077258	20077357	.	-	1	ID=LotjaGi5g1v0106200.4.CDS.14;Parent=LotjaGi5g1v0106200.4
LjG1.1_chr5	PGSB	exon	20078662	20078807	.	-	.	ID=LotjaGi5g1v0106200.4.exon.15;Parent=LotjaGi5g1v0106200.4
LjG1.1_chr5	PGSB	CDS	20078662	20078807	.	-	0	ID=LotjaGi5g1v0106200.4.CDS.15;Parent=LotjaGi5g1v0106200.4
LjG1.1_chr5	PGSB	exon	20078920	20079201	.	-	.	ID=LotjaGi5g1v0106200.4.exon.16;Parent=LotjaGi5g1v0106200.4
LjG1.1_chr5	PGSB	CDS	20078920	20079201	.	-	0	ID=LotjaGi5g1v0106200.4.CDS.16;Parent=LotjaGi5g1v0106200.4
LjG1.1_chr5	PGSB	mRNA	20070353	20079201	.	-	.	ID=LotjaGi5g1v0106200.5;Parent=LotjaGi5g1v0106200
LjG1.1_chr5	PGSB	exon	20070353	20070481	.	-	.	ID=LotjaGi5g1v0106200.5.exon.1;Parent=LotjaGi5g1v0106200.5
LjG1.1_chr5	PGSB	CDS	20070353	20070481	.	-	0	ID=LotjaGi5g1v0106200.5.CDS.1;Parent=LotjaGi5g1v0106200.5
LjG1.1_chr5	PGSB	exon	20070586	20070954	.	-	.	ID=LotjaGi5g1v0106200.5.exon.2;Parent=LotjaGi5g1v0106200.5
LjG1.1_chr5	PGSB	CDS	20070586	20070954	.	-	0	ID=LotjaGi5g1v0106200.5.CDS.2;Parent=LotjaGi5g1v0106200.5
LjG1.1_chr5	PGSB	exon	20071184	20071370	.	-	.	ID=LotjaGi5g1v0106200.5.exon.3;Parent=LotjaGi5g1v0106200.5
LjG1.1_chr5	PGSB	CDS	20071184	20071370	.	-	1	ID=LotjaGi5g1v0106200.5.CDS.3;Parent=LotjaGi5g1v0106200.5
LjG1.1_chr5	PGSB	exon	20071484	20071676	.	-	.	ID=LotjaGi5g1v0106200.5.exon.4;Parent=LotjaGi5g1v0106200.5
LjG1.1_chr5	PGSB	CDS	20071484	20071676	.	-	2	ID=LotjaGi5g1v0106200.5.CDS.4;Parent=LotjaGi5g1v0106200.5
LjG1.1_chr5	PGSB	exon	20071762	20072035	.	-	.	ID=LotjaGi5g1v0106200.5.exon.5;Parent=LotjaGi5g1v0106200.5
LjG1.1_chr5	PGSB	CDS	20071762	20072035	.	-	0	ID=LotjaGi5g1v0106200.5.CDS.5;Parent=LotjaGi5g1v0106200.5
LjG1.1_chr5	PGSB	exon	20072269	20072428	.	-	.	ID=LotjaGi5g1v0106200.5.exon.6;Parent=LotjaGi5g1v0106200.5
LjG1.1_chr5	PGSB	CDS	20072269	20072428	.	-	1	ID=LotjaGi5g1v0106200.5.CDS.6;Parent=LotjaGi5g1v0106200.5
LjG1.1_chr5	PGSB	exon	20072623	20072837	.	-	.	ID=LotjaGi5g1v0106200.5.exon.7;Parent=LotjaGi5g1v0106200.5
LjG1.1_chr5	PGSB	CDS	20072623	20072837	.	-	0	ID=LotjaGi5g1v0106200.5.CDS.7;Parent=LotjaGi5g1v0106200.5
LjG1.1_chr5	PGSB	exon	20074271	20074363	.	-	.	ID=LotjaGi5g1v0106200.5.exon.8;Parent=LotjaGi5g1v0106200.5
LjG1.1_chr5	PGSB	CDS	20074271	20074363	.	-	0	ID=LotjaGi5g1v0106200.5.CDS.8;Parent=LotjaGi5g1v0106200.5
LjG1.1_chr5	PGSB	exon	20075055	20075210	.	-	.	ID=LotjaGi5g1v0106200.5.exon.9;Parent=LotjaGi5g1v0106200.5
LjG1.1_chr5	PGSB	CDS	20075055	20075210	.	-	0	ID=LotjaGi5g1v0106200.5.CDS.9;Parent=LotjaGi5g1v0106200.5
LjG1.1_chr5	PGSB	exon	20075309	20075512	.	-	.	ID=LotjaGi5g1v0106200.5.exon.10;Parent=LotjaGi5g1v0106200.5
LjG1.1_chr5	PGSB	CDS	20075309	20075512	.	-	0	ID=LotjaGi5g1v0106200.5.CDS.10;Parent=LotjaGi5g1v0106200.5
LjG1.1_chr5	PGSB	exon	20076180	20076460	.	-	.	ID=LotjaGi5g1v0106200.5.exon.11;Parent=LotjaGi5g1v0106200.5
LjG1.1_chr5	PGSB	CDS	20076180	20076460	.	-	2	ID=LotjaGi5g1v0106200.5.CDS.11;Parent=LotjaGi5g1v0106200.5
LjG1.1_chr5	PGSB	exon	20076743	20076833	.	-	.	ID=LotjaGi5g1v0106200.5.exon.12;Parent=LotjaGi5g1v0106200.5
LjG1.1_chr5	PGSB	CDS	20076743	20076833	.	-	0	ID=LotjaGi5g1v0106200.5.CDS.12;Parent=LotjaGi5g1v0106200.5
LjG1.1_chr5	PGSB	exon	20076957	20077169	.	-	.	ID=LotjaGi5g1v0106200.5.exon.13;Parent=LotjaGi5g1v0106200.5
LjG1.1_chr5	PGSB	CDS	20076957	20077169	.	-	0	ID=LotjaGi5g1v0106200.5.CDS.13;Parent=LotjaGi5g1v0106200.5
LjG1.1_chr5	PGSB	exon	20077258	20077357	.	-	.	ID=LotjaGi5g1v0106200.5.exon.14;Parent=LotjaGi5g1v0106200.5
LjG1.1_chr5	PGSB	CDS	20077258	20077357	.	-	1	ID=LotjaGi5g1v0106200.5.CDS.14;Parent=LotjaGi5g1v0106200.5
LjG1.1_chr5	PGSB	exon	20078662	20078807	.	-	.	ID=LotjaGi5g1v0106200.5.exon.15;Parent=LotjaGi5g1v0106200.5
LjG1.1_chr5	PGSB	CDS	20078662	20078807	.	-	0	ID=LotjaGi5g1v0106200.5.CDS.15;Parent=LotjaGi5g1v0106200.5
LjG1.1_chr5	PGSB	exon	20078920	20079201	.	-	.	ID=LotjaGi5g1v0106200.5.exon.16;Parent=LotjaGi5g1v0106200.5
LjG1.1_chr5	PGSB	CDS	20078920	20079201	.	-	0	ID=LotjaGi5g1v0106200.5.CDS.16;Parent=LotjaGi5g1v0106200.5
LjG1.1_chr5	PGSB	mRNA	20070353	20079209	.	-	.	ID=LotjaGi5g1v0106200.6;Parent=LotjaGi5g1v0106200
LjG1.1_chr5	PGSB	exon	20070353	20070481	.	-	.	ID=LotjaGi5g1v0106200.6.exon.1;Parent=LotjaGi5g1v0106200.6
LjG1.1_chr5	PGSB	CDS	20070353	20070481	.	-	0	ID=LotjaGi5g1v0106200.6.CDS.1;Parent=LotjaGi5g1v0106200.6
LjG1.1_chr5	PGSB	exon	20070586	20070954	.	-	.	ID=LotjaGi5g1v0106200.6.exon.2;Parent=LotjaGi5g1v0106200.6
LjG1.1_chr5	PGSB	CDS	20070586	20070954	.	-	0	ID=LotjaGi5g1v0106200.6.CDS.2;Parent=LotjaGi5g1v0106200.6
LjG1.1_chr5	PGSB	exon	20071184	20071370	.	-	.	ID=LotjaGi5g1v0106200.6.exon.3;Parent=LotjaGi5g1v0106200.6
LjG1.1_chr5	PGSB	CDS	20071184	20071370	.	-	1	ID=LotjaGi5g1v0106200.6.CDS.3;Parent=LotjaGi5g1v0106200.6
LjG1.1_chr5	PGSB	exon	20071484	20071676	.	-	.	ID=LotjaGi5g1v0106200.6.exon.4;Parent=LotjaGi5g1v0106200.6
LjG1.1_chr5	PGSB	CDS	20071484	20071676	.	-	2	ID=LotjaGi5g1v0106200.6.CDS.4;Parent=LotjaGi5g1v0106200.6
LjG1.1_chr5	PGSB	exon	20071762	20072035	.	-	.	ID=LotjaGi5g1v0106200.6.exon.5;Parent=LotjaGi5g1v0106200.6
LjG1.1_chr5	PGSB	CDS	20071762	20072035	.	-	0	ID=LotjaGi5g1v0106200.6.CDS.5;Parent=LotjaGi5g1v0106200.6
LjG1.1_chr5	PGSB	exon	20072269	20072428	.	-	.	ID=LotjaGi5g1v0106200.6.exon.6;Parent=LotjaGi5g1v0106200.6
LjG1.1_chr5	PGSB	CDS	20072269	20072428	.	-	1	ID=LotjaGi5g1v0106200.6.CDS.6;Parent=LotjaGi5g1v0106200.6
LjG1.1_chr5	PGSB	exon	20072623	20072837	.	-	.	ID=LotjaGi5g1v0106200.6.exon.7;Parent=LotjaGi5g1v0106200.6
LjG1.1_chr5	PGSB	CDS	20072623	20072837	.	-	0	ID=LotjaGi5g1v0106200.6.CDS.7;Parent=LotjaGi5g1v0106200.6
LjG1.1_chr5	PGSB	exon	20074271	20074363	.	-	.	ID=LotjaGi5g1v0106200.6.exon.8;Parent=LotjaGi5g1v0106200.6
LjG1.1_chr5	PGSB	CDS	20074271	20074363	.	-	0	ID=LotjaGi5g1v0106200.6.CDS.8;Parent=LotjaGi5g1v0106200.6
LjG1.1_chr5	PGSB	exon	20075055	20075210	.	-	.	ID=LotjaGi5g1v0106200.6.exon.9;Parent=LotjaGi5g1v0106200.6
LjG1.1_chr5	PGSB	CDS	20075055	20075210	.	-	0	ID=LotjaGi5g1v0106200.6.CDS.9;Parent=LotjaGi5g1v0106200.6
LjG1.1_chr5	PGSB	exon	20075309	20075512	.	-	.	ID=LotjaGi5g1v0106200.6.exon.10;Parent=LotjaGi5g1v0106200.6
LjG1.1_chr5	PGSB	CDS	20075309	20075512	.	-	0	ID=LotjaGi5g1v0106200.6.CDS.10;Parent=LotjaGi5g1v0106200.6
LjG1.1_chr5	PGSB	exon	20076180	20076460	.	-	.	ID=LotjaGi5g1v0106200.6.exon.11;Parent=LotjaGi5g1v0106200.6
LjG1.1_chr5	PGSB	CDS	20076180	20076460	.	-	2	ID=LotjaGi5g1v0106200.6.CDS.11;Parent=LotjaGi5g1v0106200.6
LjG1.1_chr5	PGSB	exon	20076743	20076833	.	-	.	ID=LotjaGi5g1v0106200.6.exon.12;Parent=LotjaGi5g1v0106200.6
LjG1.1_chr5	PGSB	CDS	20076743	20076833	.	-	0	ID=LotjaGi5g1v0106200.6.CDS.12;Parent=LotjaGi5g1v0106200.6
LjG1.1_chr5	PGSB	CDS	20076957	20077163	.	-	0	ID=LotjaGi5g1v0106200.6.CDS.13;Parent=LotjaGi5g1v0106200.6
LjG1.1_chr5	PGSB	exon	20076957	20077169	.	-	.	ID=LotjaGi5g1v0106200.6.exon.13;Parent=LotjaGi5g1v0106200.6
LjG1.1_chr5	PGSB	five_prime_UTR	20077164	20077169	.	-	.	ID=LotjaGi5g1v0106200.6.five_prime_UTR.1;Parent=LotjaGi5g1v0106200.6
LjG1.1_chr5	PGSB	exon	20077258	20077424	.	-	.	ID=LotjaGi5g1v0106200.6.exon.14;Parent=LotjaGi5g1v0106200.6
LjG1.1_chr5	PGSB	five_prime_UTR	20077258	20077424	.	-	.	ID=LotjaGi5g1v0106200.6.five_prime_UTR.2;Parent=LotjaGi5g1v0106200.6
LjG1.1_chr5	PGSB	exon	20077960	20077972	.	-	.	ID=LotjaGi5g1v0106200.6.exon.15;Parent=LotjaGi5g1v0106200.6
LjG1.1_chr5	PGSB	five_prime_UTR	20077960	20077972	.	-	.	ID=LotjaGi5g1v0106200.6.five_prime_UTR.3;Parent=LotjaGi5g1v0106200.6
LjG1.1_chr5	PGSB	exon	20078037	20078057	.	-	.	ID=LotjaGi5g1v0106200.6.exon.16;Parent=LotjaGi5g1v0106200.6
LjG1.1_chr5	PGSB	five_prime_UTR	20078037	20078057	.	-	.	ID=LotjaGi5g1v0106200.6.five_prime_UTR.4;Parent=LotjaGi5g1v0106200.6
LjG1.1_chr5	PGSB	exon	20078761	20078807	.	-	.	ID=LotjaGi5g1v0106200.6.exon.17;Parent=LotjaGi5g1v0106200.6
LjG1.1_chr5	PGSB	five_prime_UTR	20078761	20078807	.	-	.	ID=LotjaGi5g1v0106200.6.five_prime_UTR.5;Parent=LotjaGi5g1v0106200.6
LjG1.1_chr5	PGSB	exon	20078920	20079209	.	-	.	ID=LotjaGi5g1v0106200.6.exon.18;Parent=LotjaGi5g1v0106200.6
LjG1.1_chr5	PGSB	five_prime_UTR	20078920	20079209	.	-	.	ID=LotjaGi5g1v0106200.6.five_prime_UTR.6;Parent=LotjaGi5g1v0106200.6
###
LjG1.1_chr5	PGSB	gene	20113135	20116431	.	+	.	ID=LotjaGi5g1v0106300
LjG1.1_chr5	PGSB	mRNA	20113135	20116431	.	+	.	ID=LotjaGi5g1v0106300.1;Parent=LotjaGi5g1v0106300
LjG1.1_chr5	PGSB	five_prime_UTR	20113135	20113298	.	+	.	ID=LotjaGi5g1v0106300.1.five_prime_UTR.1;Parent=LotjaGi5g1v0106300.1
LjG1.1_chr5	PGSB	exon	20113135	20113872	.	+	.	ID=LotjaGi5g1v0106300.1.exon.1;Parent=LotjaGi5g1v0106300.1
LjG1.1_chr5	PGSB	CDS	20113299	20113872	.	+	0	ID=LotjaGi5g1v0106300.1.CDS.1;Parent=LotjaGi5g1v0106300.1
LjG1.1_chr5	PGSB	CDS	20114940	20115382	.	+	2	ID=LotjaGi5g1v0106300.1.CDS.2;Parent=LotjaGi5g1v0106300.1
LjG1.1_chr5	PGSB	exon	20114940	20116431	.	+	.	ID=LotjaGi5g1v0106300.1.exon.2;Parent=LotjaGi5g1v0106300.1
LjG1.1_chr5	PGSB	three_prime_UTR	20115383	20116431	.	+	.	ID=LotjaGi5g1v0106300.1.three_prime_UTR.2;Parent=LotjaGi5g1v0106300.1
###
LjG1.1_chr5	PGSB	gene	20117034	20120050	.	+	.	ID=LotjaGi5g1v0106400
LjG1.1_chr5	PGSB	mRNA	20117034	20120050	.	+	.	ID=LotjaGi5g1v0106400.1;Parent=LotjaGi5g1v0106400
LjG1.1_chr5	PGSB	five_prime_UTR	20117034	20117568	.	+	.	ID=LotjaGi5g1v0106400.1.five_prime_UTR.1;Parent=LotjaGi5g1v0106400.1
LjG1.1_chr5	PGSB	exon	20117034	20118121	.	+	.	ID=LotjaGi5g1v0106400.1.exon.1;Parent=LotjaGi5g1v0106400.1
LjG1.1_chr5	PGSB	CDS	20117569	20118121	.	+	0	ID=LotjaGi5g1v0106400.1.CDS.1;Parent=LotjaGi5g1v0106400.1
LjG1.1_chr5	PGSB	CDS	20118861	20119216	.	+	2	ID=LotjaGi5g1v0106400.1.CDS.2;Parent=LotjaGi5g1v0106400.1
LjG1.1_chr5	PGSB	exon	20118861	20120050	.	+	.	ID=LotjaGi5g1v0106400.1.exon.2;Parent=LotjaGi5g1v0106400.1
LjG1.1_chr5	PGSB	three_prime_UTR	20119217	20120050	.	+	.	ID=LotjaGi5g1v0106400.1.three_prime_UTR.2;Parent=LotjaGi5g1v0106400.1
###
LjG1.1_chr5	PGSB	gene	20120501	20125732	.	-	.	ID=LotjaGi5g1v0106500
LjG1.1_chr5	PGSB	mRNA	20120501	20125732	.	-	.	ID=LotjaGi5g1v0106500.1;Parent=LotjaGi5g1v0106500
LjG1.1_chr5	PGSB	exon	20120501	20122415	.	-	.	ID=LotjaGi5g1v0106500.1.exon.1;Parent=LotjaGi5g1v0106500.1
LjG1.1_chr5	PGSB	three_prime_UTR	20120501	20122415	.	-	.	ID=LotjaGi5g1v0106500.1.three_prime_UTR.1;Parent=LotjaGi5g1v0106500.1
LjG1.1_chr5	PGSB	three_prime_UTR	20123423	20123423	.	-	.	ID=LotjaGi5g1v0106500.1.three_prime_UTR.2;Parent=LotjaGi5g1v0106500.1
LjG1.1_chr5	PGSB	exon	20123423	20123552	.	-	.	ID=LotjaGi5g1v0106500.1.exon.2;Parent=LotjaGi5g1v0106500.1
LjG1.1_chr5	PGSB	CDS	20123424	20123552	.	-	0	ID=LotjaGi5g1v0106500.1.CDS.1;Parent=LotjaGi5g1v0106500.1
LjG1.1_chr5	PGSB	exon	20123658	20123954	.	-	.	ID=LotjaGi5g1v0106500.1.exon.3;Parent=LotjaGi5g1v0106500.1
LjG1.1_chr5	PGSB	CDS	20123658	20123954	.	-	0	ID=LotjaGi5g1v0106500.1.CDS.2;Parent=LotjaGi5g1v0106500.1
LjG1.1_chr5	PGSB	exon	20124510	20124611	.	-	.	ID=LotjaGi5g1v0106500.1.exon.4;Parent=LotjaGi5g1v0106500.1
LjG1.1_chr5	PGSB	CDS	20124510	20124611	.	-	0	ID=LotjaGi5g1v0106500.1.CDS.3;Parent=LotjaGi5g1v0106500.1
LjG1.1_chr5	PGSB	CDS	20124785	20125147	.	-	0	ID=LotjaGi5g1v0106500.1.CDS.4;Parent=LotjaGi5g1v0106500.1
LjG1.1_chr5	PGSB	exon	20124785	20125732	.	-	.	ID=LotjaGi5g1v0106500.1.exon.5;Parent=LotjaGi5g1v0106500.1
LjG1.1_chr5	PGSB	five_prime_UTR	20125148	20125732	.	-	.	ID=LotjaGi5g1v0106500.1.five_prime_UTR.3;Parent=LotjaGi5g1v0106500.1
LjG1.1_chr5	PGSB	mRNA	20121727	20125263	.	-	.	ID=LotjaGi5g1v0106500.2;Parent=LotjaGi5g1v0106500
LjG1.1_chr5	PGSB	exon	20121727	20122415	.	-	.	ID=LotjaGi5g1v0106500.2.exon.1;Parent=LotjaGi5g1v0106500.2
LjG1.1_chr5	PGSB	three_prime_UTR	20121727	20122415	.	-	.	ID=LotjaGi5g1v0106500.2.three_prime_UTR.1;Parent=LotjaGi5g1v0106500.2
LjG1.1_chr5	PGSB	three_prime_UTR	20123423	20123651	.	-	.	ID=LotjaGi5g1v0106500.2.three_prime_UTR.2;Parent=LotjaGi5g1v0106500.2
LjG1.1_chr5	PGSB	exon	20123423	20123954	.	-	.	ID=LotjaGi5g1v0106500.2.exon.2;Parent=LotjaGi5g1v0106500.2
LjG1.1_chr5	PGSB	CDS	20123652	20123954	.	-	0	ID=LotjaGi5g1v0106500.2.CDS.1;Parent=LotjaGi5g1v0106500.2
LjG1.1_chr5	PGSB	exon	20124510	20124611	.	-	.	ID=LotjaGi5g1v0106500.2.exon.3;Parent=LotjaGi5g1v0106500.2
LjG1.1_chr5	PGSB	CDS	20124510	20124611	.	-	0	ID=LotjaGi5g1v0106500.2.CDS.2;Parent=LotjaGi5g1v0106500.2
LjG1.1_chr5	PGSB	CDS	20124785	20125147	.	-	0	ID=LotjaGi5g1v0106500.2.CDS.3;Parent=LotjaGi5g1v0106500.2
LjG1.1_chr5	PGSB	exon	20124785	20125263	.	-	.	ID=LotjaGi5g1v0106500.2.exon.4;Parent=LotjaGi5g1v0106500.2
LjG1.1_chr5	PGSB	five_prime_UTR	20125148	20125263	.	-	.	ID=LotjaGi5g1v0106500.2.five_prime_UTR.3;Parent=LotjaGi5g1v0106500.2
###
###
LjG1.1_chr5	PGSB	gene	20176121	20180745	.	-	.	ID=LotjaGi5g1v0106700
LjG1.1_chr5	PGSB	mRNA	20176121	20180745	.	-	.	ID=LotjaGi5g1v0106700.1;Parent=LotjaGi5g1v0106700
LjG1.1_chr5	PGSB	three_prime_UTR	20176121	20176662	.	-	.	ID=LotjaGi5g1v0106700.1.three_prime_UTR.1;Parent=LotjaGi5g1v0106700.1
LjG1.1_chr5	PGSB	exon	20176121	20177082	.	-	.	ID=LotjaGi5g1v0106700.1.exon.1;Parent=LotjaGi5g1v0106700.1
LjG1.1_chr5	PGSB	CDS	20176663	20177082	.	-	0	ID=LotjaGi5g1v0106700.1.CDS.1;Parent=LotjaGi5g1v0106700.1
LjG1.1_chr5	PGSB	exon	20177774	20177914	.	-	.	ID=LotjaGi5g1v0106700.1.exon.2;Parent=LotjaGi5g1v0106700.1
LjG1.1_chr5	PGSB	CDS	20177774	20177914	.	-	0	ID=LotjaGi5g1v0106700.1.CDS.2;Parent=LotjaGi5g1v0106700.1
LjG1.1_chr5	PGSB	exon	20178053	20178121	.	-	.	ID=LotjaGi5g1v0106700.1.exon.3;Parent=LotjaGi5g1v0106700.1
LjG1.1_chr5	PGSB	CDS	20178053	20178121	.	-	0	ID=LotjaGi5g1v0106700.1.CDS.3;Parent=LotjaGi5g1v0106700.1
LjG1.1_chr5	PGSB	exon	20178215	20178330	.	-	.	ID=LotjaGi5g1v0106700.1.exon.4;Parent=LotjaGi5g1v0106700.1
LjG1.1_chr5	PGSB	CDS	20178215	20178330	.	-	2	ID=LotjaGi5g1v0106700.1.CDS.4;Parent=LotjaGi5g1v0106700.1
LjG1.1_chr5	PGSB	CDS	20179141	20179393	.	-	0	ID=LotjaGi5g1v0106700.1.CDS.5;Parent=LotjaGi5g1v0106700.1
LjG1.1_chr5	PGSB	exon	20179141	20179469	.	-	.	ID=LotjaGi5g1v0106700.1.exon.5;Parent=LotjaGi5g1v0106700.1
LjG1.1_chr5	PGSB	five_prime_UTR	20179394	20179469	.	-	.	ID=LotjaGi5g1v0106700.1.five_prime_UTR.2;Parent=LotjaGi5g1v0106700.1
LjG1.1_chr5	PGSB	exon	20179777	20179823	.	-	.	ID=LotjaGi5g1v0106700.1.exon.6;Parent=LotjaGi5g1v0106700.1
LjG1.1_chr5	PGSB	five_prime_UTR	20179777	20179823	.	-	.	ID=LotjaGi5g1v0106700.1.five_prime_UTR.3;Parent=LotjaGi5g1v0106700.1
LjG1.1_chr5	PGSB	exon	20180046	20180094	.	-	.	ID=LotjaGi5g1v0106700.1.exon.7;Parent=LotjaGi5g1v0106700.1
LjG1.1_chr5	PGSB	five_prime_UTR	20180046	20180094	.	-	.	ID=LotjaGi5g1v0106700.1.five_prime_UTR.4;Parent=LotjaGi5g1v0106700.1
LjG1.1_chr5	PGSB	exon	20180283	20180745	.	-	.	ID=LotjaGi5g1v0106700.1.exon.8;Parent=LotjaGi5g1v0106700.1
LjG1.1_chr5	PGSB	five_prime_UTR	20180283	20180745	.	-	.	ID=LotjaGi5g1v0106700.1.five_prime_UTR.5;Parent=LotjaGi5g1v0106700.1
###
LjG1.1_chr5	PGSB	gene	20205934	20208995	.	-	.	ID=LotjaGi5g1v0106800
LjG1.1_chr5	PGSB	mRNA	20205934	20208995	.	-	.	ID=LotjaGi5g1v0106800.1;Parent=LotjaGi5g1v0106800
LjG1.1_chr5	PGSB	three_prime_UTR	20205934	20206301	.	-	.	ID=LotjaGi5g1v0106800.1.three_prime_UTR.1;Parent=LotjaGi5g1v0106800.1
LjG1.1_chr5	PGSB	exon	20205934	20206613	.	-	.	ID=LotjaGi5g1v0106800.1.exon.1;Parent=LotjaGi5g1v0106800.1
LjG1.1_chr5	PGSB	CDS	20206302	20206613	.	-	0	ID=LotjaGi5g1v0106800.1.CDS.1;Parent=LotjaGi5g1v0106800.1
LjG1.1_chr5	PGSB	exon	20206689	20206793	.	-	.	ID=LotjaGi5g1v0106800.1.exon.2;Parent=LotjaGi5g1v0106800.1
LjG1.1_chr5	PGSB	CDS	20206689	20206793	.	-	0	ID=LotjaGi5g1v0106800.1.CDS.2;Parent=LotjaGi5g1v0106800.1
LjG1.1_chr5	PGSB	CDS	20207624	20207938	.	-	0	ID=LotjaGi5g1v0106800.1.CDS.3;Parent=LotjaGi5g1v0106800.1
LjG1.1_chr5	PGSB	exon	20207624	20208995	.	-	.	ID=LotjaGi5g1v0106800.1.exon.3;Parent=LotjaGi5g1v0106800.1
LjG1.1_chr5	PGSB	five_prime_UTR	20207939	20208995	.	-	.	ID=LotjaGi5g1v0106800.1.five_prime_UTR.2;Parent=LotjaGi5g1v0106800.1
###
LjG1.1_chr5	PGSB	gene	20259761	20261375	.	+	.	ID=LotjaGi5g1v0106900
LjG1.1_chr5	PGSB	mRNA	20259761	20261375	.	+	.	ID=LotjaGi5g1v0106900.1;Parent=LotjaGi5g1v0106900
LjG1.1_chr5	PGSB	five_prime_UTR	20259761	20260128	.	+	.	ID=LotjaGi5g1v0106900.1.five_prime_UTR.1;Parent=LotjaGi5g1v0106900.1
LjG1.1_chr5	PGSB	exon	20259761	20260644	.	+	.	ID=LotjaGi5g1v0106900.1.exon.1;Parent=LotjaGi5g1v0106900.1
LjG1.1_chr5	PGSB	CDS	20260129	20260632	.	+	0	ID=LotjaGi5g1v0106900.1.CDS.1;Parent=LotjaGi5g1v0106900.1
LjG1.1_chr5	PGSB	three_prime_UTR	20260633	20260644	.	+	.	ID=LotjaGi5g1v0106900.1.three_prime_UTR.2;Parent=LotjaGi5g1v0106900.1
LjG1.1_chr5	PGSB	exon	20261086	20261375	.	+	.	ID=LotjaGi5g1v0106900.1.exon.2;Parent=LotjaGi5g1v0106900.1
LjG1.1_chr5	PGSB	three_prime_UTR	20261086	20261375	.	+	.	ID=LotjaGi5g1v0106900.1.three_prime_UTR.3;Parent=LotjaGi5g1v0106900.1
###
LjG1.1_chr5	PGSB	gene	20262269	20267087	.	+	.	ID=LotjaGi5g1v0107000
LjG1.1_chr5	PGSB	mRNA	20262269	20267087	.	+	.	ID=LotjaGi5g1v0107000.1;Parent=LotjaGi5g1v0107000
LjG1.1_chr5	PGSB	five_prime_UTR	20262269	20263676	.	+	.	ID=LotjaGi5g1v0107000.1.five_prime_UTR.1;Parent=LotjaGi5g1v0107000.1
LjG1.1_chr5	PGSB	exon	20262269	20263764	.	+	.	ID=LotjaGi5g1v0107000.1.exon.1;Parent=LotjaGi5g1v0107000.1
LjG1.1_chr5	PGSB	CDS	20263677	20263764	.	+	0	ID=LotjaGi5g1v0107000.1.CDS.1;Parent=LotjaGi5g1v0107000.1
LjG1.1_chr5	PGSB	exon	20264328	20264429	.	+	.	ID=LotjaGi5g1v0107000.1.exon.2;Parent=LotjaGi5g1v0107000.1
LjG1.1_chr5	PGSB	CDS	20264328	20264429	.	+	2	ID=LotjaGi5g1v0107000.1.CDS.2;Parent=LotjaGi5g1v0107000.1
LjG1.1_chr5	PGSB	exon	20265392	20265552	.	+	.	ID=LotjaGi5g1v0107000.1.exon.3;Parent=LotjaGi5g1v0107000.1
LjG1.1_chr5	PGSB	CDS	20265392	20265552	.	+	2	ID=LotjaGi5g1v0107000.1.CDS.3;Parent=LotjaGi5g1v0107000.1
LjG1.1_chr5	PGSB	CDS	20266540	20266647	.	+	0	ID=LotjaGi5g1v0107000.1.CDS.4;Parent=LotjaGi5g1v0107000.1
LjG1.1_chr5	PGSB	exon	20266540	20267087	.	+	.	ID=LotjaGi5g1v0107000.1.exon.4;Parent=LotjaGi5g1v0107000.1
LjG1.1_chr5	PGSB	three_prime_UTR	20266648	20267087	.	+	.	ID=LotjaGi5g1v0107000.1.three_prime_UTR.2;Parent=LotjaGi5g1v0107000.1
LjG1.1_chr5	PGSB	mRNA	20264226	20266647	.	+	.	ID=LotjaGi5g1v0107000.2;Parent=LotjaGi5g1v0107000
LjG1.1_chr5	PGSB	exon	20264226	20264429	.	+	.	ID=LotjaGi5g1v0107000.2.exon.1;Parent=LotjaGi5g1v0107000.2
LjG1.1_chr5	PGSB	CDS	20264321	20264429	.	+	0	ID=LotjaGi5g1v0107000.2.CDS.1;Parent=LotjaGi5g1v0107000.2
LjG1.1_chr5	PGSB	exon	20265392	20265552	.	+	.	ID=LotjaGi5g1v0107000.2.exon.2;Parent=LotjaGi5g1v0107000.2
LjG1.1_chr5	PGSB	CDS	20265392	20265552	.	+	2	ID=LotjaGi5g1v0107000.2.CDS.2;Parent=LotjaGi5g1v0107000.2
LjG1.1_chr5	PGSB	exon	20266540	20266647	.	+	.	ID=LotjaGi5g1v0107000.2.exon.3;Parent=LotjaGi5g1v0107000.2
LjG1.1_chr5	PGSB	CDS	20266540	20266647	.	+	0	ID=LotjaGi5g1v0107000.2.CDS.3;Parent=LotjaGi5g1v0107000.2
###
LjG1.1_chr5	PGSB	gene	20271206	20275432	.	-	.	ID=LotjaGi5g1v0107100
LjG1.1_chr5	PGSB	mRNA	20271206	20275432	.	-	.	ID=LotjaGi5g1v0107100.1;Parent=LotjaGi5g1v0107100
LjG1.1_chr5	PGSB	three_prime_UTR	20271206	20271671	.	-	.	ID=LotjaGi5g1v0107100.1.three_prime_UTR.1;Parent=LotjaGi5g1v0107100.1
LjG1.1_chr5	PGSB	exon	20271206	20272784	.	-	.	ID=LotjaGi5g1v0107100.1.exon.1;Parent=LotjaGi5g1v0107100.1
LjG1.1_chr5	PGSB	CDS	20271672	20272784	.	-	0	ID=LotjaGi5g1v0107100.1.CDS.1;Parent=LotjaGi5g1v0107100.1
LjG1.1_chr5	PGSB	exon	20273401	20274102	.	-	.	ID=LotjaGi5g1v0107100.1.exon.2;Parent=LotjaGi5g1v0107100.1
LjG1.1_chr5	PGSB	CDS	20273401	20274102	.	-	0	ID=LotjaGi5g1v0107100.1.CDS.2;Parent=LotjaGi5g1v0107100.1
LjG1.1_chr5	PGSB	exon	20274272	20274424	.	-	.	ID=LotjaGi5g1v0107100.1.exon.3;Parent=LotjaGi5g1v0107100.1
LjG1.1_chr5	PGSB	CDS	20274272	20274424	.	-	0	ID=LotjaGi5g1v0107100.1.CDS.3;Parent=LotjaGi5g1v0107100.1
LjG1.1_chr5	PGSB	CDS	20274784	20275140	.	-	0	ID=LotjaGi5g1v0107100.1.CDS.4;Parent=LotjaGi5g1v0107100.1
LjG1.1_chr5	PGSB	exon	20274784	20275432	.	-	.	ID=LotjaGi5g1v0107100.1.exon.4;Parent=LotjaGi5g1v0107100.1
LjG1.1_chr5	PGSB	five_prime_UTR	20275141	20275432	.	-	.	ID=LotjaGi5g1v0107100.1.five_prime_UTR.2;Parent=LotjaGi5g1v0107100.1
LjG1.1_chr5	PGSB	mRNA	20271529	20275140	.	-	.	ID=LotjaGi5g1v0107100.2;Parent=LotjaGi5g1v0107100
LjG1.1_chr5	PGSB	three_prime_UTR	20271529	20271558	.	-	.	ID=LotjaGi5g1v0107100.2.three_prime_UTR.1;Parent=LotjaGi5g1v0107100.2
LjG1.1_chr5	PGSB	exon	20271529	20271570	.	-	.	ID=LotjaGi5g1v0107100.2.exon.1;Parent=LotjaGi5g1v0107100.2
LjG1.1_chr5	PGSB	CDS	20271559	20271570	.	-	0	ID=LotjaGi5g1v0107100.2.CDS.1;Parent=LotjaGi5g1v0107100.2
LjG1.1_chr5	PGSB	exon	20271693	20272784	.	-	.	ID=LotjaGi5g1v0107100.2.exon.2;Parent=LotjaGi5g1v0107100.2
LjG1.1_chr5	PGSB	CDS	20271693	20272784	.	-	0	ID=LotjaGi5g1v0107100.2.CDS.2;Parent=LotjaGi5g1v0107100.2
LjG1.1_chr5	PGSB	exon	20273401	20274102	.	-	.	ID=LotjaGi5g1v0107100.2.exon.3;Parent=LotjaGi5g1v0107100.2
LjG1.1_chr5	PGSB	CDS	20273401	20274102	.	-	0	ID=LotjaGi5g1v0107100.2.CDS.3;Parent=LotjaGi5g1v0107100.2
LjG1.1_chr5	PGSB	exon	20274272	20274424	.	-	.	ID=LotjaGi5g1v0107100.2.exon.4;Parent=LotjaGi5g1v0107100.2
LjG1.1_chr5	PGSB	CDS	20274272	20274424	.	-	0	ID=LotjaGi5g1v0107100.2.CDS.4;Parent=LotjaGi5g1v0107100.2
LjG1.1_chr5	PGSB	exon	20274784	20275140	.	-	.	ID=LotjaGi5g1v0107100.2.exon.5;Parent=LotjaGi5g1v0107100.2
LjG1.1_chr5	PGSB	CDS	20274784	20275140	.	-	0	ID=LotjaGi5g1v0107100.2.CDS.5;Parent=LotjaGi5g1v0107100.2
###
###
LjG1.1_chr5	PGSB	gene	20406574	20416129	.	+	.	ID=LotjaGi5g1v0107300
LjG1.1_chr5	PGSB	mRNA	20406574	20416129	.	+	.	ID=LotjaGi5g1v0107300.1;Parent=LotjaGi5g1v0107300
LjG1.1_chr5	PGSB	exon	20406574	20406739	.	+	.	ID=LotjaGi5g1v0107300.1.exon.1;Parent=LotjaGi5g1v0107300.1
LjG1.1_chr5	PGSB	five_prime_UTR	20406574	20406739	.	+	.	ID=LotjaGi5g1v0107300.1.five_prime_UTR.1;Parent=LotjaGi5g1v0107300.1
LjG1.1_chr5	PGSB	five_prime_UTR	20407159	20407230	.	+	.	ID=LotjaGi5g1v0107300.1.five_prime_UTR.2;Parent=LotjaGi5g1v0107300.1
LjG1.1_chr5	PGSB	exon	20407159	20407363	.	+	.	ID=LotjaGi5g1v0107300.1.exon.2;Parent=LotjaGi5g1v0107300.1
LjG1.1_chr5	PGSB	CDS	20407231	20407363	.	+	0	ID=LotjaGi5g1v0107300.1.CDS.1;Parent=LotjaGi5g1v0107300.1
LjG1.1_chr5	PGSB	exon	20407482	20407597	.	+	.	ID=LotjaGi5g1v0107300.1.exon.3;Parent=LotjaGi5g1v0107300.1
LjG1.1_chr5	PGSB	CDS	20407482	20407597	.	+	2	ID=LotjaGi5g1v0107300.1.CDS.2;Parent=LotjaGi5g1v0107300.1
LjG1.1_chr5	PGSB	exon	20408270	20408378	.	+	.	ID=LotjaGi5g1v0107300.1.exon.4;Parent=LotjaGi5g1v0107300.1
LjG1.1_chr5	PGSB	CDS	20408270	20408378	.	+	0	ID=LotjaGi5g1v0107300.1.CDS.3;Parent=LotjaGi5g1v0107300.1
LjG1.1_chr5	PGSB	CDS	20408490	20408533	.	+	2	ID=LotjaGi5g1v0107300.1.CDS.4;Parent=LotjaGi5g1v0107300.1
LjG1.1_chr5	PGSB	exon	20408490	20409367	.	+	.	ID=LotjaGi5g1v0107300.1.exon.5;Parent=LotjaGi5g1v0107300.1
LjG1.1_chr5	PGSB	three_prime_UTR	20408534	20409367	.	+	.	ID=LotjaGi5g1v0107300.1.three_prime_UTR.3;Parent=LotjaGi5g1v0107300.1
LjG1.1_chr5	PGSB	exon	20411950	20412536	.	+	.	ID=LotjaGi5g1v0107300.1.exon.6;Parent=LotjaGi5g1v0107300.1
LjG1.1_chr5	PGSB	three_prime_UTR	20411950	20412536	.	+	.	ID=LotjaGi5g1v0107300.1.three_prime_UTR.4;Parent=LotjaGi5g1v0107300.1
LjG1.1_chr5	PGSB	exon	20412689	20416129	.	+	.	ID=LotjaGi5g1v0107300.1.exon.7;Parent=LotjaGi5g1v0107300.1
LjG1.1_chr5	PGSB	three_prime_UTR	20412689	20416129	.	+	.	ID=LotjaGi5g1v0107300.1.three_prime_UTR.5;Parent=LotjaGi5g1v0107300.1
LjG1.1_chr5	PGSB	mRNA	20406574	20416129	.	+	.	ID=LotjaGi5g1v0107300.2;Parent=LotjaGi5g1v0107300
LjG1.1_chr5	PGSB	exon	20406574	20406739	.	+	.	ID=LotjaGi5g1v0107300.2.exon.1;Parent=LotjaGi5g1v0107300.2
LjG1.1_chr5	PGSB	five_prime_UTR	20406574	20406739	.	+	.	ID=LotjaGi5g1v0107300.2.five_prime_UTR.1;Parent=LotjaGi5g1v0107300.2
LjG1.1_chr5	PGSB	five_prime_UTR	20407159	20407230	.	+	.	ID=LotjaGi5g1v0107300.2.five_prime_UTR.2;Parent=LotjaGi5g1v0107300.2
LjG1.1_chr5	PGSB	exon	20407159	20407363	.	+	.	ID=LotjaGi5g1v0107300.2.exon.2;Parent=LotjaGi5g1v0107300.2
LjG1.1_chr5	PGSB	CDS	20407231	20407363	.	+	0	ID=LotjaGi5g1v0107300.2.CDS.1;Parent=LotjaGi5g1v0107300.2
LjG1.1_chr5	PGSB	exon	20407482	20407597	.	+	.	ID=LotjaGi5g1v0107300.2.exon.3;Parent=LotjaGi5g1v0107300.2
LjG1.1_chr5	PGSB	CDS	20407482	20407597	.	+	2	ID=LotjaGi5g1v0107300.2.CDS.2;Parent=LotjaGi5g1v0107300.2
LjG1.1_chr5	PGSB	exon	20408270	20408378	.	+	.	ID=LotjaGi5g1v0107300.2.exon.4;Parent=LotjaGi5g1v0107300.2
LjG1.1_chr5	PGSB	CDS	20408270	20408378	.	+	0	ID=LotjaGi5g1v0107300.2.CDS.3;Parent=LotjaGi5g1v0107300.2
LjG1.1_chr5	PGSB	exon	20408490	20408529	.	+	.	ID=LotjaGi5g1v0107300.2.exon.5;Parent=LotjaGi5g1v0107300.2
LjG1.1_chr5	PGSB	CDS	20408490	20408529	.	+	2	ID=LotjaGi5g1v0107300.2.CDS.4;Parent=LotjaGi5g1v0107300.2
LjG1.1_chr5	PGSB	exon	20408832	20408921	.	+	.	ID=LotjaGi5g1v0107300.2.exon.6;Parent=LotjaGi5g1v0107300.2
LjG1.1_chr5	PGSB	CDS	20408832	20408921	.	+	1	ID=LotjaGi5g1v0107300.2.CDS.5;Parent=LotjaGi5g1v0107300.2
LjG1.1_chr5	PGSB	exon	20409030	20409129	.	+	.	ID=LotjaGi5g1v0107300.2.exon.7;Parent=LotjaGi5g1v0107300.2
LjG1.1_chr5	PGSB	CDS	20409030	20409129	.	+	1	ID=LotjaGi5g1v0107300.2.CDS.6;Parent=LotjaGi5g1v0107300.2
LjG1.1_chr5	PGSB	exon	20409228	20409367	.	+	.	ID=LotjaGi5g1v0107300.2.exon.8;Parent=LotjaGi5g1v0107300.2
LjG1.1_chr5	PGSB	CDS	20409228	20409367	.	+	0	ID=LotjaGi5g1v0107300.2.CDS.7;Parent=LotjaGi5g1v0107300.2
LjG1.1_chr5	PGSB	exon	20410946	20411048	.	+	.	ID=LotjaGi5g1v0107300.2.exon.9;Parent=LotjaGi5g1v0107300.2
LjG1.1_chr5	PGSB	CDS	20410946	20411048	.	+	1	ID=LotjaGi5g1v0107300.2.CDS.8;Parent=LotjaGi5g1v0107300.2
LjG1.1_chr5	PGSB	exon	20411950	20412536	.	+	.	ID=LotjaGi5g1v0107300.2.exon.10;Parent=LotjaGi5g1v0107300.2
LjG1.1_chr5	PGSB	CDS	20411950	20412536	.	+	0	ID=LotjaGi5g1v0107300.2.CDS.9;Parent=LotjaGi5g1v0107300.2
LjG1.1_chr5	PGSB	CDS	20412689	20412998	.	+	1	ID=LotjaGi5g1v0107300.2.CDS.10;Parent=LotjaGi5g1v0107300.2
LjG1.1_chr5	PGSB	exon	20412689	20416129	.	+	.	ID=LotjaGi5g1v0107300.2.exon.11;Parent=LotjaGi5g1v0107300.2
LjG1.1_chr5	PGSB	three_prime_UTR	20412999	20416129	.	+	.	ID=LotjaGi5g1v0107300.2.three_prime_UTR.3;Parent=LotjaGi5g1v0107300.2
LjG1.1_chr5	PGSB	mRNA	20406574	20416129	.	+	.	ID=LotjaGi5g1v0107300.3;Parent=LotjaGi5g1v0107300
LjG1.1_chr5	PGSB	exon	20406574	20406739	.	+	.	ID=LotjaGi5g1v0107300.3.exon.1;Parent=LotjaGi5g1v0107300.3
LjG1.1_chr5	PGSB	five_prime_UTR	20406574	20406739	.	+	.	ID=LotjaGi5g1v0107300.3.five_prime_UTR.1;Parent=LotjaGi5g1v0107300.3
LjG1.1_chr5	PGSB	exon	20407159	20407363	.	+	.	ID=LotjaGi5g1v0107300.3.exon.2;Parent=LotjaGi5g1v0107300.3
LjG1.1_chr5	PGSB	five_prime_UTR	20407159	20407363	.	+	.	ID=LotjaGi5g1v0107300.3.five_prime_UTR.2;Parent=LotjaGi5g1v0107300.3
LjG1.1_chr5	PGSB	exon	20407482	20407597	.	+	.	ID=LotjaGi5g1v0107300.3.exon.3;Parent=LotjaGi5g1v0107300.3
LjG1.1_chr5	PGSB	five_prime_UTR	20407482	20407597	.	+	.	ID=LotjaGi5g1v0107300.3.five_prime_UTR.3;Parent=LotjaGi5g1v0107300.3
LjG1.1_chr5	PGSB	exon	20408270	20408378	.	+	.	ID=LotjaGi5g1v0107300.3.exon.4;Parent=LotjaGi5g1v0107300.3
LjG1.1_chr5	PGSB	five_prime_UTR	20408270	20408378	.	+	.	ID=LotjaGi5g1v0107300.3.five_prime_UTR.4;Parent=LotjaGi5g1v0107300.3
LjG1.1_chr5	PGSB	exon	20408490	20408529	.	+	.	ID=LotjaGi5g1v0107300.3.exon.5;Parent=LotjaGi5g1v0107300.3
LjG1.1_chr5	PGSB	five_prime_UTR	20408490	20408529	.	+	.	ID=LotjaGi5g1v0107300.3.five_prime_UTR.5;Parent=LotjaGi5g1v0107300.3
LjG1.1_chr5	PGSB	exon	20408832	20408921	.	+	.	ID=LotjaGi5g1v0107300.3.exon.6;Parent=LotjaGi5g1v0107300.3
LjG1.1_chr5	PGSB	five_prime_UTR	20408832	20408921	.	+	.	ID=LotjaGi5g1v0107300.3.five_prime_UTR.6;Parent=LotjaGi5g1v0107300.3
LjG1.1_chr5	PGSB	five_prime_UTR	20409026	20409030	.	+	.	ID=LotjaGi5g1v0107300.3.five_prime_UTR.7;Parent=LotjaGi5g1v0107300.3
LjG1.1_chr5	PGSB	exon	20409026	20409129	.	+	.	ID=LotjaGi5g1v0107300.3.exon.7;Parent=LotjaGi5g1v0107300.3
LjG1.1_chr5	PGSB	CDS	20409031	20409129	.	+	0	ID=LotjaGi5g1v0107300.3.CDS.1;Parent=LotjaGi5g1v0107300.3
LjG1.1_chr5	PGSB	exon	20409228	20409367	.	+	.	ID=LotjaGi5g1v0107300.3.exon.8;Parent=LotjaGi5g1v0107300.3
LjG1.1_chr5	PGSB	CDS	20409228	20409367	.	+	0	ID=LotjaGi5g1v0107300.3.CDS.2;Parent=LotjaGi5g1v0107300.3
LjG1.1_chr5	PGSB	exon	20410946	20411048	.	+	.	ID=LotjaGi5g1v0107300.3.exon.9;Parent=LotjaGi5g1v0107300.3
LjG1.1_chr5	PGSB	CDS	20410946	20411048	.	+	1	ID=LotjaGi5g1v0107300.3.CDS.3;Parent=LotjaGi5g1v0107300.3
LjG1.1_chr5	PGSB	exon	20411950	20412536	.	+	.	ID=LotjaGi5g1v0107300.3.exon.10;Parent=LotjaGi5g1v0107300.3
LjG1.1_chr5	PGSB	CDS	20411950	20412536	.	+	0	ID=LotjaGi5g1v0107300.3.CDS.4;Parent=LotjaGi5g1v0107300.3
LjG1.1_chr5	PGSB	CDS	20412689	20412998	.	+	1	ID=LotjaGi5g1v0107300.3.CDS.5;Parent=LotjaGi5g1v0107300.3
LjG1.1_chr5	PGSB	exon	20412689	20416129	.	+	.	ID=LotjaGi5g1v0107300.3.exon.11;Parent=LotjaGi5g1v0107300.3
LjG1.1_chr5	PGSB	three_prime_UTR	20412999	20416129	.	+	.	ID=LotjaGi5g1v0107300.3.three_prime_UTR.8;Parent=LotjaGi5g1v0107300.3
LjG1.1_chr5	PGSB	mRNA	20406642	20413159	.	+	.	ID=LotjaGi5g1v0107300.4;Parent=LotjaGi5g1v0107300
LjG1.1_chr5	PGSB	exon	20406642	20406739	.	+	.	ID=LotjaGi5g1v0107300.4.exon.1;Parent=LotjaGi5g1v0107300.4
LjG1.1_chr5	PGSB	five_prime_UTR	20406642	20406739	.	+	.	ID=LotjaGi5g1v0107300.4.five_prime_UTR.1;Parent=LotjaGi5g1v0107300.4
LjG1.1_chr5	PGSB	exon	20407159	20407363	.	+	.	ID=LotjaGi5g1v0107300.4.exon.2;Parent=LotjaGi5g1v0107300.4
LjG1.1_chr5	PGSB	five_prime_UTR	20407159	20407363	.	+	.	ID=LotjaGi5g1v0107300.4.five_prime_UTR.2;Parent=LotjaGi5g1v0107300.4
LjG1.1_chr5	PGSB	exon	20407482	20407597	.	+	.	ID=LotjaGi5g1v0107300.4.exon.3;Parent=LotjaGi5g1v0107300.4
LjG1.1_chr5	PGSB	five_prime_UTR	20407482	20407597	.	+	.	ID=LotjaGi5g1v0107300.4.five_prime_UTR.3;Parent=LotjaGi5g1v0107300.4
LjG1.1_chr5	PGSB	exon	20408270	20408378	.	+	.	ID=LotjaGi5g1v0107300.4.exon.4;Parent=LotjaGi5g1v0107300.4
LjG1.1_chr5	PGSB	five_prime_UTR	20408270	20408378	.	+	.	ID=LotjaGi5g1v0107300.4.five_prime_UTR.4;Parent=LotjaGi5g1v0107300.4
LjG1.1_chr5	PGSB	exon	20408490	20408529	.	+	.	ID=LotjaGi5g1v0107300.4.exon.5;Parent=LotjaGi5g1v0107300.4
LjG1.1_chr5	PGSB	five_prime_UTR	20408490	20408529	.	+	.	ID=LotjaGi5g1v0107300.4.five_prime_UTR.5;Parent=LotjaGi5g1v0107300.4
LjG1.1_chr5	PGSB	exon	20408832	20408921	.	+	.	ID=LotjaGi5g1v0107300.4.exon.6;Parent=LotjaGi5g1v0107300.4
LjG1.1_chr5	PGSB	five_prime_UTR	20408832	20408921	.	+	.	ID=LotjaGi5g1v0107300.4.five_prime_UTR.6;Parent=LotjaGi5g1v0107300.4
LjG1.1_chr5	PGSB	five_prime_UTR	20409030	20409227	.	+	.	ID=LotjaGi5g1v0107300.4.five_prime_UTR.7;Parent=LotjaGi5g1v0107300.4
LjG1.1_chr5	PGSB	exon	20409030	20409367	.	+	.	ID=LotjaGi5g1v0107300.4.exon.7;Parent=LotjaGi5g1v0107300.4
LjG1.1_chr5	PGSB	CDS	20409228	20409367	.	+	0	ID=LotjaGi5g1v0107300.4.CDS.1;Parent=LotjaGi5g1v0107300.4
LjG1.1_chr5	PGSB	exon	20410946	20411048	.	+	.	ID=LotjaGi5g1v0107300.4.exon.8;Parent=LotjaGi5g1v0107300.4
LjG1.1_chr5	PGSB	CDS	20410946	20411048	.	+	1	ID=LotjaGi5g1v0107300.4.CDS.2;Parent=LotjaGi5g1v0107300.4
LjG1.1_chr5	PGSB	exon	20411950	20412536	.	+	.	ID=LotjaGi5g1v0107300.4.exon.9;Parent=LotjaGi5g1v0107300.4
LjG1.1_chr5	PGSB	CDS	20411950	20412536	.	+	0	ID=LotjaGi5g1v0107300.4.CDS.3;Parent=LotjaGi5g1v0107300.4
LjG1.1_chr5	PGSB	CDS	20412689	20412998	.	+	1	ID=LotjaGi5g1v0107300.4.CDS.4;Parent=LotjaGi5g1v0107300.4
LjG1.1_chr5	PGSB	exon	20412689	20413159	.	+	.	ID=LotjaGi5g1v0107300.4.exon.10;Parent=LotjaGi5g1v0107300.4
LjG1.1_chr5	PGSB	three_prime_UTR	20412999	20413159	.	+	.	ID=LotjaGi5g1v0107300.4.three_prime_UTR.8;Parent=LotjaGi5g1v0107300.4
LjG1.1_chr5	PGSB	mRNA	20406642	20413159	.	+	.	ID=LotjaGi5g1v0107300.5;Parent=LotjaGi5g1v0107300
LjG1.1_chr5	PGSB	exon	20406642	20406739	.	+	.	ID=LotjaGi5g1v0107300.5.exon.1;Parent=LotjaGi5g1v0107300.5
LjG1.1_chr5	PGSB	five_prime_UTR	20406642	20406739	.	+	.	ID=LotjaGi5g1v0107300.5.five_prime_UTR.1;Parent=LotjaGi5g1v0107300.5
LjG1.1_chr5	PGSB	exon	20407159	20407363	.	+	.	ID=LotjaGi5g1v0107300.5.exon.2;Parent=LotjaGi5g1v0107300.5
LjG1.1_chr5	PGSB	five_prime_UTR	20407159	20407363	.	+	.	ID=LotjaGi5g1v0107300.5.five_prime_UTR.2;Parent=LotjaGi5g1v0107300.5
LjG1.1_chr5	PGSB	exon	20407482	20407597	.	+	.	ID=LotjaGi5g1v0107300.5.exon.3;Parent=LotjaGi5g1v0107300.5
LjG1.1_chr5	PGSB	five_prime_UTR	20407482	20407597	.	+	.	ID=LotjaGi5g1v0107300.5.five_prime_UTR.3;Parent=LotjaGi5g1v0107300.5
LjG1.1_chr5	PGSB	exon	20408270	20408378	.	+	.	ID=LotjaGi5g1v0107300.5.exon.4;Parent=LotjaGi5g1v0107300.5
LjG1.1_chr5	PGSB	five_prime_UTR	20408270	20408378	.	+	.	ID=LotjaGi5g1v0107300.5.five_prime_UTR.4;Parent=LotjaGi5g1v0107300.5
LjG1.1_chr5	PGSB	exon	20408490	20408529	.	+	.	ID=LotjaGi5g1v0107300.5.exon.5;Parent=LotjaGi5g1v0107300.5
LjG1.1_chr5	PGSB	five_prime_UTR	20408490	20408529	.	+	.	ID=LotjaGi5g1v0107300.5.five_prime_UTR.5;Parent=LotjaGi5g1v0107300.5
LjG1.1_chr5	PGSB	five_prime_UTR	20408832	20409030	.	+	.	ID=LotjaGi5g1v0107300.5.five_prime_UTR.6;Parent=LotjaGi5g1v0107300.5
LjG1.1_chr5	PGSB	exon	20408832	20409129	.	+	.	ID=LotjaGi5g1v0107300.5.exon.6;Parent=LotjaGi5g1v0107300.5
LjG1.1_chr5	PGSB	CDS	20409031	20409129	.	+	0	ID=LotjaGi5g1v0107300.5.CDS.1;Parent=LotjaGi5g1v0107300.5
LjG1.1_chr5	PGSB	exon	20409228	20409367	.	+	.	ID=LotjaGi5g1v0107300.5.exon.7;Parent=LotjaGi5g1v0107300.5
LjG1.1_chr5	PGSB	CDS	20409228	20409367	.	+	0	ID=LotjaGi5g1v0107300.5.CDS.2;Parent=LotjaGi5g1v0107300.5
LjG1.1_chr5	PGSB	exon	20410946	20411048	.	+	.	ID=LotjaGi5g1v0107300.5.exon.8;Parent=LotjaGi5g1v0107300.5
LjG1.1_chr5	PGSB	CDS	20410946	20411048	.	+	1	ID=LotjaGi5g1v0107300.5.CDS.3;Parent=LotjaGi5g1v0107300.5
LjG1.1_chr5	PGSB	exon	20411950	20412536	.	+	.	ID=LotjaGi5g1v0107300.5.exon.9;Parent=LotjaGi5g1v0107300.5
LjG1.1_chr5	PGSB	CDS	20411950	20412536	.	+	0	ID=LotjaGi5g1v0107300.5.CDS.4;Parent=LotjaGi5g1v0107300.5
LjG1.1_chr5	PGSB	CDS	20412689	20412998	.	+	1	ID=LotjaGi5g1v0107300.5.CDS.5;Parent=LotjaGi5g1v0107300.5
LjG1.1_chr5	PGSB	exon	20412689	20413159	.	+	.	ID=LotjaGi5g1v0107300.5.exon.10;Parent=LotjaGi5g1v0107300.5
LjG1.1_chr5	PGSB	three_prime_UTR	20412999	20413159	.	+	.	ID=LotjaGi5g1v0107300.5.three_prime_UTR.7;Parent=LotjaGi5g1v0107300.5
###
LjG1.1_chr5	PGSB	gene	20448240	20452452	.	+	.	ID=LotjaGi5g1v0107400
LjG1.1_chr5	PGSB	mRNA	20448240	20452452	.	+	.	ID=LotjaGi5g1v0107400.1;Parent=LotjaGi5g1v0107400
LjG1.1_chr5	PGSB	five_prime_UTR	20448240	20448488	.	+	.	ID=LotjaGi5g1v0107400.1.five_prime_UTR.1;Parent=LotjaGi5g1v0107400.1
LjG1.1_chr5	PGSB	exon	20448240	20448832	.	+	.	ID=LotjaGi5g1v0107400.1.exon.1;Parent=LotjaGi5g1v0107400.1
LjG1.1_chr5	PGSB	CDS	20448489	20448832	.	+	0	ID=LotjaGi5g1v0107400.1.CDS.1;Parent=LotjaGi5g1v0107400.1
LjG1.1_chr5	PGSB	exon	20449321	20449417	.	+	.	ID=LotjaGi5g1v0107400.1.exon.2;Parent=LotjaGi5g1v0107400.1
LjG1.1_chr5	PGSB	CDS	20449321	20449417	.	+	1	ID=LotjaGi5g1v0107400.1.CDS.2;Parent=LotjaGi5g1v0107400.1
LjG1.1_chr5	PGSB	exon	20449582	20449671	.	+	.	ID=LotjaGi5g1v0107400.1.exon.3;Parent=LotjaGi5g1v0107400.1
LjG1.1_chr5	PGSB	CDS	20449582	20449671	.	+	0	ID=LotjaGi5g1v0107400.1.CDS.3;Parent=LotjaGi5g1v0107400.1
LjG1.1_chr5	PGSB	exon	20449912	20449977	.	+	.	ID=LotjaGi5g1v0107400.1.exon.4;Parent=LotjaGi5g1v0107400.1
LjG1.1_chr5	PGSB	CDS	20449912	20449977	.	+	0	ID=LotjaGi5g1v0107400.1.CDS.4;Parent=LotjaGi5g1v0107400.1
LjG1.1_chr5	PGSB	exon	20450628	20450696	.	+	.	ID=LotjaGi5g1v0107400.1.exon.5;Parent=LotjaGi5g1v0107400.1
LjG1.1_chr5	PGSB	CDS	20450628	20450696	.	+	0	ID=LotjaGi5g1v0107400.1.CDS.5;Parent=LotjaGi5g1v0107400.1
LjG1.1_chr5	PGSB	CDS	20450821	20450958	.	+	0	ID=LotjaGi5g1v0107400.1.CDS.6;Parent=LotjaGi5g1v0107400.1
LjG1.1_chr5	PGSB	exon	20450821	20450963	.	+	.	ID=LotjaGi5g1v0107400.1.exon.6;Parent=LotjaGi5g1v0107400.1
LjG1.1_chr5	PGSB	three_prime_UTR	20450959	20450963	.	+	.	ID=LotjaGi5g1v0107400.1.three_prime_UTR.2;Parent=LotjaGi5g1v0107400.1
LjG1.1_chr5	PGSB	exon	20451836	20451894	.	+	.	ID=LotjaGi5g1v0107400.1.exon.7;Parent=LotjaGi5g1v0107400.1
LjG1.1_chr5	PGSB	three_prime_UTR	20451836	20451894	.	+	.	ID=LotjaGi5g1v0107400.1.three_prime_UTR.3;Parent=LotjaGi5g1v0107400.1
LjG1.1_chr5	PGSB	exon	20452039	20452452	.	+	.	ID=LotjaGi5g1v0107400.1.exon.8;Parent=LotjaGi5g1v0107400.1
LjG1.1_chr5	PGSB	three_prime_UTR	20452039	20452452	.	+	.	ID=LotjaGi5g1v0107400.1.three_prime_UTR.4;Parent=LotjaGi5g1v0107400.1
###
###
###
LjG1.1_chr5	PGSB	gene	20458979	20462177	.	-	.	ID=LotjaGi5g1v0107700
LjG1.1_chr5	PGSB	mRNA	20458979	20462177	.	-	.	ID=LotjaGi5g1v0107700.1;Parent=LotjaGi5g1v0107700
LjG1.1_chr5	PGSB	three_prime_UTR	20458979	20459004	.	-	.	ID=LotjaGi5g1v0107700.1.three_prime_UTR.1;Parent=LotjaGi5g1v0107700.1
LjG1.1_chr5	PGSB	exon	20458979	20462177	.	-	.	ID=LotjaGi5g1v0107700.1.exon.1;Parent=LotjaGi5g1v0107700.1
LjG1.1_chr5	PGSB	CDS	20459005	20462163	.	-	0	ID=LotjaGi5g1v0107700.1.CDS.1;Parent=LotjaGi5g1v0107700.1
LjG1.1_chr5	PGSB	five_prime_UTR	20462164	20462177	.	-	.	ID=LotjaGi5g1v0107700.1.five_prime_UTR.2;Parent=LotjaGi5g1v0107700.1
###
LjG1.1_chr5	PGSB	gene	20493894	20503835	.	+	.	ID=LotjaGi5g1v0107800
LjG1.1_chr5	PGSB	mRNA	20493894	20503835	.	+	.	ID=LotjaGi5g1v0107800.1;Parent=LotjaGi5g1v0107800
LjG1.1_chr5	PGSB	exon	20493894	20494274	.	+	.	ID=LotjaGi5g1v0107800.1.exon.1;Parent=LotjaGi5g1v0107800.1
LjG1.1_chr5	PGSB	five_prime_UTR	20493894	20494274	.	+	.	ID=LotjaGi5g1v0107800.1.five_prime_UTR.1;Parent=LotjaGi5g1v0107800.1
LjG1.1_chr5	PGSB	five_prime_UTR	20495240	20495243	.	+	.	ID=LotjaGi5g1v0107800.1.five_prime_UTR.2;Parent=LotjaGi5g1v0107800.1
LjG1.1_chr5	PGSB	exon	20495240	20495435	.	+	.	ID=LotjaGi5g1v0107800.1.exon.2;Parent=LotjaGi5g1v0107800.1
LjG1.1_chr5	PGSB	CDS	20495244	20495435	.	+	0	ID=LotjaGi5g1v0107800.1.CDS.1;Parent=LotjaGi5g1v0107800.1
LjG1.1_chr5	PGSB	exon	20495537	20495896	.	+	.	ID=LotjaGi5g1v0107800.1.exon.3;Parent=LotjaGi5g1v0107800.1
LjG1.1_chr5	PGSB	CDS	20495537	20495896	.	+	0	ID=LotjaGi5g1v0107800.1.CDS.2;Parent=LotjaGi5g1v0107800.1
LjG1.1_chr5	PGSB	exon	20495996	20496054	.	+	.	ID=LotjaGi5g1v0107800.1.exon.4;Parent=LotjaGi5g1v0107800.1
LjG1.1_chr5	PGSB	CDS	20495996	20496054	.	+	0	ID=LotjaGi5g1v0107800.1.CDS.3;Parent=LotjaGi5g1v0107800.1
LjG1.1_chr5	PGSB	exon	20496239	20496316	.	+	.	ID=LotjaGi5g1v0107800.1.exon.5;Parent=LotjaGi5g1v0107800.1
LjG1.1_chr5	PGSB	CDS	20496239	20496316	.	+	1	ID=LotjaGi5g1v0107800.1.CDS.4;Parent=LotjaGi5g1v0107800.1
LjG1.1_chr5	PGSB	exon	20496468	20496540	.	+	.	ID=LotjaGi5g1v0107800.1.exon.6;Parent=LotjaGi5g1v0107800.1
LjG1.1_chr5	PGSB	CDS	20496468	20496540	.	+	1	ID=LotjaGi5g1v0107800.1.CDS.5;Parent=LotjaGi5g1v0107800.1
LjG1.1_chr5	PGSB	exon	20496622	20496693	.	+	.	ID=LotjaGi5g1v0107800.1.exon.7;Parent=LotjaGi5g1v0107800.1
LjG1.1_chr5	PGSB	CDS	20496622	20496693	.	+	0	ID=LotjaGi5g1v0107800.1.CDS.6;Parent=LotjaGi5g1v0107800.1
LjG1.1_chr5	PGSB	exon	20496817	20496924	.	+	.	ID=LotjaGi5g1v0107800.1.exon.8;Parent=LotjaGi5g1v0107800.1
LjG1.1_chr5	PGSB	CDS	20496817	20496924	.	+	0	ID=LotjaGi5g1v0107800.1.CDS.7;Parent=LotjaGi5g1v0107800.1
LjG1.1_chr5	PGSB	CDS	20497177	20497614	.	+	0	ID=LotjaGi5g1v0107800.1.CDS.8;Parent=LotjaGi5g1v0107800.1
LjG1.1_chr5	PGSB	exon	20497177	20503835	.	+	.	ID=LotjaGi5g1v0107800.1.exon.9;Parent=LotjaGi5g1v0107800.1
LjG1.1_chr5	PGSB	three_prime_UTR	20497615	20503835	.	+	.	ID=LotjaGi5g1v0107800.1.three_prime_UTR.3;Parent=LotjaGi5g1v0107800.1
###
LjG1.1_chr5	PGSB	gene	20493894	20503835	.	-	.	ID=LotjaGi5g1v0107900
LjG1.1_chr5	PGSB	mRNA	20493894	20503835	.	-	.	ID=LotjaGi5g1v0107900.1;Parent=LotjaGi5g1v0107900
LjG1.1_chr5	PGSB	three_prime_UTR	20493894	20498180	.	-	.	ID=LotjaGi5g1v0107900.1.three_prime_UTR.1;Parent=LotjaGi5g1v0107900.1
LjG1.1_chr5	PGSB	exon	20493894	20498285	.	-	.	ID=LotjaGi5g1v0107900.1.exon.1;Parent=LotjaGi5g1v0107900.1
LjG1.1_chr5	PGSB	CDS	20498181	20498285	.	-	0	ID=LotjaGi5g1v0107900.1.CDS.1;Parent=LotjaGi5g1v0107900.1
LjG1.1_chr5	PGSB	exon	20499043	20499201	.	-	.	ID=LotjaGi5g1v0107900.1.exon.2;Parent=LotjaGi5g1v0107900.1
LjG1.1_chr5	PGSB	CDS	20499043	20499201	.	-	0	ID=LotjaGi5g1v0107900.1.CDS.2;Parent=LotjaGi5g1v0107900.1
LjG1.1_chr5	PGSB	exon	20500046	20500309	.	-	.	ID=LotjaGi5g1v0107900.1.exon.3;Parent=LotjaGi5g1v0107900.1
LjG1.1_chr5	PGSB	CDS	20500046	20500309	.	-	0	ID=LotjaGi5g1v0107900.1.CDS.3;Parent=LotjaGi5g1v0107900.1
LjG1.1_chr5	PGSB	exon	20500405	20500598	.	-	.	ID=LotjaGi5g1v0107900.1.exon.4;Parent=LotjaGi5g1v0107900.1
LjG1.1_chr5	PGSB	CDS	20500405	20500598	.	-	2	ID=LotjaGi5g1v0107900.1.CDS.4;Parent=LotjaGi5g1v0107900.1
LjG1.1_chr5	PGSB	exon	20500688	20501497	.	-	.	ID=LotjaGi5g1v0107900.1.exon.5;Parent=LotjaGi5g1v0107900.1
LjG1.1_chr5	PGSB	CDS	20500688	20501497	.	-	2	ID=LotjaGi5g1v0107900.1.CDS.5;Parent=LotjaGi5g1v0107900.1
LjG1.1_chr5	PGSB	CDS	20501723	20502311	.	-	0	ID=LotjaGi5g1v0107900.1.CDS.6;Parent=LotjaGi5g1v0107900.1
LjG1.1_chr5	PGSB	exon	20501723	20502348	.	-	.	ID=LotjaGi5g1v0107900.1.exon.6;Parent=LotjaGi5g1v0107900.1
LjG1.1_chr5	PGSB	five_prime_UTR	20502312	20502348	.	-	.	ID=LotjaGi5g1v0107900.1.five_prime_UTR.2;Parent=LotjaGi5g1v0107900.1
LjG1.1_chr5	PGSB	exon	20503574	20503835	.	-	.	ID=LotjaGi5g1v0107900.1.exon.7;Parent=LotjaGi5g1v0107900.1
LjG1.1_chr5	PGSB	five_prime_UTR	20503574	20503835	.	-	.	ID=LotjaGi5g1v0107900.1.five_prime_UTR.3;Parent=LotjaGi5g1v0107900.1
###
LjG1.1_chr5	PGSB	gene	20524701	20528601	.	-	.	ID=LotjaGi5g1v0108000
LjG1.1_chr5	PGSB	mRNA	20524701	20528601	.	-	.	ID=LotjaGi5g1v0108000.1;Parent=LotjaGi5g1v0108000
LjG1.1_chr5	PGSB	three_prime_UTR	20524701	20527309	.	-	.	ID=LotjaGi5g1v0108000.1.three_prime_UTR.1;Parent=LotjaGi5g1v0108000.1
LjG1.1_chr5	PGSB	exon	20524701	20528601	.	-	.	ID=LotjaGi5g1v0108000.1.exon.1;Parent=LotjaGi5g1v0108000.1
LjG1.1_chr5	PGSB	CDS	20527310	20527867	.	-	0	ID=LotjaGi5g1v0108000.1.CDS.1;Parent=LotjaGi5g1v0108000.1
LjG1.1_chr5	PGSB	five_prime_UTR	20527868	20528601	.	-	.	ID=LotjaGi5g1v0108000.1.five_prime_UTR.2;Parent=LotjaGi5g1v0108000.1
###
###
LjG1.1_chr5	PGSB	gene	20577442	20580930	.	-	.	ID=LotjaGi5g1v0108200
LjG1.1_chr5	PGSB	mRNA	20577442	20580930	.	-	.	ID=LotjaGi5g1v0108200.1;Parent=LotjaGi5g1v0108200
LjG1.1_chr5	PGSB	three_prime_UTR	20577442	20577940	.	-	.	ID=LotjaGi5g1v0108200.1.three_prime_UTR.1;Parent=LotjaGi5g1v0108200.1
LjG1.1_chr5	PGSB	exon	20577442	20578018	.	-	.	ID=LotjaGi5g1v0108200.1.exon.1;Parent=LotjaGi5g1v0108200.1
LjG1.1_chr5	PGSB	CDS	20577941	20578018	.	-	0	ID=LotjaGi5g1v0108200.1.CDS.1;Parent=LotjaGi5g1v0108200.1
LjG1.1_chr5	PGSB	exon	20578095	20578138	.	-	.	ID=LotjaGi5g1v0108200.1.exon.2;Parent=LotjaGi5g1v0108200.1
LjG1.1_chr5	PGSB	CDS	20578095	20578138	.	-	2	ID=LotjaGi5g1v0108200.1.CDS.2;Parent=LotjaGi5g1v0108200.1
LjG1.1_chr5	PGSB	exon	20578334	20578520	.	-	.	ID=LotjaGi5g1v0108200.1.exon.3;Parent=LotjaGi5g1v0108200.1
LjG1.1_chr5	PGSB	CDS	20578334	20578520	.	-	0	ID=LotjaGi5g1v0108200.1.CDS.3;Parent=LotjaGi5g1v0108200.1
LjG1.1_chr5	PGSB	exon	20578695	20578988	.	-	.	ID=LotjaGi5g1v0108200.1.exon.4;Parent=LotjaGi5g1v0108200.1
LjG1.1_chr5	PGSB	CDS	20578695	20578988	.	-	0	ID=LotjaGi5g1v0108200.1.CDS.4;Parent=LotjaGi5g1v0108200.1
LjG1.1_chr5	PGSB	exon	20579081	20579275	.	-	.	ID=LotjaGi5g1v0108200.1.exon.5;Parent=LotjaGi5g1v0108200.1
LjG1.1_chr5	PGSB	CDS	20579081	20579275	.	-	0	ID=LotjaGi5g1v0108200.1.CDS.5;Parent=LotjaGi5g1v0108200.1
LjG1.1_chr5	PGSB	exon	20579421	20579522	.	-	.	ID=LotjaGi5g1v0108200.1.exon.6;Parent=LotjaGi5g1v0108200.1
LjG1.1_chr5	PGSB	CDS	20579421	20579522	.	-	0	ID=LotjaGi5g1v0108200.1.CDS.6;Parent=LotjaGi5g1v0108200.1
LjG1.1_chr5	PGSB	exon	20579695	20579994	.	-	.	ID=LotjaGi5g1v0108200.1.exon.7;Parent=LotjaGi5g1v0108200.1
LjG1.1_chr5	PGSB	CDS	20579695	20579994	.	-	0	ID=LotjaGi5g1v0108200.1.CDS.7;Parent=LotjaGi5g1v0108200.1
LjG1.1_chr5	PGSB	CDS	20580186	20580245	.	-	0	ID=LotjaGi5g1v0108200.1.CDS.8;Parent=LotjaGi5g1v0108200.1
LjG1.1_chr5	PGSB	exon	20580186	20580282	.	-	.	ID=LotjaGi5g1v0108200.1.exon.8;Parent=LotjaGi5g1v0108200.1
LjG1.1_chr5	PGSB	five_prime_UTR	20580246	20580282	.	-	.	ID=LotjaGi5g1v0108200.1.five_prime_UTR.2;Parent=LotjaGi5g1v0108200.1
LjG1.1_chr5	PGSB	exon	20580689	20580930	.	-	.	ID=LotjaGi5g1v0108200.1.exon.9;Parent=LotjaGi5g1v0108200.1
LjG1.1_chr5	PGSB	five_prime_UTR	20580689	20580930	.	-	.	ID=LotjaGi5g1v0108200.1.five_prime_UTR.3;Parent=LotjaGi5g1v0108200.1
###
LjG1.1_chr5	PGSB	gene	20633070	20655240	.	+	.	ID=LotjaGi5g1v0108300
LjG1.1_chr5	PGSB	mRNA	20633070	20655240	.	+	.	ID=LotjaGi5g1v0108300.1;Parent=LotjaGi5g1v0108300
LjG1.1_chr5	PGSB	five_prime_UTR	20633070	20633432	.	+	.	ID=LotjaGi5g1v0108300.1.five_prime_UTR.1;Parent=LotjaGi5g1v0108300.1
LjG1.1_chr5	PGSB	exon	20633070	20633909	.	+	.	ID=LotjaGi5g1v0108300.1.exon.1;Parent=LotjaGi5g1v0108300.1
LjG1.1_chr5	PGSB	CDS	20633433	20633909	.	+	0	ID=LotjaGi5g1v0108300.1.CDS.1;Parent=LotjaGi5g1v0108300.1
LjG1.1_chr5	PGSB	exon	20634566	20634772	.	+	.	ID=LotjaGi5g1v0108300.1.exon.2;Parent=LotjaGi5g1v0108300.1
LjG1.1_chr5	PGSB	CDS	20634566	20634772	.	+	0	ID=LotjaGi5g1v0108300.1.CDS.2;Parent=LotjaGi5g1v0108300.1
LjG1.1_chr5	PGSB	exon	20634867	20634966	.	+	.	ID=LotjaGi5g1v0108300.1.exon.3;Parent=LotjaGi5g1v0108300.1
LjG1.1_chr5	PGSB	CDS	20634867	20634966	.	+	0	ID=LotjaGi5g1v0108300.1.CDS.3;Parent=LotjaGi5g1v0108300.1
LjG1.1_chr5	PGSB	exon	20635589	20635671	.	+	.	ID=LotjaGi5g1v0108300.1.exon.4;Parent=LotjaGi5g1v0108300.1
LjG1.1_chr5	PGSB	CDS	20635589	20635671	.	+	2	ID=LotjaGi5g1v0108300.1.CDS.4;Parent=LotjaGi5g1v0108300.1
LjG1.1_chr5	PGSB	exon	20636044	20636100	.	+	.	ID=LotjaGi5g1v0108300.1.exon.5;Parent=LotjaGi5g1v0108300.1
LjG1.1_chr5	PGSB	CDS	20636044	20636100	.	+	0	ID=LotjaGi5g1v0108300.1.CDS.5;Parent=LotjaGi5g1v0108300.1
LjG1.1_chr5	PGSB	exon	20636185	20636337	.	+	.	ID=LotjaGi5g1v0108300.1.exon.6;Parent=LotjaGi5g1v0108300.1
LjG1.1_chr5	PGSB	CDS	20636185	20636337	.	+	0	ID=LotjaGi5g1v0108300.1.CDS.6;Parent=LotjaGi5g1v0108300.1
LjG1.1_chr5	PGSB	exon	20636424	20636502	.	+	.	ID=LotjaGi5g1v0108300.1.exon.7;Parent=LotjaGi5g1v0108300.1
LjG1.1_chr5	PGSB	CDS	20636424	20636502	.	+	0	ID=LotjaGi5g1v0108300.1.CDS.7;Parent=LotjaGi5g1v0108300.1
LjG1.1_chr5	PGSB	exon	20637229	20637377	.	+	.	ID=LotjaGi5g1v0108300.1.exon.8;Parent=LotjaGi5g1v0108300.1
LjG1.1_chr5	PGSB	CDS	20637229	20637377	.	+	2	ID=LotjaGi5g1v0108300.1.CDS.8;Parent=LotjaGi5g1v0108300.1
LjG1.1_chr5	PGSB	exon	20637471	20637605	.	+	.	ID=LotjaGi5g1v0108300.1.exon.9;Parent=LotjaGi5g1v0108300.1
LjG1.1_chr5	PGSB	CDS	20637471	20637605	.	+	0	ID=LotjaGi5g1v0108300.1.CDS.9;Parent=LotjaGi5g1v0108300.1
LjG1.1_chr5	PGSB	exon	20637752	20637865	.	+	.	ID=LotjaGi5g1v0108300.1.exon.10;Parent=LotjaGi5g1v0108300.1
LjG1.1_chr5	PGSB	CDS	20637752	20637865	.	+	0	ID=LotjaGi5g1v0108300.1.CDS.10;Parent=LotjaGi5g1v0108300.1
LjG1.1_chr5	PGSB	exon	20639003	20639113	.	+	.	ID=LotjaGi5g1v0108300.1.exon.11;Parent=LotjaGi5g1v0108300.1
LjG1.1_chr5	PGSB	CDS	20639003	20639113	.	+	0	ID=LotjaGi5g1v0108300.1.CDS.11;Parent=LotjaGi5g1v0108300.1
LjG1.1_chr5	PGSB	exon	20639538	20639646	.	+	.	ID=LotjaGi5g1v0108300.1.exon.12;Parent=LotjaGi5g1v0108300.1
LjG1.1_chr5	PGSB	CDS	20639538	20639646	.	+	0	ID=LotjaGi5g1v0108300.1.CDS.12;Parent=LotjaGi5g1v0108300.1
LjG1.1_chr5	PGSB	CDS	20640009	20640082	.	+	2	ID=LotjaGi5g1v0108300.1.CDS.13;Parent=LotjaGi5g1v0108300.1
LjG1.1_chr5	PGSB	exon	20640009	20655240	.	+	.	ID=LotjaGi5g1v0108300.1.exon.13;Parent=LotjaGi5g1v0108300.1
LjG1.1_chr5	PGSB	three_prime_UTR	20640083	20655240	.	+	.	ID=LotjaGi5g1v0108300.1.three_prime_UTR.2;Parent=LotjaGi5g1v0108300.1
LjG1.1_chr5	PGSB	mRNA	20633433	20640082	.	+	.	ID=LotjaGi5g1v0108300.2;Parent=LotjaGi5g1v0108300
LjG1.1_chr5	PGSB	exon	20633433	20633909	.	+	.	ID=LotjaGi5g1v0108300.2.exon.1;Parent=LotjaGi5g1v0108300.2
LjG1.1_chr5	PGSB	CDS	20633433	20633909	.	+	0	ID=LotjaGi5g1v0108300.2.CDS.1;Parent=LotjaGi5g1v0108300.2
LjG1.1_chr5	PGSB	exon	20634566	20634772	.	+	.	ID=LotjaGi5g1v0108300.2.exon.2;Parent=LotjaGi5g1v0108300.2
LjG1.1_chr5	PGSB	CDS	20634566	20634772	.	+	0	ID=LotjaGi5g1v0108300.2.CDS.2;Parent=LotjaGi5g1v0108300.2
LjG1.1_chr5	PGSB	exon	20634867	20634966	.	+	.	ID=LotjaGi5g1v0108300.2.exon.3;Parent=LotjaGi5g1v0108300.2
LjG1.1_chr5	PGSB	CDS	20634867	20634966	.	+	0	ID=LotjaGi5g1v0108300.2.CDS.3;Parent=LotjaGi5g1v0108300.2
LjG1.1_chr5	PGSB	exon	20635589	20635671	.	+	.	ID=LotjaGi5g1v0108300.2.exon.4;Parent=LotjaGi5g1v0108300.2
LjG1.1_chr5	PGSB	CDS	20635589	20635671	.	+	2	ID=LotjaGi5g1v0108300.2.CDS.4;Parent=LotjaGi5g1v0108300.2
LjG1.1_chr5	PGSB	exon	20636044	20636100	.	+	.	ID=LotjaGi5g1v0108300.2.exon.5;Parent=LotjaGi5g1v0108300.2
LjG1.1_chr5	PGSB	CDS	20636044	20636100	.	+	0	ID=LotjaGi5g1v0108300.2.CDS.5;Parent=LotjaGi5g1v0108300.2
LjG1.1_chr5	PGSB	exon	20636185	20636337	.	+	.	ID=LotjaGi5g1v0108300.2.exon.6;Parent=LotjaGi5g1v0108300.2
LjG1.1_chr5	PGSB	CDS	20636185	20636337	.	+	0	ID=LotjaGi5g1v0108300.2.CDS.6;Parent=LotjaGi5g1v0108300.2
LjG1.1_chr5	PGSB	exon	20637234	20637377	.	+	.	ID=LotjaGi5g1v0108300.2.exon.7;Parent=LotjaGi5g1v0108300.2
LjG1.1_chr5	PGSB	CDS	20637234	20637377	.	+	0	ID=LotjaGi5g1v0108300.2.CDS.7;Parent=LotjaGi5g1v0108300.2
LjG1.1_chr5	PGSB	exon	20637471	20637605	.	+	.	ID=LotjaGi5g1v0108300.2.exon.8;Parent=LotjaGi5g1v0108300.2
LjG1.1_chr5	PGSB	CDS	20637471	20637605	.	+	0	ID=LotjaGi5g1v0108300.2.CDS.8;Parent=LotjaGi5g1v0108300.2
LjG1.1_chr5	PGSB	exon	20637752	20637865	.	+	.	ID=LotjaGi5g1v0108300.2.exon.9;Parent=LotjaGi5g1v0108300.2
LjG1.1_chr5	PGSB	CDS	20637752	20637865	.	+	0	ID=LotjaGi5g1v0108300.2.CDS.9;Parent=LotjaGi5g1v0108300.2
LjG1.1_chr5	PGSB	exon	20639003	20639113	.	+	.	ID=LotjaGi5g1v0108300.2.exon.10;Parent=LotjaGi5g1v0108300.2
LjG1.1_chr5	PGSB	CDS	20639003	20639113	.	+	0	ID=LotjaGi5g1v0108300.2.CDS.10;Parent=LotjaGi5g1v0108300.2
LjG1.1_chr5	PGSB	exon	20639538	20639646	.	+	.	ID=LotjaGi5g1v0108300.2.exon.11;Parent=LotjaGi5g1v0108300.2
LjG1.1_chr5	PGSB	CDS	20639538	20639646	.	+	0	ID=LotjaGi5g1v0108300.2.CDS.11;Parent=LotjaGi5g1v0108300.2
LjG1.1_chr5	PGSB	exon	20640009	20640082	.	+	.	ID=LotjaGi5g1v0108300.2.exon.12;Parent=LotjaGi5g1v0108300.2
LjG1.1_chr5	PGSB	CDS	20640009	20640082	.	+	2	ID=LotjaGi5g1v0108300.2.CDS.12;Parent=LotjaGi5g1v0108300.2
LjG1.1_chr5	PGSB	mRNA	20633433	20640082	.	+	.	ID=LotjaGi5g1v0108300.3;Parent=LotjaGi5g1v0108300
LjG1.1_chr5	PGSB	exon	20633433	20633909	.	+	.	ID=LotjaGi5g1v0108300.3.exon.1;Parent=LotjaGi5g1v0108300.3
LjG1.1_chr5	PGSB	CDS	20633433	20633909	.	+	0	ID=LotjaGi5g1v0108300.3.CDS.1;Parent=LotjaGi5g1v0108300.3
LjG1.1_chr5	PGSB	exon	20634566	20634772	.	+	.	ID=LotjaGi5g1v0108300.3.exon.2;Parent=LotjaGi5g1v0108300.3
LjG1.1_chr5	PGSB	CDS	20634566	20634772	.	+	0	ID=LotjaGi5g1v0108300.3.CDS.2;Parent=LotjaGi5g1v0108300.3
LjG1.1_chr5	PGSB	exon	20634867	20634966	.	+	.	ID=LotjaGi5g1v0108300.3.exon.3;Parent=LotjaGi5g1v0108300.3
LjG1.1_chr5	PGSB	CDS	20634867	20634966	.	+	0	ID=LotjaGi5g1v0108300.3.CDS.3;Parent=LotjaGi5g1v0108300.3
LjG1.1_chr5	PGSB	exon	20635589	20635671	.	+	.	ID=LotjaGi5g1v0108300.3.exon.4;Parent=LotjaGi5g1v0108300.3
LjG1.1_chr5	PGSB	CDS	20635589	20635671	.	+	2	ID=LotjaGi5g1v0108300.3.CDS.4;Parent=LotjaGi5g1v0108300.3
LjG1.1_chr5	PGSB	exon	20636185	20636337	.	+	.	ID=LotjaGi5g1v0108300.3.exon.5;Parent=LotjaGi5g1v0108300.3
LjG1.1_chr5	PGSB	CDS	20636185	20636337	.	+	0	ID=LotjaGi5g1v0108300.3.CDS.5;Parent=LotjaGi5g1v0108300.3
LjG1.1_chr5	PGSB	exon	20636424	20636502	.	+	.	ID=LotjaGi5g1v0108300.3.exon.6;Parent=LotjaGi5g1v0108300.3
LjG1.1_chr5	PGSB	CDS	20636424	20636502	.	+	0	ID=LotjaGi5g1v0108300.3.CDS.6;Parent=LotjaGi5g1v0108300.3
LjG1.1_chr5	PGSB	exon	20637229	20637377	.	+	.	ID=LotjaGi5g1v0108300.3.exon.7;Parent=LotjaGi5g1v0108300.3
LjG1.1_chr5	PGSB	CDS	20637229	20637377	.	+	2	ID=LotjaGi5g1v0108300.3.CDS.7;Parent=LotjaGi5g1v0108300.3
LjG1.1_chr5	PGSB	exon	20637471	20637605	.	+	.	ID=LotjaGi5g1v0108300.3.exon.8;Parent=LotjaGi5g1v0108300.3
LjG1.1_chr5	PGSB	CDS	20637471	20637605	.	+	0	ID=LotjaGi5g1v0108300.3.CDS.8;Parent=LotjaGi5g1v0108300.3
LjG1.1_chr5	PGSB	exon	20637752	20637865	.	+	.	ID=LotjaGi5g1v0108300.3.exon.9;Parent=LotjaGi5g1v0108300.3
LjG1.1_chr5	PGSB	CDS	20637752	20637865	.	+	0	ID=LotjaGi5g1v0108300.3.CDS.9;Parent=LotjaGi5g1v0108300.3
LjG1.1_chr5	PGSB	exon	20639003	20639113	.	+	.	ID=LotjaGi5g1v0108300.3.exon.10;Parent=LotjaGi5g1v0108300.3
LjG1.1_chr5	PGSB	CDS	20639003	20639113	.	+	0	ID=LotjaGi5g1v0108300.3.CDS.10;Parent=LotjaGi5g1v0108300.3
LjG1.1_chr5	PGSB	exon	20639538	20639646	.	+	.	ID=LotjaGi5g1v0108300.3.exon.11;Parent=LotjaGi5g1v0108300.3
LjG1.1_chr5	PGSB	CDS	20639538	20639646	.	+	0	ID=LotjaGi5g1v0108300.3.CDS.11;Parent=LotjaGi5g1v0108300.3
LjG1.1_chr5	PGSB	exon	20640009	20640082	.	+	.	ID=LotjaGi5g1v0108300.3.exon.12;Parent=LotjaGi5g1v0108300.3
LjG1.1_chr5	PGSB	CDS	20640009	20640082	.	+	2	ID=LotjaGi5g1v0108300.3.CDS.12;Parent=LotjaGi5g1v0108300.3
LjG1.1_chr5	PGSB	mRNA	20633433	20640082	.	+	.	ID=LotjaGi5g1v0108300.4;Parent=LotjaGi5g1v0108300
LjG1.1_chr5	PGSB	exon	20633433	20633909	.	+	.	ID=LotjaGi5g1v0108300.4.exon.1;Parent=LotjaGi5g1v0108300.4
LjG1.1_chr5	PGSB	CDS	20633433	20633909	.	+	0	ID=LotjaGi5g1v0108300.4.CDS.1;Parent=LotjaGi5g1v0108300.4
LjG1.1_chr5	PGSB	exon	20634566	20634772	.	+	.	ID=LotjaGi5g1v0108300.4.exon.2;Parent=LotjaGi5g1v0108300.4
LjG1.1_chr5	PGSB	CDS	20634566	20634772	.	+	0	ID=LotjaGi5g1v0108300.4.CDS.2;Parent=LotjaGi5g1v0108300.4
LjG1.1_chr5	PGSB	exon	20634867	20634946	.	+	.	ID=LotjaGi5g1v0108300.4.exon.3;Parent=LotjaGi5g1v0108300.4
LjG1.1_chr5	PGSB	CDS	20634867	20634946	.	+	0	ID=LotjaGi5g1v0108300.4.CDS.3;Parent=LotjaGi5g1v0108300.4
LjG1.1_chr5	PGSB	exon	20636044	20636044	.	+	.	ID=LotjaGi5g1v0108300.4.exon.4;Parent=LotjaGi5g1v0108300.4
LjG1.1_chr5	PGSB	CDS	20636044	20636044	.	+	1	ID=LotjaGi5g1v0108300.4.CDS.4;Parent=LotjaGi5g1v0108300.4
LjG1.1_chr5	PGSB	exon	20636185	20636337	.	+	.	ID=LotjaGi5g1v0108300.4.exon.5;Parent=LotjaGi5g1v0108300.4
LjG1.1_chr5	PGSB	CDS	20636185	20636337	.	+	0	ID=LotjaGi5g1v0108300.4.CDS.5;Parent=LotjaGi5g1v0108300.4
LjG1.1_chr5	PGSB	exon	20636424	20636502	.	+	.	ID=LotjaGi5g1v0108300.4.exon.6;Parent=LotjaGi5g1v0108300.4
LjG1.1_chr5	PGSB	CDS	20636424	20636502	.	+	0	ID=LotjaGi5g1v0108300.4.CDS.6;Parent=LotjaGi5g1v0108300.4
LjG1.1_chr5	PGSB	exon	20637229	20637377	.	+	.	ID=LotjaGi5g1v0108300.4.exon.7;Parent=LotjaGi5g1v0108300.4
LjG1.1_chr5	PGSB	CDS	20637229	20637377	.	+	2	ID=LotjaGi5g1v0108300.4.CDS.7;Parent=LotjaGi5g1v0108300.4
LjG1.1_chr5	PGSB	exon	20637471	20637605	.	+	.	ID=LotjaGi5g1v0108300.4.exon.8;Parent=LotjaGi5g1v0108300.4
LjG1.1_chr5	PGSB	CDS	20637471	20637605	.	+	0	ID=LotjaGi5g1v0108300.4.CDS.8;Parent=LotjaGi5g1v0108300.4
LjG1.1_chr5	PGSB	exon	20637752	20637865	.	+	.	ID=LotjaGi5g1v0108300.4.exon.9;Parent=LotjaGi5g1v0108300.4
LjG1.1_chr5	PGSB	CDS	20637752	20637865	.	+	0	ID=LotjaGi5g1v0108300.4.CDS.9;Parent=LotjaGi5g1v0108300.4
LjG1.1_chr5	PGSB	exon	20639003	20639113	.	+	.	ID=LotjaGi5g1v0108300.4.exon.10;Parent=LotjaGi5g1v0108300.4
LjG1.1_chr5	PGSB	CDS	20639003	20639113	.	+	0	ID=LotjaGi5g1v0108300.4.CDS.10;Parent=LotjaGi5g1v0108300.4
LjG1.1_chr5	PGSB	exon	20639538	20639646	.	+	.	ID=LotjaGi5g1v0108300.4.exon.11;Parent=LotjaGi5g1v0108300.4
LjG1.1_chr5	PGSB	CDS	20639538	20639646	.	+	0	ID=LotjaGi5g1v0108300.4.CDS.11;Parent=LotjaGi5g1v0108300.4
LjG1.1_chr5	PGSB	exon	20640009	20640082	.	+	.	ID=LotjaGi5g1v0108300.4.exon.12;Parent=LotjaGi5g1v0108300.4
LjG1.1_chr5	PGSB	CDS	20640009	20640082	.	+	2	ID=LotjaGi5g1v0108300.4.CDS.12;Parent=LotjaGi5g1v0108300.4
LjG1.1_chr5	PGSB	mRNA	20633433	20640082	.	+	.	ID=LotjaGi5g1v0108300.5;Parent=LotjaGi5g1v0108300
LjG1.1_chr5	PGSB	exon	20633433	20633909	.	+	.	ID=LotjaGi5g1v0108300.5.exon.1;Parent=LotjaGi5g1v0108300.5
LjG1.1_chr5	PGSB	five_prime_UTR	20633433	20633909	.	+	.	ID=LotjaGi5g1v0108300.5.five_prime_UTR.1;Parent=LotjaGi5g1v0108300.5
LjG1.1_chr5	PGSB	exon	20634566	20634772	.	+	.	ID=LotjaGi5g1v0108300.5.exon.2;Parent=LotjaGi5g1v0108300.5
LjG1.1_chr5	PGSB	five_prime_UTR	20634566	20634772	.	+	.	ID=LotjaGi5g1v0108300.5.five_prime_UTR.2;Parent=LotjaGi5g1v0108300.5
LjG1.1_chr5	PGSB	exon	20634867	20634966	.	+	.	ID=LotjaGi5g1v0108300.5.exon.3;Parent=LotjaGi5g1v0108300.5
LjG1.1_chr5	PGSB	five_prime_UTR	20634867	20634966	.	+	.	ID=LotjaGi5g1v0108300.5.five_prime_UTR.3;Parent=LotjaGi5g1v0108300.5
LjG1.1_chr5	PGSB	five_prime_UTR	20635200	20635223	.	+	.	ID=LotjaGi5g1v0108300.5.five_prime_UTR.4;Parent=LotjaGi5g1v0108300.5
LjG1.1_chr5	PGSB	exon	20635200	20635225	.	+	.	ID=LotjaGi5g1v0108300.5.exon.4;Parent=LotjaGi5g1v0108300.5
LjG1.1_chr5	PGSB	CDS	20635224	20635225	.	+	0	ID=LotjaGi5g1v0108300.5.CDS.1;Parent=LotjaGi5g1v0108300.5
LjG1.1_chr5	PGSB	exon	20635524	20635534	.	+	.	ID=LotjaGi5g1v0108300.5.exon.5;Parent=LotjaGi5g1v0108300.5
LjG1.1_chr5	PGSB	CDS	20635524	20635534	.	+	1	ID=LotjaGi5g1v0108300.5.CDS.2;Parent=LotjaGi5g1v0108300.5
LjG1.1_chr5	PGSB	exon	20635622	20635671	.	+	.	ID=LotjaGi5g1v0108300.5.exon.6;Parent=LotjaGi5g1v0108300.5
LjG1.1_chr5	PGSB	CDS	20635622	20635671	.	+	2	ID=LotjaGi5g1v0108300.5.CDS.3;Parent=LotjaGi5g1v0108300.5
LjG1.1_chr5	PGSB	exon	20636185	20636337	.	+	.	ID=LotjaGi5g1v0108300.5.exon.7;Parent=LotjaGi5g1v0108300.5
LjG1.1_chr5	PGSB	CDS	20636185	20636337	.	+	0	ID=LotjaGi5g1v0108300.5.CDS.4;Parent=LotjaGi5g1v0108300.5
LjG1.1_chr5	PGSB	exon	20636424	20636502	.	+	.	ID=LotjaGi5g1v0108300.5.exon.8;Parent=LotjaGi5g1v0108300.5
LjG1.1_chr5	PGSB	CDS	20636424	20636502	.	+	0	ID=LotjaGi5g1v0108300.5.CDS.5;Parent=LotjaGi5g1v0108300.5
LjG1.1_chr5	PGSB	exon	20637229	20637377	.	+	.	ID=LotjaGi5g1v0108300.5.exon.9;Parent=LotjaGi5g1v0108300.5
LjG1.1_chr5	PGSB	CDS	20637229	20637377	.	+	2	ID=LotjaGi5g1v0108300.5.CDS.6;Parent=LotjaGi5g1v0108300.5
LjG1.1_chr5	PGSB	exon	20637471	20637605	.	+	.	ID=LotjaGi5g1v0108300.5.exon.10;Parent=LotjaGi5g1v0108300.5
LjG1.1_chr5	PGSB	CDS	20637471	20637605	.	+	0	ID=LotjaGi5g1v0108300.5.CDS.7;Parent=LotjaGi5g1v0108300.5
LjG1.1_chr5	PGSB	exon	20637752	20637865	.	+	.	ID=LotjaGi5g1v0108300.5.exon.11;Parent=LotjaGi5g1v0108300.5
LjG1.1_chr5	PGSB	CDS	20637752	20637865	.	+	0	ID=LotjaGi5g1v0108300.5.CDS.8;Parent=LotjaGi5g1v0108300.5
LjG1.1_chr5	PGSB	exon	20639003	20639113	.	+	.	ID=LotjaGi5g1v0108300.5.exon.12;Parent=LotjaGi5g1v0108300.5
LjG1.1_chr5	PGSB	CDS	20639003	20639113	.	+	0	ID=LotjaGi5g1v0108300.5.CDS.9;Parent=LotjaGi5g1v0108300.5
LjG1.1_chr5	PGSB	exon	20639538	20639646	.	+	.	ID=LotjaGi5g1v0108300.5.exon.13;Parent=LotjaGi5g1v0108300.5
LjG1.1_chr5	PGSB	CDS	20639538	20639646	.	+	0	ID=LotjaGi5g1v0108300.5.CDS.10;Parent=LotjaGi5g1v0108300.5
LjG1.1_chr5	PGSB	exon	20640009	20640082	.	+	.	ID=LotjaGi5g1v0108300.5.exon.14;Parent=LotjaGi5g1v0108300.5
LjG1.1_chr5	PGSB	CDS	20640009	20640082	.	+	2	ID=LotjaGi5g1v0108300.5.CDS.11;Parent=LotjaGi5g1v0108300.5
LjG1.1_chr5	PGSB	mRNA	20633433	20640082	.	+	.	ID=LotjaGi5g1v0108300.6;Parent=LotjaGi5g1v0108300
LjG1.1_chr5	PGSB	exon	20633433	20633562	.	+	.	ID=LotjaGi5g1v0108300.6.exon.1;Parent=LotjaGi5g1v0108300.6
LjG1.1_chr5	PGSB	CDS	20633433	20633562	.	+	0	ID=LotjaGi5g1v0108300.6.CDS.1;Parent=LotjaGi5g1v0108300.6
LjG1.1_chr5	PGSB	exon	20633632	20633909	.	+	.	ID=LotjaGi5g1v0108300.6.exon.2;Parent=LotjaGi5g1v0108300.6
LjG1.1_chr5	PGSB	CDS	20633632	20633909	.	+	2	ID=LotjaGi5g1v0108300.6.CDS.2;Parent=LotjaGi5g1v0108300.6
LjG1.1_chr5	PGSB	exon	20634566	20634772	.	+	.	ID=LotjaGi5g1v0108300.6.exon.3;Parent=LotjaGi5g1v0108300.6
LjG1.1_chr5	PGSB	CDS	20634566	20634772	.	+	0	ID=LotjaGi5g1v0108300.6.CDS.3;Parent=LotjaGi5g1v0108300.6
LjG1.1_chr5	PGSB	exon	20634867	20634966	.	+	.	ID=LotjaGi5g1v0108300.6.exon.4;Parent=LotjaGi5g1v0108300.6
LjG1.1_chr5	PGSB	CDS	20634867	20634966	.	+	0	ID=LotjaGi5g1v0108300.6.CDS.4;Parent=LotjaGi5g1v0108300.6
LjG1.1_chr5	PGSB	exon	20635589	20635671	.	+	.	ID=LotjaGi5g1v0108300.6.exon.5;Parent=LotjaGi5g1v0108300.6
LjG1.1_chr5	PGSB	CDS	20635589	20635671	.	+	2	ID=LotjaGi5g1v0108300.6.CDS.5;Parent=LotjaGi5g1v0108300.6
LjG1.1_chr5	PGSB	exon	20636044	20636100	.	+	.	ID=LotjaGi5g1v0108300.6.exon.6;Parent=LotjaGi5g1v0108300.6
LjG1.1_chr5	PGSB	CDS	20636044	20636100	.	+	0	ID=LotjaGi5g1v0108300.6.CDS.6;Parent=LotjaGi5g1v0108300.6
LjG1.1_chr5	PGSB	exon	20636185	20636337	.	+	.	ID=LotjaGi5g1v0108300.6.exon.7;Parent=LotjaGi5g1v0108300.6
LjG1.1_chr5	PGSB	CDS	20636185	20636337	.	+	0	ID=LotjaGi5g1v0108300.6.CDS.7;Parent=LotjaGi5g1v0108300.6
LjG1.1_chr5	PGSB	exon	20636424	20636502	.	+	.	ID=LotjaGi5g1v0108300.6.exon.8;Parent=LotjaGi5g1v0108300.6
LjG1.1_chr5	PGSB	CDS	20636424	20636502	.	+	0	ID=LotjaGi5g1v0108300.6.CDS.8;Parent=LotjaGi5g1v0108300.6
LjG1.1_chr5	PGSB	exon	20637229	20637377	.	+	.	ID=LotjaGi5g1v0108300.6.exon.9;Parent=LotjaGi5g1v0108300.6
LjG1.1_chr5	PGSB	CDS	20637229	20637377	.	+	2	ID=LotjaGi5g1v0108300.6.CDS.9;Parent=LotjaGi5g1v0108300.6
LjG1.1_chr5	PGSB	exon	20637471	20637605	.	+	.	ID=LotjaGi5g1v0108300.6.exon.10;Parent=LotjaGi5g1v0108300.6
LjG1.1_chr5	PGSB	CDS	20637471	20637605	.	+	0	ID=LotjaGi5g1v0108300.6.CDS.10;Parent=LotjaGi5g1v0108300.6
LjG1.1_chr5	PGSB	exon	20637752	20637865	.	+	.	ID=LotjaGi5g1v0108300.6.exon.11;Parent=LotjaGi5g1v0108300.6
LjG1.1_chr5	PGSB	CDS	20637752	20637865	.	+	0	ID=LotjaGi5g1v0108300.6.CDS.11;Parent=LotjaGi5g1v0108300.6
LjG1.1_chr5	PGSB	exon	20639003	20639113	.	+	.	ID=LotjaGi5g1v0108300.6.exon.12;Parent=LotjaGi5g1v0108300.6
LjG1.1_chr5	PGSB	CDS	20639003	20639113	.	+	0	ID=LotjaGi5g1v0108300.6.CDS.12;Parent=LotjaGi5g1v0108300.6
LjG1.1_chr5	PGSB	exon	20639538	20639646	.	+	.	ID=LotjaGi5g1v0108300.6.exon.13;Parent=LotjaGi5g1v0108300.6
LjG1.1_chr5	PGSB	CDS	20639538	20639646	.	+	0	ID=LotjaGi5g1v0108300.6.CDS.13;Parent=LotjaGi5g1v0108300.6
LjG1.1_chr5	PGSB	exon	20640009	20640082	.	+	.	ID=LotjaGi5g1v0108300.6.exon.14;Parent=LotjaGi5g1v0108300.6
LjG1.1_chr5	PGSB	CDS	20640009	20640082	.	+	2	ID=LotjaGi5g1v0108300.6.CDS.14;Parent=LotjaGi5g1v0108300.6
LjG1.1_chr5	PGSB	mRNA	20634505	20640082	.	+	.	ID=LotjaGi5g1v0108300.7;Parent=LotjaGi5g1v0108300
LjG1.1_chr5	PGSB	exon	20634505	20634772	.	+	.	ID=LotjaGi5g1v0108300.7.exon.1;Parent=LotjaGi5g1v0108300.7
LjG1.1_chr5	PGSB	CDS	20634614	20634772	.	+	0	ID=LotjaGi5g1v0108300.7.CDS.1;Parent=LotjaGi5g1v0108300.7
LjG1.1_chr5	PGSB	exon	20634867	20634966	.	+	.	ID=LotjaGi5g1v0108300.7.exon.2;Parent=LotjaGi5g1v0108300.7
LjG1.1_chr5	PGSB	CDS	20634867	20634966	.	+	0	ID=LotjaGi5g1v0108300.7.CDS.2;Parent=LotjaGi5g1v0108300.7
LjG1.1_chr5	PGSB	exon	20635589	20635671	.	+	.	ID=LotjaGi5g1v0108300.7.exon.3;Parent=LotjaGi5g1v0108300.7
LjG1.1_chr5	PGSB	CDS	20635589	20635671	.	+	2	ID=LotjaGi5g1v0108300.7.CDS.3;Parent=LotjaGi5g1v0108300.7
LjG1.1_chr5	PGSB	exon	20636044	20636100	.	+	.	ID=LotjaGi5g1v0108300.7.exon.4;Parent=LotjaGi5g1v0108300.7
LjG1.1_chr5	PGSB	CDS	20636044	20636100	.	+	0	ID=LotjaGi5g1v0108300.7.CDS.4;Parent=LotjaGi5g1v0108300.7
LjG1.1_chr5	PGSB	exon	20636185	20636337	.	+	.	ID=LotjaGi5g1v0108300.7.exon.5;Parent=LotjaGi5g1v0108300.7
LjG1.1_chr5	PGSB	CDS	20636185	20636337	.	+	0	ID=LotjaGi5g1v0108300.7.CDS.5;Parent=LotjaGi5g1v0108300.7
LjG1.1_chr5	PGSB	exon	20636424	20636502	.	+	.	ID=LotjaGi5g1v0108300.7.exon.6;Parent=LotjaGi5g1v0108300.7
LjG1.1_chr5	PGSB	CDS	20636424	20636502	.	+	0	ID=LotjaGi5g1v0108300.7.CDS.6;Parent=LotjaGi5g1v0108300.7
LjG1.1_chr5	PGSB	exon	20637229	20637377	.	+	.	ID=LotjaGi5g1v0108300.7.exon.7;Parent=LotjaGi5g1v0108300.7
LjG1.1_chr5	PGSB	CDS	20637229	20637377	.	+	2	ID=LotjaGi5g1v0108300.7.CDS.7;Parent=LotjaGi5g1v0108300.7
LjG1.1_chr5	PGSB	exon	20637471	20637605	.	+	.	ID=LotjaGi5g1v0108300.7.exon.8;Parent=LotjaGi5g1v0108300.7
LjG1.1_chr5	PGSB	CDS	20637471	20637605	.	+	0	ID=LotjaGi5g1v0108300.7.CDS.8;Parent=LotjaGi5g1v0108300.7
LjG1.1_chr5	PGSB	exon	20637752	20637865	.	+	.	ID=LotjaGi5g1v0108300.7.exon.9;Parent=LotjaGi5g1v0108300.7
LjG1.1_chr5	PGSB	CDS	20637752	20637865	.	+	0	ID=LotjaGi5g1v0108300.7.CDS.9;Parent=LotjaGi5g1v0108300.7
LjG1.1_chr5	PGSB	exon	20639003	20639113	.	+	.	ID=LotjaGi5g1v0108300.7.exon.10;Parent=LotjaGi5g1v0108300.7
LjG1.1_chr5	PGSB	CDS	20639003	20639113	.	+	0	ID=LotjaGi5g1v0108300.7.CDS.10;Parent=LotjaGi5g1v0108300.7
LjG1.1_chr5	PGSB	exon	20639538	20639646	.	+	.	ID=LotjaGi5g1v0108300.7.exon.11;Parent=LotjaGi5g1v0108300.7
LjG1.1_chr5	PGSB	CDS	20639538	20639646	.	+	0	ID=LotjaGi5g1v0108300.7.CDS.11;Parent=LotjaGi5g1v0108300.7
LjG1.1_chr5	PGSB	exon	20640009	20640082	.	+	.	ID=LotjaGi5g1v0108300.7.exon.12;Parent=LotjaGi5g1v0108300.7
LjG1.1_chr5	PGSB	CDS	20640009	20640082	.	+	2	ID=LotjaGi5g1v0108300.7.CDS.12;Parent=LotjaGi5g1v0108300.7
LjG1.1_chr5	PGSB	mRNA	20634729	20640082	.	+	.	ID=LotjaGi5g1v0108300.8;Parent=LotjaGi5g1v0108300
LjG1.1_chr5	PGSB	exon	20634729	20634788	.	+	.	ID=LotjaGi5g1v0108300.8.exon.1;Parent=LotjaGi5g1v0108300.8
LjG1.1_chr5	PGSB	CDS	20634729	20634788	.	+	0	ID=LotjaGi5g1v0108300.8.CDS.1;Parent=LotjaGi5g1v0108300.8
LjG1.1_chr5	PGSB	exon	20634867	20634966	.	+	.	ID=LotjaGi5g1v0108300.8.exon.2;Parent=LotjaGi5g1v0108300.8
LjG1.1_chr5	PGSB	CDS	20634867	20634966	.	+	0	ID=LotjaGi5g1v0108300.8.CDS.2;Parent=LotjaGi5g1v0108300.8
LjG1.1_chr5	PGSB	exon	20635589	20635671	.	+	.	ID=LotjaGi5g1v0108300.8.exon.3;Parent=LotjaGi5g1v0108300.8
LjG1.1_chr5	PGSB	CDS	20635589	20635671	.	+	2	ID=LotjaGi5g1v0108300.8.CDS.3;Parent=LotjaGi5g1v0108300.8
LjG1.1_chr5	PGSB	exon	20636044	20636100	.	+	.	ID=LotjaGi5g1v0108300.8.exon.4;Parent=LotjaGi5g1v0108300.8
LjG1.1_chr5	PGSB	CDS	20636044	20636100	.	+	0	ID=LotjaGi5g1v0108300.8.CDS.4;Parent=LotjaGi5g1v0108300.8
LjG1.1_chr5	PGSB	exon	20636185	20636337	.	+	.	ID=LotjaGi5g1v0108300.8.exon.5;Parent=LotjaGi5g1v0108300.8
LjG1.1_chr5	PGSB	CDS	20636185	20636337	.	+	0	ID=LotjaGi5g1v0108300.8.CDS.5;Parent=LotjaGi5g1v0108300.8
LjG1.1_chr5	PGSB	exon	20636424	20636502	.	+	.	ID=LotjaGi5g1v0108300.8.exon.6;Parent=LotjaGi5g1v0108300.8
LjG1.1_chr5	PGSB	CDS	20636424	20636502	.	+	0	ID=LotjaGi5g1v0108300.8.CDS.6;Parent=LotjaGi5g1v0108300.8
LjG1.1_chr5	PGSB	exon	20637229	20637377	.	+	.	ID=LotjaGi5g1v0108300.8.exon.7;Parent=LotjaGi5g1v0108300.8
LjG1.1_chr5	PGSB	CDS	20637229	20637377	.	+	2	ID=LotjaGi5g1v0108300.8.CDS.7;Parent=LotjaGi5g1v0108300.8
LjG1.1_chr5	PGSB	exon	20637471	20637605	.	+	.	ID=LotjaGi5g1v0108300.8.exon.8;Parent=LotjaGi5g1v0108300.8
LjG1.1_chr5	PGSB	CDS	20637471	20637605	.	+	0	ID=LotjaGi5g1v0108300.8.CDS.8;Parent=LotjaGi5g1v0108300.8
LjG1.1_chr5	PGSB	exon	20637752	20637865	.	+	.	ID=LotjaGi5g1v0108300.8.exon.9;Parent=LotjaGi5g1v0108300.8
LjG1.1_chr5	PGSB	CDS	20637752	20637865	.	+	0	ID=LotjaGi5g1v0108300.8.CDS.9;Parent=LotjaGi5g1v0108300.8
LjG1.1_chr5	PGSB	exon	20639003	20639113	.	+	.	ID=LotjaGi5g1v0108300.8.exon.10;Parent=LotjaGi5g1v0108300.8
LjG1.1_chr5	PGSB	CDS	20639003	20639113	.	+	0	ID=LotjaGi5g1v0108300.8.CDS.10;Parent=LotjaGi5g1v0108300.8
LjG1.1_chr5	PGSB	exon	20639538	20639646	.	+	.	ID=LotjaGi5g1v0108300.8.exon.11;Parent=LotjaGi5g1v0108300.8
LjG1.1_chr5	PGSB	CDS	20639538	20639646	.	+	0	ID=LotjaGi5g1v0108300.8.CDS.11;Parent=LotjaGi5g1v0108300.8
LjG1.1_chr5	PGSB	exon	20640009	20640082	.	+	.	ID=LotjaGi5g1v0108300.8.exon.12;Parent=LotjaGi5g1v0108300.8
LjG1.1_chr5	PGSB	CDS	20640009	20640082	.	+	2	ID=LotjaGi5g1v0108300.8.CDS.12;Parent=LotjaGi5g1v0108300.8
###
LjG1.1_chr5	PGSB	gene	20633070	20657261	.	-	.	ID=LotjaGi5g1v0108400
LjG1.1_chr5	PGSB	mRNA	20633070	20657261	.	-	.	ID=LotjaGi5g1v0108400.1;Parent=LotjaGi5g1v0108400
LjG1.1_chr5	PGSB	exon	20633070	20641228	.	-	.	ID=LotjaGi5g1v0108400.1.exon.1;Parent=LotjaGi5g1v0108400.1
LjG1.1_chr5	PGSB	three_prime_UTR	20633070	20641228	.	-	.	ID=LotjaGi5g1v0108400.1.three_prime_UTR.1;Parent=LotjaGi5g1v0108400.1
LjG1.1_chr5	PGSB	three_prime_UTR	20646130	20649112	.	-	.	ID=LotjaGi5g1v0108400.1.three_prime_UTR.2;Parent=LotjaGi5g1v0108400.1
LjG1.1_chr5	PGSB	exon	20646130	20649328	.	-	.	ID=LotjaGi5g1v0108400.1.exon.2;Parent=LotjaGi5g1v0108400.1
LjG1.1_chr5	PGSB	CDS	20649113	20649328	.	-	0	ID=LotjaGi5g1v0108400.1.CDS.1;Parent=LotjaGi5g1v0108400.1
LjG1.1_chr5	PGSB	exon	20649683	20649790	.	-	.	ID=LotjaGi5g1v0108400.1.exon.3;Parent=LotjaGi5g1v0108400.1
LjG1.1_chr5	PGSB	CDS	20649683	20649790	.	-	0	ID=LotjaGi5g1v0108400.1.CDS.2;Parent=LotjaGi5g1v0108400.1
LjG1.1_chr5	PGSB	exon	20649880	20650164	.	-	.	ID=LotjaGi5g1v0108400.1.exon.4;Parent=LotjaGi5g1v0108400.1
LjG1.1_chr5	PGSB	CDS	20649880	20650164	.	-	0	ID=LotjaGi5g1v0108400.1.CDS.3;Parent=LotjaGi5g1v0108400.1
LjG1.1_chr5	PGSB	exon	20650640	20650924	.	-	.	ID=LotjaGi5g1v0108400.1.exon.5;Parent=LotjaGi5g1v0108400.1
LjG1.1_chr5	PGSB	CDS	20650640	20650924	.	-	0	ID=LotjaGi5g1v0108400.1.CDS.4;Parent=LotjaGi5g1v0108400.1
LjG1.1_chr5	PGSB	exon	20651129	20651437	.	-	.	ID=LotjaGi5g1v0108400.1.exon.6;Parent=LotjaGi5g1v0108400.1
LjG1.1_chr5	PGSB	CDS	20651129	20651437	.	-	0	ID=LotjaGi5g1v0108400.1.CDS.5;Parent=LotjaGi5g1v0108400.1
LjG1.1_chr5	PGSB	exon	20651676	20651859	.	-	.	ID=LotjaGi5g1v0108400.1.exon.7;Parent=LotjaGi5g1v0108400.1
LjG1.1_chr5	PGSB	CDS	20651676	20651859	.	-	1	ID=LotjaGi5g1v0108400.1.CDS.6;Parent=LotjaGi5g1v0108400.1
LjG1.1_chr5	PGSB	exon	20651988	20652143	.	-	.	ID=LotjaGi5g1v0108400.1.exon.8;Parent=LotjaGi5g1v0108400.1
LjG1.1_chr5	PGSB	CDS	20651988	20652143	.	-	1	ID=LotjaGi5g1v0108400.1.CDS.7;Parent=LotjaGi5g1v0108400.1
LjG1.1_chr5	PGSB	exon	20652490	20652725	.	-	.	ID=LotjaGi5g1v0108400.1.exon.9;Parent=LotjaGi5g1v0108400.1
LjG1.1_chr5	PGSB	CDS	20652490	20652725	.	-	0	ID=LotjaGi5g1v0108400.1.CDS.8;Parent=LotjaGi5g1v0108400.1
LjG1.1_chr5	PGSB	exon	20653186	20653253	.	-	.	ID=LotjaGi5g1v0108400.1.exon.10;Parent=LotjaGi5g1v0108400.1
LjG1.1_chr5	PGSB	CDS	20653186	20653253	.	-	2	ID=LotjaGi5g1v0108400.1.CDS.9;Parent=LotjaGi5g1v0108400.1
LjG1.1_chr5	PGSB	CDS	20656520	20656865	.	-	0	ID=LotjaGi5g1v0108400.1.CDS.10;Parent=LotjaGi5g1v0108400.1
LjG1.1_chr5	PGSB	exon	20656520	20657261	.	-	.	ID=LotjaGi5g1v0108400.1.exon.11;Parent=LotjaGi5g1v0108400.1
LjG1.1_chr5	PGSB	five_prime_UTR	20656866	20657261	.	-	.	ID=LotjaGi5g1v0108400.1.five_prime_UTR.3;Parent=LotjaGi5g1v0108400.1
LjG1.1_chr5	PGSB	mRNA	20649113	20652820	.	-	.	ID=LotjaGi5g1v0108400.2;Parent=LotjaGi5g1v0108400
LjG1.1_chr5	PGSB	exon	20649113	20649328	.	-	.	ID=LotjaGi5g1v0108400.2.exon.1;Parent=LotjaGi5g1v0108400.2
LjG1.1_chr5	PGSB	CDS	20649113	20649328	.	-	0	ID=LotjaGi5g1v0108400.2.CDS.1;Parent=LotjaGi5g1v0108400.2
LjG1.1_chr5	PGSB	exon	20649683	20649790	.	-	.	ID=LotjaGi5g1v0108400.2.exon.2;Parent=LotjaGi5g1v0108400.2
LjG1.1_chr5	PGSB	CDS	20649683	20649790	.	-	0	ID=LotjaGi5g1v0108400.2.CDS.2;Parent=LotjaGi5g1v0108400.2
LjG1.1_chr5	PGSB	exon	20649880	20650164	.	-	.	ID=LotjaGi5g1v0108400.2.exon.3;Parent=LotjaGi5g1v0108400.2
LjG1.1_chr5	PGSB	CDS	20649880	20650164	.	-	0	ID=LotjaGi5g1v0108400.2.CDS.3;Parent=LotjaGi5g1v0108400.2
LjG1.1_chr5	PGSB	exon	20650640	20650924	.	-	.	ID=LotjaGi5g1v0108400.2.exon.4;Parent=LotjaGi5g1v0108400.2
LjG1.1_chr5	PGSB	CDS	20650640	20650924	.	-	0	ID=LotjaGi5g1v0108400.2.CDS.4;Parent=LotjaGi5g1v0108400.2
LjG1.1_chr5	PGSB	exon	20651129	20651437	.	-	.	ID=LotjaGi5g1v0108400.2.exon.5;Parent=LotjaGi5g1v0108400.2
LjG1.1_chr5	PGSB	CDS	20651129	20651437	.	-	0	ID=LotjaGi5g1v0108400.2.CDS.5;Parent=LotjaGi5g1v0108400.2
LjG1.1_chr5	PGSB	exon	20651676	20651859	.	-	.	ID=LotjaGi5g1v0108400.2.exon.6;Parent=LotjaGi5g1v0108400.2
LjG1.1_chr5	PGSB	CDS	20651676	20651859	.	-	1	ID=LotjaGi5g1v0108400.2.CDS.6;Parent=LotjaGi5g1v0108400.2
LjG1.1_chr5	PGSB	exon	20651988	20652143	.	-	.	ID=LotjaGi5g1v0108400.2.exon.7;Parent=LotjaGi5g1v0108400.2
LjG1.1_chr5	PGSB	CDS	20651988	20652143	.	-	1	ID=LotjaGi5g1v0108400.2.CDS.7;Parent=LotjaGi5g1v0108400.2
LjG1.1_chr5	PGSB	CDS	20652490	20652689	.	-	0	ID=LotjaGi5g1v0108400.2.CDS.8;Parent=LotjaGi5g1v0108400.2
LjG1.1_chr5	PGSB	exon	20652490	20652820	.	-	.	ID=LotjaGi5g1v0108400.2.exon.8;Parent=LotjaGi5g1v0108400.2
LjG1.1_chr5	PGSB	mRNA	20649113	20652985	.	-	.	ID=LotjaGi5g1v0108400.3;Parent=LotjaGi5g1v0108400
LjG1.1_chr5	PGSB	exon	20649113	20649328	.	-	.	ID=LotjaGi5g1v0108400.3.exon.1;Parent=LotjaGi5g1v0108400.3
LjG1.1_chr5	PGSB	CDS	20649113	20649328	.	-	0	ID=LotjaGi5g1v0108400.3.CDS.1;Parent=LotjaGi5g1v0108400.3
LjG1.1_chr5	PGSB	exon	20649683	20649790	.	-	.	ID=LotjaGi5g1v0108400.3.exon.2;Parent=LotjaGi5g1v0108400.3
LjG1.1_chr5	PGSB	CDS	20649683	20649790	.	-	0	ID=LotjaGi5g1v0108400.3.CDS.2;Parent=LotjaGi5g1v0108400.3
LjG1.1_chr5	PGSB	exon	20649880	20650164	.	-	.	ID=LotjaGi5g1v0108400.3.exon.3;Parent=LotjaGi5g1v0108400.3
LjG1.1_chr5	PGSB	CDS	20649880	20650164	.	-	0	ID=LotjaGi5g1v0108400.3.CDS.3;Parent=LotjaGi5g1v0108400.3
LjG1.1_chr5	PGSB	exon	20650640	20650924	.	-	.	ID=LotjaGi5g1v0108400.3.exon.4;Parent=LotjaGi5g1v0108400.3
LjG1.1_chr5	PGSB	CDS	20650640	20650924	.	-	0	ID=LotjaGi5g1v0108400.3.CDS.4;Parent=LotjaGi5g1v0108400.3
LjG1.1_chr5	PGSB	exon	20651129	20651437	.	-	.	ID=LotjaGi5g1v0108400.3.exon.5;Parent=LotjaGi5g1v0108400.3
LjG1.1_chr5	PGSB	CDS	20651129	20651437	.	-	0	ID=LotjaGi5g1v0108400.3.CDS.5;Parent=LotjaGi5g1v0108400.3
LjG1.1_chr5	PGSB	exon	20651676	20651859	.	-	.	ID=LotjaGi5g1v0108400.3.exon.6;Parent=LotjaGi5g1v0108400.3
LjG1.1_chr5	PGSB	CDS	20651676	20651859	.	-	1	ID=LotjaGi5g1v0108400.3.CDS.6;Parent=LotjaGi5g1v0108400.3
LjG1.1_chr5	PGSB	exon	20651988	20652143	.	-	.	ID=LotjaGi5g1v0108400.3.exon.7;Parent=LotjaGi5g1v0108400.3
LjG1.1_chr5	PGSB	CDS	20651988	20652143	.	-	1	ID=LotjaGi5g1v0108400.3.CDS.7;Parent=LotjaGi5g1v0108400.3
LjG1.1_chr5	PGSB	CDS	20652490	20652689	.	-	0	ID=LotjaGi5g1v0108400.3.CDS.8;Parent=LotjaGi5g1v0108400.3
LjG1.1_chr5	PGSB	exon	20652490	20652725	.	-	.	ID=LotjaGi5g1v0108400.3.exon.8;Parent=LotjaGi5g1v0108400.3
LjG1.1_chr5	PGSB	exon	20652962	20652985	.	-	.	ID=LotjaGi5g1v0108400.3.exon.9;Parent=LotjaGi5g1v0108400.3
LjG1.1_chr5	PGSB	mRNA	20649113	20656878	.	-	.	ID=LotjaGi5g1v0108400.4;Parent=LotjaGi5g1v0108400
LjG1.1_chr5	PGSB	exon	20649113	20649328	.	-	.	ID=LotjaGi5g1v0108400.4.exon.1;Parent=LotjaGi5g1v0108400.4
LjG1.1_chr5	PGSB	CDS	20649113	20649328	.	-	0	ID=LotjaGi5g1v0108400.4.CDS.1;Parent=LotjaGi5g1v0108400.4
LjG1.1_chr5	PGSB	exon	20649683	20649790	.	-	.	ID=LotjaGi5g1v0108400.4.exon.2;Parent=LotjaGi5g1v0108400.4
LjG1.1_chr5	PGSB	CDS	20649683	20649790	.	-	0	ID=LotjaGi5g1v0108400.4.CDS.2;Parent=LotjaGi5g1v0108400.4
LjG1.1_chr5	PGSB	exon	20649880	20650164	.	-	.	ID=LotjaGi5g1v0108400.4.exon.3;Parent=LotjaGi5g1v0108400.4
LjG1.1_chr5	PGSB	CDS	20649880	20650164	.	-	0	ID=LotjaGi5g1v0108400.4.CDS.3;Parent=LotjaGi5g1v0108400.4
LjG1.1_chr5	PGSB	exon	20650640	20650924	.	-	.	ID=LotjaGi5g1v0108400.4.exon.4;Parent=LotjaGi5g1v0108400.4
LjG1.1_chr5	PGSB	CDS	20650640	20650924	.	-	0	ID=LotjaGi5g1v0108400.4.CDS.4;Parent=LotjaGi5g1v0108400.4
LjG1.1_chr5	PGSB	exon	20651129	20651437	.	-	.	ID=LotjaGi5g1v0108400.4.exon.5;Parent=LotjaGi5g1v0108400.4
LjG1.1_chr5	PGSB	CDS	20651129	20651437	.	-	0	ID=LotjaGi5g1v0108400.4.CDS.5;Parent=LotjaGi5g1v0108400.4
LjG1.1_chr5	PGSB	exon	20651676	20651859	.	-	.	ID=LotjaGi5g1v0108400.4.exon.6;Parent=LotjaGi5g1v0108400.4
LjG1.1_chr5	PGSB	CDS	20651676	20651859	.	-	1	ID=LotjaGi5g1v0108400.4.CDS.6;Parent=LotjaGi5g1v0108400.4
LjG1.1_chr5	PGSB	exon	20651988	20652143	.	-	.	ID=LotjaGi5g1v0108400.4.exon.7;Parent=LotjaGi5g1v0108400.4
LjG1.1_chr5	PGSB	CDS	20651988	20652143	.	-	1	ID=LotjaGi5g1v0108400.4.CDS.7;Parent=LotjaGi5g1v0108400.4
LjG1.1_chr5	PGSB	exon	20652490	20652725	.	-	.	ID=LotjaGi5g1v0108400.4.exon.8;Parent=LotjaGi5g1v0108400.4
LjG1.1_chr5	PGSB	CDS	20652490	20652725	.	-	0	ID=LotjaGi5g1v0108400.4.CDS.8;Parent=LotjaGi5g1v0108400.4
LjG1.1_chr5	PGSB	exon	20653186	20653253	.	-	.	ID=LotjaGi5g1v0108400.4.exon.9;Parent=LotjaGi5g1v0108400.4
LjG1.1_chr5	PGSB	CDS	20653186	20653253	.	-	2	ID=LotjaGi5g1v0108400.4.CDS.9;Parent=LotjaGi5g1v0108400.4
LjG1.1_chr5	PGSB	CDS	20656538	20656865	.	-	0	ID=LotjaGi5g1v0108400.4.CDS.10;Parent=LotjaGi5g1v0108400.4
LjG1.1_chr5	PGSB	exon	20656538	20656878	.	-	.	ID=LotjaGi5g1v0108400.4.exon.10;Parent=LotjaGi5g1v0108400.4
LjG1.1_chr5	PGSB	five_prime_UTR	20656866	20656878	.	-	.	ID=LotjaGi5g1v0108400.4.five_prime_UTR.1;Parent=LotjaGi5g1v0108400.4
LjG1.1_chr5	PGSB	mRNA	20649113	20657185	.	-	.	ID=LotjaGi5g1v0108400.5;Parent=LotjaGi5g1v0108400
LjG1.1_chr5	PGSB	exon	20649113	20649328	.	-	.	ID=LotjaGi5g1v0108400.5.exon.1;Parent=LotjaGi5g1v0108400.5
LjG1.1_chr5	PGSB	CDS	20649113	20649328	.	-	0	ID=LotjaGi5g1v0108400.5.CDS.1;Parent=LotjaGi5g1v0108400.5
LjG1.1_chr5	PGSB	exon	20649683	20649790	.	-	.	ID=LotjaGi5g1v0108400.5.exon.2;Parent=LotjaGi5g1v0108400.5
LjG1.1_chr5	PGSB	CDS	20649683	20649790	.	-	0	ID=LotjaGi5g1v0108400.5.CDS.2;Parent=LotjaGi5g1v0108400.5
LjG1.1_chr5	PGSB	exon	20649880	20650164	.	-	.	ID=LotjaGi5g1v0108400.5.exon.3;Parent=LotjaGi5g1v0108400.5
LjG1.1_chr5	PGSB	CDS	20649880	20650164	.	-	0	ID=LotjaGi5g1v0108400.5.CDS.3;Parent=LotjaGi5g1v0108400.5
LjG1.1_chr5	PGSB	exon	20650640	20650924	.	-	.	ID=LotjaGi5g1v0108400.5.exon.4;Parent=LotjaGi5g1v0108400.5
LjG1.1_chr5	PGSB	CDS	20650640	20650924	.	-	0	ID=LotjaGi5g1v0108400.5.CDS.4;Parent=LotjaGi5g1v0108400.5
LjG1.1_chr5	PGSB	exon	20651129	20651437	.	-	.	ID=LotjaGi5g1v0108400.5.exon.5;Parent=LotjaGi5g1v0108400.5
LjG1.1_chr5	PGSB	CDS	20651129	20651437	.	-	0	ID=LotjaGi5g1v0108400.5.CDS.5;Parent=LotjaGi5g1v0108400.5
LjG1.1_chr5	PGSB	exon	20651676	20651859	.	-	.	ID=LotjaGi5g1v0108400.5.exon.6;Parent=LotjaGi5g1v0108400.5
LjG1.1_chr5	PGSB	CDS	20651676	20651859	.	-	1	ID=LotjaGi5g1v0108400.5.CDS.6;Parent=LotjaGi5g1v0108400.5
LjG1.1_chr5	PGSB	exon	20651988	20652143	.	-	.	ID=LotjaGi5g1v0108400.5.exon.7;Parent=LotjaGi5g1v0108400.5
LjG1.1_chr5	PGSB	CDS	20651988	20652143	.	-	1	ID=LotjaGi5g1v0108400.5.CDS.7;Parent=LotjaGi5g1v0108400.5
LjG1.1_chr5	PGSB	exon	20652490	20652725	.	-	.	ID=LotjaGi5g1v0108400.5.exon.8;Parent=LotjaGi5g1v0108400.5
LjG1.1_chr5	PGSB	CDS	20652490	20652725	.	-	0	ID=LotjaGi5g1v0108400.5.CDS.8;Parent=LotjaGi5g1v0108400.5
LjG1.1_chr5	PGSB	exon	20652962	20653048	.	-	.	ID=LotjaGi5g1v0108400.5.exon.9;Parent=LotjaGi5g1v0108400.5
LjG1.1_chr5	PGSB	CDS	20652962	20653048	.	-	0	ID=LotjaGi5g1v0108400.5.CDS.9;Parent=LotjaGi5g1v0108400.5
LjG1.1_chr5	PGSB	exon	20653186	20653253	.	-	.	ID=LotjaGi5g1v0108400.5.exon.10;Parent=LotjaGi5g1v0108400.5
LjG1.1_chr5	PGSB	CDS	20653186	20653253	.	-	2	ID=LotjaGi5g1v0108400.5.CDS.10;Parent=LotjaGi5g1v0108400.5
LjG1.1_chr5	PGSB	CDS	20656520	20656865	.	-	0	ID=LotjaGi5g1v0108400.5.CDS.11;Parent=LotjaGi5g1v0108400.5
LjG1.1_chr5	PGSB	exon	20656520	20656875	.	-	.	ID=LotjaGi5g1v0108400.5.exon.11;Parent=LotjaGi5g1v0108400.5
LjG1.1_chr5	PGSB	five_prime_UTR	20656866	20656875	.	-	.	ID=LotjaGi5g1v0108400.5.five_prime_UTR.1;Parent=LotjaGi5g1v0108400.5
LjG1.1_chr5	PGSB	exon	20657128	20657185	.	-	.	ID=LotjaGi5g1v0108400.5.exon.12;Parent=LotjaGi5g1v0108400.5
LjG1.1_chr5	PGSB	five_prime_UTR	20657128	20657185	.	-	.	ID=LotjaGi5g1v0108400.5.five_prime_UTR.2;Parent=LotjaGi5g1v0108400.5
###
###
LjG1.1_chr5	PGSB	gene	20698180	20698685	.	-	.	ID=LotjaGi5g1v0108600
LjG1.1_chr5	PGSB	mRNA	20698180	20698606	.	-	.	ID=LotjaGi5g1v0108600.1;Parent=LotjaGi5g1v0108600
LjG1.1_chr5	PGSB	exon	20698180	20698606	.	-	.	ID=LotjaGi5g1v0108600.1.exon.1;Parent=LotjaGi5g1v0108600.1
LjG1.1_chr5	PGSB	CDS	20698196	20698606	.	-	0	ID=LotjaGi5g1v0108600.1.CDS.1;Parent=LotjaGi5g1v0108600.1
LjG1.1_chr5	PGSB	mRNA	20698196	20698685	.	-	.	ID=LotjaGi5g1v0108600.2;Parent=LotjaGi5g1v0108600
LjG1.1_chr5	PGSB	CDS	20698196	20698606	.	-	0	ID=LotjaGi5g1v0108600.2.CDS.1;Parent=LotjaGi5g1v0108600.2
LjG1.1_chr5	PGSB	exon	20698196	20698685	.	-	.	ID=LotjaGi5g1v0108600.2.exon.1;Parent=LotjaGi5g1v0108600.2
LjG1.1_chr5	PGSB	five_prime_UTR	20698607	20698685	.	-	.	ID=LotjaGi5g1v0108600.2.five_prime_UTR.1;Parent=LotjaGi5g1v0108600.2
###
LjG1.1_chr5	PGSB	gene	20715479	20722114	.	-	.	ID=LotjaGi5g1v0108700
LjG1.1_chr5	PGSB	mRNA	20715479	20722114	.	-	.	ID=LotjaGi5g1v0108700.1;Parent=LotjaGi5g1v0108700
LjG1.1_chr5	PGSB	three_prime_UTR	20715479	20716215	.	-	.	ID=LotjaGi5g1v0108700.1.three_prime_UTR.1;Parent=LotjaGi5g1v0108700.1
LjG1.1_chr5	PGSB	exon	20715479	20716287	.	-	.	ID=LotjaGi5g1v0108700.1.exon.1;Parent=LotjaGi5g1v0108700.1
LjG1.1_chr5	PGSB	CDS	20716216	20716287	.	-	0	ID=LotjaGi5g1v0108700.1.CDS.1;Parent=LotjaGi5g1v0108700.1
LjG1.1_chr5	PGSB	exon	20716405	20716629	.	-	.	ID=LotjaGi5g1v0108700.1.exon.2;Parent=LotjaGi5g1v0108700.1
LjG1.1_chr5	PGSB	CDS	20716405	20716629	.	-	0	ID=LotjaGi5g1v0108700.1.CDS.2;Parent=LotjaGi5g1v0108700.1
LjG1.1_chr5	PGSB	exon	20716915	20717082	.	-	.	ID=LotjaGi5g1v0108700.1.exon.3;Parent=LotjaGi5g1v0108700.1
LjG1.1_chr5	PGSB	CDS	20716915	20717082	.	-	0	ID=LotjaGi5g1v0108700.1.CDS.3;Parent=LotjaGi5g1v0108700.1
LjG1.1_chr5	PGSB	exon	20717582	20717697	.	-	.	ID=LotjaGi5g1v0108700.1.exon.4;Parent=LotjaGi5g1v0108700.1
LjG1.1_chr5	PGSB	CDS	20717582	20717697	.	-	2	ID=LotjaGi5g1v0108700.1.CDS.4;Parent=LotjaGi5g1v0108700.1
LjG1.1_chr5	PGSB	exon	20718721	20718873	.	-	.	ID=LotjaGi5g1v0108700.1.exon.5;Parent=LotjaGi5g1v0108700.1
LjG1.1_chr5	PGSB	CDS	20718721	20718873	.	-	2	ID=LotjaGi5g1v0108700.1.CDS.5;Parent=LotjaGi5g1v0108700.1
LjG1.1_chr5	PGSB	exon	20718984	20719127	.	-	.	ID=LotjaGi5g1v0108700.1.exon.6;Parent=LotjaGi5g1v0108700.1
LjG1.1_chr5	PGSB	CDS	20718984	20719127	.	-	2	ID=LotjaGi5g1v0108700.1.CDS.6;Parent=LotjaGi5g1v0108700.1
LjG1.1_chr5	PGSB	CDS	20720629	20721592	.	-	0	ID=LotjaGi5g1v0108700.1.CDS.7;Parent=LotjaGi5g1v0108700.1
LjG1.1_chr5	PGSB	exon	20720629	20722114	.	-	.	ID=LotjaGi5g1v0108700.1.exon.7;Parent=LotjaGi5g1v0108700.1
LjG1.1_chr5	PGSB	five_prime_UTR	20721593	20722114	.	-	.	ID=LotjaGi5g1v0108700.1.five_prime_UTR.2;Parent=LotjaGi5g1v0108700.1
LjG1.1_chr5	PGSB	mRNA	20716274	20721592	.	-	.	ID=LotjaGi5g1v0108700.2;Parent=LotjaGi5g1v0108700
LjG1.1_chr5	PGSB	exon	20716274	20716294	.	-	.	ID=LotjaGi5g1v0108700.2.exon.1;Parent=LotjaGi5g1v0108700.2
LjG1.1_chr5	PGSB	CDS	20716274	20716294	.	-	0	ID=LotjaGi5g1v0108700.2.CDS.1;Parent=LotjaGi5g1v0108700.2
LjG1.1_chr5	PGSB	exon	20716345	20716629	.	-	.	ID=LotjaGi5g1v0108700.2.exon.2;Parent=LotjaGi5g1v0108700.2
LjG1.1_chr5	PGSB	CDS	20716345	20716629	.	-	0	ID=LotjaGi5g1v0108700.2.CDS.2;Parent=LotjaGi5g1v0108700.2
LjG1.1_chr5	PGSB	exon	20716915	20717082	.	-	.	ID=LotjaGi5g1v0108700.2.exon.3;Parent=LotjaGi5g1v0108700.2
LjG1.1_chr5	PGSB	CDS	20716915	20717082	.	-	0	ID=LotjaGi5g1v0108700.2.CDS.3;Parent=LotjaGi5g1v0108700.2
LjG1.1_chr5	PGSB	exon	20717582	20717697	.	-	.	ID=LotjaGi5g1v0108700.2.exon.4;Parent=LotjaGi5g1v0108700.2
LjG1.1_chr5	PGSB	CDS	20717582	20717697	.	-	2	ID=LotjaGi5g1v0108700.2.CDS.4;Parent=LotjaGi5g1v0108700.2
LjG1.1_chr5	PGSB	exon	20718721	20718873	.	-	.	ID=LotjaGi5g1v0108700.2.exon.5;Parent=LotjaGi5g1v0108700.2
LjG1.1_chr5	PGSB	CDS	20718721	20718873	.	-	2	ID=LotjaGi5g1v0108700.2.CDS.5;Parent=LotjaGi5g1v0108700.2
LjG1.1_chr5	PGSB	exon	20718984	20719127	.	-	.	ID=LotjaGi5g1v0108700.2.exon.6;Parent=LotjaGi5g1v0108700.2
LjG1.1_chr5	PGSB	CDS	20718984	20719127	.	-	2	ID=LotjaGi5g1v0108700.2.CDS.6;Parent=LotjaGi5g1v0108700.2
LjG1.1_chr5	PGSB	exon	20720629	20721592	.	-	.	ID=LotjaGi5g1v0108700.2.exon.7;Parent=LotjaGi5g1v0108700.2
LjG1.1_chr5	PGSB	CDS	20720629	20721592	.	-	0	ID=LotjaGi5g1v0108700.2.CDS.7;Parent=LotjaGi5g1v0108700.2
###
###
###
LjG1.1_chr5	PGSB	gene	20814634	20818978	.	-	.	ID=LotjaGi5g1v0109000
LjG1.1_chr5	PGSB	mRNA	20814634	20818978	.	-	.	ID=LotjaGi5g1v0109000.1;Parent=LotjaGi5g1v0109000
LjG1.1_chr5	PGSB	three_prime_UTR	20814634	20815443	.	-	.	ID=LotjaGi5g1v0109000.1.three_prime_UTR.1;Parent=LotjaGi5g1v0109000.1
LjG1.1_chr5	PGSB	exon	20814634	20815552	.	-	.	ID=LotjaGi5g1v0109000.1.exon.1;Parent=LotjaGi5g1v0109000.1
LjG1.1_chr5	PGSB	CDS	20815444	20815552	.	-	1	ID=LotjaGi5g1v0109000.1.CDS.1;Parent=LotjaGi5g1v0109000.1
LjG1.1_chr5	PGSB	exon	20816134	20816180	.	-	.	ID=LotjaGi5g1v0109000.1.exon.2;Parent=LotjaGi5g1v0109000.1
LjG1.1_chr5	PGSB	CDS	20816134	20816180	.	-	0	ID=LotjaGi5g1v0109000.1.CDS.2;Parent=LotjaGi5g1v0109000.1
LjG1.1_chr5	PGSB	CDS	20816679	20817998	.	-	0	ID=LotjaGi5g1v0109000.1.CDS.3;Parent=LotjaGi5g1v0109000.1
LjG1.1_chr5	PGSB	exon	20816679	20818174	.	-	.	ID=LotjaGi5g1v0109000.1.exon.3;Parent=LotjaGi5g1v0109000.1
LjG1.1_chr5	PGSB	five_prime_UTR	20817999	20818174	.	-	.	ID=LotjaGi5g1v0109000.1.five_prime_UTR.2;Parent=LotjaGi5g1v0109000.1
LjG1.1_chr5	PGSB	exon	20818493	20818978	.	-	.	ID=LotjaGi5g1v0109000.1.exon.4;Parent=LotjaGi5g1v0109000.1
LjG1.1_chr5	PGSB	five_prime_UTR	20818493	20818978	.	-	.	ID=LotjaGi5g1v0109000.1.five_prime_UTR.3;Parent=LotjaGi5g1v0109000.1
###
###
LjG1.1_chr5	PGSB	gene	20872851	20875230	.	-	.	ID=LotjaGi5g1v0109200
LjG1.1_chr5	PGSB	mRNA	20872851	20875230	.	-	.	ID=LotjaGi5g1v0109200.1;Parent=LotjaGi5g1v0109200
LjG1.1_chr5	PGSB	three_prime_UTR	20872851	20872918	.	-	.	ID=LotjaGi5g1v0109200.1.three_prime_UTR.1;Parent=LotjaGi5g1v0109200.1
LjG1.1_chr5	PGSB	exon	20872851	20873225	.	-	.	ID=LotjaGi5g1v0109200.1.exon.1;Parent=LotjaGi5g1v0109200.1
LjG1.1_chr5	PGSB	CDS	20872919	20873225	.	-	1	ID=LotjaGi5g1v0109200.1.CDS.1;Parent=LotjaGi5g1v0109200.1
LjG1.1_chr5	PGSB	CDS	20874550	20875217	.	-	0	ID=LotjaGi5g1v0109200.1.CDS.2;Parent=LotjaGi5g1v0109200.1
LjG1.1_chr5	PGSB	exon	20874550	20875230	.	-	.	ID=LotjaGi5g1v0109200.1.exon.2;Parent=LotjaGi5g1v0109200.1
LjG1.1_chr5	PGSB	five_prime_UTR	20875218	20875230	.	-	.	ID=LotjaGi5g1v0109200.1.five_prime_UTR.2;Parent=LotjaGi5g1v0109200.1
###
LjG1.1_chr5	PGSB	gene	20879400	20883640	.	-	.	ID=LotjaGi5g1v0109300
LjG1.1_chr5	PGSB	mRNA	20879400	20883640	.	-	.	ID=LotjaGi5g1v0109300.1;Parent=LotjaGi5g1v0109300
LjG1.1_chr5	PGSB	three_prime_UTR	20879400	20880074	.	-	.	ID=LotjaGi5g1v0109300.1.three_prime_UTR.1;Parent=LotjaGi5g1v0109300.1
LjG1.1_chr5	PGSB	exon	20879400	20880186	.	-	.	ID=LotjaGi5g1v0109300.1.exon.1;Parent=LotjaGi5g1v0109300.1
LjG1.1_chr5	PGSB	CDS	20880075	20880186	.	-	1	ID=LotjaGi5g1v0109300.1.CDS.1;Parent=LotjaGi5g1v0109300.1
LjG1.1_chr5	PGSB	exon	20880594	20880682	.	-	.	ID=LotjaGi5g1v0109300.1.exon.2;Parent=LotjaGi5g1v0109300.1
LjG1.1_chr5	PGSB	CDS	20880594	20880682	.	-	0	ID=LotjaGi5g1v0109300.1.CDS.2;Parent=LotjaGi5g1v0109300.1
LjG1.1_chr5	PGSB	exon	20881540	20881697	.	-	.	ID=LotjaGi5g1v0109300.1.exon.3;Parent=LotjaGi5g1v0109300.1
LjG1.1_chr5	PGSB	CDS	20881540	20881697	.	-	2	ID=LotjaGi5g1v0109300.1.CDS.3;Parent=LotjaGi5g1v0109300.1
LjG1.1_chr5	PGSB	CDS	20882128	20882203	.	-	0	ID=LotjaGi5g1v0109300.1.CDS.4;Parent=LotjaGi5g1v0109300.1
LjG1.1_chr5	PGSB	exon	20882128	20882230	.	-	.	ID=LotjaGi5g1v0109300.1.exon.4;Parent=LotjaGi5g1v0109300.1
LjG1.1_chr5	PGSB	five_prime_UTR	20882204	20882230	.	-	.	ID=LotjaGi5g1v0109300.1.five_prime_UTR.2;Parent=LotjaGi5g1v0109300.1
LjG1.1_chr5	PGSB	exon	20883426	20883640	.	-	.	ID=LotjaGi5g1v0109300.1.exon.5;Parent=LotjaGi5g1v0109300.1
LjG1.1_chr5	PGSB	five_prime_UTR	20883426	20883640	.	-	.	ID=LotjaGi5g1v0109300.1.five_prime_UTR.3;Parent=LotjaGi5g1v0109300.1
LjG1.1_chr5	PGSB	mRNA	20880075	20882203	.	-	.	ID=LotjaGi5g1v0109300.2;Parent=LotjaGi5g1v0109300
LjG1.1_chr5	PGSB	exon	20880075	20880186	.	-	.	ID=LotjaGi5g1v0109300.2.exon.1;Parent=LotjaGi5g1v0109300.2
LjG1.1_chr5	PGSB	CDS	20880075	20880186	.	-	1	ID=LotjaGi5g1v0109300.2.CDS.1;Parent=LotjaGi5g1v0109300.2
LjG1.1_chr5	PGSB	exon	20880594	20880682	.	-	.	ID=LotjaGi5g1v0109300.2.exon.2;Parent=LotjaGi5g1v0109300.2
LjG1.1_chr5	PGSB	CDS	20880594	20880682	.	-	0	ID=LotjaGi5g1v0109300.2.CDS.2;Parent=LotjaGi5g1v0109300.2
LjG1.1_chr5	PGSB	exon	20881540	20881697	.	-	.	ID=LotjaGi5g1v0109300.2.exon.3;Parent=LotjaGi5g1v0109300.2
LjG1.1_chr5	PGSB	CDS	20881540	20881697	.	-	2	ID=LotjaGi5g1v0109300.2.CDS.3;Parent=LotjaGi5g1v0109300.2
LjG1.1_chr5	PGSB	exon	20882128	20882203	.	-	.	ID=LotjaGi5g1v0109300.2.exon.4;Parent=LotjaGi5g1v0109300.2
LjG1.1_chr5	PGSB	CDS	20882128	20882203	.	-	0	ID=LotjaGi5g1v0109300.2.CDS.4;Parent=LotjaGi5g1v0109300.2
###
LjG1.1_chr5	PGSB	gene	21065512	21068790	.	+	.	ID=LotjaGi5g1v0109400
LjG1.1_chr5	PGSB	mRNA	21065512	21068790	.	+	.	ID=LotjaGi5g1v0109400.1;Parent=LotjaGi5g1v0109400
LjG1.1_chr5	PGSB	five_prime_UTR	21065512	21066023	.	+	.	ID=LotjaGi5g1v0109400.1.five_prime_UTR.1;Parent=LotjaGi5g1v0109400.1
LjG1.1_chr5	PGSB	exon	21065512	21067191	.	+	.	ID=LotjaGi5g1v0109400.1.exon.1;Parent=LotjaGi5g1v0109400.1
LjG1.1_chr5	PGSB	CDS	21066024	21067191	.	+	0	ID=LotjaGi5g1v0109400.1.CDS.1;Parent=LotjaGi5g1v0109400.1
LjG1.1_chr5	PGSB	CDS	21067440	21067465	.	+	2	ID=LotjaGi5g1v0109400.1.CDS.2;Parent=LotjaGi5g1v0109400.1
LjG1.1_chr5	PGSB	exon	21067440	21068790	.	+	.	ID=LotjaGi5g1v0109400.1.exon.2;Parent=LotjaGi5g1v0109400.1
LjG1.1_chr5	PGSB	three_prime_UTR	21067466	21068790	.	+	.	ID=LotjaGi5g1v0109400.1.three_prime_UTR.2;Parent=LotjaGi5g1v0109400.1
###
###
###
###
###
###
LjG1.1_chr5	PGSB	gene	21200171	21201088	.	-	.	ID=LotjaGi5g1v0110000
LjG1.1_chr5	PGSB	mRNA	21200171	21201088	.	-	.	ID=LotjaGi5g1v0110000.1;Parent=LotjaGi5g1v0110000
LjG1.1_chr5	PGSB	three_prime_UTR	21200171	21200456	.	-	.	ID=LotjaGi5g1v0110000.1.three_prime_UTR.1;Parent=LotjaGi5g1v0110000.1
LjG1.1_chr5	PGSB	exon	21200171	21201088	.	-	.	ID=LotjaGi5g1v0110000.1.exon.1;Parent=LotjaGi5g1v0110000.1
LjG1.1_chr5	PGSB	CDS	21200457	21200996	.	-	0	ID=LotjaGi5g1v0110000.1.CDS.1;Parent=LotjaGi5g1v0110000.1
LjG1.1_chr5	PGSB	five_prime_UTR	21200997	21201088	.	-	.	ID=LotjaGi5g1v0110000.1.five_prime_UTR.2;Parent=LotjaGi5g1v0110000.1
###
###
###
###
###
###
###
###
LjG1.1_chr5	PGSB	gene	21986257	21988057	.	-	.	ID=LotjaGi5g1v0110800
LjG1.1_chr5	PGSB	mRNA	21986257	21988057	.	-	.	ID=LotjaGi5g1v0110800.1;Parent=LotjaGi5g1v0110800
LjG1.1_chr5	PGSB	three_prime_UTR	21986257	21986417	.	-	.	ID=LotjaGi5g1v0110800.1.three_prime_UTR.1;Parent=LotjaGi5g1v0110800.1
LjG1.1_chr5	PGSB	exon	21986257	21987453	.	-	.	ID=LotjaGi5g1v0110800.1.exon.1;Parent=LotjaGi5g1v0110800.1
LjG1.1_chr5	PGSB	CDS	21986418	21987453	.	-	1	ID=LotjaGi5g1v0110800.1.CDS.1;Parent=LotjaGi5g1v0110800.1
LjG1.1_chr5	PGSB	CDS	21987593	21987714	.	-	0	ID=LotjaGi5g1v0110800.1.CDS.2;Parent=LotjaGi5g1v0110800.1
LjG1.1_chr5	PGSB	exon	21987593	21988057	.	-	.	ID=LotjaGi5g1v0110800.1.exon.2;Parent=LotjaGi5g1v0110800.1
LjG1.1_chr5	PGSB	five_prime_UTR	21987715	21988057	.	-	.	ID=LotjaGi5g1v0110800.1.five_prime_UTR.2;Parent=LotjaGi5g1v0110800.1
LjG1.1_chr5	PGSB	mRNA	21986257	21988057	.	-	.	ID=LotjaGi5g1v0110800.2;Parent=LotjaGi5g1v0110800
LjG1.1_chr5	PGSB	three_prime_UTR	21986257	21986417	.	-	.	ID=LotjaGi5g1v0110800.2.three_prime_UTR.1;Parent=LotjaGi5g1v0110800.2
LjG1.1_chr5	PGSB	exon	21986257	21987166	.	-	.	ID=LotjaGi5g1v0110800.2.exon.1;Parent=LotjaGi5g1v0110800.2
LjG1.1_chr5	PGSB	CDS	21986418	21987166	.	-	2	ID=LotjaGi5g1v0110800.2.CDS.1;Parent=LotjaGi5g1v0110800.2
LjG1.1_chr5	PGSB	exon	21987293	21987453	.	-	.	ID=LotjaGi5g1v0110800.2.exon.2;Parent=LotjaGi5g1v0110800.2
LjG1.1_chr5	PGSB	CDS	21987293	21987453	.	-	1	ID=LotjaGi5g1v0110800.2.CDS.2;Parent=LotjaGi5g1v0110800.2
LjG1.1_chr5	PGSB	CDS	21987593	21987714	.	-	0	ID=LotjaGi5g1v0110800.2.CDS.3;Parent=LotjaGi5g1v0110800.2
LjG1.1_chr5	PGSB	exon	21987593	21987743	.	-	.	ID=LotjaGi5g1v0110800.2.exon.3;Parent=LotjaGi5g1v0110800.2
LjG1.1_chr5	PGSB	five_prime_UTR	21987715	21987743	.	-	.	ID=LotjaGi5g1v0110800.2.five_prime_UTR.2;Parent=LotjaGi5g1v0110800.2
LjG1.1_chr5	PGSB	exon	21987854	21988057	.	-	.	ID=LotjaGi5g1v0110800.2.exon.4;Parent=LotjaGi5g1v0110800.2
LjG1.1_chr5	PGSB	five_prime_UTR	21987854	21988057	.	-	.	ID=LotjaGi5g1v0110800.2.five_prime_UTR.3;Parent=LotjaGi5g1v0110800.2
LjG1.1_chr5	PGSB	mRNA	21986292	21987967	.	-	.	ID=LotjaGi5g1v0110800.3;Parent=LotjaGi5g1v0110800
LjG1.1_chr5	PGSB	three_prime_UTR	21986292	21986417	.	-	.	ID=LotjaGi5g1v0110800.3.three_prime_UTR.1;Parent=LotjaGi5g1v0110800.3
LjG1.1_chr5	PGSB	exon	21986292	21987166	.	-	.	ID=LotjaGi5g1v0110800.3.exon.1;Parent=LotjaGi5g1v0110800.3
LjG1.1_chr5	PGSB	CDS	21986418	21987166	.	-	2	ID=LotjaGi5g1v0110800.3.CDS.1;Parent=LotjaGi5g1v0110800.3
LjG1.1_chr5	PGSB	exon	21987293	21987453	.	-	.	ID=LotjaGi5g1v0110800.3.exon.2;Parent=LotjaGi5g1v0110800.3
LjG1.1_chr5	PGSB	CDS	21987293	21987453	.	-	1	ID=LotjaGi5g1v0110800.3.CDS.2;Parent=LotjaGi5g1v0110800.3
LjG1.1_chr5	PGSB	CDS	21987593	21987714	.	-	0	ID=LotjaGi5g1v0110800.3.CDS.3;Parent=LotjaGi5g1v0110800.3
LjG1.1_chr5	PGSB	exon	21987593	21987743	.	-	.	ID=LotjaGi5g1v0110800.3.exon.3;Parent=LotjaGi5g1v0110800.3
LjG1.1_chr5	PGSB	five_prime_UTR	21987715	21987743	.	-	.	ID=LotjaGi5g1v0110800.3.five_prime_UTR.2;Parent=LotjaGi5g1v0110800.3
LjG1.1_chr5	PGSB	exon	21987881	21987967	.	-	.	ID=LotjaGi5g1v0110800.3.exon.4;Parent=LotjaGi5g1v0110800.3
LjG1.1_chr5	PGSB	five_prime_UTR	21987881	21987967	.	-	.	ID=LotjaGi5g1v0110800.3.five_prime_UTR.3;Parent=LotjaGi5g1v0110800.3
###
LjG1.1_chr5	PGSB	gene	21994226	21995283	.	-	.	ID=LotjaGi5g1v0110900
LjG1.1_chr5	PGSB	mRNA	21994226	21995283	.	-	.	ID=LotjaGi5g1v0110900.1;Parent=LotjaGi5g1v0110900
LjG1.1_chr5	PGSB	three_prime_UTR	21994226	21994327	.	-	.	ID=LotjaGi5g1v0110900.1.three_prime_UTR.1;Parent=LotjaGi5g1v0110900.1
LjG1.1_chr5	PGSB	exon	21994226	21995283	.	-	.	ID=LotjaGi5g1v0110900.1.exon.1;Parent=LotjaGi5g1v0110900.1
LjG1.1_chr5	PGSB	CDS	21994328	21994771	.	-	0	ID=LotjaGi5g1v0110900.1.CDS.1;Parent=LotjaGi5g1v0110900.1
LjG1.1_chr5	PGSB	five_prime_UTR	21994772	21995283	.	-	.	ID=LotjaGi5g1v0110900.1.five_prime_UTR.2;Parent=LotjaGi5g1v0110900.1
###
###
###
###
###
###
LjG1.1_chr5	PGSB	gene	22102688	22106340	.	-	.	ID=LotjaGi5g1v0111500
LjG1.1_chr5	PGSB	mRNA	22102688	22106340	.	-	.	ID=LotjaGi5g1v0111500.1;Parent=LotjaGi5g1v0111500
LjG1.1_chr5	PGSB	three_prime_UTR	22102688	22102904	.	-	.	ID=LotjaGi5g1v0111500.1.three_prime_UTR.1;Parent=LotjaGi5g1v0111500.1
LjG1.1_chr5	PGSB	exon	22102688	22103572	.	-	.	ID=LotjaGi5g1v0111500.1.exon.1;Parent=LotjaGi5g1v0111500.1
LjG1.1_chr5	PGSB	CDS	22102905	22103572	.	-	2	ID=LotjaGi5g1v0111500.1.CDS.1;Parent=LotjaGi5g1v0111500.1
LjG1.1_chr5	PGSB	exon	22103994	22104142	.	-	.	ID=LotjaGi5g1v0111500.1.exon.2;Parent=LotjaGi5g1v0111500.1
LjG1.1_chr5	PGSB	CDS	22103994	22104142	.	-	1	ID=LotjaGi5g1v0111500.1.CDS.2;Parent=LotjaGi5g1v0111500.1
LjG1.1_chr5	PGSB	CDS	22104236	22104372	.	-	0	ID=LotjaGi5g1v0111500.1.CDS.3;Parent=LotjaGi5g1v0111500.1
LjG1.1_chr5	PGSB	exon	22104236	22104388	.	-	.	ID=LotjaGi5g1v0111500.1.exon.3;Parent=LotjaGi5g1v0111500.1
LjG1.1_chr5	PGSB	five_prime_UTR	22104373	22104388	.	-	.	ID=LotjaGi5g1v0111500.1.five_prime_UTR.2;Parent=LotjaGi5g1v0111500.1
LjG1.1_chr5	PGSB	exon	22106105	22106340	.	-	.	ID=LotjaGi5g1v0111500.1.exon.4;Parent=LotjaGi5g1v0111500.1
LjG1.1_chr5	PGSB	five_prime_UTR	22106105	22106340	.	-	.	ID=LotjaGi5g1v0111500.1.five_prime_UTR.3;Parent=LotjaGi5g1v0111500.1
###
LjG1.1_chr5	PGSB	gene	22131569	22144379	.	+	.	ID=LotjaGi5g1v0111600
LjG1.1_chr5	PGSB	mRNA	22131569	22144379	.	+	.	ID=LotjaGi5g1v0111600.1;Parent=LotjaGi5g1v0111600
LjG1.1_chr5	PGSB	exon	22131569	22131673	.	+	.	ID=LotjaGi5g1v0111600.1.exon.1;Parent=LotjaGi5g1v0111600.1
LjG1.1_chr5	PGSB	five_prime_UTR	22131569	22131673	.	+	.	ID=LotjaGi5g1v0111600.1.five_prime_UTR.1;Parent=LotjaGi5g1v0111600.1
LjG1.1_chr5	PGSB	exon	22131746	22131829	.	+	.	ID=LotjaGi5g1v0111600.1.exon.2;Parent=LotjaGi5g1v0111600.1
LjG1.1_chr5	PGSB	five_prime_UTR	22131746	22131829	.	+	.	ID=LotjaGi5g1v0111600.1.five_prime_UTR.2;Parent=LotjaGi5g1v0111600.1
LjG1.1_chr5	PGSB	exon	22131909	22131980	.	+	.	ID=LotjaGi5g1v0111600.1.exon.3;Parent=LotjaGi5g1v0111600.1
LjG1.1_chr5	PGSB	five_prime_UTR	22131909	22131980	.	+	.	ID=LotjaGi5g1v0111600.1.five_prime_UTR.3;Parent=LotjaGi5g1v0111600.1
LjG1.1_chr5	PGSB	exon	22135644	22135690	.	+	.	ID=LotjaGi5g1v0111600.1.exon.4;Parent=LotjaGi5g1v0111600.1
LjG1.1_chr5	PGSB	five_prime_UTR	22135644	22135690	.	+	.	ID=LotjaGi5g1v0111600.1.five_prime_UTR.4;Parent=LotjaGi5g1v0111600.1
LjG1.1_chr5	PGSB	five_prime_UTR	22135814	22135827	.	+	.	ID=LotjaGi5g1v0111600.1.five_prime_UTR.5;Parent=LotjaGi5g1v0111600.1
LjG1.1_chr5	PGSB	exon	22135814	22135949	.	+	.	ID=LotjaGi5g1v0111600.1.exon.5;Parent=LotjaGi5g1v0111600.1
LjG1.1_chr5	PGSB	CDS	22135828	22135949	.	+	0	ID=LotjaGi5g1v0111600.1.CDS.1;Parent=LotjaGi5g1v0111600.1
LjG1.1_chr5	PGSB	exon	22136141	22136295	.	+	.	ID=LotjaGi5g1v0111600.1.exon.6;Parent=LotjaGi5g1v0111600.1
LjG1.1_chr5	PGSB	CDS	22136141	22136295	.	+	1	ID=LotjaGi5g1v0111600.1.CDS.2;Parent=LotjaGi5g1v0111600.1
LjG1.1_chr5	PGSB	CDS	22136642	22137474	.	+	2	ID=LotjaGi5g1v0111600.1.CDS.3;Parent=LotjaGi5g1v0111600.1
LjG1.1_chr5	PGSB	exon	22136642	22138112	.	+	.	ID=LotjaGi5g1v0111600.1.exon.7;Parent=LotjaGi5g1v0111600.1
LjG1.1_chr5	PGSB	three_prime_UTR	22137475	22138112	.	+	.	ID=LotjaGi5g1v0111600.1.three_prime_UTR.6;Parent=LotjaGi5g1v0111600.1
LjG1.1_chr5	PGSB	exon	22144195	22144379	.	+	.	ID=LotjaGi5g1v0111600.1.exon.8;Parent=LotjaGi5g1v0111600.1
LjG1.1_chr5	PGSB	three_prime_UTR	22144195	22144379	.	+	.	ID=LotjaGi5g1v0111600.1.three_prime_UTR.7;Parent=LotjaGi5g1v0111600.1
LjG1.1_chr5	PGSB	mRNA	22131650	22137779	.	+	.	ID=LotjaGi5g1v0111600.2;Parent=LotjaGi5g1v0111600
LjG1.1_chr5	PGSB	five_prime_UTR	22131650	22131663	.	+	.	ID=LotjaGi5g1v0111600.2.five_prime_UTR.1;Parent=LotjaGi5g1v0111600.2
LjG1.1_chr5	PGSB	exon	22131650	22131673	.	+	.	ID=LotjaGi5g1v0111600.2.exon.1;Parent=LotjaGi5g1v0111600.2
LjG1.1_chr5	PGSB	CDS	22131664	22131673	.	+	0	ID=LotjaGi5g1v0111600.2.CDS.1;Parent=LotjaGi5g1v0111600.2
LjG1.1_chr5	PGSB	exon	22131746	22131829	.	+	.	ID=LotjaGi5g1v0111600.2.exon.2;Parent=LotjaGi5g1v0111600.2
LjG1.1_chr5	PGSB	CDS	22131746	22131829	.	+	2	ID=LotjaGi5g1v0111600.2.CDS.2;Parent=LotjaGi5g1v0111600.2
LjG1.1_chr5	PGSB	exon	22131909	22131980	.	+	.	ID=LotjaGi5g1v0111600.2.exon.3;Parent=LotjaGi5g1v0111600.2
LjG1.1_chr5	PGSB	CDS	22131909	22131980	.	+	2	ID=LotjaGi5g1v0111600.2.CDS.3;Parent=LotjaGi5g1v0111600.2
LjG1.1_chr5	PGSB	exon	22135644	22135690	.	+	.	ID=LotjaGi5g1v0111600.2.exon.4;Parent=LotjaGi5g1v0111600.2
LjG1.1_chr5	PGSB	CDS	22135644	22135690	.	+	2	ID=LotjaGi5g1v0111600.2.CDS.4;Parent=LotjaGi5g1v0111600.2
LjG1.1_chr5	PGSB	exon	22135810	22135949	.	+	.	ID=LotjaGi5g1v0111600.2.exon.5;Parent=LotjaGi5g1v0111600.2
LjG1.1_chr5	PGSB	CDS	22135810	22135949	.	+	0	ID=LotjaGi5g1v0111600.2.CDS.5;Parent=LotjaGi5g1v0111600.2
LjG1.1_chr5	PGSB	exon	22136141	22136295	.	+	.	ID=LotjaGi5g1v0111600.2.exon.6;Parent=LotjaGi5g1v0111600.2
LjG1.1_chr5	PGSB	CDS	22136141	22136295	.	+	1	ID=LotjaGi5g1v0111600.2.CDS.6;Parent=LotjaGi5g1v0111600.2
LjG1.1_chr5	PGSB	CDS	22136642	22137474	.	+	2	ID=LotjaGi5g1v0111600.2.CDS.7;Parent=LotjaGi5g1v0111600.2
LjG1.1_chr5	PGSB	exon	22136642	22137779	.	+	.	ID=LotjaGi5g1v0111600.2.exon.7;Parent=LotjaGi5g1v0111600.2
LjG1.1_chr5	PGSB	three_prime_UTR	22137475	22137779	.	+	.	ID=LotjaGi5g1v0111600.2.three_prime_UTR.2;Parent=LotjaGi5g1v0111600.2
LjG1.1_chr5	PGSB	mRNA	22131731	22137675	.	+	.	ID=LotjaGi5g1v0111600.3;Parent=LotjaGi5g1v0111600
LjG1.1_chr5	PGSB	exon	22131731	22131829	.	+	.	ID=LotjaGi5g1v0111600.3.exon.1;Parent=LotjaGi5g1v0111600.3
LjG1.1_chr5	PGSB	five_prime_UTR	22131731	22131829	.	+	.	ID=LotjaGi5g1v0111600.3.five_prime_UTR.1;Parent=LotjaGi5g1v0111600.3
LjG1.1_chr5	PGSB	exon	22131909	22131980	.	+	.	ID=LotjaGi5g1v0111600.3.exon.2;Parent=LotjaGi5g1v0111600.3
LjG1.1_chr5	PGSB	five_prime_UTR	22131909	22131980	.	+	.	ID=LotjaGi5g1v0111600.3.five_prime_UTR.2;Parent=LotjaGi5g1v0111600.3
LjG1.1_chr5	PGSB	five_prime_UTR	22135810	22135827	.	+	.	ID=LotjaGi5g1v0111600.3.five_prime_UTR.3;Parent=LotjaGi5g1v0111600.3
LjG1.1_chr5	PGSB	exon	22135810	22135949	.	+	.	ID=LotjaGi5g1v0111600.3.exon.3;Parent=LotjaGi5g1v0111600.3
LjG1.1_chr5	PGSB	CDS	22135828	22135949	.	+	0	ID=LotjaGi5g1v0111600.3.CDS.1;Parent=LotjaGi5g1v0111600.3
LjG1.1_chr5	PGSB	exon	22136141	22136295	.	+	.	ID=LotjaGi5g1v0111600.3.exon.4;Parent=LotjaGi5g1v0111600.3
LjG1.1_chr5	PGSB	CDS	22136141	22136295	.	+	1	ID=LotjaGi5g1v0111600.3.CDS.2;Parent=LotjaGi5g1v0111600.3
LjG1.1_chr5	PGSB	CDS	22136642	22137474	.	+	2	ID=LotjaGi5g1v0111600.3.CDS.3;Parent=LotjaGi5g1v0111600.3
LjG1.1_chr5	PGSB	exon	22136642	22137675	.	+	.	ID=LotjaGi5g1v0111600.3.exon.5;Parent=LotjaGi5g1v0111600.3
LjG1.1_chr5	PGSB	three_prime_UTR	22137475	22137675	.	+	.	ID=LotjaGi5g1v0111600.3.three_prime_UTR.4;Parent=LotjaGi5g1v0111600.3
LjG1.1_chr5	PGSB	mRNA	22131731	22137675	.	+	.	ID=LotjaGi5g1v0111600.4;Parent=LotjaGi5g1v0111600
LjG1.1_chr5	PGSB	five_prime_UTR	22131731	22131828	.	+	.	ID=LotjaGi5g1v0111600.4.five_prime_UTR.1;Parent=LotjaGi5g1v0111600.4
LjG1.1_chr5	PGSB	exon	22131731	22131829	.	+	.	ID=LotjaGi5g1v0111600.4.exon.1;Parent=LotjaGi5g1v0111600.4
LjG1.1_chr5	PGSB	CDS	22131829	22131829	.	+	0	ID=LotjaGi5g1v0111600.4.CDS.1;Parent=LotjaGi5g1v0111600.4
LjG1.1_chr5	PGSB	exon	22131909	22131980	.	+	.	ID=LotjaGi5g1v0111600.4.exon.2;Parent=LotjaGi5g1v0111600.4
LjG1.1_chr5	PGSB	CDS	22131909	22131980	.	+	2	ID=LotjaGi5g1v0111600.4.CDS.2;Parent=LotjaGi5g1v0111600.4
LjG1.1_chr5	PGSB	exon	22135814	22135949	.	+	.	ID=LotjaGi5g1v0111600.4.exon.3;Parent=LotjaGi5g1v0111600.4
LjG1.1_chr5	PGSB	CDS	22135814	22135949	.	+	2	ID=LotjaGi5g1v0111600.4.CDS.3;Parent=LotjaGi5g1v0111600.4
LjG1.1_chr5	PGSB	exon	22136141	22136295	.	+	.	ID=LotjaGi5g1v0111600.4.exon.4;Parent=LotjaGi5g1v0111600.4
LjG1.1_chr5	PGSB	CDS	22136141	22136295	.	+	1	ID=LotjaGi5g1v0111600.4.CDS.4;Parent=LotjaGi5g1v0111600.4
LjG1.1_chr5	PGSB	CDS	22136642	22137474	.	+	2	ID=LotjaGi5g1v0111600.4.CDS.5;Parent=LotjaGi5g1v0111600.4
LjG1.1_chr5	PGSB	exon	22136642	22137675	.	+	.	ID=LotjaGi5g1v0111600.4.exon.5;Parent=LotjaGi5g1v0111600.4
LjG1.1_chr5	PGSB	three_prime_UTR	22137475	22137675	.	+	.	ID=LotjaGi5g1v0111600.4.three_prime_UTR.2;Parent=LotjaGi5g1v0111600.4
###
###
LjG1.1_chr5	PGSB	gene	22154460	22157705	.	+	.	ID=LotjaGi5g1v0111800
LjG1.1_chr5	PGSB	mRNA	22154460	22157705	.	+	.	ID=LotjaGi5g1v0111800.1;Parent=LotjaGi5g1v0111800
LjG1.1_chr5	PGSB	five_prime_UTR	22154460	22154782	.	+	.	ID=LotjaGi5g1v0111800.1.five_prime_UTR.1;Parent=LotjaGi5g1v0111800.1
LjG1.1_chr5	PGSB	exon	22154460	22155050	.	+	.	ID=LotjaGi5g1v0111800.1.exon.1;Parent=LotjaGi5g1v0111800.1
LjG1.1_chr5	PGSB	CDS	22154783	22155050	.	+	0	ID=LotjaGi5g1v0111800.1.CDS.1;Parent=LotjaGi5g1v0111800.1
LjG1.1_chr5	PGSB	exon	22156284	22156387	.	+	.	ID=LotjaGi5g1v0111800.1.exon.2;Parent=LotjaGi5g1v0111800.1
LjG1.1_chr5	PGSB	CDS	22156284	22156387	.	+	2	ID=LotjaGi5g1v0111800.1.CDS.2;Parent=LotjaGi5g1v0111800.1
LjG1.1_chr5	PGSB	exon	22156853	22156971	.	+	.	ID=LotjaGi5g1v0111800.1.exon.3;Parent=LotjaGi5g1v0111800.1
LjG1.1_chr5	PGSB	CDS	22156853	22156971	.	+	0	ID=LotjaGi5g1v0111800.1.CDS.3;Parent=LotjaGi5g1v0111800.1
LjG1.1_chr5	PGSB	CDS	22157143	22157239	.	+	1	ID=LotjaGi5g1v0111800.1.CDS.4;Parent=LotjaGi5g1v0111800.1
LjG1.1_chr5	PGSB	exon	22157143	22157705	.	+	.	ID=LotjaGi5g1v0111800.1.exon.4;Parent=LotjaGi5g1v0111800.1
LjG1.1_chr5	PGSB	three_prime_UTR	22157240	22157705	.	+	.	ID=LotjaGi5g1v0111800.1.three_prime_UTR.2;Parent=LotjaGi5g1v0111800.1
LjG1.1_chr5	PGSB	mRNA	22154460	22157705	.	+	.	ID=LotjaGi5g1v0111800.2;Parent=LotjaGi5g1v0111800
LjG1.1_chr5	PGSB	five_prime_UTR	22154460	22154594	.	+	.	ID=LotjaGi5g1v0111800.2.five_prime_UTR.1;Parent=LotjaGi5g1v0111800.2
LjG1.1_chr5	PGSB	exon	22154460	22154606	.	+	.	ID=LotjaGi5g1v0111800.2.exon.1;Parent=LotjaGi5g1v0111800.2
LjG1.1_chr5	PGSB	CDS	22154595	22154606	.	+	0	ID=LotjaGi5g1v0111800.2.CDS.1;Parent=LotjaGi5g1v0111800.2
LjG1.1_chr5	PGSB	exon	22154735	22155050	.	+	.	ID=LotjaGi5g1v0111800.2.exon.2;Parent=LotjaGi5g1v0111800.2
LjG1.1_chr5	PGSB	CDS	22154735	22155050	.	+	0	ID=LotjaGi5g1v0111800.2.CDS.2;Parent=LotjaGi5g1v0111800.2
LjG1.1_chr5	PGSB	exon	22156284	22156387	.	+	.	ID=LotjaGi5g1v0111800.2.exon.3;Parent=LotjaGi5g1v0111800.2
LjG1.1_chr5	PGSB	CDS	22156284	22156387	.	+	2	ID=LotjaGi5g1v0111800.2.CDS.3;Parent=LotjaGi5g1v0111800.2
LjG1.1_chr5	PGSB	exon	22156853	22156971	.	+	.	ID=LotjaGi5g1v0111800.2.exon.4;Parent=LotjaGi5g1v0111800.2
LjG1.1_chr5	PGSB	CDS	22156853	22156971	.	+	0	ID=LotjaGi5g1v0111800.2.CDS.4;Parent=LotjaGi5g1v0111800.2
LjG1.1_chr5	PGSB	CDS	22157143	22157239	.	+	1	ID=LotjaGi5g1v0111800.2.CDS.5;Parent=LotjaGi5g1v0111800.2
LjG1.1_chr5	PGSB	exon	22157143	22157705	.	+	.	ID=LotjaGi5g1v0111800.2.exon.5;Parent=LotjaGi5g1v0111800.2
LjG1.1_chr5	PGSB	three_prime_UTR	22157240	22157705	.	+	.	ID=LotjaGi5g1v0111800.2.three_prime_UTR.2;Parent=LotjaGi5g1v0111800.2
LjG1.1_chr5	PGSB	mRNA	22154460	22157705	.	+	.	ID=LotjaGi5g1v0111800.3;Parent=LotjaGi5g1v0111800
LjG1.1_chr5	PGSB	five_prime_UTR	22154460	22154594	.	+	.	ID=LotjaGi5g1v0111800.3.five_prime_UTR.1;Parent=LotjaGi5g1v0111800.3
LjG1.1_chr5	PGSB	exon	22154460	22154606	.	+	.	ID=LotjaGi5g1v0111800.3.exon.1;Parent=LotjaGi5g1v0111800.3
LjG1.1_chr5	PGSB	CDS	22154595	22154606	.	+	0	ID=LotjaGi5g1v0111800.3.CDS.1;Parent=LotjaGi5g1v0111800.3
LjG1.1_chr5	PGSB	exon	22154759	22155050	.	+	.	ID=LotjaGi5g1v0111800.3.exon.2;Parent=LotjaGi5g1v0111800.3
LjG1.1_chr5	PGSB	CDS	22154759	22155050	.	+	0	ID=LotjaGi5g1v0111800.3.CDS.2;Parent=LotjaGi5g1v0111800.3
LjG1.1_chr5	PGSB	exon	22156284	22156387	.	+	.	ID=LotjaGi5g1v0111800.3.exon.3;Parent=LotjaGi5g1v0111800.3
LjG1.1_chr5	PGSB	CDS	22156284	22156387	.	+	2	ID=LotjaGi5g1v0111800.3.CDS.3;Parent=LotjaGi5g1v0111800.3
LjG1.1_chr5	PGSB	exon	22156853	22156971	.	+	.	ID=LotjaGi5g1v0111800.3.exon.4;Parent=LotjaGi5g1v0111800.3
LjG1.1_chr5	PGSB	CDS	22156853	22156971	.	+	0	ID=LotjaGi5g1v0111800.3.CDS.4;Parent=LotjaGi5g1v0111800.3
LjG1.1_chr5	PGSB	CDS	22157143	22157239	.	+	1	ID=LotjaGi5g1v0111800.3.CDS.5;Parent=LotjaGi5g1v0111800.3
LjG1.1_chr5	PGSB	exon	22157143	22157705	.	+	.	ID=LotjaGi5g1v0111800.3.exon.5;Parent=LotjaGi5g1v0111800.3
LjG1.1_chr5	PGSB	three_prime_UTR	22157240	22157705	.	+	.	ID=LotjaGi5g1v0111800.3.three_prime_UTR.2;Parent=LotjaGi5g1v0111800.3
LjG1.1_chr5	PGSB	mRNA	22154460	22157705	.	+	.	ID=LotjaGi5g1v0111800.4;Parent=LotjaGi5g1v0111800
LjG1.1_chr5	PGSB	five_prime_UTR	22154460	22154594	.	+	.	ID=LotjaGi5g1v0111800.4.five_prime_UTR.1;Parent=LotjaGi5g1v0111800.4
LjG1.1_chr5	PGSB	exon	22154460	22154606	.	+	.	ID=LotjaGi5g1v0111800.4.exon.1;Parent=LotjaGi5g1v0111800.4
LjG1.1_chr5	PGSB	CDS	22154595	22154606	.	+	0	ID=LotjaGi5g1v0111800.4.CDS.1;Parent=LotjaGi5g1v0111800.4
LjG1.1_chr5	PGSB	exon	22154705	22155050	.	+	.	ID=LotjaGi5g1v0111800.4.exon.2;Parent=LotjaGi5g1v0111800.4
LjG1.1_chr5	PGSB	CDS	22154705	22155050	.	+	0	ID=LotjaGi5g1v0111800.4.CDS.2;Parent=LotjaGi5g1v0111800.4
LjG1.1_chr5	PGSB	exon	22156284	22156387	.	+	.	ID=LotjaGi5g1v0111800.4.exon.3;Parent=LotjaGi5g1v0111800.4
LjG1.1_chr5	PGSB	CDS	22156284	22156387	.	+	2	ID=LotjaGi5g1v0111800.4.CDS.3;Parent=LotjaGi5g1v0111800.4
LjG1.1_chr5	PGSB	exon	22156853	22156971	.	+	.	ID=LotjaGi5g1v0111800.4.exon.4;Parent=LotjaGi5g1v0111800.4
LjG1.1_chr5	PGSB	CDS	22156853	22156971	.	+	0	ID=LotjaGi5g1v0111800.4.CDS.4;Parent=LotjaGi5g1v0111800.4
LjG1.1_chr5	PGSB	CDS	22157143	22157239	.	+	1	ID=LotjaGi5g1v0111800.4.CDS.5;Parent=LotjaGi5g1v0111800.4
LjG1.1_chr5	PGSB	exon	22157143	22157705	.	+	.	ID=LotjaGi5g1v0111800.4.exon.5;Parent=LotjaGi5g1v0111800.4
LjG1.1_chr5	PGSB	three_prime_UTR	22157240	22157705	.	+	.	ID=LotjaGi5g1v0111800.4.three_prime_UTR.2;Parent=LotjaGi5g1v0111800.4
###
LjG1.1_chr5	PGSB	gene	22169052	22172296	.	+	.	ID=LotjaGi5g1v0111900
LjG1.1_chr5	PGSB	mRNA	22169052	22172296	.	+	.	ID=LotjaGi5g1v0111900.1;Parent=LotjaGi5g1v0111900
LjG1.1_chr5	PGSB	five_prime_UTR	22169052	22169110	.	+	.	ID=LotjaGi5g1v0111900.1.five_prime_UTR.1;Parent=LotjaGi5g1v0111900.1
LjG1.1_chr5	PGSB	exon	22169052	22169366	.	+	.	ID=LotjaGi5g1v0111900.1.exon.1;Parent=LotjaGi5g1v0111900.1
LjG1.1_chr5	PGSB	CDS	22169111	22169366	.	+	0	ID=LotjaGi5g1v0111900.1.CDS.1;Parent=LotjaGi5g1v0111900.1
LjG1.1_chr5	PGSB	exon	22170724	22170830	.	+	.	ID=LotjaGi5g1v0111900.1.exon.2;Parent=LotjaGi5g1v0111900.1
LjG1.1_chr5	PGSB	CDS	22170724	22170830	.	+	2	ID=LotjaGi5g1v0111900.1.CDS.2;Parent=LotjaGi5g1v0111900.1
LjG1.1_chr5	PGSB	exon	22171653	22171771	.	+	.	ID=LotjaGi5g1v0111900.1.exon.3;Parent=LotjaGi5g1v0111900.1
LjG1.1_chr5	PGSB	CDS	22171653	22171771	.	+	0	ID=LotjaGi5g1v0111900.1.CDS.3;Parent=LotjaGi5g1v0111900.1
LjG1.1_chr5	PGSB	CDS	22171939	22172041	.	+	1	ID=LotjaGi5g1v0111900.1.CDS.4;Parent=LotjaGi5g1v0111900.1
LjG1.1_chr5	PGSB	exon	22171939	22172296	.	+	.	ID=LotjaGi5g1v0111900.1.exon.4;Parent=LotjaGi5g1v0111900.1
LjG1.1_chr5	PGSB	three_prime_UTR	22172042	22172296	.	+	.	ID=LotjaGi5g1v0111900.1.three_prime_UTR.2;Parent=LotjaGi5g1v0111900.1
###
LjG1.1_chr5	PGSB	gene	22173050	22176826	.	-	.	ID=LotjaGi5g1v0112000
LjG1.1_chr5	PGSB	mRNA	22173050	22176826	.	-	.	ID=LotjaGi5g1v0112000.1;Parent=LotjaGi5g1v0112000
LjG1.1_chr5	PGSB	three_prime_UTR	22173050	22173901	.	-	.	ID=LotjaGi5g1v0112000.1.three_prime_UTR.1;Parent=LotjaGi5g1v0112000.1
LjG1.1_chr5	PGSB	exon	22173050	22174047	.	-	.	ID=LotjaGi5g1v0112000.1.exon.1;Parent=LotjaGi5g1v0112000.1
LjG1.1_chr5	PGSB	CDS	22173902	22174047	.	-	2	ID=LotjaGi5g1v0112000.1.CDS.1;Parent=LotjaGi5g1v0112000.1
LjG1.1_chr5	PGSB	exon	22174196	22174277	.	-	.	ID=LotjaGi5g1v0112000.1.exon.2;Parent=LotjaGi5g1v0112000.1
LjG1.1_chr5	PGSB	CDS	22174196	22174277	.	-	0	ID=LotjaGi5g1v0112000.1.CDS.2;Parent=LotjaGi5g1v0112000.1
LjG1.1_chr5	PGSB	exon	22175436	22175594	.	-	.	ID=LotjaGi5g1v0112000.1.exon.3;Parent=LotjaGi5g1v0112000.1
LjG1.1_chr5	PGSB	CDS	22175436	22175594	.	-	0	ID=LotjaGi5g1v0112000.1.CDS.3;Parent=LotjaGi5g1v0112000.1
LjG1.1_chr5	PGSB	CDS	22176344	22176679	.	-	0	ID=LotjaGi5g1v0112000.1.CDS.4;Parent=LotjaGi5g1v0112000.1
LjG1.1_chr5	PGSB	exon	22176344	22176826	.	-	.	ID=LotjaGi5g1v0112000.1.exon.4;Parent=LotjaGi5g1v0112000.1
```
