## Supplemental Data 1 for "Insights into the evolution of symbiosis gene copy number and distribution from a chromosome-scale *Lotus japonicus* Gifu genome sequence": LjGifu1.2_genes_HC.gff3 (part 55 of 69)

```
LjG1.1_chr5	PGSB	five_prime_UTR	22176680	22176826	.	-	.	ID=LotjaGi5g1v0112000.1.five_prime_UTR.2;Parent=LotjaGi5g1v0112000.1
###
###
###
LjG1.1_chr5	PGSB	gene	22266792	22274334	.	-	.	ID=LotjaGi5g1v0112300
LjG1.1_chr5	PGSB	mRNA	22266792	22274334	.	-	.	ID=LotjaGi5g1v0112300.1;Parent=LotjaGi5g1v0112300
LjG1.1_chr5	PGSB	three_prime_UTR	22266792	22267068	.	-	.	ID=LotjaGi5g1v0112300.1.three_prime_UTR.1;Parent=LotjaGi5g1v0112300.1
LjG1.1_chr5	PGSB	exon	22266792	22267362	.	-	.	ID=LotjaGi5g1v0112300.1.exon.1;Parent=LotjaGi5g1v0112300.1
LjG1.1_chr5	PGSB	CDS	22267069	22267362	.	-	0	ID=LotjaGi5g1v0112300.1.CDS.1;Parent=LotjaGi5g1v0112300.1
LjG1.1_chr5	PGSB	exon	22271703	22271951	.	-	.	ID=LotjaGi5g1v0112300.1.exon.2;Parent=LotjaGi5g1v0112300.1
LjG1.1_chr5	PGSB	CDS	22271703	22271951	.	-	0	ID=LotjaGi5g1v0112300.1.CDS.2;Parent=LotjaGi5g1v0112300.1
LjG1.1_chr5	PGSB	exon	22272194	22272332	.	-	.	ID=LotjaGi5g1v0112300.1.exon.3;Parent=LotjaGi5g1v0112300.1
LjG1.1_chr5	PGSB	CDS	22272194	22272332	.	-	1	ID=LotjaGi5g1v0112300.1.CDS.3;Parent=LotjaGi5g1v0112300.1
LjG1.1_chr5	PGSB	exon	22272441	22272659	.	-	.	ID=LotjaGi5g1v0112300.1.exon.4;Parent=LotjaGi5g1v0112300.1
LjG1.1_chr5	PGSB	CDS	22272441	22272659	.	-	1	ID=LotjaGi5g1v0112300.1.CDS.4;Parent=LotjaGi5g1v0112300.1
LjG1.1_chr5	PGSB	exon	22272896	22273265	.	-	.	ID=LotjaGi5g1v0112300.1.exon.5;Parent=LotjaGi5g1v0112300.1
LjG1.1_chr5	PGSB	CDS	22272896	22273265	.	-	2	ID=LotjaGi5g1v0112300.1.CDS.5;Parent=LotjaGi5g1v0112300.1
LjG1.1_chr5	PGSB	CDS	22273383	22273560	.	-	0	ID=LotjaGi5g1v0112300.1.CDS.6;Parent=LotjaGi5g1v0112300.1
LjG1.1_chr5	PGSB	exon	22273383	22274334	.	-	.	ID=LotjaGi5g1v0112300.1.exon.6;Parent=LotjaGi5g1v0112300.1
LjG1.1_chr5	PGSB	five_prime_UTR	22273561	22274334	.	-	.	ID=LotjaGi5g1v0112300.1.five_prime_UTR.2;Parent=LotjaGi5g1v0112300.1
LjG1.1_chr5	PGSB	mRNA	22266792	22274334	.	-	.	ID=LotjaGi5g1v0112300.2;Parent=LotjaGi5g1v0112300
LjG1.1_chr5	PGSB	three_prime_UTR	22266792	22267068	.	-	.	ID=LotjaGi5g1v0112300.2.three_prime_UTR.1;Parent=LotjaGi5g1v0112300.2
LjG1.1_chr5	PGSB	exon	22266792	22267362	.	-	.	ID=LotjaGi5g1v0112300.2.exon.1;Parent=LotjaGi5g1v0112300.2
LjG1.1_chr5	PGSB	CDS	22267069	22267362	.	-	0	ID=LotjaGi5g1v0112300.2.CDS.1;Parent=LotjaGi5g1v0112300.2
LjG1.1_chr5	PGSB	exon	22271703	22271951	.	-	.	ID=LotjaGi5g1v0112300.2.exon.2;Parent=LotjaGi5g1v0112300.2
LjG1.1_chr5	PGSB	CDS	22271703	22271951	.	-	0	ID=LotjaGi5g1v0112300.2.CDS.2;Parent=LotjaGi5g1v0112300.2
LjG1.1_chr5	PGSB	exon	22272194	22272332	.	-	.	ID=LotjaGi5g1v0112300.2.exon.3;Parent=LotjaGi5g1v0112300.2
LjG1.1_chr5	PGSB	CDS	22272194	22272332	.	-	1	ID=LotjaGi5g1v0112300.2.CDS.3;Parent=LotjaGi5g1v0112300.2
LjG1.1_chr5	PGSB	exon	22272441	22272659	.	-	.	ID=LotjaGi5g1v0112300.2.exon.4;Parent=LotjaGi5g1v0112300.2
LjG1.1_chr5	PGSB	CDS	22272441	22272659	.	-	1	ID=LotjaGi5g1v0112300.2.CDS.4;Parent=LotjaGi5g1v0112300.2
LjG1.1_chr5	PGSB	exon	22272896	22273265	.	-	.	ID=LotjaGi5g1v0112300.2.exon.5;Parent=LotjaGi5g1v0112300.2
LjG1.1_chr5	PGSB	CDS	22272896	22273265	.	-	2	ID=LotjaGi5g1v0112300.2.CDS.5;Parent=LotjaGi5g1v0112300.2
LjG1.1_chr5	PGSB	exon	22273383	22273650	.	-	.	ID=LotjaGi5g1v0112300.2.exon.6;Parent=LotjaGi5g1v0112300.2
LjG1.1_chr5	PGSB	CDS	22273383	22273650	.	-	0	ID=LotjaGi5g1v0112300.2.CDS.6;Parent=LotjaGi5g1v0112300.2
LjG1.1_chr5	PGSB	CDS	22273781	22273789	.	-	0	ID=LotjaGi5g1v0112300.2.CDS.7;Parent=LotjaGi5g1v0112300.2
LjG1.1_chr5	PGSB	exon	22273781	22274334	.	-	.	ID=LotjaGi5g1v0112300.2.exon.7;Parent=LotjaGi5g1v0112300.2
LjG1.1_chr5	PGSB	five_prime_UTR	22273790	22274334	.	-	.	ID=LotjaGi5g1v0112300.2.five_prime_UTR.2;Parent=LotjaGi5g1v0112300.2
###
LjG1.1_chr5	PGSB	gene	22274995	22278500	.	-	.	ID=LotjaGi5g1v0112400
LjG1.1_chr5	PGSB	mRNA	22274995	22278500	.	-	.	ID=LotjaGi5g1v0112400.1;Parent=LotjaGi5g1v0112400
LjG1.1_chr5	PGSB	three_prime_UTR	22274995	22275814	.	-	.	ID=LotjaGi5g1v0112400.1.three_prime_UTR.1;Parent=LotjaGi5g1v0112400.1
LjG1.1_chr5	PGSB	exon	22274995	22275869	.	-	.	ID=LotjaGi5g1v0112400.1.exon.1;Parent=LotjaGi5g1v0112400.1
LjG1.1_chr5	PGSB	CDS	22275815	22275869	.	-	1	ID=LotjaGi5g1v0112400.1.CDS.1;Parent=LotjaGi5g1v0112400.1
LjG1.1_chr5	PGSB	exon	22276079	22276282	.	-	.	ID=LotjaGi5g1v0112400.1.exon.2;Parent=LotjaGi5g1v0112400.1
LjG1.1_chr5	PGSB	CDS	22276079	22276282	.	-	1	ID=LotjaGi5g1v0112400.1.CDS.2;Parent=LotjaGi5g1v0112400.1
LjG1.1_chr5	PGSB	exon	22277640	22277911	.	-	.	ID=LotjaGi5g1v0112400.1.exon.3;Parent=LotjaGi5g1v0112400.1
LjG1.1_chr5	PGSB	CDS	22277640	22277911	.	-	0	ID=LotjaGi5g1v0112400.1.CDS.3;Parent=LotjaGi5g1v0112400.1
LjG1.1_chr5	PGSB	CDS	22278203	22278295	.	-	0	ID=LotjaGi5g1v0112400.1.CDS.4;Parent=LotjaGi5g1v0112400.1
LjG1.1_chr5	PGSB	exon	22278203	22278297	.	-	.	ID=LotjaGi5g1v0112400.1.exon.4;Parent=LotjaGi5g1v0112400.1
LjG1.1_chr5	PGSB	five_prime_UTR	22278296	22278297	.	-	.	ID=LotjaGi5g1v0112400.1.five_prime_UTR.2;Parent=LotjaGi5g1v0112400.1
LjG1.1_chr5	PGSB	exon	22278396	22278500	.	-	.	ID=LotjaGi5g1v0112400.1.exon.5;Parent=LotjaGi5g1v0112400.1
LjG1.1_chr5	PGSB	five_prime_UTR	22278396	22278500	.	-	.	ID=LotjaGi5g1v0112400.1.five_prime_UTR.3;Parent=LotjaGi5g1v0112400.1
LjG1.1_chr5	PGSB	mRNA	22275815	22278283	.	-	.	ID=LotjaGi5g1v0112400.2;Parent=LotjaGi5g1v0112400
LjG1.1_chr5	PGSB	exon	22275815	22275869	.	-	.	ID=LotjaGi5g1v0112400.2.exon.1;Parent=LotjaGi5g1v0112400.2
LjG1.1_chr5	PGSB	CDS	22275815	22275869	.	-	1	ID=LotjaGi5g1v0112400.2.CDS.1;Parent=LotjaGi5g1v0112400.2
LjG1.1_chr5	PGSB	exon	22276079	22276282	.	-	.	ID=LotjaGi5g1v0112400.2.exon.2;Parent=LotjaGi5g1v0112400.2
LjG1.1_chr5	PGSB	CDS	22276079	22276282	.	-	1	ID=LotjaGi5g1v0112400.2.CDS.2;Parent=LotjaGi5g1v0112400.2
LjG1.1_chr5	PGSB	CDS	22277640	22277767	.	-	0	ID=LotjaGi5g1v0112400.2.CDS.3;Parent=LotjaGi5g1v0112400.2
LjG1.1_chr5	PGSB	exon	22277640	22277911	.	-	.	ID=LotjaGi5g1v0112400.2.exon.3;Parent=LotjaGi5g1v0112400.2
LjG1.1_chr5	PGSB	exon	22278203	22278283	.	-	.	ID=LotjaGi5g1v0112400.2.exon.4;Parent=LotjaGi5g1v0112400.2
###
###
###
LjG1.1_chr5	PGSB	gene	22452230	22458770	.	+	.	ID=LotjaGi5g1v0112700
LjG1.1_chr5	PGSB	mRNA	22452230	22458770	.	+	.	ID=LotjaGi5g1v0112700.1;Parent=LotjaGi5g1v0112700
LjG1.1_chr5	PGSB	five_prime_UTR	22452230	22452340	.	+	.	ID=LotjaGi5g1v0112700.1.five_prime_UTR.1;Parent=LotjaGi5g1v0112700.1
LjG1.1_chr5	PGSB	exon	22452230	22452547	.	+	.	ID=LotjaGi5g1v0112700.1.exon.1;Parent=LotjaGi5g1v0112700.1
LjG1.1_chr5	PGSB	CDS	22452341	22452547	.	+	0	ID=LotjaGi5g1v0112700.1.CDS.1;Parent=LotjaGi5g1v0112700.1
LjG1.1_chr5	PGSB	exon	22454169	22454293	.	+	.	ID=LotjaGi5g1v0112700.1.exon.2;Parent=LotjaGi5g1v0112700.1
LjG1.1_chr5	PGSB	CDS	22454169	22454293	.	+	0	ID=LotjaGi5g1v0112700.1.CDS.2;Parent=LotjaGi5g1v0112700.1
LjG1.1_chr5	PGSB	exon	22454387	22454533	.	+	.	ID=LotjaGi5g1v0112700.1.exon.3;Parent=LotjaGi5g1v0112700.1
LjG1.1_chr5	PGSB	CDS	22454387	22454533	.	+	1	ID=LotjaGi5g1v0112700.1.CDS.3;Parent=LotjaGi5g1v0112700.1
LjG1.1_chr5	PGSB	exon	22454763	22454988	.	+	.	ID=LotjaGi5g1v0112700.1.exon.4;Parent=LotjaGi5g1v0112700.1
LjG1.1_chr5	PGSB	CDS	22454763	22454988	.	+	1	ID=LotjaGi5g1v0112700.1.CDS.4;Parent=LotjaGi5g1v0112700.1
LjG1.1_chr5	PGSB	exon	22455171	22455244	.	+	.	ID=LotjaGi5g1v0112700.1.exon.5;Parent=LotjaGi5g1v0112700.1
LjG1.1_chr5	PGSB	CDS	22455171	22455244	.	+	0	ID=LotjaGi5g1v0112700.1.CDS.5;Parent=LotjaGi5g1v0112700.1
LjG1.1_chr5	PGSB	exon	22456192	22456284	.	+	.	ID=LotjaGi5g1v0112700.1.exon.6;Parent=LotjaGi5g1v0112700.1
LjG1.1_chr5	PGSB	CDS	22456192	22456284	.	+	1	ID=LotjaGi5g1v0112700.1.CDS.6;Parent=LotjaGi5g1v0112700.1
LjG1.1_chr5	PGSB	exon	22456488	22456605	.	+	.	ID=LotjaGi5g1v0112700.1.exon.7;Parent=LotjaGi5g1v0112700.1
LjG1.1_chr5	PGSB	CDS	22456488	22456605	.	+	1	ID=LotjaGi5g1v0112700.1.CDS.7;Parent=LotjaGi5g1v0112700.1
LjG1.1_chr5	PGSB	exon	22456703	22456765	.	+	.	ID=LotjaGi5g1v0112700.1.exon.8;Parent=LotjaGi5g1v0112700.1
LjG1.1_chr5	PGSB	CDS	22456703	22456765	.	+	0	ID=LotjaGi5g1v0112700.1.CDS.8;Parent=LotjaGi5g1v0112700.1
LjG1.1_chr5	PGSB	exon	22457203	22457235	.	+	.	ID=LotjaGi5g1v0112700.1.exon.9;Parent=LotjaGi5g1v0112700.1
LjG1.1_chr5	PGSB	CDS	22457203	22457235	.	+	0	ID=LotjaGi5g1v0112700.1.CDS.9;Parent=LotjaGi5g1v0112700.1
LjG1.1_chr5	PGSB	CDS	22458098	22458172	.	+	0	ID=LotjaGi5g1v0112700.1.CDS.10;Parent=LotjaGi5g1v0112700.1
LjG1.1_chr5	PGSB	exon	22458098	22458770	.	+	.	ID=LotjaGi5g1v0112700.1.exon.10;Parent=LotjaGi5g1v0112700.1
LjG1.1_chr5	PGSB	three_prime_UTR	22458173	22458770	.	+	.	ID=LotjaGi5g1v0112700.1.three_prime_UTR.2;Parent=LotjaGi5g1v0112700.1
###
LjG1.1_chr5	PGSB	gene	22478363	22489037	.	-	.	ID=LotjaGi5g1v0112800
LjG1.1_chr5	PGSB	mRNA	22478363	22489037	.	-	.	ID=LotjaGi5g1v0112800.1;Parent=LotjaGi5g1v0112800
LjG1.1_chr5	PGSB	three_prime_UTR	22478363	22478948	.	-	.	ID=LotjaGi5g1v0112800.1.three_prime_UTR.1;Parent=LotjaGi5g1v0112800.1
LjG1.1_chr5	PGSB	exon	22478363	22479032	.	-	.	ID=LotjaGi5g1v0112800.1.exon.1;Parent=LotjaGi5g1v0112800.1
LjG1.1_chr5	PGSB	CDS	22478949	22479032	.	-	0	ID=LotjaGi5g1v0112800.1.CDS.1;Parent=LotjaGi5g1v0112800.1
LjG1.1_chr5	PGSB	exon	22479124	22479180	.	-	.	ID=LotjaGi5g1v0112800.1.exon.2;Parent=LotjaGi5g1v0112800.1
LjG1.1_chr5	PGSB	CDS	22479124	22479180	.	-	0	ID=LotjaGi5g1v0112800.1.CDS.2;Parent=LotjaGi5g1v0112800.1
LjG1.1_chr5	PGSB	exon	22479317	22479371	.	-	.	ID=LotjaGi5g1v0112800.1.exon.3;Parent=LotjaGi5g1v0112800.1
LjG1.1_chr5	PGSB	CDS	22479317	22479371	.	-	1	ID=LotjaGi5g1v0112800.1.CDS.3;Parent=LotjaGi5g1v0112800.1
LjG1.1_chr5	PGSB	exon	22479457	22479599	.	-	.	ID=LotjaGi5g1v0112800.1.exon.4;Parent=LotjaGi5g1v0112800.1
LjG1.1_chr5	PGSB	CDS	22479457	22479599	.	-	0	ID=LotjaGi5g1v0112800.1.CDS.4;Parent=LotjaGi5g1v0112800.1
LjG1.1_chr5	PGSB	exon	22479825	22479962	.	-	.	ID=LotjaGi5g1v0112800.1.exon.5;Parent=LotjaGi5g1v0112800.1
LjG1.1_chr5	PGSB	CDS	22479825	22479962	.	-	0	ID=LotjaGi5g1v0112800.1.CDS.5;Parent=LotjaGi5g1v0112800.1
LjG1.1_chr5	PGSB	exon	22481315	22481425	.	-	.	ID=LotjaGi5g1v0112800.1.exon.6;Parent=LotjaGi5g1v0112800.1
LjG1.1_chr5	PGSB	CDS	22481315	22481425	.	-	0	ID=LotjaGi5g1v0112800.1.CDS.6;Parent=LotjaGi5g1v0112800.1
LjG1.1_chr5	PGSB	exon	22482302	22482365	.	-	.	ID=LotjaGi5g1v0112800.1.exon.7;Parent=LotjaGi5g1v0112800.1
LjG1.1_chr5	PGSB	CDS	22482302	22482365	.	-	1	ID=LotjaGi5g1v0112800.1.CDS.7;Parent=LotjaGi5g1v0112800.1
LjG1.1_chr5	PGSB	exon	22482753	22482952	.	-	.	ID=LotjaGi5g1v0112800.1.exon.8;Parent=LotjaGi5g1v0112800.1
LjG1.1_chr5	PGSB	CDS	22482753	22482952	.	-	0	ID=LotjaGi5g1v0112800.1.CDS.8;Parent=LotjaGi5g1v0112800.1
LjG1.1_chr5	PGSB	exon	22483199	22483326	.	-	.	ID=LotjaGi5g1v0112800.1.exon.9;Parent=LotjaGi5g1v0112800.1
LjG1.1_chr5	PGSB	CDS	22483199	22483326	.	-	2	ID=LotjaGi5g1v0112800.1.CDS.9;Parent=LotjaGi5g1v0112800.1
LjG1.1_chr5	PGSB	exon	22484037	22484162	.	-	.	ID=LotjaGi5g1v0112800.1.exon.10;Parent=LotjaGi5g1v0112800.1
LjG1.1_chr5	PGSB	CDS	22484037	22484162	.	-	2	ID=LotjaGi5g1v0112800.1.CDS.10;Parent=LotjaGi5g1v0112800.1
LjG1.1_chr5	PGSB	exon	22484267	22484356	.	-	.	ID=LotjaGi5g1v0112800.1.exon.11;Parent=LotjaGi5g1v0112800.1
LjG1.1_chr5	PGSB	CDS	22484267	22484356	.	-	2	ID=LotjaGi5g1v0112800.1.CDS.11;Parent=LotjaGi5g1v0112800.1
LjG1.1_chr5	PGSB	exon	22484463	22484544	.	-	.	ID=LotjaGi5g1v0112800.1.exon.12;Parent=LotjaGi5g1v0112800.1
LjG1.1_chr5	PGSB	CDS	22484463	22484544	.	-	0	ID=LotjaGi5g1v0112800.1.CDS.12;Parent=LotjaGi5g1v0112800.1
LjG1.1_chr5	PGSB	CDS	22484631	22484798	.	-	0	ID=LotjaGi5g1v0112800.1.CDS.13;Parent=LotjaGi5g1v0112800.1
LjG1.1_chr5	PGSB	exon	22484631	22485189	.	-	.	ID=LotjaGi5g1v0112800.1.exon.13;Parent=LotjaGi5g1v0112800.1
LjG1.1_chr5	PGSB	five_prime_UTR	22484799	22485189	.	-	.	ID=LotjaGi5g1v0112800.1.five_prime_UTR.2;Parent=LotjaGi5g1v0112800.1
LjG1.1_chr5	PGSB	exon	22488219	22489037	.	-	.	ID=LotjaGi5g1v0112800.1.exon.14;Parent=LotjaGi5g1v0112800.1
LjG1.1_chr5	PGSB	five_prime_UTR	22488219	22489037	.	-	.	ID=LotjaGi5g1v0112800.1.five_prime_UTR.3;Parent=LotjaGi5g1v0112800.1
LjG1.1_chr5	PGSB	mRNA	22478949	22484798	.	-	.	ID=LotjaGi5g1v0112800.2;Parent=LotjaGi5g1v0112800
LjG1.1_chr5	PGSB	exon	22478949	22479032	.	-	.	ID=LotjaGi5g1v0112800.2.exon.1;Parent=LotjaGi5g1v0112800.2
LjG1.1_chr5	PGSB	CDS	22478949	22479032	.	-	0	ID=LotjaGi5g1v0112800.2.CDS.1;Parent=LotjaGi5g1v0112800.2
LjG1.1_chr5	PGSB	exon	22479124	22479180	.	-	.	ID=LotjaGi5g1v0112800.2.exon.2;Parent=LotjaGi5g1v0112800.2
LjG1.1_chr5	PGSB	CDS	22479124	22479180	.	-	0	ID=LotjaGi5g1v0112800.2.CDS.2;Parent=LotjaGi5g1v0112800.2
LjG1.1_chr5	PGSB	exon	22479317	22479371	.	-	.	ID=LotjaGi5g1v0112800.2.exon.3;Parent=LotjaGi5g1v0112800.2
LjG1.1_chr5	PGSB	CDS	22479317	22479371	.	-	1	ID=LotjaGi5g1v0112800.2.CDS.3;Parent=LotjaGi5g1v0112800.2
LjG1.1_chr5	PGSB	exon	22479457	22479599	.	-	.	ID=LotjaGi5g1v0112800.2.exon.4;Parent=LotjaGi5g1v0112800.2
LjG1.1_chr5	PGSB	CDS	22479457	22479599	.	-	0	ID=LotjaGi5g1v0112800.2.CDS.4;Parent=LotjaGi5g1v0112800.2
LjG1.1_chr5	PGSB	exon	22479825	22479962	.	-	.	ID=LotjaGi5g1v0112800.2.exon.5;Parent=LotjaGi5g1v0112800.2
LjG1.1_chr5	PGSB	CDS	22479825	22479962	.	-	0	ID=LotjaGi5g1v0112800.2.CDS.5;Parent=LotjaGi5g1v0112800.2
LjG1.1_chr5	PGSB	exon	22481315	22481425	.	-	.	ID=LotjaGi5g1v0112800.2.exon.6;Parent=LotjaGi5g1v0112800.2
LjG1.1_chr5	PGSB	CDS	22481315	22481425	.	-	0	ID=LotjaGi5g1v0112800.2.CDS.6;Parent=LotjaGi5g1v0112800.2
LjG1.1_chr5	PGSB	exon	22482302	22482365	.	-	.	ID=LotjaGi5g1v0112800.2.exon.7;Parent=LotjaGi5g1v0112800.2
LjG1.1_chr5	PGSB	CDS	22482302	22482365	.	-	1	ID=LotjaGi5g1v0112800.2.CDS.7;Parent=LotjaGi5g1v0112800.2
LjG1.1_chr5	PGSB	exon	22482753	22482952	.	-	.	ID=LotjaGi5g1v0112800.2.exon.8;Parent=LotjaGi5g1v0112800.2
LjG1.1_chr5	PGSB	CDS	22482753	22482952	.	-	0	ID=LotjaGi5g1v0112800.2.CDS.8;Parent=LotjaGi5g1v0112800.2
LjG1.1_chr5	PGSB	exon	22483199	22483326	.	-	.	ID=LotjaGi5g1v0112800.2.exon.9;Parent=LotjaGi5g1v0112800.2
LjG1.1_chr5	PGSB	CDS	22483199	22483326	.	-	2	ID=LotjaGi5g1v0112800.2.CDS.9;Parent=LotjaGi5g1v0112800.2
LjG1.1_chr5	PGSB	exon	22484037	22484162	.	-	.	ID=LotjaGi5g1v0112800.2.exon.10;Parent=LotjaGi5g1v0112800.2
LjG1.1_chr5	PGSB	CDS	22484037	22484162	.	-	2	ID=LotjaGi5g1v0112800.2.CDS.10;Parent=LotjaGi5g1v0112800.2
LjG1.1_chr5	PGSB	exon	22484267	22484342	.	-	.	ID=LotjaGi5g1v0112800.2.exon.11;Parent=LotjaGi5g1v0112800.2
LjG1.1_chr5	PGSB	CDS	22484267	22484342	.	-	0	ID=LotjaGi5g1v0112800.2.CDS.11;Parent=LotjaGi5g1v0112800.2
LjG1.1_chr5	PGSB	exon	22484631	22484798	.	-	.	ID=LotjaGi5g1v0112800.2.exon.12;Parent=LotjaGi5g1v0112800.2
LjG1.1_chr5	PGSB	CDS	22484631	22484798	.	-	0	ID=LotjaGi5g1v0112800.2.CDS.12;Parent=LotjaGi5g1v0112800.2
LjG1.1_chr5	PGSB	mRNA	22478949	22484804	.	-	.	ID=LotjaGi5g1v0112800.3;Parent=LotjaGi5g1v0112800
LjG1.1_chr5	PGSB	exon	22478949	22479032	.	-	.	ID=LotjaGi5g1v0112800.3.exon.1;Parent=LotjaGi5g1v0112800.3
LjG1.1_chr5	PGSB	CDS	22478949	22479032	.	-	0	ID=LotjaGi5g1v0112800.3.CDS.1;Parent=LotjaGi5g1v0112800.3
LjG1.1_chr5	PGSB	exon	22479124	22479180	.	-	.	ID=LotjaGi5g1v0112800.3.exon.2;Parent=LotjaGi5g1v0112800.3
LjG1.1_chr5	PGSB	CDS	22479124	22479180	.	-	0	ID=LotjaGi5g1v0112800.3.CDS.2;Parent=LotjaGi5g1v0112800.3
LjG1.1_chr5	PGSB	exon	22479317	22479371	.	-	.	ID=LotjaGi5g1v0112800.3.exon.3;Parent=LotjaGi5g1v0112800.3
LjG1.1_chr5	PGSB	CDS	22479317	22479371	.	-	1	ID=LotjaGi5g1v0112800.3.CDS.3;Parent=LotjaGi5g1v0112800.3
LjG1.1_chr5	PGSB	exon	22479457	22479599	.	-	.	ID=LotjaGi5g1v0112800.3.exon.4;Parent=LotjaGi5g1v0112800.3
LjG1.1_chr5	PGSB	CDS	22479457	22479599	.	-	0	ID=LotjaGi5g1v0112800.3.CDS.4;Parent=LotjaGi5g1v0112800.3
LjG1.1_chr5	PGSB	exon	22479825	22479962	.	-	.	ID=LotjaGi5g1v0112800.3.exon.5;Parent=LotjaGi5g1v0112800.3
LjG1.1_chr5	PGSB	CDS	22479825	22479962	.	-	0	ID=LotjaGi5g1v0112800.3.CDS.5;Parent=LotjaGi5g1v0112800.3
LjG1.1_chr5	PGSB	exon	22481315	22481425	.	-	.	ID=LotjaGi5g1v0112800.3.exon.6;Parent=LotjaGi5g1v0112800.3
LjG1.1_chr5	PGSB	CDS	22481315	22481425	.	-	0	ID=LotjaGi5g1v0112800.3.CDS.6;Parent=LotjaGi5g1v0112800.3
LjG1.1_chr5	PGSB	exon	22482302	22482365	.	-	.	ID=LotjaGi5g1v0112800.3.exon.7;Parent=LotjaGi5g1v0112800.3
LjG1.1_chr5	PGSB	CDS	22482302	22482365	.	-	1	ID=LotjaGi5g1v0112800.3.CDS.7;Parent=LotjaGi5g1v0112800.3
LjG1.1_chr5	PGSB	exon	22482753	22482952	.	-	.	ID=LotjaGi5g1v0112800.3.exon.8;Parent=LotjaGi5g1v0112800.3
LjG1.1_chr5	PGSB	CDS	22482753	22482952	.	-	0	ID=LotjaGi5g1v0112800.3.CDS.8;Parent=LotjaGi5g1v0112800.3
LjG1.1_chr5	PGSB	exon	22483199	22483326	.	-	.	ID=LotjaGi5g1v0112800.3.exon.9;Parent=LotjaGi5g1v0112800.3
LjG1.1_chr5	PGSB	CDS	22483199	22483326	.	-	2	ID=LotjaGi5g1v0112800.3.CDS.9;Parent=LotjaGi5g1v0112800.3
LjG1.1_chr5	PGSB	exon	22484037	22484162	.	-	.	ID=LotjaGi5g1v0112800.3.exon.10;Parent=LotjaGi5g1v0112800.3
LjG1.1_chr5	PGSB	CDS	22484037	22484162	.	-	2	ID=LotjaGi5g1v0112800.3.CDS.10;Parent=LotjaGi5g1v0112800.3
LjG1.1_chr5	PGSB	exon	22484267	22484356	.	-	.	ID=LotjaGi5g1v0112800.3.exon.11;Parent=LotjaGi5g1v0112800.3
LjG1.1_chr5	PGSB	CDS	22484267	22484356	.	-	2	ID=LotjaGi5g1v0112800.3.CDS.11;Parent=LotjaGi5g1v0112800.3
LjG1.1_chr5	PGSB	exon	22484463	22484544	.	-	.	ID=LotjaGi5g1v0112800.3.exon.12;Parent=LotjaGi5g1v0112800.3
LjG1.1_chr5	PGSB	CDS	22484463	22484544	.	-	0	ID=LotjaGi5g1v0112800.3.CDS.12;Parent=LotjaGi5g1v0112800.3
LjG1.1_chr5	PGSB	CDS	22484631	22484798	.	-	0	ID=LotjaGi5g1v0112800.3.CDS.13;Parent=LotjaGi5g1v0112800.3
LjG1.1_chr5	PGSB	exon	22484631	22484804	.	-	.	ID=LotjaGi5g1v0112800.3.exon.13;Parent=LotjaGi5g1v0112800.3
LjG1.1_chr5	PGSB	mRNA	22482547	22484798	.	-	.	ID=LotjaGi5g1v0112800.4;Parent=LotjaGi5g1v0112800
LjG1.1_chr5	PGSB	exon	22482547	22482571	.	-	.	ID=LotjaGi5g1v0112800.4.exon.1;Parent=LotjaGi5g1v0112800.4
LjG1.1_chr5	PGSB	CDS	22482547	22482571	.	-	1	ID=LotjaGi5g1v0112800.4.CDS.1;Parent=LotjaGi5g1v0112800.4
LjG1.1_chr5	PGSB	exon	22482753	22482952	.	-	.	ID=LotjaGi5g1v0112800.4.exon.2;Parent=LotjaGi5g1v0112800.4
LjG1.1_chr5	PGSB	CDS	22482753	22482952	.	-	0	ID=LotjaGi5g1v0112800.4.CDS.2;Parent=LotjaGi5g1v0112800.4
LjG1.1_chr5	PGSB	exon	22483199	22483326	.	-	.	ID=LotjaGi5g1v0112800.4.exon.3;Parent=LotjaGi5g1v0112800.4
LjG1.1_chr5	PGSB	CDS	22483199	22483326	.	-	2	ID=LotjaGi5g1v0112800.4.CDS.3;Parent=LotjaGi5g1v0112800.4
LjG1.1_chr5	PGSB	exon	22484037	22484162	.	-	.	ID=LotjaGi5g1v0112800.4.exon.4;Parent=LotjaGi5g1v0112800.4
LjG1.1_chr5	PGSB	CDS	22484037	22484162	.	-	2	ID=LotjaGi5g1v0112800.4.CDS.4;Parent=LotjaGi5g1v0112800.4
LjG1.1_chr5	PGSB	exon	22484267	22484342	.	-	.	ID=LotjaGi5g1v0112800.4.exon.5;Parent=LotjaGi5g1v0112800.4
LjG1.1_chr5	PGSB	CDS	22484267	22484342	.	-	0	ID=LotjaGi5g1v0112800.4.CDS.5;Parent=LotjaGi5g1v0112800.4
LjG1.1_chr5	PGSB	exon	22484631	22484798	.	-	.	ID=LotjaGi5g1v0112800.4.exon.6;Parent=LotjaGi5g1v0112800.4
LjG1.1_chr5	PGSB	CDS	22484631	22484798	.	-	0	ID=LotjaGi5g1v0112800.4.CDS.6;Parent=LotjaGi5g1v0112800.4
###
LjG1.1_chr5	PGSB	gene	22493181	22498581	.	-	.	ID=LotjaGi5g1v0112900
LjG1.1_chr5	PGSB	mRNA	22493181	22498581	.	-	.	ID=LotjaGi5g1v0112900.1;Parent=LotjaGi5g1v0112900
LjG1.1_chr5	PGSB	three_prime_UTR	22493181	22493674	.	-	.	ID=LotjaGi5g1v0112900.1.three_prime_UTR.1;Parent=LotjaGi5g1v0112900.1
LjG1.1_chr5	PGSB	exon	22493181	22494400	.	-	.	ID=LotjaGi5g1v0112900.1.exon.1;Parent=LotjaGi5g1v0112900.1
LjG1.1_chr5	PGSB	CDS	22493675	22494400	.	-	0	ID=LotjaGi5g1v0112900.1.CDS.1;Parent=LotjaGi5g1v0112900.1
LjG1.1_chr5	PGSB	exon	22494678	22494779	.	-	.	ID=LotjaGi5g1v0112900.1.exon.2;Parent=LotjaGi5g1v0112900.1
LjG1.1_chr5	PGSB	CDS	22494678	22494779	.	-	0	ID=LotjaGi5g1v0112900.1.CDS.2;Parent=LotjaGi5g1v0112900.1
LjG1.1_chr5	PGSB	exon	22495023	22495253	.	-	.	ID=LotjaGi5g1v0112900.1.exon.3;Parent=LotjaGi5g1v0112900.1
LjG1.1_chr5	PGSB	CDS	22495023	22495253	.	-	0	ID=LotjaGi5g1v0112900.1.CDS.3;Parent=LotjaGi5g1v0112900.1
LjG1.1_chr5	PGSB	exon	22495671	22495758	.	-	.	ID=LotjaGi5g1v0112900.1.exon.4;Parent=LotjaGi5g1v0112900.1
LjG1.1_chr5	PGSB	CDS	22495671	22495758	.	-	1	ID=LotjaGi5g1v0112900.1.CDS.4;Parent=LotjaGi5g1v0112900.1
LjG1.1_chr5	PGSB	exon	22495850	22495938	.	-	.	ID=LotjaGi5g1v0112900.1.exon.5;Parent=LotjaGi5g1v0112900.1
LjG1.1_chr5	PGSB	CDS	22495850	22495938	.	-	0	ID=LotjaGi5g1v0112900.1.CDS.5;Parent=LotjaGi5g1v0112900.1
LjG1.1_chr5	PGSB	exon	22496019	22496084	.	-	.	ID=LotjaGi5g1v0112900.1.exon.6;Parent=LotjaGi5g1v0112900.1
LjG1.1_chr5	PGSB	CDS	22496019	22496084	.	-	0	ID=LotjaGi5g1v0112900.1.CDS.6;Parent=LotjaGi5g1v0112900.1
LjG1.1_chr5	PGSB	exon	22496231	22496345	.	-	.	ID=LotjaGi5g1v0112900.1.exon.7;Parent=LotjaGi5g1v0112900.1
LjG1.1_chr5	PGSB	CDS	22496231	22496345	.	-	1	ID=LotjaGi5g1v0112900.1.CDS.7;Parent=LotjaGi5g1v0112900.1
LjG1.1_chr5	PGSB	CDS	22496649	22496950	.	-	0	ID=LotjaGi5g1v0112900.1.CDS.8;Parent=LotjaGi5g1v0112900.1
LjG1.1_chr5	PGSB	exon	22496649	22496955	.	-	.	ID=LotjaGi5g1v0112900.1.exon.8;Parent=LotjaGi5g1v0112900.1
LjG1.1_chr5	PGSB	five_prime_UTR	22496951	22496955	.	-	.	ID=LotjaGi5g1v0112900.1.five_prime_UTR.2;Parent=LotjaGi5g1v0112900.1
LjG1.1_chr5	PGSB	exon	22498309	22498581	.	-	.	ID=LotjaGi5g1v0112900.1.exon.9;Parent=LotjaGi5g1v0112900.1
LjG1.1_chr5	PGSB	five_prime_UTR	22498309	22498581	.	-	.	ID=LotjaGi5g1v0112900.1.five_prime_UTR.3;Parent=LotjaGi5g1v0112900.1
###
###
LjG1.1_chr5	PGSB	gene	22512324	22519384	.	-	.	ID=LotjaGi5g1v0113100
LjG1.1_chr5	PGSB	mRNA	22512324	22517428	.	-	.	ID=LotjaGi5g1v0113100.1;Parent=LotjaGi5g1v0113100
LjG1.1_chr5	PGSB	three_prime_UTR	22512324	22512622	.	-	.	ID=LotjaGi5g1v0113100.1.three_prime_UTR.1;Parent=LotjaGi5g1v0113100.1
LjG1.1_chr5	PGSB	exon	22512324	22512904	.	-	.	ID=LotjaGi5g1v0113100.1.exon.1;Parent=LotjaGi5g1v0113100.1
LjG1.1_chr5	PGSB	CDS	22512623	22512904	.	-	0	ID=LotjaGi5g1v0113100.1.CDS.1;Parent=LotjaGi5g1v0113100.1
LjG1.1_chr5	PGSB	exon	22515130	22516068	.	-	.	ID=LotjaGi5g1v0113100.1.exon.2;Parent=LotjaGi5g1v0113100.1
LjG1.1_chr5	PGSB	CDS	22515130	22516068	.	-	0	ID=LotjaGi5g1v0113100.1.CDS.2;Parent=LotjaGi5g1v0113100.1
LjG1.1_chr5	PGSB	CDS	22516621	22516626	.	-	0	ID=LotjaGi5g1v0113100.1.CDS.3;Parent=LotjaGi5g1v0113100.1
LjG1.1_chr5	PGSB	exon	22516621	22517428	.	-	.	ID=LotjaGi5g1v0113100.1.exon.3;Parent=LotjaGi5g1v0113100.1
LjG1.1_chr5	PGSB	five_prime_UTR	22516627	22517428	.	-	.	ID=LotjaGi5g1v0113100.1.five_prime_UTR.2;Parent=LotjaGi5g1v0113100.1
LjG1.1_chr5	PGSB	mRNA	22512324	22519384	.	-	.	ID=LotjaGi5g1v0113100.2;Parent=LotjaGi5g1v0113100
LjG1.1_chr5	PGSB	three_prime_UTR	22512324	22512622	.	-	.	ID=LotjaGi5g1v0113100.2.three_prime_UTR.1;Parent=LotjaGi5g1v0113100.2
LjG1.1_chr5	PGSB	exon	22512324	22512904	.	-	.	ID=LotjaGi5g1v0113100.2.exon.1;Parent=LotjaGi5g1v0113100.2
LjG1.1_chr5	PGSB	CDS	22512623	22512904	.	-	0	ID=LotjaGi5g1v0113100.2.CDS.1;Parent=LotjaGi5g1v0113100.2
LjG1.1_chr5	PGSB	CDS	22515130	22516056	.	-	0	ID=LotjaGi5g1v0113100.2.CDS.2;Parent=LotjaGi5g1v0113100.2
LjG1.1_chr5	PGSB	exon	22515130	22516068	.	-	.	ID=LotjaGi5g1v0113100.2.exon.2;Parent=LotjaGi5g1v0113100.2
LjG1.1_chr5	PGSB	five_prime_UTR	22516057	22516068	.	-	.	ID=LotjaGi5g1v0113100.2.five_prime_UTR.2;Parent=LotjaGi5g1v0113100.2
LjG1.1_chr5	PGSB	exon	22519110	22519384	.	-	.	ID=LotjaGi5g1v0113100.2.exon.3;Parent=LotjaGi5g1v0113100.2
LjG1.1_chr5	PGSB	five_prime_UTR	22519110	22519384	.	-	.	ID=LotjaGi5g1v0113100.2.five_prime_UTR.3;Parent=LotjaGi5g1v0113100.2
###
###
LjG1.1_chr5	PGSB	gene	22554039	22577598	.	-	.	ID=LotjaGi5g1v0113300
LjG1.1_chr5	PGSB	mRNA	22554039	22577598	.	-	.	ID=LotjaGi5g1v0113300.1;Parent=LotjaGi5g1v0113300
LjG1.1_chr5	PGSB	three_prime_UTR	22554039	22554706	.	-	.	ID=LotjaGi5g1v0113300.1.three_prime_UTR.1;Parent=LotjaGi5g1v0113300.1
LjG1.1_chr5	PGSB	exon	22554039	22554811	.	-	.	ID=LotjaGi5g1v0113300.1.exon.1;Parent=LotjaGi5g1v0113300.1
LjG1.1_chr5	PGSB	CDS	22554707	22554811	.	-	0	ID=LotjaGi5g1v0113300.1.CDS.1;Parent=LotjaGi5g1v0113300.1
LjG1.1_chr5	PGSB	exon	22554904	22554987	.	-	.	ID=LotjaGi5g1v0113300.1.exon.2;Parent=LotjaGi5g1v0113300.1
LjG1.1_chr5	PGSB	CDS	22554904	22554987	.	-	0	ID=LotjaGi5g1v0113300.1.CDS.2;Parent=LotjaGi5g1v0113300.1
LjG1.1_chr5	PGSB	exon	22555072	22555302	.	-	.	ID=LotjaGi5g1v0113300.1.exon.3;Parent=LotjaGi5g1v0113300.1
LjG1.1_chr5	PGSB	CDS	22555072	22555302	.	-	0	ID=LotjaGi5g1v0113300.1.CDS.3;Parent=LotjaGi5g1v0113300.1
LjG1.1_chr5	PGSB	exon	22555390	22555545	.	-	.	ID=LotjaGi5g1v0113300.1.exon.4;Parent=LotjaGi5g1v0113300.1
LjG1.1_chr5	PGSB	CDS	22555390	22555545	.	-	0	ID=LotjaGi5g1v0113300.1.CDS.4;Parent=LotjaGi5g1v0113300.1
LjG1.1_chr5	PGSB	exon	22555627	22555723	.	-	.	ID=LotjaGi5g1v0113300.1.exon.5;Parent=LotjaGi5g1v0113300.1
LjG1.1_chr5	PGSB	CDS	22555627	22555723	.	-	1	ID=LotjaGi5g1v0113300.1.CDS.5;Parent=LotjaGi5g1v0113300.1
LjG1.1_chr5	PGSB	exon	22556681	22556857	.	-	.	ID=LotjaGi5g1v0113300.1.exon.6;Parent=LotjaGi5g1v0113300.1
LjG1.1_chr5	PGSB	CDS	22556681	22556857	.	-	1	ID=LotjaGi5g1v0113300.1.CDS.6;Parent=LotjaGi5g1v0113300.1
LjG1.1_chr5	PGSB	exon	22556963	22557333	.	-	.	ID=LotjaGi5g1v0113300.1.exon.7;Parent=LotjaGi5g1v0113300.1
LjG1.1_chr5	PGSB	CDS	22556963	22557333	.	-	0	ID=LotjaGi5g1v0113300.1.CDS.7;Parent=LotjaGi5g1v0113300.1
LjG1.1_chr5	PGSB	exon	22557620	22557718	.	-	.	ID=LotjaGi5g1v0113300.1.exon.8;Parent=LotjaGi5g1v0113300.1
LjG1.1_chr5	PGSB	CDS	22557620	22557718	.	-	0	ID=LotjaGi5g1v0113300.1.CDS.8;Parent=LotjaGi5g1v0113300.1
LjG1.1_chr5	PGSB	exon	22558046	22558229	.	-	.	ID=LotjaGi5g1v0113300.1.exon.9;Parent=LotjaGi5g1v0113300.1
LjG1.1_chr5	PGSB	CDS	22558046	22558229	.	-	1	ID=LotjaGi5g1v0113300.1.CDS.9;Parent=LotjaGi5g1v0113300.1
LjG1.1_chr5	PGSB	exon	22558309	22558454	.	-	.	ID=LotjaGi5g1v0113300.1.exon.10;Parent=LotjaGi5g1v0113300.1
LjG1.1_chr5	PGSB	CDS	22558309	22558454	.	-	0	ID=LotjaGi5g1v0113300.1.CDS.10;Parent=LotjaGi5g1v0113300.1
LjG1.1_chr5	PGSB	exon	22559444	22559504	.	-	.	ID=LotjaGi5g1v0113300.1.exon.11;Parent=LotjaGi5g1v0113300.1
LjG1.1_chr5	PGSB	CDS	22559444	22559504	.	-	1	ID=LotjaGi5g1v0113300.1.CDS.11;Parent=LotjaGi5g1v0113300.1
LjG1.1_chr5	PGSB	exon	22560112	22560736	.	-	.	ID=LotjaGi5g1v0113300.1.exon.12;Parent=LotjaGi5g1v0113300.1
LjG1.1_chr5	PGSB	CDS	22560112	22560736	.	-	2	ID=LotjaGi5g1v0113300.1.CDS.12;Parent=LotjaGi5g1v0113300.1
LjG1.1_chr5	PGSB	exon	22561546	22561696	.	-	.	ID=LotjaGi5g1v0113300.1.exon.13;Parent=LotjaGi5g1v0113300.1
LjG1.1_chr5	PGSB	CDS	22561546	22561696	.	-	0	ID=LotjaGi5g1v0113300.1.CDS.13;Parent=LotjaGi5g1v0113300.1
LjG1.1_chr5	PGSB	exon	22561985	22562059	.	-	.	ID=LotjaGi5g1v0113300.1.exon.14;Parent=LotjaGi5g1v0113300.1
LjG1.1_chr5	PGSB	CDS	22561985	22562059	.	-	0	ID=LotjaGi5g1v0113300.1.CDS.14;Parent=LotjaGi5g1v0113300.1
LjG1.1_chr5	PGSB	exon	22562540	22562684	.	-	.	ID=LotjaGi5g1v0113300.1.exon.15;Parent=LotjaGi5g1v0113300.1
LjG1.1_chr5	PGSB	CDS	22562540	22562684	.	-	1	ID=LotjaGi5g1v0113300.1.CDS.15;Parent=LotjaGi5g1v0113300.1
LjG1.1_chr5	PGSB	exon	22563538	22563638	.	-	.	ID=LotjaGi5g1v0113300.1.exon.16;Parent=LotjaGi5g1v0113300.1
LjG1.1_chr5	PGSB	CDS	22563538	22563638	.	-	0	ID=LotjaGi5g1v0113300.1.CDS.16;Parent=LotjaGi5g1v0113300.1
LjG1.1_chr5	PGSB	exon	22563738	22563821	.	-	.	ID=LotjaGi5g1v0113300.1.exon.17;Parent=LotjaGi5g1v0113300.1
LjG1.1_chr5	PGSB	CDS	22563738	22563821	.	-	0	ID=LotjaGi5g1v0113300.1.CDS.17;Parent=LotjaGi5g1v0113300.1
LjG1.1_chr5	PGSB	exon	22563985	22564130	.	-	.	ID=LotjaGi5g1v0113300.1.exon.18;Parent=LotjaGi5g1v0113300.1
LjG1.1_chr5	PGSB	CDS	22563985	22564130	.	-	2	ID=LotjaGi5g1v0113300.1.CDS.18;Parent=LotjaGi5g1v0113300.1
LjG1.1_chr5	PGSB	exon	22564232	22564400	.	-	.	ID=LotjaGi5g1v0113300.1.exon.19;Parent=LotjaGi5g1v0113300.1
LjG1.1_chr5	PGSB	CDS	22564232	22564400	.	-	0	ID=LotjaGi5g1v0113300.1.CDS.19;Parent=LotjaGi5g1v0113300.1
LjG1.1_chr5	PGSB	exon	22565261	22565362	.	-	.	ID=LotjaGi5g1v0113300.1.exon.20;Parent=LotjaGi5g1v0113300.1
LjG1.1_chr5	PGSB	CDS	22565261	22565362	.	-	0	ID=LotjaGi5g1v0113300.1.CDS.20;Parent=LotjaGi5g1v0113300.1
LjG1.1_chr5	PGSB	exon	22565452	22565526	.	-	.	ID=LotjaGi5g1v0113300.1.exon.21;Parent=LotjaGi5g1v0113300.1
LjG1.1_chr5	PGSB	CDS	22565452	22565526	.	-	0	ID=LotjaGi5g1v0113300.1.CDS.21;Parent=LotjaGi5g1v0113300.1
LjG1.1_chr5	PGSB	exon	22565632	22565712	.	-	.	ID=LotjaGi5g1v0113300.1.exon.22;Parent=LotjaGi5g1v0113300.1
LjG1.1_chr5	PGSB	CDS	22565632	22565712	.	-	0	ID=LotjaGi5g1v0113300.1.CDS.22;Parent=LotjaGi5g1v0113300.1
LjG1.1_chr5	PGSB	exon	22565867	22565973	.	-	.	ID=LotjaGi5g1v0113300.1.exon.23;Parent=LotjaGi5g1v0113300.1
LjG1.1_chr5	PGSB	CDS	22565867	22565973	.	-	2	ID=LotjaGi5g1v0113300.1.CDS.23;Parent=LotjaGi5g1v0113300.1
LjG1.1_chr5	PGSB	exon	22567022	22567087	.	-	.	ID=LotjaGi5g1v0113300.1.exon.24;Parent=LotjaGi5g1v0113300.1
LjG1.1_chr5	PGSB	CDS	22567022	22567087	.	-	2	ID=LotjaGi5g1v0113300.1.CDS.24;Parent=LotjaGi5g1v0113300.1
LjG1.1_chr5	PGSB	exon	22567177	22567322	.	-	.	ID=LotjaGi5g1v0113300.1.exon.25;Parent=LotjaGi5g1v0113300.1
LjG1.1_chr5	PGSB	CDS	22567177	22567322	.	-	1	ID=LotjaGi5g1v0113300.1.CDS.25;Parent=LotjaGi5g1v0113300.1
LjG1.1_chr5	PGSB	exon	22567594	22567728	.	-	.	ID=LotjaGi5g1v0113300.1.exon.26;Parent=LotjaGi5g1v0113300.1
LjG1.1_chr5	PGSB	CDS	22567594	22567728	.	-	1	ID=LotjaGi5g1v0113300.1.CDS.26;Parent=LotjaGi5g1v0113300.1
LjG1.1_chr5	PGSB	exon	22568486	22568622	.	-	.	ID=LotjaGi5g1v0113300.1.exon.27;Parent=LotjaGi5g1v0113300.1
LjG1.1_chr5	PGSB	CDS	22568486	22568622	.	-	0	ID=LotjaGi5g1v0113300.1.CDS.27;Parent=LotjaGi5g1v0113300.1
LjG1.1_chr5	PGSB	exon	22569791	22569865	.	-	.	ID=LotjaGi5g1v0113300.1.exon.28;Parent=LotjaGi5g1v0113300.1
LjG1.1_chr5	PGSB	CDS	22569791	22569865	.	-	0	ID=LotjaGi5g1v0113300.1.CDS.28;Parent=LotjaGi5g1v0113300.1
LjG1.1_chr5	PGSB	exon	22570005	22570190	.	-	.	ID=LotjaGi5g1v0113300.1.exon.29;Parent=LotjaGi5g1v0113300.1
LjG1.1_chr5	PGSB	CDS	22570005	22570190	.	-	0	ID=LotjaGi5g1v0113300.1.CDS.29;Parent=LotjaGi5g1v0113300.1
LjG1.1_chr5	PGSB	exon	22571346	22571468	.	-	.	ID=LotjaGi5g1v0113300.1.exon.30;Parent=LotjaGi5g1v0113300.1
LjG1.1_chr5	PGSB	CDS	22571346	22571468	.	-	0	ID=LotjaGi5g1v0113300.1.CDS.30;Parent=LotjaGi5g1v0113300.1
LjG1.1_chr5	PGSB	exon	22571606	22571719	.	-	.	ID=LotjaGi5g1v0113300.1.exon.31;Parent=LotjaGi5g1v0113300.1
LjG1.1_chr5	PGSB	CDS	22571606	22571719	.	-	0	ID=LotjaGi5g1v0113300.1.CDS.31;Parent=LotjaGi5g1v0113300.1
LjG1.1_chr5	PGSB	exon	22572585	22572677	.	-	.	ID=LotjaGi5g1v0113300.1.exon.32;Parent=LotjaGi5g1v0113300.1
LjG1.1_chr5	PGSB	CDS	22572585	22572677	.	-	0	ID=LotjaGi5g1v0113300.1.CDS.32;Parent=LotjaGi5g1v0113300.1
LjG1.1_chr5	PGSB	exon	22573538	22573609	.	-	.	ID=LotjaGi5g1v0113300.1.exon.33;Parent=LotjaGi5g1v0113300.1
LjG1.1_chr5	PGSB	CDS	22573538	22573609	.	-	0	ID=LotjaGi5g1v0113300.1.CDS.33;Parent=LotjaGi5g1v0113300.1
LjG1.1_chr5	PGSB	exon	22574210	22574332	.	-	.	ID=LotjaGi5g1v0113300.1.exon.34;Parent=LotjaGi5g1v0113300.1
LjG1.1_chr5	PGSB	CDS	22574210	22574332	.	-	0	ID=LotjaGi5g1v0113300.1.CDS.34;Parent=LotjaGi5g1v0113300.1
LjG1.1_chr5	PGSB	exon	22574433	22574551	.	-	.	ID=LotjaGi5g1v0113300.1.exon.35;Parent=LotjaGi5g1v0113300.1
LjG1.1_chr5	PGSB	CDS	22574433	22574551	.	-	2	ID=LotjaGi5g1v0113300.1.CDS.35;Parent=LotjaGi5g1v0113300.1
LjG1.1_chr5	PGSB	exon	22574663	22574765	.	-	.	ID=LotjaGi5g1v0113300.1.exon.36;Parent=LotjaGi5g1v0113300.1
LjG1.1_chr5	PGSB	CDS	22574663	22574765	.	-	0	ID=LotjaGi5g1v0113300.1.CDS.36;Parent=LotjaGi5g1v0113300.1
LjG1.1_chr5	PGSB	exon	22576042	22576197	.	-	.	ID=LotjaGi5g1v0113300.1.exon.37;Parent=LotjaGi5g1v0113300.1
LjG1.1_chr5	PGSB	CDS	22576042	22576197	.	-	0	ID=LotjaGi5g1v0113300.1.CDS.37;Parent=LotjaGi5g1v0113300.1
LjG1.1_chr5	PGSB	exon	22576356	22576496	.	-	.	ID=LotjaGi5g1v0113300.1.exon.38;Parent=LotjaGi5g1v0113300.1
LjG1.1_chr5	PGSB	CDS	22576356	22576496	.	-	0	ID=LotjaGi5g1v0113300.1.CDS.38;Parent=LotjaGi5g1v0113300.1
LjG1.1_chr5	PGSB	exon	22577011	22577210	.	-	.	ID=LotjaGi5g1v0113300.1.exon.39;Parent=LotjaGi5g1v0113300.1
LjG1.1_chr5	PGSB	CDS	22577011	22577210	.	-	2	ID=LotjaGi5g1v0113300.1.CDS.39;Parent=LotjaGi5g1v0113300.1
LjG1.1_chr5	PGSB	CDS	22577308	22577482	.	-	0	ID=LotjaGi5g1v0113300.1.CDS.40;Parent=LotjaGi5g1v0113300.1
LjG1.1_chr5	PGSB	exon	22577308	22577598	.	-	.	ID=LotjaGi5g1v0113300.1.exon.40;Parent=LotjaGi5g1v0113300.1
LjG1.1_chr5	PGSB	five_prime_UTR	22577483	22577598	.	-	.	ID=LotjaGi5g1v0113300.1.five_prime_UTR.2;Parent=LotjaGi5g1v0113300.1
###
LjG1.1_chr5	PGSB	gene	22639176	22641758	.	+	.	ID=LotjaGi5g1v0113400
LjG1.1_chr5	PGSB	mRNA	22639176	22641758	.	+	.	ID=LotjaGi5g1v0113400.1;Parent=LotjaGi5g1v0113400
LjG1.1_chr5	PGSB	exon	22639176	22639311	.	+	.	ID=LotjaGi5g1v0113400.1.exon.1;Parent=LotjaGi5g1v0113400.1
LjG1.1_chr5	PGSB	five_prime_UTR	22639176	22639311	.	+	.	ID=LotjaGi5g1v0113400.1.five_prime_UTR.1;Parent=LotjaGi5g1v0113400.1
LjG1.1_chr5	PGSB	five_prime_UTR	22639588	22639612	.	+	.	ID=LotjaGi5g1v0113400.1.five_prime_UTR.2;Parent=LotjaGi5g1v0113400.1
LjG1.1_chr5	PGSB	exon	22639588	22639764	.	+	.	ID=LotjaGi5g1v0113400.1.exon.2;Parent=LotjaGi5g1v0113400.1
LjG1.1_chr5	PGSB	CDS	22639613	22639764	.	+	0	ID=LotjaGi5g1v0113400.1.CDS.1;Parent=LotjaGi5g1v0113400.1
LjG1.1_chr5	PGSB	exon	22639907	22639984	.	+	.	ID=LotjaGi5g1v0113400.1.exon.3;Parent=LotjaGi5g1v0113400.1
LjG1.1_chr5	PGSB	CDS	22639907	22639984	.	+	1	ID=LotjaGi5g1v0113400.1.CDS.2;Parent=LotjaGi5g1v0113400.1
LjG1.1_chr5	PGSB	exon	22640863	22641027	.	+	.	ID=LotjaGi5g1v0113400.1.exon.4;Parent=LotjaGi5g1v0113400.1
LjG1.1_chr5	PGSB	CDS	22640863	22641027	.	+	1	ID=LotjaGi5g1v0113400.1.CDS.3;Parent=LotjaGi5g1v0113400.1
LjG1.1_chr5	PGSB	exon	22641116	22641241	.	+	.	ID=LotjaGi5g1v0113400.1.exon.5;Parent=LotjaGi5g1v0113400.1
LjG1.1_chr5	PGSB	CDS	22641116	22641241	.	+	1	ID=LotjaGi5g1v0113400.1.CDS.4;Parent=LotjaGi5g1v0113400.1
LjG1.1_chr5	PGSB	CDS	22641342	22641486	.	+	1	ID=LotjaGi5g1v0113400.1.CDS.5;Parent=LotjaGi5g1v0113400.1
LjG1.1_chr5	PGSB	exon	22641342	22641758	.	+	.	ID=LotjaGi5g1v0113400.1.exon.6;Parent=LotjaGi5g1v0113400.1
LjG1.1_chr5	PGSB	three_prime_UTR	22641487	22641758	.	+	.	ID=LotjaGi5g1v0113400.1.three_prime_UTR.3;Parent=LotjaGi5g1v0113400.1
LjG1.1_chr5	PGSB	mRNA	22639613	22641486	.	+	.	ID=LotjaGi5g1v0113400.2;Parent=LotjaGi5g1v0113400
LjG1.1_chr5	PGSB	exon	22639613	22639764	.	+	.	ID=LotjaGi5g1v0113400.2.exon.1;Parent=LotjaGi5g1v0113400.2
LjG1.1_chr5	PGSB	CDS	22639613	22639764	.	+	0	ID=LotjaGi5g1v0113400.2.CDS.1;Parent=LotjaGi5g1v0113400.2
LjG1.1_chr5	PGSB	exon	22639907	22639984	.	+	.	ID=LotjaGi5g1v0113400.2.exon.2;Parent=LotjaGi5g1v0113400.2
LjG1.1_chr5	PGSB	CDS	22639907	22639984	.	+	1	ID=LotjaGi5g1v0113400.2.CDS.2;Parent=LotjaGi5g1v0113400.2
LjG1.1_chr5	PGSB	exon	22640863	22641027	.	+	.	ID=LotjaGi5g1v0113400.2.exon.3;Parent=LotjaGi5g1v0113400.2
LjG1.1_chr5	PGSB	CDS	22640863	22641027	.	+	1	ID=LotjaGi5g1v0113400.2.CDS.3;Parent=LotjaGi5g1v0113400.2
LjG1.1_chr5	PGSB	exon	22641122	22641241	.	+	.	ID=LotjaGi5g1v0113400.2.exon.4;Parent=LotjaGi5g1v0113400.2
LjG1.1_chr5	PGSB	CDS	22641122	22641241	.	+	1	ID=LotjaGi5g1v0113400.2.CDS.4;Parent=LotjaGi5g1v0113400.2
LjG1.1_chr5	PGSB	exon	22641342	22641486	.	+	.	ID=LotjaGi5g1v0113400.2.exon.5;Parent=LotjaGi5g1v0113400.2
LjG1.1_chr5	PGSB	CDS	22641342	22641486	.	+	1	ID=LotjaGi5g1v0113400.2.CDS.5;Parent=LotjaGi5g1v0113400.2
###
###
###
###
LjG1.1_chr5	PGSB	gene	22729899	22732570	.	+	.	ID=LotjaGi5g1v0113800
LjG1.1_chr5	PGSB	mRNA	22729899	22732570	.	+	.	ID=LotjaGi5g1v0113800.1;Parent=LotjaGi5g1v0113800
LjG1.1_chr5	PGSB	exon	22729899	22730034	.	+	.	ID=LotjaGi5g1v0113800.1.exon.1;Parent=LotjaGi5g1v0113800.1
LjG1.1_chr5	PGSB	five_prime_UTR	22729899	22730034	.	+	.	ID=LotjaGi5g1v0113800.1.five_prime_UTR.1;Parent=LotjaGi5g1v0113800.1
LjG1.1_chr5	PGSB	five_prime_UTR	22730311	22730335	.	+	.	ID=LotjaGi5g1v0113800.1.five_prime_UTR.2;Parent=LotjaGi5g1v0113800.1
LjG1.1_chr5	PGSB	exon	22730311	22730487	.	+	.	ID=LotjaGi5g1v0113800.1.exon.2;Parent=LotjaGi5g1v0113800.1
LjG1.1_chr5	PGSB	CDS	22730336	22730487	.	+	0	ID=LotjaGi5g1v0113800.1.CDS.1;Parent=LotjaGi5g1v0113800.1
LjG1.1_chr5	PGSB	exon	22730630	22730707	.	+	.	ID=LotjaGi5g1v0113800.1.exon.3;Parent=LotjaGi5g1v0113800.1
LjG1.1_chr5	PGSB	CDS	22730630	22730707	.	+	1	ID=LotjaGi5g1v0113800.1.CDS.2;Parent=LotjaGi5g1v0113800.1
LjG1.1_chr5	PGSB	exon	22731587	22731751	.	+	.	ID=LotjaGi5g1v0113800.1.exon.4;Parent=LotjaGi5g1v0113800.1
LjG1.1_chr5	PGSB	CDS	22731587	22731751	.	+	1	ID=LotjaGi5g1v0113800.1.CDS.3;Parent=LotjaGi5g1v0113800.1
LjG1.1_chr5	PGSB	exon	22731840	22731965	.	+	.	ID=LotjaGi5g1v0113800.1.exon.5;Parent=LotjaGi5g1v0113800.1
LjG1.1_chr5	PGSB	CDS	22731840	22731965	.	+	1	ID=LotjaGi5g1v0113800.1.CDS.4;Parent=LotjaGi5g1v0113800.1
LjG1.1_chr5	PGSB	CDS	22732066	22732210	.	+	1	ID=LotjaGi5g1v0113800.1.CDS.5;Parent=LotjaGi5g1v0113800.1
LjG1.1_chr5	PGSB	exon	22732066	22732570	.	+	.	ID=LotjaGi5g1v0113800.1.exon.6;Parent=LotjaGi5g1v0113800.1
LjG1.1_chr5	PGSB	three_prime_UTR	22732211	22732570	.	+	.	ID=LotjaGi5g1v0113800.1.three_prime_UTR.3;Parent=LotjaGi5g1v0113800.1
LjG1.1_chr5	PGSB	mRNA	22730336	22732210	.	+	.	ID=LotjaGi5g1v0113800.2;Parent=LotjaGi5g1v0113800
LjG1.1_chr5	PGSB	exon	22730336	22730487	.	+	.	ID=LotjaGi5g1v0113800.2.exon.1;Parent=LotjaGi5g1v0113800.2
LjG1.1_chr5	PGSB	CDS	22730336	22730487	.	+	0	ID=LotjaGi5g1v0113800.2.CDS.1;Parent=LotjaGi5g1v0113800.2
LjG1.1_chr5	PGSB	exon	22730630	22730707	.	+	.	ID=LotjaGi5g1v0113800.2.exon.2;Parent=LotjaGi5g1v0113800.2
LjG1.1_chr5	PGSB	CDS	22730630	22730707	.	+	1	ID=LotjaGi5g1v0113800.2.CDS.2;Parent=LotjaGi5g1v0113800.2
LjG1.1_chr5	PGSB	exon	22731587	22731751	.	+	.	ID=LotjaGi5g1v0113800.2.exon.3;Parent=LotjaGi5g1v0113800.2
LjG1.1_chr5	PGSB	CDS	22731587	22731751	.	+	1	ID=LotjaGi5g1v0113800.2.CDS.3;Parent=LotjaGi5g1v0113800.2
LjG1.1_chr5	PGSB	exon	22731846	22731965	.	+	.	ID=LotjaGi5g1v0113800.2.exon.4;Parent=LotjaGi5g1v0113800.2
LjG1.1_chr5	PGSB	CDS	22731846	22731965	.	+	1	ID=LotjaGi5g1v0113800.2.CDS.4;Parent=LotjaGi5g1v0113800.2
LjG1.1_chr5	PGSB	exon	22732066	22732210	.	+	.	ID=LotjaGi5g1v0113800.2.exon.5;Parent=LotjaGi5g1v0113800.2
LjG1.1_chr5	PGSB	CDS	22732066	22732210	.	+	1	ID=LotjaGi5g1v0113800.2.CDS.5;Parent=LotjaGi5g1v0113800.2
###
###
###
###
###
###
###
###
LjG1.1_chr5	PGSB	gene	23378392	23381767	.	+	.	ID=LotjaGi5g1v0114600
LjG1.1_chr5	PGSB	mRNA	23378392	23381767	.	+	.	ID=LotjaGi5g1v0114600.1;Parent=LotjaGi5g1v0114600
LjG1.1_chr5	PGSB	five_prime_UTR	23378392	23378673	.	+	.	ID=LotjaGi5g1v0114600.1.five_prime_UTR.1;Parent=LotjaGi5g1v0114600.1
LjG1.1_chr5	PGSB	exon	23378392	23378895	.	+	.	ID=LotjaGi5g1v0114600.1.exon.1;Parent=LotjaGi5g1v0114600.1
LjG1.1_chr5	PGSB	CDS	23378674	23378895	.	+	0	ID=LotjaGi5g1v0114600.1.CDS.1;Parent=LotjaGi5g1v0114600.1
LjG1.1_chr5	PGSB	exon	23379421	23379762	.	+	.	ID=LotjaGi5g1v0114600.1.exon.2;Parent=LotjaGi5g1v0114600.1
LjG1.1_chr5	PGSB	CDS	23379421	23379762	.	+	0	ID=LotjaGi5g1v0114600.1.CDS.2;Parent=LotjaGi5g1v0114600.1
LjG1.1_chr5	PGSB	CDS	23381079	23381609	.	+	0	ID=LotjaGi5g1v0114600.1.CDS.3;Parent=LotjaGi5g1v0114600.1
LjG1.1_chr5	PGSB	exon	23381079	23381767	.	+	.	ID=LotjaGi5g1v0114600.1.exon.3;Parent=LotjaGi5g1v0114600.1
LjG1.1_chr5	PGSB	three_prime_UTR	23381610	23381767	.	+	.	ID=LotjaGi5g1v0114600.1.three_prime_UTR.2;Parent=LotjaGi5g1v0114600.1
###
LjG1.1_chr5	PGSB	gene	23382461	23390980	.	-	.	ID=LotjaGi5g1v0114700
LjG1.1_chr5	PGSB	mRNA	23382461	23390980	.	-	.	ID=LotjaGi5g1v0114700.1;Parent=LotjaGi5g1v0114700
LjG1.1_chr5	PGSB	exon	23382461	23384503	.	-	.	ID=LotjaGi5g1v0114700.1.exon.1;Parent=LotjaGi5g1v0114700.1
LjG1.1_chr5	PGSB	three_prime_UTR	23382461	23384503	.	-	.	ID=LotjaGi5g1v0114700.1.three_prime_UTR.1;Parent=LotjaGi5g1v0114700.1
LjG1.1_chr5	PGSB	exon	23386401	23386509	.	-	.	ID=LotjaGi5g1v0114700.1.exon.2;Parent=LotjaGi5g1v0114700.1
LjG1.1_chr5	PGSB	three_prime_UTR	23386401	23386509	.	-	.	ID=LotjaGi5g1v0114700.1.three_prime_UTR.2;Parent=LotjaGi5g1v0114700.1
LjG1.1_chr5	PGSB	exon	23386629	23386917	.	-	.	ID=LotjaGi5g1v0114700.1.exon.3;Parent=LotjaGi5g1v0114700.1
LjG1.1_chr5	PGSB	three_prime_UTR	23386629	23386917	.	-	.	ID=LotjaGi5g1v0114700.1.three_prime_UTR.3;Parent=LotjaGi5g1v0114700.1
LjG1.1_chr5	PGSB	exon	23387008	23387793	.	-	.	ID=LotjaGi5g1v0114700.1.exon.4;Parent=LotjaGi5g1v0114700.1
LjG1.1_chr5	PGSB	three_prime_UTR	23387008	23387793	.	-	.	ID=LotjaGi5g1v0114700.1.three_prime_UTR.4;Parent=LotjaGi5g1v0114700.1
LjG1.1_chr5	PGSB	exon	23387922	23388203	.	-	.	ID=LotjaGi5g1v0114700.1.exon.5;Parent=LotjaGi5g1v0114700.1
LjG1.1_chr5	PGSB	three_prime_UTR	23387922	23388203	.	-	.	ID=LotjaGi5g1v0114700.1.three_prime_UTR.5;Parent=LotjaGi5g1v0114700.1
LjG1.1_chr5	PGSB	three_prime_UTR	23388304	23388719	.	-	.	ID=LotjaGi5g1v0114700.1.three_prime_UTR.6;Parent=LotjaGi5g1v0114700.1
LjG1.1_chr5	PGSB	exon	23388304	23389386	.	-	.	ID=LotjaGi5g1v0114700.1.exon.6;Parent=LotjaGi5g1v0114700.1
LjG1.1_chr5	PGSB	CDS	23388720	23389386	.	-	1	ID=LotjaGi5g1v0114700.1.CDS.1;Parent=LotjaGi5g1v0114700.1
LjG1.1_chr5	PGSB	CDS	23389832	23390325	.	-	0	ID=LotjaGi5g1v0114700.1.CDS.2;Parent=LotjaGi5g1v0114700.1
LjG1.1_chr5	PGSB	exon	23389832	23390363	.	-	.	ID=LotjaGi5g1v0114700.1.exon.7;Parent=LotjaGi5g1v0114700.1
LjG1.1_chr5	PGSB	five_prime_UTR	23390326	23390363	.	-	.	ID=LotjaGi5g1v0114700.1.five_prime_UTR.7;Parent=LotjaGi5g1v0114700.1
LjG1.1_chr5	PGSB	exon	23390462	23390980	.	-	.	ID=LotjaGi5g1v0114700.1.exon.8;Parent=LotjaGi5g1v0114700.1
LjG1.1_chr5	PGSB	five_prime_UTR	23390462	23390980	.	-	.	ID=LotjaGi5g1v0114700.1.five_prime_UTR.8;Parent=LotjaGi5g1v0114700.1
LjG1.1_chr5	PGSB	mRNA	23382537	23390980	.	-	.	ID=LotjaGi5g1v0114700.2;Parent=LotjaGi5g1v0114700
LjG1.1_chr5	PGSB	exon	23382537	23382746	.	-	.	ID=LotjaGi5g1v0114700.2.exon.1;Parent=LotjaGi5g1v0114700.2
LjG1.1_chr5	PGSB	three_prime_UTR	23382537	23382746	.	-	.	ID=LotjaGi5g1v0114700.2.three_prime_UTR.1;Parent=LotjaGi5g1v0114700.2
LjG1.1_chr5	PGSB	exon	23383293	23384503	.	-	.	ID=LotjaGi5g1v0114700.2.exon.2;Parent=LotjaGi5g1v0114700.2
LjG1.1_chr5	PGSB	three_prime_UTR	23383293	23384503	.	-	.	ID=LotjaGi5g1v0114700.2.three_prime_UTR.2;Parent=LotjaGi5g1v0114700.2
LjG1.1_chr5	PGSB	exon	23386401	23386509	.	-	.	ID=LotjaGi5g1v0114700.2.exon.3;Parent=LotjaGi5g1v0114700.2
LjG1.1_chr5	PGSB	three_prime_UTR	23386401	23386509	.	-	.	ID=LotjaGi5g1v0114700.2.three_prime_UTR.3;Parent=LotjaGi5g1v0114700.2
LjG1.1_chr5	PGSB	exon	23386629	23386917	.	-	.	ID=LotjaGi5g1v0114700.2.exon.4;Parent=LotjaGi5g1v0114700.2
LjG1.1_chr5	PGSB	three_prime_UTR	23386629	23386917	.	-	.	ID=LotjaGi5g1v0114700.2.three_prime_UTR.4;Parent=LotjaGi5g1v0114700.2
LjG1.1_chr5	PGSB	exon	23387008	23387793	.	-	.	ID=LotjaGi5g1v0114700.2.exon.5;Parent=LotjaGi5g1v0114700.2
LjG1.1_chr5	PGSB	three_prime_UTR	23387008	23387793	.	-	.	ID=LotjaGi5g1v0114700.2.three_prime_UTR.5;Parent=LotjaGi5g1v0114700.2
LjG1.1_chr5	PGSB	exon	23387922	23388203	.	-	.	ID=LotjaGi5g1v0114700.2.exon.6;Parent=LotjaGi5g1v0114700.2
LjG1.1_chr5	PGSB	three_prime_UTR	23387922	23388203	.	-	.	ID=LotjaGi5g1v0114700.2.three_prime_UTR.6;Parent=LotjaGi5g1v0114700.2
LjG1.1_chr5	PGSB	three_prime_UTR	23388304	23388719	.	-	.	ID=LotjaGi5g1v0114700.2.three_prime_UTR.7;Parent=LotjaGi5g1v0114700.2
LjG1.1_chr5	PGSB	exon	23388304	23389386	.	-	.	ID=LotjaGi5g1v0114700.2.exon.7;Parent=LotjaGi5g1v0114700.2
LjG1.1_chr5	PGSB	CDS	23388720	23389386	.	-	1	ID=LotjaGi5g1v0114700.2.CDS.1;Parent=LotjaGi5g1v0114700.2
LjG1.1_chr5	PGSB	CDS	23389832	23390325	.	-	0	ID=LotjaGi5g1v0114700.2.CDS.2;Parent=LotjaGi5g1v0114700.2
LjG1.1_chr5	PGSB	exon	23389832	23390363	.	-	.	ID=LotjaGi5g1v0114700.2.exon.8;Parent=LotjaGi5g1v0114700.2
LjG1.1_chr5	PGSB	five_prime_UTR	23390326	23390363	.	-	.	ID=LotjaGi5g1v0114700.2.five_prime_UTR.8;Parent=LotjaGi5g1v0114700.2
LjG1.1_chr5	PGSB	exon	23390462	23390980	.	-	.	ID=LotjaGi5g1v0114700.2.exon.9;Parent=LotjaGi5g1v0114700.2
LjG1.1_chr5	PGSB	five_prime_UTR	23390462	23390980	.	-	.	ID=LotjaGi5g1v0114700.2.five_prime_UTR.9;Parent=LotjaGi5g1v0114700.2
###
LjG1.1_chr5	PGSB	gene	23395415	23399260	.	+	.	ID=LotjaGi5g1v0114800
LjG1.1_chr5	PGSB	mRNA	23395415	23399209	.	+	.	ID=LotjaGi5g1v0114800.1;Parent=LotjaGi5g1v0114800
LjG1.1_chr5	PGSB	exon	23395415	23395807	.	+	.	ID=LotjaGi5g1v0114800.1.exon.1;Parent=LotjaGi5g1v0114800.1
LjG1.1_chr5	PGSB	five_prime_UTR	23395415	23395807	.	+	.	ID=LotjaGi5g1v0114800.1.five_prime_UTR.1;Parent=LotjaGi5g1v0114800.1
LjG1.1_chr5	PGSB	five_prime_UTR	23396878	23396902	.	+	.	ID=LotjaGi5g1v0114800.1.five_prime_UTR.2;Parent=LotjaGi5g1v0114800.1
LjG1.1_chr5	PGSB	exon	23396878	23397004	.	+	.	ID=LotjaGi5g1v0114800.1.exon.2;Parent=LotjaGi5g1v0114800.1
LjG1.1_chr5	PGSB	CDS	23396903	23397004	.	+	0	ID=LotjaGi5g1v0114800.1.CDS.1;Parent=LotjaGi5g1v0114800.1
LjG1.1_chr5	PGSB	exon	23397463	23397532	.	+	.	ID=LotjaGi5g1v0114800.1.exon.3;Parent=LotjaGi5g1v0114800.1
LjG1.1_chr5	PGSB	CDS	23397463	23397532	.	+	0	ID=LotjaGi5g1v0114800.1.CDS.2;Parent=LotjaGi5g1v0114800.1
LjG1.1_chr5	PGSB	exon	23397642	23397821	.	+	.	ID=LotjaGi5g1v0114800.1.exon.4;Parent=LotjaGi5g1v0114800.1
LjG1.1_chr5	PGSB	CDS	23397642	23397821	.	+	2	ID=LotjaGi5g1v0114800.1.CDS.3;Parent=LotjaGi5g1v0114800.1
LjG1.1_chr5	PGSB	exon	23398141	23398212	.	+	.	ID=LotjaGi5g1v0114800.1.exon.5;Parent=LotjaGi5g1v0114800.1
LjG1.1_chr5	PGSB	CDS	23398141	23398212	.	+	2	ID=LotjaGi5g1v0114800.1.CDS.4;Parent=LotjaGi5g1v0114800.1
LjG1.1_chr5	PGSB	CDS	23398615	23398733	.	+	2	ID=LotjaGi5g1v0114800.1.CDS.5;Parent=LotjaGi5g1v0114800.1
LjG1.1_chr5	PGSB	exon	23398615	23398816	.	+	.	ID=LotjaGi5g1v0114800.1.exon.6;Parent=LotjaGi5g1v0114800.1
LjG1.1_chr5	PGSB	three_prime_UTR	23398734	23398816	.	+	.	ID=LotjaGi5g1v0114800.1.three_prime_UTR.3;Parent=LotjaGi5g1v0114800.1
LjG1.1_chr5	PGSB	exon	23398898	23399209	.	+	.	ID=LotjaGi5g1v0114800.1.exon.7;Parent=LotjaGi5g1v0114800.1
LjG1.1_chr5	PGSB	three_prime_UTR	23398898	23399209	.	+	.	ID=LotjaGi5g1v0114800.1.three_prime_UTR.4;Parent=LotjaGi5g1v0114800.1
LjG1.1_chr5	PGSB	mRNA	23395427	23399260	.	+	.	ID=LotjaGi5g1v0114800.2;Parent=LotjaGi5g1v0114800
LjG1.1_chr5	PGSB	five_prime_UTR	23395427	23395480	.	+	.	ID=LotjaGi5g1v0114800.2.five_prime_UTR.1;Parent=LotjaGi5g1v0114800.2
LjG1.1_chr5	PGSB	exon	23395427	23395807	.	+	.	ID=LotjaGi5g1v0114800.2.exon.1;Parent=LotjaGi5g1v0114800.2
LjG1.1_chr5	PGSB	CDS	23395481	23395807	.	+	0	ID=LotjaGi5g1v0114800.2.CDS.1;Parent=LotjaGi5g1v0114800.2
LjG1.1_chr5	PGSB	exon	23395978	23396033	.	+	.	ID=LotjaGi5g1v0114800.2.exon.2;Parent=LotjaGi5g1v0114800.2
LjG1.1_chr5	PGSB	CDS	23395978	23396033	.	+	0	ID=LotjaGi5g1v0114800.2.CDS.2;Parent=LotjaGi5g1v0114800.2
LjG1.1_chr5	PGSB	exon	23396878	23397004	.	+	.	ID=LotjaGi5g1v0114800.2.exon.3;Parent=LotjaGi5g1v0114800.2
LjG1.1_chr5	PGSB	CDS	23396878	23397004	.	+	1	ID=LotjaGi5g1v0114800.2.CDS.3;Parent=LotjaGi5g1v0114800.2
LjG1.1_chr5	PGSB	exon	23397463	23397532	.	+	.	ID=LotjaGi5g1v0114800.2.exon.4;Parent=LotjaGi5g1v0114800.2
LjG1.1_chr5	PGSB	CDS	23397463	23397532	.	+	0	ID=LotjaGi5g1v0114800.2.CDS.4;Parent=LotjaGi5g1v0114800.2
LjG1.1_chr5	PGSB	exon	23397642	23397821	.	+	.	ID=LotjaGi5g1v0114800.2.exon.5;Parent=LotjaGi5g1v0114800.2
LjG1.1_chr5	PGSB	CDS	23397642	23397821	.	+	2	ID=LotjaGi5g1v0114800.2.CDS.5;Parent=LotjaGi5g1v0114800.2
LjG1.1_chr5	PGSB	exon	23398141	23398212	.	+	.	ID=LotjaGi5g1v0114800.2.exon.6;Parent=LotjaGi5g1v0114800.2
LjG1.1_chr5	PGSB	CDS	23398141	23398212	.	+	2	ID=LotjaGi5g1v0114800.2.CDS.6;Parent=LotjaGi5g1v0114800.2
LjG1.1_chr5	PGSB	CDS	23398615	23398733	.	+	2	ID=LotjaGi5g1v0114800.2.CDS.7;Parent=LotjaGi5g1v0114800.2
LjG1.1_chr5	PGSB	exon	23398615	23398816	.	+	.	ID=LotjaGi5g1v0114800.2.exon.7;Parent=LotjaGi5g1v0114800.2
LjG1.1_chr5	PGSB	three_prime_UTR	23398734	23398816	.	+	.	ID=LotjaGi5g1v0114800.2.three_prime_UTR.2;Parent=LotjaGi5g1v0114800.2
LjG1.1_chr5	PGSB	exon	23398898	23399260	.	+	.	ID=LotjaGi5g1v0114800.2.exon.8;Parent=LotjaGi5g1v0114800.2
LjG1.1_chr5	PGSB	three_prime_UTR	23398898	23399260	.	+	.	ID=LotjaGi5g1v0114800.2.three_prime_UTR.3;Parent=LotjaGi5g1v0114800.2
LjG1.1_chr5	PGSB	mRNA	23395429	23399232	.	+	.	ID=LotjaGi5g1v0114800.3;Parent=LotjaGi5g1v0114800
LjG1.1_chr5	PGSB	five_prime_UTR	23395429	23395480	.	+	.	ID=LotjaGi5g1v0114800.3.five_prime_UTR.1;Parent=LotjaGi5g1v0114800.3
LjG1.1_chr5	PGSB	exon	23395429	23395807	.	+	.	ID=LotjaGi5g1v0114800.3.exon.1;Parent=LotjaGi5g1v0114800.3
LjG1.1_chr5	PGSB	CDS	23395481	23395807	.	+	0	ID=LotjaGi5g1v0114800.3.CDS.1;Parent=LotjaGi5g1v0114800.3
LjG1.1_chr5	PGSB	exon	23395978	23396033	.	+	.	ID=LotjaGi5g1v0114800.3.exon.2;Parent=LotjaGi5g1v0114800.3
LjG1.1_chr5	PGSB	CDS	23395978	23396033	.	+	0	ID=LotjaGi5g1v0114800.3.CDS.2;Parent=LotjaGi5g1v0114800.3
LjG1.1_chr5	PGSB	exon	23396878	23397004	.	+	.	ID=LotjaGi5g1v0114800.3.exon.3;Parent=LotjaGi5g1v0114800.3
LjG1.1_chr5	PGSB	CDS	23396878	23397004	.	+	1	ID=LotjaGi5g1v0114800.3.CDS.3;Parent=LotjaGi5g1v0114800.3
LjG1.1_chr5	PGSB	CDS	23397463	23397567	.	+	0	ID=LotjaGi5g1v0114800.3.CDS.4;Parent=LotjaGi5g1v0114800.3
LjG1.1_chr5	PGSB	exon	23397463	23397821	.	+	.	ID=LotjaGi5g1v0114800.3.exon.4;Parent=LotjaGi5g1v0114800.3
LjG1.1_chr5	PGSB	three_prime_UTR	23397568	23397821	.	+	.	ID=LotjaGi5g1v0114800.3.three_prime_UTR.2;Parent=LotjaGi5g1v0114800.3
LjG1.1_chr5	PGSB	exon	23398141	23398212	.	+	.	ID=LotjaGi5g1v0114800.3.exon.5;Parent=LotjaGi5g1v0114800.3
LjG1.1_chr5	PGSB	three_prime_UTR	23398141	23398212	.	+	.	ID=LotjaGi5g1v0114800.3.three_prime_UTR.3;Parent=LotjaGi5g1v0114800.3
LjG1.1_chr5	PGSB	exon	23398615	23399232	.	+	.	ID=LotjaGi5g1v0114800.3.exon.6;Parent=LotjaGi5g1v0114800.3
LjG1.1_chr5	PGSB	three_prime_UTR	23398615	23399232	.	+	.	ID=LotjaGi5g1v0114800.3.three_prime_UTR.4;Parent=LotjaGi5g1v0114800.3
LjG1.1_chr5	PGSB	mRNA	23395441	23399171	.	+	.	ID=LotjaGi5g1v0114800.4;Parent=LotjaGi5g1v0114800
LjG1.1_chr5	PGSB	five_prime_UTR	23395441	23395480	.	+	.	ID=LotjaGi5g1v0114800.4.five_prime_UTR.1;Parent=LotjaGi5g1v0114800.4
LjG1.1_chr5	PGSB	exon	23395441	23395807	.	+	.	ID=LotjaGi5g1v0114800.4.exon.1;Parent=LotjaGi5g1v0114800.4
LjG1.1_chr5	PGSB	CDS	23395481	23395807	.	+	0	ID=LotjaGi5g1v0114800.4.CDS.1;Parent=LotjaGi5g1v0114800.4
LjG1.1_chr5	PGSB	exon	23395978	23396033	.	+	.	ID=LotjaGi5g1v0114800.4.exon.2;Parent=LotjaGi5g1v0114800.4
LjG1.1_chr5	PGSB	CDS	23395978	23396033	.	+	0	ID=LotjaGi5g1v0114800.4.CDS.2;Parent=LotjaGi5g1v0114800.4
LjG1.1_chr5	PGSB	exon	23396878	23397004	.	+	.	ID=LotjaGi5g1v0114800.4.exon.3;Parent=LotjaGi5g1v0114800.4
LjG1.1_chr5	PGSB	CDS	23396878	23397004	.	+	1	ID=LotjaGi5g1v0114800.4.CDS.3;Parent=LotjaGi5g1v0114800.4
LjG1.1_chr5	PGSB	exon	23397463	23397532	.	+	.	ID=LotjaGi5g1v0114800.4.exon.4;Parent=LotjaGi5g1v0114800.4
LjG1.1_chr5	PGSB	CDS	23397463	23397532	.	+	0	ID=LotjaGi5g1v0114800.4.CDS.4;Parent=LotjaGi5g1v0114800.4
LjG1.1_chr5	PGSB	exon	23397642	23397821	.	+	.	ID=LotjaGi5g1v0114800.4.exon.5;Parent=LotjaGi5g1v0114800.4
LjG1.1_chr5	PGSB	CDS	23397642	23397821	.	+	2	ID=LotjaGi5g1v0114800.4.CDS.5;Parent=LotjaGi5g1v0114800.4
LjG1.1_chr5	PGSB	exon	23398141	23398212	.	+	.	ID=LotjaGi5g1v0114800.4.exon.6;Parent=LotjaGi5g1v0114800.4
LjG1.1_chr5	PGSB	CDS	23398141	23398212	.	+	2	ID=LotjaGi5g1v0114800.4.CDS.6;Parent=LotjaGi5g1v0114800.4
LjG1.1_chr5	PGSB	CDS	23398615	23398733	.	+	2	ID=LotjaGi5g1v0114800.4.CDS.7;Parent=LotjaGi5g1v0114800.4
LjG1.1_chr5	PGSB	exon	23398615	23399171	.	+	.	ID=LotjaGi5g1v0114800.4.exon.7;Parent=LotjaGi5g1v0114800.4
LjG1.1_chr5	PGSB	three_prime_UTR	23398734	23399171	.	+	.	ID=LotjaGi5g1v0114800.4.three_prime_UTR.2;Parent=LotjaGi5g1v0114800.4
###
###
###
LjG1.1_chr5	PGSB	gene	23464342	23465541	.	+	.	ID=LotjaGi5g1v0115100
LjG1.1_chr5	PGSB	mRNA	23464342	23465541	.	+	.	ID=LotjaGi5g1v0115100.1;Parent=LotjaGi5g1v0115100
LjG1.1_chr5	PGSB	five_prime_UTR	23464342	23464481	.	+	.	ID=LotjaGi5g1v0115100.1.five_prime_UTR.1;Parent=LotjaGi5g1v0115100.1
LjG1.1_chr5	PGSB	exon	23464342	23465406	.	+	.	ID=LotjaGi5g1v0115100.1.exon.1;Parent=LotjaGi5g1v0115100.1
LjG1.1_chr5	PGSB	CDS	23464482	23465406	.	+	0	ID=LotjaGi5g1v0115100.1.CDS.1;Parent=LotjaGi5g1v0115100.1
LjG1.1_chr5	PGSB	CDS	23465501	23465526	.	+	2	ID=LotjaGi5g1v0115100.1.CDS.2;Parent=LotjaGi5g1v0115100.1
LjG1.1_chr5	PGSB	exon	23465501	23465541	.	+	.	ID=LotjaGi5g1v0115100.1.exon.2;Parent=LotjaGi5g1v0115100.1
LjG1.1_chr5	PGSB	three_prime_UTR	23465527	23465541	.	+	.	ID=LotjaGi5g1v0115100.1.three_prime_UTR.2;Parent=LotjaGi5g1v0115100.1
###
LjG1.1_chr5	PGSB	gene	23469229	23473918	.	+	.	ID=LotjaGi5g1v0115200
LjG1.1_chr5	PGSB	mRNA	23469229	23473918	.	+	.	ID=LotjaGi5g1v0115200.1;Parent=LotjaGi5g1v0115200
LjG1.1_chr5	PGSB	five_prime_UTR	23469229	23469725	.	+	.	ID=LotjaGi5g1v0115200.1.five_prime_UTR.1;Parent=LotjaGi5g1v0115200.1
LjG1.1_chr5	PGSB	exon	23469229	23470128	.	+	.	ID=LotjaGi5g1v0115200.1.exon.1;Parent=LotjaGi5g1v0115200.1
LjG1.1_chr5	PGSB	CDS	23469726	23470128	.	+	0	ID=LotjaGi5g1v0115200.1.CDS.1;Parent=LotjaGi5g1v0115200.1
LjG1.1_chr5	PGSB	exon	23470236	23470339	.	+	.	ID=LotjaGi5g1v0115200.1.exon.2;Parent=LotjaGi5g1v0115200.1
LjG1.1_chr5	PGSB	CDS	23470236	23470339	.	+	2	ID=LotjaGi5g1v0115200.1.CDS.2;Parent=LotjaGi5g1v0115200.1
LjG1.1_chr5	PGSB	exon	23470427	23470626	.	+	.	ID=LotjaGi5g1v0115200.1.exon.3;Parent=LotjaGi5g1v0115200.1
LjG1.1_chr5	PGSB	CDS	23470427	23470626	.	+	0	ID=LotjaGi5g1v0115200.1.CDS.3;Parent=LotjaGi5g1v0115200.1
LjG1.1_chr5	PGSB	exon	23470721	23470821	.	+	.	ID=LotjaGi5g1v0115200.1.exon.4;Parent=LotjaGi5g1v0115200.1
LjG1.1_chr5	PGSB	CDS	23470721	23470821	.	+	1	ID=LotjaGi5g1v0115200.1.CDS.4;Parent=LotjaGi5g1v0115200.1
LjG1.1_chr5	PGSB	exon	23470931	23471141	.	+	.	ID=LotjaGi5g1v0115200.1.exon.5;Parent=LotjaGi5g1v0115200.1
LjG1.1_chr5	PGSB	CDS	23470931	23471141	.	+	2	ID=LotjaGi5g1v0115200.1.CDS.5;Parent=LotjaGi5g1v0115200.1
LjG1.1_chr5	PGSB	exon	23471342	23471503	.	+	.	ID=LotjaGi5g1v0115200.1.exon.6;Parent=LotjaGi5g1v0115200.1
LjG1.1_chr5	PGSB	CDS	23471342	23471503	.	+	1	ID=LotjaGi5g1v0115200.1.CDS.6;Parent=LotjaGi5g1v0115200.1
LjG1.1_chr5	PGSB	exon	23471596	23471677	.	+	.	ID=LotjaGi5g1v0115200.1.exon.7;Parent=LotjaGi5g1v0115200.1
LjG1.1_chr5	PGSB	CDS	23471596	23471677	.	+	1	ID=LotjaGi5g1v0115200.1.CDS.7;Parent=LotjaGi5g1v0115200.1
LjG1.1_chr5	PGSB	exon	23472974	23473371	.	+	.	ID=LotjaGi5g1v0115200.1.exon.8;Parent=LotjaGi5g1v0115200.1
LjG1.1_chr5	PGSB	CDS	23472974	23473371	.	+	0	ID=LotjaGi5g1v0115200.1.CDS.8;Parent=LotjaGi5g1v0115200.1
LjG1.1_chr5	PGSB	CDS	23473501	23473669	.	+	1	ID=LotjaGi5g1v0115200.1.CDS.9;Parent=LotjaGi5g1v0115200.1
LjG1.1_chr5	PGSB	exon	23473501	23473918	.	+	.	ID=LotjaGi5g1v0115200.1.exon.9;Parent=LotjaGi5g1v0115200.1
LjG1.1_chr5	PGSB	three_prime_UTR	23473670	23473918	.	+	.	ID=LotjaGi5g1v0115200.1.three_prime_UTR.2;Parent=LotjaGi5g1v0115200.1
###
###
LjG1.1_chr5	PGSB	gene	23538407	23545630	.	+	.	ID=LotjaGi5g1v0115400
LjG1.1_chr5	PGSB	mRNA	23538407	23545630	.	+	.	ID=LotjaGi5g1v0115400.1;Parent=LotjaGi5g1v0115400
LjG1.1_chr5	PGSB	exon	23538407	23538831	.	+	.	ID=LotjaGi5g1v0115400.1.exon.1;Parent=LotjaGi5g1v0115400.1
LjG1.1_chr5	PGSB	five_prime_UTR	23538407	23538831	.	+	.	ID=LotjaGi5g1v0115400.1.five_prime_UTR.1;Parent=LotjaGi5g1v0115400.1
LjG1.1_chr5	PGSB	five_prime_UTR	23539128	23539230	.	+	.	ID=LotjaGi5g1v0115400.1.five_prime_UTR.2;Parent=LotjaGi5g1v0115400.1
LjG1.1_chr5	PGSB	exon	23539128	23539956	.	+	.	ID=LotjaGi5g1v0115400.1.exon.2;Parent=LotjaGi5g1v0115400.1
LjG1.1_chr5	PGSB	CDS	23539231	23539956	.	+	0	ID=LotjaGi5g1v0115400.1.CDS.1;Parent=LotjaGi5g1v0115400.1
LjG1.1_chr5	PGSB	exon	23540073	23540156	.	+	.	ID=LotjaGi5g1v0115400.1.exon.3;Parent=LotjaGi5g1v0115400.1
LjG1.1_chr5	PGSB	CDS	23540073	23540156	.	+	0	ID=LotjaGi5g1v0115400.1.CDS.2;Parent=LotjaGi5g1v0115400.1
LjG1.1_chr5	PGSB	exon	23541443	23541685	.	+	.	ID=LotjaGi5g1v0115400.1.exon.4;Parent=LotjaGi5g1v0115400.1
LjG1.1_chr5	PGSB	CDS	23541443	23541685	.	+	0	ID=LotjaGi5g1v0115400.1.CDS.3;Parent=LotjaGi5g1v0115400.1
LjG1.1_chr5	PGSB	exon	23542984	23543151	.	+	.	ID=LotjaGi5g1v0115400.1.exon.5;Parent=LotjaGi5g1v0115400.1
LjG1.1_chr5	PGSB	CDS	23542984	23543151	.	+	0	ID=LotjaGi5g1v0115400.1.CDS.4;Parent=LotjaGi5g1v0115400.1
LjG1.1_chr5	PGSB	exon	23543355	23543468	.	+	.	ID=LotjaGi5g1v0115400.1.exon.6;Parent=LotjaGi5g1v0115400.1
LjG1.1_chr5	PGSB	CDS	23543355	23543468	.	+	0	ID=LotjaGi5g1v0115400.1.CDS.5;Parent=LotjaGi5g1v0115400.1
LjG1.1_chr5	PGSB	CDS	23544559	23545059	.	+	0	ID=LotjaGi5g1v0115400.1.CDS.6;Parent=LotjaGi5g1v0115400.1
LjG1.1_chr5	PGSB	exon	23544559	23545630	.	+	.	ID=LotjaGi5g1v0115400.1.exon.7;Parent=LotjaGi5g1v0115400.1
LjG1.1_chr5	PGSB	three_prime_UTR	23545060	23545630	.	+	.	ID=LotjaGi5g1v0115400.1.three_prime_UTR.3;Parent=LotjaGi5g1v0115400.1
###
LjG1.1_chr5	PGSB	gene	23564438	23577038	.	+	.	ID=LotjaGi5g1v0115500
LjG1.1_chr5	PGSB	mRNA	23564438	23577038	.	+	.	ID=LotjaGi5g1v0115500.1;Parent=LotjaGi5g1v0115500
LjG1.1_chr5	PGSB	five_prime_UTR	23564438	23564522	.	+	.	ID=LotjaGi5g1v0115500.1.five_prime_UTR.1;Parent=LotjaGi5g1v0115500.1
LjG1.1_chr5	PGSB	exon	23564438	23564705	.	+	.	ID=LotjaGi5g1v0115500.1.exon.1;Parent=LotjaGi5g1v0115500.1
LjG1.1_chr5	PGSB	CDS	23564523	23564705	.	+	0	ID=LotjaGi5g1v0115500.1.CDS.1;Parent=LotjaGi5g1v0115500.1
LjG1.1_chr5	PGSB	exon	23564791	23564850	.	+	.	ID=LotjaGi5g1v0115500.1.exon.2;Parent=LotjaGi5g1v0115500.1
LjG1.1_chr5	PGSB	CDS	23564791	23564850	.	+	0	ID=LotjaGi5g1v0115500.1.CDS.2;Parent=LotjaGi5g1v0115500.1
LjG1.1_chr5	PGSB	exon	23565251	23565334	.	+	.	ID=LotjaGi5g1v0115500.1.exon.3;Parent=LotjaGi5g1v0115500.1
LjG1.1_chr5	PGSB	CDS	23565251	23565334	.	+	0	ID=LotjaGi5g1v0115500.1.CDS.3;Parent=LotjaGi5g1v0115500.1
LjG1.1_chr5	PGSB	exon	23566245	23566375	.	+	.	ID=LotjaGi5g1v0115500.1.exon.4;Parent=LotjaGi5g1v0115500.1
LjG1.1_chr5	PGSB	CDS	23566245	23566375	.	+	0	ID=LotjaGi5g1v0115500.1.CDS.4;Parent=LotjaGi5g1v0115500.1
LjG1.1_chr5	PGSB	exon	23566487	23566562	.	+	.	ID=LotjaGi5g1v0115500.1.exon.5;Parent=LotjaGi5g1v0115500.1
LjG1.1_chr5	PGSB	CDS	23566487	23566562	.	+	1	ID=LotjaGi5g1v0115500.1.CDS.5;Parent=LotjaGi5g1v0115500.1
LjG1.1_chr5	PGSB	exon	23569067	23569137	.	+	.	ID=LotjaGi5g1v0115500.1.exon.6;Parent=LotjaGi5g1v0115500.1
LjG1.1_chr5	PGSB	CDS	23569067	23569137	.	+	0	ID=LotjaGi5g1v0115500.1.CDS.6;Parent=LotjaGi5g1v0115500.1
LjG1.1_chr5	PGSB	exon	23573482	23573568	.	+	.	ID=LotjaGi5g1v0115500.1.exon.7;Parent=LotjaGi5g1v0115500.1
LjG1.1_chr5	PGSB	CDS	23573482	23573568	.	+	1	ID=LotjaGi5g1v0115500.1.CDS.7;Parent=LotjaGi5g1v0115500.1
LjG1.1_chr5	PGSB	exon	23573645	23573717	.	+	.	ID=LotjaGi5g1v0115500.1.exon.8;Parent=LotjaGi5g1v0115500.1
LjG1.1_chr5	PGSB	CDS	23573645	23573717	.	+	1	ID=LotjaGi5g1v0115500.1.CDS.8;Parent=LotjaGi5g1v0115500.1
LjG1.1_chr5	PGSB	exon	23573799	23573866	.	+	.	ID=LotjaGi5g1v0115500.1.exon.9;Parent=LotjaGi5g1v0115500.1
LjG1.1_chr5	PGSB	CDS	23573799	23573866	.	+	0	ID=LotjaGi5g1v0115500.1.CDS.9;Parent=LotjaGi5g1v0115500.1
LjG1.1_chr5	PGSB	exon	23573945	23574013	.	+	.	ID=LotjaGi5g1v0115500.1.exon.10;Parent=LotjaGi5g1v0115500.1
LjG1.1_chr5	PGSB	CDS	23573945	23574013	.	+	1	ID=LotjaGi5g1v0115500.1.CDS.10;Parent=LotjaGi5g1v0115500.1
LjG1.1_chr5	PGSB	exon	23574870	23574975	.	+	.	ID=LotjaGi5g1v0115500.1.exon.11;Parent=LotjaGi5g1v0115500.1
LjG1.1_chr5	PGSB	CDS	23574870	23574975	.	+	1	ID=LotjaGi5g1v0115500.1.CDS.11;Parent=LotjaGi5g1v0115500.1
LjG1.1_chr5	PGSB	CDS	23575196	23575261	.	+	0	ID=LotjaGi5g1v0115500.1.CDS.12;Parent=LotjaGi5g1v0115500.1
LjG1.1_chr5	PGSB	exon	23575196	23577038	.	+	.	ID=LotjaGi5g1v0115500.1.exon.12;Parent=LotjaGi5g1v0115500.1
LjG1.1_chr5	PGSB	three_prime_UTR	23575262	23577038	.	+	.	ID=LotjaGi5g1v0115500.1.three_prime_UTR.2;Parent=LotjaGi5g1v0115500.1
###
LjG1.1_chr5	PGSB	gene	23584468	23586805	.	-	.	ID=LotjaGi5g1v0115600
LjG1.1_chr5	PGSB	mRNA	23584468	23586805	.	-	.	ID=LotjaGi5g1v0115600.1;Parent=LotjaGi5g1v0115600
LjG1.1_chr5	PGSB	three_prime_UTR	23584468	23584669	.	-	.	ID=LotjaGi5g1v0115600.1.three_prime_UTR.1;Parent=LotjaGi5g1v0115600.1
LjG1.1_chr5	PGSB	exon	23584468	23586805	.	-	.	ID=LotjaGi5g1v0115600.1.exon.1;Parent=LotjaGi5g1v0115600.1
LjG1.1_chr5	PGSB	CDS	23584670	23584984	.	-	0	ID=LotjaGi5g1v0115600.1.CDS.1;Parent=LotjaGi5g1v0115600.1
LjG1.1_chr5	PGSB	five_prime_UTR	23584985	23586805	.	-	.	ID=LotjaGi5g1v0115600.1.five_prime_UTR.2;Parent=LotjaGi5g1v0115600.1
###
###
LjG1.1_chr5	PGSB	gene	23611809	23612913	.	-	.	ID=LotjaGi5g1v0115800
LjG1.1_chr5	PGSB	mRNA	23611809	23612356	.	-	.	ID=LotjaGi5g1v0115800.1;Parent=LotjaGi5g1v0115800
LjG1.1_chr5	PGSB	CDS	23611809	23612201	.	-	0	ID=LotjaGi5g1v0115800.1.CDS.1;Parent=LotjaGi5g1v0115800.1
LjG1.1_chr5	PGSB	exon	23611809	23612356	.	-	.	ID=LotjaGi5g1v0115800.1.exon.1;Parent=LotjaGi5g1v0115800.1
LjG1.1_chr5	PGSB	mRNA	23611809	23612913	.	-	.	ID=LotjaGi5g1v0115800.2;Parent=LotjaGi5g1v0115800
LjG1.1_chr5	PGSB	exon	23611809	23612228	.	-	.	ID=LotjaGi5g1v0115800.2.exon.1;Parent=LotjaGi5g1v0115800.2
LjG1.1_chr5	PGSB	CDS	23611809	23612228	.	-	0	ID=LotjaGi5g1v0115800.2.CDS.1;Parent=LotjaGi5g1v0115800.2
LjG1.1_chr5	PGSB	exon	23612767	23612913	.	-	.	ID=LotjaGi5g1v0115800.2.exon.2;Parent=LotjaGi5g1v0115800.2
LjG1.1_chr5	PGSB	CDS	23612767	23612913	.	-	0	ID=LotjaGi5g1v0115800.2.CDS.2;Parent=LotjaGi5g1v0115800.2
###
LjG1.1_chr5	PGSB	gene	23615368	23624057	.	-	.	ID=LotjaGi5g1v0115900
LjG1.1_chr5	PGSB	mRNA	23615368	23624057	.	-	.	ID=LotjaGi5g1v0115900.1;Parent=LotjaGi5g1v0115900
LjG1.1_chr5	PGSB	exon	23615368	23617031	.	-	.	ID=LotjaGi5g1v0115900.1.exon.1;Parent=LotjaGi5g1v0115900.1
LjG1.1_chr5	PGSB	three_prime_UTR	23615368	23617031	.	-	.	ID=LotjaGi5g1v0115900.1.three_prime_UTR.1;Parent=LotjaGi5g1v0115900.1
LjG1.1_chr5	PGSB	three_prime_UTR	23618255	23618263	.	-	.	ID=LotjaGi5g1v0115900.1.three_prime_UTR.2;Parent=LotjaGi5g1v0115900.1
LjG1.1_chr5	PGSB	exon	23618255	23618412	.	-	.	ID=LotjaGi5g1v0115900.1.exon.2;Parent=LotjaGi5g1v0115900.1
LjG1.1_chr5	PGSB	CDS	23618264	23618412	.	-	2	ID=LotjaGi5g1v0115900.1.CDS.1;Parent=LotjaGi5g1v0115900.1
LjG1.1_chr5	PGSB	exon	23618497	23618641	.	-	.	ID=LotjaGi5g1v0115900.1.exon.3;Parent=LotjaGi5g1v0115900.1
LjG1.1_chr5	PGSB	CDS	23618497	23618641	.	-	0	ID=LotjaGi5g1v0115900.1.CDS.2;Parent=LotjaGi5g1v0115900.1
LjG1.1_chr5	PGSB	exon	23618762	23618876	.	-	.	ID=LotjaGi5g1v0115900.1.exon.4;Parent=LotjaGi5g1v0115900.1
LjG1.1_chr5	PGSB	CDS	23618762	23618876	.	-	1	ID=LotjaGi5g1v0115900.1.CDS.3;Parent=LotjaGi5g1v0115900.1
LjG1.1_chr5	PGSB	exon	23618985	23619076	.	-	.	ID=LotjaGi5g1v0115900.1.exon.5;Parent=LotjaGi5g1v0115900.1
LjG1.1_chr5	PGSB	CDS	23618985	23619076	.	-	0	ID=LotjaGi5g1v0115900.1.CDS.4;Parent=LotjaGi5g1v0115900.1
LjG1.1_chr5	PGSB	exon	23619156	23619209	.	-	.	ID=LotjaGi5g1v0115900.1.exon.6;Parent=LotjaGi5g1v0115900.1
LjG1.1_chr5	PGSB	CDS	23619156	23619209	.	-	0	ID=LotjaGi5g1v0115900.1.CDS.5;Parent=LotjaGi5g1v0115900.1
LjG1.1_chr5	PGSB	exon	23620145	23620231	.	-	.	ID=LotjaGi5g1v0115900.1.exon.7;Parent=LotjaGi5g1v0115900.1
LjG1.1_chr5	PGSB	CDS	23620145	23620231	.	-	0	ID=LotjaGi5g1v0115900.1.CDS.6;Parent=LotjaGi5g1v0115900.1
LjG1.1_chr5	PGSB	exon	23620346	23620432	.	-	.	ID=LotjaGi5g1v0115900.1.exon.8;Parent=LotjaGi5g1v0115900.1
LjG1.1_chr5	PGSB	CDS	23620346	23620432	.	-	0	ID=LotjaGi5g1v0115900.1.CDS.7;Parent=LotjaGi5g1v0115900.1
LjG1.1_chr5	PGSB	exon	23620507	23620590	.	-	.	ID=LotjaGi5g1v0115900.1.exon.9;Parent=LotjaGi5g1v0115900.1
LjG1.1_chr5	PGSB	CDS	23620507	23620590	.	-	0	ID=LotjaGi5g1v0115900.1.CDS.8;Parent=LotjaGi5g1v0115900.1
LjG1.1_chr5	PGSB	exon	23620672	23620758	.	-	.	ID=LotjaGi5g1v0115900.1.exon.10;Parent=LotjaGi5g1v0115900.1
LjG1.1_chr5	PGSB	CDS	23620672	23620758	.	-	0	ID=LotjaGi5g1v0115900.1.CDS.9;Parent=LotjaGi5g1v0115900.1
LjG1.1_chr5	PGSB	exon	23621219	23621966	.	-	.	ID=LotjaGi5g1v0115900.1.exon.11;Parent=LotjaGi5g1v0115900.1
LjG1.1_chr5	PGSB	CDS	23621219	23621966	.	-	1	ID=LotjaGi5g1v0115900.1.CDS.10;Parent=LotjaGi5g1v0115900.1
LjG1.1_chr5	PGSB	CDS	23623484	23623641	.	-	0	ID=LotjaGi5g1v0115900.1.CDS.11;Parent=LotjaGi5g1v0115900.1
LjG1.1_chr5	PGSB	exon	23623484	23624057	.	-	.	ID=LotjaGi5g1v0115900.1.exon.12;Parent=LotjaGi5g1v0115900.1
LjG1.1_chr5	PGSB	five_prime_UTR	23623642	23624057	.	-	.	ID=LotjaGi5g1v0115900.1.five_prime_UTR.3;Parent=LotjaGi5g1v0115900.1
LjG1.1_chr5	PGSB	mRNA	23618264	23623641	.	-	.	ID=LotjaGi5g1v0115900.2;Parent=LotjaGi5g1v0115900
LjG1.1_chr5	PGSB	exon	23618264	23618412	.	-	.	ID=LotjaGi5g1v0115900.2.exon.1;Parent=LotjaGi5g1v0115900.2
LjG1.1_chr5	PGSB	CDS	23618264	23618412	.	-	2	ID=LotjaGi5g1v0115900.2.CDS.1;Parent=LotjaGi5g1v0115900.2
LjG1.1_chr5	PGSB	exon	23618497	23618641	.	-	.	ID=LotjaGi5g1v0115900.2.exon.2;Parent=LotjaGi5g1v0115900.2
LjG1.1_chr5	PGSB	CDS	23618497	23618641	.	-	0	ID=LotjaGi5g1v0115900.2.CDS.2;Parent=LotjaGi5g1v0115900.2
LjG1.1_chr5	PGSB	exon	23618762	23618876	.	-	.	ID=LotjaGi5g1v0115900.2.exon.3;Parent=LotjaGi5g1v0115900.2
LjG1.1_chr5	PGSB	CDS	23618762	23618876	.	-	1	ID=LotjaGi5g1v0115900.2.CDS.3;Parent=LotjaGi5g1v0115900.2
LjG1.1_chr5	PGSB	exon	23618985	23619076	.	-	.	ID=LotjaGi5g1v0115900.2.exon.4;Parent=LotjaGi5g1v0115900.2
LjG1.1_chr5	PGSB	CDS	23618985	23619076	.	-	0	ID=LotjaGi5g1v0115900.2.CDS.4;Parent=LotjaGi5g1v0115900.2
LjG1.1_chr5	PGSB	exon	23619156	23619209	.	-	.	ID=LotjaGi5g1v0115900.2.exon.5;Parent=LotjaGi5g1v0115900.2
LjG1.1_chr5	PGSB	CDS	23619156	23619209	.	-	0	ID=LotjaGi5g1v0115900.2.CDS.5;Parent=LotjaGi5g1v0115900.2
LjG1.1_chr5	PGSB	exon	23620145	23620231	.	-	.	ID=LotjaGi5g1v0115900.2.exon.6;Parent=LotjaGi5g1v0115900.2
LjG1.1_chr5	PGSB	CDS	23620145	23620231	.	-	0	ID=LotjaGi5g1v0115900.2.CDS.6;Parent=LotjaGi5g1v0115900.2
LjG1.1_chr5	PGSB	exon	23620346	23620432	.	-	.	ID=LotjaGi5g1v0115900.2.exon.7;Parent=LotjaGi5g1v0115900.2
LjG1.1_chr5	PGSB	CDS	23620346	23620432	.	-	0	ID=LotjaGi5g1v0115900.2.CDS.7;Parent=LotjaGi5g1v0115900.2
LjG1.1_chr5	PGSB	exon	23620507	23620590	.	-	.	ID=LotjaGi5g1v0115900.2.exon.8;Parent=LotjaGi5g1v0115900.2
LjG1.1_chr5	PGSB	CDS	23620507	23620590	.	-	0	ID=LotjaGi5g1v0115900.2.CDS.8;Parent=LotjaGi5g1v0115900.2
LjG1.1_chr5	PGSB	exon	23620672	23620758	.	-	.	ID=LotjaGi5g1v0115900.2.exon.9;Parent=LotjaGi5g1v0115900.2
LjG1.1_chr5	PGSB	CDS	23620672	23620758	.	-	0	ID=LotjaGi5g1v0115900.2.CDS.9;Parent=LotjaGi5g1v0115900.2
LjG1.1_chr5	PGSB	exon	23621219	23621966	.	-	.	ID=LotjaGi5g1v0115900.2.exon.10;Parent=LotjaGi5g1v0115900.2
LjG1.1_chr5	PGSB	CDS	23621219	23621966	.	-	1	ID=LotjaGi5g1v0115900.2.CDS.10;Parent=LotjaGi5g1v0115900.2
LjG1.1_chr5	PGSB	exon	23623484	23623641	.	-	.	ID=LotjaGi5g1v0115900.2.exon.11;Parent=LotjaGi5g1v0115900.2
LjG1.1_chr5	PGSB	CDS	23623484	23623641	.	-	0	ID=LotjaGi5g1v0115900.2.CDS.11;Parent=LotjaGi5g1v0115900.2
###
###
LjG1.1_chr5	PGSB	gene	23648118	23649247	.	-	.	ID=LotjaGi5g1v0116100
LjG1.1_chr5	PGSB	mRNA	23648118	23649247	.	-	.	ID=LotjaGi5g1v0116100.1;Parent=LotjaGi5g1v0116100
LjG1.1_chr5	PGSB	three_prime_UTR	23648118	23648471	.	-	.	ID=LotjaGi5g1v0116100.1.three_prime_UTR.1;Parent=LotjaGi5g1v0116100.1
LjG1.1_chr5	PGSB	exon	23648118	23649247	.	-	.	ID=LotjaGi5g1v0116100.1.exon.1;Parent=LotjaGi5g1v0116100.1
LjG1.1_chr5	PGSB	CDS	23648472	23649074	.	-	0	ID=LotjaGi5g1v0116100.1.CDS.1;Parent=LotjaGi5g1v0116100.1
LjG1.1_chr5	PGSB	five_prime_UTR	23649075	23649247	.	-	.	ID=LotjaGi5g1v0116100.1.five_prime_UTR.2;Parent=LotjaGi5g1v0116100.1
###
LjG1.1_chr5	PGSB	gene	23651054	23664641	.	+	.	ID=LotjaGi5g1v0116200
LjG1.1_chr5	PGSB	mRNA	23651054	23664641	.	+	.	ID=LotjaGi5g1v0116200.1;Parent=LotjaGi5g1v0116200
LjG1.1_chr5	PGSB	five_prime_UTR	23651054	23651699	.	+	.	ID=LotjaGi5g1v0116200.1.five_prime_UTR.1;Parent=LotjaGi5g1v0116200.1
LjG1.1_chr5	PGSB	exon	23651054	23652651	.	+	.	ID=LotjaGi5g1v0116200.1.exon.1;Parent=LotjaGi5g1v0116200.1
LjG1.1_chr5	PGSB	CDS	23651700	23652651	.	+	0	ID=LotjaGi5g1v0116200.1.CDS.1;Parent=LotjaGi5g1v0116200.1
LjG1.1_chr5	PGSB	CDS	23652969	23653003	.	+	2	ID=LotjaGi5g1v0116200.1.CDS.2;Parent=LotjaGi5g1v0116200.1
LjG1.1_chr5	PGSB	exon	23652969	23657904	.	+	.	ID=LotjaGi5g1v0116200.1.exon.2;Parent=LotjaGi5g1v0116200.1
LjG1.1_chr5	PGSB	three_prime_UTR	23653004	23657904	.	+	.	ID=LotjaGi5g1v0116200.1.three_prime_UTR.2;Parent=LotjaGi5g1v0116200.1
LjG1.1_chr5	PGSB	exon	23657990	23658217	.	+	.	ID=LotjaGi5g1v0116200.1.exon.3;Parent=LotjaGi5g1v0116200.1
LjG1.1_chr5	PGSB	three_prime_UTR	23657990	23658217	.	+	.	ID=LotjaGi5g1v0116200.1.three_prime_UTR.3;Parent=LotjaGi5g1v0116200.1
LjG1.1_chr5	PGSB	exon	23658341	23658522	.	+	.	ID=LotjaGi5g1v0116200.1.exon.4;Parent=LotjaGi5g1v0116200.1
LjG1.1_chr5	PGSB	three_prime_UTR	23658341	23658522	.	+	.	ID=LotjaGi5g1v0116200.1.three_prime_UTR.4;Parent=LotjaGi5g1v0116200.1
LjG1.1_chr5	PGSB	exon	23658698	23658811	.	+	.	ID=LotjaGi5g1v0116200.1.exon.5;Parent=LotjaGi5g1v0116200.1
LjG1.1_chr5	PGSB	three_prime_UTR	23658698	23658811	.	+	.	ID=LotjaGi5g1v0116200.1.three_prime_UTR.5;Parent=LotjaGi5g1v0116200.1
LjG1.1_chr5	PGSB	exon	23659366	23660081	.	+	.	ID=LotjaGi5g1v0116200.1.exon.6;Parent=LotjaGi5g1v0116200.1
LjG1.1_chr5	PGSB	three_prime_UTR	23659366	23660081	.	+	.	ID=LotjaGi5g1v0116200.1.three_prime_UTR.6;Parent=LotjaGi5g1v0116200.1
LjG1.1_chr5	PGSB	exon	23660209	23661967	.	+	.	ID=LotjaGi5g1v0116200.1.exon.7;Parent=LotjaGi5g1v0116200.1
LjG1.1_chr5	PGSB	three_prime_UTR	23660209	23661967	.	+	.	ID=LotjaGi5g1v0116200.1.three_prime_UTR.7;Parent=LotjaGi5g1v0116200.1
LjG1.1_chr5	PGSB	exon	23662063	23664641	.	+	.	ID=LotjaGi5g1v0116200.1.exon.8;Parent=LotjaGi5g1v0116200.1
LjG1.1_chr5	PGSB	three_prime_UTR	23662063	23664641	.	+	.	ID=LotjaGi5g1v0116200.1.three_prime_UTR.8;Parent=LotjaGi5g1v0116200.1
LjG1.1_chr5	PGSB	mRNA	23651217	23658946	.	+	.	ID=LotjaGi5g1v0116200.2;Parent=LotjaGi5g1v0116200
LjG1.1_chr5	PGSB	five_prime_UTR	23651217	23651699	.	+	.	ID=LotjaGi5g1v0116200.2.five_prime_UTR.1;Parent=LotjaGi5g1v0116200.2
LjG1.1_chr5	PGSB	exon	23651217	23652651	.	+	.	ID=LotjaGi5g1v0116200.2.exon.1;Parent=LotjaGi5g1v0116200.2
LjG1.1_chr5	PGSB	CDS	23651700	23652651	.	+	0	ID=LotjaGi5g1v0116200.2.CDS.1;Parent=LotjaGi5g1v0116200.2
LjG1.1_chr5	PGSB	CDS	23657807	23657814	.	+	2	ID=LotjaGi5g1v0116200.2.CDS.2;Parent=LotjaGi5g1v0116200.2
LjG1.1_chr5	PGSB	exon	23657807	23658217	.	+	.	ID=LotjaGi5g1v0116200.2.exon.2;Parent=LotjaGi5g1v0116200.2
LjG1.1_chr5	PGSB	three_prime_UTR	23657815	23658217	.	+	.	ID=LotjaGi5g1v0116200.2.three_prime_UTR.2;Parent=LotjaGi5g1v0116200.2
LjG1.1_chr5	PGSB	exon	23658341	23658522	.	+	.	ID=LotjaGi5g1v0116200.2.exon.3;Parent=LotjaGi5g1v0116200.2
LjG1.1_chr5	PGSB	three_prime_UTR	23658341	23658522	.	+	.	ID=LotjaGi5g1v0116200.2.three_prime_UTR.3;Parent=LotjaGi5g1v0116200.2
LjG1.1_chr5	PGSB	exon	23658698	23658946	.	+	.	ID=LotjaGi5g1v0116200.2.exon.4;Parent=LotjaGi5g1v0116200.2
LjG1.1_chr5	PGSB	three_prime_UTR	23658698	23658946	.	+	.	ID=LotjaGi5g1v0116200.2.three_prime_UTR.4;Parent=LotjaGi5g1v0116200.2
LjG1.1_chr5	PGSB	mRNA	23651217	23658946	.	+	.	ID=LotjaGi5g1v0116200.3;Parent=LotjaGi5g1v0116200
LjG1.1_chr5	PGSB	five_prime_UTR	23651217	23651699	.	+	.	ID=LotjaGi5g1v0116200.3.five_prime_UTR.1;Parent=LotjaGi5g1v0116200.3
LjG1.1_chr5	PGSB	exon	23651217	23652651	.	+	.	ID=LotjaGi5g1v0116200.3.exon.1;Parent=LotjaGi5g1v0116200.3
LjG1.1_chr5	PGSB	CDS	23651700	23652651	.	+	0	ID=LotjaGi5g1v0116200.3.CDS.1;Parent=LotjaGi5g1v0116200.3
LjG1.1_chr5	PGSB	exon	23657802	23657904	.	+	.	ID=LotjaGi5g1v0116200.3.exon.2;Parent=LotjaGi5g1v0116200.3
LjG1.1_chr5	PGSB	CDS	23657802	23657904	.	+	2	ID=LotjaGi5g1v0116200.3.CDS.2;Parent=LotjaGi5g1v0116200.3
LjG1.1_chr5	PGSB	CDS	23657990	23658002	.	+	1	ID=LotjaGi5g1v0116200.3.CDS.3;Parent=LotjaGi5g1v0116200.3
LjG1.1_chr5	PGSB	exon	23657990	23658217	.	+	.	ID=LotjaGi5g1v0116200.3.exon.3;Parent=LotjaGi5g1v0116200.3
LjG1.1_chr5	PGSB	three_prime_UTR	23658003	23658217	.	+	.	ID=LotjaGi5g1v0116200.3.three_prime_UTR.2;Parent=LotjaGi5g1v0116200.3
LjG1.1_chr5	PGSB	exon	23658341	23658522	.	+	.	ID=LotjaGi5g1v0116200.3.exon.4;Parent=LotjaGi5g1v0116200.3
LjG1.1_chr5	PGSB	three_prime_UTR	23658341	23658522	.	+	.	ID=LotjaGi5g1v0116200.3.three_prime_UTR.3;Parent=LotjaGi5g1v0116200.3
LjG1.1_chr5	PGSB	exon	23658698	23658946	.	+	.	ID=LotjaGi5g1v0116200.3.exon.5;Parent=LotjaGi5g1v0116200.3
LjG1.1_chr5	PGSB	three_prime_UTR	23658698	23658946	.	+	.	ID=LotjaGi5g1v0116200.3.three_prime_UTR.4;Parent=LotjaGi5g1v0116200.3
LjG1.1_chr5	PGSB	mRNA	23651217	23664137	.	+	.	ID=LotjaGi5g1v0116200.4;Parent=LotjaGi5g1v0116200
LjG1.1_chr5	PGSB	five_prime_UTR	23651217	23651699	.	+	.	ID=LotjaGi5g1v0116200.4.five_prime_UTR.1;Parent=LotjaGi5g1v0116200.4
LjG1.1_chr5	PGSB	exon	23651217	23652651	.	+	.	ID=LotjaGi5g1v0116200.4.exon.1;Parent=LotjaGi5g1v0116200.4
LjG1.1_chr5	PGSB	CDS	23651700	23652651	.	+	0	ID=LotjaGi5g1v0116200.4.CDS.1;Parent=LotjaGi5g1v0116200.4
LjG1.1_chr5	PGSB	CDS	23657807	23657814	.	+	2	ID=LotjaGi5g1v0116200.4.CDS.2;Parent=LotjaGi5g1v0116200.4
LjG1.1_chr5	PGSB	exon	23657807	23657904	.	+	.	ID=LotjaGi5g1v0116200.4.exon.2;Parent=LotjaGi5g1v0116200.4
LjG1.1_chr5	PGSB	three_prime_UTR	23657815	23657904	.	+	.	ID=LotjaGi5g1v0116200.4.three_prime_UTR.2;Parent=LotjaGi5g1v0116200.4
LjG1.1_chr5	PGSB	exon	23657990	23658217	.	+	.	ID=LotjaGi5g1v0116200.4.exon.3;Parent=LotjaGi5g1v0116200.4
LjG1.1_chr5	PGSB	three_prime_UTR	23657990	23658217	.	+	.	ID=LotjaGi5g1v0116200.4.three_prime_UTR.3;Parent=LotjaGi5g1v0116200.4
LjG1.1_chr5	PGSB	exon	23658341	23658522	.	+	.	ID=LotjaGi5g1v0116200.4.exon.4;Parent=LotjaGi5g1v0116200.4
LjG1.1_chr5	PGSB	three_prime_UTR	23658341	23658522	.	+	.	ID=LotjaGi5g1v0116200.4.three_prime_UTR.4;Parent=LotjaGi5g1v0116200.4
LjG1.1_chr5	PGSB	exon	23659366	23660081	.	+	.	ID=LotjaGi5g1v0116200.4.exon.5;Parent=LotjaGi5g1v0116200.4
LjG1.1_chr5	PGSB	three_prime_UTR	23659366	23660081	.	+	.	ID=LotjaGi5g1v0116200.4.three_prime_UTR.5;Parent=LotjaGi5g1v0116200.4
LjG1.1_chr5	PGSB	exon	23660209	23661967	.	+	.	ID=LotjaGi5g1v0116200.4.exon.6;Parent=LotjaGi5g1v0116200.4
LjG1.1_chr5	PGSB	three_prime_UTR	23660209	23661967	.	+	.	ID=LotjaGi5g1v0116200.4.three_prime_UTR.6;Parent=LotjaGi5g1v0116200.4
LjG1.1_chr5	PGSB	exon	23662063	23662736	.	+	.	ID=LotjaGi5g1v0116200.4.exon.7;Parent=LotjaGi5g1v0116200.4
LjG1.1_chr5	PGSB	three_prime_UTR	23662063	23662736	.	+	.	ID=LotjaGi5g1v0116200.4.three_prime_UTR.7;Parent=LotjaGi5g1v0116200.4
LjG1.1_chr5	PGSB	exon	23662835	23663123	.	+	.	ID=LotjaGi5g1v0116200.4.exon.8;Parent=LotjaGi5g1v0116200.4
LjG1.1_chr5	PGSB	three_prime_UTR	23662835	23663123	.	+	.	ID=LotjaGi5g1v0116200.4.three_prime_UTR.8;Parent=LotjaGi5g1v0116200.4
LjG1.1_chr5	PGSB	exon	23663211	23664137	.	+	.	ID=LotjaGi5g1v0116200.4.exon.9;Parent=LotjaGi5g1v0116200.4
LjG1.1_chr5	PGSB	three_prime_UTR	23663211	23664137	.	+	.	ID=LotjaGi5g1v0116200.4.three_prime_UTR.9;Parent=LotjaGi5g1v0116200.4
###
###
###
LjG1.1_chr5	PGSB	gene	23799335	23801145	.	-	.	ID=LotjaGi5g1v0116500
LjG1.1_chr5	PGSB	mRNA	23799335	23801145	.	-	.	ID=LotjaGi5g1v0116500.1;Parent=LotjaGi5g1v0116500
LjG1.1_chr5	PGSB	three_prime_UTR	23799335	23799872	.	-	.	ID=LotjaGi5g1v0116500.1.three_prime_UTR.1;Parent=LotjaGi5g1v0116500.1
LjG1.1_chr5	PGSB	exon	23799335	23801145	.	-	.	ID=LotjaGi5g1v0116500.1.exon.1;Parent=LotjaGi5g1v0116500.1
LjG1.1_chr5	PGSB	CDS	23799873	23800712	.	-	0	ID=LotjaGi5g1v0116500.1.CDS.1;Parent=LotjaGi5g1v0116500.1
LjG1.1_chr5	PGSB	five_prime_UTR	23800713	23801145	.	-	.	ID=LotjaGi5g1v0116500.1.five_prime_UTR.2;Parent=LotjaGi5g1v0116500.1
###
###
###
###
###
LjG1.1_chr5	PGSB	gene	23894518	23898765	.	-	.	ID=LotjaGi5g1v0117000
LjG1.1_chr5	PGSB	mRNA	23894518	23898662	.	-	.	ID=LotjaGi5g1v0117000.1;Parent=LotjaGi5g1v0117000
LjG1.1_chr5	PGSB	three_prime_UTR	23894518	23895278	.	-	.	ID=LotjaGi5g1v0117000.1.three_prime_UTR.1;Parent=LotjaGi5g1v0117000.1
LjG1.1_chr5	PGSB	exon	23894518	23895599	.	-	.	ID=LotjaGi5g1v0117000.1.exon.1;Parent=LotjaGi5g1v0117000.1
LjG1.1_chr5	PGSB	CDS	23895279	23895599	.	-	0	ID=LotjaGi5g1v0117000.1.CDS.1;Parent=LotjaGi5g1v0117000.1
LjG1.1_chr5	PGSB	CDS	23895894	23896238	.	-	0	ID=LotjaGi5g1v0117000.1.CDS.2;Parent=LotjaGi5g1v0117000.1
LjG1.1_chr5	PGSB	exon	23895894	23897072	.	-	.	ID=LotjaGi5g1v0117000.1.exon.2;Parent=LotjaGi5g1v0117000.1
LjG1.1_chr5	PGSB	five_prime_UTR	23896239	23897072	.	-	.	ID=LotjaGi5g1v0117000.1.five_prime_UTR.2;Parent=LotjaGi5g1v0117000.1
LjG1.1_chr5	PGSB	exon	23898480	23898662	.	-	.	ID=LotjaGi5g1v0117000.1.exon.3;Parent=LotjaGi5g1v0117000.1
LjG1.1_chr5	PGSB	five_prime_UTR	23898480	23898662	.	-	.	ID=LotjaGi5g1v0117000.1.five_prime_UTR.3;Parent=LotjaGi5g1v0117000.1
LjG1.1_chr5	PGSB	mRNA	23894518	23898662	.	-	.	ID=LotjaGi5g1v0117000.2;Parent=LotjaGi5g1v0117000
LjG1.1_chr5	PGSB	three_prime_UTR	23894518	23895278	.	-	.	ID=LotjaGi5g1v0117000.2.three_prime_UTR.1;Parent=LotjaGi5g1v0117000.2
LjG1.1_chr5	PGSB	exon	23894518	23895599	.	-	.	ID=LotjaGi5g1v0117000.2.exon.1;Parent=LotjaGi5g1v0117000.2
LjG1.1_chr5	PGSB	CDS	23895279	23895599	.	-	0	ID=LotjaGi5g1v0117000.2.CDS.1;Parent=LotjaGi5g1v0117000.2
LjG1.1_chr5	PGSB	exon	23895894	23896280	.	-	.	ID=LotjaGi5g1v0117000.2.exon.2;Parent=LotjaGi5g1v0117000.2
LjG1.1_chr5	PGSB	CDS	23895894	23896280	.	-	0	ID=LotjaGi5g1v0117000.2.CDS.2;Parent=LotjaGi5g1v0117000.2
LjG1.1_chr5	PGSB	CDS	23896768	23896917	.	-	0	ID=LotjaGi5g1v0117000.2.CDS.3;Parent=LotjaGi5g1v0117000.2
LjG1.1_chr5	PGSB	exon	23896768	23897072	.	-	.	ID=LotjaGi5g1v0117000.2.exon.3;Parent=LotjaGi5g1v0117000.2
LjG1.1_chr5	PGSB	five_prime_UTR	23896918	23897072	.	-	.	ID=LotjaGi5g1v0117000.2.five_prime_UTR.2;Parent=LotjaGi5g1v0117000.2
LjG1.1_chr5	PGSB	exon	23898480	23898662	.	-	.	ID=LotjaGi5g1v0117000.2.exon.4;Parent=LotjaGi5g1v0117000.2
LjG1.1_chr5	PGSB	five_prime_UTR	23898480	23898662	.	-	.	ID=LotjaGi5g1v0117000.2.five_prime_UTR.3;Parent=LotjaGi5g1v0117000.2
LjG1.1_chr5	PGSB	mRNA	23894661	23898765	.	-	.	ID=LotjaGi5g1v0117000.3;Parent=LotjaGi5g1v0117000
LjG1.1_chr5	PGSB	exon	23894661	23895058	.	-	.	ID=LotjaGi5g1v0117000.3.exon.1;Parent=LotjaGi5g1v0117000.3
LjG1.1_chr5	PGSB	three_prime_UTR	23894661	23895058	.	-	.	ID=LotjaGi5g1v0117000.3.three_prime_UTR.1;Parent=LotjaGi5g1v0117000.3
LjG1.1_chr5	PGSB	three_prime_UTR	23895168	23895278	.	-	.	ID=LotjaGi5g1v0117000.3.three_prime_UTR.2;Parent=LotjaGi5g1v0117000.3
LjG1.1_chr5	PGSB	exon	23895168	23895599	.	-	.	ID=LotjaGi5g1v0117000.3.exon.2;Parent=LotjaGi5g1v0117000.3
LjG1.1_chr5	PGSB	CDS	23895279	23895599	.	-	0	ID=LotjaGi5g1v0117000.3.CDS.1;Parent=LotjaGi5g1v0117000.3
LjG1.1_chr5	PGSB	exon	23895894	23896280	.	-	.	ID=LotjaGi5g1v0117000.3.exon.3;Parent=LotjaGi5g1v0117000.3
LjG1.1_chr5	PGSB	CDS	23895894	23896280	.	-	0	ID=LotjaGi5g1v0117000.3.CDS.2;Parent=LotjaGi5g1v0117000.3
LjG1.1_chr5	PGSB	CDS	23896768	23896917	.	-	0	ID=LotjaGi5g1v0117000.3.CDS.3;Parent=LotjaGi5g1v0117000.3
LjG1.1_chr5	PGSB	exon	23896768	23897072	.	-	.	ID=LotjaGi5g1v0117000.3.exon.4;Parent=LotjaGi5g1v0117000.3
LjG1.1_chr5	PGSB	five_prime_UTR	23896918	23897072	.	-	.	ID=LotjaGi5g1v0117000.3.five_prime_UTR.3;Parent=LotjaGi5g1v0117000.3
LjG1.1_chr5	PGSB	exon	23898480	23898765	.	-	.	ID=LotjaGi5g1v0117000.3.exon.5;Parent=LotjaGi5g1v0117000.3
LjG1.1_chr5	PGSB	five_prime_UTR	23898480	23898765	.	-	.	ID=LotjaGi5g1v0117000.3.five_prime_UTR.4;Parent=LotjaGi5g1v0117000.3
###
LjG1.1_chr5	PGSB	gene	23913517	23916563	.	+	.	ID=LotjaGi5g1v0117100
LjG1.1_chr5	PGSB	mRNA	23913517	23916563	.	+	.	ID=LotjaGi5g1v0117100.1;Parent=LotjaGi5g1v0117100
LjG1.1_chr5	PGSB	five_prime_UTR	23913517	23913813	.	+	.	ID=LotjaGi5g1v0117100.1.five_prime_UTR.1;Parent=LotjaGi5g1v0117100.1
LjG1.1_chr5	PGSB	exon	23913517	23914713	.	+	.	ID=LotjaGi5g1v0117100.1.exon.1;Parent=LotjaGi5g1v0117100.1
LjG1.1_chr5	PGSB	CDS	23913814	23914713	.	+	0	ID=LotjaGi5g1v0117100.1.CDS.1;Parent=LotjaGi5g1v0117100.1
LjG1.1_chr5	PGSB	exon	23914927	23915006	.	+	.	ID=LotjaGi5g1v0117100.1.exon.2;Parent=LotjaGi5g1v0117100.1
LjG1.1_chr5	PGSB	CDS	23914927	23915006	.	+	0	ID=LotjaGi5g1v0117100.1.CDS.2;Parent=LotjaGi5g1v0117100.1
LjG1.1_chr5	PGSB	CDS	23915099	23915192	.	+	1	ID=LotjaGi5g1v0117100.1.CDS.3;Parent=LotjaGi5g1v0117100.1
LjG1.1_chr5	PGSB	exon	23915099	23916563	.	+	.	ID=LotjaGi5g1v0117100.1.exon.3;Parent=LotjaGi5g1v0117100.1
LjG1.1_chr5	PGSB	three_prime_UTR	23915193	23916563	.	+	.	ID=LotjaGi5g1v0117100.1.three_prime_UTR.2;Parent=LotjaGi5g1v0117100.1
###
LjG1.1_chr5	PGSB	gene	23951370	23954459	.	+	.	ID=LotjaGi5g1v0117200
LjG1.1_chr5	PGSB	mRNA	23951370	23954459	.	+	.	ID=LotjaGi5g1v0117200.1;Parent=LotjaGi5g1v0117200
LjG1.1_chr5	PGSB	five_prime_UTR	23951370	23951568	.	+	.	ID=LotjaGi5g1v0117200.1.five_prime_UTR.1;Parent=LotjaGi5g1v0117200.1
LjG1.1_chr5	PGSB	exon	23951370	23951713	.	+	.	ID=LotjaGi5g1v0117200.1.exon.1;Parent=LotjaGi5g1v0117200.1
LjG1.1_chr5	PGSB	CDS	23951569	23951713	.	+	0	ID=LotjaGi5g1v0117200.1.CDS.1;Parent=LotjaGi5g1v0117200.1
LjG1.1_chr5	PGSB	exon	23951891	23952183	.	+	.	ID=LotjaGi5g1v0117200.1.exon.2;Parent=LotjaGi5g1v0117200.1
LjG1.1_chr5	PGSB	CDS	23951891	23952183	.	+	2	ID=LotjaGi5g1v0117200.1.CDS.2;Parent=LotjaGi5g1v0117200.1
LjG1.1_chr5	PGSB	exon	23952261	23952340	.	+	.	ID=LotjaGi5g1v0117200.1.exon.3;Parent=LotjaGi5g1v0117200.1
LjG1.1_chr5	PGSB	CDS	23952261	23952340	.	+	0	ID=LotjaGi5g1v0117200.1.CDS.3;Parent=LotjaGi5g1v0117200.1
LjG1.1_chr5	PGSB	CDS	23952701	23953031	.	+	1	ID=LotjaGi5g1v0117200.1.CDS.4;Parent=LotjaGi5g1v0117200.1
LjG1.1_chr5	PGSB	exon	23952701	23954459	.	+	.	ID=LotjaGi5g1v0117200.1.exon.4;Parent=LotjaGi5g1v0117200.1
LjG1.1_chr5	PGSB	three_prime_UTR	23953032	23954459	.	+	.	ID=LotjaGi5g1v0117200.1.three_prime_UTR.2;Parent=LotjaGi5g1v0117200.1
LjG1.1_chr5	PGSB	mRNA	23951370	23954459	.	+	.	ID=LotjaGi5g1v0117200.2;Parent=LotjaGi5g1v0117200
LjG1.1_chr5	PGSB	five_prime_UTR	23951370	23951568	.	+	.	ID=LotjaGi5g1v0117200.2.five_prime_UTR.1;Parent=LotjaGi5g1v0117200.2
LjG1.1_chr5	PGSB	exon	23951370	23951713	.	+	.	ID=LotjaGi5g1v0117200.2.exon.1;Parent=LotjaGi5g1v0117200.2
LjG1.1_chr5	PGSB	CDS	23951569	23951713	.	+	0	ID=LotjaGi5g1v0117200.2.CDS.1;Parent=LotjaGi5g1v0117200.2
LjG1.1_chr5	PGSB	exon	23951888	23952183	.	+	.	ID=LotjaGi5g1v0117200.2.exon.2;Parent=LotjaGi5g1v0117200.2
LjG1.1_chr5	PGSB	CDS	23951888	23952183	.	+	2	ID=LotjaGi5g1v0117200.2.CDS.2;Parent=LotjaGi5g1v0117200.2
LjG1.1_chr5	PGSB	exon	23952261	23952340	.	+	.	ID=LotjaGi5g1v0117200.2.exon.3;Parent=LotjaGi5g1v0117200.2
LjG1.1_chr5	PGSB	CDS	23952261	23952340	.	+	0	ID=LotjaGi5g1v0117200.2.CDS.3;Parent=LotjaGi5g1v0117200.2
LjG1.1_chr5	PGSB	CDS	23952701	23953031	.	+	1	ID=LotjaGi5g1v0117200.2.CDS.4;Parent=LotjaGi5g1v0117200.2
LjG1.1_chr5	PGSB	exon	23952701	23954459	.	+	.	ID=LotjaGi5g1v0117200.2.exon.4;Parent=LotjaGi5g1v0117200.2
LjG1.1_chr5	PGSB	three_prime_UTR	23953032	23954459	.	+	.	ID=LotjaGi5g1v0117200.2.three_prime_UTR.2;Parent=LotjaGi5g1v0117200.2
###
LjG1.1_chr5	PGSB	gene	23975897	23979725	.	-	.	ID=LotjaGi5g1v0117300
LjG1.1_chr5	PGSB	mRNA	23975897	23979725	.	-	.	ID=LotjaGi5g1v0117300.1;Parent=LotjaGi5g1v0117300
LjG1.1_chr5	PGSB	three_prime_UTR	23975897	23976280	.	-	.	ID=LotjaGi5g1v0117300.1.three_prime_UTR.1;Parent=LotjaGi5g1v0117300.1
LjG1.1_chr5	PGSB	exon	23975897	23976699	.	-	.	ID=LotjaGi5g1v0117300.1.exon.1;Parent=LotjaGi5g1v0117300.1
LjG1.1_chr5	PGSB	CDS	23976281	23976699	.	-	2	ID=LotjaGi5g1v0117300.1.CDS.1;Parent=LotjaGi5g1v0117300.1
LjG1.1_chr5	PGSB	exon	23978644	23978809	.	-	.	ID=LotjaGi5g1v0117300.1.exon.2;Parent=LotjaGi5g1v0117300.1
LjG1.1_chr5	PGSB	CDS	23978644	23978809	.	-	0	ID=LotjaGi5g1v0117300.1.CDS.2;Parent=LotjaGi5g1v0117300.1
LjG1.1_chr5	PGSB	exon	23978959	23979153	.	-	.	ID=LotjaGi5g1v0117300.1.exon.3;Parent=LotjaGi5g1v0117300.1
LjG1.1_chr5	PGSB	CDS	23978959	23979153	.	-	0	ID=LotjaGi5g1v0117300.1.CDS.3;Parent=LotjaGi5g1v0117300.1
LjG1.1_chr5	PGSB	CDS	23979402	23979623	.	-	0	ID=LotjaGi5g1v0117300.1.CDS.4;Parent=LotjaGi5g1v0117300.1
LjG1.1_chr5	PGSB	exon	23979402	23979725	.	-	.	ID=LotjaGi5g1v0117300.1.exon.4;Parent=LotjaGi5g1v0117300.1
LjG1.1_chr5	PGSB	five_prime_UTR	23979624	23979725	.	-	.	ID=LotjaGi5g1v0117300.1.five_prime_UTR.2;Parent=LotjaGi5g1v0117300.1
###
###
LjG1.1_chr5	PGSB	gene	24067211	24069724	.	-	.	ID=LotjaGi5g1v0117500
LjG1.1_chr5	PGSB	mRNA	24067211	24069724	.	-	.	ID=LotjaGi5g1v0117500.1;Parent=LotjaGi5g1v0117500
LjG1.1_chr5	PGSB	three_prime_UTR	24067211	24067588	.	-	.	ID=LotjaGi5g1v0117500.1.three_prime_UTR.1;Parent=LotjaGi5g1v0117500.1
LjG1.1_chr5	PGSB	exon	24067211	24068459	.	-	.	ID=LotjaGi5g1v0117500.1.exon.1;Parent=LotjaGi5g1v0117500.1
LjG1.1_chr5	PGSB	CDS	24067589	24068459	.	-	1	ID=LotjaGi5g1v0117500.1.CDS.1;Parent=LotjaGi5g1v0117500.1
LjG1.1_chr5	PGSB	CDS	24069054	24069451	.	-	0	ID=LotjaGi5g1v0117500.1.CDS.2;Parent=LotjaGi5g1v0117500.1
LjG1.1_chr5	PGSB	exon	24069054	24069724	.	-	.	ID=LotjaGi5g1v0117500.1.exon.2;Parent=LotjaGi5g1v0117500.1
LjG1.1_chr5	PGSB	five_prime_UTR	24069452	24069724	.	-	.	ID=LotjaGi5g1v0117500.1.five_prime_UTR.2;Parent=LotjaGi5g1v0117500.1
###
LjG1.1_chr5	PGSB	gene	24185394	24188739	.	-	.	ID=LotjaGi5g1v0117600
LjG1.1_chr5	PGSB	mRNA	24185394	24188739	.	-	.	ID=LotjaGi5g1v0117600.1;Parent=LotjaGi5g1v0117600
LjG1.1_chr5	PGSB	three_prime_UTR	24185394	24186052	.	-	.	ID=LotjaGi5g1v0117600.1.three_prime_UTR.1;Parent=LotjaGi5g1v0117600.1
LjG1.1_chr5	PGSB	exon	24185394	24186675	.	-	.	ID=LotjaGi5g1v0117600.1.exon.1;Parent=LotjaGi5g1v0117600.1
LjG1.1_chr5	PGSB	CDS	24186053	24186675	.	-	2	ID=LotjaGi5g1v0117600.1.CDS.1;Parent=LotjaGi5g1v0117600.1
LjG1.1_chr5	PGSB	exon	24186920	24186999	.	-	.	ID=LotjaGi5g1v0117600.1.exon.2;Parent=LotjaGi5g1v0117600.1
LjG1.1_chr5	PGSB	CDS	24186920	24186999	.	-	1	ID=LotjaGi5g1v0117600.1.CDS.2;Parent=LotjaGi5g1v0117600.1
LjG1.1_chr5	PGSB	exon	24187479	24187519	.	-	.	ID=LotjaGi5g1v0117600.1.exon.3;Parent=LotjaGi5g1v0117600.1
LjG1.1_chr5	PGSB	CDS	24187479	24187519	.	-	0	ID=LotjaGi5g1v0117600.1.CDS.3;Parent=LotjaGi5g1v0117600.1
LjG1.1_chr5	PGSB	CDS	24187734	24188021	.	-	0	ID=LotjaGi5g1v0117600.1.CDS.4;Parent=LotjaGi5g1v0117600.1
LjG1.1_chr5	PGSB	exon	24187734	24188128	.	-	.	ID=LotjaGi5g1v0117600.1.exon.4;Parent=LotjaGi5g1v0117600.1
LjG1.1_chr5	PGSB	five_prime_UTR	24188022	24188128	.	-	.	ID=LotjaGi5g1v0117600.1.five_prime_UTR.2;Parent=LotjaGi5g1v0117600.1
LjG1.1_chr5	PGSB	exon	24188232	24188739	.	-	.	ID=LotjaGi5g1v0117600.1.exon.5;Parent=LotjaGi5g1v0117600.1
LjG1.1_chr5	PGSB	five_prime_UTR	24188232	24188739	.	-	.	ID=LotjaGi5g1v0117600.1.five_prime_UTR.3;Parent=LotjaGi5g1v0117600.1
###
LjG1.1_chr5	PGSB	gene	24297687	24304405	.	+	.	ID=LotjaGi5g1v0117700
LjG1.1_chr5	PGSB	mRNA	24297687	24304294	.	+	.	ID=LotjaGi5g1v0117700.1;Parent=LotjaGi5g1v0117700
LjG1.1_chr5	PGSB	five_prime_UTR	24297687	24297896	.	+	.	ID=LotjaGi5g1v0117700.1.five_prime_UTR.1;Parent=LotjaGi5g1v0117700.1
LjG1.1_chr5	PGSB	exon	24297687	24301232	.	+	.	ID=LotjaGi5g1v0117700.1.exon.1;Parent=LotjaGi5g1v0117700.1
LjG1.1_chr5	PGSB	CDS	24297897	24301229	.	+	0	ID=LotjaGi5g1v0117700.1.CDS.1;Parent=LotjaGi5g1v0117700.1
LjG1.1_chr5	PGSB	three_prime_UTR	24301230	24301232	.	+	.	ID=LotjaGi5g1v0117700.1.three_prime_UTR.2;Parent=LotjaGi5g1v0117700.1
LjG1.1_chr5	PGSB	exon	24302405	24303167	.	+	.	ID=LotjaGi5g1v0117700.1.exon.2;Parent=LotjaGi5g1v0117700.1
LjG1.1_chr5	PGSB	three_prime_UTR	24302405	24303167	.	+	.	ID=LotjaGi5g1v0117700.1.three_prime_UTR.3;Parent=LotjaGi5g1v0117700.1
LjG1.1_chr5	PGSB	exon	24303278	24303388	.	+	.	ID=LotjaGi5g1v0117700.1.exon.3;Parent=LotjaGi5g1v0117700.1
LjG1.1_chr5	PGSB	three_prime_UTR	24303278	24303388	.	+	.	ID=LotjaGi5g1v0117700.1.three_prime_UTR.4;Parent=LotjaGi5g1v0117700.1
LjG1.1_chr5	PGSB	exon	24303474	24303595	.	+	.	ID=LotjaGi5g1v0117700.1.exon.4;Parent=LotjaGi5g1v0117700.1
LjG1.1_chr5	PGSB	three_prime_UTR	24303474	24303595	.	+	.	ID=LotjaGi5g1v0117700.1.three_prime_UTR.5;Parent=LotjaGi5g1v0117700.1
LjG1.1_chr5	PGSB	exon	24303693	24304294	.	+	.	ID=LotjaGi5g1v0117700.1.exon.5;Parent=LotjaGi5g1v0117700.1
LjG1.1_chr5	PGSB	three_prime_UTR	24303693	24304294	.	+	.	ID=LotjaGi5g1v0117700.1.three_prime_UTR.6;Parent=LotjaGi5g1v0117700.1
LjG1.1_chr5	PGSB	mRNA	24297783	24304405	.	+	.	ID=LotjaGi5g1v0117700.2;Parent=LotjaGi5g1v0117700
LjG1.1_chr5	PGSB	five_prime_UTR	24297783	24297896	.	+	.	ID=LotjaGi5g1v0117700.2.five_prime_UTR.1;Parent=LotjaGi5g1v0117700.2
LjG1.1_chr5	PGSB	exon	24297783	24303167	.	+	.	ID=LotjaGi5g1v0117700.2.exon.1;Parent=LotjaGi5g1v0117700.2
LjG1.1_chr5	PGSB	CDS	24297897	24301229	.	+	0	ID=LotjaGi5g1v0117700.2.CDS.1;Parent=LotjaGi5g1v0117700.2
LjG1.1_chr5	PGSB	three_prime_UTR	24301230	24303167	.	+	.	ID=LotjaGi5g1v0117700.2.three_prime_UTR.2;Parent=LotjaGi5g1v0117700.2
LjG1.1_chr5	PGSB	exon	24303278	24303388	.	+	.	ID=LotjaGi5g1v0117700.2.exon.2;Parent=LotjaGi5g1v0117700.2
LjG1.1_chr5	PGSB	three_prime_UTR	24303278	24303388	.	+	.	ID=LotjaGi5g1v0117700.2.three_prime_UTR.3;Parent=LotjaGi5g1v0117700.2
LjG1.1_chr5	PGSB	exon	24303474	24303595	.	+	.	ID=LotjaGi5g1v0117700.2.exon.3;Parent=LotjaGi5g1v0117700.2
LjG1.1_chr5	PGSB	three_prime_UTR	24303474	24303595	.	+	.	ID=LotjaGi5g1v0117700.2.three_prime_UTR.4;Parent=LotjaGi5g1v0117700.2
LjG1.1_chr5	PGSB	exon	24303693	24304405	.	+	.	ID=LotjaGi5g1v0117700.2.exon.4;Parent=LotjaGi5g1v0117700.2
LjG1.1_chr5	PGSB	three_prime_UTR	24303693	24304405	.	+	.	ID=LotjaGi5g1v0117700.2.three_prime_UTR.5;Parent=LotjaGi5g1v0117700.2
###
LjG1.1_chr5	PGSB	gene	24304787	24308180	.	-	.	ID=LotjaGi5g1v0117800
LjG1.1_chr5	PGSB	mRNA	24304787	24308180	.	-	.	ID=LotjaGi5g1v0117800.1;Parent=LotjaGi5g1v0117800
LjG1.1_chr5	PGSB	three_prime_UTR	24304787	24305246	.	-	.	ID=LotjaGi5g1v0117800.1.three_prime_UTR.1;Parent=LotjaGi5g1v0117800.1
LjG1.1_chr5	PGSB	exon	24304787	24305443	.	-	.	ID=LotjaGi5g1v0117800.1.exon.1;Parent=LotjaGi5g1v0117800.1
LjG1.1_chr5	PGSB	CDS	24305247	24305443	.	-	2	ID=LotjaGi5g1v0117800.1.CDS.1;Parent=LotjaGi5g1v0117800.1
LjG1.1_chr5	PGSB	CDS	24307719	24308031	.	-	0	ID=LotjaGi5g1v0117800.1.CDS.2;Parent=LotjaGi5g1v0117800.1
LjG1.1_chr5	PGSB	exon	24307719	24308180	.	-	.	ID=LotjaGi5g1v0117800.1.exon.2;Parent=LotjaGi5g1v0117800.1
LjG1.1_chr5	PGSB	five_prime_UTR	24308032	24308180	.	-	.	ID=LotjaGi5g1v0117800.1.five_prime_UTR.2;Parent=LotjaGi5g1v0117800.1
###
LjG1.1_chr5	PGSB	gene	24331194	24348130	.	-	.	ID=LotjaGi5g1v0117900
LjG1.1_chr5	PGSB	mRNA	24331194	24348130	.	-	.	ID=LotjaGi5g1v0117900.1;Parent=LotjaGi5g1v0117900
LjG1.1_chr5	PGSB	three_prime_UTR	24331194	24331544	.	-	.	ID=LotjaGi5g1v0117900.1.three_prime_UTR.1;Parent=LotjaGi5g1v0117900.1
LjG1.1_chr5	PGSB	exon	24331194	24332061	.	-	.	ID=LotjaGi5g1v0117900.1.exon.1;Parent=LotjaGi5g1v0117900.1
LjG1.1_chr5	PGSB	CDS	24331545	24332061	.	-	1	ID=LotjaGi5g1v0117900.1.CDS.1;Parent=LotjaGi5g1v0117900.1
LjG1.1_chr5	PGSB	exon	24344156	24344334	.	-	.	ID=LotjaGi5g1v0117900.1.exon.2;Parent=LotjaGi5g1v0117900.1
LjG1.1_chr5	PGSB	CDS	24344156	24344334	.	-	0	ID=LotjaGi5g1v0117900.1.CDS.2;Parent=LotjaGi5g1v0117900.1
LjG1.1_chr5	PGSB	exon	24344678	24344858	.	-	.	ID=LotjaGi5g1v0117900.1.exon.3;Parent=LotjaGi5g1v0117900.1
LjG1.1_chr5	PGSB	CDS	24344678	24344858	.	-	1	ID=LotjaGi5g1v0117900.1.CDS.3;Parent=LotjaGi5g1v0117900.1
LjG1.1_chr5	PGSB	exon	24345409	24345536	.	-	.	ID=LotjaGi5g1v0117900.1.exon.4;Parent=LotjaGi5g1v0117900.1
LjG1.1_chr5	PGSB	CDS	24345409	24345536	.	-	0	ID=LotjaGi5g1v0117900.1.CDS.4;Parent=LotjaGi5g1v0117900.1
LjG1.1_chr5	PGSB	exon	24345617	24345658	.	-	.	ID=LotjaGi5g1v0117900.1.exon.5;Parent=LotjaGi5g1v0117900.1
LjG1.1_chr5	PGSB	CDS	24345617	24345658	.	-	0	ID=LotjaGi5g1v0117900.1.CDS.5;Parent=LotjaGi5g1v0117900.1
LjG1.1_chr5	PGSB	exon	24345851	24345930	.	-	.	ID=LotjaGi5g1v0117900.1.exon.6;Parent=LotjaGi5g1v0117900.1
LjG1.1_chr5	PGSB	CDS	24345851	24345930	.	-	2	ID=LotjaGi5g1v0117900.1.CDS.6;Parent=LotjaGi5g1v0117900.1
LjG1.1_chr5	PGSB	exon	24346865	24346959	.	-	.	ID=LotjaGi5g1v0117900.1.exon.7;Parent=LotjaGi5g1v0117900.1
LjG1.1_chr5	PGSB	CDS	24346865	24346959	.	-	1	ID=LotjaGi5g1v0117900.1.CDS.7;Parent=LotjaGi5g1v0117900.1
LjG1.1_chr5	PGSB	CDS	24347604	24348001	.	-	0	ID=LotjaGi5g1v0117900.1.CDS.8;Parent=LotjaGi5g1v0117900.1
LjG1.1_chr5	PGSB	exon	24347604	24348130	.	-	.	ID=LotjaGi5g1v0117900.1.exon.8;Parent=LotjaGi5g1v0117900.1
LjG1.1_chr5	PGSB	five_prime_UTR	24348002	24348130	.	-	.	ID=LotjaGi5g1v0117900.1.five_prime_UTR.2;Parent=LotjaGi5g1v0117900.1
###
LjG1.1_chr5	PGSB	gene	24356011	24368974	.	-	.	ID=LotjaGi5g1v0118000
LjG1.1_chr5	PGSB	mRNA	24356011	24368974	.	-	.	ID=LotjaGi5g1v0118000.1;Parent=LotjaGi5g1v0118000
LjG1.1_chr5	PGSB	three_prime_UTR	24356011	24356509	.	-	.	ID=LotjaGi5g1v0118000.1.three_prime_UTR.1;Parent=LotjaGi5g1v0118000.1
LjG1.1_chr5	PGSB	exon	24356011	24356911	.	-	.	ID=LotjaGi5g1v0118000.1.exon.1;Parent=LotjaGi5g1v0118000.1
LjG1.1_chr5	PGSB	CDS	24356510	24356911	.	-	0	ID=LotjaGi5g1v0118000.1.CDS.1;Parent=LotjaGi5g1v0118000.1
LjG1.1_chr5	PGSB	exon	24357643	24357855	.	-	.	ID=LotjaGi5g1v0118000.1.exon.2;Parent=LotjaGi5g1v0118000.1
LjG1.1_chr5	PGSB	CDS	24357643	24357855	.	-	0	ID=LotjaGi5g1v0118000.1.CDS.2;Parent=LotjaGi5g1v0118000.1
LjG1.1_chr5	PGSB	exon	24357991	24358134	.	-	.	ID=LotjaGi5g1v0118000.1.exon.3;Parent=LotjaGi5g1v0118000.1
LjG1.1_chr5	PGSB	CDS	24357991	24358134	.	-	0	ID=LotjaGi5g1v0118000.1.CDS.3;Parent=LotjaGi5g1v0118000.1
LjG1.1_chr5	PGSB	exon	24358299	24358397	.	-	.	ID=LotjaGi5g1v0118000.1.exon.4;Parent=LotjaGi5g1v0118000.1
LjG1.1_chr5	PGSB	CDS	24358299	24358397	.	-	0	ID=LotjaGi5g1v0118000.1.CDS.4;Parent=LotjaGi5g1v0118000.1
LjG1.1_chr5	PGSB	CDS	24358533	24358616	.	-	0	ID=LotjaGi5g1v0118000.1.CDS.5;Parent=LotjaGi5g1v0118000.1
LjG1.1_chr5	PGSB	exon	24358533	24358627	.	-	.	ID=LotjaGi5g1v0118000.1.exon.5;Parent=LotjaGi5g1v0118000.1
LjG1.1_chr5	PGSB	five_prime_UTR	24358617	24358627	.	-	.	ID=LotjaGi5g1v0118000.1.five_prime_UTR.2;Parent=LotjaGi5g1v0118000.1
LjG1.1_chr5	PGSB	exon	24360391	24368974	.	-	.	ID=LotjaGi5g1v0118000.1.exon.6;Parent=LotjaGi5g1v0118000.1
LjG1.1_chr5	PGSB	five_prime_UTR	24360391	24368974	.	-	.	ID=LotjaGi5g1v0118000.1.five_prime_UTR.3;Parent=LotjaGi5g1v0118000.1
LjG1.1_chr5	PGSB	mRNA	24356271	24360497	.	-	.	ID=LotjaGi5g1v0118000.2;Parent=LotjaGi5g1v0118000
LjG1.1_chr5	PGSB	three_prime_UTR	24356271	24356509	.	-	.	ID=LotjaGi5g1v0118000.2.three_prime_UTR.1;Parent=LotjaGi5g1v0118000.2
LjG1.1_chr5	PGSB	exon	24356271	24356911	.	-	.	ID=LotjaGi5g1v0118000.2.exon.1;Parent=LotjaGi5g1v0118000.2
LjG1.1_chr5	PGSB	CDS	24356510	24356911	.	-	0	ID=LotjaGi5g1v0118000.2.CDS.1;Parent=LotjaGi5g1v0118000.2
LjG1.1_chr5	PGSB	exon	24357643	24357855	.	-	.	ID=LotjaGi5g1v0118000.2.exon.2;Parent=LotjaGi5g1v0118000.2
LjG1.1_chr5	PGSB	CDS	24357643	24357855	.	-	0	ID=LotjaGi5g1v0118000.2.CDS.2;Parent=LotjaGi5g1v0118000.2
LjG1.1_chr5	PGSB	exon	24357991	24358134	.	-	.	ID=LotjaGi5g1v0118000.2.exon.3;Parent=LotjaGi5g1v0118000.2
LjG1.1_chr5	PGSB	CDS	24357991	24358134	.	-	0	ID=LotjaGi5g1v0118000.2.CDS.3;Parent=LotjaGi5g1v0118000.2
LjG1.1_chr5	PGSB	exon	24358299	24358397	.	-	.	ID=LotjaGi5g1v0118000.2.exon.4;Parent=LotjaGi5g1v0118000.2
LjG1.1_chr5	PGSB	CDS	24358299	24358397	.	-	0	ID=LotjaGi5g1v0118000.2.CDS.4;Parent=LotjaGi5g1v0118000.2
LjG1.1_chr5	PGSB	CDS	24358533	24358616	.	-	0	ID=LotjaGi5g1v0118000.2.CDS.5;Parent=LotjaGi5g1v0118000.2
LjG1.1_chr5	PGSB	exon	24358533	24358627	.	-	.	ID=LotjaGi5g1v0118000.2.exon.5;Parent=LotjaGi5g1v0118000.2
LjG1.1_chr5	PGSB	five_prime_UTR	24358617	24358627	.	-	.	ID=LotjaGi5g1v0118000.2.five_prime_UTR.2;Parent=LotjaGi5g1v0118000.2
LjG1.1_chr5	PGSB	exon	24359812	24359970	.	-	.	ID=LotjaGi5g1v0118000.2.exon.6;Parent=LotjaGi5g1v0118000.2
LjG1.1_chr5	PGSB	five_prime_UTR	24359812	24359970	.	-	.	ID=LotjaGi5g1v0118000.2.five_prime_UTR.3;Parent=LotjaGi5g1v0118000.2
LjG1.1_chr5	PGSB	exon	24360391	24360497	.	-	.	ID=LotjaGi5g1v0118000.2.exon.7;Parent=LotjaGi5g1v0118000.2
LjG1.1_chr5	PGSB	five_prime_UTR	24360391	24360497	.	-	.	ID=LotjaGi5g1v0118000.2.five_prime_UTR.4;Parent=LotjaGi5g1v0118000.2
###
LjG1.1_chr5	PGSB	gene	24359214	24368974	.	+	.	ID=LotjaGi5g1v0118100
LjG1.1_chr5	PGSB	mRNA	24359214	24368974	.	+	.	ID=LotjaGi5g1v0118100.1;Parent=LotjaGi5g1v0118100
LjG1.1_chr5	PGSB	five_prime_UTR	24359214	24361116	.	+	.	ID=LotjaGi5g1v0118100.1.five_prime_UTR.1;Parent=LotjaGi5g1v0118100.1
LjG1.1_chr5	PGSB	exon	24359214	24361402	.	+	.	ID=LotjaGi5g1v0118100.1.exon.1;Parent=LotjaGi5g1v0118100.1
LjG1.1_chr5	PGSB	CDS	24361117	24361402	.	+	0	ID=LotjaGi5g1v0118100.1.CDS.1;Parent=LotjaGi5g1v0118100.1
LjG1.1_chr5	PGSB	exon	24361616	24361718	.	+	.	ID=LotjaGi5g1v0118100.1.exon.2;Parent=LotjaGi5g1v0118100.1
LjG1.1_chr5	PGSB	CDS	24361616	24361718	.	+	2	ID=LotjaGi5g1v0118100.1.CDS.2;Parent=LotjaGi5g1v0118100.1
LjG1.1_chr5	PGSB	exon	24362718	24362931	.	+	.	ID=LotjaGi5g1v0118100.1.exon.3;Parent=LotjaGi5g1v0118100.1
LjG1.1_chr5	PGSB	CDS	24362718	24362931	.	+	1	ID=LotjaGi5g1v0118100.1.CDS.3;Parent=LotjaGi5g1v0118100.1
LjG1.1_chr5	PGSB	exon	24364056	24364158	.	+	.	ID=LotjaGi5g1v0118100.1.exon.4;Parent=LotjaGi5g1v0118100.1
LjG1.1_chr5	PGSB	CDS	24364056	24364158	.	+	0	ID=LotjaGi5g1v0118100.1.CDS.4;Parent=LotjaGi5g1v0118100.1
LjG1.1_chr5	PGSB	exon	24364243	24364310	.	+	.	ID=LotjaGi5g1v0118100.1.exon.5;Parent=LotjaGi5g1v0118100.1
LjG1.1_chr5	PGSB	CDS	24364243	24364310	.	+	2	ID=LotjaGi5g1v0118100.1.CDS.5;Parent=LotjaGi5g1v0118100.1
LjG1.1_chr5	PGSB	exon	24364870	24365061	.	+	.	ID=LotjaGi5g1v0118100.1.exon.6;Parent=LotjaGi5g1v0118100.1
LjG1.1_chr5	PGSB	CDS	24364870	24365061	.	+	0	ID=LotjaGi5g1v0118100.1.CDS.6;Parent=LotjaGi5g1v0118100.1
LjG1.1_chr5	PGSB	exon	24365180	24365305	.	+	.	ID=LotjaGi5g1v0118100.1.exon.7;Parent=LotjaGi5g1v0118100.1
LjG1.1_chr5	PGSB	CDS	24365180	24365305	.	+	0	ID=LotjaGi5g1v0118100.1.CDS.7;Parent=LotjaGi5g1v0118100.1
LjG1.1_chr5	PGSB	exon	24365439	24365774	.	+	.	ID=LotjaGi5g1v0118100.1.exon.8;Parent=LotjaGi5g1v0118100.1
LjG1.1_chr5	PGSB	CDS	24365439	24365774	.	+	0	ID=LotjaGi5g1v0118100.1.CDS.8;Parent=LotjaGi5g1v0118100.1
LjG1.1_chr5	PGSB	exon	24366430	24366582	.	+	.	ID=LotjaGi5g1v0118100.1.exon.9;Parent=LotjaGi5g1v0118100.1
LjG1.1_chr5	PGSB	CDS	24366430	24366582	.	+	0	ID=LotjaGi5g1v0118100.1.CDS.9;Parent=LotjaGi5g1v0118100.1
LjG1.1_chr5	PGSB	exon	24367387	24367482	.	+	.	ID=LotjaGi5g1v0118100.1.exon.10;Parent=LotjaGi5g1v0118100.1
LjG1.1_chr5	PGSB	CDS	24367387	24367482	.	+	0	ID=LotjaGi5g1v0118100.1.CDS.10;Parent=LotjaGi5g1v0118100.1
LjG1.1_chr5	PGSB	CDS	24367947	24368051	.	+	0	ID=LotjaGi5g1v0118100.1.CDS.11;Parent=LotjaGi5g1v0118100.1
LjG1.1_chr5	PGSB	exon	24367947	24368974	.	+	.	ID=LotjaGi5g1v0118100.1.exon.11;Parent=LotjaGi5g1v0118100.1
LjG1.1_chr5	PGSB	three_prime_UTR	24368052	24368974	.	+	.	ID=LotjaGi5g1v0118100.1.three_prime_UTR.2;Parent=LotjaGi5g1v0118100.1
###
LjG1.1_chr5	PGSB	gene	24370264	24383026	.	-	.	ID=LotjaGi5g1v0118200
LjG1.1_chr5	PGSB	mRNA	24370264	24383026	.	-	.	ID=LotjaGi5g1v0118200.1;Parent=LotjaGi5g1v0118200
LjG1.1_chr5	PGSB	exon	24370264	24370791	.	-	.	ID=LotjaGi5g1v0118200.1.exon.1;Parent=LotjaGi5g1v0118200.1
LjG1.1_chr5	PGSB	three_prime_UTR	24370264	24370791	.	-	.	ID=LotjaGi5g1v0118200.1.three_prime_UTR.1;Parent=LotjaGi5g1v0118200.1
LjG1.1_chr5	PGSB	exon	24374100	24374365	.	-	.	ID=LotjaGi5g1v0118200.1.exon.2;Parent=LotjaGi5g1v0118200.1
LjG1.1_chr5	PGSB	three_prime_UTR	24374100	24374365	.	-	.	ID=LotjaGi5g1v0118200.1.three_prime_UTR.2;Parent=LotjaGi5g1v0118200.1
LjG1.1_chr5	PGSB	exon	24374454	24374519	.	-	.	ID=LotjaGi5g1v0118200.1.exon.3;Parent=LotjaGi5g1v0118200.1
LjG1.1_chr5	PGSB	three_prime_UTR	24374454	24374519	.	-	.	ID=LotjaGi5g1v0118200.1.three_prime_UTR.3;Parent=LotjaGi5g1v0118200.1
LjG1.1_chr5	PGSB	three_prime_UTR	24374793	24375761	.	-	.	ID=LotjaGi5g1v0118200.1.three_prime_UTR.4;Parent=LotjaGi5g1v0118200.1
LjG1.1_chr5	PGSB	exon	24374793	24375941	.	-	.	ID=LotjaGi5g1v0118200.1.exon.4;Parent=LotjaGi5g1v0118200.1
LjG1.1_chr5	PGSB	CDS	24375762	24375941	.	-	0	ID=LotjaGi5g1v0118200.1.CDS.1;Parent=LotjaGi5g1v0118200.1
LjG1.1_chr5	PGSB	exon	24377099	24377215	.	-	.	ID=LotjaGi5g1v0118200.1.exon.5;Parent=LotjaGi5g1v0118200.1
LjG1.1_chr5	PGSB	CDS	24377099	24377215	.	-	0	ID=LotjaGi5g1v0118200.1.CDS.2;Parent=LotjaGi5g1v0118200.1
LjG1.1_chr5	PGSB	exon	24377717	24377929	.	-	.	ID=LotjaGi5g1v0118200.1.exon.6;Parent=LotjaGi5g1v0118200.1
LjG1.1_chr5	PGSB	CDS	24377717	24377929	.	-	0	ID=LotjaGi5g1v0118200.1.CDS.3;Parent=LotjaGi5g1v0118200.1
LjG1.1_chr5	PGSB	exon	24378261	24378343	.	-	.	ID=LotjaGi5g1v0118200.1.exon.7;Parent=LotjaGi5g1v0118200.1
LjG1.1_chr5	PGSB	CDS	24378261	24378343	.	-	2	ID=LotjaGi5g1v0118200.1.CDS.4;Parent=LotjaGi5g1v0118200.1
LjG1.1_chr5	PGSB	exon	24380101	24380275	.	-	.	ID=LotjaGi5g1v0118200.1.exon.8;Parent=LotjaGi5g1v0118200.1
LjG1.1_chr5	PGSB	CDS	24380101	24380275	.	-	0	ID=LotjaGi5g1v0118200.1.CDS.5;Parent=LotjaGi5g1v0118200.1
LjG1.1_chr5	PGSB	exon	24380397	24380448	.	-	.	ID=LotjaGi5g1v0118200.1.exon.9;Parent=LotjaGi5g1v0118200.1
LjG1.1_chr5	PGSB	CDS	24380397	24380448	.	-	1	ID=LotjaGi5g1v0118200.1.CDS.6;Parent=LotjaGi5g1v0118200.1
LjG1.1_chr5	PGSB	exon	24380557	24380703	.	-	.	ID=LotjaGi5g1v0118200.1.exon.10;Parent=LotjaGi5g1v0118200.1
LjG1.1_chr5	PGSB	CDS	24380557	24380703	.	-	1	ID=LotjaGi5g1v0118200.1.CDS.7;Parent=LotjaGi5g1v0118200.1
LjG1.1_chr5	PGSB	exon	24380809	24380972	.	-	.	ID=LotjaGi5g1v0118200.1.exon.11;Parent=LotjaGi5g1v0118200.1
LjG1.1_chr5	PGSB	CDS	24380809	24380972	.	-	0	ID=LotjaGi5g1v0118200.1.CDS.8;Parent=LotjaGi5g1v0118200.1
LjG1.1_chr5	PGSB	exon	24382447	24382610	.	-	.	ID=LotjaGi5g1v0118200.1.exon.12;Parent=LotjaGi5g1v0118200.1
LjG1.1_chr5	PGSB	CDS	24382447	24382610	.	-	2	ID=LotjaGi5g1v0118200.1.CDS.9;Parent=LotjaGi5g1v0118200.1
LjG1.1_chr5	PGSB	CDS	24382796	24382850	.	-	0	ID=LotjaGi5g1v0118200.1.CDS.10;Parent=LotjaGi5g1v0118200.1
LjG1.1_chr5	PGSB	exon	24382796	24383026	.	-	.	ID=LotjaGi5g1v0118200.1.exon.13;Parent=LotjaGi5g1v0118200.1
LjG1.1_chr5	PGSB	five_prime_UTR	24382851	24383026	.	-	.	ID=LotjaGi5g1v0118200.1.five_prime_UTR.5;Parent=LotjaGi5g1v0118200.1
LjG1.1_chr5	PGSB	mRNA	24370264	24383026	.	-	.	ID=LotjaGi5g1v0118200.2;Parent=LotjaGi5g1v0118200
LjG1.1_chr5	PGSB	three_prime_UTR	24370264	24370707	.	-	.	ID=LotjaGi5g1v0118200.2.three_prime_UTR.1;Parent=LotjaGi5g1v0118200.2
LjG1.1_chr5	PGSB	exon	24370264	24370791	.	-	.	ID=LotjaGi5g1v0118200.2.exon.1;Parent=LotjaGi5g1v0118200.2
LjG1.1_chr5	PGSB	CDS	24370708	24370791	.	-	0	ID=LotjaGi5g1v0118200.2.CDS.1;Parent=LotjaGi5g1v0118200.2
LjG1.1_chr5	PGSB	exon	24374100	24374365	.	-	.	ID=LotjaGi5g1v0118200.2.exon.2;Parent=LotjaGi5g1v0118200.2
LjG1.1_chr5	PGSB	CDS	24374100	24374365	.	-	2	ID=LotjaGi5g1v0118200.2.CDS.2;Parent=LotjaGi5g1v0118200.2
LjG1.1_chr5	PGSB	exon	24374454	24374519	.	-	.	ID=LotjaGi5g1v0118200.2.exon.3;Parent=LotjaGi5g1v0118200.2
LjG1.1_chr5	PGSB	CDS	24374454	24374519	.	-	2	ID=LotjaGi5g1v0118200.2.CDS.3;Parent=LotjaGi5g1v0118200.2
LjG1.1_chr5	PGSB	exon	24374793	24374900	.	-	.	ID=LotjaGi5g1v0118200.2.exon.4;Parent=LotjaGi5g1v0118200.2
LjG1.1_chr5	PGSB	CDS	24374793	24374900	.	-	2	ID=LotjaGi5g1v0118200.2.CDS.4;Parent=LotjaGi5g1v0118200.2
LjG1.1_chr5	PGSB	exon	24375785	24375941	.	-	.	ID=LotjaGi5g1v0118200.2.exon.5;Parent=LotjaGi5g1v0118200.2
LjG1.1_chr5	PGSB	CDS	24375785	24375941	.	-	0	ID=LotjaGi5g1v0118200.2.CDS.5;Parent=LotjaGi5g1v0118200.2
LjG1.1_chr5	PGSB	exon	24377099	24377215	.	-	.	ID=LotjaGi5g1v0118200.2.exon.6;Parent=LotjaGi5g1v0118200.2
LjG1.1_chr5	PGSB	CDS	24377099	24377215	.	-	0	ID=LotjaGi5g1v0118200.2.CDS.6;Parent=LotjaGi5g1v0118200.2
LjG1.1_chr5	PGSB	exon	24377717	24377929	.	-	.	ID=LotjaGi5g1v0118200.2.exon.7;Parent=LotjaGi5g1v0118200.2
LjG1.1_chr5	PGSB	CDS	24377717	24377929	.	-	0	ID=LotjaGi5g1v0118200.2.CDS.7;Parent=LotjaGi5g1v0118200.2
LjG1.1_chr5	PGSB	exon	24378261	24378343	.	-	.	ID=LotjaGi5g1v0118200.2.exon.8;Parent=LotjaGi5g1v0118200.2
LjG1.1_chr5	PGSB	CDS	24378261	24378343	.	-	2	ID=LotjaGi5g1v0118200.2.CDS.8;Parent=LotjaGi5g1v0118200.2
LjG1.1_chr5	PGSB	exon	24380101	24380275	.	-	.	ID=LotjaGi5g1v0118200.2.exon.9;Parent=LotjaGi5g1v0118200.2
LjG1.1_chr5	PGSB	CDS	24380101	24380275	.	-	0	ID=LotjaGi5g1v0118200.2.CDS.9;Parent=LotjaGi5g1v0118200.2
LjG1.1_chr5	PGSB	exon	24380397	24380448	.	-	.	ID=LotjaGi5g1v0118200.2.exon.10;Parent=LotjaGi5g1v0118200.2
LjG1.1_chr5	PGSB	CDS	24380397	24380448	.	-	1	ID=LotjaGi5g1v0118200.2.CDS.10;Parent=LotjaGi5g1v0118200.2
LjG1.1_chr5	PGSB	exon	24380557	24380703	.	-	.	ID=LotjaGi5g1v0118200.2.exon.11;Parent=LotjaGi5g1v0118200.2
LjG1.1_chr5	PGSB	CDS	24380557	24380703	.	-	1	ID=LotjaGi5g1v0118200.2.CDS.11;Parent=LotjaGi5g1v0118200.2
LjG1.1_chr5	PGSB	exon	24380809	24380972	.	-	.	ID=LotjaGi5g1v0118200.2.exon.12;Parent=LotjaGi5g1v0118200.2
LjG1.1_chr5	PGSB	CDS	24380809	24380972	.	-	0	ID=LotjaGi5g1v0118200.2.CDS.12;Parent=LotjaGi5g1v0118200.2
LjG1.1_chr5	PGSB	exon	24382447	24382610	.	-	.	ID=LotjaGi5g1v0118200.2.exon.13;Parent=LotjaGi5g1v0118200.2
LjG1.1_chr5	PGSB	CDS	24382447	24382610	.	-	2	ID=LotjaGi5g1v0118200.2.CDS.13;Parent=LotjaGi5g1v0118200.2
LjG1.1_chr5	PGSB	CDS	24382796	24382850	.	-	0	ID=LotjaGi5g1v0118200.2.CDS.14;Parent=LotjaGi5g1v0118200.2
LjG1.1_chr5	PGSB	exon	24382796	24383026	.	-	.	ID=LotjaGi5g1v0118200.2.exon.14;Parent=LotjaGi5g1v0118200.2
LjG1.1_chr5	PGSB	five_prime_UTR	24382851	24383026	.	-	.	ID=LotjaGi5g1v0118200.2.five_prime_UTR.2;Parent=LotjaGi5g1v0118200.2
###
###
LjG1.1_chr5	PGSB	gene	24779346	24780612	.	+	.	ID=LotjaGi5g1v0118400
LjG1.1_chr5	PGSB	mRNA	24779346	24780612	.	+	.	ID=LotjaGi5g1v0118400.1;Parent=LotjaGi5g1v0118400
LjG1.1_chr5	PGSB	five_prime_UTR	24779346	24779873	.	+	.	ID=LotjaGi5g1v0118400.1.five_prime_UTR.1;Parent=LotjaGi5g1v0118400.1
LjG1.1_chr5	PGSB	exon	24779346	24780612	.	+	.	ID=LotjaGi5g1v0118400.1.exon.1;Parent=LotjaGi5g1v0118400.1
LjG1.1_chr5	PGSB	CDS	24779874	24780422	.	+	0	ID=LotjaGi5g1v0118400.1.CDS.1;Parent=LotjaGi5g1v0118400.1
LjG1.1_chr5	PGSB	three_prime_UTR	24780423	24780612	.	+	.	ID=LotjaGi5g1v0118400.1.three_prime_UTR.2;Parent=LotjaGi5g1v0118400.1
###
###
LjG1.1_chr5	PGSB	gene	24837257	24841353	.	-	.	ID=LotjaGi5g1v0118600
LjG1.1_chr5	PGSB	mRNA	24837257	24841353	.	-	.	ID=LotjaGi5g1v0118600.1;Parent=LotjaGi5g1v0118600
LjG1.1_chr5	PGSB	three_prime_UTR	24837257	24837667	.	-	.	ID=LotjaGi5g1v0118600.1.three_prime_UTR.1;Parent=LotjaGi5g1v0118600.1
LjG1.1_chr5	PGSB	exon	24837257	24841353	.	-	.	ID=LotjaGi5g1v0118600.1.exon.1;Parent=LotjaGi5g1v0118600.1
LjG1.1_chr5	PGSB	CDS	24837668	24837997	.	-	0	ID=LotjaGi5g1v0118600.1.CDS.1;Parent=LotjaGi5g1v0118600.1
LjG1.1_chr5	PGSB	five_prime_UTR	24837998	24841353	.	-	.	ID=LotjaGi5g1v0118600.1.five_prime_UTR.2;Parent=LotjaGi5g1v0118600.1
###
LjG1.1_chr5	PGSB	gene	24844206	24852496	.	+	.	ID=LotjaGi5g1v0118700
LjG1.1_chr5	PGSB	mRNA	24844206	24852496	.	+	.	ID=LotjaGi5g1v0118700.1;Parent=LotjaGi5g1v0118700
LjG1.1_chr5	PGSB	five_prime_UTR	24844206	24844446	.	+	.	ID=LotjaGi5g1v0118700.1.five_prime_UTR.1;Parent=LotjaGi5g1v0118700.1
LjG1.1_chr5	PGSB	exon	24844206	24844601	.	+	.	ID=LotjaGi5g1v0118700.1.exon.1;Parent=LotjaGi5g1v0118700.1
LjG1.1_chr5	PGSB	CDS	24844447	24844601	.	+	0	ID=LotjaGi5g1v0118700.1.CDS.1;Parent=LotjaGi5g1v0118700.1
LjG1.1_chr5	PGSB	exon	24844699	24844914	.	+	.	ID=LotjaGi5g1v0118700.1.exon.2;Parent=LotjaGi5g1v0118700.1
LjG1.1_chr5	PGSB	CDS	24844699	24844914	.	+	1	ID=LotjaGi5g1v0118700.1.CDS.2;Parent=LotjaGi5g1v0118700.1
LjG1.1_chr5	PGSB	exon	24845527	24845682	.	+	.	ID=LotjaGi5g1v0118700.1.exon.3;Parent=LotjaGi5g1v0118700.1
LjG1.1_chr5	PGSB	CDS	24845527	24845682	.	+	1	ID=LotjaGi5g1v0118700.1.CDS.3;Parent=LotjaGi5g1v0118700.1
LjG1.1_chr5	PGSB	exon	24845771	24845828	.	+	.	ID=LotjaGi5g1v0118700.1.exon.4;Parent=LotjaGi5g1v0118700.1
LjG1.1_chr5	PGSB	CDS	24845771	24845828	.	+	1	ID=LotjaGi5g1v0118700.1.CDS.4;Parent=LotjaGi5g1v0118700.1
LjG1.1_chr5	PGSB	exon	24846206	24846523	.	+	.	ID=LotjaGi5g1v0118700.1.exon.5;Parent=LotjaGi5g1v0118700.1
LjG1.1_chr5	PGSB	CDS	24846206	24846523	.	+	0	ID=LotjaGi5g1v0118700.1.CDS.5;Parent=LotjaGi5g1v0118700.1
LjG1.1_chr5	PGSB	exon	24849900	24850139	.	+	.	ID=LotjaGi5g1v0118700.1.exon.6;Parent=LotjaGi5g1v0118700.1
LjG1.1_chr5	PGSB	CDS	24849900	24850139	.	+	0	ID=LotjaGi5g1v0118700.1.CDS.6;Parent=LotjaGi5g1v0118700.1
LjG1.1_chr5	PGSB	exon	24850423	24850521	.	+	.	ID=LotjaGi5g1v0118700.1.exon.7;Parent=LotjaGi5g1v0118700.1
LjG1.1_chr5	PGSB	CDS	24850423	24850521	.	+	0	ID=LotjaGi5g1v0118700.1.CDS.7;Parent=LotjaGi5g1v0118700.1
LjG1.1_chr5	PGSB	exon	24850628	24850660	.	+	.	ID=LotjaGi5g1v0118700.1.exon.8;Parent=LotjaGi5g1v0118700.1
LjG1.1_chr5	PGSB	CDS	24850628	24850660	.	+	0	ID=LotjaGi5g1v0118700.1.CDS.8;Parent=LotjaGi5g1v0118700.1
LjG1.1_chr5	PGSB	exon	24850770	24850955	.	+	.	ID=LotjaGi5g1v0118700.1.exon.9;Parent=LotjaGi5g1v0118700.1
LjG1.1_chr5	PGSB	CDS	24850770	24850955	.	+	0	ID=LotjaGi5g1v0118700.1.CDS.9;Parent=LotjaGi5g1v0118700.1
LjG1.1_chr5	PGSB	exon	24851264	24851876	.	+	.	ID=LotjaGi5g1v0118700.1.exon.10;Parent=LotjaGi5g1v0118700.1
LjG1.1_chr5	PGSB	CDS	24851264	24851876	.	+	0	ID=LotjaGi5g1v0118700.1.CDS.10;Parent=LotjaGi5g1v0118700.1
LjG1.1_chr5	PGSB	CDS	24852046	24852179	.	+	2	ID=LotjaGi5g1v0118700.1.CDS.11;Parent=LotjaGi5g1v0118700.1
LjG1.1_chr5	PGSB	exon	24852046	24852496	.	+	.	ID=LotjaGi5g1v0118700.1.exon.11;Parent=LotjaGi5g1v0118700.1
LjG1.1_chr5	PGSB	three_prime_UTR	24852180	24852496	.	+	.	ID=LotjaGi5g1v0118700.1.three_prime_UTR.2;Parent=LotjaGi5g1v0118700.1
###
LjG1.1_chr5	PGSB	gene	24880057	24884359	.	-	.	ID=LotjaGi5g1v0118800
LjG1.1_chr5	PGSB	mRNA	24880057	24884359	.	-	.	ID=LotjaGi5g1v0118800.1;Parent=LotjaGi5g1v0118800
LjG1.1_chr5	PGSB	exon	24880057	24880930	.	-	.	ID=LotjaGi5g1v0118800.1.exon.1;Parent=LotjaGi5g1v0118800.1
LjG1.1_chr5	PGSB	three_prime_UTR	24880057	24880930	.	-	.	ID=LotjaGi5g1v0118800.1.three_prime_UTR.1;Parent=LotjaGi5g1v0118800.1
LjG1.1_chr5	PGSB	three_prime_UTR	24883361	24883365	.	-	.	ID=LotjaGi5g1v0118800.1.three_prime_UTR.2;Parent=LotjaGi5g1v0118800.1
LjG1.1_chr5	PGSB	exon	24883361	24884359	.	-	.	ID=LotjaGi5g1v0118800.1.exon.2;Parent=LotjaGi5g1v0118800.1
LjG1.1_chr5	PGSB	CDS	24883366	24884205	.	-	0	ID=LotjaGi5g1v0118800.1.CDS.1;Parent=LotjaGi5g1v0118800.1
LjG1.1_chr5	PGSB	five_prime_UTR	24884206	24884359	.	-	.	ID=LotjaGi5g1v0118800.1.five_prime_UTR.3;Parent=LotjaGi5g1v0118800.1
LjG1.1_chr5	PGSB	mRNA	24883366	24884205	.	-	.	ID=LotjaGi5g1v0118800.2;Parent=LotjaGi5g1v0118800
LjG1.1_chr5	PGSB	exon	24883366	24884205	.	-	.	ID=LotjaGi5g1v0118800.2.exon.1;Parent=LotjaGi5g1v0118800.2
LjG1.1_chr5	PGSB	CDS	24883366	24884205	.	-	0	ID=LotjaGi5g1v0118800.2.CDS.1;Parent=LotjaGi5g1v0118800.2
###
###
LjG1.1_chr5	PGSB	gene	24898899	24903515	.	-	.	ID=LotjaGi5g1v0119000
LjG1.1_chr5	PGSB	mRNA	24898899	24903515	.	-	.	ID=LotjaGi5g1v0119000.1;Parent=LotjaGi5g1v0119000
LjG1.1_chr5	PGSB	three_prime_UTR	24898899	24900996	.	-	.	ID=LotjaGi5g1v0119000.1.three_prime_UTR.1;Parent=LotjaGi5g1v0119000.1
LjG1.1_chr5	PGSB	exon	24898899	24901589	.	-	.	ID=LotjaGi5g1v0119000.1.exon.1;Parent=LotjaGi5g1v0119000.1
LjG1.1_chr5	PGSB	CDS	24900997	24901589	.	-	2	ID=LotjaGi5g1v0119000.1.CDS.1;Parent=LotjaGi5g1v0119000.1
LjG1.1_chr5	PGSB	CDS	24902428	24902896	.	-	0	ID=LotjaGi5g1v0119000.1.CDS.2;Parent=LotjaGi5g1v0119000.1
LjG1.1_chr5	PGSB	exon	24902428	24903515	.	-	.	ID=LotjaGi5g1v0119000.1.exon.2;Parent=LotjaGi5g1v0119000.1
LjG1.1_chr5	PGSB	five_prime_UTR	24902897	24903515	.	-	.	ID=LotjaGi5g1v0119000.1.five_prime_UTR.2;Parent=LotjaGi5g1v0119000.1
###
LjG1.1_chr5	PGSB	gene	24909269	24914202	.	-	.	ID=LotjaGi5g1v0119100
LjG1.1_chr5	PGSB	mRNA	24909269	24914202	.	-	.	ID=LotjaGi5g1v0119100.1;Parent=LotjaGi5g1v0119100
LjG1.1_chr5	PGSB	three_prime_UTR	24909269	24910208	.	-	.	ID=LotjaGi5g1v0119100.1.three_prime_UTR.1;Parent=LotjaGi5g1v0119100.1
LjG1.1_chr5	PGSB	exon	24909269	24910386	.	-	.	ID=LotjaGi5g1v0119100.1.exon.1;Parent=LotjaGi5g1v0119100.1
LjG1.1_chr5	PGSB	CDS	24910209	24910386	.	-	1	ID=LotjaGi5g1v0119100.1.CDS.1;Parent=LotjaGi5g1v0119100.1
LjG1.1_chr5	PGSB	exon	24912397	24912606	.	-	.	ID=LotjaGi5g1v0119100.1.exon.2;Parent=LotjaGi5g1v0119100.1
LjG1.1_chr5	PGSB	CDS	24912397	24912606	.	-	1	ID=LotjaGi5g1v0119100.1.CDS.2;Parent=LotjaGi5g1v0119100.1
LjG1.1_chr5	PGSB	CDS	24913370	24913767	.	-	0	ID=LotjaGi5g1v0119100.1.CDS.3;Parent=LotjaGi5g1v0119100.1
LjG1.1_chr5	PGSB	exon	24913370	24914202	.	-	.	ID=LotjaGi5g1v0119100.1.exon.3;Parent=LotjaGi5g1v0119100.1
LjG1.1_chr5	PGSB	five_prime_UTR	24913768	24914202	.	-	.	ID=LotjaGi5g1v0119100.1.five_prime_UTR.2;Parent=LotjaGi5g1v0119100.1
###
LjG1.1_chr5	PGSB	gene	24916461	24921170	.	-	.	ID=LotjaGi5g1v0119200
LjG1.1_chr5	PGSB	mRNA	24916461	24921170	.	-	.	ID=LotjaGi5g1v0119200.1;Parent=LotjaGi5g1v0119200
LjG1.1_chr5	PGSB	three_prime_UTR	24916461	24916819	.	-	.	ID=LotjaGi5g1v0119200.1.three_prime_UTR.1;Parent=LotjaGi5g1v0119200.1
LjG1.1_chr5	PGSB	exon	24916461	24917946	.	-	.	ID=LotjaGi5g1v0119200.1.exon.1;Parent=LotjaGi5g1v0119200.1
LjG1.1_chr5	PGSB	CDS	24916820	24917946	.	-	2	ID=LotjaGi5g1v0119200.1.CDS.1;Parent=LotjaGi5g1v0119200.1
LjG1.1_chr5	PGSB	CDS	24920973	24921102	.	-	0	ID=LotjaGi5g1v0119200.1.CDS.2;Parent=LotjaGi5g1v0119200.1
LjG1.1_chr5	PGSB	exon	24920973	24921170	.	-	.	ID=LotjaGi5g1v0119200.1.exon.2;Parent=LotjaGi5g1v0119200.1
LjG1.1_chr5	PGSB	five_prime_UTR	24921103	24921170	.	-	.	ID=LotjaGi5g1v0119200.1.five_prime_UTR.2;Parent=LotjaGi5g1v0119200.1
###
LjG1.1_chr5	PGSB	gene	24932338	24934809	.	-	.	ID=LotjaGi5g1v0119300
LjG1.1_chr5	PGSB	mRNA	24932338	24934809	.	-	.	ID=LotjaGi5g1v0119300.1;Parent=LotjaGi5g1v0119300
LjG1.1_chr5	PGSB	three_prime_UTR	24932338	24932872	.	-	.	ID=LotjaGi5g1v0119300.1.three_prime_UTR.1;Parent=LotjaGi5g1v0119300.1
LjG1.1_chr5	PGSB	exon	24932338	24933487	.	-	.	ID=LotjaGi5g1v0119300.1.exon.1;Parent=LotjaGi5g1v0119300.1
LjG1.1_chr5	PGSB	CDS	24932873	24933487	.	-	0	ID=LotjaGi5g1v0119300.1.CDS.1;Parent=LotjaGi5g1v0119300.1
LjG1.1_chr5	PGSB	exon	24933711	24934116	.	-	.	ID=LotjaGi5g1v0119300.1.exon.2;Parent=LotjaGi5g1v0119300.1
LjG1.1_chr5	PGSB	CDS	24933711	24934116	.	-	1	ID=LotjaGi5g1v0119300.1.CDS.2;Parent=LotjaGi5g1v0119300.1
LjG1.1_chr5	PGSB	CDS	24934199	24934701	.	-	0	ID=LotjaGi5g1v0119300.1.CDS.3;Parent=LotjaGi5g1v0119300.1
LjG1.1_chr5	PGSB	exon	24934199	24934809	.	-	.	ID=LotjaGi5g1v0119300.1.exon.3;Parent=LotjaGi5g1v0119300.1
LjG1.1_chr5	PGSB	five_prime_UTR	24934702	24934809	.	-	.	ID=LotjaGi5g1v0119300.1.five_prime_UTR.2;Parent=LotjaGi5g1v0119300.1
###
LjG1.1_chr5	PGSB	gene	24948996	24955872	.	-	.	ID=LotjaGi5g1v0119400
LjG1.1_chr5	PGSB	mRNA	24948996	24955872	.	-	.	ID=LotjaGi5g1v0119400.1;Parent=LotjaGi5g1v0119400
LjG1.1_chr5	PGSB	three_prime_UTR	24948996	24949633	.	-	.	ID=LotjaGi5g1v0119400.1.three_prime_UTR.1;Parent=LotjaGi5g1v0119400.1
LjG1.1_chr5	PGSB	exon	24948996	24949736	.	-	.	ID=LotjaGi5g1v0119400.1.exon.1;Parent=LotjaGi5g1v0119400.1
LjG1.1_chr5	PGSB	CDS	24949634	24949736	.	-	1	ID=LotjaGi5g1v0119400.1.CDS.1;Parent=LotjaGi5g1v0119400.1
LjG1.1_chr5	PGSB	exon	24950217	24950288	.	-	.	ID=LotjaGi5g1v0119400.1.exon.2;Parent=LotjaGi5g1v0119400.1
LjG1.1_chr5	PGSB	CDS	24950217	24950288	.	-	1	ID=LotjaGi5g1v0119400.1.CDS.2;Parent=LotjaGi5g1v0119400.1
LjG1.1_chr5	PGSB	exon	24950394	24950515	.	-	.	ID=LotjaGi5g1v0119400.1.exon.3;Parent=LotjaGi5g1v0119400.1
LjG1.1_chr5	PGSB	CDS	24950394	24950515	.	-	0	ID=LotjaGi5g1v0119400.1.CDS.3;Parent=LotjaGi5g1v0119400.1
LjG1.1_chr5	PGSB	exon	24950626	24950685	.	-	.	ID=LotjaGi5g1v0119400.1.exon.4;Parent=LotjaGi5g1v0119400.1
LjG1.1_chr5	PGSB	CDS	24950626	24950685	.	-	0	ID=LotjaGi5g1v0119400.1.CDS.4;Parent=LotjaGi5g1v0119400.1
LjG1.1_chr5	PGSB	exon	24950783	24950861	.	-	.	ID=LotjaGi5g1v0119400.1.exon.5;Parent=LotjaGi5g1v0119400.1
LjG1.1_chr5	PGSB	CDS	24950783	24950861	.	-	1	ID=LotjaGi5g1v0119400.1.CDS.5;Parent=LotjaGi5g1v0119400.1
LjG1.1_chr5	PGSB	exon	24954444	24954529	.	-	.	ID=LotjaGi5g1v0119400.1.exon.6;Parent=LotjaGi5g1v0119400.1
LjG1.1_chr5	PGSB	CDS	24954444	24954529	.	-	0	ID=LotjaGi5g1v0119400.1.CDS.6;Parent=LotjaGi5g1v0119400.1
LjG1.1_chr5	PGSB	CDS	24954724	24955176	.	-	0	ID=LotjaGi5g1v0119400.1.CDS.7;Parent=LotjaGi5g1v0119400.1
LjG1.1_chr5	PGSB	exon	24954724	24955264	.	-	.	ID=LotjaGi5g1v0119400.1.exon.7;Parent=LotjaGi5g1v0119400.1
LjG1.1_chr5	PGSB	five_prime_UTR	24955177	24955264	.	-	.	ID=LotjaGi5g1v0119400.1.five_prime_UTR.2;Parent=LotjaGi5g1v0119400.1
LjG1.1_chr5	PGSB	exon	24955634	24955872	.	-	.	ID=LotjaGi5g1v0119400.1.exon.8;Parent=LotjaGi5g1v0119400.1
LjG1.1_chr5	PGSB	five_prime_UTR	24955634	24955872	.	-	.	ID=LotjaGi5g1v0119400.1.five_prime_UTR.3;Parent=LotjaGi5g1v0119400.1
###
LjG1.1_chr5	PGSB	gene	24969220	24972055	.	+	.	ID=LotjaGi5g1v0119500
LjG1.1_chr5	PGSB	mRNA	24969220	24972055	.	+	.	ID=LotjaGi5g1v0119500.1;Parent=LotjaGi5g1v0119500
LjG1.1_chr5	PGSB	five_prime_UTR	24969220	24969444	.	+	.	ID=LotjaGi5g1v0119500.1.five_prime_UTR.1;Parent=LotjaGi5g1v0119500.1
LjG1.1_chr5	PGSB	exon	24969220	24969447	.	+	.	ID=LotjaGi5g1v0119500.1.exon.1;Parent=LotjaGi5g1v0119500.1
LjG1.1_chr5	PGSB	CDS	24969445	24969447	.	+	0	ID=LotjaGi5g1v0119500.1.CDS.1;Parent=LotjaGi5g1v0119500.1
LjG1.1_chr5	PGSB	exon	24969546	24969653	.	+	.	ID=LotjaGi5g1v0119500.1.exon.2;Parent=LotjaGi5g1v0119500.1
LjG1.1_chr5	PGSB	CDS	24969546	24969653	.	+	0	ID=LotjaGi5g1v0119500.1.CDS.2;Parent=LotjaGi5g1v0119500.1
LjG1.1_chr5	PGSB	exon	24969755	24969797	.	+	.	ID=LotjaGi5g1v0119500.1.exon.3;Parent=LotjaGi5g1v0119500.1
LjG1.1_chr5	PGSB	CDS	24969755	24969797	.	+	0	ID=LotjaGi5g1v0119500.1.CDS.3;Parent=LotjaGi5g1v0119500.1
LjG1.1_chr5	PGSB	exon	24971011	24971206	.	+	.	ID=LotjaGi5g1v0119500.1.exon.4;Parent=LotjaGi5g1v0119500.1
LjG1.1_chr5	PGSB	CDS	24971011	24971206	.	+	2	ID=LotjaGi5g1v0119500.1.CDS.4;Parent=LotjaGi5g1v0119500.1
LjG1.1_chr5	PGSB	CDS	24971689	24971884	.	+	1	ID=LotjaGi5g1v0119500.1.CDS.5;Parent=LotjaGi5g1v0119500.1
LjG1.1_chr5	PGSB	exon	24971689	24972055	.	+	.	ID=LotjaGi5g1v0119500.1.exon.5;Parent=LotjaGi5g1v0119500.1
LjG1.1_chr5	PGSB	three_prime_UTR	24971885	24972055	.	+	.	ID=LotjaGi5g1v0119500.1.three_prime_UTR.2;Parent=LotjaGi5g1v0119500.1
LjG1.1_chr5	PGSB	mRNA	24969422	24971884	.	+	.	ID=LotjaGi5g1v0119500.2;Parent=LotjaGi5g1v0119500
LjG1.1_chr5	PGSB	exon	24969422	24969653	.	+	.	ID=LotjaGi5g1v0119500.2.exon.1;Parent=LotjaGi5g1v0119500.2
LjG1.1_chr5	PGSB	CDS	24969573	24969653	.	+	0	ID=LotjaGi5g1v0119500.2.CDS.1;Parent=LotjaGi5g1v0119500.2
LjG1.1_chr5	PGSB	exon	24969755	24969797	.	+	.	ID=LotjaGi5g1v0119500.2.exon.2;Parent=LotjaGi5g1v0119500.2
LjG1.1_chr5	PGSB	CDS	24969755	24969797	.	+	0	ID=LotjaGi5g1v0119500.2.CDS.2;Parent=LotjaGi5g1v0119500.2
LjG1.1_chr5	PGSB	exon	24971011	24971206	.	+	.	ID=LotjaGi5g1v0119500.2.exon.3;Parent=LotjaGi5g1v0119500.2
LjG1.1_chr5	PGSB	CDS	24971011	24971206	.	+	2	ID=LotjaGi5g1v0119500.2.CDS.3;Parent=LotjaGi5g1v0119500.2
LjG1.1_chr5	PGSB	exon	24971689	24971884	.	+	.	ID=LotjaGi5g1v0119500.2.exon.4;Parent=LotjaGi5g1v0119500.2
LjG1.1_chr5	PGSB	CDS	24971689	24971884	.	+	1	ID=LotjaGi5g1v0119500.2.CDS.4;Parent=LotjaGi5g1v0119500.2
LjG1.1_chr5	PGSB	mRNA	24970713	24971884	.	+	.	ID=LotjaGi5g1v0119500.3;Parent=LotjaGi5g1v0119500
LjG1.1_chr5	PGSB	exon	24970713	24970737	.	+	.	ID=LotjaGi5g1v0119500.3.exon.1;Parent=LotjaGi5g1v0119500.3
LjG1.1_chr5	PGSB	exon	24971011	24971206	.	+	.	ID=LotjaGi5g1v0119500.3.exon.2;Parent=LotjaGi5g1v0119500.3
LjG1.1_chr5	PGSB	CDS	24971091	24971206	.	+	0	ID=LotjaGi5g1v0119500.3.CDS.1;Parent=LotjaGi5g1v0119500.3
LjG1.1_chr5	PGSB	exon	24971689	24971884	.	+	.	ID=LotjaGi5g1v0119500.3.exon.3;Parent=LotjaGi5g1v0119500.3
LjG1.1_chr5	PGSB	CDS	24971689	24971884	.	+	1	ID=LotjaGi5g1v0119500.3.CDS.2;Parent=LotjaGi5g1v0119500.3
###
LjG1.1_chr5	PGSB	gene	24999430	25002003	.	-	.	ID=LotjaGi5g1v0119600
LjG1.1_chr5	PGSB	mRNA	24999430	25002003	.	-	.	ID=LotjaGi5g1v0119600.1;Parent=LotjaGi5g1v0119600
LjG1.1_chr5	PGSB	three_prime_UTR	24999430	25000383	.	-	.	ID=LotjaGi5g1v0119600.1.three_prime_UTR.1;Parent=LotjaGi5g1v0119600.1
LjG1.1_chr5	PGSB	exon	24999430	25002003	.	-	.	ID=LotjaGi5g1v0119600.1.exon.1;Parent=LotjaGi5g1v0119600.1
LjG1.1_chr5	PGSB	CDS	25000384	25001904	.	-	0	ID=LotjaGi5g1v0119600.1.CDS.1;Parent=LotjaGi5g1v0119600.1
LjG1.1_chr5	PGSB	five_prime_UTR	25001905	25002003	.	-	.	ID=LotjaGi5g1v0119600.1.five_prime_UTR.2;Parent=LotjaGi5g1v0119600.1
###
LjG1.1_chr5	PGSB	gene	25013556	25015105	.	+	.	ID=LotjaGi5g1v0119700
LjG1.1_chr5	PGSB	mRNA	25013556	25015105	.	+	.	ID=LotjaGi5g1v0119700.1;Parent=LotjaGi5g1v0119700
LjG1.1_chr5	PGSB	five_prime_UTR	25013556	25014544	.	+	.	ID=LotjaGi5g1v0119700.1.five_prime_UTR.1;Parent=LotjaGi5g1v0119700.1
LjG1.1_chr5	PGSB	exon	25013556	25015105	.	+	.	ID=LotjaGi5g1v0119700.1.exon.1;Parent=LotjaGi5g1v0119700.1
LjG1.1_chr5	PGSB	CDS	25014545	25014886	.	+	0	ID=LotjaGi5g1v0119700.1.CDS.1;Parent=LotjaGi5g1v0119700.1
LjG1.1_chr5	PGSB	three_prime_UTR	25014887	25015105	.	+	.	ID=LotjaGi5g1v0119700.1.three_prime_UTR.2;Parent=LotjaGi5g1v0119700.1
###
###
LjG1.1_chr5	PGSB	gene	25019803	25036463	.	+	.	ID=LotjaGi5g1v0119900
LjG1.1_chr5	PGSB	mRNA	25019803	25022425	.	+	.	ID=LotjaGi5g1v0119900.1;Parent=LotjaGi5g1v0119900
LjG1.1_chr5	PGSB	five_prime_UTR	25019803	25020625	.	+	.	ID=LotjaGi5g1v0119900.1.five_prime_UTR.1;Parent=LotjaGi5g1v0119900.1
LjG1.1_chr5	PGSB	exon	25019803	25020809	.	+	.	ID=LotjaGi5g1v0119900.1.exon.1;Parent=LotjaGi5g1v0119900.1
LjG1.1_chr5	PGSB	CDS	25020626	25020809	.	+	0	ID=LotjaGi5g1v0119900.1.CDS.1;Parent=LotjaGi5g1v0119900.1
LjG1.1_chr5	PGSB	CDS	25021630	25021901	.	+	2	ID=LotjaGi5g1v0119900.1.CDS.2;Parent=LotjaGi5g1v0119900.1
LjG1.1_chr5	PGSB	exon	25021630	25022425	.	+	.	ID=LotjaGi5g1v0119900.1.exon.2;Parent=LotjaGi5g1v0119900.1
LjG1.1_chr5	PGSB	three_prime_UTR	25021902	25022425	.	+	.	ID=LotjaGi5g1v0119900.1.three_prime_UTR.2;Parent=LotjaGi5g1v0119900.1
LjG1.1_chr5	PGSB	mRNA	25019803	25036463	.	+	.	ID=LotjaGi5g1v0119900.2;Parent=LotjaGi5g1v0119900
LjG1.1_chr5	PGSB	five_prime_UTR	25019803	25020625	.	+	.	ID=LotjaGi5g1v0119900.2.five_prime_UTR.1;Parent=LotjaGi5g1v0119900.2
LjG1.1_chr5	PGSB	exon	25019803	25020751	.	+	.	ID=LotjaGi5g1v0119900.2.exon.1;Parent=LotjaGi5g1v0119900.2
LjG1.1_chr5	PGSB	CDS	25020626	25020751	.	+	0	ID=LotjaGi5g1v0119900.2.CDS.1;Parent=LotjaGi5g1v0119900.2
LjG1.1_chr5	PGSB	exon	25035234	25035291	.	+	.	ID=LotjaGi5g1v0119900.2.exon.2;Parent=LotjaGi5g1v0119900.2
LjG1.1_chr5	PGSB	CDS	25035234	25035291	.	+	0	ID=LotjaGi5g1v0119900.2.CDS.2;Parent=LotjaGi5g1v0119900.2
LjG1.1_chr5	PGSB	CDS	25035725	25035996	.	+	2	ID=LotjaGi5g1v0119900.2.CDS.3;Parent=LotjaGi5g1v0119900.2
LjG1.1_chr5	PGSB	exon	25035725	25036463	.	+	.	ID=LotjaGi5g1v0119900.2.exon.3;Parent=LotjaGi5g1v0119900.2
LjG1.1_chr5	PGSB	three_prime_UTR	25035997	25036463	.	+	.	ID=LotjaGi5g1v0119900.2.three_prime_UTR.2;Parent=LotjaGi5g1v0119900.2
###
LjG1.1_chr5	PGSB	gene	25034256	25034599	.	-	.	ID=LotjaGi5g1v0120000
LjG1.1_chr5	PGSB	mRNA	25034256	25034599	.	-	.	ID=LotjaGi5g1v0120000.1;Parent=LotjaGi5g1v0120000
LjG1.1_chr5	PGSB	exon	25034256	25034599	.	-	.	ID=LotjaGi5g1v0120000.1.exon.1;Parent=LotjaGi5g1v0120000.1
LjG1.1_chr5	PGSB	CDS	25034288	25034599	.	-	0	ID=LotjaGi5g1v0120000.1.CDS.1;Parent=LotjaGi5g1v0120000.1
###
###
###
###
LjG1.1_chr5	PGSB	gene	25107764	25109532	.	+	.	ID=LotjaGi5g1v0120400
LjG1.1_chr5	PGSB	mRNA	25107764	25109532	.	+	.	ID=LotjaGi5g1v0120400.1;Parent=LotjaGi5g1v0120400
LjG1.1_chr5	PGSB	five_prime_UTR	25107764	25108539	.	+	.	ID=LotjaGi5g1v0120400.1.five_prime_UTR.1;Parent=LotjaGi5g1v0120400.1
LjG1.1_chr5	PGSB	exon	25107764	25108723	.	+	.	ID=LotjaGi5g1v0120400.1.exon.1;Parent=LotjaGi5g1v0120400.1
LjG1.1_chr5	PGSB	CDS	25108540	25108723	.	+	0	ID=LotjaGi5g1v0120400.1.CDS.1;Parent=LotjaGi5g1v0120400.1
LjG1.1_chr5	PGSB	CDS	25108959	25109230	.	+	2	ID=LotjaGi5g1v0120400.1.CDS.2;Parent=LotjaGi5g1v0120400.1
LjG1.1_chr5	PGSB	exon	25108959	25109532	.	+	.	ID=LotjaGi5g1v0120400.1.exon.2;Parent=LotjaGi5g1v0120400.1
LjG1.1_chr5	PGSB	three_prime_UTR	25109231	25109532	.	+	.	ID=LotjaGi5g1v0120400.1.three_prime_UTR.2;Parent=LotjaGi5g1v0120400.1
###
LjG1.1_chr5	PGSB	gene	25165309	25169890	.	+	.	ID=LotjaGi5g1v0120500
LjG1.1_chr5	PGSB	mRNA	25165309	25169890	.	+	.	ID=LotjaGi5g1v0120500.1;Parent=LotjaGi5g1v0120500
LjG1.1_chr5	PGSB	five_prime_UTR	25165309	25165450	.	+	.	ID=LotjaGi5g1v0120500.1.five_prime_UTR.1;Parent=LotjaGi5g1v0120500.1
LjG1.1_chr5	PGSB	exon	25165309	25166459	.	+	.	ID=LotjaGi5g1v0120500.1.exon.1;Parent=LotjaGi5g1v0120500.1
LjG1.1_chr5	PGSB	CDS	25165451	25166459	.	+	0	ID=LotjaGi5g1v0120500.1.CDS.1;Parent=LotjaGi5g1v0120500.1
LjG1.1_chr5	PGSB	CDS	25166777	25166808	.	+	2	ID=LotjaGi5g1v0120500.1.CDS.2;Parent=LotjaGi5g1v0120500.1
LjG1.1_chr5	PGSB	exon	25166777	25169890	.	+	.	ID=LotjaGi5g1v0120500.1.exon.2;Parent=LotjaGi5g1v0120500.1
LjG1.1_chr5	PGSB	three_prime_UTR	25166809	25169890	.	+	.	ID=LotjaGi5g1v0120500.1.three_prime_UTR.2;Parent=LotjaGi5g1v0120500.1
###
###
LjG1.1_chr5	PGSB	gene	25188685	25192591	.	+	.	ID=LotjaGi5g1v0120700
LjG1.1_chr5	PGSB	mRNA	25188685	25192591	.	+	.	ID=LotjaGi5g1v0120700.1;Parent=LotjaGi5g1v0120700
LjG1.1_chr5	PGSB	five_prime_UTR	25188685	25188978	.	+	.	ID=LotjaGi5g1v0120700.1.five_prime_UTR.1;Parent=LotjaGi5g1v0120700.1
LjG1.1_chr5	PGSB	exon	25188685	25189168	.	+	.	ID=LotjaGi5g1v0120700.1.exon.1;Parent=LotjaGi5g1v0120700.1
LjG1.1_chr5	PGSB	CDS	25188979	25189168	.	+	0	ID=LotjaGi5g1v0120700.1.CDS.1;Parent=LotjaGi5g1v0120700.1
LjG1.1_chr5	PGSB	CDS	25190831	25191102	.	+	2	ID=LotjaGi5g1v0120700.1.CDS.2;Parent=LotjaGi5g1v0120700.1
LjG1.1_chr5	PGSB	exon	25190831	25192591	.	+	.	ID=LotjaGi5g1v0120700.1.exon.2;Parent=LotjaGi5g1v0120700.1
LjG1.1_chr5	PGSB	three_prime_UTR	25191103	25192591	.	+	.	ID=LotjaGi5g1v0120700.1.three_prime_UTR.2;Parent=LotjaGi5g1v0120700.1
###
###
###
###
###
LjG1.1_chr5	PGSB	gene	25329420	25330375	.	+	.	ID=LotjaGi5g1v0121200
LjG1.1_chr5	PGSB	mRNA	25329420	25330375	.	+	.	ID=LotjaGi5g1v0121200.1;Parent=LotjaGi5g1v0121200
LjG1.1_chr5	PGSB	five_prime_UTR	25329420	25329505	.	+	.	ID=LotjaGi5g1v0121200.1.five_prime_UTR.1;Parent=LotjaGi5g1v0121200.1
LjG1.1_chr5	PGSB	exon	25329420	25330375	.	+	.	ID=LotjaGi5g1v0121200.1.exon.1;Parent=LotjaGi5g1v0121200.1
LjG1.1_chr5	PGSB	CDS	25329506	25330354	.	+	0	ID=LotjaGi5g1v0121200.1.CDS.1;Parent=LotjaGi5g1v0121200.1
LjG1.1_chr5	PGSB	three_prime_UTR	25330355	25330375	.	+	.	ID=LotjaGi5g1v0121200.1.three_prime_UTR.2;Parent=LotjaGi5g1v0121200.1
###
LjG1.1_chr5	PGSB	gene	25385522	25388665	.	+	.	ID=LotjaGi5g1v0121300
LjG1.1_chr5	PGSB	mRNA	25385522	25388665	.	+	.	ID=LotjaGi5g1v0121300.1;Parent=LotjaGi5g1v0121300
LjG1.1_chr5	PGSB	exon	25385522	25385881	.	+	.	ID=LotjaGi5g1v0121300.1.exon.1;Parent=LotjaGi5g1v0121300.1
LjG1.1_chr5	PGSB	five_prime_UTR	25385522	25385881	.	+	.	ID=LotjaGi5g1v0121300.1.five_prime_UTR.1;Parent=LotjaGi5g1v0121300.1
LjG1.1_chr5	PGSB	five_prime_UTR	25386247	25386422	.	+	.	ID=LotjaGi5g1v0121300.1.five_prime_UTR.2;Parent=LotjaGi5g1v0121300.1
LjG1.1_chr5	PGSB	exon	25386247	25388665	.	+	.	ID=LotjaGi5g1v0121300.1.exon.2;Parent=LotjaGi5g1v0121300.1
LjG1.1_chr5	PGSB	CDS	25386423	25387904	.	+	0	ID=LotjaGi5g1v0121300.1.CDS.1;Parent=LotjaGi5g1v0121300.1
LjG1.1_chr5	PGSB	three_prime_UTR	25387905	25388665	.	+	.	ID=LotjaGi5g1v0121300.1.three_prime_UTR.3;Parent=LotjaGi5g1v0121300.1
LjG1.1_chr5	PGSB	mRNA	25385574	25388265	.	+	.	ID=LotjaGi5g1v0121300.2;Parent=LotjaGi5g1v0121300
LjG1.1_chr5	PGSB	five_prime_UTR	25385574	25386422	.	+	.	ID=LotjaGi5g1v0121300.2.five_prime_UTR.1;Parent=LotjaGi5g1v0121300.2
LjG1.1_chr5	PGSB	exon	25385574	25388265	.	+	.	ID=LotjaGi5g1v0121300.2.exon.1;Parent=LotjaGi5g1v0121300.2
LjG1.1_chr5	PGSB	CDS	25386423	25387904	.	+	0	ID=LotjaGi5g1v0121300.2.CDS.1;Parent=LotjaGi5g1v0121300.2
LjG1.1_chr5	PGSB	three_prime_UTR	25387905	25388265	.	+	.	ID=LotjaGi5g1v0121300.2.three_prime_UTR.2;Parent=LotjaGi5g1v0121300.2
###
###
###
LjG1.1_chr5	PGSB	gene	25470061	25473293	.	-	.	ID=LotjaGi5g1v0121600
LjG1.1_chr5	PGSB	mRNA	25470061	25473293	.	-	.	ID=LotjaGi5g1v0121600.1;Parent=LotjaGi5g1v0121600
LjG1.1_chr5	PGSB	three_prime_UTR	25470061	25470346	.	-	.	ID=LotjaGi5g1v0121600.1.three_prime_UTR.1;Parent=LotjaGi5g1v0121600.1
LjG1.1_chr5	PGSB	exon	25470061	25472082	.	-	.	ID=LotjaGi5g1v0121600.1.exon.1;Parent=LotjaGi5g1v0121600.1
LjG1.1_chr5	PGSB	CDS	25470347	25472082	.	-	2	ID=LotjaGi5g1v0121600.1.CDS.1;Parent=LotjaGi5g1v0121600.1
LjG1.1_chr5	PGSB	CDS	25472836	25473049	.	-	0	ID=LotjaGi5g1v0121600.1.CDS.2;Parent=LotjaGi5g1v0121600.1
LjG1.1_chr5	PGSB	exon	25472836	25473293	.	-	.	ID=LotjaGi5g1v0121600.1.exon.2;Parent=LotjaGi5g1v0121600.1
LjG1.1_chr5	PGSB	five_prime_UTR	25473050	25473293	.	-	.	ID=LotjaGi5g1v0121600.1.five_prime_UTR.2;Parent=LotjaGi5g1v0121600.1
LjG1.1_chr5	PGSB	mRNA	25470347	25472107	.	-	.	ID=LotjaGi5g1v0121600.2;Parent=LotjaGi5g1v0121600
LjG1.1_chr5	PGSB	CDS	25470347	25472029	.	-	0	ID=LotjaGi5g1v0121600.2.CDS.1;Parent=LotjaGi5g1v0121600.2
LjG1.1_chr5	PGSB	exon	25470347	25472107	.	-	.	ID=LotjaGi5g1v0121600.2.exon.1;Parent=LotjaGi5g1v0121600.2
LjG1.1_chr5	PGSB	mRNA	25470347	25473049	.	-	.	ID=LotjaGi5g1v0121600.3;Parent=LotjaGi5g1v0121600
LjG1.1_chr5	PGSB	exon	25470347	25470727	.	-	.	ID=LotjaGi5g1v0121600.3.exon.1;Parent=LotjaGi5g1v0121600.3
LjG1.1_chr5	PGSB	CDS	25470347	25470727	.	-	0	ID=LotjaGi5g1v0121600.3.CDS.1;Parent=LotjaGi5g1v0121600.3
LjG1.1_chr5	PGSB	exon	25471118	25472082	.	-	.	ID=LotjaGi5g1v0121600.3.exon.2;Parent=LotjaGi5g1v0121600.3
LjG1.1_chr5	PGSB	CDS	25471118	25472082	.	-	2	ID=LotjaGi5g1v0121600.3.CDS.2;Parent=LotjaGi5g1v0121600.3
LjG1.1_chr5	PGSB	exon	25472836	25473049	.	-	.	ID=LotjaGi5g1v0121600.3.exon.3;Parent=LotjaGi5g1v0121600.3
LjG1.1_chr5	PGSB	CDS	25472836	25473049	.	-	0	ID=LotjaGi5g1v0121600.3.CDS.3;Parent=LotjaGi5g1v0121600.3
LjG1.1_chr5	PGSB	mRNA	25470347	25473049	.	-	.	ID=LotjaGi5g1v0121600.4;Parent=LotjaGi5g1v0121600
LjG1.1_chr5	PGSB	CDS	25470347	25472029	.	-	0	ID=LotjaGi5g1v0121600.4.CDS.1;Parent=LotjaGi5g1v0121600.4
LjG1.1_chr5	PGSB	exon	25470347	25472082	.	-	.	ID=LotjaGi5g1v0121600.4.exon.1;Parent=LotjaGi5g1v0121600.4
LjG1.1_chr5	PGSB	five_prime_UTR	25472030	25472082	.	-	.	ID=LotjaGi5g1v0121600.4.five_prime_UTR.1;Parent=LotjaGi5g1v0121600.4
LjG1.1_chr5	PGSB	exon	25472207	25472271	.	-	.	ID=LotjaGi5g1v0121600.4.exon.2;Parent=LotjaGi5g1v0121600.4
LjG1.1_chr5	PGSB	five_prime_UTR	25472207	25472271	.	-	.	ID=LotjaGi5g1v0121600.4.five_prime_UTR.2;Parent=LotjaGi5g1v0121600.4
LjG1.1_chr5	PGSB	exon	25472836	25473049	.	-	.	ID=LotjaGi5g1v0121600.4.exon.3;Parent=LotjaGi5g1v0121600.4
LjG1.1_chr5	PGSB	five_prime_UTR	25472836	25473049	.	-	.	ID=LotjaGi5g1v0121600.4.five_prime_UTR.3;Parent=LotjaGi5g1v0121600.4
LjG1.1_chr5	PGSB	mRNA	25470347	25473058	.	-	.	ID=LotjaGi5g1v0121600.5;Parent=LotjaGi5g1v0121600
LjG1.1_chr5	PGSB	exon	25470347	25471402	.	-	.	ID=LotjaGi5g1v0121600.5.exon.1;Parent=LotjaGi5g1v0121600.5
LjG1.1_chr5	PGSB	CDS	25470347	25471402	.	-	0	ID=LotjaGi5g1v0121600.5.CDS.1;Parent=LotjaGi5g1v0121600.5
LjG1.1_chr5	PGSB	exon	25471472	25472082	.	-	.	ID=LotjaGi5g1v0121600.5.exon.2;Parent=LotjaGi5g1v0121600.5
LjG1.1_chr5	PGSB	CDS	25471472	25472082	.	-	2	ID=LotjaGi5g1v0121600.5.CDS.2;Parent=LotjaGi5g1v0121600.5
LjG1.1_chr5	PGSB	CDS	25472836	25473049	.	-	0	ID=LotjaGi5g1v0121600.5.CDS.3;Parent=LotjaGi5g1v0121600.5
LjG1.1_chr5	PGSB	exon	25472836	25473058	.	-	.	ID=LotjaGi5g1v0121600.5.exon.3;Parent=LotjaGi5g1v0121600.5
LjG1.1_chr5	PGSB	five_prime_UTR	25473050	25473058	.	-	.	ID=LotjaGi5g1v0121600.5.five_prime_UTR.1;Parent=LotjaGi5g1v0121600.5
###
LjG1.1_chr5	PGSB	gene	25506004	25520506	.	+	.	ID=LotjaGi5g1v0121700
LjG1.1_chr5	PGSB	mRNA	25506004	25520506	.	+	.	ID=LotjaGi5g1v0121700.1;Parent=LotjaGi5g1v0121700
LjG1.1_chr5	PGSB	five_prime_UTR	25506004	25506616	.	+	.	ID=LotjaGi5g1v0121700.1.five_prime_UTR.1;Parent=LotjaGi5g1v0121700.1
LjG1.1_chr5	PGSB	exon	25506004	25506818	.	+	.	ID=LotjaGi5g1v0121700.1.exon.1;Parent=LotjaGi5g1v0121700.1
LjG1.1_chr5	PGSB	CDS	25506617	25506818	.	+	0	ID=LotjaGi5g1v0121700.1.CDS.1;Parent=LotjaGi5g1v0121700.1
LjG1.1_chr5	PGSB	exon	25507989	25508095	.	+	.	ID=LotjaGi5g1v0121700.1.exon.2;Parent=LotjaGi5g1v0121700.1
LjG1.1_chr5	PGSB	CDS	25507989	25508095	.	+	2	ID=LotjaGi5g1v0121700.1.CDS.2;Parent=LotjaGi5g1v0121700.1
LjG1.1_chr5	PGSB	exon	25508532	25508653	.	+	.	ID=LotjaGi5g1v0121700.1.exon.3;Parent=LotjaGi5g1v0121700.1
LjG1.1_chr5	PGSB	CDS	25508532	25508653	.	+	0	ID=LotjaGi5g1v0121700.1.CDS.3;Parent=LotjaGi5g1v0121700.1
LjG1.1_chr5	PGSB	exon	25509164	25509372	.	+	.	ID=LotjaGi5g1v0121700.1.exon.4;Parent=LotjaGi5g1v0121700.1
LjG1.1_chr5	PGSB	CDS	25509164	25509372	.	+	1	ID=LotjaGi5g1v0121700.1.CDS.4;Parent=LotjaGi5g1v0121700.1
LjG1.1_chr5	PGSB	exon	25509474	25509534	.	+	.	ID=LotjaGi5g1v0121700.1.exon.5;Parent=LotjaGi5g1v0121700.1
LjG1.1_chr5	PGSB	CDS	25509474	25509534	.	+	2	ID=LotjaGi5g1v0121700.1.CDS.5;Parent=LotjaGi5g1v0121700.1
LjG1.1_chr5	PGSB	exon	25516165	25516465	.	+	.	ID=LotjaGi5g1v0121700.1.exon.6;Parent=LotjaGi5g1v0121700.1
LjG1.1_chr5	PGSB	CDS	25516165	25516465	.	+	1	ID=LotjaGi5g1v0121700.1.CDS.6;Parent=LotjaGi5g1v0121700.1
LjG1.1_chr5	PGSB	exon	25517762	25517863	.	+	.	ID=LotjaGi5g1v0121700.1.exon.7;Parent=LotjaGi5g1v0121700.1
LjG1.1_chr5	PGSB	CDS	25517762	25517863	.	+	0	ID=LotjaGi5g1v0121700.1.CDS.7;Parent=LotjaGi5g1v0121700.1
LjG1.1_chr5	PGSB	exon	25517935	25518363	.	+	.	ID=LotjaGi5g1v0121700.1.exon.8;Parent=LotjaGi5g1v0121700.1
LjG1.1_chr5	PGSB	CDS	25517935	25518363	.	+	0	ID=LotjaGi5g1v0121700.1.CDS.8;Parent=LotjaGi5g1v0121700.1
LjG1.1_chr5	PGSB	exon	25519261	25520016	.	+	.	ID=LotjaGi5g1v0121700.1.exon.9;Parent=LotjaGi5g1v0121700.1
LjG1.1_chr5	PGSB	CDS	25519261	25520016	.	+	0	ID=LotjaGi5g1v0121700.1.CDS.9;Parent=LotjaGi5g1v0121700.1
LjG1.1_chr5	PGSB	CDS	25520198	25520260	.	+	0	ID=LotjaGi5g1v0121700.1.CDS.10;Parent=LotjaGi5g1v0121700.1
LjG1.1_chr5	PGSB	exon	25520198	25520506	.	+	.	ID=LotjaGi5g1v0121700.1.exon.10;Parent=LotjaGi5g1v0121700.1
LjG1.1_chr5	PGSB	three_prime_UTR	25520261	25520506	.	+	.	ID=LotjaGi5g1v0121700.1.three_prime_UTR.2;Parent=LotjaGi5g1v0121700.1
LjG1.1_chr5	PGSB	mRNA	25506004	25520506	.	+	.	ID=LotjaGi5g1v0121700.2;Parent=LotjaGi5g1v0121700
LjG1.1_chr5	PGSB	five_prime_UTR	25506004	25506616	.	+	.	ID=LotjaGi5g1v0121700.2.five_prime_UTR.1;Parent=LotjaGi5g1v0121700.2
LjG1.1_chr5	PGSB	exon	25506004	25506818	.	+	.	ID=LotjaGi5g1v0121700.2.exon.1;Parent=LotjaGi5g1v0121700.2
LjG1.1_chr5	PGSB	CDS	25506617	25506818	.	+	0	ID=LotjaGi5g1v0121700.2.CDS.1;Parent=LotjaGi5g1v0121700.2
LjG1.1_chr5	PGSB	exon	25507989	25508095	.	+	.	ID=LotjaGi5g1v0121700.2.exon.2;Parent=LotjaGi5g1v0121700.2
LjG1.1_chr5	PGSB	CDS	25507989	25508095	.	+	2	ID=LotjaGi5g1v0121700.2.CDS.2;Parent=LotjaGi5g1v0121700.2
LjG1.1_chr5	PGSB	exon	25508532	25508653	.	+	.	ID=LotjaGi5g1v0121700.2.exon.3;Parent=LotjaGi5g1v0121700.2
LjG1.1_chr5	PGSB	CDS	25508532	25508653	.	+	0	ID=LotjaGi5g1v0121700.2.CDS.3;Parent=LotjaGi5g1v0121700.2
LjG1.1_chr5	PGSB	exon	25509161	25509372	.	+	.	ID=LotjaGi5g1v0121700.2.exon.4;Parent=LotjaGi5g1v0121700.2
LjG1.1_chr5	PGSB	CDS	25509161	25509372	.	+	1	ID=LotjaGi5g1v0121700.2.CDS.4;Parent=LotjaGi5g1v0121700.2
LjG1.1_chr5	PGSB	exon	25509474	25509534	.	+	.	ID=LotjaGi5g1v0121700.2.exon.5;Parent=LotjaGi5g1v0121700.2
LjG1.1_chr5	PGSB	CDS	25509474	25509534	.	+	2	ID=LotjaGi5g1v0121700.2.CDS.5;Parent=LotjaGi5g1v0121700.2
LjG1.1_chr5	PGSB	exon	25516165	25516465	.	+	.	ID=LotjaGi5g1v0121700.2.exon.6;Parent=LotjaGi5g1v0121700.2
LjG1.1_chr5	PGSB	CDS	25516165	25516465	.	+	1	ID=LotjaGi5g1v0121700.2.CDS.6;Parent=LotjaGi5g1v0121700.2
LjG1.1_chr5	PGSB	exon	25517762	25517863	.	+	.	ID=LotjaGi5g1v0121700.2.exon.7;Parent=LotjaGi5g1v0121700.2
LjG1.1_chr5	PGSB	CDS	25517762	25517863	.	+	0	ID=LotjaGi5g1v0121700.2.CDS.7;Parent=LotjaGi5g1v0121700.2
LjG1.1_chr5	PGSB	exon	25517935	25518363	.	+	.	ID=LotjaGi5g1v0121700.2.exon.8;Parent=LotjaGi5g1v0121700.2
LjG1.1_chr5	PGSB	CDS	25517935	25518363	.	+	0	ID=LotjaGi5g1v0121700.2.CDS.8;Parent=LotjaGi5g1v0121700.2
LjG1.1_chr5	PGSB	exon	25519261	25520016	.	+	.	ID=LotjaGi5g1v0121700.2.exon.9;Parent=LotjaGi5g1v0121700.2
LjG1.1_chr5	PGSB	CDS	25519261	25520016	.	+	0	ID=LotjaGi5g1v0121700.2.CDS.9;Parent=LotjaGi5g1v0121700.2
LjG1.1_chr5	PGSB	CDS	25520198	25520260	.	+	0	ID=LotjaGi5g1v0121700.2.CDS.10;Parent=LotjaGi5g1v0121700.2
LjG1.1_chr5	PGSB	exon	25520198	25520506	.	+	.	ID=LotjaGi5g1v0121700.2.exon.10;Parent=LotjaGi5g1v0121700.2
LjG1.1_chr5	PGSB	three_prime_UTR	25520261	25520506	.	+	.	ID=LotjaGi5g1v0121700.2.three_prime_UTR.2;Parent=LotjaGi5g1v0121700.2
###
###
###
###
LjG1.1_chr5	PGSB	gene	25701570	25705459	.	-	.	ID=LotjaGi5g1v0122100
LjG1.1_chr5	PGSB	mRNA	25701570	25705459	.	-	.	ID=LotjaGi5g1v0122100.1;Parent=LotjaGi5g1v0122100
LjG1.1_chr5	PGSB	three_prime_UTR	25701570	25702860	.	-	.	ID=LotjaGi5g1v0122100.1.three_prime_UTR.1;Parent=LotjaGi5g1v0122100.1
LjG1.1_chr5	PGSB	exon	25701570	25702883	.	-	.	ID=LotjaGi5g1v0122100.1.exon.1;Parent=LotjaGi5g1v0122100.1
LjG1.1_chr5	PGSB	CDS	25702861	25702883	.	-	2	ID=LotjaGi5g1v0122100.1.CDS.1;Parent=LotjaGi5g1v0122100.1
LjG1.1_chr5	PGSB	exon	25703497	25703665	.	-	.	ID=LotjaGi5g1v0122100.1.exon.2;Parent=LotjaGi5g1v0122100.1
LjG1.1_chr5	PGSB	CDS	25703497	25703665	.	-	0	ID=LotjaGi5g1v0122100.1.CDS.2;Parent=LotjaGi5g1v0122100.1
LjG1.1_chr5	PGSB	CDS	25704862	25705194	.	-	0	ID=LotjaGi5g1v0122100.1.CDS.3;Parent=LotjaGi5g1v0122100.1
LjG1.1_chr5	PGSB	exon	25704862	25705459	.	-	.	ID=LotjaGi5g1v0122100.1.exon.3;Parent=LotjaGi5g1v0122100.1
LjG1.1_chr5	PGSB	five_prime_UTR	25705195	25705459	.	-	.	ID=LotjaGi5g1v0122100.1.five_prime_UTR.2;Parent=LotjaGi5g1v0122100.1
###
###
###
LjG1.1_chr5	PGSB	gene	25855231	25878464	.	-	.	ID=LotjaGi5g1v0122400
LjG1.1_chr5	PGSB	mRNA	25855231	25878464	.	-	.	ID=LotjaGi5g1v0122400.1;Parent=LotjaGi5g1v0122400
LjG1.1_chr5	PGSB	exon	25855231	25857961	.	-	.	ID=LotjaGi5g1v0122400.1.exon.1;Parent=LotjaGi5g1v0122400.1
LjG1.1_chr5	PGSB	three_prime_UTR	25855231	25857961	.	-	.	ID=LotjaGi5g1v0122400.1.three_prime_UTR.1;Parent=LotjaGi5g1v0122400.1
LjG1.1_chr5	PGSB	three_prime_UTR	25862866	25876710	.	-	.	ID=LotjaGi5g1v0122400.1.three_prime_UTR.2;Parent=LotjaGi5g1v0122400.1
LjG1.1_chr5	PGSB	exon	25862866	25878464	.	-	.	ID=LotjaGi5g1v0122400.1.exon.2;Parent=LotjaGi5g1v0122400.1
LjG1.1_chr5	PGSB	CDS	25876711	25877751	.	-	0	ID=LotjaGi5g1v0122400.1.CDS.1;Parent=LotjaGi5g1v0122400.1
LjG1.1_chr5	PGSB	five_prime_UTR	25877752	25878464	.	-	.	ID=LotjaGi5g1v0122400.1.five_prime_UTR.3;Parent=LotjaGi5g1v0122400.1
LjG1.1_chr5	PGSB	mRNA	25870060	25871498	.	-	.	ID=LotjaGi5g1v0122400.2;Parent=LotjaGi5g1v0122400
LjG1.1_chr5	PGSB	exon	25870060	25870203	.	-	.	ID=LotjaGi5g1v0122400.2.exon.1;Parent=LotjaGi5g1v0122400.2
LjG1.1_chr5	PGSB	exon	25870493	25871164	.	-	.	ID=LotjaGi5g1v0122400.2.exon.2;Parent=LotjaGi5g1v0122400.2
LjG1.1_chr5	PGSB	CDS	25870517	25871164	.	-	0	ID=LotjaGi5g1v0122400.2.CDS.1;Parent=LotjaGi5g1v0122400.2
LjG1.1_chr5	PGSB	exon	25871436	25871498	.	-	.	ID=LotjaGi5g1v0122400.2.exon.3;Parent=LotjaGi5g1v0122400.2
LjG1.1_chr5	PGSB	CDS	25871436	25871498	.	-	0	ID=LotjaGi5g1v0122400.2.CDS.2;Parent=LotjaGi5g1v0122400.2
LjG1.1_chr5	PGSB	mRNA	25876711	25877800	.	-	.	ID=LotjaGi5g1v0122400.3;Parent=LotjaGi5g1v0122400
LjG1.1_chr5	PGSB	CDS	25876711	25877751	.	-	0	ID=LotjaGi5g1v0122400.3.CDS.1;Parent=LotjaGi5g1v0122400.3
LjG1.1_chr5	PGSB	exon	25876711	25877800	.	-	.	ID=LotjaGi5g1v0122400.3.exon.1;Parent=LotjaGi5g1v0122400.3
LjG1.1_chr5	PGSB	mRNA	25876711	25877998	.	-	.	ID=LotjaGi5g1v0122400.4;Parent=LotjaGi5g1v0122400
LjG1.1_chr5	PGSB	CDS	25876711	25877544	.	-	0	ID=LotjaGi5g1v0122400.4.CDS.1;Parent=LotjaGi5g1v0122400.4
LjG1.1_chr5	PGSB	exon	25876711	25877720	.	-	.	ID=LotjaGi5g1v0122400.4.exon.1;Parent=LotjaGi5g1v0122400.4
LjG1.1_chr5	PGSB	five_prime_UTR	25877545	25877720	.	-	.	ID=LotjaGi5g1v0122400.4.five_prime_UTR.1;Parent=LotjaGi5g1v0122400.4
LjG1.1_chr5	PGSB	exon	25877884	25877998	.	-	.	ID=LotjaGi5g1v0122400.4.exon.2;Parent=LotjaGi5g1v0122400.4
LjG1.1_chr5	PGSB	five_prime_UTR	25877884	25877998	.	-	.	ID=LotjaGi5g1v0122400.4.five_prime_UTR.2;Parent=LotjaGi5g1v0122400.4
###
LjG1.1_chr5	PGSB	gene	25855490	25856107	.	+	.	ID=LotjaGi5g1v0122500
LjG1.1_chr5	PGSB	mRNA	25855490	25856107	.	+	.	ID=LotjaGi5g1v0122500.1;Parent=LotjaGi5g1v0122500
LjG1.1_chr5	PGSB	exon	25855490	25856107	.	+	.	ID=LotjaGi5g1v0122500.1.exon.1;Parent=LotjaGi5g1v0122500.1
LjG1.1_chr5	PGSB	CDS	25855667	25856107	.	+	0	ID=LotjaGi5g1v0122500.1.CDS.1;Parent=LotjaGi5g1v0122500.1
###
LjG1.1_chr5	PGSB	gene	25865597	25866217	.	+	.	ID=LotjaGi5g1v0122600
LjG1.1_chr5	PGSB	mRNA	25865597	25866217	.	+	.	ID=LotjaGi5g1v0122600.1;Parent=LotjaGi5g1v0122600
LjG1.1_chr5	PGSB	exon	25865597	25866217	.	+	.	ID=LotjaGi5g1v0122600.1.exon.1;Parent=LotjaGi5g1v0122600.1
LjG1.1_chr5	PGSB	CDS	25865597	25866217	.	+	0	ID=LotjaGi5g1v0122600.1.CDS.1;Parent=LotjaGi5g1v0122600.1
###
LjG1.1_chr5	PGSB	gene	25872014	25872983	.	+	.	ID=LotjaGi5g1v0122700
LjG1.1_chr5	PGSB	mRNA	25872014	25872983	.	+	.	ID=LotjaGi5g1v0122700.1;Parent=LotjaGi5g1v0122700
LjG1.1_chr5	PGSB	exon	25872014	25872409	.	+	.	ID=LotjaGi5g1v0122700.1.exon.1;Parent=LotjaGi5g1v0122700.1
LjG1.1_chr5	PGSB	CDS	25872014	25872409	.	+	0	ID=LotjaGi5g1v0122700.1.CDS.1;Parent=LotjaGi5g1v0122700.1
LjG1.1_chr5	PGSB	CDS	25872590	25872760	.	+	0	ID=LotjaGi5g1v0122700.1.CDS.2;Parent=LotjaGi5g1v0122700.1
LjG1.1_chr5	PGSB	exon	25872590	25872793	.	+	.	ID=LotjaGi5g1v0122700.1.exon.2;Parent=LotjaGi5g1v0122700.1
LjG1.1_chr5	PGSB	exon	25872905	25872983	.	+	.	ID=LotjaGi5g1v0122700.1.exon.3;Parent=LotjaGi5g1v0122700.1
###
LjG1.1_chr5	PGSB	gene	25879622	25888563	.	-	.	ID=LotjaGi5g1v0122800
LjG1.1_chr5	PGSB	mRNA	25879622	25888563	.	-	.	ID=LotjaGi5g1v0122800.1;Parent=LotjaGi5g1v0122800
LjG1.1_chr5	PGSB	three_prime_UTR	25879622	25880632	.	-	.	ID=LotjaGi5g1v0122800.1.three_prime_UTR.1;Parent=LotjaGi5g1v0122800.1
LjG1.1_chr5	PGSB	exon	25879622	25888563	.	-	.	ID=LotjaGi5g1v0122800.1.exon.1;Parent=LotjaGi5g1v0122800.1
LjG1.1_chr5	PGSB	CDS	25880633	25881400	.	-	0	ID=LotjaGi5g1v0122800.1.CDS.1;Parent=LotjaGi5g1v0122800.1
LjG1.1_chr5	PGSB	five_prime_UTR	25881401	25888563	.	-	.	ID=LotjaGi5g1v0122800.1.five_prime_UTR.2;Parent=LotjaGi5g1v0122800.1
###
LjG1.1_chr5	PGSB	gene	25890593	25891549	.	-	.	ID=LotjaGi5g1v0122900
LjG1.1_chr5	PGSB	mRNA	25890593	25891270	.	-	.	ID=LotjaGi5g1v0122900.1;Parent=LotjaGi5g1v0122900
LjG1.1_chr5	PGSB	three_prime_UTR	25890593	25890652	.	-	.	ID=LotjaGi5g1v0122900.1.three_prime_UTR.1;Parent=LotjaGi5g1v0122900.1
LjG1.1_chr5	PGSB	exon	25890593	25890817	.	-	.	ID=LotjaGi5g1v0122900.1.exon.1;Parent=LotjaGi5g1v0122900.1
LjG1.1_chr5	PGSB	CDS	25890653	25890817	.	-	0	ID=LotjaGi5g1v0122900.1.CDS.1;Parent=LotjaGi5g1v0122900.1
LjG1.1_chr5	PGSB	exon	25890881	25891270	.	-	.	ID=LotjaGi5g1v0122900.1.exon.2;Parent=LotjaGi5g1v0122900.1
LjG1.1_chr5	PGSB	CDS	25890881	25891270	.	-	0	ID=LotjaGi5g1v0122900.1.CDS.2;Parent=LotjaGi5g1v0122900.1
LjG1.1_chr5	PGSB	mRNA	25890610	25891549	.	-	.	ID=LotjaGi5g1v0122900.2;Parent=LotjaGi5g1v0122900
LjG1.1_chr5	PGSB	three_prime_UTR	25890610	25890652	.	-	.	ID=LotjaGi5g1v0122900.2.three_prime_UTR.1;Parent=LotjaGi5g1v0122900.2
LjG1.1_chr5	PGSB	exon	25890610	25891549	.	-	.	ID=LotjaGi5g1v0122900.2.exon.1;Parent=LotjaGi5g1v0122900.2
LjG1.1_chr5	PGSB	CDS	25890653	25891270	.	-	0	ID=LotjaGi5g1v0122900.2.CDS.1;Parent=LotjaGi5g1v0122900.2
LjG1.1_chr5	PGSB	five_prime_UTR	25891271	25891549	.	-	.	ID=LotjaGi5g1v0122900.2.five_prime_UTR.2;Parent=LotjaGi5g1v0122900.2
###
###
LjG1.1_chr5	PGSB	gene	25901422	25901811	.	+	.	ID=LotjaGi5g1v0123100
LjG1.1_chr5	PGSB	mRNA	25901422	25901811	.	+	.	ID=LotjaGi5g1v0123100.1;Parent=LotjaGi5g1v0123100
LjG1.1_chr5	PGSB	five_prime_UTR	25901422	25901511	.	+	.	ID=LotjaGi5g1v0123100.1.five_prime_UTR.1;Parent=LotjaGi5g1v0123100.1
LjG1.1_chr5	PGSB	exon	25901422	25901811	.	+	.	ID=LotjaGi5g1v0123100.1.exon.1;Parent=LotjaGi5g1v0123100.1
LjG1.1_chr5	PGSB	CDS	25901512	25901811	.	+	0	ID=LotjaGi5g1v0123100.1.CDS.1;Parent=LotjaGi5g1v0123100.1
###
###
LjG1.1_chr5	PGSB	gene	25903198	25903410	.	-	.	ID=LotjaGi5g1v0123300
LjG1.1_chr5	PGSB	mRNA	25903198	25903410	.	-	.	ID=LotjaGi5g1v0123300.1;Parent=LotjaGi5g1v0123300
LjG1.1_chr5	PGSB	exon	25903198	25903410	.	-	.	ID=LotjaGi5g1v0123300.1.exon.1;Parent=LotjaGi5g1v0123300.1
LjG1.1_chr5	PGSB	CDS	25903198	25903410	.	-	0	ID=LotjaGi5g1v0123300.1.CDS.1;Parent=LotjaGi5g1v0123300.1
###
###
LjG1.1_chr5	PGSB	gene	25905329	25914547	.	+	.	ID=LotjaGi5g1v0123500
LjG1.1_chr5	PGSB	mRNA	25905329	25914547	.	+	.	ID=LotjaGi5g1v0123500.1;Parent=LotjaGi5g1v0123500
LjG1.1_chr5	PGSB	five_prime_UTR	25905329	25905352	.	+	.	ID=LotjaGi5g1v0123500.1.five_prime_UTR.1;Parent=LotjaGi5g1v0123500.1
LjG1.1_chr5	PGSB	exon	25905329	25905563	.	+	.	ID=LotjaGi5g1v0123500.1.exon.1;Parent=LotjaGi5g1v0123500.1
LjG1.1_chr5	PGSB	CDS	25905353	25905563	.	+	0	ID=LotjaGi5g1v0123500.1.CDS.1;Parent=LotjaGi5g1v0123500.1
LjG1.1_chr5	PGSB	exon	25906177	25906323	.	+	.	ID=LotjaGi5g1v0123500.1.exon.2;Parent=LotjaGi5g1v0123500.1
LjG1.1_chr5	PGSB	CDS	25906177	25906323	.	+	2	ID=LotjaGi5g1v0123500.1.CDS.2;Parent=LotjaGi5g1v0123500.1
LjG1.1_chr5	PGSB	exon	25909144	25909980	.	+	.	ID=LotjaGi5g1v0123500.1.exon.3;Parent=LotjaGi5g1v0123500.1
LjG1.1_chr5	PGSB	CDS	25909144	25909980	.	+	2	ID=LotjaGi5g1v0123500.1.CDS.3;Parent=LotjaGi5g1v0123500.1
LjG1.1_chr5	PGSB	exon	25910063	25910197	.	+	.	ID=LotjaGi5g1v0123500.1.exon.4;Parent=LotjaGi5g1v0123500.1
LjG1.1_chr5	PGSB	CDS	25910063	25910197	.	+	2	ID=LotjaGi5g1v0123500.1.CDS.4;Parent=LotjaGi5g1v0123500.1
LjG1.1_chr5	PGSB	exon	25910553	25910644	.	+	.	ID=LotjaGi5g1v0123500.1.exon.5;Parent=LotjaGi5g1v0123500.1
LjG1.1_chr5	PGSB	CDS	25910553	25910644	.	+	2	ID=LotjaGi5g1v0123500.1.CDS.5;Parent=LotjaGi5g1v0123500.1
LjG1.1_chr5	PGSB	exon	25913055	25913123	.	+	.	ID=LotjaGi5g1v0123500.1.exon.6;Parent=LotjaGi5g1v0123500.1
LjG1.1_chr5	PGSB	CDS	25913055	25913123	.	+	0	ID=LotjaGi5g1v0123500.1.CDS.6;Parent=LotjaGi5g1v0123500.1
LjG1.1_chr5	PGSB	CDS	25913654	25913815	.	+	0	ID=LotjaGi5g1v0123500.1.CDS.7;Parent=LotjaGi5g1v0123500.1
LjG1.1_chr5	PGSB	exon	25913654	25914547	.	+	.	ID=LotjaGi5g1v0123500.1.exon.7;Parent=LotjaGi5g1v0123500.1
LjG1.1_chr5	PGSB	three_prime_UTR	25913816	25914547	.	+	.	ID=LotjaGi5g1v0123500.1.three_prime_UTR.2;Parent=LotjaGi5g1v0123500.1
LjG1.1_chr5	PGSB	mRNA	25905401	25914181	.	+	.	ID=LotjaGi5g1v0123500.2;Parent=LotjaGi5g1v0123500
LjG1.1_chr5	PGSB	exon	25905401	25905563	.	+	.	ID=LotjaGi5g1v0123500.2.exon.1;Parent=LotjaGi5g1v0123500.2
LjG1.1_chr5	PGSB	five_prime_UTR	25905401	25905563	.	+	.	ID=LotjaGi5g1v0123500.2.five_prime_UTR.1;Parent=LotjaGi5g1v0123500.2
LjG1.1_chr5	PGSB	five_prime_UTR	25906177	25906190	.	+	.	ID=LotjaGi5g1v0123500.2.five_prime_UTR.2;Parent=LotjaGi5g1v0123500.2
LjG1.1_chr5	PGSB	exon	25906177	25906323	.	+	.	ID=LotjaGi5g1v0123500.2.exon.2;Parent=LotjaGi5g1v0123500.2
LjG1.1_chr5	PGSB	CDS	25906191	25906323	.	+	0	ID=LotjaGi5g1v0123500.2.CDS.1;Parent=LotjaGi5g1v0123500.2
LjG1.1_chr5	PGSB	exon	25909144	25909980	.	+	.	ID=LotjaGi5g1v0123500.2.exon.3;Parent=LotjaGi5g1v0123500.2
LjG1.1_chr5	PGSB	CDS	25909144	25909980	.	+	2	ID=LotjaGi5g1v0123500.2.CDS.2;Parent=LotjaGi5g1v0123500.2
LjG1.1_chr5	PGSB	exon	25910060	25910197	.	+	.	ID=LotjaGi5g1v0123500.2.exon.4;Parent=LotjaGi5g1v0123500.2
LjG1.1_chr5	PGSB	CDS	25910060	25910197	.	+	2	ID=LotjaGi5g1v0123500.2.CDS.3;Parent=LotjaGi5g1v0123500.2
LjG1.1_chr5	PGSB	exon	25910553	25910644	.	+	.	ID=LotjaGi5g1v0123500.2.exon.5;Parent=LotjaGi5g1v0123500.2
LjG1.1_chr5	PGSB	CDS	25910553	25910644	.	+	2	ID=LotjaGi5g1v0123500.2.CDS.4;Parent=LotjaGi5g1v0123500.2
LjG1.1_chr5	PGSB	exon	25913055	25913123	.	+	.	ID=LotjaGi5g1v0123500.2.exon.6;Parent=LotjaGi5g1v0123500.2
LjG1.1_chr5	PGSB	CDS	25913055	25913123	.	+	0	ID=LotjaGi5g1v0123500.2.CDS.5;Parent=LotjaGi5g1v0123500.2
LjG1.1_chr5	PGSB	CDS	25913654	25913815	.	+	0	ID=LotjaGi5g1v0123500.2.CDS.6;Parent=LotjaGi5g1v0123500.2
LjG1.1_chr5	PGSB	exon	25913654	25914181	.	+	.	ID=LotjaGi5g1v0123500.2.exon.7;Parent=LotjaGi5g1v0123500.2
LjG1.1_chr5	PGSB	three_prime_UTR	25913816	25914181	.	+	.	ID=LotjaGi5g1v0123500.2.three_prime_UTR.3;Parent=LotjaGi5g1v0123500.2
###
LjG1.1_chr5	PGSB	gene	25984463	25999648	.	-	.	ID=LotjaGi5g1v0123600
LjG1.1_chr5	PGSB	mRNA	25984463	25999648	.	-	.	ID=LotjaGi5g1v0123600.1;Parent=LotjaGi5g1v0123600
LjG1.1_chr5	PGSB	three_prime_UTR	25984463	25984874	.	-	.	ID=LotjaGi5g1v0123600.1.three_prime_UTR.1;Parent=LotjaGi5g1v0123600.1
LjG1.1_chr5	PGSB	exon	25984463	25985163	.	-	.	ID=LotjaGi5g1v0123600.1.exon.1;Parent=LotjaGi5g1v0123600.1
LjG1.1_chr5	PGSB	CDS	25984875	25985163	.	-	1	ID=LotjaGi5g1v0123600.1.CDS.1;Parent=LotjaGi5g1v0123600.1
LjG1.1_chr5	PGSB	exon	25996473	25996536	.	-	.	ID=LotjaGi5g1v0123600.1.exon.2;Parent=LotjaGi5g1v0123600.1
LjG1.1_chr5	PGSB	CDS	25996473	25996536	.	-	2	ID=LotjaGi5g1v0123600.1.CDS.2;Parent=LotjaGi5g1v0123600.1
LjG1.1_chr5	PGSB	exon	25996647	25996777	.	-	.	ID=LotjaGi5g1v0123600.1.exon.3;Parent=LotjaGi5g1v0123600.1
LjG1.1_chr5	PGSB	CDS	25996647	25996777	.	-	1	ID=LotjaGi5g1v0123600.1.CDS.3;Parent=LotjaGi5g1v0123600.1
LjG1.1_chr5	PGSB	exon	25996966	25997159	.	-	.	ID=LotjaGi5g1v0123600.1.exon.4;Parent=LotjaGi5g1v0123600.1
LjG1.1_chr5	PGSB	CDS	25996966	25997159	.	-	0	ID=LotjaGi5g1v0123600.1.CDS.4;Parent=LotjaGi5g1v0123600.1
LjG1.1_chr5	PGSB	exon	25997333	25997449	.	-	.	ID=LotjaGi5g1v0123600.1.exon.5;Parent=LotjaGi5g1v0123600.1
LjG1.1_chr5	PGSB	CDS	25997333	25997449	.	-	0	ID=LotjaGi5g1v0123600.1.CDS.5;Parent=LotjaGi5g1v0123600.1
LjG1.1_chr5	PGSB	exon	25997534	25997699	.	-	.	ID=LotjaGi5g1v0123600.1.exon.6;Parent=LotjaGi5g1v0123600.1
LjG1.1_chr5	PGSB	CDS	25997534	25997699	.	-	1	ID=LotjaGi5g1v0123600.1.CDS.6;Parent=LotjaGi5g1v0123600.1
LjG1.1_chr5	PGSB	exon	25997923	25998090	.	-	.	ID=LotjaGi5g1v0123600.1.exon.7;Parent=LotjaGi5g1v0123600.1
LjG1.1_chr5	PGSB	CDS	25997923	25998090	.	-	1	ID=LotjaGi5g1v0123600.1.CDS.7;Parent=LotjaGi5g1v0123600.1
LjG1.1_chr5	PGSB	CDS	25998180	25999387	.	-	0	ID=LotjaGi5g1v0123600.1.CDS.8;Parent=LotjaGi5g1v0123600.1
LjG1.1_chr5	PGSB	exon	25998180	25999648	.	-	.	ID=LotjaGi5g1v0123600.1.exon.8;Parent=LotjaGi5g1v0123600.1
LjG1.1_chr5	PGSB	five_prime_UTR	25999388	25999648	.	-	.	ID=LotjaGi5g1v0123600.1.five_prime_UTR.2;Parent=LotjaGi5g1v0123600.1
LjG1.1_chr5	PGSB	mRNA	25984875	25999387	.	-	.	ID=LotjaGi5g1v0123600.2;Parent=LotjaGi5g1v0123600
LjG1.1_chr5	PGSB	exon	25984875	25985163	.	-	.	ID=LotjaGi5g1v0123600.2.exon.1;Parent=LotjaGi5g1v0123600.2
LjG1.1_chr5	PGSB	CDS	25984875	25985163	.	-	1	ID=LotjaGi5g1v0123600.2.CDS.1;Parent=LotjaGi5g1v0123600.2
LjG1.1_chr5	PGSB	exon	25996473	25996548	.	-	.	ID=LotjaGi5g1v0123600.2.exon.2;Parent=LotjaGi5g1v0123600.2
LjG1.1_chr5	PGSB	CDS	25996473	25996548	.	-	2	ID=LotjaGi5g1v0123600.2.CDS.2;Parent=LotjaGi5g1v0123600.2
LjG1.1_chr5	PGSB	exon	25996647	25996777	.	-	.	ID=LotjaGi5g1v0123600.2.exon.3;Parent=LotjaGi5g1v0123600.2
LjG1.1_chr5	PGSB	CDS	25996647	25996777	.	-	1	ID=LotjaGi5g1v0123600.2.CDS.3;Parent=LotjaGi5g1v0123600.2
LjG1.1_chr5	PGSB	exon	25996966	25997198	.	-	.	ID=LotjaGi5g1v0123600.2.exon.4;Parent=LotjaGi5g1v0123600.2
LjG1.1_chr5	PGSB	CDS	25996966	25997198	.	-	0	ID=LotjaGi5g1v0123600.2.CDS.4;Parent=LotjaGi5g1v0123600.2
LjG1.1_chr5	PGSB	exon	25997333	25997449	.	-	.	ID=LotjaGi5g1v0123600.2.exon.5;Parent=LotjaGi5g1v0123600.2
LjG1.1_chr5	PGSB	CDS	25997333	25997449	.	-	0	ID=LotjaGi5g1v0123600.2.CDS.5;Parent=LotjaGi5g1v0123600.2
LjG1.1_chr5	PGSB	exon	25997534	25997699	.	-	.	ID=LotjaGi5g1v0123600.2.exon.6;Parent=LotjaGi5g1v0123600.2
LjG1.1_chr5	PGSB	CDS	25997534	25997699	.	-	1	ID=LotjaGi5g1v0123600.2.CDS.6;Parent=LotjaGi5g1v0123600.2
LjG1.1_chr5	PGSB	exon	25997923	25998090	.	-	.	ID=LotjaGi5g1v0123600.2.exon.7;Parent=LotjaGi5g1v0123600.2
LjG1.1_chr5	PGSB	CDS	25997923	25998090	.	-	1	ID=LotjaGi5g1v0123600.2.CDS.7;Parent=LotjaGi5g1v0123600.2
LjG1.1_chr5	PGSB	exon	25998180	25999387	.	-	.	ID=LotjaGi5g1v0123600.2.exon.8;Parent=LotjaGi5g1v0123600.2
LjG1.1_chr5	PGSB	CDS	25998180	25999387	.	-	0	ID=LotjaGi5g1v0123600.2.CDS.8;Parent=LotjaGi5g1v0123600.2
LjG1.1_chr5	PGSB	mRNA	25984875	25999387	.	-	.	ID=LotjaGi5g1v0123600.3;Parent=LotjaGi5g1v0123600
LjG1.1_chr5	PGSB	exon	25984875	25985163	.	-	.	ID=LotjaGi5g1v0123600.3.exon.1;Parent=LotjaGi5g1v0123600.3
LjG1.1_chr5	PGSB	three_prime_UTR	25984875	25985163	.	-	.	ID=LotjaGi5g1v0123600.3.three_prime_UTR.1;Parent=LotjaGi5g1v0123600.3
LjG1.1_chr5	PGSB	exon	25996473	25996534	.	-	.	ID=LotjaGi5g1v0123600.3.exon.2;Parent=LotjaGi5g1v0123600.3
LjG1.1_chr5	PGSB	three_prime_UTR	25996473	25996534	.	-	.	ID=LotjaGi5g1v0123600.3.three_prime_UTR.2;Parent=LotjaGi5g1v0123600.3
LjG1.1_chr5	PGSB	three_prime_UTR	25996630	25996632	.	-	.	ID=LotjaGi5g1v0123600.3.three_prime_UTR.3;Parent=LotjaGi5g1v0123600.3
LjG1.1_chr5	PGSB	exon	25996630	25996777	.	-	.	ID=LotjaGi5g1v0123600.3.exon.3;Parent=LotjaGi5g1v0123600.3
LjG1.1_chr5	PGSB	CDS	25996633	25996777	.	-	1	ID=LotjaGi5g1v0123600.3.CDS.1;Parent=LotjaGi5g1v0123600.3
LjG1.1_chr5	PGSB	exon	25996966	25997159	.	-	.	ID=LotjaGi5g1v0123600.3.exon.4;Parent=LotjaGi5g1v0123600.3
LjG1.1_chr5	PGSB	CDS	25996966	25997159	.	-	0	ID=LotjaGi5g1v0123600.3.CDS.2;Parent=LotjaGi5g1v0123600.3
LjG1.1_chr5	PGSB	exon	25997333	25997449	.	-	.	ID=LotjaGi5g1v0123600.3.exon.5;Parent=LotjaGi5g1v0123600.3
LjG1.1_chr5	PGSB	CDS	25997333	25997449	.	-	0	ID=LotjaGi5g1v0123600.3.CDS.3;Parent=LotjaGi5g1v0123600.3
LjG1.1_chr5	PGSB	exon	25997534	25997699	.	-	.	ID=LotjaGi5g1v0123600.3.exon.6;Parent=LotjaGi5g1v0123600.3
LjG1.1_chr5	PGSB	CDS	25997534	25997699	.	-	1	ID=LotjaGi5g1v0123600.3.CDS.4;Parent=LotjaGi5g1v0123600.3
LjG1.1_chr5	PGSB	exon	25997923	25998090	.	-	.	ID=LotjaGi5g1v0123600.3.exon.7;Parent=LotjaGi5g1v0123600.3
LjG1.1_chr5	PGSB	CDS	25997923	25998090	.	-	1	ID=LotjaGi5g1v0123600.3.CDS.5;Parent=LotjaGi5g1v0123600.3
LjG1.1_chr5	PGSB	exon	25998180	25999387	.	-	.	ID=LotjaGi5g1v0123600.3.exon.8;Parent=LotjaGi5g1v0123600.3
LjG1.1_chr5	PGSB	CDS	25998180	25999387	.	-	0	ID=LotjaGi5g1v0123600.3.CDS.6;Parent=LotjaGi5g1v0123600.3
###
LjG1.1_chr5	PGSB	gene	26002100	26029472	.	+	.	ID=LotjaGi5g1v0123700
LjG1.1_chr5	PGSB	mRNA	26002100	26029472	.	+	.	ID=LotjaGi5g1v0123700.1;Parent=LotjaGi5g1v0123700
LjG1.1_chr5	PGSB	five_prime_UTR	26002100	26002236	.	+	.	ID=LotjaGi5g1v0123700.1.five_prime_UTR.1;Parent=LotjaGi5g1v0123700.1
LjG1.1_chr5	PGSB	exon	26002100	26002345	.	+	.	ID=LotjaGi5g1v0123700.1.exon.1;Parent=LotjaGi5g1v0123700.1
LjG1.1_chr5	PGSB	CDS	26002237	26002345	.	+	0	ID=LotjaGi5g1v0123700.1.CDS.1;Parent=LotjaGi5g1v0123700.1
LjG1.1_chr5	PGSB	exon	26003136	26003253	.	+	.	ID=LotjaGi5g1v0123700.1.exon.2;Parent=LotjaGi5g1v0123700.1
LjG1.1_chr5	PGSB	CDS	26003136	26003253	.	+	2	ID=LotjaGi5g1v0123700.1.CDS.2;Parent=LotjaGi5g1v0123700.1
LjG1.1_chr5	PGSB	exon	26003398	26003564	.	+	.	ID=LotjaGi5g1v0123700.1.exon.3;Parent=LotjaGi5g1v0123700.1
LjG1.1_chr5	PGSB	CDS	26003398	26003564	.	+	1	ID=LotjaGi5g1v0123700.1.CDS.3;Parent=LotjaGi5g1v0123700.1
LjG1.1_chr5	PGSB	exon	26004010	26004077	.	+	.	ID=LotjaGi5g1v0123700.1.exon.4;Parent=LotjaGi5g1v0123700.1
LjG1.1_chr5	PGSB	CDS	26004010	26004077	.	+	2	ID=LotjaGi5g1v0123700.1.CDS.4;Parent=LotjaGi5g1v0123700.1
LjG1.1_chr5	PGSB	exon	26004187	26004410	.	+	.	ID=LotjaGi5g1v0123700.1.exon.5;Parent=LotjaGi5g1v0123700.1
LjG1.1_chr5	PGSB	CDS	26004187	26004410	.	+	0	ID=LotjaGi5g1v0123700.1.CDS.5;Parent=LotjaGi5g1v0123700.1
LjG1.1_chr5	PGSB	exon	26005174	26005225	.	+	.	ID=LotjaGi5g1v0123700.1.exon.6;Parent=LotjaGi5g1v0123700.1
LjG1.1_chr5	PGSB	CDS	26005174	26005225	.	+	1	ID=LotjaGi5g1v0123700.1.CDS.6;Parent=LotjaGi5g1v0123700.1
LjG1.1_chr5	PGSB	exon	26010573	26011113	.	+	.	ID=LotjaGi5g1v0123700.1.exon.7;Parent=LotjaGi5g1v0123700.1
LjG1.1_chr5	PGSB	CDS	26010573	26011113	.	+	0	ID=LotjaGi5g1v0123700.1.CDS.7;Parent=LotjaGi5g1v0123700.1
LjG1.1_chr5	PGSB	exon	26016064	26016133	.	+	.	ID=LotjaGi5g1v0123700.1.exon.8;Parent=LotjaGi5g1v0123700.1
LjG1.1_chr5	PGSB	CDS	26016064	26016133	.	+	2	ID=LotjaGi5g1v0123700.1.CDS.8;Parent=LotjaGi5g1v0123700.1
LjG1.1_chr5	PGSB	exon	26016226	26016445	.	+	.	ID=LotjaGi5g1v0123700.1.exon.9;Parent=LotjaGi5g1v0123700.1
LjG1.1_chr5	PGSB	CDS	26016226	26016445	.	+	1	ID=LotjaGi5g1v0123700.1.CDS.9;Parent=LotjaGi5g1v0123700.1
LjG1.1_chr5	PGSB	exon	26016534	26016638	.	+	.	ID=LotjaGi5g1v0123700.1.exon.10;Parent=LotjaGi5g1v0123700.1
LjG1.1_chr5	PGSB	CDS	26016534	26016638	.	+	0	ID=LotjaGi5g1v0123700.1.CDS.10;Parent=LotjaGi5g1v0123700.1
LjG1.1_chr5	PGSB	CDS	26028338	26028568	.	+	0	ID=LotjaGi5g1v0123700.1.CDS.11;Parent=LotjaGi5g1v0123700.1
LjG1.1_chr5	PGSB	exon	26028338	26029472	.	+	.	ID=LotjaGi5g1v0123700.1.exon.11;Parent=LotjaGi5g1v0123700.1
LjG1.1_chr5	PGSB	three_prime_UTR	26028569	26029472	.	+	.	ID=LotjaGi5g1v0123700.1.three_prime_UTR.2;Parent=LotjaGi5g1v0123700.1
LjG1.1_chr5	PGSB	mRNA	26002100	26029472	.	+	.	ID=LotjaGi5g1v0123700.2;Parent=LotjaGi5g1v0123700
LjG1.1_chr5	PGSB	five_prime_UTR	26002100	26002236	.	+	.	ID=LotjaGi5g1v0123700.2.five_prime_UTR.1;Parent=LotjaGi5g1v0123700.2
LjG1.1_chr5	PGSB	exon	26002100	26002345	.	+	.	ID=LotjaGi5g1v0123700.2.exon.1;Parent=LotjaGi5g1v0123700.2
LjG1.1_chr5	PGSB	CDS	26002237	26002345	.	+	0	ID=LotjaGi5g1v0123700.2.CDS.1;Parent=LotjaGi5g1v0123700.2
LjG1.1_chr5	PGSB	exon	26003136	26003253	.	+	.	ID=LotjaGi5g1v0123700.2.exon.2;Parent=LotjaGi5g1v0123700.2
LjG1.1_chr5	PGSB	CDS	26003136	26003253	.	+	2	ID=LotjaGi5g1v0123700.2.CDS.2;Parent=LotjaGi5g1v0123700.2
LjG1.1_chr5	PGSB	exon	26003398	26003564	.	+	.	ID=LotjaGi5g1v0123700.2.exon.3;Parent=LotjaGi5g1v0123700.2
LjG1.1_chr5	PGSB	CDS	26003398	26003564	.	+	1	ID=LotjaGi5g1v0123700.2.CDS.3;Parent=LotjaGi5g1v0123700.2
LjG1.1_chr5	PGSB	exon	26004010	26004077	.	+	.	ID=LotjaGi5g1v0123700.2.exon.4;Parent=LotjaGi5g1v0123700.2
LjG1.1_chr5	PGSB	CDS	26004010	26004077	.	+	2	ID=LotjaGi5g1v0123700.2.CDS.4;Parent=LotjaGi5g1v0123700.2
LjG1.1_chr5	PGSB	exon	26004187	26004410	.	+	.	ID=LotjaGi5g1v0123700.2.exon.5;Parent=LotjaGi5g1v0123700.2
LjG1.1_chr5	PGSB	CDS	26004187	26004410	.	+	0	ID=LotjaGi5g1v0123700.2.CDS.5;Parent=LotjaGi5g1v0123700.2
LjG1.1_chr5	PGSB	exon	26005174	26005225	.	+	.	ID=LotjaGi5g1v0123700.2.exon.6;Parent=LotjaGi5g1v0123700.2
LjG1.1_chr5	PGSB	CDS	26005174	26005225	.	+	1	ID=LotjaGi5g1v0123700.2.CDS.6;Parent=LotjaGi5g1v0123700.2
LjG1.1_chr5	PGSB	exon	26010573	26011113	.	+	.	ID=LotjaGi5g1v0123700.2.exon.7;Parent=LotjaGi5g1v0123700.2
LjG1.1_chr5	PGSB	CDS	26010573	26011113	.	+	0	ID=LotjaGi5g1v0123700.2.CDS.7;Parent=LotjaGi5g1v0123700.2
LjG1.1_chr5	PGSB	exon	26016064	26016133	.	+	.	ID=LotjaGi5g1v0123700.2.exon.8;Parent=LotjaGi5g1v0123700.2
LjG1.1_chr5	PGSB	CDS	26016064	26016133	.	+	2	ID=LotjaGi5g1v0123700.2.CDS.8;Parent=LotjaGi5g1v0123700.2
LjG1.1_chr5	PGSB	exon	26016226	26016445	.	+	.	ID=LotjaGi5g1v0123700.2.exon.9;Parent=LotjaGi5g1v0123700.2
LjG1.1_chr5	PGSB	CDS	26016226	26016445	.	+	1	ID=LotjaGi5g1v0123700.2.CDS.9;Parent=LotjaGi5g1v0123700.2
LjG1.1_chr5	PGSB	exon	26016534	26016638	.	+	.	ID=LotjaGi5g1v0123700.2.exon.10;Parent=LotjaGi5g1v0123700.2
LjG1.1_chr5	PGSB	CDS	26016534	26016638	.	+	0	ID=LotjaGi5g1v0123700.2.CDS.10;Parent=LotjaGi5g1v0123700.2
LjG1.1_chr5	PGSB	exon	26028338	26028433	.	+	.	ID=LotjaGi5g1v0123700.2.exon.11;Parent=LotjaGi5g1v0123700.2
LjG1.1_chr5	PGSB	CDS	26028338	26028433	.	+	0	ID=LotjaGi5g1v0123700.2.CDS.11;Parent=LotjaGi5g1v0123700.2
LjG1.1_chr5	PGSB	CDS	26028796	26028990	.	+	0	ID=LotjaGi5g1v0123700.2.CDS.12;Parent=LotjaGi5g1v0123700.2
LjG1.1_chr5	PGSB	exon	26028796	26029472	.	+	.	ID=LotjaGi5g1v0123700.2.exon.12;Parent=LotjaGi5g1v0123700.2
LjG1.1_chr5	PGSB	three_prime_UTR	26028991	26029472	.	+	.	ID=LotjaGi5g1v0123700.2.three_prime_UTR.2;Parent=LotjaGi5g1v0123700.2
LjG1.1_chr5	PGSB	mRNA	26002106	26029413	.	+	.	ID=LotjaGi5g1v0123700.3;Parent=LotjaGi5g1v0123700
LjG1.1_chr5	PGSB	five_prime_UTR	26002106	26002236	.	+	.	ID=LotjaGi5g1v0123700.3.five_prime_UTR.1;Parent=LotjaGi5g1v0123700.3
LjG1.1_chr5	PGSB	exon	26002106	26002345	.	+	.	ID=LotjaGi5g1v0123700.3.exon.1;Parent=LotjaGi5g1v0123700.3
LjG1.1_chr5	PGSB	CDS	26002237	26002345	.	+	0	ID=LotjaGi5g1v0123700.3.CDS.1;Parent=LotjaGi5g1v0123700.3
LjG1.1_chr5	PGSB	exon	26003136	26003253	.	+	.	ID=LotjaGi5g1v0123700.3.exon.2;Parent=LotjaGi5g1v0123700.3
LjG1.1_chr5	PGSB	CDS	26003136	26003253	.	+	2	ID=LotjaGi5g1v0123700.3.CDS.2;Parent=LotjaGi5g1v0123700.3
LjG1.1_chr5	PGSB	exon	26003398	26003564	.	+	.	ID=LotjaGi5g1v0123700.3.exon.3;Parent=LotjaGi5g1v0123700.3
LjG1.1_chr5	PGSB	CDS	26003398	26003564	.	+	1	ID=LotjaGi5g1v0123700.3.CDS.3;Parent=LotjaGi5g1v0123700.3
LjG1.1_chr5	PGSB	exon	26004010	26004077	.	+	.	ID=LotjaGi5g1v0123700.3.exon.4;Parent=LotjaGi5g1v0123700.3
LjG1.1_chr5	PGSB	CDS	26004010	26004077	.	+	2	ID=LotjaGi5g1v0123700.3.CDS.4;Parent=LotjaGi5g1v0123700.3
LjG1.1_chr5	PGSB	exon	26004187	26004410	.	+	.	ID=LotjaGi5g1v0123700.3.exon.5;Parent=LotjaGi5g1v0123700.3
LjG1.1_chr5	PGSB	CDS	26004187	26004410	.	+	0	ID=LotjaGi5g1v0123700.3.CDS.5;Parent=LotjaGi5g1v0123700.3
LjG1.1_chr5	PGSB	exon	26005174	26005225	.	+	.	ID=LotjaGi5g1v0123700.3.exon.6;Parent=LotjaGi5g1v0123700.3
LjG1.1_chr5	PGSB	CDS	26005174	26005225	.	+	1	ID=LotjaGi5g1v0123700.3.CDS.6;Parent=LotjaGi5g1v0123700.3
LjG1.1_chr5	PGSB	exon	26010573	26011113	.	+	.	ID=LotjaGi5g1v0123700.3.exon.7;Parent=LotjaGi5g1v0123700.3
LjG1.1_chr5	PGSB	CDS	26010573	26011113	.	+	0	ID=LotjaGi5g1v0123700.3.CDS.7;Parent=LotjaGi5g1v0123700.3
LjG1.1_chr5	PGSB	exon	26016064	26016133	.	+	.	ID=LotjaGi5g1v0123700.3.exon.8;Parent=LotjaGi5g1v0123700.3
LjG1.1_chr5	PGSB	CDS	26016064	26016133	.	+	2	ID=LotjaGi5g1v0123700.3.CDS.8;Parent=LotjaGi5g1v0123700.3
LjG1.1_chr5	PGSB	exon	26016226	26016445	.	+	.	ID=LotjaGi5g1v0123700.3.exon.9;Parent=LotjaGi5g1v0123700.3
LjG1.1_chr5	PGSB	CDS	26016226	26016445	.	+	1	ID=LotjaGi5g1v0123700.3.CDS.9;Parent=LotjaGi5g1v0123700.3
LjG1.1_chr5	PGSB	exon	26016534	26016638	.	+	.	ID=LotjaGi5g1v0123700.3.exon.10;Parent=LotjaGi5g1v0123700.3
LjG1.1_chr5	PGSB	CDS	26016534	26016638	.	+	0	ID=LotjaGi5g1v0123700.3.CDS.10;Parent=LotjaGi5g1v0123700.3
LjG1.1_chr5	PGSB	exon	26028338	26028394	.	+	.	ID=LotjaGi5g1v0123700.3.exon.11;Parent=LotjaGi5g1v0123700.3
LjG1.1_chr5	PGSB	CDS	26028338	26028394	.	+	0	ID=LotjaGi5g1v0123700.3.CDS.11;Parent=LotjaGi5g1v0123700.3
LjG1.1_chr5	PGSB	CDS	26028796	26028990	.	+	0	ID=LotjaGi5g1v0123700.3.CDS.12;Parent=LotjaGi5g1v0123700.3
LjG1.1_chr5	PGSB	exon	26028796	26029413	.	+	.	ID=LotjaGi5g1v0123700.3.exon.12;Parent=LotjaGi5g1v0123700.3
LjG1.1_chr5	PGSB	three_prime_UTR	26028991	26029413	.	+	.	ID=LotjaGi5g1v0123700.3.three_prime_UTR.2;Parent=LotjaGi5g1v0123700.3
###
###
###
LjG1.1_chr5	PGSB	gene	26384471	26395525	.	-	.	ID=LotjaGi5g1v0124000
LjG1.1_chr5	PGSB	mRNA	26384471	26395525	.	-	.	ID=LotjaGi5g1v0124000.1;Parent=LotjaGi5g1v0124000
LjG1.1_chr5	PGSB	three_prime_UTR	26384471	26385771	.	-	.	ID=LotjaGi5g1v0124000.1.three_prime_UTR.1;Parent=LotjaGi5g1v0124000.1
LjG1.1_chr5	PGSB	exon	26384471	26388327	.	-	.	ID=LotjaGi5g1v0124000.1.exon.1;Parent=LotjaGi5g1v0124000.1
LjG1.1_chr5	PGSB	CDS	26385772	26388327	.	-	0	ID=LotjaGi5g1v0124000.1.CDS.1;Parent=LotjaGi5g1v0124000.1
LjG1.1_chr5	PGSB	exon	26388438	26388512	.	-	.	ID=LotjaGi5g1v0124000.1.exon.2;Parent=LotjaGi5g1v0124000.1
LjG1.1_chr5	PGSB	CDS	26388438	26388512	.	-	0	ID=LotjaGi5g1v0124000.1.CDS.2;Parent=LotjaGi5g1v0124000.1
LjG1.1_chr5	PGSB	exon	26388602	26388793	.	-	.	ID=LotjaGi5g1v0124000.1.exon.3;Parent=LotjaGi5g1v0124000.1
LjG1.1_chr5	PGSB	CDS	26388602	26388793	.	-	0	ID=LotjaGi5g1v0124000.1.CDS.3;Parent=LotjaGi5g1v0124000.1
LjG1.1_chr5	PGSB	exon	26388919	26389170	.	-	.	ID=LotjaGi5g1v0124000.1.exon.4;Parent=LotjaGi5g1v0124000.1
LjG1.1_chr5	PGSB	CDS	26388919	26389170	.	-	0	ID=LotjaGi5g1v0124000.1.CDS.4;Parent=LotjaGi5g1v0124000.1
LjG1.1_chr5	PGSB	exon	26389251	26389779	.	-	.	ID=LotjaGi5g1v0124000.1.exon.5;Parent=LotjaGi5g1v0124000.1
LjG1.1_chr5	PGSB	CDS	26389251	26389779	.	-	1	ID=LotjaGi5g1v0124000.1.CDS.5;Parent=LotjaGi5g1v0124000.1
LjG1.1_chr5	PGSB	exon	26390270	26390477	.	-	.	ID=LotjaGi5g1v0124000.1.exon.6;Parent=LotjaGi5g1v0124000.1
LjG1.1_chr5	PGSB	CDS	26390270	26390477	.	-	2	ID=LotjaGi5g1v0124000.1.CDS.6;Parent=LotjaGi5g1v0124000.1
LjG1.1_chr5	PGSB	exon	26394868	26395001	.	-	.	ID=LotjaGi5g1v0124000.1.exon.7;Parent=LotjaGi5g1v0124000.1
LjG1.1_chr5	PGSB	CDS	26394868	26395001	.	-	1	ID=LotjaGi5g1v0124000.1.CDS.7;Parent=LotjaGi5g1v0124000.1
LjG1.1_chr5	PGSB	CDS	26395105	26395271	.	-	0	ID=LotjaGi5g1v0124000.1.CDS.8;Parent=LotjaGi5g1v0124000.1
LjG1.1_chr5	PGSB	exon	26395105	26395525	.	-	.	ID=LotjaGi5g1v0124000.1.exon.8;Parent=LotjaGi5g1v0124000.1
LjG1.1_chr5	PGSB	five_prime_UTR	26395272	26395525	.	-	.	ID=LotjaGi5g1v0124000.1.five_prime_UTR.2;Parent=LotjaGi5g1v0124000.1
LjG1.1_chr5	PGSB	mRNA	26384471	26395525	.	-	.	ID=LotjaGi5g1v0124000.2;Parent=LotjaGi5g1v0124000
LjG1.1_chr5	PGSB	three_prime_UTR	26384471	26384903	.	-	.	ID=LotjaGi5g1v0124000.2.three_prime_UTR.1;Parent=LotjaGi5g1v0124000.2
LjG1.1_chr5	PGSB	exon	26384471	26385206	.	-	.	ID=LotjaGi5g1v0124000.2.exon.1;Parent=LotjaGi5g1v0124000.2
LjG1.1_chr5	PGSB	CDS	26384904	26385206	.	-	0	ID=LotjaGi5g1v0124000.2.CDS.1;Parent=LotjaGi5g1v0124000.2
LjG1.1_chr5	PGSB	exon	26385817	26388327	.	-	.	ID=LotjaGi5g1v0124000.2.exon.2;Parent=LotjaGi5g1v0124000.2
LjG1.1_chr5	PGSB	CDS	26385817	26388327	.	-	0	ID=LotjaGi5g1v0124000.2.CDS.2;Parent=LotjaGi5g1v0124000.2
LjG1.1_chr5	PGSB	exon	26388438	26388512	.	-	.	ID=LotjaGi5g1v0124000.2.exon.3;Parent=LotjaGi5g1v0124000.2
LjG1.1_chr5	PGSB	CDS	26388438	26388512	.	-	0	ID=LotjaGi5g1v0124000.2.CDS.3;Parent=LotjaGi5g1v0124000.2
LjG1.1_chr5	PGSB	exon	26388602	26388793	.	-	.	ID=LotjaGi5g1v0124000.2.exon.4;Parent=LotjaGi5g1v0124000.2
LjG1.1_chr5	PGSB	CDS	26388602	26388793	.	-	0	ID=LotjaGi5g1v0124000.2.CDS.4;Parent=LotjaGi5g1v0124000.2
LjG1.1_chr5	PGSB	exon	26388919	26389170	.	-	.	ID=LotjaGi5g1v0124000.2.exon.5;Parent=LotjaGi5g1v0124000.2
LjG1.1_chr5	PGSB	CDS	26388919	26389170	.	-	0	ID=LotjaGi5g1v0124000.2.CDS.5;Parent=LotjaGi5g1v0124000.2
LjG1.1_chr5	PGSB	exon	26389251	26389779	.	-	.	ID=LotjaGi5g1v0124000.2.exon.6;Parent=LotjaGi5g1v0124000.2
LjG1.1_chr5	PGSB	CDS	26389251	26389779	.	-	1	ID=LotjaGi5g1v0124000.2.CDS.6;Parent=LotjaGi5g1v0124000.2
LjG1.1_chr5	PGSB	exon	26390270	26390477	.	-	.	ID=LotjaGi5g1v0124000.2.exon.7;Parent=LotjaGi5g1v0124000.2
LjG1.1_chr5	PGSB	CDS	26390270	26390477	.	-	2	ID=LotjaGi5g1v0124000.2.CDS.7;Parent=LotjaGi5g1v0124000.2
LjG1.1_chr5	PGSB	exon	26394868	26395001	.	-	.	ID=LotjaGi5g1v0124000.2.exon.8;Parent=LotjaGi5g1v0124000.2
LjG1.1_chr5	PGSB	CDS	26394868	26395001	.	-	1	ID=LotjaGi5g1v0124000.2.CDS.8;Parent=LotjaGi5g1v0124000.2
LjG1.1_chr5	PGSB	CDS	26395105	26395271	.	-	0	ID=LotjaGi5g1v0124000.2.CDS.9;Parent=LotjaGi5g1v0124000.2
LjG1.1_chr5	PGSB	exon	26395105	26395525	.	-	.	ID=LotjaGi5g1v0124000.2.exon.9;Parent=LotjaGi5g1v0124000.2
LjG1.1_chr5	PGSB	five_prime_UTR	26395272	26395525	.	-	.	ID=LotjaGi5g1v0124000.2.five_prime_UTR.2;Parent=LotjaGi5g1v0124000.2
LjG1.1_chr5	PGSB	mRNA	26384697	26395432	.	-	.	ID=LotjaGi5g1v0124000.3;Parent=LotjaGi5g1v0124000
LjG1.1_chr5	PGSB	three_prime_UTR	26384697	26384903	.	-	.	ID=LotjaGi5g1v0124000.3.three_prime_UTR.1;Parent=LotjaGi5g1v0124000.3
LjG1.1_chr5	PGSB	exon	26384697	26385206	.	-	.	ID=LotjaGi5g1v0124000.3.exon.1;Parent=LotjaGi5g1v0124000.3
LjG1.1_chr5	PGSB	CDS	26384904	26385206	.	-	0	ID=LotjaGi5g1v0124000.3.CDS.1;Parent=LotjaGi5g1v0124000.3
LjG1.1_chr5	PGSB	exon	26385820	26388327	.	-	.	ID=LotjaGi5g1v0124000.3.exon.2;Parent=LotjaGi5g1v0124000.3
LjG1.1_chr5	PGSB	CDS	26385820	26388327	.	-	0	ID=LotjaGi5g1v0124000.3.CDS.2;Parent=LotjaGi5g1v0124000.3
LjG1.1_chr5	PGSB	exon	26388438	26388512	.	-	.	ID=LotjaGi5g1v0124000.3.exon.3;Parent=LotjaGi5g1v0124000.3
LjG1.1_chr5	PGSB	CDS	26388438	26388512	.	-	0	ID=LotjaGi5g1v0124000.3.CDS.3;Parent=LotjaGi5g1v0124000.3
LjG1.1_chr5	PGSB	exon	26388602	26388793	.	-	.	ID=LotjaGi5g1v0124000.3.exon.4;Parent=LotjaGi5g1v0124000.3
LjG1.1_chr5	PGSB	CDS	26388602	26388793	.	-	0	ID=LotjaGi5g1v0124000.3.CDS.4;Parent=LotjaGi5g1v0124000.3
LjG1.1_chr5	PGSB	exon	26388919	26389170	.	-	.	ID=LotjaGi5g1v0124000.3.exon.5;Parent=LotjaGi5g1v0124000.3
LjG1.1_chr5	PGSB	CDS	26388919	26389170	.	-	0	ID=LotjaGi5g1v0124000.3.CDS.5;Parent=LotjaGi5g1v0124000.3
LjG1.1_chr5	PGSB	exon	26389251	26389779	.	-	.	ID=LotjaGi5g1v0124000.3.exon.6;Parent=LotjaGi5g1v0124000.3
LjG1.1_chr5	PGSB	CDS	26389251	26389779	.	-	1	ID=LotjaGi5g1v0124000.3.CDS.6;Parent=LotjaGi5g1v0124000.3
LjG1.1_chr5	PGSB	exon	26390270	26390477	.	-	.	ID=LotjaGi5g1v0124000.3.exon.7;Parent=LotjaGi5g1v0124000.3
LjG1.1_chr5	PGSB	CDS	26390270	26390477	.	-	2	ID=LotjaGi5g1v0124000.3.CDS.7;Parent=LotjaGi5g1v0124000.3
LjG1.1_chr5	PGSB	exon	26394868	26395001	.	-	.	ID=LotjaGi5g1v0124000.3.exon.8;Parent=LotjaGi5g1v0124000.3
LjG1.1_chr5	PGSB	CDS	26394868	26395001	.	-	1	ID=LotjaGi5g1v0124000.3.CDS.8;Parent=LotjaGi5g1v0124000.3
LjG1.1_chr5	PGSB	CDS	26395105	26395271	.	-	0	ID=LotjaGi5g1v0124000.3.CDS.9;Parent=LotjaGi5g1v0124000.3
LjG1.1_chr5	PGSB	exon	26395105	26395432	.	-	.	ID=LotjaGi5g1v0124000.3.exon.9;Parent=LotjaGi5g1v0124000.3
LjG1.1_chr5	PGSB	five_prime_UTR	26395272	26395432	.	-	.	ID=LotjaGi5g1v0124000.3.five_prime_UTR.2;Parent=LotjaGi5g1v0124000.3
###
LjG1.1_chr5	PGSB	gene	26515051	26517403	.	-	.	ID=LotjaGi5g1v0124100
LjG1.1_chr5	PGSB	mRNA	26515051	26517403	.	-	.	ID=LotjaGi5g1v0124100.1;Parent=LotjaGi5g1v0124100
LjG1.1_chr5	PGSB	three_prime_UTR	26515051	26515466	.	-	.	ID=LotjaGi5g1v0124100.1.three_prime_UTR.1;Parent=LotjaGi5g1v0124100.1
LjG1.1_chr5	PGSB	exon	26515051	26517403	.	-	.	ID=LotjaGi5g1v0124100.1.exon.1;Parent=LotjaGi5g1v0124100.1
LjG1.1_chr5	PGSB	CDS	26515467	26516594	.	-	0	ID=LotjaGi5g1v0124100.1.CDS.1;Parent=LotjaGi5g1v0124100.1
LjG1.1_chr5	PGSB	five_prime_UTR	26516595	26517403	.	-	.	ID=LotjaGi5g1v0124100.1.five_prime_UTR.2;Parent=LotjaGi5g1v0124100.1
###
###
###
###
LjG1.1_chr5	PGSB	gene	27009158	27014993	.	+	.	ID=LotjaGi5g1v0124500
LjG1.1_chr5	PGSB	mRNA	27009158	27014993	.	+	.	ID=LotjaGi5g1v0124500.1;Parent=LotjaGi5g1v0124500
LjG1.1_chr5	PGSB	five_prime_UTR	27009158	27009325	.	+	.	ID=LotjaGi5g1v0124500.1.five_prime_UTR.1;Parent=LotjaGi5g1v0124500.1
LjG1.1_chr5	PGSB	exon	27009158	27009808	.	+	.	ID=LotjaGi5g1v0124500.1.exon.1;Parent=LotjaGi5g1v0124500.1
LjG1.1_chr5	PGSB	CDS	27009326	27009808	.	+	0	ID=LotjaGi5g1v0124500.1.CDS.1;Parent=LotjaGi5g1v0124500.1
LjG1.1_chr5	PGSB	exon	27010624	27010869	.	+	.	ID=LotjaGi5g1v0124500.1.exon.2;Parent=LotjaGi5g1v0124500.1
LjG1.1_chr5	PGSB	CDS	27010624	27010869	.	+	0	ID=LotjaGi5g1v0124500.1.CDS.2;Parent=LotjaGi5g1v0124500.1
LjG1.1_chr5	PGSB	exon	27011800	27011969	.	+	.	ID=LotjaGi5g1v0124500.1.exon.3;Parent=LotjaGi5g1v0124500.1
LjG1.1_chr5	PGSB	CDS	27011800	27011969	.	+	0	ID=LotjaGi5g1v0124500.1.CDS.3;Parent=LotjaGi5g1v0124500.1
LjG1.1_chr5	PGSB	exon	27012072	27012288	.	+	.	ID=LotjaGi5g1v0124500.1.exon.4;Parent=LotjaGi5g1v0124500.1
LjG1.1_chr5	PGSB	CDS	27012072	27012288	.	+	1	ID=LotjaGi5g1v0124500.1.CDS.4;Parent=LotjaGi5g1v0124500.1
LjG1.1_chr5	PGSB	exon	27012394	27012534	.	+	.	ID=LotjaGi5g1v0124500.1.exon.5;Parent=LotjaGi5g1v0124500.1
LjG1.1_chr5	PGSB	CDS	27012394	27012534	.	+	0	ID=LotjaGi5g1v0124500.1.CDS.5;Parent=LotjaGi5g1v0124500.1
LjG1.1_chr5	PGSB	CDS	27014128	27014211	.	+	0	ID=LotjaGi5g1v0124500.1.CDS.6;Parent=LotjaGi5g1v0124500.1
LjG1.1_chr5	PGSB	exon	27014128	27014993	.	+	.	ID=LotjaGi5g1v0124500.1.exon.6;Parent=LotjaGi5g1v0124500.1
LjG1.1_chr5	PGSB	three_prime_UTR	27014212	27014993	.	+	.	ID=LotjaGi5g1v0124500.1.three_prime_UTR.2;Parent=LotjaGi5g1v0124500.1
LjG1.1_chr5	PGSB	mRNA	27009326	27014211	.	+	.	ID=LotjaGi5g1v0124500.2;Parent=LotjaGi5g1v0124500
LjG1.1_chr5	PGSB	exon	27009326	27009808	.	+	.	ID=LotjaGi5g1v0124500.2.exon.1;Parent=LotjaGi5g1v0124500.2
LjG1.1_chr5	PGSB	CDS	27009326	27009808	.	+	0	ID=LotjaGi5g1v0124500.2.CDS.1;Parent=LotjaGi5g1v0124500.2
LjG1.1_chr5	PGSB	exon	27010624	27010869	.	+	.	ID=LotjaGi5g1v0124500.2.exon.2;Parent=LotjaGi5g1v0124500.2
LjG1.1_chr5	PGSB	CDS	27010624	27010869	.	+	0	ID=LotjaGi5g1v0124500.2.CDS.2;Parent=LotjaGi5g1v0124500.2
LjG1.1_chr5	PGSB	exon	27011800	27011845	.	+	.	ID=LotjaGi5g1v0124500.2.exon.3;Parent=LotjaGi5g1v0124500.2
LjG1.1_chr5	PGSB	CDS	27011800	27011845	.	+	0	ID=LotjaGi5g1v0124500.2.CDS.3;Parent=LotjaGi5g1v0124500.2
LjG1.1_chr5	PGSB	exon	27012089	27012288	.	+	.	ID=LotjaGi5g1v0124500.2.exon.4;Parent=LotjaGi5g1v0124500.2
LjG1.1_chr5	PGSB	CDS	27012089	27012288	.	+	2	ID=LotjaGi5g1v0124500.2.CDS.4;Parent=LotjaGi5g1v0124500.2
LjG1.1_chr5	PGSB	exon	27012394	27012534	.	+	.	ID=LotjaGi5g1v0124500.2.exon.5;Parent=LotjaGi5g1v0124500.2
LjG1.1_chr5	PGSB	CDS	27012394	27012534	.	+	0	ID=LotjaGi5g1v0124500.2.CDS.5;Parent=LotjaGi5g1v0124500.2
LjG1.1_chr5	PGSB	exon	27014128	27014211	.	+	.	ID=LotjaGi5g1v0124500.2.exon.6;Parent=LotjaGi5g1v0124500.2
LjG1.1_chr5	PGSB	CDS	27014128	27014211	.	+	0	ID=LotjaGi5g1v0124500.2.CDS.6;Parent=LotjaGi5g1v0124500.2
LjG1.1_chr5	PGSB	mRNA	27009326	27014211	.	+	.	ID=LotjaGi5g1v0124500.3;Parent=LotjaGi5g1v0124500
LjG1.1_chr5	PGSB	exon	27009326	27009808	.	+	.	ID=LotjaGi5g1v0124500.3.exon.1;Parent=LotjaGi5g1v0124500.3
LjG1.1_chr5	PGSB	CDS	27009326	27009808	.	+	0	ID=LotjaGi5g1v0124500.3.CDS.1;Parent=LotjaGi5g1v0124500.3
LjG1.1_chr5	PGSB	exon	27010624	27010869	.	+	.	ID=LotjaGi5g1v0124500.3.exon.2;Parent=LotjaGi5g1v0124500.3
LjG1.1_chr5	PGSB	CDS	27010624	27010869	.	+	0	ID=LotjaGi5g1v0124500.3.CDS.2;Parent=LotjaGi5g1v0124500.3
LjG1.1_chr5	PGSB	exon	27011800	27011969	.	+	.	ID=LotjaGi5g1v0124500.3.exon.3;Parent=LotjaGi5g1v0124500.3
LjG1.1_chr5	PGSB	CDS	27011800	27011969	.	+	0	ID=LotjaGi5g1v0124500.3.CDS.3;Parent=LotjaGi5g1v0124500.3
LjG1.1_chr5	PGSB	exon	27012072	27012288	.	+	.	ID=LotjaGi5g1v0124500.3.exon.4;Parent=LotjaGi5g1v0124500.3
LjG1.1_chr5	PGSB	CDS	27012072	27012288	.	+	1	ID=LotjaGi5g1v0124500.3.CDS.4;Parent=LotjaGi5g1v0124500.3
LjG1.1_chr5	PGSB	exon	27012394	27012534	.	+	.	ID=LotjaGi5g1v0124500.3.exon.5;Parent=LotjaGi5g1v0124500.3
LjG1.1_chr5	PGSB	CDS	27012394	27012534	.	+	0	ID=LotjaGi5g1v0124500.3.CDS.5;Parent=LotjaGi5g1v0124500.3
LjG1.1_chr5	PGSB	exon	27013308	27013327	.	+	.	ID=LotjaGi5g1v0124500.3.exon.6;Parent=LotjaGi5g1v0124500.3
LjG1.1_chr5	PGSB	CDS	27013308	27013327	.	+	0	ID=LotjaGi5g1v0124500.3.CDS.6;Parent=LotjaGi5g1v0124500.3
LjG1.1_chr5	PGSB	CDS	27014128	27014131	.	+	1	ID=LotjaGi5g1v0124500.3.CDS.7;Parent=LotjaGi5g1v0124500.3
LjG1.1_chr5	PGSB	exon	27014128	27014211	.	+	.	ID=LotjaGi5g1v0124500.3.exon.7;Parent=LotjaGi5g1v0124500.3
LjG1.1_chr5	PGSB	three_prime_UTR	27014132	27014211	.	+	.	ID=LotjaGi5g1v0124500.3.three_prime_UTR.1;Parent=LotjaGi5g1v0124500.3
###
###
LjG1.1_chr5	PGSB	gene	27171761	27173913	.	-	.	ID=LotjaGi5g1v0124700
LjG1.1_chr5	PGSB	mRNA	27171761	27173913	.	-	.	ID=LotjaGi5g1v0124700.1;Parent=LotjaGi5g1v0124700
LjG1.1_chr5	PGSB	three_prime_UTR	27171761	27171963	.	-	.	ID=LotjaGi5g1v0124700.1.three_prime_UTR.1;Parent=LotjaGi5g1v0124700.1
LjG1.1_chr5	PGSB	exon	27171761	27172555	.	-	.	ID=LotjaGi5g1v0124700.1.exon.1;Parent=LotjaGi5g1v0124700.1
LjG1.1_chr5	PGSB	CDS	27171964	27172555	.	-	1	ID=LotjaGi5g1v0124700.1.CDS.1;Parent=LotjaGi5g1v0124700.1
LjG1.1_chr5	PGSB	CDS	27172874	27173907	.	-	0	ID=LotjaGi5g1v0124700.1.CDS.2;Parent=LotjaGi5g1v0124700.1
LjG1.1_chr5	PGSB	exon	27172874	27173913	.	-	.	ID=LotjaGi5g1v0124700.1.exon.2;Parent=LotjaGi5g1v0124700.1
LjG1.1_chr5	PGSB	five_prime_UTR	27173908	27173913	.	-	.	ID=LotjaGi5g1v0124700.1.five_prime_UTR.2;Parent=LotjaGi5g1v0124700.1
###
###
###
###
###
###
###
LjG1.1_chr5	PGSB	gene	27336476	27363445	.	+	.	ID=LotjaGi5g1v0125400
LjG1.1_chr5	PGSB	mRNA	27336476	27363445	.	+	.	ID=LotjaGi5g1v0125400.1;Parent=LotjaGi5g1v0125400
LjG1.1_chr5	PGSB	five_prime_UTR	27336476	27343216	.	+	.	ID=LotjaGi5g1v0125400.1.five_prime_UTR.1;Parent=LotjaGi5g1v0125400.1
LjG1.1_chr5	PGSB	exon	27336476	27363445	.	+	.	ID=LotjaGi5g1v0125400.1.exon.1;Parent=LotjaGi5g1v0125400.1
LjG1.1_chr5	PGSB	CDS	27343217	27344404	.	+	0	ID=LotjaGi5g1v0125400.1.CDS.1;Parent=LotjaGi5g1v0125400.1
LjG1.1_chr5	PGSB	three_prime_UTR	27344405	27363445	.	+	.	ID=LotjaGi5g1v0125400.1.three_prime_UTR.2;Parent=LotjaGi5g1v0125400.1
###
###
###
###
###
###
###
###
###
###
LjG1.1_chr5	PGSB	gene	27787148	27792035	.	-	.	ID=LotjaGi5g1v0126400
LjG1.1_chr5	PGSB	mRNA	27787148	27792035	.	-	.	ID=LotjaGi5g1v0126400.1;Parent=LotjaGi5g1v0126400
LjG1.1_chr5	PGSB	three_prime_UTR	27787148	27790217	.	-	.	ID=LotjaGi5g1v0126400.1.three_prime_UTR.1;Parent=LotjaGi5g1v0126400.1
LjG1.1_chr5	PGSB	exon	27787148	27790252	.	-	.	ID=LotjaGi5g1v0126400.1.exon.1;Parent=LotjaGi5g1v0126400.1
LjG1.1_chr5	PGSB	CDS	27790218	27790252	.	-	2	ID=LotjaGi5g1v0126400.1.CDS.1;Parent=LotjaGi5g1v0126400.1
LjG1.1_chr5	PGSB	CDS	27790621	27791803	.	-	0	ID=LotjaGi5g1v0126400.1.CDS.2;Parent=LotjaGi5g1v0126400.1
LjG1.1_chr5	PGSB	exon	27790621	27792035	.	-	.	ID=LotjaGi5g1v0126400.1.exon.2;Parent=LotjaGi5g1v0126400.1
LjG1.1_chr5	PGSB	five_prime_UTR	27791804	27792035	.	-	.	ID=LotjaGi5g1v0126400.1.five_prime_UTR.2;Parent=LotjaGi5g1v0126400.1
###
###
###
###
###
LjG1.1_chr5	PGSB	gene	28035126	28051152	.	+	.	ID=LotjaGi5g1v0126900
LjG1.1_chr5	PGSB	mRNA	28035126	28051152	.	+	.	ID=LotjaGi5g1v0126900.1;Parent=LotjaGi5g1v0126900
LjG1.1_chr5	PGSB	five_prime_UTR	28035126	28035441	.	+	.	ID=LotjaGi5g1v0126900.1.five_prime_UTR.1;Parent=LotjaGi5g1v0126900.1
LjG1.1_chr5	PGSB	exon	28035126	28035549	.	+	.	ID=LotjaGi5g1v0126900.1.exon.1;Parent=LotjaGi5g1v0126900.1
LjG1.1_chr5	PGSB	CDS	28035442	28035549	.	+	0	ID=LotjaGi5g1v0126900.1.CDS.1;Parent=LotjaGi5g1v0126900.1
LjG1.1_chr5	PGSB	exon	28035791	28035898	.	+	.	ID=LotjaGi5g1v0126900.1.exon.2;Parent=LotjaGi5g1v0126900.1
LjG1.1_chr5	PGSB	CDS	28035791	28035898	.	+	0	ID=LotjaGi5g1v0126900.1.CDS.2;Parent=LotjaGi5g1v0126900.1
LjG1.1_chr5	PGSB	exon	28036034	28036102	.	+	.	ID=LotjaGi5g1v0126900.1.exon.3;Parent=LotjaGi5g1v0126900.1
LjG1.1_chr5	PGSB	CDS	28036034	28036102	.	+	0	ID=LotjaGi5g1v0126900.1.CDS.3;Parent=LotjaGi5g1v0126900.1
LjG1.1_chr5	PGSB	exon	28036195	28036278	.	+	.	ID=LotjaGi5g1v0126900.1.exon.4;Parent=LotjaGi5g1v0126900.1
LjG1.1_chr5	PGSB	CDS	28036195	28036278	.	+	0	ID=LotjaGi5g1v0126900.1.CDS.4;Parent=LotjaGi5g1v0126900.1
LjG1.1_chr5	PGSB	exon	28036612	28036688	.	+	.	ID=LotjaGi5g1v0126900.1.exon.5;Parent=LotjaGi5g1v0126900.1
LjG1.1_chr5	PGSB	CDS	28036612	28036688	.	+	0	ID=LotjaGi5g1v0126900.1.CDS.5;Parent=LotjaGi5g1v0126900.1
LjG1.1_chr5	PGSB	exon	28037120	28037186	.	+	.	ID=LotjaGi5g1v0126900.1.exon.6;Parent=LotjaGi5g1v0126900.1
LjG1.1_chr5	PGSB	CDS	28037120	28037186	.	+	1	ID=LotjaGi5g1v0126900.1.CDS.6;Parent=LotjaGi5g1v0126900.1
LjG1.1_chr5	PGSB	exon	28038108	28038165	.	+	.	ID=LotjaGi5g1v0126900.1.exon.7;Parent=LotjaGi5g1v0126900.1
LjG1.1_chr5	PGSB	CDS	28038108	28038165	.	+	0	ID=LotjaGi5g1v0126900.1.CDS.7;Parent=LotjaGi5g1v0126900.1
LjG1.1_chr5	PGSB	exon	28038276	28038343	.	+	.	ID=LotjaGi5g1v0126900.1.exon.8;Parent=LotjaGi5g1v0126900.1
LjG1.1_chr5	PGSB	CDS	28038276	28038343	.	+	2	ID=LotjaGi5g1v0126900.1.CDS.8;Parent=LotjaGi5g1v0126900.1
LjG1.1_chr5	PGSB	exon	28038428	28038490	.	+	.	ID=LotjaGi5g1v0126900.1.exon.9;Parent=LotjaGi5g1v0126900.1
LjG1.1_chr5	PGSB	CDS	28038428	28038490	.	+	0	ID=LotjaGi5g1v0126900.1.CDS.9;Parent=LotjaGi5g1v0126900.1
LjG1.1_chr5	PGSB	exon	28040358	28040411	.	+	.	ID=LotjaGi5g1v0126900.1.exon.10;Parent=LotjaGi5g1v0126900.1
LjG1.1_chr5	PGSB	CDS	28040358	28040411	.	+	0	ID=LotjaGi5g1v0126900.1.CDS.10;Parent=LotjaGi5g1v0126900.1
LjG1.1_chr5	PGSB	exon	28040518	28040620	.	+	.	ID=LotjaGi5g1v0126900.1.exon.11;Parent=LotjaGi5g1v0126900.1
LjG1.1_chr5	PGSB	CDS	28040518	28040620	.	+	0	ID=LotjaGi5g1v0126900.1.CDS.11;Parent=LotjaGi5g1v0126900.1
LjG1.1_chr5	PGSB	exon	28040697	28040806	.	+	.	ID=LotjaGi5g1v0126900.1.exon.12;Parent=LotjaGi5g1v0126900.1
LjG1.1_chr5	PGSB	CDS	28040697	28040806	.	+	2	ID=LotjaGi5g1v0126900.1.CDS.12;Parent=LotjaGi5g1v0126900.1
LjG1.1_chr5	PGSB	exon	28040891	28041010	.	+	.	ID=LotjaGi5g1v0126900.1.exon.13;Parent=LotjaGi5g1v0126900.1
LjG1.1_chr5	PGSB	CDS	28040891	28041010	.	+	0	ID=LotjaGi5g1v0126900.1.CDS.13;Parent=LotjaGi5g1v0126900.1
LjG1.1_chr5	PGSB	exon	28043030	28043086	.	+	.	ID=LotjaGi5g1v0126900.1.exon.14;Parent=LotjaGi5g1v0126900.1
LjG1.1_chr5	PGSB	CDS	28043030	28043086	.	+	0	ID=LotjaGi5g1v0126900.1.CDS.14;Parent=LotjaGi5g1v0126900.1
LjG1.1_chr5	PGSB	exon	28043225	28043391	.	+	.	ID=LotjaGi5g1v0126900.1.exon.15;Parent=LotjaGi5g1v0126900.1
LjG1.1_chr5	PGSB	CDS	28043225	28043391	.	+	0	ID=LotjaGi5g1v0126900.1.CDS.15;Parent=LotjaGi5g1v0126900.1
LjG1.1_chr5	PGSB	exon	28043486	28043627	.	+	.	ID=LotjaGi5g1v0126900.1.exon.16;Parent=LotjaGi5g1v0126900.1
LjG1.1_chr5	PGSB	CDS	28043486	28043627	.	+	1	ID=LotjaGi5g1v0126900.1.CDS.16;Parent=LotjaGi5g1v0126900.1
LjG1.1_chr5	PGSB	exon	28043838	28043921	.	+	.	ID=LotjaGi5g1v0126900.1.exon.17;Parent=LotjaGi5g1v0126900.1
LjG1.1_chr5	PGSB	CDS	28043838	28043921	.	+	0	ID=LotjaGi5g1v0126900.1.CDS.17;Parent=LotjaGi5g1v0126900.1
LjG1.1_chr5	PGSB	exon	28044618	28044743	.	+	.	ID=LotjaGi5g1v0126900.1.exon.18;Parent=LotjaGi5g1v0126900.1
LjG1.1_chr5	PGSB	CDS	28044618	28044743	.	+	0	ID=LotjaGi5g1v0126900.1.CDS.18;Parent=LotjaGi5g1v0126900.1
LjG1.1_chr5	PGSB	exon	28044968	28045098	.	+	.	ID=LotjaGi5g1v0126900.1.exon.19;Parent=LotjaGi5g1v0126900.1
LjG1.1_chr5	PGSB	CDS	28044968	28045098	.	+	0	ID=LotjaGi5g1v0126900.1.CDS.19;Parent=LotjaGi5g1v0126900.1
LjG1.1_chr5	PGSB	exon	28045183	28045264	.	+	.	ID=LotjaGi5g1v0126900.1.exon.20;Parent=LotjaGi5g1v0126900.1
LjG1.1_chr5	PGSB	CDS	28045183	28045264	.	+	1	ID=LotjaGi5g1v0126900.1.CDS.20;Parent=LotjaGi5g1v0126900.1
LjG1.1_chr5	PGSB	exon	28046055	28046142	.	+	.	ID=LotjaGi5g1v0126900.1.exon.21;Parent=LotjaGi5g1v0126900.1
LjG1.1_chr5	PGSB	CDS	28046055	28046142	.	+	0	ID=LotjaGi5g1v0126900.1.CDS.21;Parent=LotjaGi5g1v0126900.1
LjG1.1_chr5	PGSB	exon	28046377	28046420	.	+	.	ID=LotjaGi5g1v0126900.1.exon.22;Parent=LotjaGi5g1v0126900.1
LjG1.1_chr5	PGSB	CDS	28046377	28046420	.	+	2	ID=LotjaGi5g1v0126900.1.CDS.22;Parent=LotjaGi5g1v0126900.1
LjG1.1_chr5	PGSB	exon	28046526	28046621	.	+	.	ID=LotjaGi5g1v0126900.1.exon.23;Parent=LotjaGi5g1v0126900.1
LjG1.1_chr5	PGSB	CDS	28046526	28046621	.	+	0	ID=LotjaGi5g1v0126900.1.CDS.23;Parent=LotjaGi5g1v0126900.1
LjG1.1_chr5	PGSB	exon	28046705	28046781	.	+	.	ID=LotjaGi5g1v0126900.1.exon.24;Parent=LotjaGi5g1v0126900.1
LjG1.1_chr5	PGSB	CDS	28046705	28046781	.	+	0	ID=LotjaGi5g1v0126900.1.CDS.24;Parent=LotjaGi5g1v0126900.1
LjG1.1_chr5	PGSB	exon	28047761	28047958	.	+	.	ID=LotjaGi5g1v0126900.1.exon.25;Parent=LotjaGi5g1v0126900.1
LjG1.1_chr5	PGSB	CDS	28047761	28047958	.	+	1	ID=LotjaGi5g1v0126900.1.CDS.25;Parent=LotjaGi5g1v0126900.1
LjG1.1_chr5	PGSB	exon	28048187	28048352	.	+	.	ID=LotjaGi5g1v0126900.1.exon.26;Parent=LotjaGi5g1v0126900.1
LjG1.1_chr5	PGSB	CDS	28048187	28048352	.	+	1	ID=LotjaGi5g1v0126900.1.CDS.26;Parent=LotjaGi5g1v0126900.1
LjG1.1_chr5	PGSB	exon	28048752	28048823	.	+	.	ID=LotjaGi5g1v0126900.1.exon.27;Parent=LotjaGi5g1v0126900.1
LjG1.1_chr5	PGSB	CDS	28048752	28048823	.	+	0	ID=LotjaGi5g1v0126900.1.CDS.27;Parent=LotjaGi5g1v0126900.1
LjG1.1_chr5	PGSB	exon	28049299	28049502	.	+	.	ID=LotjaGi5g1v0126900.1.exon.28;Parent=LotjaGi5g1v0126900.1
LjG1.1_chr5	PGSB	CDS	28049299	28049502	.	+	0	ID=LotjaGi5g1v0126900.1.CDS.28;Parent=LotjaGi5g1v0126900.1
LjG1.1_chr5	PGSB	CDS	28049905	28050099	.	+	0	ID=LotjaGi5g1v0126900.1.CDS.29;Parent=LotjaGi5g1v0126900.1
LjG1.1_chr5	PGSB	exon	28049905	28051152	.	+	.	ID=LotjaGi5g1v0126900.1.exon.29;Parent=LotjaGi5g1v0126900.1
LjG1.1_chr5	PGSB	three_prime_UTR	28050100	28051152	.	+	.	ID=LotjaGi5g1v0126900.1.three_prime_UTR.2;Parent=LotjaGi5g1v0126900.1
###
###
###
###
###
###
###
###
LjG1.1_chr5	PGSB	gene	28301704	28316699	.	-	.	ID=LotjaGi5g1v0127700
LjG1.1_chr5	PGSB	mRNA	28301704	28316699	.	-	.	ID=LotjaGi5g1v0127700.1;Parent=LotjaGi5g1v0127700
LjG1.1_chr5	PGSB	three_prime_UTR	28301704	28302537	.	-	.	ID=LotjaGi5g1v0127700.1.three_prime_UTR.1;Parent=LotjaGi5g1v0127700.1
LjG1.1_chr5	PGSB	exon	28301704	28302838	.	-	.	ID=LotjaGi5g1v0127700.1.exon.1;Parent=LotjaGi5g1v0127700.1
LjG1.1_chr5	PGSB	CDS	28302538	28302838	.	-	1	ID=LotjaGi5g1v0127700.1.CDS.1;Parent=LotjaGi5g1v0127700.1
LjG1.1_chr5	PGSB	exon	28310076	28310233	.	-	.	ID=LotjaGi5g1v0127700.1.exon.2;Parent=LotjaGi5g1v0127700.1
LjG1.1_chr5	PGSB	CDS	28310076	28310233	.	-	0	ID=LotjaGi5g1v0127700.1.CDS.2;Parent=LotjaGi5g1v0127700.1
LjG1.1_chr5	PGSB	exon	28311903	28312157	.	-	.	ID=LotjaGi5g1v0127700.1.exon.3;Parent=LotjaGi5g1v0127700.1
LjG1.1_chr5	PGSB	CDS	28311903	28312157	.	-	0	ID=LotjaGi5g1v0127700.1.CDS.3;Parent=LotjaGi5g1v0127700.1
LjG1.1_chr5	PGSB	exon	28312651	28312750	.	-	.	ID=LotjaGi5g1v0127700.1.exon.4;Parent=LotjaGi5g1v0127700.1
LjG1.1_chr5	PGSB	CDS	28312651	28312750	.	-	1	ID=LotjaGi5g1v0127700.1.CDS.4;Parent=LotjaGi5g1v0127700.1
LjG1.1_chr5	PGSB	exon	28314735	28314823	.	-	.	ID=LotjaGi5g1v0127700.1.exon.5;Parent=LotjaGi5g1v0127700.1
LjG1.1_chr5	PGSB	CDS	28314735	28314823	.	-	0	ID=LotjaGi5g1v0127700.1.CDS.5;Parent=LotjaGi5g1v0127700.1
LjG1.1_chr5	PGSB	exon	28315141	28315764	.	-	.	ID=LotjaGi5g1v0127700.1.exon.6;Parent=LotjaGi5g1v0127700.1
LjG1.1_chr5	PGSB	CDS	28315141	28315764	.	-	0	ID=LotjaGi5g1v0127700.1.CDS.6;Parent=LotjaGi5g1v0127700.1
LjG1.1_chr5	PGSB	CDS	28316406	28316549	.	-	0	ID=LotjaGi5g1v0127700.1.CDS.7;Parent=LotjaGi5g1v0127700.1
LjG1.1_chr5	PGSB	exon	28316406	28316699	.	-	.	ID=LotjaGi5g1v0127700.1.exon.7;Parent=LotjaGi5g1v0127700.1
LjG1.1_chr5	PGSB	five_prime_UTR	28316550	28316699	.	-	.	ID=LotjaGi5g1v0127700.1.five_prime_UTR.2;Parent=LotjaGi5g1v0127700.1
###
###
###
###
###
###
###
###
###
###
###
###
###
###
###
###
###
LjG1.1_chr5	PGSB	gene	29299391	29301545	.	-	.	ID=LotjaGi5g1v0129400
LjG1.1_chr5	PGSB	mRNA	29299391	29301545	.	-	.	ID=LotjaGi5g1v0129400.1;Parent=LotjaGi5g1v0129400
LjG1.1_chr5	PGSB	three_prime_UTR	29299391	29299408	.	-	.	ID=LotjaGi5g1v0129400.1.three_prime_UTR.1;Parent=LotjaGi5g1v0129400.1
LjG1.1_chr5	PGSB	exon	29299391	29300186	.	-	.	ID=LotjaGi5g1v0129400.1.exon.1;Parent=LotjaGi5g1v0129400.1
LjG1.1_chr5	PGSB	CDS	29299409	29300186	.	-	1	ID=LotjaGi5g1v0129400.1.CDS.1;Parent=LotjaGi5g1v0129400.1
LjG1.1_chr5	PGSB	CDS	29300506	29301539	.	-	0	ID=LotjaGi5g1v0129400.1.CDS.2;Parent=LotjaGi5g1v0129400.1
LjG1.1_chr5	PGSB	exon	29300506	29301545	.	-	.	ID=LotjaGi5g1v0129400.1.exon.2;Parent=LotjaGi5g1v0129400.1
LjG1.1_chr5	PGSB	five_prime_UTR	29301540	29301545	.	-	.	ID=LotjaGi5g1v0129400.1.five_prime_UTR.2;Parent=LotjaGi5g1v0129400.1
###
###
###
###
###
LjG1.1_chr5	PGSB	gene	29398041	29400193	.	-	.	ID=LotjaGi5g1v0129900
LjG1.1_chr5	PGSB	mRNA	29398041	29400193	.	-	.	ID=LotjaGi5g1v0129900.1;Parent=LotjaGi5g1v0129900
LjG1.1_chr5	PGSB	three_prime_UTR	29398041	29398141	.	-	.	ID=LotjaGi5g1v0129900.1.three_prime_UTR.1;Parent=LotjaGi5g1v0129900.1
LjG1.1_chr5	PGSB	exon	29398041	29398835	.	-	.	ID=LotjaGi5g1v0129900.1.exon.1;Parent=LotjaGi5g1v0129900.1
LjG1.1_chr5	PGSB	CDS	29398142	29398835	.	-	1	ID=LotjaGi5g1v0129900.1.CDS.1;Parent=LotjaGi5g1v0129900.1
LjG1.1_chr5	PGSB	CDS	29399154	29400187	.	-	0	ID=LotjaGi5g1v0129900.1.CDS.2;Parent=LotjaGi5g1v0129900.1
LjG1.1_chr5	PGSB	exon	29399154	29400193	.	-	.	ID=LotjaGi5g1v0129900.1.exon.2;Parent=LotjaGi5g1v0129900.1
LjG1.1_chr5	PGSB	five_prime_UTR	29400188	29400193	.	-	.	ID=LotjaGi5g1v0129900.1.five_prime_UTR.2;Parent=LotjaGi5g1v0129900.1
###
###
###
LjG1.1_chr5	PGSB	gene	29601685	29611112	.	+	.	ID=LotjaGi5g1v0130200
LjG1.1_chr5	PGSB	mRNA	29601685	29611112	.	+	.	ID=LotjaGi5g1v0130200.1;Parent=LotjaGi5g1v0130200
LjG1.1_chr5	PGSB	five_prime_UTR	29601685	29601762	.	+	.	ID=LotjaGi5g1v0130200.1.five_prime_UTR.1;Parent=LotjaGi5g1v0130200.1
LjG1.1_chr5	PGSB	exon	29601685	29601998	.	+	.	ID=LotjaGi5g1v0130200.1.exon.1;Parent=LotjaGi5g1v0130200.1
LjG1.1_chr5	PGSB	CDS	29601763	29601998	.	+	0	ID=LotjaGi5g1v0130200.1.CDS.1;Parent=LotjaGi5g1v0130200.1
LjG1.1_chr5	PGSB	exon	29602092	29602189	.	+	.	ID=LotjaGi5g1v0130200.1.exon.2;Parent=LotjaGi5g1v0130200.1
LjG1.1_chr5	PGSB	CDS	29602092	29602189	.	+	1	ID=LotjaGi5g1v0130200.1.CDS.2;Parent=LotjaGi5g1v0130200.1
LjG1.1_chr5	PGSB	CDS	29608275	29608348	.	+	2	ID=LotjaGi5g1v0130200.1.CDS.3;Parent=LotjaGi5g1v0130200.1
LjG1.1_chr5	PGSB	exon	29608275	29609261	.	+	.	ID=LotjaGi5g1v0130200.1.exon.3;Parent=LotjaGi5g1v0130200.1
LjG1.1_chr5	PGSB	three_prime_UTR	29608349	29609261	.	+	.	ID=LotjaGi5g1v0130200.1.three_prime_UTR.2;Parent=LotjaGi5g1v0130200.1
LjG1.1_chr5	PGSB	exon	29609362	29611112	.	+	.	ID=LotjaGi5g1v0130200.1.exon.4;Parent=LotjaGi5g1v0130200.1
LjG1.1_chr5	PGSB	three_prime_UTR	29609362	29611112	.	+	.	ID=LotjaGi5g1v0130200.1.three_prime_UTR.3;Parent=LotjaGi5g1v0130200.1
###
###
###
LjG1.1_chr5	PGSB	gene	29682247	29707139	.	+	.	ID=LotjaGi5g1v0130500
LjG1.1_chr5	PGSB	mRNA	29682247	29707139	.	+	.	ID=LotjaGi5g1v0130500.1;Parent=LotjaGi5g1v0130500
LjG1.1_chr5	PGSB	five_prime_UTR	29682247	29682469	.	+	.	ID=LotjaGi5g1v0130500.1.five_prime_UTR.1;Parent=LotjaGi5g1v0130500.1
LjG1.1_chr5	PGSB	exon	29682247	29682780	.	+	.	ID=LotjaGi5g1v0130500.1.exon.1;Parent=LotjaGi5g1v0130500.1
LjG1.1_chr5	PGSB	CDS	29682470	29682780	.	+	0	ID=LotjaGi5g1v0130500.1.CDS.1;Parent=LotjaGi5g1v0130500.1
LjG1.1_chr5	PGSB	exon	29689624	29689792	.	+	.	ID=LotjaGi5g1v0130500.1.exon.2;Parent=LotjaGi5g1v0130500.1
LjG1.1_chr5	PGSB	CDS	29689624	29689792	.	+	1	ID=LotjaGi5g1v0130500.1.CDS.2;Parent=LotjaGi5g1v0130500.1
LjG1.1_chr5	PGSB	exon	29690981	29691100	.	+	.	ID=LotjaGi5g1v0130500.1.exon.3;Parent=LotjaGi5g1v0130500.1
LjG1.1_chr5	PGSB	CDS	29690981	29691100	.	+	0	ID=LotjaGi5g1v0130500.1.CDS.3;Parent=LotjaGi5g1v0130500.1
LjG1.1_chr5	PGSB	exon	29694075	29694218	.	+	.	ID=LotjaGi5g1v0130500.1.exon.4;Parent=LotjaGi5g1v0130500.1
LjG1.1_chr5	PGSB	CDS	29694075	29694218	.	+	0	ID=LotjaGi5g1v0130500.1.CDS.4;Parent=LotjaGi5g1v0130500.1
LjG1.1_chr5	PGSB	exon	29694311	29694464	.	+	.	ID=LotjaGi5g1v0130500.1.exon.5;Parent=LotjaGi5g1v0130500.1
LjG1.1_chr5	PGSB	CDS	29694311	29694464	.	+	0	ID=LotjaGi5g1v0130500.1.CDS.5;Parent=LotjaGi5g1v0130500.1
LjG1.1_chr5	PGSB	exon	29700442	29700530	.	+	.	ID=LotjaGi5g1v0130500.1.exon.6;Parent=LotjaGi5g1v0130500.1
LjG1.1_chr5	PGSB	CDS	29700442	29700530	.	+	2	ID=LotjaGi5g1v0130500.1.CDS.6;Parent=LotjaGi5g1v0130500.1
LjG1.1_chr5	PGSB	exon	29705285	29705543	.	+	.	ID=LotjaGi5g1v0130500.1.exon.7;Parent=LotjaGi5g1v0130500.1
LjG1.1_chr5	PGSB	CDS	29705285	29705543	.	+	0	ID=LotjaGi5g1v0130500.1.CDS.7;Parent=LotjaGi5g1v0130500.1
LjG1.1_chr5	PGSB	exon	29705662	29705795	.	+	.	ID=LotjaGi5g1v0130500.1.exon.8;Parent=LotjaGi5g1v0130500.1
LjG1.1_chr5	PGSB	CDS	29705662	29705795	.	+	2	ID=LotjaGi5g1v0130500.1.CDS.8;Parent=LotjaGi5g1v0130500.1
LjG1.1_chr5	PGSB	CDS	29706224	29706352	.	+	0	ID=LotjaGi5g1v0130500.1.CDS.9;Parent=LotjaGi5g1v0130500.1
LjG1.1_chr5	PGSB	exon	29706224	29707139	.	+	.	ID=LotjaGi5g1v0130500.1.exon.9;Parent=LotjaGi5g1v0130500.1
LjG1.1_chr5	PGSB	three_prime_UTR	29706353	29707139	.	+	.	ID=LotjaGi5g1v0130500.1.three_prime_UTR.2;Parent=LotjaGi5g1v0130500.1
###
###
###
###
###
LjG1.1_chr5	PGSB	gene	29845342	29852954	.	-	.	ID=LotjaGi5g1v0131000
LjG1.1_chr5	PGSB	mRNA	29845342	29852954	.	-	.	ID=LotjaGi5g1v0131000.1;Parent=LotjaGi5g1v0131000
LjG1.1_chr5	PGSB	exon	29845342	29846246	.	-	.	ID=LotjaGi5g1v0131000.1.exon.1;Parent=LotjaGi5g1v0131000.1
LjG1.1_chr5	PGSB	three_prime_UTR	29845342	29846246	.	-	.	ID=LotjaGi5g1v0131000.1.three_prime_UTR.1;Parent=LotjaGi5g1v0131000.1
LjG1.1_chr5	PGSB	three_prime_UTR	29846332	29846379	.	-	.	ID=LotjaGi5g1v0131000.1.three_prime_UTR.2;Parent=LotjaGi5g1v0131000.1
LjG1.1_chr5	PGSB	exon	29846332	29846387	.	-	.	ID=LotjaGi5g1v0131000.1.exon.2;Parent=LotjaGi5g1v0131000.1
LjG1.1_chr5	PGSB	CDS	29846380	29846387	.	-	2	ID=LotjaGi5g1v0131000.1.CDS.1;Parent=LotjaGi5g1v0131000.1
LjG1.1_chr5	PGSB	exon	29849257	29849384	.	-	.	ID=LotjaGi5g1v0131000.1.exon.3;Parent=LotjaGi5g1v0131000.1
LjG1.1_chr5	PGSB	CDS	29849257	29849384	.	-	1	ID=LotjaGi5g1v0131000.1.CDS.2;Parent=LotjaGi5g1v0131000.1
LjG1.1_chr5	PGSB	exon	29849483	29849528	.	-	.	ID=LotjaGi5g1v0131000.1.exon.4;Parent=LotjaGi5g1v0131000.1
LjG1.1_chr5	PGSB	CDS	29849483	29849528	.	-	2	ID=LotjaGi5g1v0131000.1.CDS.3;Parent=LotjaGi5g1v0131000.1
LjG1.1_chr5	PGSB	exon	29849645	29850403	.	-	.	ID=LotjaGi5g1v0131000.1.exon.5;Parent=LotjaGi5g1v0131000.1
LjG1.1_chr5	PGSB	CDS	29849645	29850403	.	-	2	ID=LotjaGi5g1v0131000.1.CDS.4;Parent=LotjaGi5g1v0131000.1
LjG1.1_chr5	PGSB	CDS	29851029	29852679	.	-	0	ID=LotjaGi5g1v0131000.1.CDS.5;Parent=LotjaGi5g1v0131000.1
LjG1.1_chr5	PGSB	exon	29851029	29852954	.	-	.	ID=LotjaGi5g1v0131000.1.exon.6;Parent=LotjaGi5g1v0131000.1
LjG1.1_chr5	PGSB	five_prime_UTR	29852680	29852954	.	-	.	ID=LotjaGi5g1v0131000.1.five_prime_UTR.3;Parent=LotjaGi5g1v0131000.1
###
###
###
LjG1.1_chr5	PGSB	gene	30290103	30294495	.	+	.	ID=LotjaGi5g1v0131300
LjG1.1_chr5	PGSB	mRNA	30290103	30294495	.	+	.	ID=LotjaGi5g1v0131300.1;Parent=LotjaGi5g1v0131300
LjG1.1_chr5	PGSB	exon	30290103	30290257	.	+	.	ID=LotjaGi5g1v0131300.1.exon.1;Parent=LotjaGi5g1v0131300.1
LjG1.1_chr5	PGSB	five_prime_UTR	30290103	30290257	.	+	.	ID=LotjaGi5g1v0131300.1.five_prime_UTR.1;Parent=LotjaGi5g1v0131300.1
LjG1.1_chr5	PGSB	five_prime_UTR	30291718	30291854	.	+	.	ID=LotjaGi5g1v0131300.1.five_prime_UTR.2;Parent=LotjaGi5g1v0131300.1
LjG1.1_chr5	PGSB	exon	30291718	30294495	.	+	.	ID=LotjaGi5g1v0131300.1.exon.2;Parent=LotjaGi5g1v0131300.1
LjG1.1_chr5	PGSB	CDS	30291855	30293267	.	+	0	ID=LotjaGi5g1v0131300.1.CDS.1;Parent=LotjaGi5g1v0131300.1
LjG1.1_chr5	PGSB	three_prime_UTR	30293268	30294495	.	+	.	ID=LotjaGi5g1v0131300.1.three_prime_UTR.3;Parent=LotjaGi5g1v0131300.1
###
LjG1.1_chr5	PGSB	gene	30473092	30486091	.	-	.	ID=LotjaGi5g1v0131400
LjG1.1_chr5	PGSB	mRNA	30473092	30486091	.	-	.	ID=LotjaGi5g1v0131400.1;Parent=LotjaGi5g1v0131400
LjG1.1_chr5	PGSB	three_prime_UTR	30473092	30474246	.	-	.	ID=LotjaGi5g1v0131400.1.three_prime_UTR.1;Parent=LotjaGi5g1v0131400.1
LjG1.1_chr5	PGSB	exon	30473092	30474516	.	-	.	ID=LotjaGi5g1v0131400.1.exon.1;Parent=LotjaGi5g1v0131400.1
LjG1.1_chr5	PGSB	CDS	30474247	30474516	.	-	0	ID=LotjaGi5g1v0131400.1.CDS.1;Parent=LotjaGi5g1v0131400.1
LjG1.1_chr5	PGSB	exon	30474621	30474875	.	-	.	ID=LotjaGi5g1v0131400.1.exon.2;Parent=LotjaGi5g1v0131400.1
LjG1.1_chr5	PGSB	CDS	30474621	30474875	.	-	0	ID=LotjaGi5g1v0131400.1.CDS.2;Parent=LotjaGi5g1v0131400.1
LjG1.1_chr5	PGSB	exon	30474959	30475130	.	-	.	ID=LotjaGi5g1v0131400.1.exon.3;Parent=LotjaGi5g1v0131400.1
LjG1.1_chr5	PGSB	CDS	30474959	30475130	.	-	1	ID=LotjaGi5g1v0131400.1.CDS.3;Parent=LotjaGi5g1v0131400.1
LjG1.1_chr5	PGSB	exon	30475534	30475761	.	-	.	ID=LotjaGi5g1v0131400.1.exon.4;Parent=LotjaGi5g1v0131400.1
LjG1.1_chr5	PGSB	CDS	30475534	30475761	.	-	1	ID=LotjaGi5g1v0131400.1.CDS.4;Parent=LotjaGi5g1v0131400.1
LjG1.1_chr5	PGSB	exon	30475843	30475976	.	-	.	ID=LotjaGi5g1v0131400.1.exon.5;Parent=LotjaGi5g1v0131400.1
LjG1.1_chr5	PGSB	CDS	30475843	30475976	.	-	0	ID=LotjaGi5g1v0131400.1.CDS.5;Parent=LotjaGi5g1v0131400.1
LjG1.1_chr5	PGSB	exon	30476060	30476143	.	-	.	ID=LotjaGi5g1v0131400.1.exon.6;Parent=LotjaGi5g1v0131400.1
LjG1.1_chr5	PGSB	CDS	30476060	30476143	.	-	0	ID=LotjaGi5g1v0131400.1.CDS.6;Parent=LotjaGi5g1v0131400.1
LjG1.1_chr5	PGSB	exon	30476240	30476530	.	-	.	ID=LotjaGi5g1v0131400.1.exon.7;Parent=LotjaGi5g1v0131400.1
LjG1.1_chr5	PGSB	CDS	30476240	30476530	.	-	0	ID=LotjaGi5g1v0131400.1.CDS.7;Parent=LotjaGi5g1v0131400.1
LjG1.1_chr5	PGSB	exon	30477184	30477516	.	-	.	ID=LotjaGi5g1v0131400.1.exon.8;Parent=LotjaGi5g1v0131400.1
LjG1.1_chr5	PGSB	CDS	30477184	30477516	.	-	0	ID=LotjaGi5g1v0131400.1.CDS.8;Parent=LotjaGi5g1v0131400.1
LjG1.1_chr5	PGSB	exon	30477947	30478092	.	-	.	ID=LotjaGi5g1v0131400.1.exon.9;Parent=LotjaGi5g1v0131400.1
LjG1.1_chr5	PGSB	CDS	30477947	30478092	.	-	2	ID=LotjaGi5g1v0131400.1.CDS.9;Parent=LotjaGi5g1v0131400.1
LjG1.1_chr5	PGSB	exon	30478338	30478472	.	-	.	ID=LotjaGi5g1v0131400.1.exon.10;Parent=LotjaGi5g1v0131400.1
LjG1.1_chr5	PGSB	CDS	30478338	30478472	.	-	2	ID=LotjaGi5g1v0131400.1.CDS.10;Parent=LotjaGi5g1v0131400.1
LjG1.1_chr5	PGSB	exon	30478700	30478865	.	-	.	ID=LotjaGi5g1v0131400.1.exon.11;Parent=LotjaGi5g1v0131400.1
LjG1.1_chr5	PGSB	CDS	30478700	30478865	.	-	0	ID=LotjaGi5g1v0131400.1.CDS.11;Parent=LotjaGi5g1v0131400.1
LjG1.1_chr5	PGSB	exon	30478964	30479067	.	-	.	ID=LotjaGi5g1v0131400.1.exon.12;Parent=LotjaGi5g1v0131400.1
LjG1.1_chr5	PGSB	CDS	30478964	30479067	.	-	2	ID=LotjaGi5g1v0131400.1.CDS.12;Parent=LotjaGi5g1v0131400.1
LjG1.1_chr5	PGSB	exon	30479208	30479368	.	-	.	ID=LotjaGi5g1v0131400.1.exon.13;Parent=LotjaGi5g1v0131400.1
LjG1.1_chr5	PGSB	CDS	30479208	30479368	.	-	1	ID=LotjaGi5g1v0131400.1.CDS.13;Parent=LotjaGi5g1v0131400.1
LjG1.1_chr5	PGSB	exon	30479515	30480415	.	-	.	ID=LotjaGi5g1v0131400.1.exon.14;Parent=LotjaGi5g1v0131400.1
LjG1.1_chr5	PGSB	CDS	30479515	30480415	.	-	2	ID=LotjaGi5g1v0131400.1.CDS.14;Parent=LotjaGi5g1v0131400.1
LjG1.1_chr5	PGSB	exon	30482701	30482791	.	-	.	ID=LotjaGi5g1v0131400.1.exon.15;Parent=LotjaGi5g1v0131400.1
LjG1.1_chr5	PGSB	CDS	30482701	30482791	.	-	0	ID=LotjaGi5g1v0131400.1.CDS.15;Parent=LotjaGi5g1v0131400.1
LjG1.1_chr5	PGSB	exon	30482873	30483163	.	-	.	ID=LotjaGi5g1v0131400.1.exon.16;Parent=LotjaGi5g1v0131400.1
LjG1.1_chr5	PGSB	CDS	30482873	30483163	.	-	0	ID=LotjaGi5g1v0131400.1.CDS.16;Parent=LotjaGi5g1v0131400.1
LjG1.1_chr5	PGSB	exon	30483919	30484003	.	-	.	ID=LotjaGi5g1v0131400.1.exon.17;Parent=LotjaGi5g1v0131400.1
LjG1.1_chr5	PGSB	CDS	30483919	30484003	.	-	1	ID=LotjaGi5g1v0131400.1.CDS.17;Parent=LotjaGi5g1v0131400.1
LjG1.1_chr5	PGSB	exon	30484448	30484536	.	-	.	ID=LotjaGi5g1v0131400.1.exon.18;Parent=LotjaGi5g1v0131400.1
LjG1.1_chr5	PGSB	CDS	30484448	30484536	.	-	0	ID=LotjaGi5g1v0131400.1.CDS.18;Parent=LotjaGi5g1v0131400.1
LjG1.1_chr5	PGSB	exon	30484725	30484845	.	-	.	ID=LotjaGi5g1v0131400.1.exon.19;Parent=LotjaGi5g1v0131400.1
LjG1.1_chr5	PGSB	CDS	30484725	30484845	.	-	1	ID=LotjaGi5g1v0131400.1.CDS.19;Parent=LotjaGi5g1v0131400.1
LjG1.1_chr5	PGSB	CDS	30485200	30485519	.	-	0	ID=LotjaGi5g1v0131400.1.CDS.20;Parent=LotjaGi5g1v0131400.1
LjG1.1_chr5	PGSB	exon	30485200	30486091	.	-	.	ID=LotjaGi5g1v0131400.1.exon.20;Parent=LotjaGi5g1v0131400.1
LjG1.1_chr5	PGSB	five_prime_UTR	30485520	30486091	.	-	.	ID=LotjaGi5g1v0131400.1.five_prime_UTR.2;Parent=LotjaGi5g1v0131400.1
LjG1.1_chr5	PGSB	mRNA	30474247	30483163	.	-	.	ID=LotjaGi5g1v0131400.2;Parent=LotjaGi5g1v0131400
LjG1.1_chr5	PGSB	exon	30474247	30474516	.	-	.	ID=LotjaGi5g1v0131400.2.exon.1;Parent=LotjaGi5g1v0131400.2
LjG1.1_chr5	PGSB	CDS	30474247	30474516	.	-	0	ID=LotjaGi5g1v0131400.2.CDS.1;Parent=LotjaGi5g1v0131400.2
LjG1.1_chr5	PGSB	exon	30474621	30474875	.	-	.	ID=LotjaGi5g1v0131400.2.exon.2;Parent=LotjaGi5g1v0131400.2
LjG1.1_chr5	PGSB	CDS	30474621	30474875	.	-	0	ID=LotjaGi5g1v0131400.2.CDS.2;Parent=LotjaGi5g1v0131400.2
LjG1.1_chr5	PGSB	exon	30474959	30475130	.	-	.	ID=LotjaGi5g1v0131400.2.exon.3;Parent=LotjaGi5g1v0131400.2
LjG1.1_chr5	PGSB	CDS	30474959	30475130	.	-	1	ID=LotjaGi5g1v0131400.2.CDS.3;Parent=LotjaGi5g1v0131400.2
LjG1.1_chr5	PGSB	exon	30475534	30475761	.	-	.	ID=LotjaGi5g1v0131400.2.exon.4;Parent=LotjaGi5g1v0131400.2
LjG1.1_chr5	PGSB	CDS	30475534	30475761	.	-	1	ID=LotjaGi5g1v0131400.2.CDS.4;Parent=LotjaGi5g1v0131400.2
LjG1.1_chr5	PGSB	exon	30475843	30475976	.	-	.	ID=LotjaGi5g1v0131400.2.exon.5;Parent=LotjaGi5g1v0131400.2
LjG1.1_chr5	PGSB	CDS	30475843	30475976	.	-	0	ID=LotjaGi5g1v0131400.2.CDS.5;Parent=LotjaGi5g1v0131400.2
LjG1.1_chr5	PGSB	exon	30476060	30476143	.	-	.	ID=LotjaGi5g1v0131400.2.exon.6;Parent=LotjaGi5g1v0131400.2
LjG1.1_chr5	PGSB	CDS	30476060	30476143	.	-	0	ID=LotjaGi5g1v0131400.2.CDS.6;Parent=LotjaGi5g1v0131400.2
LjG1.1_chr5	PGSB	exon	30476240	30476530	.	-	.	ID=LotjaGi5g1v0131400.2.exon.7;Parent=LotjaGi5g1v0131400.2
LjG1.1_chr5	PGSB	CDS	30476240	30476530	.	-	0	ID=LotjaGi5g1v0131400.2.CDS.7;Parent=LotjaGi5g1v0131400.2
LjG1.1_chr5	PGSB	exon	30477184	30477516	.	-	.	ID=LotjaGi5g1v0131400.2.exon.8;Parent=LotjaGi5g1v0131400.2
LjG1.1_chr5	PGSB	CDS	30477184	30477516	.	-	0	ID=LotjaGi5g1v0131400.2.CDS.8;Parent=LotjaGi5g1v0131400.2
LjG1.1_chr5	PGSB	exon	30477947	30478092	.	-	.	ID=LotjaGi5g1v0131400.2.exon.9;Parent=LotjaGi5g1v0131400.2
LjG1.1_chr5	PGSB	CDS	30477947	30478092	.	-	2	ID=LotjaGi5g1v0131400.2.CDS.9;Parent=LotjaGi5g1v0131400.2
LjG1.1_chr5	PGSB	exon	30478338	30478472	.	-	.	ID=LotjaGi5g1v0131400.2.exon.10;Parent=LotjaGi5g1v0131400.2
LjG1.1_chr5	PGSB	CDS	30478338	30478472	.	-	2	ID=LotjaGi5g1v0131400.2.CDS.10;Parent=LotjaGi5g1v0131400.2
LjG1.1_chr5	PGSB	exon	30478700	30478865	.	-	.	ID=LotjaGi5g1v0131400.2.exon.11;Parent=LotjaGi5g1v0131400.2
LjG1.1_chr5	PGSB	CDS	30478700	30478865	.	-	0	ID=LotjaGi5g1v0131400.2.CDS.11;Parent=LotjaGi5g1v0131400.2
LjG1.1_chr5	PGSB	exon	30478964	30479067	.	-	.	ID=LotjaGi5g1v0131400.2.exon.12;Parent=LotjaGi5g1v0131400.2
LjG1.1_chr5	PGSB	CDS	30478964	30479067	.	-	2	ID=LotjaGi5g1v0131400.2.CDS.12;Parent=LotjaGi5g1v0131400.2
LjG1.1_chr5	PGSB	exon	30479208	30479368	.	-	.	ID=LotjaGi5g1v0131400.2.exon.13;Parent=LotjaGi5g1v0131400.2
LjG1.1_chr5	PGSB	CDS	30479208	30479368	.	-	1	ID=LotjaGi5g1v0131400.2.CDS.13;Parent=LotjaGi5g1v0131400.2
LjG1.1_chr5	PGSB	exon	30479515	30480415	.	-	.	ID=LotjaGi5g1v0131400.2.exon.14;Parent=LotjaGi5g1v0131400.2
LjG1.1_chr5	PGSB	CDS	30479515	30480415	.	-	2	ID=LotjaGi5g1v0131400.2.CDS.14;Parent=LotjaGi5g1v0131400.2
LjG1.1_chr5	PGSB	exon	30482701	30482791	.	-	.	ID=LotjaGi5g1v0131400.2.exon.15;Parent=LotjaGi5g1v0131400.2
LjG1.1_chr5	PGSB	CDS	30482701	30482791	.	-	0	ID=LotjaGi5g1v0131400.2.CDS.15;Parent=LotjaGi5g1v0131400.2
LjG1.1_chr5	PGSB	CDS	30482873	30483064	.	-	0	ID=LotjaGi5g1v0131400.2.CDS.16;Parent=LotjaGi5g1v0131400.2
LjG1.1_chr5	PGSB	exon	30482873	30483163	.	-	.	ID=LotjaGi5g1v0131400.2.exon.16;Parent=LotjaGi5g1v0131400.2
###
###
LjG1.1_chr5	PGSB	gene	30626728	30632397	.	-	.	ID=LotjaGi5g1v0131600
LjG1.1_chr5	PGSB	mRNA	30626728	30632397	.	-	.	ID=LotjaGi5g1v0131600.1;Parent=LotjaGi5g1v0131600
LjG1.1_chr5	PGSB	three_prime_UTR	30626728	30627195	.	-	.	ID=LotjaGi5g1v0131600.1.three_prime_UTR.1;Parent=LotjaGi5g1v0131600.1
LjG1.1_chr5	PGSB	exon	30626728	30627425	.	-	.	ID=LotjaGi5g1v0131600.1.exon.1;Parent=LotjaGi5g1v0131600.1
LjG1.1_chr5	PGSB	CDS	30627196	30627425	.	-	2	ID=LotjaGi5g1v0131600.1.CDS.1;Parent=LotjaGi5g1v0131600.1
LjG1.1_chr5	PGSB	exon	30628454	30628568	.	-	.	ID=LotjaGi5g1v0131600.1.exon.2;Parent=LotjaGi5g1v0131600.1
LjG1.1_chr5	PGSB	CDS	30628454	30628568	.	-	0	ID=LotjaGi5g1v0131600.1.CDS.2;Parent=LotjaGi5g1v0131600.1
LjG1.1_chr5	PGSB	exon	30630059	30631381	.	-	.	ID=LotjaGi5g1v0131600.1.exon.3;Parent=LotjaGi5g1v0131600.1
LjG1.1_chr5	PGSB	CDS	30630059	30631381	.	-	0	ID=LotjaGi5g1v0131600.1.CDS.3;Parent=LotjaGi5g1v0131600.1
LjG1.1_chr5	PGSB	CDS	30631474	30631935	.	-	0	ID=LotjaGi5g1v0131600.1.CDS.4;Parent=LotjaGi5g1v0131600.1
LjG1.1_chr5	PGSB	exon	30631474	30632397	.	-	.	ID=LotjaGi5g1v0131600.1.exon.4;Parent=LotjaGi5g1v0131600.1
LjG1.1_chr5	PGSB	five_prime_UTR	30631936	30632397	.	-	.	ID=LotjaGi5g1v0131600.1.five_prime_UTR.2;Parent=LotjaGi5g1v0131600.1
###
###
###
###
LjG1.1_chr5	PGSB	gene	30788904	30793503	.	-	.	ID=LotjaGi5g1v0132000
LjG1.1_chr5	PGSB	mRNA	30788904	30793503	.	-	.	ID=LotjaGi5g1v0132000.1;Parent=LotjaGi5g1v0132000
LjG1.1_chr5	PGSB	three_prime_UTR	30788904	30790316	.	-	.	ID=LotjaGi5g1v0132000.1.three_prime_UTR.1;Parent=LotjaGi5g1v0132000.1
LjG1.1_chr5	PGSB	exon	30788904	30792706	.	-	.	ID=LotjaGi5g1v0132000.1.exon.1;Parent=LotjaGi5g1v0132000.1
LjG1.1_chr5	PGSB	CDS	30790317	30792692	.	-	0	ID=LotjaGi5g1v0132000.1.CDS.1;Parent=LotjaGi5g1v0132000.1
LjG1.1_chr5	PGSB	five_prime_UTR	30792693	30792706	.	-	.	ID=LotjaGi5g1v0132000.1.five_prime_UTR.2;Parent=LotjaGi5g1v0132000.1
LjG1.1_chr5	PGSB	exon	30793236	30793503	.	-	.	ID=LotjaGi5g1v0132000.1.exon.2;Parent=LotjaGi5g1v0132000.1
LjG1.1_chr5	PGSB	five_prime_UTR	30793236	30793503	.	-	.	ID=LotjaGi5g1v0132000.1.five_prime_UTR.3;Parent=LotjaGi5g1v0132000.1
###
LjG1.1_chr5	PGSB	gene	30800179	30804062	.	-	.	ID=LotjaGi5g1v0132100
LjG1.1_chr5	PGSB	mRNA	30800179	30804062	.	-	.	ID=LotjaGi5g1v0132100.1;Parent=LotjaGi5g1v0132100
LjG1.1_chr5	PGSB	three_prime_UTR	30800179	30801889	.	-	.	ID=LotjaGi5g1v0132100.1.three_prime_UTR.1;Parent=LotjaGi5g1v0132100.1
LjG1.1_chr5	PGSB	exon	30800179	30802137	.	-	.	ID=LotjaGi5g1v0132100.1.exon.1;Parent=LotjaGi5g1v0132100.1
LjG1.1_chr5	PGSB	CDS	30801890	30802137	.	-	2	ID=LotjaGi5g1v0132100.1.CDS.1;Parent=LotjaGi5g1v0132100.1
LjG1.1_chr5	PGSB	exon	30802870	30803093	.	-	.	ID=LotjaGi5g1v0132100.1.exon.2;Parent=LotjaGi5g1v0132100.1
LjG1.1_chr5	PGSB	CDS	30802870	30803093	.	-	1	ID=LotjaGi5g1v0132100.1.CDS.2;Parent=LotjaGi5g1v0132100.1
LjG1.1_chr5	PGSB	CDS	30803550	30803848	.	-	0	ID=LotjaGi5g1v0132100.1.CDS.3;Parent=LotjaGi5g1v0132100.1
LjG1.1_chr5	PGSB	exon	30803550	30804062	.	-	.	ID=LotjaGi5g1v0132100.1.exon.3;Parent=LotjaGi5g1v0132100.1
LjG1.1_chr5	PGSB	five_prime_UTR	30803849	30804062	.	-	.	ID=LotjaGi5g1v0132100.1.five_prime_UTR.2;Parent=LotjaGi5g1v0132100.1
###
###
###
LjG1.1_chr5	PGSB	gene	30971449	30980998	.	+	.	ID=LotjaGi5g1v0132400
LjG1.1_chr5	PGSB	mRNA	30971449	30980998	.	+	.	ID=LotjaGi5g1v0132400.1;Parent=LotjaGi5g1v0132400
LjG1.1_chr5	PGSB	five_prime_UTR	30971449	30971532	.	+	.	ID=LotjaGi5g1v0132400.1.five_prime_UTR.1;Parent=LotjaGi5g1v0132400.1
LjG1.1_chr5	PGSB	exon	30971449	30971840	.	+	.	ID=LotjaGi5g1v0132400.1.exon.1;Parent=LotjaGi5g1v0132400.1
LjG1.1_chr5	PGSB	CDS	30971533	30971840	.	+	0	ID=LotjaGi5g1v0132400.1.CDS.1;Parent=LotjaGi5g1v0132400.1
LjG1.1_chr5	PGSB	exon	30971926	30972352	.	+	.	ID=LotjaGi5g1v0132400.1.exon.2;Parent=LotjaGi5g1v0132400.1
LjG1.1_chr5	PGSB	CDS	30971926	30972352	.	+	1	ID=LotjaGi5g1v0132400.1.CDS.2;Parent=LotjaGi5g1v0132400.1
LjG1.1_chr5	PGSB	exon	30979851	30980080	.	+	.	ID=LotjaGi5g1v0132400.1.exon.3;Parent=LotjaGi5g1v0132400.1
LjG1.1_chr5	PGSB	CDS	30979851	30980080	.	+	0	ID=LotjaGi5g1v0132400.1.CDS.3;Parent=LotjaGi5g1v0132400.1
LjG1.1_chr5	PGSB	CDS	30980309	30980534	.	+	1	ID=LotjaGi5g1v0132400.1.CDS.4;Parent=LotjaGi5g1v0132400.1
LjG1.1_chr5	PGSB	exon	30980309	30980998	.	+	.	ID=LotjaGi5g1v0132400.1.exon.4;Parent=LotjaGi5g1v0132400.1
LjG1.1_chr5	PGSB	three_prime_UTR	30980535	30980998	.	+	.	ID=LotjaGi5g1v0132400.1.three_prime_UTR.2;Parent=LotjaGi5g1v0132400.1
###
LjG1.1_chr5	PGSB	gene	30991830	31006147	.	+	.	ID=LotjaGi5g1v0132500
LjG1.1_chr5	PGSB	mRNA	30991830	31006147	.	+	.	ID=LotjaGi5g1v0132500.1;Parent=LotjaGi5g1v0132500
LjG1.1_chr5	PGSB	exon	30991830	30992175	.	+	.	ID=LotjaGi5g1v0132500.1.exon.1;Parent=LotjaGi5g1v0132500.1
LjG1.1_chr5	PGSB	five_prime_UTR	30991830	30992175	.	+	.	ID=LotjaGi5g1v0132500.1.five_prime_UTR.1;Parent=LotjaGi5g1v0132500.1
LjG1.1_chr5	PGSB	five_prime_UTR	30992601	30992616	.	+	.	ID=LotjaGi5g1v0132500.1.five_prime_UTR.2;Parent=LotjaGi5g1v0132500.1
LjG1.1_chr5	PGSB	exon	30992601	30992943	.	+	.	ID=LotjaGi5g1v0132500.1.exon.2;Parent=LotjaGi5g1v0132500.1
LjG1.1_chr5	PGSB	CDS	30992617	30992943	.	+	0	ID=LotjaGi5g1v0132500.1.CDS.1;Parent=LotjaGi5g1v0132500.1
LjG1.1_chr5	PGSB	exon	30993029	30993063	.	+	.	ID=LotjaGi5g1v0132500.1.exon.3;Parent=LotjaGi5g1v0132500.1
LjG1.1_chr5	PGSB	CDS	30993029	30993063	.	+	0	ID=LotjaGi5g1v0132500.1.CDS.2;Parent=LotjaGi5g1v0132500.1
LjG1.1_chr5	PGSB	exon	30993195	30993273	.	+	.	ID=LotjaGi5g1v0132500.1.exon.4;Parent=LotjaGi5g1v0132500.1
LjG1.1_chr5	PGSB	CDS	30993195	30993273	.	+	1	ID=LotjaGi5g1v0132500.1.CDS.3;Parent=LotjaGi5g1v0132500.1
LjG1.1_chr5	PGSB	exon	30993384	30993462	.	+	.	ID=LotjaGi5g1v0132500.1.exon.5;Parent=LotjaGi5g1v0132500.1
LjG1.1_chr5	PGSB	CDS	30993384	30993462	.	+	0	ID=LotjaGi5g1v0132500.1.CDS.4;Parent=LotjaGi5g1v0132500.1
LjG1.1_chr5	PGSB	exon	30995205	30995285	.	+	.	ID=LotjaGi5g1v0132500.1.exon.6;Parent=LotjaGi5g1v0132500.1
LjG1.1_chr5	PGSB	CDS	30995205	30995285	.	+	2	ID=LotjaGi5g1v0132500.1.CDS.5;Parent=LotjaGi5g1v0132500.1
LjG1.1_chr5	PGSB	exon	30995378	30995520	.	+	.	ID=LotjaGi5g1v0132500.1.exon.7;Parent=LotjaGi5g1v0132500.1
LjG1.1_chr5	PGSB	CDS	30995378	30995520	.	+	2	ID=LotjaGi5g1v0132500.1.CDS.6;Parent=LotjaGi5g1v0132500.1
LjG1.1_chr5	PGSB	exon	30995832	30995882	.	+	.	ID=LotjaGi5g1v0132500.1.exon.8;Parent=LotjaGi5g1v0132500.1
LjG1.1_chr5	PGSB	CDS	30995832	30995882	.	+	0	ID=LotjaGi5g1v0132500.1.CDS.7;Parent=LotjaGi5g1v0132500.1
LjG1.1_chr5	PGSB	exon	31001117	31001276	.	+	.	ID=LotjaGi5g1v0132500.1.exon.9;Parent=LotjaGi5g1v0132500.1
LjG1.1_chr5	PGSB	CDS	31001117	31001276	.	+	0	ID=LotjaGi5g1v0132500.1.CDS.8;Parent=LotjaGi5g1v0132500.1
LjG1.1_chr5	PGSB	exon	31002899	31003100	.	+	.	ID=LotjaGi5g1v0132500.1.exon.10;Parent=LotjaGi5g1v0132500.1
LjG1.1_chr5	PGSB	CDS	31002899	31003100	.	+	2	ID=LotjaGi5g1v0132500.1.CDS.9;Parent=LotjaGi5g1v0132500.1
LjG1.1_chr5	PGSB	exon	31003946	31004059	.	+	.	ID=LotjaGi5g1v0132500.1.exon.11;Parent=LotjaGi5g1v0132500.1
LjG1.1_chr5	PGSB	CDS	31003946	31004059	.	+	1	ID=LotjaGi5g1v0132500.1.CDS.10;Parent=LotjaGi5g1v0132500.1
LjG1.1_chr5	PGSB	exon	31005094	31005219	.	+	.	ID=LotjaGi5g1v0132500.1.exon.12;Parent=LotjaGi5g1v0132500.1
LjG1.1_chr5	PGSB	CDS	31005094	31005219	.	+	1	ID=LotjaGi5g1v0132500.1.CDS.11;Parent=LotjaGi5g1v0132500.1
LjG1.1_chr5	PGSB	exon	31005341	31005392	.	+	.	ID=LotjaGi5g1v0132500.1.exon.13;Parent=LotjaGi5g1v0132500.1
LjG1.1_chr5	PGSB	CDS	31005341	31005392	.	+	1	ID=LotjaGi5g1v0132500.1.CDS.12;Parent=LotjaGi5g1v0132500.1
LjG1.1_chr5	PGSB	CDS	31005480	31005632	.	+	0	ID=LotjaGi5g1v0132500.1.CDS.13;Parent=LotjaGi5g1v0132500.1
LjG1.1_chr5	PGSB	exon	31005480	31006147	.	+	.	ID=LotjaGi5g1v0132500.1.exon.14;Parent=LotjaGi5g1v0132500.1
LjG1.1_chr5	PGSB	three_prime_UTR	31005633	31006147	.	+	.	ID=LotjaGi5g1v0132500.1.three_prime_UTR.3;Parent=LotjaGi5g1v0132500.1
###
LjG1.1_chr5	PGSB	gene	31058186	31062736	.	+	.	ID=LotjaGi5g1v0132600
LjG1.1_chr5	PGSB	mRNA	31058186	31062736	.	+	.	ID=LotjaGi5g1v0132600.1;Parent=LotjaGi5g1v0132600
LjG1.1_chr5	PGSB	exon	31058186	31060504	.	+	.	ID=LotjaGi5g1v0132600.1.exon.1;Parent=LotjaGi5g1v0132600.1
LjG1.1_chr5	PGSB	five_prime_UTR	31058186	31060504	.	+	.	ID=LotjaGi5g1v0132600.1.five_prime_UTR.1;Parent=LotjaGi5g1v0132600.1
LjG1.1_chr5	PGSB	five_prime_UTR	31061454	31061549	.	+	.	ID=LotjaGi5g1v0132600.1.five_prime_UTR.2;Parent=LotjaGi5g1v0132600.1
LjG1.1_chr5	PGSB	exon	31061454	31062736	.	+	.	ID=LotjaGi5g1v0132600.1.exon.2;Parent=LotjaGi5g1v0132600.1
LjG1.1_chr5	PGSB	CDS	31061550	31062431	.	+	0	ID=LotjaGi5g1v0132600.1.CDS.1;Parent=LotjaGi5g1v0132600.1
LjG1.1_chr5	PGSB	three_prime_UTR	31062432	31062736	.	+	.	ID=LotjaGi5g1v0132600.1.three_prime_UTR.3;Parent=LotjaGi5g1v0132600.1
###
LjG1.1_chr5	PGSB	gene	31063342	31098571	.	-	.	ID=LotjaGi5g1v0132700
LjG1.1_chr5	PGSB	mRNA	31063342	31098571	.	-	.	ID=LotjaGi5g1v0132700.1;Parent=LotjaGi5g1v0132700
LjG1.1_chr5	PGSB	three_prime_UTR	31063342	31063810	.	-	.	ID=LotjaGi5g1v0132700.1.three_prime_UTR.1;Parent=LotjaGi5g1v0132700.1
LjG1.1_chr5	PGSB	exon	31063342	31064038	.	-	.	ID=LotjaGi5g1v0132700.1.exon.1;Parent=LotjaGi5g1v0132700.1
LjG1.1_chr5	PGSB	CDS	31063811	31064038	.	-	0	ID=LotjaGi5g1v0132700.1.CDS.1;Parent=LotjaGi5g1v0132700.1
LjG1.1_chr5	PGSB	exon	31064280	31064351	.	-	.	ID=LotjaGi5g1v0132700.1.exon.2;Parent=LotjaGi5g1v0132700.1
LjG1.1_chr5	PGSB	CDS	31064280	31064351	.	-	0	ID=LotjaGi5g1v0132700.1.CDS.2;Parent=LotjaGi5g1v0132700.1
LjG1.1_chr5	PGSB	exon	31064421	31064537	.	-	.	ID=LotjaGi5g1v0132700.1.exon.3;Parent=LotjaGi5g1v0132700.1
LjG1.1_chr5	PGSB	CDS	31064421	31064537	.	-	0	ID=LotjaGi5g1v0132700.1.CDS.3;Parent=LotjaGi5g1v0132700.1
LjG1.1_chr5	PGSB	exon	31064669	31064797	.	-	.	ID=LotjaGi5g1v0132700.1.exon.4;Parent=LotjaGi5g1v0132700.1
LjG1.1_chr5	PGSB	CDS	31064669	31064797	.	-	0	ID=LotjaGi5g1v0132700.1.CDS.4;Parent=LotjaGi5g1v0132700.1
LjG1.1_chr5	PGSB	exon	31064920	31064995	.	-	.	ID=LotjaGi5g1v0132700.1.exon.5;Parent=LotjaGi5g1v0132700.1
LjG1.1_chr5	PGSB	CDS	31064920	31064995	.	-	1	ID=LotjaGi5g1v0132700.1.CDS.5;Parent=LotjaGi5g1v0132700.1
LjG1.1_chr5	PGSB	exon	31067044	31067129	.	-	.	ID=LotjaGi5g1v0132700.1.exon.6;Parent=LotjaGi5g1v0132700.1
LjG1.1_chr5	PGSB	CDS	31067044	31067129	.	-	0	ID=LotjaGi5g1v0132700.1.CDS.6;Parent=LotjaGi5g1v0132700.1
LjG1.1_chr5	PGSB	exon	31067996	31068136	.	-	.	ID=LotjaGi5g1v0132700.1.exon.7;Parent=LotjaGi5g1v0132700.1
LjG1.1_chr5	PGSB	CDS	31067996	31068136	.	-	0	ID=LotjaGi5g1v0132700.1.CDS.7;Parent=LotjaGi5g1v0132700.1
LjG1.1_chr5	PGSB	exon	31068242	31068331	.	-	.	ID=LotjaGi5g1v0132700.1.exon.8;Parent=LotjaGi5g1v0132700.1
LjG1.1_chr5	PGSB	CDS	31068242	31068331	.	-	0	ID=LotjaGi5g1v0132700.1.CDS.8;Parent=LotjaGi5g1v0132700.1
LjG1.1_chr5	PGSB	exon	31070265	31070471	.	-	.	ID=LotjaGi5g1v0132700.1.exon.9;Parent=LotjaGi5g1v0132700.1
LjG1.1_chr5	PGSB	CDS	31070265	31070471	.	-	0	ID=LotjaGi5g1v0132700.1.CDS.9;Parent=LotjaGi5g1v0132700.1
LjG1.1_chr5	PGSB	exon	31079201	31079389	.	-	.	ID=LotjaGi5g1v0132700.1.exon.10;Parent=LotjaGi5g1v0132700.1
LjG1.1_chr5	PGSB	CDS	31079201	31079389	.	-	0	ID=LotjaGi5g1v0132700.1.CDS.10;Parent=LotjaGi5g1v0132700.1
LjG1.1_chr5	PGSB	exon	31079539	31079742	.	-	.	ID=LotjaGi5g1v0132700.1.exon.11;Parent=LotjaGi5g1v0132700.1
LjG1.1_chr5	PGSB	CDS	31079539	31079742	.	-	0	ID=LotjaGi5g1v0132700.1.CDS.11;Parent=LotjaGi5g1v0132700.1
LjG1.1_chr5	PGSB	exon	31079841	31079927	.	-	.	ID=LotjaGi5g1v0132700.1.exon.12;Parent=LotjaGi5g1v0132700.1
LjG1.1_chr5	PGSB	CDS	31079841	31079927	.	-	0	ID=LotjaGi5g1v0132700.1.CDS.12;Parent=LotjaGi5g1v0132700.1
LjG1.1_chr5	PGSB	exon	31080009	31080122	.	-	.	ID=LotjaGi5g1v0132700.1.exon.13;Parent=LotjaGi5g1v0132700.1
LjG1.1_chr5	PGSB	CDS	31080009	31080122	.	-	0	ID=LotjaGi5g1v0132700.1.CDS.13;Parent=LotjaGi5g1v0132700.1
LjG1.1_chr5	PGSB	exon	31080267	31080416	.	-	.	ID=LotjaGi5g1v0132700.1.exon.14;Parent=LotjaGi5g1v0132700.1
LjG1.1_chr5	PGSB	CDS	31080267	31080416	.	-	0	ID=LotjaGi5g1v0132700.1.CDS.14;Parent=LotjaGi5g1v0132700.1
LjG1.1_chr5	PGSB	exon	31080560	31080646	.	-	.	ID=LotjaGi5g1v0132700.1.exon.15;Parent=LotjaGi5g1v0132700.1
LjG1.1_chr5	PGSB	CDS	31080560	31080646	.	-	0	ID=LotjaGi5g1v0132700.1.CDS.15;Parent=LotjaGi5g1v0132700.1
LjG1.1_chr5	PGSB	exon	31087521	31087625	.	-	.	ID=LotjaGi5g1v0132700.1.exon.16;Parent=LotjaGi5g1v0132700.1
LjG1.1_chr5	PGSB	CDS	31087521	31087625	.	-	0	ID=LotjaGi5g1v0132700.1.CDS.16;Parent=LotjaGi5g1v0132700.1
LjG1.1_chr5	PGSB	exon	31087804	31087986	.	-	.	ID=LotjaGi5g1v0132700.1.exon.17;Parent=LotjaGi5g1v0132700.1
LjG1.1_chr5	PGSB	CDS	31087804	31087986	.	-	0	ID=LotjaGi5g1v0132700.1.CDS.17;Parent=LotjaGi5g1v0132700.1
LjG1.1_chr5	PGSB	exon	31091359	31091424	.	-	.	ID=LotjaGi5g1v0132700.1.exon.18;Parent=LotjaGi5g1v0132700.1
LjG1.1_chr5	PGSB	CDS	31091359	31091424	.	-	0	ID=LotjaGi5g1v0132700.1.CDS.18;Parent=LotjaGi5g1v0132700.1
LjG1.1_chr5	PGSB	exon	31091509	31091748	.	-	.	ID=LotjaGi5g1v0132700.1.exon.19;Parent=LotjaGi5g1v0132700.1
LjG1.1_chr5	PGSB	CDS	31091509	31091748	.	-	0	ID=LotjaGi5g1v0132700.1.CDS.19;Parent=LotjaGi5g1v0132700.1
LjG1.1_chr5	PGSB	exon	31093787	31093843	.	-	.	ID=LotjaGi5g1v0132700.1.exon.20;Parent=LotjaGi5g1v0132700.1
LjG1.1_chr5	PGSB	CDS	31093787	31093843	.	-	0	ID=LotjaGi5g1v0132700.1.CDS.20;Parent=LotjaGi5g1v0132700.1
LjG1.1_chr5	PGSB	exon	31094165	31094326	.	-	.	ID=LotjaGi5g1v0132700.1.exon.21;Parent=LotjaGi5g1v0132700.1
LjG1.1_chr5	PGSB	CDS	31094165	31094326	.	-	0	ID=LotjaGi5g1v0132700.1.CDS.21;Parent=LotjaGi5g1v0132700.1
LjG1.1_chr5	PGSB	exon	31094412	31094471	.	-	.	ID=LotjaGi5g1v0132700.1.exon.22;Parent=LotjaGi5g1v0132700.1
LjG1.1_chr5	PGSB	CDS	31094412	31094471	.	-	0	ID=LotjaGi5g1v0132700.1.CDS.22;Parent=LotjaGi5g1v0132700.1
LjG1.1_chr5	PGSB	exon	31094578	31094646	.	-	.	ID=LotjaGi5g1v0132700.1.exon.23;Parent=LotjaGi5g1v0132700.1
LjG1.1_chr5	PGSB	CDS	31094578	31094646	.	-	0	ID=LotjaGi5g1v0132700.1.CDS.23;Parent=LotjaGi5g1v0132700.1
LjG1.1_chr5	PGSB	exon	31094961	31095041	.	-	.	ID=LotjaGi5g1v0132700.1.exon.24;Parent=LotjaGi5g1v0132700.1
LjG1.1_chr5	PGSB	CDS	31094961	31095041	.	-	0	ID=LotjaGi5g1v0132700.1.CDS.24;Parent=LotjaGi5g1v0132700.1
LjG1.1_chr5	PGSB	exon	31095621	31095723	.	-	.	ID=LotjaGi5g1v0132700.1.exon.25;Parent=LotjaGi5g1v0132700.1
LjG1.1_chr5	PGSB	CDS	31095621	31095723	.	-	1	ID=LotjaGi5g1v0132700.1.CDS.25;Parent=LotjaGi5g1v0132700.1
LjG1.1_chr5	PGSB	exon	31095796	31095941	.	-	.	ID=LotjaGi5g1v0132700.1.exon.26;Parent=LotjaGi5g1v0132700.1
LjG1.1_chr5	PGSB	CDS	31095796	31095941	.	-	0	ID=LotjaGi5g1v0132700.1.CDS.26;Parent=LotjaGi5g1v0132700.1
LjG1.1_chr5	PGSB	exon	31096112	31096186	.	-	.	ID=LotjaGi5g1v0132700.1.exon.27;Parent=LotjaGi5g1v0132700.1
LjG1.1_chr5	PGSB	CDS	31096112	31096186	.	-	0	ID=LotjaGi5g1v0132700.1.CDS.27;Parent=LotjaGi5g1v0132700.1
LjG1.1_chr5	PGSB	exon	31096288	31096355	.	-	.	ID=LotjaGi5g1v0132700.1.exon.28;Parent=LotjaGi5g1v0132700.1
LjG1.1_chr5	PGSB	CDS	31096288	31096355	.	-	2	ID=LotjaGi5g1v0132700.1.CDS.28;Parent=LotjaGi5g1v0132700.1
LjG1.1_chr5	PGSB	exon	31096705	31096786	.	-	.	ID=LotjaGi5g1v0132700.1.exon.29;Parent=LotjaGi5g1v0132700.1
LjG1.1_chr5	PGSB	CDS	31096705	31096786	.	-	0	ID=LotjaGi5g1v0132700.1.CDS.29;Parent=LotjaGi5g1v0132700.1
LjG1.1_chr5	PGSB	exon	31096900	31097013	.	-	.	ID=LotjaGi5g1v0132700.1.exon.30;Parent=LotjaGi5g1v0132700.1
LjG1.1_chr5	PGSB	CDS	31096900	31097013	.	-	0	ID=LotjaGi5g1v0132700.1.CDS.30;Parent=LotjaGi5g1v0132700.1
LjG1.1_chr5	PGSB	exon	31097830	31097948	.	-	.	ID=LotjaGi5g1v0132700.1.exon.31;Parent=LotjaGi5g1v0132700.1
LjG1.1_chr5	PGSB	CDS	31097830	31097948	.	-	2	ID=LotjaGi5g1v0132700.1.CDS.31;Parent=LotjaGi5g1v0132700.1
LjG1.1_chr5	PGSB	exon	31098170	31098259	.	-	.	ID=LotjaGi5g1v0132700.1.exon.32;Parent=LotjaGi5g1v0132700.1
LjG1.1_chr5	PGSB	CDS	31098170	31098259	.	-	2	ID=LotjaGi5g1v0132700.1.CDS.32;Parent=LotjaGi5g1v0132700.1
LjG1.1_chr5	PGSB	CDS	31098340	31098463	.	-	0	ID=LotjaGi5g1v0132700.1.CDS.33;Parent=LotjaGi5g1v0132700.1
LjG1.1_chr5	PGSB	exon	31098340	31098571	.	-	.	ID=LotjaGi5g1v0132700.1.exon.33;Parent=LotjaGi5g1v0132700.1
LjG1.1_chr5	PGSB	five_prime_UTR	31098464	31098571	.	-	.	ID=LotjaGi5g1v0132700.1.five_prime_UTR.2;Parent=LotjaGi5g1v0132700.1
###
LjG1.1_chr5	PGSB	gene	31104408	31113604	.	-	.	ID=LotjaGi5g1v0132800
LjG1.1_chr5	PGSB	mRNA	31104408	31113604	.	-	.	ID=LotjaGi5g1v0132800.1;Parent=LotjaGi5g1v0132800
LjG1.1_chr5	PGSB	three_prime_UTR	31104408	31105026	.	-	.	ID=LotjaGi5g1v0132800.1.three_prime_UTR.1;Parent=LotjaGi5g1v0132800.1
LjG1.1_chr5	PGSB	exon	31104408	31105143	.	-	.	ID=LotjaGi5g1v0132800.1.exon.1;Parent=LotjaGi5g1v0132800.1
LjG1.1_chr5	PGSB	CDS	31105027	31105143	.	-	0	ID=LotjaGi5g1v0132800.1.CDS.1;Parent=LotjaGi5g1v0132800.1
LjG1.1_chr5	PGSB	exon	31105228	31105293	.	-	.	ID=LotjaGi5g1v0132800.1.exon.2;Parent=LotjaGi5g1v0132800.1
LjG1.1_chr5	PGSB	CDS	31105228	31105293	.	-	0	ID=LotjaGi5g1v0132800.1.CDS.2;Parent=LotjaGi5g1v0132800.1
LjG1.1_chr5	PGSB	exon	31105392	31105508	.	-	.	ID=LotjaGi5g1v0132800.1.exon.3;Parent=LotjaGi5g1v0132800.1
LjG1.1_chr5	PGSB	CDS	31105392	31105508	.	-	0	ID=LotjaGi5g1v0132800.1.CDS.3;Parent=LotjaGi5g1v0132800.1
LjG1.1_chr5	PGSB	exon	31106083	31106154	.	-	.	ID=LotjaGi5g1v0132800.1.exon.4;Parent=LotjaGi5g1v0132800.1
LjG1.1_chr5	PGSB	CDS	31106083	31106154	.	-	0	ID=LotjaGi5g1v0132800.1.CDS.4;Parent=LotjaGi5g1v0132800.1
LjG1.1_chr5	PGSB	exon	31106233	31106512	.	-	.	ID=LotjaGi5g1v0132800.1.exon.5;Parent=LotjaGi5g1v0132800.1
LjG1.1_chr5	PGSB	CDS	31106233	31106512	.	-	1	ID=LotjaGi5g1v0132800.1.CDS.5;Parent=LotjaGi5g1v0132800.1
LjG1.1_chr5	PGSB	exon	31109021	31109235	.	-	.	ID=LotjaGi5g1v0132800.1.exon.6;Parent=LotjaGi5g1v0132800.1
LjG1.1_chr5	PGSB	CDS	31109021	31109235	.	-	0	ID=LotjaGi5g1v0132800.1.CDS.6;Parent=LotjaGi5g1v0132800.1
LjG1.1_chr5	PGSB	CDS	31112464	31112520	.	-	0	ID=LotjaGi5g1v0132800.1.CDS.7;Parent=LotjaGi5g1v0132800.1
LjG1.1_chr5	PGSB	exon	31112464	31112538	.	-	.	ID=LotjaGi5g1v0132800.1.exon.7;Parent=LotjaGi5g1v0132800.1
LjG1.1_chr5	PGSB	five_prime_UTR	31112521	31112538	.	-	.	ID=LotjaGi5g1v0132800.1.five_prime_UTR.2;Parent=LotjaGi5g1v0132800.1
LjG1.1_chr5	PGSB	exon	31113335	31113604	.	-	.	ID=LotjaGi5g1v0132800.1.exon.8;Parent=LotjaGi5g1v0132800.1
LjG1.1_chr5	PGSB	five_prime_UTR	31113335	31113604	.	-	.	ID=LotjaGi5g1v0132800.1.five_prime_UTR.3;Parent=LotjaGi5g1v0132800.1
LjG1.1_chr5	PGSB	mRNA	31105027	31109293	.	-	.	ID=LotjaGi5g1v0132800.2;Parent=LotjaGi5g1v0132800
LjG1.1_chr5	PGSB	exon	31105027	31105143	.	-	.	ID=LotjaGi5g1v0132800.2.exon.1;Parent=LotjaGi5g1v0132800.2
LjG1.1_chr5	PGSB	CDS	31105027	31105143	.	-	0	ID=LotjaGi5g1v0132800.2.CDS.1;Parent=LotjaGi5g1v0132800.2
LjG1.1_chr5	PGSB	exon	31105228	31105293	.	-	.	ID=LotjaGi5g1v0132800.2.exon.2;Parent=LotjaGi5g1v0132800.2
LjG1.1_chr5	PGSB	CDS	31105228	31105293	.	-	0	ID=LotjaGi5g1v0132800.2.CDS.2;Parent=LotjaGi5g1v0132800.2
LjG1.1_chr5	PGSB	exon	31105392	31105508	.	-	.	ID=LotjaGi5g1v0132800.2.exon.3;Parent=LotjaGi5g1v0132800.2
LjG1.1_chr5	PGSB	CDS	31105392	31105508	.	-	0	ID=LotjaGi5g1v0132800.2.CDS.3;Parent=LotjaGi5g1v0132800.2
LjG1.1_chr5	PGSB	exon	31106083	31106154	.	-	.	ID=LotjaGi5g1v0132800.2.exon.4;Parent=LotjaGi5g1v0132800.2
LjG1.1_chr5	PGSB	CDS	31106083	31106154	.	-	0	ID=LotjaGi5g1v0132800.2.CDS.4;Parent=LotjaGi5g1v0132800.2
LjG1.1_chr5	PGSB	exon	31106233	31106512	.	-	.	ID=LotjaGi5g1v0132800.2.exon.5;Parent=LotjaGi5g1v0132800.2
LjG1.1_chr5	PGSB	CDS	31106233	31106512	.	-	1	ID=LotjaGi5g1v0132800.2.CDS.5;Parent=LotjaGi5g1v0132800.2
LjG1.1_chr5	PGSB	CDS	31109021	31109223	.	-	0	ID=LotjaGi5g1v0132800.2.CDS.6;Parent=LotjaGi5g1v0132800.2
LjG1.1_chr5	PGSB	exon	31109021	31109293	.	-	.	ID=LotjaGi5g1v0132800.2.exon.6;Parent=LotjaGi5g1v0132800.2
LjG1.1_chr5	PGSB	mRNA	31105027	31109356	.	-	.	ID=LotjaGi5g1v0132800.3;Parent=LotjaGi5g1v0132800
LjG1.1_chr5	PGSB	exon	31105027	31105143	.	-	.	ID=LotjaGi5g1v0132800.3.exon.1;Parent=LotjaGi5g1v0132800.3
LjG1.1_chr5	PGSB	CDS	31105027	31105143	.	-	0	ID=LotjaGi5g1v0132800.3.CDS.1;Parent=LotjaGi5g1v0132800.3
LjG1.1_chr5	PGSB	exon	31105228	31105293	.	-	.	ID=LotjaGi5g1v0132800.3.exon.2;Parent=LotjaGi5g1v0132800.3
LjG1.1_chr5	PGSB	CDS	31105228	31105293	.	-	0	ID=LotjaGi5g1v0132800.3.CDS.2;Parent=LotjaGi5g1v0132800.3
LjG1.1_chr5	PGSB	exon	31105392	31105508	.	-	.	ID=LotjaGi5g1v0132800.3.exon.3;Parent=LotjaGi5g1v0132800.3
LjG1.1_chr5	PGSB	CDS	31105392	31105508	.	-	0	ID=LotjaGi5g1v0132800.3.CDS.3;Parent=LotjaGi5g1v0132800.3
LjG1.1_chr5	PGSB	exon	31106083	31106154	.	-	.	ID=LotjaGi5g1v0132800.3.exon.4;Parent=LotjaGi5g1v0132800.3
LjG1.1_chr5	PGSB	CDS	31106083	31106154	.	-	0	ID=LotjaGi5g1v0132800.3.CDS.4;Parent=LotjaGi5g1v0132800.3
LjG1.1_chr5	PGSB	exon	31106233	31106512	.	-	.	ID=LotjaGi5g1v0132800.3.exon.5;Parent=LotjaGi5g1v0132800.3
LjG1.1_chr5	PGSB	CDS	31106233	31106512	.	-	1	ID=LotjaGi5g1v0132800.3.CDS.5;Parent=LotjaGi5g1v0132800.3
LjG1.1_chr5	PGSB	exon	31109021	31109235	.	-	.	ID=LotjaGi5g1v0132800.3.exon.6;Parent=LotjaGi5g1v0132800.3
LjG1.1_chr5	PGSB	CDS	31109021	31109235	.	-	0	ID=LotjaGi5g1v0132800.3.CDS.6;Parent=LotjaGi5g1v0132800.3
LjG1.1_chr5	PGSB	CDS	31109295	31109324	.	-	0	ID=LotjaGi5g1v0132800.3.CDS.7;Parent=LotjaGi5g1v0132800.3
LjG1.1_chr5	PGSB	exon	31109295	31109356	.	-	.	ID=LotjaGi5g1v0132800.3.exon.7;Parent=LotjaGi5g1v0132800.3
LjG1.1_chr5	PGSB	five_prime_UTR	31109325	31109356	.	-	.	ID=LotjaGi5g1v0132800.3.five_prime_UTR.1;Parent=LotjaGi5g1v0132800.3
LjG1.1_chr5	PGSB	mRNA	31105027	31109419	.	-	.	ID=LotjaGi5g1v0132800.4;Parent=LotjaGi5g1v0132800
LjG1.1_chr5	PGSB	exon	31105027	31105143	.	-	.	ID=LotjaGi5g1v0132800.4.exon.1;Parent=LotjaGi5g1v0132800.4
LjG1.1_chr5	PGSB	CDS	31105027	31105143	.	-	0	ID=LotjaGi5g1v0132800.4.CDS.1;Parent=LotjaGi5g1v0132800.4
LjG1.1_chr5	PGSB	exon	31105228	31105293	.	-	.	ID=LotjaGi5g1v0132800.4.exon.2;Parent=LotjaGi5g1v0132800.4
LjG1.1_chr5	PGSB	CDS	31105228	31105293	.	-	0	ID=LotjaGi5g1v0132800.4.CDS.2;Parent=LotjaGi5g1v0132800.4
LjG1.1_chr5	PGSB	exon	31105392	31105508	.	-	.	ID=LotjaGi5g1v0132800.4.exon.3;Parent=LotjaGi5g1v0132800.4
LjG1.1_chr5	PGSB	CDS	31105392	31105508	.	-	0	ID=LotjaGi5g1v0132800.4.CDS.3;Parent=LotjaGi5g1v0132800.4
LjG1.1_chr5	PGSB	exon	31106083	31106154	.	-	.	ID=LotjaGi5g1v0132800.4.exon.4;Parent=LotjaGi5g1v0132800.4
LjG1.1_chr5	PGSB	CDS	31106083	31106154	.	-	0	ID=LotjaGi5g1v0132800.4.CDS.4;Parent=LotjaGi5g1v0132800.4
LjG1.1_chr5	PGSB	exon	31106233	31106512	.	-	.	ID=LotjaGi5g1v0132800.4.exon.5;Parent=LotjaGi5g1v0132800.4
LjG1.1_chr5	PGSB	CDS	31106233	31106512	.	-	1	ID=LotjaGi5g1v0132800.4.CDS.5;Parent=LotjaGi5g1v0132800.4
LjG1.1_chr5	PGSB	CDS	31109021	31109223	.	-	0	ID=LotjaGi5g1v0132800.4.CDS.6;Parent=LotjaGi5g1v0132800.4
LjG1.1_chr5	PGSB	exon	31109021	31109235	.	-	.	ID=LotjaGi5g1v0132800.4.exon.6;Parent=LotjaGi5g1v0132800.4
LjG1.1_chr5	PGSB	five_prime_UTR	31109224	31109235	.	-	.	ID=LotjaGi5g1v0132800.4.five_prime_UTR.1;Parent=LotjaGi5g1v0132800.4
LjG1.1_chr5	PGSB	exon	31109372	31109419	.	-	.	ID=LotjaGi5g1v0132800.4.exon.7;Parent=LotjaGi5g1v0132800.4
LjG1.1_chr5	PGSB	five_prime_UTR	31109372	31109419	.	-	.	ID=LotjaGi5g1v0132800.4.five_prime_UTR.2;Parent=LotjaGi5g1v0132800.4
LjG1.1_chr5	PGSB	mRNA	31105027	31109437	.	-	.	ID=LotjaGi5g1v0132800.5;Parent=LotjaGi5g1v0132800
LjG1.1_chr5	PGSB	exon	31105027	31105143	.	-	.	ID=LotjaGi5g1v0132800.5.exon.1;Parent=LotjaGi5g1v0132800.5
LjG1.1_chr5	PGSB	CDS	31105027	31105143	.	-	0	ID=LotjaGi5g1v0132800.5.CDS.1;Parent=LotjaGi5g1v0132800.5
LjG1.1_chr5	PGSB	exon	31105228	31105293	.	-	.	ID=LotjaGi5g1v0132800.5.exon.2;Parent=LotjaGi5g1v0132800.5
LjG1.1_chr5	PGSB	CDS	31105228	31105293	.	-	0	ID=LotjaGi5g1v0132800.5.CDS.2;Parent=LotjaGi5g1v0132800.5
LjG1.1_chr5	PGSB	exon	31105392	31105508	.	-	.	ID=LotjaGi5g1v0132800.5.exon.3;Parent=LotjaGi5g1v0132800.5
LjG1.1_chr5	PGSB	CDS	31105392	31105508	.	-	0	ID=LotjaGi5g1v0132800.5.CDS.3;Parent=LotjaGi5g1v0132800.5
LjG1.1_chr5	PGSB	exon	31106083	31106154	.	-	.	ID=LotjaGi5g1v0132800.5.exon.4;Parent=LotjaGi5g1v0132800.5
LjG1.1_chr5	PGSB	CDS	31106083	31106154	.	-	0	ID=LotjaGi5g1v0132800.5.CDS.4;Parent=LotjaGi5g1v0132800.5
LjG1.1_chr5	PGSB	exon	31106233	31106512	.	-	.	ID=LotjaGi5g1v0132800.5.exon.5;Parent=LotjaGi5g1v0132800.5
LjG1.1_chr5	PGSB	CDS	31106233	31106512	.	-	1	ID=LotjaGi5g1v0132800.5.CDS.5;Parent=LotjaGi5g1v0132800.5
LjG1.1_chr5	PGSB	CDS	31109021	31109223	.	-	0	ID=LotjaGi5g1v0132800.5.CDS.6;Parent=LotjaGi5g1v0132800.5
LjG1.1_chr5	PGSB	exon	31109021	31109235	.	-	.	ID=LotjaGi5g1v0132800.5.exon.6;Parent=LotjaGi5g1v0132800.5
LjG1.1_chr5	PGSB	five_prime_UTR	31109224	31109235	.	-	.	ID=LotjaGi5g1v0132800.5.five_prime_UTR.1;Parent=LotjaGi5g1v0132800.5
LjG1.1_chr5	PGSB	exon	31109390	31109437	.	-	.	ID=LotjaGi5g1v0132800.5.exon.7;Parent=LotjaGi5g1v0132800.5
LjG1.1_chr5	PGSB	five_prime_UTR	31109390	31109437	.	-	.	ID=LotjaGi5g1v0132800.5.five_prime_UTR.2;Parent=LotjaGi5g1v0132800.5
###
LjG1.1_chr5	PGSB	gene	31114497	31128525	.	-	.	ID=LotjaGi5g1v0132900
LjG1.1_chr5	PGSB	mRNA	31114497	31128525	.	-	.	ID=LotjaGi5g1v0132900.1;Parent=LotjaGi5g1v0132900
LjG1.1_chr5	PGSB	exon	31114497	31115340	.	-	.	ID=LotjaGi5g1v0132900.1.exon.1;Parent=LotjaGi5g1v0132900.1
LjG1.1_chr5	PGSB	three_prime_UTR	31114497	31115340	.	-	.	ID=LotjaGi5g1v0132900.1.three_prime_UTR.1;Parent=LotjaGi5g1v0132900.1
LjG1.1_chr5	PGSB	three_prime_UTR	31115674	31115680	.	-	.	ID=LotjaGi5g1v0132900.1.three_prime_UTR.2;Parent=LotjaGi5g1v0132900.1
LjG1.1_chr5	PGSB	exon	31115674	31115745	.	-	.	ID=LotjaGi5g1v0132900.1.exon.2;Parent=LotjaGi5g1v0132900.1
LjG1.1_chr5	PGSB	CDS	31115681	31115745	.	-	2	ID=LotjaGi5g1v0132900.1.CDS.1;Parent=LotjaGi5g1v0132900.1
LjG1.1_chr5	PGSB	exon	31116426	31116914	.	-	.	ID=LotjaGi5g1v0132900.1.exon.3;Parent=LotjaGi5g1v0132900.1
LjG1.1_chr5	PGSB	CDS	31116426	31116914	.	-	2	ID=LotjaGi5g1v0132900.1.CDS.2;Parent=LotjaGi5g1v0132900.1
LjG1.1_chr5	PGSB	exon	31117703	31117882	.	-	.	ID=LotjaGi5g1v0132900.1.exon.4;Parent=LotjaGi5g1v0132900.1
LjG1.1_chr5	PGSB	CDS	31117703	31117882	.	-	2	ID=LotjaGi5g1v0132900.1.CDS.3;Parent=LotjaGi5g1v0132900.1
LjG1.1_chr5	PGSB	exon	31124887	31124992	.	-	.	ID=LotjaGi5g1v0132900.1.exon.5;Parent=LotjaGi5g1v0132900.1
LjG1.1_chr5	PGSB	CDS	31124887	31124992	.	-	0	ID=LotjaGi5g1v0132900.1.CDS.4;Parent=LotjaGi5g1v0132900.1
LjG1.1_chr5	PGSB	CDS	31126508	31126555	.	-	0	ID=LotjaGi5g1v0132900.1.CDS.5;Parent=LotjaGi5g1v0132900.1
LjG1.1_chr5	PGSB	exon	31126508	31126557	.	-	.	ID=LotjaGi5g1v0132900.1.exon.6;Parent=LotjaGi5g1v0132900.1
LjG1.1_chr5	PGSB	five_prime_UTR	31126556	31126557	.	-	.	ID=LotjaGi5g1v0132900.1.five_prime_UTR.3;Parent=LotjaGi5g1v0132900.1
LjG1.1_chr5	PGSB	exon	31128356	31128525	.	-	.	ID=LotjaGi5g1v0132900.1.exon.7;Parent=LotjaGi5g1v0132900.1
LjG1.1_chr5	PGSB	five_prime_UTR	31128356	31128525	.	-	.	ID=LotjaGi5g1v0132900.1.five_prime_UTR.4;Parent=LotjaGi5g1v0132900.1
###
LjG1.1_chr5	PGSB	gene	31163725	31178449	.	-	.	ID=LotjaGi5g1v0133000
LjG1.1_chr5	PGSB	mRNA	31163725	31178449	.	-	.	ID=LotjaGi5g1v0133000.1;Parent=LotjaGi5g1v0133000
LjG1.1_chr5	PGSB	exon	31163725	31164645	.	-	.	ID=LotjaGi5g1v0133000.1.exon.1;Parent=LotjaGi5g1v0133000.1
LjG1.1_chr5	PGSB	three_prime_UTR	31163725	31164645	.	-	.	ID=LotjaGi5g1v0133000.1.three_prime_UTR.1;Parent=LotjaGi5g1v0133000.1
LjG1.1_chr5	PGSB	three_prime_UTR	31164733	31164739	.	-	.	ID=LotjaGi5g1v0133000.1.three_prime_UTR.2;Parent=LotjaGi5g1v0133000.1
LjG1.1_chr5	PGSB	exon	31164733	31164898	.	-	.	ID=LotjaGi5g1v0133000.1.exon.2;Parent=LotjaGi5g1v0133000.1
LjG1.1_chr5	PGSB	CDS	31164740	31164898	.	-	0	ID=LotjaGi5g1v0133000.1.CDS.1;Parent=LotjaGi5g1v0133000.1
LjG1.1_chr5	PGSB	exon	31165209	31165349	.	-	.	ID=LotjaGi5g1v0133000.1.exon.3;Parent=LotjaGi5g1v0133000.1
LjG1.1_chr5	PGSB	CDS	31165209	31165349	.	-	0	ID=LotjaGi5g1v0133000.1.CDS.2;Parent=LotjaGi5g1v0133000.1
LjG1.1_chr5	PGSB	exon	31165990	31166410	.	-	.	ID=LotjaGi5g1v0133000.1.exon.4;Parent=LotjaGi5g1v0133000.1
LjG1.1_chr5	PGSB	CDS	31165990	31166410	.	-	1	ID=LotjaGi5g1v0133000.1.CDS.3;Parent=LotjaGi5g1v0133000.1
LjG1.1_chr5	PGSB	exon	31174736	31174921	.	-	.	ID=LotjaGi5g1v0133000.1.exon.5;Parent=LotjaGi5g1v0133000.1
LjG1.1_chr5	PGSB	CDS	31174736	31174921	.	-	1	ID=LotjaGi5g1v0133000.1.CDS.4;Parent=LotjaGi5g1v0133000.1
LjG1.1_chr5	PGSB	exon	31176858	31177108	.	-	.	ID=LotjaGi5g1v0133000.1.exon.6;Parent=LotjaGi5g1v0133000.1
LjG1.1_chr5	PGSB	CDS	31176858	31177108	.	-	0	ID=LotjaGi5g1v0133000.1.CDS.5;Parent=LotjaGi5g1v0133000.1
LjG1.1_chr5	PGSB	CDS	31177705	31178376	.	-	0	ID=LotjaGi5g1v0133000.1.CDS.6;Parent=LotjaGi5g1v0133000.1
LjG1.1_chr5	PGSB	exon	31177705	31178449	.	-	.	ID=LotjaGi5g1v0133000.1.exon.7;Parent=LotjaGi5g1v0133000.1
LjG1.1_chr5	PGSB	five_prime_UTR	31178377	31178449	.	-	.	ID=LotjaGi5g1v0133000.1.five_prime_UTR.3;Parent=LotjaGi5g1v0133000.1
LjG1.1_chr5	PGSB	mRNA	31164740	31178376	.	-	.	ID=LotjaGi5g1v0133000.2;Parent=LotjaGi5g1v0133000
LjG1.1_chr5	PGSB	exon	31164740	31164898	.	-	.	ID=LotjaGi5g1v0133000.2.exon.1;Parent=LotjaGi5g1v0133000.2
LjG1.1_chr5	PGSB	three_prime_UTR	31164740	31164898	.	-	.	ID=LotjaGi5g1v0133000.2.three_prime_UTR.1;Parent=LotjaGi5g1v0133000.2
LjG1.1_chr5	PGSB	exon	31165209	31165349	.	-	.	ID=LotjaGi5g1v0133000.2.exon.2;Parent=LotjaGi5g1v0133000.2
LjG1.1_chr5	PGSB	three_prime_UTR	31165209	31165349	.	-	.	ID=LotjaGi5g1v0133000.2.three_prime_UTR.2;Parent=LotjaGi5g1v0133000.2
LjG1.1_chr5	PGSB	three_prime_UTR	31165990	31166430	.	-	.	ID=LotjaGi5g1v0133000.2.three_prime_UTR.3;Parent=LotjaGi5g1v0133000.2
LjG1.1_chr5	PGSB	exon	31165990	31166438	.	-	.	ID=LotjaGi5g1v0133000.2.exon.3;Parent=LotjaGi5g1v0133000.2
LjG1.1_chr5	PGSB	CDS	31166431	31166438	.	-	2	ID=LotjaGi5g1v0133000.2.CDS.1;Parent=LotjaGi5g1v0133000.2
LjG1.1_chr5	PGSB	exon	31174710	31174921	.	-	.	ID=LotjaGi5g1v0133000.2.exon.4;Parent=LotjaGi5g1v0133000.2
LjG1.1_chr5	PGSB	CDS	31174710	31174921	.	-	1	ID=LotjaGi5g1v0133000.2.CDS.2;Parent=LotjaGi5g1v0133000.2
LjG1.1_chr5	PGSB	exon	31176858	31177108	.	-	.	ID=LotjaGi5g1v0133000.2.exon.5;Parent=LotjaGi5g1v0133000.2
LjG1.1_chr5	PGSB	CDS	31176858	31177108	.	-	0	ID=LotjaGi5g1v0133000.2.CDS.3;Parent=LotjaGi5g1v0133000.2
LjG1.1_chr5	PGSB	exon	31177705	31178376	.	-	.	ID=LotjaGi5g1v0133000.2.exon.6;Parent=LotjaGi5g1v0133000.2
LjG1.1_chr5	PGSB	CDS	31177705	31178376	.	-	0	ID=LotjaGi5g1v0133000.2.CDS.4;Parent=LotjaGi5g1v0133000.2
LjG1.1_chr5	PGSB	mRNA	31164740	31178376	.	-	.	ID=LotjaGi5g1v0133000.3;Parent=LotjaGi5g1v0133000
LjG1.1_chr5	PGSB	exon	31164740	31164898	.	-	.	ID=LotjaGi5g1v0133000.3.exon.1;Parent=LotjaGi5g1v0133000.3
LjG1.1_chr5	PGSB	CDS	31164740	31164898	.	-	0	ID=LotjaGi5g1v0133000.3.CDS.1;Parent=LotjaGi5g1v0133000.3
LjG1.1_chr5	PGSB	exon	31165209	31165349	.	-	.	ID=LotjaGi5g1v0133000.3.exon.2;Parent=LotjaGi5g1v0133000.3
LjG1.1_chr5	PGSB	CDS	31165209	31165349	.	-	0	ID=LotjaGi5g1v0133000.3.CDS.2;Parent=LotjaGi5g1v0133000.3
LjG1.1_chr5	PGSB	exon	31165990	31166410	.	-	.	ID=LotjaGi5g1v0133000.3.exon.3;Parent=LotjaGi5g1v0133000.3
LjG1.1_chr5	PGSB	CDS	31165990	31166410	.	-	1	ID=LotjaGi5g1v0133000.3.CDS.3;Parent=LotjaGi5g1v0133000.3
LjG1.1_chr5	PGSB	exon	31174736	31174921	.	-	.	ID=LotjaGi5g1v0133000.3.exon.4;Parent=LotjaGi5g1v0133000.3
LjG1.1_chr5	PGSB	CDS	31174736	31174921	.	-	1	ID=LotjaGi5g1v0133000.3.CDS.4;Parent=LotjaGi5g1v0133000.3
LjG1.1_chr5	PGSB	exon	31176858	31177108	.	-	.	ID=LotjaGi5g1v0133000.3.exon.5;Parent=LotjaGi5g1v0133000.3
LjG1.1_chr5	PGSB	CDS	31176858	31177108	.	-	0	ID=LotjaGi5g1v0133000.3.CDS.5;Parent=LotjaGi5g1v0133000.3
LjG1.1_chr5	PGSB	exon	31177705	31178376	.	-	.	ID=LotjaGi5g1v0133000.3.exon.6;Parent=LotjaGi5g1v0133000.3
LjG1.1_chr5	PGSB	CDS	31177705	31178376	.	-	0	ID=LotjaGi5g1v0133000.3.CDS.6;Parent=LotjaGi5g1v0133000.3
###
###
###
LjG1.1_chr5	PGSB	gene	31304467	31328262	.	+	.	ID=LotjaGi5g1v0133300
LjG1.1_chr5	PGSB	mRNA	31304467	31328262	.	+	.	ID=LotjaGi5g1v0133300.1;Parent=LotjaGi5g1v0133300
LjG1.1_chr5	PGSB	exon	31304467	31304803	.	+	.	ID=LotjaGi5g1v0133300.1.exon.1;Parent=LotjaGi5g1v0133300.1
LjG1.1_chr5	PGSB	five_prime_UTR	31304467	31304803	.	+	.	ID=LotjaGi5g1v0133300.1.five_prime_UTR.1;Parent=LotjaGi5g1v0133300.1
LjG1.1_chr5	PGSB	exon	31304900	31304935	.	+	.	ID=LotjaGi5g1v0133300.1.exon.2;Parent=LotjaGi5g1v0133300.1
LjG1.1_chr5	PGSB	five_prime_UTR	31304900	31304935	.	+	.	ID=LotjaGi5g1v0133300.1.five_prime_UTR.2;Parent=LotjaGi5g1v0133300.1
LjG1.1_chr5	PGSB	exon	31305051	31305126	.	+	.	ID=LotjaGi5g1v0133300.1.exon.3;Parent=LotjaGi5g1v0133300.1
LjG1.1_chr5	PGSB	five_prime_UTR	31305051	31305126	.	+	.	ID=LotjaGi5g1v0133300.1.five_prime_UTR.3;Parent=LotjaGi5g1v0133300.1
LjG1.1_chr5	PGSB	five_prime_UTR	31305484	31305522	.	+	.	ID=LotjaGi5g1v0133300.1.five_prime_UTR.4;Parent=LotjaGi5g1v0133300.1
LjG1.1_chr5	PGSB	exon	31305484	31305627	.	+	.	ID=LotjaGi5g1v0133300.1.exon.4;Parent=LotjaGi5g1v0133300.1
LjG1.1_chr5	PGSB	CDS	31305523	31305627	.	+	0	ID=LotjaGi5g1v0133300.1.CDS.1;Parent=LotjaGi5g1v0133300.1
LjG1.1_chr5	PGSB	exon	31305736	31305887	.	+	.	ID=LotjaGi5g1v0133300.1.exon.5;Parent=LotjaGi5g1v0133300.1
LjG1.1_chr5	PGSB	CDS	31305736	31305887	.	+	0	ID=LotjaGi5g1v0133300.1.CDS.2;Parent=LotjaGi5g1v0133300.1
LjG1.1_chr5	PGSB	exon	31306663	31306781	.	+	.	ID=LotjaGi5g1v0133300.1.exon.6;Parent=LotjaGi5g1v0133300.1
LjG1.1_chr5	PGSB	CDS	31306663	31306781	.	+	1	ID=LotjaGi5g1v0133300.1.CDS.3;Parent=LotjaGi5g1v0133300.1
LjG1.1_chr5	PGSB	exon	31307537	31307598	.	+	.	ID=LotjaGi5g1v0133300.1.exon.7;Parent=LotjaGi5g1v0133300.1
LjG1.1_chr5	PGSB	CDS	31307537	31307598	.	+	2	ID=LotjaGi5g1v0133300.1.CDS.4;Parent=LotjaGi5g1v0133300.1
LjG1.1_chr5	PGSB	exon	31307752	31307793	.	+	.	ID=LotjaGi5g1v0133300.1.exon.8;Parent=LotjaGi5g1v0133300.1
LjG1.1_chr5	PGSB	CDS	31307752	31307793	.	+	0	ID=LotjaGi5g1v0133300.1.CDS.5;Parent=LotjaGi5g1v0133300.1
LjG1.1_chr5	PGSB	exon	31323603	31323736	.	+	.	ID=LotjaGi5g1v0133300.1.exon.9;Parent=LotjaGi5g1v0133300.1
LjG1.1_chr5	PGSB	CDS	31323603	31323736	.	+	0	ID=LotjaGi5g1v0133300.1.CDS.6;Parent=LotjaGi5g1v0133300.1
LjG1.1_chr5	PGSB	exon	31323901	31323970	.	+	.	ID=LotjaGi5g1v0133300.1.exon.10;Parent=LotjaGi5g1v0133300.1
LjG1.1_chr5	PGSB	CDS	31323901	31323970	.	+	1	ID=LotjaGi5g1v0133300.1.CDS.7;Parent=LotjaGi5g1v0133300.1
LjG1.1_chr5	PGSB	CDS	31325069	31325116	.	+	0	ID=LotjaGi5g1v0133300.1.CDS.8;Parent=LotjaGi5g1v0133300.1
LjG1.1_chr5	PGSB	exon	31325069	31328262	.	+	.	ID=LotjaGi5g1v0133300.1.exon.11;Parent=LotjaGi5g1v0133300.1
LjG1.1_chr5	PGSB	three_prime_UTR	31325117	31328262	.	+	.	ID=LotjaGi5g1v0133300.1.three_prime_UTR.5;Parent=LotjaGi5g1v0133300.1
###
LjG1.1_chr5	PGSB	gene	31318101	31345292	.	-	.	ID=LotjaGi5g1v0133400
LjG1.1_chr5	PGSB	mRNA	31318101	31345292	.	-	.	ID=LotjaGi5g1v0133400.1;Parent=LotjaGi5g1v0133400
LjG1.1_chr5	PGSB	three_prime_UTR	31318101	31326135	.	-	.	ID=LotjaGi5g1v0133400.1.three_prime_UTR.1;Parent=LotjaGi5g1v0133400.1
LjG1.1_chr5	PGSB	exon	31318101	31326139	.	-	.	ID=LotjaGi5g1v0133400.1.exon.1;Parent=LotjaGi5g1v0133400.1
LjG1.1_chr5	PGSB	CDS	31326136	31326139	.	-	1	ID=LotjaGi5g1v0133400.1.CDS.1;Parent=LotjaGi5g1v0133400.1
LjG1.1_chr5	PGSB	exon	31326767	31326857	.	-	.	ID=LotjaGi5g1v0133400.1.exon.2;Parent=LotjaGi5g1v0133400.1
LjG1.1_chr5	PGSB	CDS	31326767	31326857	.	-	2	ID=LotjaGi5g1v0133400.1.CDS.2;Parent=LotjaGi5g1v0133400.1
LjG1.1_chr5	PGSB	exon	31326943	31327116	.	-	.	ID=LotjaGi5g1v0133400.1.exon.3;Parent=LotjaGi5g1v0133400.1
LjG1.1_chr5	PGSB	CDS	31326943	31327116	.	-	2	ID=LotjaGi5g1v0133400.1.CDS.3;Parent=LotjaGi5g1v0133400.1
LjG1.1_chr5	PGSB	exon	31327776	31327974	.	-	.	ID=LotjaGi5g1v0133400.1.exon.4;Parent=LotjaGi5g1v0133400.1
LjG1.1_chr5	PGSB	CDS	31327776	31327974	.	-	0	ID=LotjaGi5g1v0133400.1.CDS.4;Parent=LotjaGi5g1v0133400.1
LjG1.1_chr5	PGSB	exon	31328057	31328208	.	-	.	ID=LotjaGi5g1v0133400.1.exon.5;Parent=LotjaGi5g1v0133400.1
LjG1.1_chr5	PGSB	CDS	31328057	31328208	.	-	2	ID=LotjaGi5g1v0133400.1.CDS.5;Parent=LotjaGi5g1v0133400.1
LjG1.1_chr5	PGSB	exon	31338099	31338156	.	-	.	ID=LotjaGi5g1v0133400.1.exon.6;Parent=LotjaGi5g1v0133400.1
LjG1.1_chr5	PGSB	CDS	31338099	31338156	.	-	0	ID=LotjaGi5g1v0133400.1.CDS.6;Parent=LotjaGi5g1v0133400.1
LjG1.1_chr5	PGSB	exon	31338236	31338351	.	-	.	ID=LotjaGi5g1v0133400.1.exon.7;Parent=LotjaGi5g1v0133400.1
LjG1.1_chr5	PGSB	CDS	31338236	31338351	.	-	2	ID=LotjaGi5g1v0133400.1.CDS.7;Parent=LotjaGi5g1v0133400.1
LjG1.1_chr5	PGSB	exon	31338466	31338565	.	-	.	ID=LotjaGi5g1v0133400.1.exon.8;Parent=LotjaGi5g1v0133400.1
LjG1.1_chr5	PGSB	CDS	31338466	31338565	.	-	0	ID=LotjaGi5g1v0133400.1.CDS.8;Parent=LotjaGi5g1v0133400.1
LjG1.1_chr5	PGSB	exon	31338640	31338862	.	-	.	ID=LotjaGi5g1v0133400.1.exon.9;Parent=LotjaGi5g1v0133400.1
LjG1.1_chr5	PGSB	CDS	31338640	31338862	.	-	1	ID=LotjaGi5g1v0133400.1.CDS.9;Parent=LotjaGi5g1v0133400.1
LjG1.1_chr5	PGSB	exon	31338963	31339030	.	-	.	ID=LotjaGi5g1v0133400.1.exon.10;Parent=LotjaGi5g1v0133400.1
LjG1.1_chr5	PGSB	CDS	31338963	31339030	.	-	0	ID=LotjaGi5g1v0133400.1.CDS.10;Parent=LotjaGi5g1v0133400.1
LjG1.1_chr5	PGSB	exon	31340972	31341148	.	-	.	ID=LotjaGi5g1v0133400.1.exon.11;Parent=LotjaGi5g1v0133400.1
LjG1.1_chr5	PGSB	CDS	31340972	31341148	.	-	0	ID=LotjaGi5g1v0133400.1.CDS.11;Parent=LotjaGi5g1v0133400.1
LjG1.1_chr5	PGSB	exon	31341280	31341927	.	-	.	ID=LotjaGi5g1v0133400.1.exon.12;Parent=LotjaGi5g1v0133400.1
LjG1.1_chr5	PGSB	CDS	31341280	31341927	.	-	0	ID=LotjaGi5g1v0133400.1.CDS.12;Parent=LotjaGi5g1v0133400.1
LjG1.1_chr5	PGSB	exon	31342549	31342740	.	-	.	ID=LotjaGi5g1v0133400.1.exon.13;Parent=LotjaGi5g1v0133400.1
LjG1.1_chr5	PGSB	CDS	31342549	31342740	.	-	0	ID=LotjaGi5g1v0133400.1.CDS.13;Parent=LotjaGi5g1v0133400.1
LjG1.1_chr5	PGSB	exon	31342909	31344079	.	-	.	ID=LotjaGi5g1v0133400.1.exon.14;Parent=LotjaGi5g1v0133400.1
LjG1.1_chr5	PGSB	CDS	31342909	31344079	.	-	1	ID=LotjaGi5g1v0133400.1.CDS.14;Parent=LotjaGi5g1v0133400.1
LjG1.1_chr5	PGSB	exon	31344157	31344320	.	-	.	ID=LotjaGi5g1v0133400.1.exon.15;Parent=LotjaGi5g1v0133400.1
LjG1.1_chr5	PGSB	CDS	31344157	31344320	.	-	0	ID=LotjaGi5g1v0133400.1.CDS.15;Parent=LotjaGi5g1v0133400.1
LjG1.1_chr5	PGSB	CDS	31344760	31345215	.	-	0	ID=LotjaGi5g1v0133400.1.CDS.16;Parent=LotjaGi5g1v0133400.1
LjG1.1_chr5	PGSB	exon	31344760	31345292	.	-	.	ID=LotjaGi5g1v0133400.1.exon.16;Parent=LotjaGi5g1v0133400.1
LjG1.1_chr5	PGSB	five_prime_UTR	31345216	31345292	.	-	.	ID=LotjaGi5g1v0133400.1.five_prime_UTR.2;Parent=LotjaGi5g1v0133400.1
###
LjG1.1_chr5	PGSB	gene	31381843	31393116	.	-	.	ID=LotjaGi5g1v0133500
LjG1.1_chr5	PGSB	mRNA	31381843	31393116	.	-	.	ID=LotjaGi5g1v0133500.1;Parent=LotjaGi5g1v0133500
LjG1.1_chr5	PGSB	three_prime_UTR	31381843	31382325	.	-	.	ID=LotjaGi5g1v0133500.1.three_prime_UTR.1;Parent=LotjaGi5g1v0133500.1
LjG1.1_chr5	PGSB	exon	31381843	31382484	.	-	.	ID=LotjaGi5g1v0133500.1.exon.1;Parent=LotjaGi5g1v0133500.1
LjG1.1_chr5	PGSB	CDS	31382326	31382484	.	-	0	ID=LotjaGi5g1v0133500.1.CDS.1;Parent=LotjaGi5g1v0133500.1
LjG1.1_chr5	PGSB	exon	31382959	31383097	.	-	.	ID=LotjaGi5g1v0133500.1.exon.2;Parent=LotjaGi5g1v0133500.1
LjG1.1_chr5	PGSB	CDS	31382959	31383097	.	-	1	ID=LotjaGi5g1v0133500.1.CDS.2;Parent=LotjaGi5g1v0133500.1
LjG1.1_chr5	PGSB	exon	31383379	31383625	.	-	.	ID=LotjaGi5g1v0133500.1.exon.3;Parent=LotjaGi5g1v0133500.1
LjG1.1_chr5	PGSB	CDS	31383379	31383625	.	-	2	ID=LotjaGi5g1v0133500.1.CDS.3;Parent=LotjaGi5g1v0133500.1
LjG1.1_chr5	PGSB	exon	31388598	31388981	.	-	.	ID=LotjaGi5g1v0133500.1.exon.4;Parent=LotjaGi5g1v0133500.1
LjG1.1_chr5	PGSB	CDS	31388598	31388981	.	-	2	ID=LotjaGi5g1v0133500.1.CDS.4;Parent=LotjaGi5g1v0133500.1
LjG1.1_chr5	PGSB	exon	31389910	31390199	.	-	.	ID=LotjaGi5g1v0133500.1.exon.5;Parent=LotjaGi5g1v0133500.1
LjG1.1_chr5	PGSB	CDS	31389910	31390199	.	-	1	ID=LotjaGi5g1v0133500.1.CDS.5;Parent=LotjaGi5g1v0133500.1
LjG1.1_chr5	PGSB	exon	31391735	31392149	.	-	.	ID=LotjaGi5g1v0133500.1.exon.6;Parent=LotjaGi5g1v0133500.1
LjG1.1_chr5	PGSB	CDS	31391735	31392149	.	-	2	ID=LotjaGi5g1v0133500.1.CDS.6;Parent=LotjaGi5g1v0133500.1
LjG1.1_chr5	PGSB	CDS	31392627	31392816	.	-	0	ID=LotjaGi5g1v0133500.1.CDS.7;Parent=LotjaGi5g1v0133500.1
LjG1.1_chr5	PGSB	exon	31392627	31393116	.	-	.	ID=LotjaGi5g1v0133500.1.exon.7;Parent=LotjaGi5g1v0133500.1
LjG1.1_chr5	PGSB	five_prime_UTR	31392817	31393116	.	-	.	ID=LotjaGi5g1v0133500.1.five_prime_UTR.2;Parent=LotjaGi5g1v0133500.1
LjG1.1_chr5	PGSB	mRNA	31382326	31392816	.	-	.	ID=LotjaGi5g1v0133500.2;Parent=LotjaGi5g1v0133500
LjG1.1_chr5	PGSB	exon	31382326	31382484	.	-	.	ID=LotjaGi5g1v0133500.2.exon.1;Parent=LotjaGi5g1v0133500.2
LjG1.1_chr5	PGSB	CDS	31382326	31382484	.	-	0	ID=LotjaGi5g1v0133500.2.CDS.1;Parent=LotjaGi5g1v0133500.2
LjG1.1_chr5	PGSB	exon	31382959	31383097	.	-	.	ID=LotjaGi5g1v0133500.2.exon.2;Parent=LotjaGi5g1v0133500.2
LjG1.1_chr5	PGSB	CDS	31382959	31383097	.	-	1	ID=LotjaGi5g1v0133500.2.CDS.2;Parent=LotjaGi5g1v0133500.2
LjG1.1_chr5	PGSB	exon	31383379	31383625	.	-	.	ID=LotjaGi5g1v0133500.2.exon.3;Parent=LotjaGi5g1v0133500.2
LjG1.1_chr5	PGSB	CDS	31383379	31383625	.	-	2	ID=LotjaGi5g1v0133500.2.CDS.3;Parent=LotjaGi5g1v0133500.2
LjG1.1_chr5	PGSB	exon	31388598	31388981	.	-	.	ID=LotjaGi5g1v0133500.2.exon.4;Parent=LotjaGi5g1v0133500.2
LjG1.1_chr5	PGSB	CDS	31388598	31388981	.	-	2	ID=LotjaGi5g1v0133500.2.CDS.4;Parent=LotjaGi5g1v0133500.2
LjG1.1_chr5	PGSB	CDS	31389910	31390189	.	-	0	ID=LotjaGi5g1v0133500.2.CDS.5;Parent=LotjaGi5g1v0133500.2
LjG1.1_chr5	PGSB	exon	31389910	31390199	.	-	.	ID=LotjaGi5g1v0133500.2.exon.5;Parent=LotjaGi5g1v0133500.2
LjG1.1_chr5	PGSB	five_prime_UTR	31390190	31390199	.	-	.	ID=LotjaGi5g1v0133500.2.five_prime_UTR.1;Parent=LotjaGi5g1v0133500.2
LjG1.1_chr5	PGSB	exon	31391735	31392149	.	-	.	ID=LotjaGi5g1v0133500.2.exon.6;Parent=LotjaGi5g1v0133500.2
LjG1.1_chr5	PGSB	five_prime_UTR	31391735	31392149	.	-	.	ID=LotjaGi5g1v0133500.2.five_prime_UTR.2;Parent=LotjaGi5g1v0133500.2
LjG1.1_chr5	PGSB	exon	31392640	31392816	.	-	.	ID=LotjaGi5g1v0133500.2.exon.7;Parent=LotjaGi5g1v0133500.2
LjG1.1_chr5	PGSB	five_prime_UTR	31392640	31392816	.	-	.	ID=LotjaGi5g1v0133500.2.five_prime_UTR.3;Parent=LotjaGi5g1v0133500.2
###
LjG1.1_chr5	PGSB	gene	31395993	31399402	.	-	.	ID=LotjaGi5g1v0133600
LjG1.1_chr5	PGSB	mRNA	31395993	31399402	.	-	.	ID=LotjaGi5g1v0133600.1;Parent=LotjaGi5g1v0133600
LjG1.1_chr5	PGSB	three_prime_UTR	31395993	31396988	.	-	.	ID=LotjaGi5g1v0133600.1.three_prime_UTR.1;Parent=LotjaGi5g1v0133600.1
LjG1.1_chr5	PGSB	exon	31395993	31399402	.	-	.	ID=LotjaGi5g1v0133600.1.exon.1;Parent=LotjaGi5g1v0133600.1
LjG1.1_chr5	PGSB	CDS	31396989	31399268	.	-	0	ID=LotjaGi5g1v0133600.1.CDS.1;Parent=LotjaGi5g1v0133600.1
LjG1.1_chr5	PGSB	five_prime_UTR	31399269	31399402	.	-	.	ID=LotjaGi5g1v0133600.1.five_prime_UTR.2;Parent=LotjaGi5g1v0133600.1
###
###
###
LjG1.1_chr5	PGSB	gene	31504040	31509096	.	+	.	ID=LotjaGi5g1v0133900
LjG1.1_chr5	PGSB	mRNA	31504040	31509096	.	+	.	ID=LotjaGi5g1v0133900.1;Parent=LotjaGi5g1v0133900
LjG1.1_chr5	PGSB	five_prime_UTR	31504040	31504176	.	+	.	ID=LotjaGi5g1v0133900.1.five_prime_UTR.1;Parent=LotjaGi5g1v0133900.1
LjG1.1_chr5	PGSB	exon	31504040	31504618	.	+	.	ID=LotjaGi5g1v0133900.1.exon.1;Parent=LotjaGi5g1v0133900.1
LjG1.1_chr5	PGSB	CDS	31504177	31504618	.	+	0	ID=LotjaGi5g1v0133900.1.CDS.1;Parent=LotjaGi5g1v0133900.1
LjG1.1_chr5	PGSB	CDS	31507769	31508334	.	+	2	ID=LotjaGi5g1v0133900.1.CDS.2;Parent=LotjaGi5g1v0133900.1
LjG1.1_chr5	PGSB	exon	31507769	31509096	.	+	.	ID=LotjaGi5g1v0133900.1.exon.2;Parent=LotjaGi5g1v0133900.1
LjG1.1_chr5	PGSB	three_prime_UTR	31508335	31509096	.	+	.	ID=LotjaGi5g1v0133900.1.three_prime_UTR.2;Parent=LotjaGi5g1v0133900.1
###
LjG1.1_chr5	PGSB	gene	31509163	31513501	.	-	.	ID=LotjaGi5g1v0134000
LjG1.1_chr5	PGSB	mRNA	31509163	31513501	.	-	.	ID=LotjaGi5g1v0134000.1;Parent=LotjaGi5g1v0134000
LjG1.1_chr5	PGSB	three_prime_UTR	31509163	31509970	.	-	.	ID=LotjaGi5g1v0134000.1.three_prime_UTR.1;Parent=LotjaGi5g1v0134000.1
LjG1.1_chr5	PGSB	exon	31509163	31510862	.	-	.	ID=LotjaGi5g1v0134000.1.exon.1;Parent=LotjaGi5g1v0134000.1
LjG1.1_chr5	PGSB	CDS	31509971	31510862	.	-	1	ID=LotjaGi5g1v0134000.1.CDS.1;Parent=LotjaGi5g1v0134000.1
LjG1.1_chr5	PGSB	exon	31511620	31512152	.	-	.	ID=LotjaGi5g1v0134000.1.exon.2;Parent=LotjaGi5g1v0134000.1
LjG1.1_chr5	PGSB	CDS	31511620	31512152	.	-	0	ID=LotjaGi5g1v0134000.1.CDS.2;Parent=LotjaGi5g1v0134000.1
LjG1.1_chr5	PGSB	exon	31512962	31513179	.	-	.	ID=LotjaGi5g1v0134000.1.exon.3;Parent=LotjaGi5g1v0134000.1
LjG1.1_chr5	PGSB	CDS	31512962	31513179	.	-	2	ID=LotjaGi5g1v0134000.1.CDS.3;Parent=LotjaGi5g1v0134000.1
LjG1.1_chr5	PGSB	CDS	31513281	31513389	.	-	0	ID=LotjaGi5g1v0134000.1.CDS.4;Parent=LotjaGi5g1v0134000.1
LjG1.1_chr5	PGSB	exon	31513281	31513501	.	-	.	ID=LotjaGi5g1v0134000.1.exon.4;Parent=LotjaGi5g1v0134000.1
LjG1.1_chr5	PGSB	five_prime_UTR	31513390	31513501	.	-	.	ID=LotjaGi5g1v0134000.1.five_prime_UTR.2;Parent=LotjaGi5g1v0134000.1
###
###
LjG1.1_chr5	PGSB	gene	31607109	31613487	.	+	.	ID=LotjaGi5g1v0134200
LjG1.1_chr5	PGSB	mRNA	31607109	31613487	.	+	.	ID=LotjaGi5g1v0134200.1;Parent=LotjaGi5g1v0134200
LjG1.1_chr5	PGSB	five_prime_UTR	31607109	31607272	.	+	.	ID=LotjaGi5g1v0134200.1.five_prime_UTR.1;Parent=LotjaGi5g1v0134200.1
LjG1.1_chr5	PGSB	exon	31607109	31608461	.	+	.	ID=LotjaGi5g1v0134200.1.exon.1;Parent=LotjaGi5g1v0134200.1
LjG1.1_chr5	PGSB	CDS	31607273	31607731	.	+	0	ID=LotjaGi5g1v0134200.1.CDS.1;Parent=LotjaGi5g1v0134200.1
LjG1.1_chr5	PGSB	three_prime_UTR	31607732	31608461	.	+	.	ID=LotjaGi5g1v0134200.1.three_prime_UTR.2;Parent=LotjaGi5g1v0134200.1
LjG1.1_chr5	PGSB	exon	31612959	31613487	.	+	.	ID=LotjaGi5g1v0134200.1.exon.2;Parent=LotjaGi5g1v0134200.1
LjG1.1_chr5	PGSB	three_prime_UTR	31612959	31613487	.	+	.	ID=LotjaGi5g1v0134200.1.three_prime_UTR.3;Parent=LotjaGi5g1v0134200.1
LjG1.1_chr5	PGSB	mRNA	31607109	31613487	.	+	.	ID=LotjaGi5g1v0134200.2;Parent=LotjaGi5g1v0134200
LjG1.1_chr5	PGSB	five_prime_UTR	31607109	31607272	.	+	.	ID=LotjaGi5g1v0134200.2.five_prime_UTR.1;Parent=LotjaGi5g1v0134200.2
LjG1.1_chr5	PGSB	exon	31607109	31607649	.	+	.	ID=LotjaGi5g1v0134200.2.exon.1;Parent=LotjaGi5g1v0134200.2
LjG1.1_chr5	PGSB	CDS	31607273	31607649	.	+	0	ID=LotjaGi5g1v0134200.2.CDS.1;Parent=LotjaGi5g1v0134200.2
LjG1.1_chr5	PGSB	CDS	31608153	31608153	.	+	1	ID=LotjaGi5g1v0134200.2.CDS.2;Parent=LotjaGi5g1v0134200.2
LjG1.1_chr5	PGSB	exon	31608153	31608461	.	+	.	ID=LotjaGi5g1v0134200.2.exon.2;Parent=LotjaGi5g1v0134200.2
LjG1.1_chr5	PGSB	three_prime_UTR	31608154	31608461	.	+	.	ID=LotjaGi5g1v0134200.2.three_prime_UTR.2;Parent=LotjaGi5g1v0134200.2
LjG1.1_chr5	PGSB	exon	31612959	31613487	.	+	.	ID=LotjaGi5g1v0134200.2.exon.3;Parent=LotjaGi5g1v0134200.2
LjG1.1_chr5	PGSB	three_prime_UTR	31612959	31613487	.	+	.	ID=LotjaGi5g1v0134200.2.three_prime_UTR.3;Parent=LotjaGi5g1v0134200.2
###
###
LjG1.1_chr5	PGSB	gene	31809849	31828042	.	+	.	ID=LotjaGi5g1v0134400
LjG1.1_chr5	PGSB	mRNA	31809849	31828042	.	+	.	ID=LotjaGi5g1v0134400.1;Parent=LotjaGi5g1v0134400
LjG1.1_chr5	PGSB	exon	31809849	31810178	.	+	.	ID=LotjaGi5g1v0134400.1.exon.1;Parent=LotjaGi5g1v0134400.1
LjG1.1_chr5	PGSB	five_prime_UTR	31809849	31810178	.	+	.	ID=LotjaGi5g1v0134400.1.five_prime_UTR.1;Parent=LotjaGi5g1v0134400.1
LjG1.1_chr5	PGSB	exon	31810919	31811136	.	+	.	ID=LotjaGi5g1v0134400.1.exon.2;Parent=LotjaGi5g1v0134400.1
LjG1.1_chr5	PGSB	five_prime_UTR	31810919	31811136	.	+	.	ID=LotjaGi5g1v0134400.1.five_prime_UTR.2;Parent=LotjaGi5g1v0134400.1
LjG1.1_chr5	PGSB	five_prime_UTR	31811641	31812879	.	+	.	ID=LotjaGi5g1v0134400.1.five_prime_UTR.3;Parent=LotjaGi5g1v0134400.1
LjG1.1_chr5	PGSB	exon	31811641	31813068	.	+	.	ID=LotjaGi5g1v0134400.1.exon.3;Parent=LotjaGi5g1v0134400.1
LjG1.1_chr5	PGSB	CDS	31812880	31813068	.	+	0	ID=LotjaGi5g1v0134400.1.CDS.1;Parent=LotjaGi5g1v0134400.1
LjG1.1_chr5	PGSB	exon	31813967	31814144	.	+	.	ID=LotjaGi5g1v0134400.1.exon.4;Parent=LotjaGi5g1v0134400.1
LjG1.1_chr5	PGSB	CDS	31813967	31814144	.	+	0	ID=LotjaGi5g1v0134400.1.CDS.2;Parent=LotjaGi5g1v0134400.1
LjG1.1_chr5	PGSB	CDS	31827220	31827509	.	+	2	ID=LotjaGi5g1v0134400.1.CDS.3;Parent=LotjaGi5g1v0134400.1
LjG1.1_chr5	PGSB	exon	31827220	31828042	.	+	.	ID=LotjaGi5g1v0134400.1.exon.5;Parent=LotjaGi5g1v0134400.1
LjG1.1_chr5	PGSB	three_prime_UTR	31827510	31828042	.	+	.	ID=LotjaGi5g1v0134400.1.three_prime_UTR.4;Parent=LotjaGi5g1v0134400.1
LjG1.1_chr5	PGSB	mRNA	31809849	31828042	.	+	.	ID=LotjaGi5g1v0134400.2;Parent=LotjaGi5g1v0134400
LjG1.1_chr5	PGSB	five_prime_UTR	31809849	31810015	.	+	.	ID=LotjaGi5g1v0134400.2.five_prime_UTR.1;Parent=LotjaGi5g1v0134400.2
LjG1.1_chr5	PGSB	exon	31809849	31810178	.	+	.	ID=LotjaGi5g1v0134400.2.exon.1;Parent=LotjaGi5g1v0134400.2
LjG1.1_chr5	PGSB	CDS	31810016	31810178	.	+	0	ID=LotjaGi5g1v0134400.2.CDS.1;Parent=LotjaGi5g1v0134400.2
LjG1.1_chr5	PGSB	exon	31810919	31811136	.	+	.	ID=LotjaGi5g1v0134400.2.exon.2;Parent=LotjaGi5g1v0134400.2
LjG1.1_chr5	PGSB	CDS	31810919	31811136	.	+	2	ID=LotjaGi5g1v0134400.2.CDS.2;Parent=LotjaGi5g1v0134400.2
LjG1.1_chr5	PGSB	exon	31811641	31811841	.	+	.	ID=LotjaGi5g1v0134400.2.exon.3;Parent=LotjaGi5g1v0134400.2
LjG1.1_chr5	PGSB	CDS	31811641	31811841	.	+	0	ID=LotjaGi5g1v0134400.2.CDS.3;Parent=LotjaGi5g1v0134400.2
LjG1.1_chr5	PGSB	exon	31812856	31813068	.	+	.	ID=LotjaGi5g1v0134400.2.exon.4;Parent=LotjaGi5g1v0134400.2
LjG1.1_chr5	PGSB	CDS	31812856	31813068	.	+	0	ID=LotjaGi5g1v0134400.2.CDS.4;Parent=LotjaGi5g1v0134400.2
LjG1.1_chr5	PGSB	exon	31813967	31814144	.	+	.	ID=LotjaGi5g1v0134400.2.exon.5;Parent=LotjaGi5g1v0134400.2
LjG1.1_chr5	PGSB	CDS	31813967	31814144	.	+	0	ID=LotjaGi5g1v0134400.2.CDS.5;Parent=LotjaGi5g1v0134400.2
LjG1.1_chr5	PGSB	CDS	31827220	31827509	.	+	2	ID=LotjaGi5g1v0134400.2.CDS.6;Parent=LotjaGi5g1v0134400.2
LjG1.1_chr5	PGSB	exon	31827220	31828042	.	+	.	ID=LotjaGi5g1v0134400.2.exon.6;Parent=LotjaGi5g1v0134400.2
LjG1.1_chr5	PGSB	three_prime_UTR	31827510	31828042	.	+	.	ID=LotjaGi5g1v0134400.2.three_prime_UTR.2;Parent=LotjaGi5g1v0134400.2
###
###
LjG1.1_chr5	PGSB	gene	31880337	31898996	.	+	.	ID=LotjaGi5g1v0134600
LjG1.1_chr5	PGSB	mRNA	31880337	31898996	.	+	.	ID=LotjaGi5g1v0134600.1;Parent=LotjaGi5g1v0134600
LjG1.1_chr5	PGSB	exon	31880337	31880489	.	+	.	ID=LotjaGi5g1v0134600.1.exon.1;Parent=LotjaGi5g1v0134600.1
LjG1.1_chr5	PGSB	five_prime_UTR	31880337	31880489	.	+	.	ID=LotjaGi5g1v0134600.1.five_prime_UTR.1;Parent=LotjaGi5g1v0134600.1
LjG1.1_chr5	PGSB	exon	31880975	31881135	.	+	.	ID=LotjaGi5g1v0134600.1.exon.2;Parent=LotjaGi5g1v0134600.1
LjG1.1_chr5	PGSB	five_prime_UTR	31880975	31881135	.	+	.	ID=LotjaGi5g1v0134600.1.five_prime_UTR.2;Parent=LotjaGi5g1v0134600.1
LjG1.1_chr5	PGSB	exon	31881259	31881813	.	+	.	ID=LotjaGi5g1v0134600.1.exon.3;Parent=LotjaGi5g1v0134600.1
LjG1.1_chr5	PGSB	five_prime_UTR	31881259	31881813	.	+	.	ID=LotjaGi5g1v0134600.1.five_prime_UTR.3;Parent=LotjaGi5g1v0134600.1
LjG1.1_chr5	PGSB	exon	31882194	31882259	.	+	.	ID=LotjaGi5g1v0134600.1.exon.4;Parent=LotjaGi5g1v0134600.1
LjG1.1_chr5	PGSB	five_prime_UTR	31882194	31882259	.	+	.	ID=LotjaGi5g1v0134600.1.five_prime_UTR.4;Parent=LotjaGi5g1v0134600.1
LjG1.1_chr5	PGSB	exon	31882469	31882661	.	+	.	ID=LotjaGi5g1v0134600.1.exon.5;Parent=LotjaGi5g1v0134600.1
LjG1.1_chr5	PGSB	five_prime_UTR	31882469	31882661	.	+	.	ID=LotjaGi5g1v0134600.1.five_prime_UTR.5;Parent=LotjaGi5g1v0134600.1
LjG1.1_chr5	PGSB	exon	31883371	31883431	.	+	.	ID=LotjaGi5g1v0134600.1.exon.6;Parent=LotjaGi5g1v0134600.1
LjG1.1_chr5	PGSB	five_prime_UTR	31883371	31883431	.	+	.	ID=LotjaGi5g1v0134600.1.five_prime_UTR.6;Parent=LotjaGi5g1v0134600.1
LjG1.1_chr5	PGSB	five_prime_UTR	31891304	31891327	.	+	.	ID=LotjaGi5g1v0134600.1.five_prime_UTR.7;Parent=LotjaGi5g1v0134600.1
LjG1.1_chr5	PGSB	exon	31891304	31891387	.	+	.	ID=LotjaGi5g1v0134600.1.exon.7;Parent=LotjaGi5g1v0134600.1
LjG1.1_chr5	PGSB	CDS	31891328	31891387	.	+	0	ID=LotjaGi5g1v0134600.1.CDS.1;Parent=LotjaGi5g1v0134600.1
LjG1.1_chr5	PGSB	exon	31892372	31892428	.	+	.	ID=LotjaGi5g1v0134600.1.exon.8;Parent=LotjaGi5g1v0134600.1
LjG1.1_chr5	PGSB	CDS	31892372	31892428	.	+	0	ID=LotjaGi5g1v0134600.1.CDS.2;Parent=LotjaGi5g1v0134600.1
LjG1.1_chr5	PGSB	exon	31892636	31892696	.	+	.	ID=LotjaGi5g1v0134600.1.exon.9;Parent=LotjaGi5g1v0134600.1
LjG1.1_chr5	PGSB	CDS	31892636	31892696	.	+	0	ID=LotjaGi5g1v0134600.1.CDS.3;Parent=LotjaGi5g1v0134600.1
LjG1.1_chr5	PGSB	exon	31892929	31892975	.	+	.	ID=LotjaGi5g1v0134600.1.exon.10;Parent=LotjaGi5g1v0134600.1
LjG1.1_chr5	PGSB	CDS	31892929	31892975	.	+	2	ID=LotjaGi5g1v0134600.1.CDS.4;Parent=LotjaGi5g1v0134600.1
LjG1.1_chr5	PGSB	exon	31893131	31893208	.	+	.	ID=LotjaGi5g1v0134600.1.exon.11;Parent=LotjaGi5g1v0134600.1
LjG1.1_chr5	PGSB	CDS	31893131	31893208	.	+	0	ID=LotjaGi5g1v0134600.1.CDS.5;Parent=LotjaGi5g1v0134600.1
LjG1.1_chr5	PGSB	exon	31894260	31894418	.	+	.	ID=LotjaGi5g1v0134600.1.exon.12;Parent=LotjaGi5g1v0134600.1
LjG1.1_chr5	PGSB	CDS	31894260	31894418	.	+	0	ID=LotjaGi5g1v0134600.1.CDS.6;Parent=LotjaGi5g1v0134600.1
LjG1.1_chr5	PGSB	exon	31894809	31895150	.	+	.	ID=LotjaGi5g1v0134600.1.exon.13;Parent=LotjaGi5g1v0134600.1
LjG1.1_chr5	PGSB	CDS	31894809	31895150	.	+	0	ID=LotjaGi5g1v0134600.1.CDS.7;Parent=LotjaGi5g1v0134600.1
LjG1.1_chr5	PGSB	exon	31895428	31895506	.	+	.	ID=LotjaGi5g1v0134600.1.exon.14;Parent=LotjaGi5g1v0134600.1
LjG1.1_chr5	PGSB	CDS	31895428	31895506	.	+	0	ID=LotjaGi5g1v0134600.1.CDS.8;Parent=LotjaGi5g1v0134600.1
LjG1.1_chr5	PGSB	exon	31895807	31895962	.	+	.	ID=LotjaGi5g1v0134600.1.exon.15;Parent=LotjaGi5g1v0134600.1
LjG1.1_chr5	PGSB	CDS	31895807	31895962	.	+	2	ID=LotjaGi5g1v0134600.1.CDS.9;Parent=LotjaGi5g1v0134600.1
LjG1.1_chr5	PGSB	exon	31896777	31896976	.	+	.	ID=LotjaGi5g1v0134600.1.exon.16;Parent=LotjaGi5g1v0134600.1
LjG1.1_chr5	PGSB	CDS	31896777	31896976	.	+	2	ID=LotjaGi5g1v0134600.1.CDS.10;Parent=LotjaGi5g1v0134600.1
LjG1.1_chr5	PGSB	CDS	31897527	31897586	.	+	0	ID=LotjaGi5g1v0134600.1.CDS.11;Parent=LotjaGi5g1v0134600.1
LjG1.1_chr5	PGSB	exon	31897527	31898996	.	+	.	ID=LotjaGi5g1v0134600.1.exon.17;Parent=LotjaGi5g1v0134600.1
LjG1.1_chr5	PGSB	three_prime_UTR	31897587	31898996	.	+	.	ID=LotjaGi5g1v0134600.1.three_prime_UTR.8;Parent=LotjaGi5g1v0134600.1
LjG1.1_chr5	PGSB	mRNA	31880337	31898996	.	+	.	ID=LotjaGi5g1v0134600.2;Parent=LotjaGi5g1v0134600
LjG1.1_chr5	PGSB	exon	31880337	31880489	.	+	.	ID=LotjaGi5g1v0134600.2.exon.1;Parent=LotjaGi5g1v0134600.2
LjG1.1_chr5	PGSB	five_prime_UTR	31880337	31880489	.	+	.	ID=LotjaGi5g1v0134600.2.five_prime_UTR.1;Parent=LotjaGi5g1v0134600.2
LjG1.1_chr5	PGSB	exon	31880975	31881135	.	+	.	ID=LotjaGi5g1v0134600.2.exon.2;Parent=LotjaGi5g1v0134600.2
LjG1.1_chr5	PGSB	five_prime_UTR	31880975	31881135	.	+	.	ID=LotjaGi5g1v0134600.2.five_prime_UTR.2;Parent=LotjaGi5g1v0134600.2
LjG1.1_chr5	PGSB	five_prime_UTR	31881259	31881630	.	+	.	ID=LotjaGi5g1v0134600.2.five_prime_UTR.3;Parent=LotjaGi5g1v0134600.2
LjG1.1_chr5	PGSB	exon	31881259	31881813	.	+	.	ID=LotjaGi5g1v0134600.2.exon.3;Parent=LotjaGi5g1v0134600.2
LjG1.1_chr5	PGSB	CDS	31881631	31881813	.	+	0	ID=LotjaGi5g1v0134600.2.CDS.1;Parent=LotjaGi5g1v0134600.2
LjG1.1_chr5	PGSB	exon	31882194	31882259	.	+	.	ID=LotjaGi5g1v0134600.2.exon.4;Parent=LotjaGi5g1v0134600.2
LjG1.1_chr5	PGSB	CDS	31882194	31882259	.	+	0	ID=LotjaGi5g1v0134600.2.CDS.2;Parent=LotjaGi5g1v0134600.2
LjG1.1_chr5	PGSB	exon	31882552	31882661	.	+	.	ID=LotjaGi5g1v0134600.2.exon.5;Parent=LotjaGi5g1v0134600.2
LjG1.1_chr5	PGSB	CDS	31882552	31882661	.	+	0	ID=LotjaGi5g1v0134600.2.CDS.3;Parent=LotjaGi5g1v0134600.2
LjG1.1_chr5	PGSB	exon	31883371	31883431	.	+	.	ID=LotjaGi5g1v0134600.2.exon.6;Parent=LotjaGi5g1v0134600.2
LjG1.1_chr5	PGSB	CDS	31883371	31883431	.	+	1	ID=LotjaGi5g1v0134600.2.CDS.4;Parent=LotjaGi5g1v0134600.2
LjG1.1_chr5	PGSB	exon	31891304	31891387	.	+	.	ID=LotjaGi5g1v0134600.2.exon.7;Parent=LotjaGi5g1v0134600.2
LjG1.1_chr5	PGSB	CDS	31891304	31891387	.	+	0	ID=LotjaGi5g1v0134600.2.CDS.5;Parent=LotjaGi5g1v0134600.2
LjG1.1_chr5	PGSB	exon	31892372	31892428	.	+	.	ID=LotjaGi5g1v0134600.2.exon.8;Parent=LotjaGi5g1v0134600.2
LjG1.1_chr5	PGSB	CDS	31892372	31892428	.	+	0	ID=LotjaGi5g1v0134600.2.CDS.6;Parent=LotjaGi5g1v0134600.2
LjG1.1_chr5	PGSB	exon	31892636	31892696	.	+	.	ID=LotjaGi5g1v0134600.2.exon.9;Parent=LotjaGi5g1v0134600.2
LjG1.1_chr5	PGSB	CDS	31892636	31892696	.	+	0	ID=LotjaGi5g1v0134600.2.CDS.7;Parent=LotjaGi5g1v0134600.2
LjG1.1_chr5	PGSB	exon	31892929	31892975	.	+	.	ID=LotjaGi5g1v0134600.2.exon.10;Parent=LotjaGi5g1v0134600.2
LjG1.1_chr5	PGSB	CDS	31892929	31892975	.	+	2	ID=LotjaGi5g1v0134600.2.CDS.8;Parent=LotjaGi5g1v0134600.2
LjG1.1_chr5	PGSB	exon	31893131	31893208	.	+	.	ID=LotjaGi5g1v0134600.2.exon.11;Parent=LotjaGi5g1v0134600.2
LjG1.1_chr5	PGSB	CDS	31893131	31893208	.	+	0	ID=LotjaGi5g1v0134600.2.CDS.9;Parent=LotjaGi5g1v0134600.2
LjG1.1_chr5	PGSB	exon	31894260	31894418	.	+	.	ID=LotjaGi5g1v0134600.2.exon.12;Parent=LotjaGi5g1v0134600.2
LjG1.1_chr5	PGSB	CDS	31894260	31894418	.	+	0	ID=LotjaGi5g1v0134600.2.CDS.10;Parent=LotjaGi5g1v0134600.2
LjG1.1_chr5	PGSB	exon	31894809	31895150	.	+	.	ID=LotjaGi5g1v0134600.2.exon.13;Parent=LotjaGi5g1v0134600.2
LjG1.1_chr5	PGSB	CDS	31894809	31895150	.	+	0	ID=LotjaGi5g1v0134600.2.CDS.11;Parent=LotjaGi5g1v0134600.2
LjG1.1_chr5	PGSB	exon	31895428	31895506	.	+	.	ID=LotjaGi5g1v0134600.2.exon.14;Parent=LotjaGi5g1v0134600.2
LjG1.1_chr5	PGSB	CDS	31895428	31895506	.	+	0	ID=LotjaGi5g1v0134600.2.CDS.12;Parent=LotjaGi5g1v0134600.2
LjG1.1_chr5	PGSB	exon	31895807	31895962	.	+	.	ID=LotjaGi5g1v0134600.2.exon.15;Parent=LotjaGi5g1v0134600.2
LjG1.1_chr5	PGSB	CDS	31895807	31895962	.	+	2	ID=LotjaGi5g1v0134600.2.CDS.13;Parent=LotjaGi5g1v0134600.2
LjG1.1_chr5	PGSB	exon	31896777	31896976	.	+	.	ID=LotjaGi5g1v0134600.2.exon.16;Parent=LotjaGi5g1v0134600.2
LjG1.1_chr5	PGSB	CDS	31896777	31896976	.	+	2	ID=LotjaGi5g1v0134600.2.CDS.14;Parent=LotjaGi5g1v0134600.2
LjG1.1_chr5	PGSB	CDS	31897527	31897586	.	+	0	ID=LotjaGi5g1v0134600.2.CDS.15;Parent=LotjaGi5g1v0134600.2
LjG1.1_chr5	PGSB	exon	31897527	31898996	.	+	.	ID=LotjaGi5g1v0134600.2.exon.17;Parent=LotjaGi5g1v0134600.2
LjG1.1_chr5	PGSB	three_prime_UTR	31897587	31898996	.	+	.	ID=LotjaGi5g1v0134600.2.three_prime_UTR.4;Parent=LotjaGi5g1v0134600.2
LjG1.1_chr5	PGSB	mRNA	31880337	31898996	.	+	.	ID=LotjaGi5g1v0134600.3;Parent=LotjaGi5g1v0134600
LjG1.1_chr5	PGSB	exon	31880337	31880489	.	+	.	ID=LotjaGi5g1v0134600.3.exon.1;Parent=LotjaGi5g1v0134600.3
LjG1.1_chr5	PGSB	five_prime_UTR	31880337	31880489	.	+	.	ID=LotjaGi5g1v0134600.3.five_prime_UTR.1;Parent=LotjaGi5g1v0134600.3
LjG1.1_chr5	PGSB	five_prime_UTR	31880975	31881056	.	+	.	ID=LotjaGi5g1v0134600.3.five_prime_UTR.2;Parent=LotjaGi5g1v0134600.3
LjG1.1_chr5	PGSB	exon	31880975	31881135	.	+	.	ID=LotjaGi5g1v0134600.3.exon.2;Parent=LotjaGi5g1v0134600.3
LjG1.1_chr5	PGSB	CDS	31881057	31881135	.	+	0	ID=LotjaGi5g1v0134600.3.CDS.1;Parent=LotjaGi5g1v0134600.3
LjG1.1_chr5	PGSB	exon	31881617	31881813	.	+	.	ID=LotjaGi5g1v0134600.3.exon.3;Parent=LotjaGi5g1v0134600.3
LjG1.1_chr5	PGSB	CDS	31881617	31881813	.	+	2	ID=LotjaGi5g1v0134600.3.CDS.2;Parent=LotjaGi5g1v0134600.3
LjG1.1_chr5	PGSB	exon	31882194	31882259	.	+	.	ID=LotjaGi5g1v0134600.3.exon.4;Parent=LotjaGi5g1v0134600.3
LjG1.1_chr5	PGSB	CDS	31882194	31882259	.	+	0	ID=LotjaGi5g1v0134600.3.CDS.3;Parent=LotjaGi5g1v0134600.3
LjG1.1_chr5	PGSB	exon	31882552	31882661	.	+	.	ID=LotjaGi5g1v0134600.3.exon.5;Parent=LotjaGi5g1v0134600.3
LjG1.1_chr5	PGSB	CDS	31882552	31882661	.	+	0	ID=LotjaGi5g1v0134600.3.CDS.4;Parent=LotjaGi5g1v0134600.3
LjG1.1_chr5	PGSB	exon	31883371	31883431	.	+	.	ID=LotjaGi5g1v0134600.3.exon.6;Parent=LotjaGi5g1v0134600.3
LjG1.1_chr5	PGSB	CDS	31883371	31883431	.	+	1	ID=LotjaGi5g1v0134600.3.CDS.5;Parent=LotjaGi5g1v0134600.3
LjG1.1_chr5	PGSB	exon	31891304	31891387	.	+	.	ID=LotjaGi5g1v0134600.3.exon.7;Parent=LotjaGi5g1v0134600.3
LjG1.1_chr5	PGSB	CDS	31891304	31891387	.	+	0	ID=LotjaGi5g1v0134600.3.CDS.6;Parent=LotjaGi5g1v0134600.3
LjG1.1_chr5	PGSB	exon	31892372	31892428	.	+	.	ID=LotjaGi5g1v0134600.3.exon.8;Parent=LotjaGi5g1v0134600.3
LjG1.1_chr5	PGSB	CDS	31892372	31892428	.	+	0	ID=LotjaGi5g1v0134600.3.CDS.7;Parent=LotjaGi5g1v0134600.3
LjG1.1_chr5	PGSB	exon	31892636	31892696	.	+	.	ID=LotjaGi5g1v0134600.3.exon.9;Parent=LotjaGi5g1v0134600.3
LjG1.1_chr5	PGSB	CDS	31892636	31892696	.	+	0	ID=LotjaGi5g1v0134600.3.CDS.8;Parent=LotjaGi5g1v0134600.3
LjG1.1_chr5	PGSB	exon	31892929	31892975	.	+	.	ID=LotjaGi5g1v0134600.3.exon.10;Parent=LotjaGi5g1v0134600.3
LjG1.1_chr5	PGSB	CDS	31892929	31892975	.	+	2	ID=LotjaGi5g1v0134600.3.CDS.9;Parent=LotjaGi5g1v0134600.3
LjG1.1_chr5	PGSB	exon	31893131	31893208	.	+	.	ID=LotjaGi5g1v0134600.3.exon.11;Parent=LotjaGi5g1v0134600.3
LjG1.1_chr5	PGSB	CDS	31893131	31893208	.	+	0	ID=LotjaGi5g1v0134600.3.CDS.10;Parent=LotjaGi5g1v0134600.3
LjG1.1_chr5	PGSB	exon	31894260	31894418	.	+	.	ID=LotjaGi5g1v0134600.3.exon.12;Parent=LotjaGi5g1v0134600.3
LjG1.1_chr5	PGSB	CDS	31894260	31894418	.	+	0	ID=LotjaGi5g1v0134600.3.CDS.11;Parent=LotjaGi5g1v0134600.3
LjG1.1_chr5	PGSB	exon	31894809	31895150	.	+	.	ID=LotjaGi5g1v0134600.3.exon.13;Parent=LotjaGi5g1v0134600.3
LjG1.1_chr5	PGSB	CDS	31894809	31895150	.	+	0	ID=LotjaGi5g1v0134600.3.CDS.12;Parent=LotjaGi5g1v0134600.3
LjG1.1_chr5	PGSB	exon	31895428	31895506	.	+	.	ID=LotjaGi5g1v0134600.3.exon.14;Parent=LotjaGi5g1v0134600.3
LjG1.1_chr5	PGSB	CDS	31895428	31895506	.	+	0	ID=LotjaGi5g1v0134600.3.CDS.13;Parent=LotjaGi5g1v0134600.3
LjG1.1_chr5	PGSB	exon	31895807	31895962	.	+	.	ID=LotjaGi5g1v0134600.3.exon.15;Parent=LotjaGi5g1v0134600.3
LjG1.1_chr5	PGSB	CDS	31895807	31895962	.	+	2	ID=LotjaGi5g1v0134600.3.CDS.14;Parent=LotjaGi5g1v0134600.3
LjG1.1_chr5	PGSB	exon	31896777	31896976	.	+	.	ID=LotjaGi5g1v0134600.3.exon.16;Parent=LotjaGi5g1v0134600.3
LjG1.1_chr5	PGSB	CDS	31896777	31896976	.	+	2	ID=LotjaGi5g1v0134600.3.CDS.15;Parent=LotjaGi5g1v0134600.3
LjG1.1_chr5	PGSB	CDS	31897527	31897586	.	+	0	ID=LotjaGi5g1v0134600.3.CDS.16;Parent=LotjaGi5g1v0134600.3
LjG1.1_chr5	PGSB	exon	31897527	31898996	.	+	.	ID=LotjaGi5g1v0134600.3.exon.17;Parent=LotjaGi5g1v0134600.3
LjG1.1_chr5	PGSB	three_prime_UTR	31897587	31898996	.	+	.	ID=LotjaGi5g1v0134600.3.three_prime_UTR.3;Parent=LotjaGi5g1v0134600.3
LjG1.1_chr5	PGSB	mRNA	31880337	31898996	.	+	.	ID=LotjaGi5g1v0134600.4;Parent=LotjaGi5g1v0134600
LjG1.1_chr5	PGSB	exon	31880337	31880489	.	+	.	ID=LotjaGi5g1v0134600.4.exon.1;Parent=LotjaGi5g1v0134600.4
LjG1.1_chr5	PGSB	five_prime_UTR	31880337	31880489	.	+	.	ID=LotjaGi5g1v0134600.4.five_prime_UTR.1;Parent=LotjaGi5g1v0134600.4
LjG1.1_chr5	PGSB	exon	31880975	31881135	.	+	.	ID=LotjaGi5g1v0134600.4.exon.2;Parent=LotjaGi5g1v0134600.4
LjG1.1_chr5	PGSB	five_prime_UTR	31880975	31881135	.	+	.	ID=LotjaGi5g1v0134600.4.five_prime_UTR.2;Parent=LotjaGi5g1v0134600.4
LjG1.1_chr5	PGSB	exon	31881259	31881813	.	+	.	ID=LotjaGi5g1v0134600.4.exon.3;Parent=LotjaGi5g1v0134600.4
LjG1.1_chr5	PGSB	five_prime_UTR	31881259	31881813	.	+	.	ID=LotjaGi5g1v0134600.4.five_prime_UTR.3;Parent=LotjaGi5g1v0134600.4
LjG1.1_chr5	PGSB	exon	31882194	31882259	.	+	.	ID=LotjaGi5g1v0134600.4.exon.4;Parent=LotjaGi5g1v0134600.4
LjG1.1_chr5	PGSB	five_prime_UTR	31882194	31882259	.	+	.	ID=LotjaGi5g1v0134600.4.five_prime_UTR.4;Parent=LotjaGi5g1v0134600.4
LjG1.1_chr5	PGSB	exon	31882469	31882661	.	+	.	ID=LotjaGi5g1v0134600.4.exon.5;Parent=LotjaGi5g1v0134600.4
LjG1.1_chr5	PGSB	five_prime_UTR	31882469	31882661	.	+	.	ID=LotjaGi5g1v0134600.4.five_prime_UTR.5;Parent=LotjaGi5g1v0134600.4
LjG1.1_chr5	PGSB	exon	31883371	31883431	.	+	.	ID=LotjaGi5g1v0134600.4.exon.6;Parent=LotjaGi5g1v0134600.4
LjG1.1_chr5	PGSB	five_prime_UTR	31883371	31883431	.	+	.	ID=LotjaGi5g1v0134600.4.five_prime_UTR.6;Parent=LotjaGi5g1v0134600.4
LjG1.1_chr5	PGSB	exon	31891304	31891387	.	+	.	ID=LotjaGi5g1v0134600.4.exon.7;Parent=LotjaGi5g1v0134600.4
LjG1.1_chr5	PGSB	five_prime_UTR	31891304	31891387	.	+	.	ID=LotjaGi5g1v0134600.4.five_prime_UTR.7;Parent=LotjaGi5g1v0134600.4
LjG1.1_chr5	PGSB	exon	31892159	31892428	.	+	.	ID=LotjaGi5g1v0134600.4.exon.8;Parent=LotjaGi5g1v0134600.4
LjG1.1_chr5	PGSB	five_prime_UTR	31892159	31892428	.	+	.	ID=LotjaGi5g1v0134600.4.five_prime_UTR.8;Parent=LotjaGi5g1v0134600.4
LjG1.1_chr5	PGSB	five_prime_UTR	31892636	31892674	.	+	.	ID=LotjaGi5g1v0134600.4.five_prime_UTR.9;Parent=LotjaGi5g1v0134600.4
LjG1.1_chr5	PGSB	exon	31892636	31892696	.	+	.	ID=LotjaGi5g1v0134600.4.exon.9;Parent=LotjaGi5g1v0134600.4
LjG1.1_chr5	PGSB	CDS	31892675	31892696	.	+	0	ID=LotjaGi5g1v0134600.4.CDS.1;Parent=LotjaGi5g1v0134600.4
LjG1.1_chr5	PGSB	exon	31892929	31892975	.	+	.	ID=LotjaGi5g1v0134600.4.exon.10;Parent=LotjaGi5g1v0134600.4
LjG1.1_chr5	PGSB	CDS	31892929	31892975	.	+	2	ID=LotjaGi5g1v0134600.4.CDS.2;Parent=LotjaGi5g1v0134600.4
LjG1.1_chr5	PGSB	exon	31893131	31893208	.	+	.	ID=LotjaGi5g1v0134600.4.exon.11;Parent=LotjaGi5g1v0134600.4
LjG1.1_chr5	PGSB	CDS	31893131	31893208	.	+	0	ID=LotjaGi5g1v0134600.4.CDS.3;Parent=LotjaGi5g1v0134600.4
LjG1.1_chr5	PGSB	exon	31894260	31894418	.	+	.	ID=LotjaGi5g1v0134600.4.exon.12;Parent=LotjaGi5g1v0134600.4
LjG1.1_chr5	PGSB	CDS	31894260	31894418	.	+	0	ID=LotjaGi5g1v0134600.4.CDS.4;Parent=LotjaGi5g1v0134600.4
LjG1.1_chr5	PGSB	exon	31894809	31895150	.	+	.	ID=LotjaGi5g1v0134600.4.exon.13;Parent=LotjaGi5g1v0134600.4
LjG1.1_chr5	PGSB	CDS	31894809	31895150	.	+	0	ID=LotjaGi5g1v0134600.4.CDS.5;Parent=LotjaGi5g1v0134600.4
LjG1.1_chr5	PGSB	exon	31895428	31895506	.	+	.	ID=LotjaGi5g1v0134600.4.exon.14;Parent=LotjaGi5g1v0134600.4
LjG1.1_chr5	PGSB	CDS	31895428	31895506	.	+	0	ID=LotjaGi5g1v0134600.4.CDS.6;Parent=LotjaGi5g1v0134600.4
LjG1.1_chr5	PGSB	exon	31895807	31895962	.	+	.	ID=LotjaGi5g1v0134600.4.exon.15;Parent=LotjaGi5g1v0134600.4
LjG1.1_chr5	PGSB	CDS	31895807	31895962	.	+	2	ID=LotjaGi5g1v0134600.4.CDS.7;Parent=LotjaGi5g1v0134600.4
LjG1.1_chr5	PGSB	exon	31896780	31896976	.	+	.	ID=LotjaGi5g1v0134600.4.exon.16;Parent=LotjaGi5g1v0134600.4
LjG1.1_chr5	PGSB	CDS	31896780	31896976	.	+	2	ID=LotjaGi5g1v0134600.4.CDS.8;Parent=LotjaGi5g1v0134600.4
LjG1.1_chr5	PGSB	CDS	31897527	31897586	.	+	0	ID=LotjaGi5g1v0134600.4.CDS.9;Parent=LotjaGi5g1v0134600.4
LjG1.1_chr5	PGSB	exon	31897527	31898996	.	+	.	ID=LotjaGi5g1v0134600.4.exon.17;Parent=LotjaGi5g1v0134600.4
LjG1.1_chr5	PGSB	three_prime_UTR	31897587	31898996	.	+	.	ID=LotjaGi5g1v0134600.4.three_prime_UTR.10;Parent=LotjaGi5g1v0134600.4
LjG1.1_chr5	PGSB	mRNA	31880337	31898996	.	+	.	ID=LotjaGi5g1v0134600.5;Parent=LotjaGi5g1v0134600
LjG1.1_chr5	PGSB	exon	31880337	31880489	.	+	.	ID=LotjaGi5g1v0134600.5.exon.1;Parent=LotjaGi5g1v0134600.5
LjG1.1_chr5	PGSB	five_prime_UTR	31880337	31880489	.	+	.	ID=LotjaGi5g1v0134600.5.five_prime_UTR.1;Parent=LotjaGi5g1v0134600.5
LjG1.1_chr5	PGSB	exon	31880975	31881135	.	+	.	ID=LotjaGi5g1v0134600.5.exon.2;Parent=LotjaGi5g1v0134600.5
LjG1.1_chr5	PGSB	five_prime_UTR	31880975	31881135	.	+	.	ID=LotjaGi5g1v0134600.5.five_prime_UTR.2;Parent=LotjaGi5g1v0134600.5
LjG1.1_chr5	PGSB	exon	31881259	31881813	.	+	.	ID=LotjaGi5g1v0134600.5.exon.3;Parent=LotjaGi5g1v0134600.5
LjG1.1_chr5	PGSB	five_prime_UTR	31881259	31881813	.	+	.	ID=LotjaGi5g1v0134600.5.five_prime_UTR.3;Parent=LotjaGi5g1v0134600.5
LjG1.1_chr5	PGSB	exon	31882194	31882259	.	+	.	ID=LotjaGi5g1v0134600.5.exon.4;Parent=LotjaGi5g1v0134600.5
LjG1.1_chr5	PGSB	five_prime_UTR	31882194	31882259	.	+	.	ID=LotjaGi5g1v0134600.5.five_prime_UTR.4;Parent=LotjaGi5g1v0134600.5
LjG1.1_chr5	PGSB	five_prime_UTR	31882469	31882657	.	+	.	ID=LotjaGi5g1v0134600.5.five_prime_UTR.5;Parent=LotjaGi5g1v0134600.5
LjG1.1_chr5	PGSB	exon	31882469	31882661	.	+	.	ID=LotjaGi5g1v0134600.5.exon.5;Parent=LotjaGi5g1v0134600.5
LjG1.1_chr5	PGSB	CDS	31882658	31882661	.	+	0	ID=LotjaGi5g1v0134600.5.CDS.1;Parent=LotjaGi5g1v0134600.5
LjG1.1_chr5	PGSB	exon	31883371	31883431	.	+	.	ID=LotjaGi5g1v0134600.5.exon.6;Parent=LotjaGi5g1v0134600.5
LjG1.1_chr5	PGSB	CDS	31883371	31883431	.	+	2	ID=LotjaGi5g1v0134600.5.CDS.2;Parent=LotjaGi5g1v0134600.5
LjG1.1_chr5	PGSB	exon	31891304	31891387	.	+	.	ID=LotjaGi5g1v0134600.5.exon.7;Parent=LotjaGi5g1v0134600.5
LjG1.1_chr5	PGSB	CDS	31891304	31891387	.	+	1	ID=LotjaGi5g1v0134600.5.CDS.3;Parent=LotjaGi5g1v0134600.5
LjG1.1_chr5	PGSB	exon	31892159	31892201	.	+	.	ID=LotjaGi5g1v0134600.5.exon.8;Parent=LotjaGi5g1v0134600.5
LjG1.1_chr5	PGSB	CDS	31892159	31892201	.	+	1	ID=LotjaGi5g1v0134600.5.CDS.4;Parent=LotjaGi5g1v0134600.5
LjG1.1_chr5	PGSB	exon	31892372	31892428	.	+	.	ID=LotjaGi5g1v0134600.5.exon.9;Parent=LotjaGi5g1v0134600.5
LjG1.1_chr5	PGSB	CDS	31892372	31892428	.	+	0	ID=LotjaGi5g1v0134600.5.CDS.5;Parent=LotjaGi5g1v0134600.5
LjG1.1_chr5	PGSB	exon	31892636	31892696	.	+	.	ID=LotjaGi5g1v0134600.5.exon.10;Parent=LotjaGi5g1v0134600.5
LjG1.1_chr5	PGSB	CDS	31892636	31892696	.	+	0	ID=LotjaGi5g1v0134600.5.CDS.6;Parent=LotjaGi5g1v0134600.5
LjG1.1_chr5	PGSB	exon	31892929	31892975	.	+	.	ID=LotjaGi5g1v0134600.5.exon.11;Parent=LotjaGi5g1v0134600.5
LjG1.1_chr5	PGSB	CDS	31892929	31892975	.	+	2	ID=LotjaGi5g1v0134600.5.CDS.7;Parent=LotjaGi5g1v0134600.5
LjG1.1_chr5	PGSB	exon	31893131	31893208	.	+	.	ID=LotjaGi5g1v0134600.5.exon.12;Parent=LotjaGi5g1v0134600.5
LjG1.1_chr5	PGSB	CDS	31893131	31893208	.	+	0	ID=LotjaGi5g1v0134600.5.CDS.8;Parent=LotjaGi5g1v0134600.5
LjG1.1_chr5	PGSB	exon	31894260	31894418	.	+	.	ID=LotjaGi5g1v0134600.5.exon.13;Parent=LotjaGi5g1v0134600.5
LjG1.1_chr5	PGSB	CDS	31894260	31894418	.	+	0	ID=LotjaGi5g1v0134600.5.CDS.9;Parent=LotjaGi5g1v0134600.5
LjG1.1_chr5	PGSB	exon	31894809	31895150	.	+	.	ID=LotjaGi5g1v0134600.5.exon.14;Parent=LotjaGi5g1v0134600.5
LjG1.1_chr5	PGSB	CDS	31894809	31895150	.	+	0	ID=LotjaGi5g1v0134600.5.CDS.10;Parent=LotjaGi5g1v0134600.5
LjG1.1_chr5	PGSB	exon	31895428	31895506	.	+	.	ID=LotjaGi5g1v0134600.5.exon.15;Parent=LotjaGi5g1v0134600.5
LjG1.1_chr5	PGSB	CDS	31895428	31895506	.	+	0	ID=LotjaGi5g1v0134600.5.CDS.11;Parent=LotjaGi5g1v0134600.5
LjG1.1_chr5	PGSB	exon	31895807	31895962	.	+	.	ID=LotjaGi5g1v0134600.5.exon.16;Parent=LotjaGi5g1v0134600.5
LjG1.1_chr5	PGSB	CDS	31895807	31895962	.	+	2	ID=LotjaGi5g1v0134600.5.CDS.12;Parent=LotjaGi5g1v0134600.5
LjG1.1_chr5	PGSB	exon	31896777	31896976	.	+	.	ID=LotjaGi5g1v0134600.5.exon.17;Parent=LotjaGi5g1v0134600.5
LjG1.1_chr5	PGSB	CDS	31896777	31896976	.	+	2	ID=LotjaGi5g1v0134600.5.CDS.13;Parent=LotjaGi5g1v0134600.5
LjG1.1_chr5	PGSB	CDS	31897527	31897586	.	+	0	ID=LotjaGi5g1v0134600.5.CDS.14;Parent=LotjaGi5g1v0134600.5
LjG1.1_chr5	PGSB	exon	31897527	31898996	.	+	.	ID=LotjaGi5g1v0134600.5.exon.18;Parent=LotjaGi5g1v0134600.5
LjG1.1_chr5	PGSB	three_prime_UTR	31897587	31898996	.	+	.	ID=LotjaGi5g1v0134600.5.three_prime_UTR.6;Parent=LotjaGi5g1v0134600.5
LjG1.1_chr5	PGSB	mRNA	31880338	31897852	.	+	.	ID=LotjaGi5g1v0134600.6;Parent=LotjaGi5g1v0134600
LjG1.1_chr5	PGSB	exon	31880338	31880489	.	+	.	ID=LotjaGi5g1v0134600.6.exon.1;Parent=LotjaGi5g1v0134600.6
LjG1.1_chr5	PGSB	five_prime_UTR	31880338	31880489	.	+	.	ID=LotjaGi5g1v0134600.6.five_prime_UTR.1;Parent=LotjaGi5g1v0134600.6
LjG1.1_chr5	PGSB	exon	31880975	31881135	.	+	.	ID=LotjaGi5g1v0134600.6.exon.2;Parent=LotjaGi5g1v0134600.6
LjG1.1_chr5	PGSB	five_prime_UTR	31880975	31881135	.	+	.	ID=LotjaGi5g1v0134600.6.five_prime_UTR.2;Parent=LotjaGi5g1v0134600.6
LjG1.1_chr5	PGSB	exon	31881259	31881813	.	+	.	ID=LotjaGi5g1v0134600.6.exon.3;Parent=LotjaGi5g1v0134600.6
LjG1.1_chr5	PGSB	five_prime_UTR	31881259	31881813	.	+	.	ID=LotjaGi5g1v0134600.6.five_prime_UTR.3;Parent=LotjaGi5g1v0134600.6
LjG1.1_chr5	PGSB	five_prime_UTR	31882194	31882657	.	+	.	ID=LotjaGi5g1v0134600.6.five_prime_UTR.4;Parent=LotjaGi5g1v0134600.6
LjG1.1_chr5	PGSB	exon	31882194	31882661	.	+	.	ID=LotjaGi5g1v0134600.6.exon.4;Parent=LotjaGi5g1v0134600.6
LjG1.1_chr5	PGSB	CDS	31882658	31882661	.	+	0	ID=LotjaGi5g1v0134600.6.CDS.1;Parent=LotjaGi5g1v0134600.6
LjG1.1_chr5	PGSB	exon	31883371	31883431	.	+	.	ID=LotjaGi5g1v0134600.6.exon.5;Parent=LotjaGi5g1v0134600.6
LjG1.1_chr5	PGSB	CDS	31883371	31883431	.	+	2	ID=LotjaGi5g1v0134600.6.CDS.2;Parent=LotjaGi5g1v0134600.6
LjG1.1_chr5	PGSB	exon	31891304	31891387	.	+	.	ID=LotjaGi5g1v0134600.6.exon.6;Parent=LotjaGi5g1v0134600.6
LjG1.1_chr5	PGSB	CDS	31891304	31891387	.	+	1	ID=LotjaGi5g1v0134600.6.CDS.3;Parent=LotjaGi5g1v0134600.6
LjG1.1_chr5	PGSB	exon	31892159	31892201	.	+	.	ID=LotjaGi5g1v0134600.6.exon.7;Parent=LotjaGi5g1v0134600.6
LjG1.1_chr5	PGSB	CDS	31892159	31892201	.	+	1	ID=LotjaGi5g1v0134600.6.CDS.4;Parent=LotjaGi5g1v0134600.6
LjG1.1_chr5	PGSB	exon	31892372	31892428	.	+	.	ID=LotjaGi5g1v0134600.6.exon.8;Parent=LotjaGi5g1v0134600.6
LjG1.1_chr5	PGSB	CDS	31892372	31892428	.	+	0	ID=LotjaGi5g1v0134600.6.CDS.5;Parent=LotjaGi5g1v0134600.6
LjG1.1_chr5	PGSB	exon	31892636	31892696	.	+	.	ID=LotjaGi5g1v0134600.6.exon.9;Parent=LotjaGi5g1v0134600.6
LjG1.1_chr5	PGSB	CDS	31892636	31892696	.	+	0	ID=LotjaGi5g1v0134600.6.CDS.6;Parent=LotjaGi5g1v0134600.6
LjG1.1_chr5	PGSB	exon	31892929	31892975	.	+	.	ID=LotjaGi5g1v0134600.6.exon.10;Parent=LotjaGi5g1v0134600.6
LjG1.1_chr5	PGSB	CDS	31892929	31892975	.	+	2	ID=LotjaGi5g1v0134600.6.CDS.7;Parent=LotjaGi5g1v0134600.6
LjG1.1_chr5	PGSB	exon	31893131	31893208	.	+	.	ID=LotjaGi5g1v0134600.6.exon.11;Parent=LotjaGi5g1v0134600.6
LjG1.1_chr5	PGSB	CDS	31893131	31893208	.	+	0	ID=LotjaGi5g1v0134600.6.CDS.8;Parent=LotjaGi5g1v0134600.6
LjG1.1_chr5	PGSB	exon	31894260	31894418	.	+	.	ID=LotjaGi5g1v0134600.6.exon.12;Parent=LotjaGi5g1v0134600.6
LjG1.1_chr5	PGSB	CDS	31894260	31894418	.	+	0	ID=LotjaGi5g1v0134600.6.CDS.9;Parent=LotjaGi5g1v0134600.6
LjG1.1_chr5	PGSB	exon	31894809	31895150	.	+	.	ID=LotjaGi5g1v0134600.6.exon.13;Parent=LotjaGi5g1v0134600.6
LjG1.1_chr5	PGSB	CDS	31894809	31895150	.	+	0	ID=LotjaGi5g1v0134600.6.CDS.10;Parent=LotjaGi5g1v0134600.6
LjG1.1_chr5	PGSB	exon	31895428	31895506	.	+	.	ID=LotjaGi5g1v0134600.6.exon.14;Parent=LotjaGi5g1v0134600.6
LjG1.1_chr5	PGSB	CDS	31895428	31895506	.	+	0	ID=LotjaGi5g1v0134600.6.CDS.11;Parent=LotjaGi5g1v0134600.6
LjG1.1_chr5	PGSB	exon	31895807	31895962	.	+	.	ID=LotjaGi5g1v0134600.6.exon.15;Parent=LotjaGi5g1v0134600.6
LjG1.1_chr5	PGSB	CDS	31895807	31895962	.	+	2	ID=LotjaGi5g1v0134600.6.CDS.12;Parent=LotjaGi5g1v0134600.6
LjG1.1_chr5	PGSB	exon	31896777	31896976	.	+	.	ID=LotjaGi5g1v0134600.6.exon.16;Parent=LotjaGi5g1v0134600.6
LjG1.1_chr5	PGSB	CDS	31896777	31896976	.	+	2	ID=LotjaGi5g1v0134600.6.CDS.13;Parent=LotjaGi5g1v0134600.6
LjG1.1_chr5	PGSB	CDS	31897527	31897586	.	+	0	ID=LotjaGi5g1v0134600.6.CDS.14;Parent=LotjaGi5g1v0134600.6
LjG1.1_chr5	PGSB	exon	31897527	31897852	.	+	.	ID=LotjaGi5g1v0134600.6.exon.17;Parent=LotjaGi5g1v0134600.6
LjG1.1_chr5	PGSB	three_prime_UTR	31897587	31897852	.	+	.	ID=LotjaGi5g1v0134600.6.three_prime_UTR.5;Parent=LotjaGi5g1v0134600.6
LjG1.1_chr5	PGSB	mRNA	31880362	31897823	.	+	.	ID=LotjaGi5g1v0134600.7;Parent=LotjaGi5g1v0134600
LjG1.1_chr5	PGSB	exon	31880362	31880489	.	+	.	ID=LotjaGi5g1v0134600.7.exon.1;Parent=LotjaGi5g1v0134600.7
LjG1.1_chr5	PGSB	five_prime_UTR	31880362	31880489	.	+	.	ID=LotjaGi5g1v0134600.7.five_prime_UTR.1;Parent=LotjaGi5g1v0134600.7
LjG1.1_chr5	PGSB	five_prime_UTR	31880975	31881056	.	+	.	ID=LotjaGi5g1v0134600.7.five_prime_UTR.2;Parent=LotjaGi5g1v0134600.7
LjG1.1_chr5	PGSB	exon	31880975	31881135	.	+	.	ID=LotjaGi5g1v0134600.7.exon.2;Parent=LotjaGi5g1v0134600.7
LjG1.1_chr5	PGSB	CDS	31881057	31881135	.	+	0	ID=LotjaGi5g1v0134600.7.CDS.1;Parent=LotjaGi5g1v0134600.7
LjG1.1_chr5	PGSB	exon	31881617	31881813	.	+	.	ID=LotjaGi5g1v0134600.7.exon.3;Parent=LotjaGi5g1v0134600.7
LjG1.1_chr5	PGSB	CDS	31881617	31881813	.	+	2	ID=LotjaGi5g1v0134600.7.CDS.2;Parent=LotjaGi5g1v0134600.7
LjG1.1_chr5	PGSB	exon	31882194	31882259	.	+	.	ID=LotjaGi5g1v0134600.7.exon.4;Parent=LotjaGi5g1v0134600.7
LjG1.1_chr5	PGSB	CDS	31882194	31882259	.	+	0	ID=LotjaGi5g1v0134600.7.CDS.3;Parent=LotjaGi5g1v0134600.7
LjG1.1_chr5	PGSB	exon	31882552	31882661	.	+	.	ID=LotjaGi5g1v0134600.7.exon.5;Parent=LotjaGi5g1v0134600.7
LjG1.1_chr5	PGSB	CDS	31882552	31882661	.	+	0	ID=LotjaGi5g1v0134600.7.CDS.4;Parent=LotjaGi5g1v0134600.7
LjG1.1_chr5	PGSB	exon	31883371	31883431	.	+	.	ID=LotjaGi5g1v0134600.7.exon.6;Parent=LotjaGi5g1v0134600.7
LjG1.1_chr5	PGSB	CDS	31883371	31883431	.	+	1	ID=LotjaGi5g1v0134600.7.CDS.5;Parent=LotjaGi5g1v0134600.7
LjG1.1_chr5	PGSB	exon	31891304	31891387	.	+	.	ID=LotjaGi5g1v0134600.7.exon.7;Parent=LotjaGi5g1v0134600.7
LjG1.1_chr5	PGSB	CDS	31891304	31891387	.	+	0	ID=LotjaGi5g1v0134600.7.CDS.6;Parent=LotjaGi5g1v0134600.7
LjG1.1_chr5	PGSB	exon	31892372	31892428	.	+	.	ID=LotjaGi5g1v0134600.7.exon.8;Parent=LotjaGi5g1v0134600.7
LjG1.1_chr5	PGSB	CDS	31892372	31892428	.	+	0	ID=LotjaGi5g1v0134600.7.CDS.7;Parent=LotjaGi5g1v0134600.7
LjG1.1_chr5	PGSB	exon	31892636	31892696	.	+	.	ID=LotjaGi5g1v0134600.7.exon.9;Parent=LotjaGi5g1v0134600.7
LjG1.1_chr5	PGSB	CDS	31892636	31892696	.	+	0	ID=LotjaGi5g1v0134600.7.CDS.8;Parent=LotjaGi5g1v0134600.7
LjG1.1_chr5	PGSB	exon	31892929	31892975	.	+	.	ID=LotjaGi5g1v0134600.7.exon.10;Parent=LotjaGi5g1v0134600.7
LjG1.1_chr5	PGSB	CDS	31892929	31892975	.	+	2	ID=LotjaGi5g1v0134600.7.CDS.9;Parent=LotjaGi5g1v0134600.7
LjG1.1_chr5	PGSB	exon	31893131	31893208	.	+	.	ID=LotjaGi5g1v0134600.7.exon.11;Parent=LotjaGi5g1v0134600.7
LjG1.1_chr5	PGSB	CDS	31893131	31893208	.	+	0	ID=LotjaGi5g1v0134600.7.CDS.10;Parent=LotjaGi5g1v0134600.7
LjG1.1_chr5	PGSB	exon	31894260	31894418	.	+	.	ID=LotjaGi5g1v0134600.7.exon.12;Parent=LotjaGi5g1v0134600.7
LjG1.1_chr5	PGSB	CDS	31894260	31894418	.	+	0	ID=LotjaGi5g1v0134600.7.CDS.11;Parent=LotjaGi5g1v0134600.7
LjG1.1_chr5	PGSB	exon	31894809	31895150	.	+	.	ID=LotjaGi5g1v0134600.7.exon.13;Parent=LotjaGi5g1v0134600.7
LjG1.1_chr5	PGSB	CDS	31894809	31895150	.	+	0	ID=LotjaGi5g1v0134600.7.CDS.12;Parent=LotjaGi5g1v0134600.7
LjG1.1_chr5	PGSB	exon	31895428	31895506	.	+	.	ID=LotjaGi5g1v0134600.7.exon.14;Parent=LotjaGi5g1v0134600.7
LjG1.1_chr5	PGSB	CDS	31895428	31895506	.	+	0	ID=LotjaGi5g1v0134600.7.CDS.13;Parent=LotjaGi5g1v0134600.7
LjG1.1_chr5	PGSB	exon	31895807	31895962	.	+	.	ID=LotjaGi5g1v0134600.7.exon.15;Parent=LotjaGi5g1v0134600.7
LjG1.1_chr5	PGSB	CDS	31895807	31895962	.	+	2	ID=LotjaGi5g1v0134600.7.CDS.14;Parent=LotjaGi5g1v0134600.7
LjG1.1_chr5	PGSB	exon	31896780	31896976	.	+	.	ID=LotjaGi5g1v0134600.7.exon.16;Parent=LotjaGi5g1v0134600.7
LjG1.1_chr5	PGSB	CDS	31896780	31896976	.	+	2	ID=LotjaGi5g1v0134600.7.CDS.15;Parent=LotjaGi5g1v0134600.7
LjG1.1_chr5	PGSB	CDS	31897527	31897586	.	+	0	ID=LotjaGi5g1v0134600.7.CDS.16;Parent=LotjaGi5g1v0134600.7
LjG1.1_chr5	PGSB	exon	31897527	31897823	.	+	.	ID=LotjaGi5g1v0134600.7.exon.17;Parent=LotjaGi5g1v0134600.7
LjG1.1_chr5	PGSB	three_prime_UTR	31897587	31897823	.	+	.	ID=LotjaGi5g1v0134600.7.three_prime_UTR.3;Parent=LotjaGi5g1v0134600.7
###
###
###
###
LjG1.1_chr5	PGSB	gene	31929476	31938027	.	+	.	ID=LotjaGi5g1v0135000
LjG1.1_chr5	PGSB	mRNA	31929476	31938027	.	+	.	ID=LotjaGi5g1v0135000.1;Parent=LotjaGi5g1v0135000
LjG1.1_chr5	PGSB	five_prime_UTR	31929476	31929665	.	+	.	ID=LotjaGi5g1v0135000.1.five_prime_UTR.1;Parent=LotjaGi5g1v0135000.1
LjG1.1_chr5	PGSB	exon	31929476	31929715	.	+	.	ID=LotjaGi5g1v0135000.1.exon.1;Parent=LotjaGi5g1v0135000.1
LjG1.1_chr5	PGSB	CDS	31929666	31929715	.	+	0	ID=LotjaGi5g1v0135000.1.CDS.1;Parent=LotjaGi5g1v0135000.1
LjG1.1_chr5	PGSB	exon	31929926	31930112	.	+	.	ID=LotjaGi5g1v0135000.1.exon.2;Parent=LotjaGi5g1v0135000.1
LjG1.1_chr5	PGSB	CDS	31929926	31930112	.	+	1	ID=LotjaGi5g1v0135000.1.CDS.2;Parent=LotjaGi5g1v0135000.1
LjG1.1_chr5	PGSB	exon	31930211	31930311	.	+	.	ID=LotjaGi5g1v0135000.1.exon.3;Parent=LotjaGi5g1v0135000.1
LjG1.1_chr5	PGSB	CDS	31930211	31930311	.	+	0	ID=LotjaGi5g1v0135000.1.CDS.3;Parent=LotjaGi5g1v0135000.1
LjG1.1_chr5	PGSB	exon	31930407	31930486	.	+	.	ID=LotjaGi5g1v0135000.1.exon.4;Parent=LotjaGi5g1v0135000.1
LjG1.1_chr5	PGSB	CDS	31930407	31930486	.	+	1	ID=LotjaGi5g1v0135000.1.CDS.4;Parent=LotjaGi5g1v0135000.1
LjG1.1_chr5	PGSB	exon	31930676	31930909	.	+	.	ID=LotjaGi5g1v0135000.1.exon.5;Parent=LotjaGi5g1v0135000.1
LjG1.1_chr5	PGSB	CDS	31930676	31930909	.	+	2	ID=LotjaGi5g1v0135000.1.CDS.5;Parent=LotjaGi5g1v0135000.1
LjG1.1_chr5	PGSB	exon	31931086	31931408	.	+	.	ID=LotjaGi5g1v0135000.1.exon.6;Parent=LotjaGi5g1v0135000.1
LjG1.1_chr5	PGSB	CDS	31931086	31931408	.	+	2	ID=LotjaGi5g1v0135000.1.CDS.6;Parent=LotjaGi5g1v0135000.1
LjG1.1_chr5	PGSB	exon	31933451	31933561	.	+	.	ID=LotjaGi5g1v0135000.1.exon.7;Parent=LotjaGi5g1v0135000.1
LjG1.1_chr5	PGSB	CDS	31933451	31933561	.	+	0	ID=LotjaGi5g1v0135000.1.CDS.7;Parent=LotjaGi5g1v0135000.1
LjG1.1_chr5	PGSB	exon	31934088	31934225	.	+	.	ID=LotjaGi5g1v0135000.1.exon.8;Parent=LotjaGi5g1v0135000.1
LjG1.1_chr5	PGSB	CDS	31934088	31934225	.	+	0	ID=LotjaGi5g1v0135000.1.CDS.8;Parent=LotjaGi5g1v0135000.1
LjG1.1_chr5	PGSB	exon	31934951	31934998	.	+	.	ID=LotjaGi5g1v0135000.1.exon.9;Parent=LotjaGi5g1v0135000.1
LjG1.1_chr5	PGSB	CDS	31934951	31934998	.	+	0	ID=LotjaGi5g1v0135000.1.CDS.9;Parent=LotjaGi5g1v0135000.1
LjG1.1_chr5	PGSB	exon	31935495	31935575	.	+	.	ID=LotjaGi5g1v0135000.1.exon.10;Parent=LotjaGi5g1v0135000.1
LjG1.1_chr5	PGSB	CDS	31935495	31935575	.	+	0	ID=LotjaGi5g1v0135000.1.CDS.10;Parent=LotjaGi5g1v0135000.1
LjG1.1_chr5	PGSB	exon	31936664	31936823	.	+	.	ID=LotjaGi5g1v0135000.1.exon.11;Parent=LotjaGi5g1v0135000.1
LjG1.1_chr5	PGSB	CDS	31936664	31936823	.	+	0	ID=LotjaGi5g1v0135000.1.CDS.11;Parent=LotjaGi5g1v0135000.1
LjG1.1_chr5	PGSB	CDS	31937426	31937547	.	+	2	ID=LotjaGi5g1v0135000.1.CDS.12;Parent=LotjaGi5g1v0135000.1
LjG1.1_chr5	PGSB	exon	31937426	31938027	.	+	.	ID=LotjaGi5g1v0135000.1.exon.12;Parent=LotjaGi5g1v0135000.1
LjG1.1_chr5	PGSB	three_prime_UTR	31937548	31938027	.	+	.	ID=LotjaGi5g1v0135000.1.three_prime_UTR.2;Parent=LotjaGi5g1v0135000.1
###
LjG1.1_chr5	PGSB	gene	31939866	31944393	.	+	.	ID=LotjaGi5g1v0135100
LjG1.1_chr5	PGSB	mRNA	31939866	31944393	.	+	.	ID=LotjaGi5g1v0135100.1;Parent=LotjaGi5g1v0135100
LjG1.1_chr5	PGSB	five_prime_UTR	31939866	31940093	.	+	.	ID=LotjaGi5g1v0135100.1.five_prime_UTR.1;Parent=LotjaGi5g1v0135100.1
LjG1.1_chr5	PGSB	exon	31939866	31940434	.	+	.	ID=LotjaGi5g1v0135100.1.exon.1;Parent=LotjaGi5g1v0135100.1
LjG1.1_chr5	PGSB	CDS	31940094	31940434	.	+	0	ID=LotjaGi5g1v0135100.1.CDS.1;Parent=LotjaGi5g1v0135100.1
LjG1.1_chr5	PGSB	exon	31941164	31941251	.	+	.	ID=LotjaGi5g1v0135100.1.exon.2;Parent=LotjaGi5g1v0135100.1
LjG1.1_chr5	PGSB	CDS	31941164	31941251	.	+	1	ID=LotjaGi5g1v0135100.1.CDS.2;Parent=LotjaGi5g1v0135100.1
LjG1.1_chr5	PGSB	exon	31941377	31941468	.	+	.	ID=LotjaGi5g1v0135100.1.exon.3;Parent=LotjaGi5g1v0135100.1
LjG1.1_chr5	PGSB	CDS	31941377	31941468	.	+	0	ID=LotjaGi5g1v0135100.1.CDS.3;Parent=LotjaGi5g1v0135100.1
LjG1.1_chr5	PGSB	exon	31941570	31941688	.	+	.	ID=LotjaGi5g1v0135100.1.exon.4;Parent=LotjaGi5g1v0135100.1
LjG1.1_chr5	PGSB	CDS	31941570	31941688	.	+	1	ID=LotjaGi5g1v0135100.1.CDS.4;Parent=LotjaGi5g1v0135100.1
LjG1.1_chr5	PGSB	exon	31941783	31941898	.	+	.	ID=LotjaGi5g1v0135100.1.exon.5;Parent=LotjaGi5g1v0135100.1
LjG1.1_chr5	PGSB	CDS	31941783	31941898	.	+	2	ID=LotjaGi5g1v0135100.1.CDS.5;Parent=LotjaGi5g1v0135100.1
LjG1.1_chr5	PGSB	exon	31941968	31942095	.	+	.	ID=LotjaGi5g1v0135100.1.exon.6;Parent=LotjaGi5g1v0135100.1
LjG1.1_chr5	PGSB	CDS	31941968	31942095	.	+	0	ID=LotjaGi5g1v0135100.1.CDS.6;Parent=LotjaGi5g1v0135100.1
LjG1.1_chr5	PGSB	exon	31942191	31942277	.	+	.	ID=LotjaGi5g1v0135100.1.exon.7;Parent=LotjaGi5g1v0135100.1
LjG1.1_chr5	PGSB	CDS	31942191	31942277	.	+	1	ID=LotjaGi5g1v0135100.1.CDS.7;Parent=LotjaGi5g1v0135100.1
LjG1.1_chr5	PGSB	exon	31943490	31943550	.	+	.	ID=LotjaGi5g1v0135100.1.exon.8;Parent=LotjaGi5g1v0135100.1
LjG1.1_chr5	PGSB	CDS	31943490	31943550	.	+	1	ID=LotjaGi5g1v0135100.1.CDS.8;Parent=LotjaGi5g1v0135100.1
LjG1.1_chr5	PGSB	exon	31943643	31943683	.	+	.	ID=LotjaGi5g1v0135100.1.exon.9;Parent=LotjaGi5g1v0135100.1
LjG1.1_chr5	PGSB	CDS	31943643	31943683	.	+	0	ID=LotjaGi5g1v0135100.1.CDS.9;Parent=LotjaGi5g1v0135100.1
LjG1.1_chr5	PGSB	exon	31943778	31943898	.	+	.	ID=LotjaGi5g1v0135100.1.exon.10;Parent=LotjaGi5g1v0135100.1
LjG1.1_chr5	PGSB	CDS	31943778	31943898	.	+	1	ID=LotjaGi5g1v0135100.1.CDS.10;Parent=LotjaGi5g1v0135100.1
LjG1.1_chr5	PGSB	CDS	31943983	31944042	.	+	0	ID=LotjaGi5g1v0135100.1.CDS.11;Parent=LotjaGi5g1v0135100.1
LjG1.1_chr5	PGSB	exon	31943983	31944393	.	+	.	ID=LotjaGi5g1v0135100.1.exon.11;Parent=LotjaGi5g1v0135100.1
LjG1.1_chr5	PGSB	three_prime_UTR	31944043	31944393	.	+	.	ID=LotjaGi5g1v0135100.1.three_prime_UTR.2;Parent=LotjaGi5g1v0135100.1
LjG1.1_chr5	PGSB	mRNA	31940023	31944042	.	+	.	ID=LotjaGi5g1v0135100.2;Parent=LotjaGi5g1v0135100
LjG1.1_chr5	PGSB	five_prime_UTR	31940023	31940093	.	+	.	ID=LotjaGi5g1v0135100.2.five_prime_UTR.1;Parent=LotjaGi5g1v0135100.2
LjG1.1_chr5	PGSB	exon	31940023	31940434	.	+	.	ID=LotjaGi5g1v0135100.2.exon.1;Parent=LotjaGi5g1v0135100.2
LjG1.1_chr5	PGSB	CDS	31940094	31940434	.	+	0	ID=LotjaGi5g1v0135100.2.CDS.1;Parent=LotjaGi5g1v0135100.2
LjG1.1_chr5	PGSB	exon	31941164	31941251	.	+	.	ID=LotjaGi5g1v0135100.2.exon.2;Parent=LotjaGi5g1v0135100.2
LjG1.1_chr5	PGSB	CDS	31941164	31941251	.	+	1	ID=LotjaGi5g1v0135100.2.CDS.2;Parent=LotjaGi5g1v0135100.2
LjG1.1_chr5	PGSB	exon	31941377	31941466	.	+	.	ID=LotjaGi5g1v0135100.2.exon.3;Parent=LotjaGi5g1v0135100.2
LjG1.1_chr5	PGSB	CDS	31941377	31941466	.	+	0	ID=LotjaGi5g1v0135100.2.CDS.3;Parent=LotjaGi5g1v0135100.2
LjG1.1_chr5	PGSB	exon	31941565	31941688	.	+	.	ID=LotjaGi5g1v0135100.2.exon.4;Parent=LotjaGi5g1v0135100.2
LjG1.1_chr5	PGSB	CDS	31941565	31941688	.	+	0	ID=LotjaGi5g1v0135100.2.CDS.4;Parent=LotjaGi5g1v0135100.2
LjG1.1_chr5	PGSB	exon	31941783	31941898	.	+	.	ID=LotjaGi5g1v0135100.2.exon.5;Parent=LotjaGi5g1v0135100.2
LjG1.1_chr5	PGSB	CDS	31941783	31941898	.	+	2	ID=LotjaGi5g1v0135100.2.CDS.5;Parent=LotjaGi5g1v0135100.2
LjG1.1_chr5	PGSB	exon	31941968	31942095	.	+	.	ID=LotjaGi5g1v0135100.2.exon.6;Parent=LotjaGi5g1v0135100.2
LjG1.1_chr5	PGSB	CDS	31941968	31942095	.	+	0	ID=LotjaGi5g1v0135100.2.CDS.6;Parent=LotjaGi5g1v0135100.2
LjG1.1_chr5	PGSB	exon	31942191	31942277	.	+	.	ID=LotjaGi5g1v0135100.2.exon.7;Parent=LotjaGi5g1v0135100.2
LjG1.1_chr5	PGSB	CDS	31942191	31942277	.	+	1	ID=LotjaGi5g1v0135100.2.CDS.7;Parent=LotjaGi5g1v0135100.2
LjG1.1_chr5	PGSB	exon	31943490	31943550	.	+	.	ID=LotjaGi5g1v0135100.2.exon.8;Parent=LotjaGi5g1v0135100.2
LjG1.1_chr5	PGSB	CDS	31943490	31943550	.	+	1	ID=LotjaGi5g1v0135100.2.CDS.8;Parent=LotjaGi5g1v0135100.2
LjG1.1_chr5	PGSB	exon	31943643	31943683	.	+	.	ID=LotjaGi5g1v0135100.2.exon.9;Parent=LotjaGi5g1v0135100.2
LjG1.1_chr5	PGSB	CDS	31943643	31943683	.	+	0	ID=LotjaGi5g1v0135100.2.CDS.9;Parent=LotjaGi5g1v0135100.2
LjG1.1_chr5	PGSB	exon	31943778	31943898	.	+	.	ID=LotjaGi5g1v0135100.2.exon.10;Parent=LotjaGi5g1v0135100.2
LjG1.1_chr5	PGSB	CDS	31943778	31943898	.	+	1	ID=LotjaGi5g1v0135100.2.CDS.10;Parent=LotjaGi5g1v0135100.2
LjG1.1_chr5	PGSB	exon	31943983	31944042	.	+	.	ID=LotjaGi5g1v0135100.2.exon.11;Parent=LotjaGi5g1v0135100.2
LjG1.1_chr5	PGSB	CDS	31943983	31944042	.	+	0	ID=LotjaGi5g1v0135100.2.CDS.11;Parent=LotjaGi5g1v0135100.2
###
LjG1.1_chr5	PGSB	gene	31968138	31981079	.	-	.	ID=LotjaGi5g1v0135200
LjG1.1_chr5	PGSB	mRNA	31968138	31981079	.	-	.	ID=LotjaGi5g1v0135200.1;Parent=LotjaGi5g1v0135200
LjG1.1_chr5	PGSB	three_prime_UTR	31968138	31968822	.	-	.	ID=LotjaGi5g1v0135200.1.three_prime_UTR.1;Parent=LotjaGi5g1v0135200.1
LjG1.1_chr5	PGSB	exon	31968138	31968920	.	-	.	ID=LotjaGi5g1v0135200.1.exon.1;Parent=LotjaGi5g1v0135200.1
LjG1.1_chr5	PGSB	CDS	31968823	31968920	.	-	2	ID=LotjaGi5g1v0135200.1.CDS.1;Parent=LotjaGi5g1v0135200.1
LjG1.1_chr5	PGSB	exon	31978355	31978436	.	-	.	ID=LotjaGi5g1v0135200.1.exon.2;Parent=LotjaGi5g1v0135200.1
LjG1.1_chr5	PGSB	CDS	31978355	31978436	.	-	0	ID=LotjaGi5g1v0135200.1.CDS.2;Parent=LotjaGi5g1v0135200.1
LjG1.1_chr5	PGSB	exon	31978542	31978739	.	-	.	ID=LotjaGi5g1v0135200.1.exon.3;Parent=LotjaGi5g1v0135200.1
LjG1.1_chr5	PGSB	CDS	31978542	31978739	.	-	0	ID=LotjaGi5g1v0135200.1.CDS.3;Parent=LotjaGi5g1v0135200.1
LjG1.1_chr5	PGSB	exon	31978837	31979290	.	-	.	ID=LotjaGi5g1v0135200.1.exon.4;Parent=LotjaGi5g1v0135200.1
LjG1.1_chr5	PGSB	CDS	31978837	31979290	.	-	1	ID=LotjaGi5g1v0135200.1.CDS.4;Parent=LotjaGi5g1v0135200.1
LjG1.1_chr5	PGSB	CDS	31979402	31980282	.	-	0	ID=LotjaGi5g1v0135200.1.CDS.5;Parent=LotjaGi5g1v0135200.1
LjG1.1_chr5	PGSB	exon	31979402	31980287	.	-	.	ID=LotjaGi5g1v0135200.1.exon.5;Parent=LotjaGi5g1v0135200.1
LjG1.1_chr5	PGSB	five_prime_UTR	31980283	31980287	.	-	.	ID=LotjaGi5g1v0135200.1.five_prime_UTR.2;Parent=LotjaGi5g1v0135200.1
LjG1.1_chr5	PGSB	exon	31980572	31981079	.	-	.	ID=LotjaGi5g1v0135200.1.exon.6;Parent=LotjaGi5g1v0135200.1
LjG1.1_chr5	PGSB	five_prime_UTR	31980572	31981079	.	-	.	ID=LotjaGi5g1v0135200.1.five_prime_UTR.3;Parent=LotjaGi5g1v0135200.1
LjG1.1_chr5	PGSB	mRNA	31968823	31980282	.	-	.	ID=LotjaGi5g1v0135200.2;Parent=LotjaGi5g1v0135200
LjG1.1_chr5	PGSB	exon	31968823	31968920	.	-	.	ID=LotjaGi5g1v0135200.2.exon.1;Parent=LotjaGi5g1v0135200.2
LjG1.1_chr5	PGSB	CDS	31968823	31968920	.	-	2	ID=LotjaGi5g1v0135200.2.CDS.1;Parent=LotjaGi5g1v0135200.2
LjG1.1_chr5	PGSB	exon	31978355	31978436	.	-	.	ID=LotjaGi5g1v0135200.2.exon.2;Parent=LotjaGi5g1v0135200.2
LjG1.1_chr5	PGSB	CDS	31978355	31978436	.	-	0	ID=LotjaGi5g1v0135200.2.CDS.2;Parent=LotjaGi5g1v0135200.2
LjG1.1_chr5	PGSB	exon	31978542	31978739	.	-	.	ID=LotjaGi5g1v0135200.2.exon.3;Parent=LotjaGi5g1v0135200.2
LjG1.1_chr5	PGSB	CDS	31978542	31978739	.	-	0	ID=LotjaGi5g1v0135200.2.CDS.3;Parent=LotjaGi5g1v0135200.2
LjG1.1_chr5	PGSB	exon	31978837	31979290	.	-	.	ID=LotjaGi5g1v0135200.2.exon.4;Parent=LotjaGi5g1v0135200.2
LjG1.1_chr5	PGSB	CDS	31978837	31979290	.	-	1	ID=LotjaGi5g1v0135200.2.CDS.4;Parent=LotjaGi5g1v0135200.2
LjG1.1_chr5	PGSB	exon	31979402	31980282	.	-	.	ID=LotjaGi5g1v0135200.2.exon.5;Parent=LotjaGi5g1v0135200.2
LjG1.1_chr5	PGSB	CDS	31979402	31980282	.	-	0	ID=LotjaGi5g1v0135200.2.CDS.5;Parent=LotjaGi5g1v0135200.2
###
LjG1.1_chr5	PGSB	gene	32085736	32090567	.	+	.	ID=LotjaGi5g1v0135300
LjG1.1_chr5	PGSB	mRNA	32085736	32090567	.	+	.	ID=LotjaGi5g1v0135300.1;Parent=LotjaGi5g1v0135300
LjG1.1_chr5	PGSB	exon	32085736	32085978	.	+	.	ID=LotjaGi5g1v0135300.1.exon.1;Parent=LotjaGi5g1v0135300.1
LjG1.1_chr5	PGSB	five_prime_UTR	32085736	32085978	.	+	.	ID=LotjaGi5g1v0135300.1.five_prime_UTR.1;Parent=LotjaGi5g1v0135300.1
LjG1.1_chr5	PGSB	five_prime_UTR	32086527	32086575	.	+	.	ID=LotjaGi5g1v0135300.1.five_prime_UTR.2;Parent=LotjaGi5g1v0135300.1
LjG1.1_chr5	PGSB	exon	32086527	32086641	.	+	.	ID=LotjaGi5g1v0135300.1.exon.2;Parent=LotjaGi5g1v0135300.1
LjG1.1_chr5	PGSB	CDS	32086576	32086641	.	+	0	ID=LotjaGi5g1v0135300.1.CDS.1;Parent=LotjaGi5g1v0135300.1
LjG1.1_chr5	PGSB	exon	32086739	32087032	.	+	.	ID=LotjaGi5g1v0135300.1.exon.3;Parent=LotjaGi5g1v0135300.1
LjG1.1_chr5	PGSB	CDS	32086739	32087032	.	+	0	ID=LotjaGi5g1v0135300.1.CDS.2;Parent=LotjaGi5g1v0135300.1
LjG1.1_chr5	PGSB	exon	32088438	32088620	.	+	.	ID=LotjaGi5g1v0135300.1.exon.4;Parent=LotjaGi5g1v0135300.1
LjG1.1_chr5	PGSB	CDS	32088438	32088620	.	+	0	ID=LotjaGi5g1v0135300.1.CDS.3;Parent=LotjaGi5g1v0135300.1
LjG1.1_chr5	PGSB	exon	32088787	32088918	.	+	.	ID=LotjaGi5g1v0135300.1.exon.5;Parent=LotjaGi5g1v0135300.1
LjG1.1_chr5	PGSB	CDS	32088787	32088918	.	+	0	ID=LotjaGi5g1v0135300.1.CDS.4;Parent=LotjaGi5g1v0135300.1
LjG1.1_chr5	PGSB	CDS	32089650	32090066	.	+	0	ID=LotjaGi5g1v0135300.1.CDS.5;Parent=LotjaGi5g1v0135300.1
LjG1.1_chr5	PGSB	exon	32089650	32090567	.	+	.	ID=LotjaGi5g1v0135300.1.exon.6;Parent=LotjaGi5g1v0135300.1
LjG1.1_chr5	PGSB	three_prime_UTR	32090067	32090567	.	+	.	ID=LotjaGi5g1v0135300.1.three_prime_UTR.3;Parent=LotjaGi5g1v0135300.1
###
LjG1.1_chr5	PGSB	gene	32092547	32096523	.	-	.	ID=LotjaGi5g1v0135400
LjG1.1_chr5	PGSB	mRNA	32092547	32096523	.	-	.	ID=LotjaGi5g1v0135400.1;Parent=LotjaGi5g1v0135400
LjG1.1_chr5	PGSB	three_prime_UTR	32092547	32093103	.	-	.	ID=LotjaGi5g1v0135400.1.three_prime_UTR.1;Parent=LotjaGi5g1v0135400.1
LjG1.1_chr5	PGSB	exon	32092547	32093203	.	-	.	ID=LotjaGi5g1v0135400.1.exon.1;Parent=LotjaGi5g1v0135400.1
LjG1.1_chr5	PGSB	CDS	32093104	32093203	.	-	1	ID=LotjaGi5g1v0135400.1.CDS.1;Parent=LotjaGi5g1v0135400.1
LjG1.1_chr5	PGSB	exon	32093352	32093489	.	-	.	ID=LotjaGi5g1v0135400.1.exon.2;Parent=LotjaGi5g1v0135400.1
LjG1.1_chr5	PGSB	CDS	32093352	32093489	.	-	1	ID=LotjaGi5g1v0135400.1.CDS.2;Parent=LotjaGi5g1v0135400.1
LjG1.1_chr5	PGSB	exon	32093877	32094019	.	-	.	ID=LotjaGi5g1v0135400.1.exon.3;Parent=LotjaGi5g1v0135400.1
LjG1.1_chr5	PGSB	CDS	32093877	32094019	.	-	0	ID=LotjaGi5g1v0135400.1.CDS.3;Parent=LotjaGi5g1v0135400.1
LjG1.1_chr5	PGSB	exon	32094112	32094331	.	-	.	ID=LotjaGi5g1v0135400.1.exon.4;Parent=LotjaGi5g1v0135400.1
LjG1.1_chr5	PGSB	CDS	32094112	32094331	.	-	1	ID=LotjaGi5g1v0135400.1.CDS.4;Parent=LotjaGi5g1v0135400.1
LjG1.1_chr5	PGSB	exon	32094500	32094621	.	-	.	ID=LotjaGi5g1v0135400.1.exon.5;Parent=LotjaGi5g1v0135400.1
LjG1.1_chr5	PGSB	CDS	32094500	32094621	.	-	0	ID=LotjaGi5g1v0135400.1.CDS.5;Parent=LotjaGi5g1v0135400.1
LjG1.1_chr5	PGSB	exon	32094714	32094941	.	-	.	ID=LotjaGi5g1v0135400.1.exon.6;Parent=LotjaGi5g1v0135400.1
LjG1.1_chr5	PGSB	CDS	32094714	32094941	.	-	0	ID=LotjaGi5g1v0135400.1.CDS.6;Parent=LotjaGi5g1v0135400.1
LjG1.1_chr5	PGSB	CDS	32095830	32096192	.	-	0	ID=LotjaGi5g1v0135400.1.CDS.7;Parent=LotjaGi5g1v0135400.1
LjG1.1_chr5	PGSB	exon	32095830	32096523	.	-	.	ID=LotjaGi5g1v0135400.1.exon.7;Parent=LotjaGi5g1v0135400.1
LjG1.1_chr5	PGSB	five_prime_UTR	32096193	32096523	.	-	.	ID=LotjaGi5g1v0135400.1.five_prime_UTR.2;Parent=LotjaGi5g1v0135400.1
###
LjG1.1_chr5	PGSB	gene	32130380	32131150	.	+	.	ID=LotjaGi5g1v0135500
LjG1.1_chr5	PGSB	mRNA	32130380	32131150	.	+	.	ID=LotjaGi5g1v0135500.1;Parent=LotjaGi5g1v0135500
LjG1.1_chr5	PGSB	five_prime_UTR	32130380	32130536	.	+	.	ID=LotjaGi5g1v0135500.1.five_prime_UTR.1;Parent=LotjaGi5g1v0135500.1
LjG1.1_chr5	PGSB	exon	32130380	32130600	.	+	.	ID=LotjaGi5g1v0135500.1.exon.1;Parent=LotjaGi5g1v0135500.1
LjG1.1_chr5	PGSB	CDS	32130537	32130600	.	+	0	ID=LotjaGi5g1v0135500.1.CDS.1;Parent=LotjaGi5g1v0135500.1
LjG1.1_chr5	PGSB	CDS	32130706	32131019	.	+	2	ID=LotjaGi5g1v0135500.1.CDS.2;Parent=LotjaGi5g1v0135500.1
LjG1.1_chr5	PGSB	exon	32130706	32131150	.	+	.	ID=LotjaGi5g1v0135500.1.exon.2;Parent=LotjaGi5g1v0135500.1
LjG1.1_chr5	PGSB	three_prime_UTR	32131020	32131150	.	+	.	ID=LotjaGi5g1v0135500.1.three_prime_UTR.2;Parent=LotjaGi5g1v0135500.1
###
LjG1.1_chr5	PGSB	gene	32158781	32164310	.	-	.	ID=LotjaGi5g1v0135600
LjG1.1_chr5	PGSB	mRNA	32158781	32164310	.	-	.	ID=LotjaGi5g1v0135600.1;Parent=LotjaGi5g1v0135600
LjG1.1_chr5	PGSB	three_prime_UTR	32158781	32159682	.	-	.	ID=LotjaGi5g1v0135600.1.three_prime_UTR.1;Parent=LotjaGi5g1v0135600.1
LjG1.1_chr5	PGSB	exon	32158781	32159787	.	-	.	ID=LotjaGi5g1v0135600.1.exon.1;Parent=LotjaGi5g1v0135600.1
LjG1.1_chr5	PGSB	CDS	32159683	32159787	.	-	0	ID=LotjaGi5g1v0135600.1.CDS.1;Parent=LotjaGi5g1v0135600.1
LjG1.1_chr5	PGSB	exon	32160485	32160503	.	-	.	ID=LotjaGi5g1v0135600.1.exon.2;Parent=LotjaGi5g1v0135600.1
LjG1.1_chr5	PGSB	CDS	32160485	32160503	.	-	1	ID=LotjaGi5g1v0135600.1.CDS.2;Parent=LotjaGi5g1v0135600.1
LjG1.1_chr5	PGSB	exon	32160833	32161008	.	-	.	ID=LotjaGi5g1v0135600.1.exon.3;Parent=LotjaGi5g1v0135600.1
LjG1.1_chr5	PGSB	CDS	32160833	32161008	.	-	0	ID=LotjaGi5g1v0135600.1.CDS.3;Parent=LotjaGi5g1v0135600.1
LjG1.1_chr5	PGSB	exon	32161121	32161167	.	-	.	ID=LotjaGi5g1v0135600.1.exon.4;Parent=LotjaGi5g1v0135600.1
LjG1.1_chr5	PGSB	CDS	32161121	32161167	.	-	2	ID=LotjaGi5g1v0135600.1.CDS.4;Parent=LotjaGi5g1v0135600.1
LjG1.1_chr5	PGSB	CDS	32163172	32163742	.	-	0	ID=LotjaGi5g1v0135600.1.CDS.5;Parent=LotjaGi5g1v0135600.1
LjG1.1_chr5	PGSB	exon	32163172	32164310	.	-	.	ID=LotjaGi5g1v0135600.1.exon.5;Parent=LotjaGi5g1v0135600.1
LjG1.1_chr5	PGSB	five_prime_UTR	32163743	32164310	.	-	.	ID=LotjaGi5g1v0135600.1.five_prime_UTR.2;Parent=LotjaGi5g1v0135600.1
LjG1.1_chr5	PGSB	mRNA	32159683	32163742	.	-	.	ID=LotjaGi5g1v0135600.2;Parent=LotjaGi5g1v0135600
LjG1.1_chr5	PGSB	exon	32159683	32159787	.	-	.	ID=LotjaGi5g1v0135600.2.exon.1;Parent=LotjaGi5g1v0135600.2
LjG1.1_chr5	PGSB	CDS	32159683	32159787	.	-	0	ID=LotjaGi5g1v0135600.2.CDS.1;Parent=LotjaGi5g1v0135600.2
LjG1.1_chr5	PGSB	exon	32160485	32160503	.	-	.	ID=LotjaGi5g1v0135600.2.exon.2;Parent=LotjaGi5g1v0135600.2
LjG1.1_chr5	PGSB	CDS	32160485	32160503	.	-	1	ID=LotjaGi5g1v0135600.2.CDS.2;Parent=LotjaGi5g1v0135600.2
LjG1.1_chr5	PGSB	exon	32160833	32161008	.	-	.	ID=LotjaGi5g1v0135600.2.exon.3;Parent=LotjaGi5g1v0135600.2
LjG1.1_chr5	PGSB	CDS	32160833	32161008	.	-	0	ID=LotjaGi5g1v0135600.2.CDS.3;Parent=LotjaGi5g1v0135600.2
LjG1.1_chr5	PGSB	exon	32161121	32161167	.	-	.	ID=LotjaGi5g1v0135600.2.exon.4;Parent=LotjaGi5g1v0135600.2
LjG1.1_chr5	PGSB	CDS	32161121	32161167	.	-	2	ID=LotjaGi5g1v0135600.2.CDS.4;Parent=LotjaGi5g1v0135600.2
LjG1.1_chr5	PGSB	exon	32163172	32163532	.	-	.	ID=LotjaGi5g1v0135600.2.exon.5;Parent=LotjaGi5g1v0135600.2
LjG1.1_chr5	PGSB	CDS	32163172	32163532	.	-	0	ID=LotjaGi5g1v0135600.2.CDS.5;Parent=LotjaGi5g1v0135600.2
LjG1.1_chr5	PGSB	exon	32163590	32163742	.	-	.	ID=LotjaGi5g1v0135600.2.exon.6;Parent=LotjaGi5g1v0135600.2
LjG1.1_chr5	PGSB	CDS	32163590	32163742	.	-	0	ID=LotjaGi5g1v0135600.2.CDS.6;Parent=LotjaGi5g1v0135600.2
###
###
LjG1.1_chr5	PGSB	gene	32189425	32198473	.	+	.	ID=LotjaGi5g1v0135800
LjG1.1_chr5	PGSB	mRNA	32189425	32198473	.	+	.	ID=LotjaGi5g1v0135800.1;Parent=LotjaGi5g1v0135800
LjG1.1_chr5	PGSB	exon	32189425	32189591	.	+	.	ID=LotjaGi5g1v0135800.1.exon.1;Parent=LotjaGi5g1v0135800.1
LjG1.1_chr5	PGSB	five_prime_UTR	32189425	32189591	.	+	.	ID=LotjaGi5g1v0135800.1.five_prime_UTR.1;Parent=LotjaGi5g1v0135800.1
LjG1.1_chr5	PGSB	five_prime_UTR	32189971	32190006	.	+	.	ID=LotjaGi5g1v0135800.1.five_prime_UTR.2;Parent=LotjaGi5g1v0135800.1
LjG1.1_chr5	PGSB	exon	32189971	32190494	.	+	.	ID=LotjaGi5g1v0135800.1.exon.2;Parent=LotjaGi5g1v0135800.1
LjG1.1_chr5	PGSB	CDS	32190007	32190494	.	+	0	ID=LotjaGi5g1v0135800.1.CDS.1;Parent=LotjaGi5g1v0135800.1
LjG1.1_chr5	PGSB	exon	32191098	32192187	.	+	.	ID=LotjaGi5g1v0135800.1.exon.3;Parent=LotjaGi5g1v0135800.1
LjG1.1_chr5	PGSB	CDS	32191098	32192187	.	+	1	ID=LotjaGi5g1v0135800.1.CDS.2;Parent=LotjaGi5g1v0135800.1
LjG1.1_chr5	PGSB	exon	32192305	32192604	.	+	.	ID=LotjaGi5g1v0135800.1.exon.4;Parent=LotjaGi5g1v0135800.1
LjG1.1_chr5	PGSB	CDS	32192305	32192604	.	+	0	ID=LotjaGi5g1v0135800.1.CDS.3;Parent=LotjaGi5g1v0135800.1
LjG1.1_chr5	PGSB	CDS	32192709	32195027	.	+	0	ID=LotjaGi5g1v0135800.1.CDS.4;Parent=LotjaGi5g1v0135800.1
LjG1.1_chr5	PGSB	exon	32192709	32195416	.	+	.	ID=LotjaGi5g1v0135800.1.exon.5;Parent=LotjaGi5g1v0135800.1
LjG1.1_chr5	PGSB	three_prime_UTR	32195028	32195416	.	+	.	ID=LotjaGi5g1v0135800.1.three_prime_UTR.3;Parent=LotjaGi5g1v0135800.1
LjG1.1_chr5	PGSB	exon	32195955	32196193	.	+	.	ID=LotjaGi5g1v0135800.1.exon.6;Parent=LotjaGi5g1v0135800.1
LjG1.1_chr5	PGSB	three_prime_UTR	32195955	32196193	.	+	.	ID=LotjaGi5g1v0135800.1.three_prime_UTR.4;Parent=LotjaGi5g1v0135800.1
LjG1.1_chr5	PGSB	exon	32196288	32196385	.	+	.	ID=LotjaGi5g1v0135800.1.exon.7;Parent=LotjaGi5g1v0135800.1
LjG1.1_chr5	PGSB	three_prime_UTR	32196288	32196385	.	+	.	ID=LotjaGi5g1v0135800.1.three_prime_UTR.5;Parent=LotjaGi5g1v0135800.1
LjG1.1_chr5	PGSB	exon	32196947	32197073	.	+	.	ID=LotjaGi5g1v0135800.1.exon.8;Parent=LotjaGi5g1v0135800.1
LjG1.1_chr5	PGSB	three_prime_UTR	32196947	32197073	.	+	.	ID=LotjaGi5g1v0135800.1.three_prime_UTR.6;Parent=LotjaGi5g1v0135800.1
LjG1.1_chr5	PGSB	exon	32197364	32197544	.	+	.	ID=LotjaGi5g1v0135800.1.exon.9;Parent=LotjaGi5g1v0135800.1
LjG1.1_chr5	PGSB	three_prime_UTR	32197364	32197544	.	+	.	ID=LotjaGi5g1v0135800.1.three_prime_UTR.7;Parent=LotjaGi5g1v0135800.1
LjG1.1_chr5	PGSB	exon	32197663	32198473	.	+	.	ID=LotjaGi5g1v0135800.1.exon.10;Parent=LotjaGi5g1v0135800.1
LjG1.1_chr5	PGSB	three_prime_UTR	32197663	32198473	.	+	.	ID=LotjaGi5g1v0135800.1.three_prime_UTR.8;Parent=LotjaGi5g1v0135800.1
LjG1.1_chr5	PGSB	mRNA	32189449	32198451	.	+	.	ID=LotjaGi5g1v0135800.2;Parent=LotjaGi5g1v0135800
LjG1.1_chr5	PGSB	exon	32189449	32189591	.	+	.	ID=LotjaGi5g1v0135800.2.exon.1;Parent=LotjaGi5g1v0135800.2
LjG1.1_chr5	PGSB	five_prime_UTR	32189449	32189591	.	+	.	ID=LotjaGi5g1v0135800.2.five_prime_UTR.1;Parent=LotjaGi5g1v0135800.2
LjG1.1_chr5	PGSB	five_prime_UTR	32189971	32190006	.	+	.	ID=LotjaGi5g1v0135800.2.five_prime_UTR.2;Parent=LotjaGi5g1v0135800.2
LjG1.1_chr5	PGSB	exon	32189971	32190494	.	+	.	ID=LotjaGi5g1v0135800.2.exon.2;Parent=LotjaGi5g1v0135800.2
LjG1.1_chr5	PGSB	CDS	32190007	32190494	.	+	0	ID=LotjaGi5g1v0135800.2.CDS.1;Parent=LotjaGi5g1v0135800.2
LjG1.1_chr5	PGSB	exon	32191098	32192187	.	+	.	ID=LotjaGi5g1v0135800.2.exon.3;Parent=LotjaGi5g1v0135800.2
LjG1.1_chr5	PGSB	CDS	32191098	32192187	.	+	1	ID=LotjaGi5g1v0135800.2.CDS.2;Parent=LotjaGi5g1v0135800.2
LjG1.1_chr5	PGSB	exon	32192305	32192604	.	+	.	ID=LotjaGi5g1v0135800.2.exon.4;Parent=LotjaGi5g1v0135800.2
LjG1.1_chr5	PGSB	CDS	32192305	32192604	.	+	0	ID=LotjaGi5g1v0135800.2.CDS.3;Parent=LotjaGi5g1v0135800.2
LjG1.1_chr5	PGSB	CDS	32192709	32195027	.	+	0	ID=LotjaGi5g1v0135800.2.CDS.4;Parent=LotjaGi5g1v0135800.2
LjG1.1_chr5	PGSB	exon	32192709	32195416	.	+	.	ID=LotjaGi5g1v0135800.2.exon.5;Parent=LotjaGi5g1v0135800.2
LjG1.1_chr5	PGSB	three_prime_UTR	32195028	32195416	.	+	.	ID=LotjaGi5g1v0135800.2.three_prime_UTR.3;Parent=LotjaGi5g1v0135800.2
LjG1.1_chr5	PGSB	exon	32195720	32195826	.	+	.	ID=LotjaGi5g1v0135800.2.exon.6;Parent=LotjaGi5g1v0135800.2
LjG1.1_chr5	PGSB	three_prime_UTR	32195720	32195826	.	+	.	ID=LotjaGi5g1v0135800.2.three_prime_UTR.4;Parent=LotjaGi5g1v0135800.2
LjG1.1_chr5	PGSB	exon	32195955	32196193	.	+	.	ID=LotjaGi5g1v0135800.2.exon.7;Parent=LotjaGi5g1v0135800.2
LjG1.1_chr5	PGSB	three_prime_UTR	32195955	32196193	.	+	.	ID=LotjaGi5g1v0135800.2.three_prime_UTR.5;Parent=LotjaGi5g1v0135800.2
LjG1.1_chr5	PGSB	exon	32196288	32196385	.	+	.	ID=LotjaGi5g1v0135800.2.exon.8;Parent=LotjaGi5g1v0135800.2
LjG1.1_chr5	PGSB	three_prime_UTR	32196288	32196385	.	+	.	ID=LotjaGi5g1v0135800.2.three_prime_UTR.6;Parent=LotjaGi5g1v0135800.2
LjG1.1_chr5	PGSB	exon	32196947	32197073	.	+	.	ID=LotjaGi5g1v0135800.2.exon.9;Parent=LotjaGi5g1v0135800.2
LjG1.1_chr5	PGSB	three_prime_UTR	32196947	32197073	.	+	.	ID=LotjaGi5g1v0135800.2.three_prime_UTR.7;Parent=LotjaGi5g1v0135800.2
LjG1.1_chr5	PGSB	exon	32197358	32197544	.	+	.	ID=LotjaGi5g1v0135800.2.exon.10;Parent=LotjaGi5g1v0135800.2
LjG1.1_chr5	PGSB	three_prime_UTR	32197358	32197544	.	+	.	ID=LotjaGi5g1v0135800.2.three_prime_UTR.8;Parent=LotjaGi5g1v0135800.2
LjG1.1_chr5	PGSB	exon	32197663	32198451	.	+	.	ID=LotjaGi5g1v0135800.2.exon.11;Parent=LotjaGi5g1v0135800.2
LjG1.1_chr5	PGSB	three_prime_UTR	32197663	32198451	.	+	.	ID=LotjaGi5g1v0135800.2.three_prime_UTR.9;Parent=LotjaGi5g1v0135800.2
###
LjG1.1_chr5	PGSB	gene	32206844	32212764	.	-	.	ID=LotjaGi5g1v0135900
LjG1.1_chr5	PGSB	mRNA	32206844	32212764	.	-	.	ID=LotjaGi5g1v0135900.1;Parent=LotjaGi5g1v0135900
LjG1.1_chr5	PGSB	three_prime_UTR	32206844	32207470	.	-	.	ID=LotjaGi5g1v0135900.1.three_prime_UTR.1;Parent=LotjaGi5g1v0135900.1
LjG1.1_chr5	PGSB	exon	32206844	32207653	.	-	.	ID=LotjaGi5g1v0135900.1.exon.1;Parent=LotjaGi5g1v0135900.1
LjG1.1_chr5	PGSB	CDS	32207471	32207653	.	-	0	ID=LotjaGi5g1v0135900.1.CDS.1;Parent=LotjaGi5g1v0135900.1
LjG1.1_chr5	PGSB	exon	32208039	32208104	.	-	.	ID=LotjaGi5g1v0135900.1.exon.2;Parent=LotjaGi5g1v0135900.1
LjG1.1_chr5	PGSB	CDS	32208039	32208104	.	-	0	ID=LotjaGi5g1v0135900.1.CDS.2;Parent=LotjaGi5g1v0135900.1
LjG1.1_chr5	PGSB	exon	32208186	32208284	.	-	.	ID=LotjaGi5g1v0135900.1.exon.3;Parent=LotjaGi5g1v0135900.1
LjG1.1_chr5	PGSB	CDS	32208186	32208284	.	-	0	ID=LotjaGi5g1v0135900.1.CDS.3;Parent=LotjaGi5g1v0135900.1
LjG1.1_chr5	PGSB	exon	32209334	32209530	.	-	.	ID=LotjaGi5g1v0135900.1.exon.4;Parent=LotjaGi5g1v0135900.1
LjG1.1_chr5	PGSB	CDS	32209334	32209530	.	-	2	ID=LotjaGi5g1v0135900.1.CDS.4;Parent=LotjaGi5g1v0135900.1
LjG1.1_chr5	PGSB	exon	32211797	32211844	.	-	.	ID=LotjaGi5g1v0135900.1.exon.5;Parent=LotjaGi5g1v0135900.1
LjG1.1_chr5	PGSB	CDS	32211797	32211844	.	-	2	ID=LotjaGi5g1v0135900.1.CDS.5;Parent=LotjaGi5g1v0135900.1
LjG1.1_chr5	PGSB	exon	32212194	32212311	.	-	.	ID=LotjaGi5g1v0135900.1.exon.6;Parent=LotjaGi5g1v0135900.1
LjG1.1_chr5	PGSB	CDS	32212194	32212311	.	-	0	ID=LotjaGi5g1v0135900.1.CDS.6;Parent=LotjaGi5g1v0135900.1
LjG1.1_chr5	PGSB	CDS	32212430	32212585	.	-	0	ID=LotjaGi5g1v0135900.1.CDS.7;Parent=LotjaGi5g1v0135900.1
LjG1.1_chr5	PGSB	exon	32212430	32212764	.	-	.	ID=LotjaGi5g1v0135900.1.exon.7;Parent=LotjaGi5g1v0135900.1
LjG1.1_chr5	PGSB	five_prime_UTR	32212586	32212764	.	-	.	ID=LotjaGi5g1v0135900.1.five_prime_UTR.2;Parent=LotjaGi5g1v0135900.1
###
LjG1.1_chr5	PGSB	gene	32233591	32236717	.	+	.	ID=LotjaGi5g1v0136000
LjG1.1_chr5	PGSB	mRNA	32233591	32236717	.	+	.	ID=LotjaGi5g1v0136000.1;Parent=LotjaGi5g1v0136000
LjG1.1_chr5	PGSB	five_prime_UTR	32233591	32233654	.	+	.	ID=LotjaGi5g1v0136000.1.five_prime_UTR.1;Parent=LotjaGi5g1v0136000.1
LjG1.1_chr5	PGSB	exon	32233591	32233729	.	+	.	ID=LotjaGi5g1v0136000.1.exon.1;Parent=LotjaGi5g1v0136000.1
LjG1.1_chr5	PGSB	CDS	32233655	32233729	.	+	0	ID=LotjaGi5g1v0136000.1.CDS.1;Parent=LotjaGi5g1v0136000.1
LjG1.1_chr5	PGSB	exon	32235089	32235131	.	+	.	ID=LotjaGi5g1v0136000.1.exon.2;Parent=LotjaGi5g1v0136000.1
LjG1.1_chr5	PGSB	CDS	32235089	32235131	.	+	0	ID=LotjaGi5g1v0136000.1.CDS.2;Parent=LotjaGi5g1v0136000.1
LjG1.1_chr5	PGSB	exon	32235237	32235328	.	+	.	ID=LotjaGi5g1v0136000.1.exon.3;Parent=LotjaGi5g1v0136000.1
LjG1.1_chr5	PGSB	CDS	32235237	32235328	.	+	2	ID=LotjaGi5g1v0136000.1.CDS.3;Parent=LotjaGi5g1v0136000.1
LjG1.1_chr5	PGSB	exon	32235403	32235495	.	+	.	ID=LotjaGi5g1v0136000.1.exon.4;Parent=LotjaGi5g1v0136000.1
LjG1.1_chr5	PGSB	CDS	32235403	32235495	.	+	0	ID=LotjaGi5g1v0136000.1.CDS.4;Parent=LotjaGi5g1v0136000.1
LjG1.1_chr5	PGSB	CDS	32236309	32236347	.	+	0	ID=LotjaGi5g1v0136000.1.CDS.5;Parent=LotjaGi5g1v0136000.1
LjG1.1_chr5	PGSB	exon	32236309	32236717	.	+	.	ID=LotjaGi5g1v0136000.1.exon.5;Parent=LotjaGi5g1v0136000.1
LjG1.1_chr5	PGSB	three_prime_UTR	32236348	32236717	.	+	.	ID=LotjaGi5g1v0136000.1.three_prime_UTR.2;Parent=LotjaGi5g1v0136000.1
###
LjG1.1_chr5	PGSB	gene	32255600	32266159	.	-	.	ID=LotjaGi5g1v0136100
LjG1.1_chr5	PGSB	mRNA	32255600	32266159	.	-	.	ID=LotjaGi5g1v0136100.1;Parent=LotjaGi5g1v0136100
LjG1.1_chr5	PGSB	three_prime_UTR	32255600	32256221	.	-	.	ID=LotjaGi5g1v0136100.1.three_prime_UTR.1;Parent=LotjaGi5g1v0136100.1
LjG1.1_chr5	PGSB	exon	32255600	32256527	.	-	.	ID=LotjaGi5g1v0136100.1.exon.1;Parent=LotjaGi5g1v0136100.1
LjG1.1_chr5	PGSB	CDS	32256222	32256527	.	-	0	ID=LotjaGi5g1v0136100.1.CDS.1;Parent=LotjaGi5g1v0136100.1
LjG1.1_chr5	PGSB	exon	32257140	32257438	.	-	.	ID=LotjaGi5g1v0136100.1.exon.2;Parent=LotjaGi5g1v0136100.1
LjG1.1_chr5	PGSB	CDS	32257140	32257438	.	-	2	ID=LotjaGi5g1v0136100.1.CDS.2;Parent=LotjaGi5g1v0136100.1
LjG1.1_chr5	PGSB	exon	32257528	32257699	.	-	.	ID=LotjaGi5g1v0136100.1.exon.3;Parent=LotjaGi5g1v0136100.1
LjG1.1_chr5	PGSB	CDS	32257528	32257699	.	-	0	ID=LotjaGi5g1v0136100.1.CDS.3;Parent=LotjaGi5g1v0136100.1
LjG1.1_chr5	PGSB	exon	32258051	32258209	.	-	.	ID=LotjaGi5g1v0136100.1.exon.4;Parent=LotjaGi5g1v0136100.1
LjG1.1_chr5	PGSB	CDS	32258051	32258209	.	-	0	ID=LotjaGi5g1v0136100.1.CDS.4;Parent=LotjaGi5g1v0136100.1
LjG1.1_chr5	PGSB	exon	32258291	32260230	.	-	.	ID=LotjaGi5g1v0136100.1.exon.5;Parent=LotjaGi5g1v0136100.1
LjG1.1_chr5	PGSB	CDS	32258291	32260230	.	-	2	ID=LotjaGi5g1v0136100.1.CDS.5;Parent=LotjaGi5g1v0136100.1
LjG1.1_chr5	PGSB	exon	32260320	32260374	.	-	.	ID=LotjaGi5g1v0136100.1.exon.6;Parent=LotjaGi5g1v0136100.1
LjG1.1_chr5	PGSB	CDS	32260320	32260374	.	-	0	ID=LotjaGi5g1v0136100.1.CDS.6;Parent=LotjaGi5g1v0136100.1
LjG1.1_chr5	PGSB	CDS	32265496	32265666	.	-	0	ID=LotjaGi5g1v0136100.1.CDS.7;Parent=LotjaGi5g1v0136100.1
LjG1.1_chr5	PGSB	exon	32265496	32266159	.	-	.	ID=LotjaGi5g1v0136100.1.exon.7;Parent=LotjaGi5g1v0136100.1
LjG1.1_chr5	PGSB	five_prime_UTR	32265667	32266159	.	-	.	ID=LotjaGi5g1v0136100.1.five_prime_UTR.2;Parent=LotjaGi5g1v0136100.1
LjG1.1_chr5	PGSB	mRNA	32256222	32260283	.	-	.	ID=LotjaGi5g1v0136100.2;Parent=LotjaGi5g1v0136100
LjG1.1_chr5	PGSB	exon	32256222	32256527	.	-	.	ID=LotjaGi5g1v0136100.2.exon.1;Parent=LotjaGi5g1v0136100.2
LjG1.1_chr5	PGSB	CDS	32256222	32256527	.	-	0	ID=LotjaGi5g1v0136100.2.CDS.1;Parent=LotjaGi5g1v0136100.2
LjG1.1_chr5	PGSB	exon	32257140	32257438	.	-	.	ID=LotjaGi5g1v0136100.2.exon.2;Parent=LotjaGi5g1v0136100.2
LjG1.1_chr5	PGSB	CDS	32257140	32257438	.	-	2	ID=LotjaGi5g1v0136100.2.CDS.2;Parent=LotjaGi5g1v0136100.2
LjG1.1_chr5	PGSB	exon	32257528	32257699	.	-	.	ID=LotjaGi5g1v0136100.2.exon.3;Parent=LotjaGi5g1v0136100.2
LjG1.1_chr5	PGSB	CDS	32257528	32257699	.	-	0	ID=LotjaGi5g1v0136100.2.CDS.3;Parent=LotjaGi5g1v0136100.2
LjG1.1_chr5	PGSB	exon	32258051	32258209	.	-	.	ID=LotjaGi5g1v0136100.2.exon.4;Parent=LotjaGi5g1v0136100.2
LjG1.1_chr5	PGSB	CDS	32258051	32258209	.	-	0	ID=LotjaGi5g1v0136100.2.CDS.4;Parent=LotjaGi5g1v0136100.2
LjG1.1_chr5	PGSB	CDS	32258291	32259979	.	-	0	ID=LotjaGi5g1v0136100.2.CDS.5;Parent=LotjaGi5g1v0136100.2
LjG1.1_chr5	PGSB	exon	32258291	32260283	.	-	.	ID=LotjaGi5g1v0136100.2.exon.5;Parent=LotjaGi5g1v0136100.2
###
LjG1.1_chr5	PGSB	gene	32318421	32320402	.	-	.	ID=LotjaGi5g1v0136200
LjG1.1_chr5	PGSB	mRNA	32318421	32320402	.	-	.	ID=LotjaGi5g1v0136200.1;Parent=LotjaGi5g1v0136200
LjG1.1_chr5	PGSB	three_prime_UTR	32318421	32318736	.	-	.	ID=LotjaGi5g1v0136200.1.three_prime_UTR.1;Parent=LotjaGi5g1v0136200.1
LjG1.1_chr5	PGSB	exon	32318421	32320402	.	-	.	ID=LotjaGi5g1v0136200.1.exon.1;Parent=LotjaGi5g1v0136200.1
LjG1.1_chr5	PGSB	CDS	32318737	32320170	.	-	0	ID=LotjaGi5g1v0136200.1.CDS.1;Parent=LotjaGi5g1v0136200.1
LjG1.1_chr5	PGSB	five_prime_UTR	32320171	32320402	.	-	.	ID=LotjaGi5g1v0136200.1.five_prime_UTR.2;Parent=LotjaGi5g1v0136200.1
###
###
LjG1.1_chr5	PGSB	gene	32464498	32469032	.	-	.	ID=LotjaGi5g1v0136400
LjG1.1_chr5	PGSB	mRNA	32464498	32469032	.	-	.	ID=LotjaGi5g1v0136400.1;Parent=LotjaGi5g1v0136400
LjG1.1_chr5	PGSB	three_prime_UTR	32464498	32464949	.	-	.	ID=LotjaGi5g1v0136400.1.three_prime_UTR.1;Parent=LotjaGi5g1v0136400.1
LjG1.1_chr5	PGSB	exon	32464498	32465034	.	-	.	ID=LotjaGi5g1v0136400.1.exon.1;Parent=LotjaGi5g1v0136400.1
LjG1.1_chr5	PGSB	CDS	32464950	32465034	.	-	1	ID=LotjaGi5g1v0136400.1.CDS.1;Parent=LotjaGi5g1v0136400.1
LjG1.1_chr5	PGSB	exon	32465609	32465751	.	-	.	ID=LotjaGi5g1v0136400.1.exon.2;Parent=LotjaGi5g1v0136400.1
LjG1.1_chr5	PGSB	CDS	32465609	32465751	.	-	0	ID=LotjaGi5g1v0136400.1.CDS.2;Parent=LotjaGi5g1v0136400.1
LjG1.1_chr5	PGSB	exon	32465846	32465887	.	-	.	ID=LotjaGi5g1v0136400.1.exon.3;Parent=LotjaGi5g1v0136400.1
LjG1.1_chr5	PGSB	CDS	32465846	32465887	.	-	0	ID=LotjaGi5g1v0136400.1.CDS.3;Parent=LotjaGi5g1v0136400.1
LjG1.1_chr5	PGSB	exon	32466348	32466389	.	-	.	ID=LotjaGi5g1v0136400.1.exon.4;Parent=LotjaGi5g1v0136400.1
LjG1.1_chr5	PGSB	CDS	32466348	32466389	.	-	0	ID=LotjaGi5g1v0136400.1.CDS.4;Parent=LotjaGi5g1v0136400.1
LjG1.1_chr5	PGSB	exon	32466972	32467071	.	-	.	ID=LotjaGi5g1v0136400.1.exon.5;Parent=LotjaGi5g1v0136400.1
LjG1.1_chr5	PGSB	CDS	32466972	32467071	.	-	1	ID=LotjaGi5g1v0136400.1.CDS.5;Parent=LotjaGi5g1v0136400.1
LjG1.1_chr5	PGSB	exon	32467221	32467282	.	-	.	ID=LotjaGi5g1v0136400.1.exon.6;Parent=LotjaGi5g1v0136400.1
LjG1.1_chr5	PGSB	CDS	32467221	32467282	.	-	0	ID=LotjaGi5g1v0136400.1.CDS.6;Parent=LotjaGi5g1v0136400.1
LjG1.1_chr5	PGSB	exon	32467508	32467589	.	-	.	ID=LotjaGi5g1v0136400.1.exon.7;Parent=LotjaGi5g1v0136400.1
LjG1.1_chr5	PGSB	CDS	32467508	32467589	.	-	1	ID=LotjaGi5g1v0136400.1.CDS.7;Parent=LotjaGi5g1v0136400.1
LjG1.1_chr5	PGSB	CDS	32468534	32468715	.	-	0	ID=LotjaGi5g1v0136400.1.CDS.8;Parent=LotjaGi5g1v0136400.1
LjG1.1_chr5	PGSB	exon	32468534	32469032	.	-	.	ID=LotjaGi5g1v0136400.1.exon.8;Parent=LotjaGi5g1v0136400.1
LjG1.1_chr5	PGSB	five_prime_UTR	32468716	32469032	.	-	.	ID=LotjaGi5g1v0136400.1.five_prime_UTR.2;Parent=LotjaGi5g1v0136400.1
###
LjG1.1_chr5	PGSB	gene	32525642	32530434	.	+	.	ID=LotjaGi5g1v0136500
LjG1.1_chr5	PGSB	mRNA	32525642	32530434	.	+	.	ID=LotjaGi5g1v0136500.1;Parent=LotjaGi5g1v0136500
LjG1.1_chr5	PGSB	five_prime_UTR	32525642	32525899	.	+	.	ID=LotjaGi5g1v0136500.1.five_prime_UTR.1;Parent=LotjaGi5g1v0136500.1
LjG1.1_chr5	PGSB	exon	32525642	32526252	.	+	.	ID=LotjaGi5g1v0136500.1.exon.1;Parent=LotjaGi5g1v0136500.1
LjG1.1_chr5	PGSB	CDS	32525900	32526252	.	+	0	ID=LotjaGi5g1v0136500.1.CDS.1;Parent=LotjaGi5g1v0136500.1
LjG1.1_chr5	PGSB	exon	32526476	32526500	.	+	.	ID=LotjaGi5g1v0136500.1.exon.2;Parent=LotjaGi5g1v0136500.1
LjG1.1_chr5	PGSB	CDS	32526476	32526500	.	+	1	ID=LotjaGi5g1v0136500.1.CDS.2;Parent=LotjaGi5g1v0136500.1
LjG1.1_chr5	PGSB	exon	32527565	32527694	.	+	.	ID=LotjaGi5g1v0136500.1.exon.3;Parent=LotjaGi5g1v0136500.1
LjG1.1_chr5	PGSB	CDS	32527565	32527694	.	+	0	ID=LotjaGi5g1v0136500.1.CDS.3;Parent=LotjaGi5g1v0136500.1
LjG1.1_chr5	PGSB	exon	32527787	32527917	.	+	.	ID=LotjaGi5g1v0136500.1.exon.4;Parent=LotjaGi5g1v0136500.1
LjG1.1_chr5	PGSB	CDS	32527787	32527917	.	+	2	ID=LotjaGi5g1v0136500.1.CDS.4;Parent=LotjaGi5g1v0136500.1
LjG1.1_chr5	PGSB	exon	32528042	32528130	.	+	.	ID=LotjaGi5g1v0136500.1.exon.5;Parent=LotjaGi5g1v0136500.1
LjG1.1_chr5	PGSB	CDS	32528042	32528130	.	+	0	ID=LotjaGi5g1v0136500.1.CDS.5;Parent=LotjaGi5g1v0136500.1
LjG1.1_chr5	PGSB	exon	32529116	32529192	.	+	.	ID=LotjaGi5g1v0136500.1.exon.6;Parent=LotjaGi5g1v0136500.1
LjG1.1_chr5	PGSB	CDS	32529116	32529192	.	+	1	ID=LotjaGi5g1v0136500.1.CDS.6;Parent=LotjaGi5g1v0136500.1
LjG1.1_chr5	PGSB	CDS	32529359	32529492	.	+	2	ID=LotjaGi5g1v0136500.1.CDS.7;Parent=LotjaGi5g1v0136500.1
LjG1.1_chr5	PGSB	exon	32529359	32530434	.	+	.	ID=LotjaGi5g1v0136500.1.exon.7;Parent=LotjaGi5g1v0136500.1
LjG1.1_chr5	PGSB	three_prime_UTR	32529493	32530434	.	+	.	ID=LotjaGi5g1v0136500.1.three_prime_UTR.2;Parent=LotjaGi5g1v0136500.1
LjG1.1_chr5	PGSB	mRNA	32525900	32529492	.	+	.	ID=LotjaGi5g1v0136500.2;Parent=LotjaGi5g1v0136500
LjG1.1_chr5	PGSB	exon	32525900	32526220	.	+	.	ID=LotjaGi5g1v0136500.2.exon.1;Parent=LotjaGi5g1v0136500.2
LjG1.1_chr5	PGSB	CDS	32525900	32526220	.	+	0	ID=LotjaGi5g1v0136500.2.CDS.1;Parent=LotjaGi5g1v0136500.2
LjG1.1_chr5	PGSB	exon	32526476	32526500	.	+	.	ID=LotjaGi5g1v0136500.2.exon.2;Parent=LotjaGi5g1v0136500.2
LjG1.1_chr5	PGSB	CDS	32526476	32526500	.	+	0	ID=LotjaGi5g1v0136500.2.CDS.2;Parent=LotjaGi5g1v0136500.2
LjG1.1_chr5	PGSB	CDS	32527565	32527578	.	+	2	ID=LotjaGi5g1v0136500.2.CDS.3;Parent=LotjaGi5g1v0136500.2
LjG1.1_chr5	PGSB	exon	32527565	32527694	.	+	.	ID=LotjaGi5g1v0136500.2.exon.3;Parent=LotjaGi5g1v0136500.2
LjG1.1_chr5	PGSB	three_prime_UTR	32527579	32527694	.	+	.	ID=LotjaGi5g1v0136500.2.three_prime_UTR.1;Parent=LotjaGi5g1v0136500.2
LjG1.1_chr5	PGSB	exon	32527787	32527917	.	+	.	ID=LotjaGi5g1v0136500.2.exon.4;Parent=LotjaGi5g1v0136500.2
LjG1.1_chr5	PGSB	three_prime_UTR	32527787	32527917	.	+	.	ID=LotjaGi5g1v0136500.2.three_prime_UTR.2;Parent=LotjaGi5g1v0136500.2
LjG1.1_chr5	PGSB	exon	32528042	32528130	.	+	.	ID=LotjaGi5g1v0136500.2.exon.5;Parent=LotjaGi5g1v0136500.2
LjG1.1_chr5	PGSB	three_prime_UTR	32528042	32528130	.	+	.	ID=LotjaGi5g1v0136500.2.three_prime_UTR.3;Parent=LotjaGi5g1v0136500.2
LjG1.1_chr5	PGSB	exon	32529116	32529192	.	+	.	ID=LotjaGi5g1v0136500.2.exon.6;Parent=LotjaGi5g1v0136500.2
LjG1.1_chr5	PGSB	three_prime_UTR	32529116	32529192	.	+	.	ID=LotjaGi5g1v0136500.2.three_prime_UTR.4;Parent=LotjaGi5g1v0136500.2
LjG1.1_chr5	PGSB	exon	32529359	32529492	.	+	.	ID=LotjaGi5g1v0136500.2.exon.7;Parent=LotjaGi5g1v0136500.2
LjG1.1_chr5	PGSB	three_prime_UTR	32529359	32529492	.	+	.	ID=LotjaGi5g1v0136500.2.three_prime_UTR.5;Parent=LotjaGi5g1v0136500.2
###
###
LjG1.1_chr5	PGSB	gene	32565877	32577688	.	+	.	ID=LotjaGi5g1v0136700
LjG1.1_chr5	PGSB	mRNA	32565877	32577688	.	+	.	ID=LotjaGi5g1v0136700.1;Parent=LotjaGi5g1v0136700
LjG1.1_chr5	PGSB	five_prime_UTR	32565877	32566027	.	+	.	ID=LotjaGi5g1v0136700.1.five_prime_UTR.1;Parent=LotjaGi5g1v0136700.1
LjG1.1_chr5	PGSB	exon	32565877	32566141	.	+	.	ID=LotjaGi5g1v0136700.1.exon.1;Parent=LotjaGi5g1v0136700.1
LjG1.1_chr5	PGSB	CDS	32566028	32566141	.	+	0	ID=LotjaGi5g1v0136700.1.CDS.1;Parent=LotjaGi5g1v0136700.1
LjG1.1_chr5	PGSB	exon	32566220	32566597	.	+	.	ID=LotjaGi5g1v0136700.1.exon.2;Parent=LotjaGi5g1v0136700.1
LjG1.1_chr5	PGSB	CDS	32566220	32566597	.	+	0	ID=LotjaGi5g1v0136700.1.CDS.2;Parent=LotjaGi5g1v0136700.1
LjG1.1_chr5	PGSB	CDS	32577280	32577327	.	+	0	ID=LotjaGi5g1v0136700.1.CDS.3;Parent=LotjaGi5g1v0136700.1
LjG1.1_chr5	PGSB	exon	32577280	32577688	.	+	.	ID=LotjaGi5g1v0136700.1.exon.3;Parent=LotjaGi5g1v0136700.1
LjG1.1_chr5	PGSB	three_prime_UTR	32577328	32577688	.	+	.	ID=LotjaGi5g1v0136700.1.three_prime_UTR.2;Parent=LotjaGi5g1v0136700.1
###
###
###
###
###
###
###
###
###
###
LjG1.1_chr5	PGSB	gene	33011517	33019785	.	-	.	ID=LotjaGi5g1v0137700
LjG1.1_chr5	PGSB	mRNA	33011517	33019785	.	-	.	ID=LotjaGi5g1v0137700.1;Parent=LotjaGi5g1v0137700
LjG1.1_chr5	PGSB	three_prime_UTR	33011517	33012281	.	-	.	ID=LotjaGi5g1v0137700.1.three_prime_UTR.1;Parent=LotjaGi5g1v0137700.1
LjG1.1_chr5	PGSB	exon	33011517	33012342	.	-	.	ID=LotjaGi5g1v0137700.1.exon.1;Parent=LotjaGi5g1v0137700.1
LjG1.1_chr5	PGSB	CDS	33012282	33012342	.	-	1	ID=LotjaGi5g1v0137700.1.CDS.1;Parent=LotjaGi5g1v0137700.1
LjG1.1_chr5	PGSB	exon	33012566	33012696	.	-	.	ID=LotjaGi5g1v0137700.1.exon.2;Parent=LotjaGi5g1v0137700.1
LjG1.1_chr5	PGSB	CDS	33012566	33012696	.	-	0	ID=LotjaGi5g1v0137700.1.CDS.2;Parent=LotjaGi5g1v0137700.1
LjG1.1_chr5	PGSB	exon	33013348	33013452	.	-	.	ID=LotjaGi5g1v0137700.1.exon.3;Parent=LotjaGi5g1v0137700.1
LjG1.1_chr5	PGSB	CDS	33013348	33013452	.	-	0	ID=LotjaGi5g1v0137700.1.CDS.3;Parent=LotjaGi5g1v0137700.1
LjG1.1_chr5	PGSB	exon	33013587	33013673	.	-	.	ID=LotjaGi5g1v0137700.1.exon.4;Parent=LotjaGi5g1v0137700.1
LjG1.1_chr5	PGSB	CDS	33013587	33013673	.	-	0	ID=LotjaGi5g1v0137700.1.CDS.4;Parent=LotjaGi5g1v0137700.1
LjG1.1_chr5	PGSB	exon	33014799	33014906	.	-	.	ID=LotjaGi5g1v0137700.1.exon.5;Parent=LotjaGi5g1v0137700.1
LjG1.1_chr5	PGSB	CDS	33014799	33014906	.	-	0	ID=LotjaGi5g1v0137700.1.CDS.5;Parent=LotjaGi5g1v0137700.1
LjG1.1_chr5	PGSB	exon	33015725	33016004	.	-	.	ID=LotjaGi5g1v0137700.1.exon.6;Parent=LotjaGi5g1v0137700.1
LjG1.1_chr5	PGSB	CDS	33015725	33016004	.	-	1	ID=LotjaGi5g1v0137700.1.CDS.6;Parent=LotjaGi5g1v0137700.1
LjG1.1_chr5	PGSB	exon	33017326	33017591	.	-	.	ID=LotjaGi5g1v0137700.1.exon.7;Parent=LotjaGi5g1v0137700.1
LjG1.1_chr5	PGSB	CDS	33017326	33017591	.	-	0	ID=LotjaGi5g1v0137700.1.CDS.7;Parent=LotjaGi5g1v0137700.1
LjG1.1_chr5	PGSB	exon	33017991	33018096	.	-	.	ID=LotjaGi5g1v0137700.1.exon.8;Parent=LotjaGi5g1v0137700.1
LjG1.1_chr5	PGSB	CDS	33017991	33018096	.	-	1	ID=LotjaGi5g1v0137700.1.CDS.8;Parent=LotjaGi5g1v0137700.1
LjG1.1_chr5	PGSB	exon	33018197	33018404	.	-	.	ID=LotjaGi5g1v0137700.1.exon.9;Parent=LotjaGi5g1v0137700.1
LjG1.1_chr5	PGSB	CDS	33018197	33018404	.	-	2	ID=LotjaGi5g1v0137700.1.CDS.9;Parent=LotjaGi5g1v0137700.1
LjG1.1_chr5	PGSB	CDS	33019477	33019681	.	-	0	ID=LotjaGi5g1v0137700.1.CDS.10;Parent=LotjaGi5g1v0137700.1
LjG1.1_chr5	PGSB	exon	33019477	33019785	.	-	.	ID=LotjaGi5g1v0137700.1.exon.10;Parent=LotjaGi5g1v0137700.1
LjG1.1_chr5	PGSB	five_prime_UTR	33019682	33019785	.	-	.	ID=LotjaGi5g1v0137700.1.five_prime_UTR.2;Parent=LotjaGi5g1v0137700.1
LjG1.1_chr5	PGSB	mRNA	33012282	33018682	.	-	.	ID=LotjaGi5g1v0137700.2;Parent=LotjaGi5g1v0137700
LjG1.1_chr5	PGSB	exon	33012282	33012342	.	-	.	ID=LotjaGi5g1v0137700.2.exon.1;Parent=LotjaGi5g1v0137700.2
LjG1.1_chr5	PGSB	CDS	33012282	33012342	.	-	1	ID=LotjaGi5g1v0137700.2.CDS.1;Parent=LotjaGi5g1v0137700.2
LjG1.1_chr5	PGSB	exon	33012566	33012696	.	-	.	ID=LotjaGi5g1v0137700.2.exon.2;Parent=LotjaGi5g1v0137700.2
LjG1.1_chr5	PGSB	CDS	33012566	33012696	.	-	0	ID=LotjaGi5g1v0137700.2.CDS.2;Parent=LotjaGi5g1v0137700.2
LjG1.1_chr5	PGSB	exon	33013348	33013452	.	-	.	ID=LotjaGi5g1v0137700.2.exon.3;Parent=LotjaGi5g1v0137700.2
LjG1.1_chr5	PGSB	CDS	33013348	33013452	.	-	0	ID=LotjaGi5g1v0137700.2.CDS.3;Parent=LotjaGi5g1v0137700.2
LjG1.1_chr5	PGSB	exon	33013587	33013673	.	-	.	ID=LotjaGi5g1v0137700.2.exon.4;Parent=LotjaGi5g1v0137700.2
LjG1.1_chr5	PGSB	CDS	33013587	33013673	.	-	0	ID=LotjaGi5g1v0137700.2.CDS.4;Parent=LotjaGi5g1v0137700.2
LjG1.1_chr5	PGSB	exon	33014799	33014906	.	-	.	ID=LotjaGi5g1v0137700.2.exon.5;Parent=LotjaGi5g1v0137700.2
LjG1.1_chr5	PGSB	CDS	33014799	33014906	.	-	0	ID=LotjaGi5g1v0137700.2.CDS.5;Parent=LotjaGi5g1v0137700.2
LjG1.1_chr5	PGSB	exon	33015725	33016004	.	-	.	ID=LotjaGi5g1v0137700.2.exon.6;Parent=LotjaGi5g1v0137700.2
LjG1.1_chr5	PGSB	CDS	33015725	33016004	.	-	1	ID=LotjaGi5g1v0137700.2.CDS.6;Parent=LotjaGi5g1v0137700.2
LjG1.1_chr5	PGSB	exon	33017326	33017591	.	-	.	ID=LotjaGi5g1v0137700.2.exon.7;Parent=LotjaGi5g1v0137700.2
LjG1.1_chr5	PGSB	CDS	33017326	33017591	.	-	0	ID=LotjaGi5g1v0137700.2.CDS.7;Parent=LotjaGi5g1v0137700.2
LjG1.1_chr5	PGSB	exon	33017991	33018096	.	-	.	ID=LotjaGi5g1v0137700.2.exon.8;Parent=LotjaGi5g1v0137700.2
LjG1.1_chr5	PGSB	CDS	33017991	33018096	.	-	1	ID=LotjaGi5g1v0137700.2.CDS.8;Parent=LotjaGi5g1v0137700.2
LjG1.1_chr5	PGSB	exon	33018197	33018404	.	-	.	ID=LotjaGi5g1v0137700.2.exon.9;Parent=LotjaGi5g1v0137700.2
LjG1.1_chr5	PGSB	CDS	33018197	33018404	.	-	2	ID=LotjaGi5g1v0137700.2.CDS.9;Parent=LotjaGi5g1v0137700.2
LjG1.1_chr5	PGSB	CDS	33018497	33018560	.	-	0	ID=LotjaGi5g1v0137700.2.CDS.10;Parent=LotjaGi5g1v0137700.2
LjG1.1_chr5	PGSB	exon	33018497	33018682	.	-	.	ID=LotjaGi5g1v0137700.2.exon.10;Parent=LotjaGi5g1v0137700.2
LjG1.1_chr5	PGSB	five_prime_UTR	33018561	33018682	.	-	.	ID=LotjaGi5g1v0137700.2.five_prime_UTR.1;Parent=LotjaGi5g1v0137700.2
###
###
###
###
LjG1.1_chr5	PGSB	gene	33151750	33180111	.	-	.	ID=LotjaGi5g1v0138100
LjG1.1_chr5	PGSB	mRNA	33151750	33180111	.	-	.	ID=LotjaGi5g1v0138100.1;Parent=LotjaGi5g1v0138100
LjG1.1_chr5	PGSB	exon	33151750	33152917	.	-	.	ID=LotjaGi5g1v0138100.1.exon.1;Parent=LotjaGi5g1v0138100.1
LjG1.1_chr5	PGSB	three_prime_UTR	33151750	33152917	.	-	.	ID=LotjaGi5g1v0138100.1.three_prime_UTR.1;Parent=LotjaGi5g1v0138100.1
LjG1.1_chr5	PGSB	exon	33153016	33153089	.	-	.	ID=LotjaGi5g1v0138100.1.exon.2;Parent=LotjaGi5g1v0138100.1
LjG1.1_chr5	PGSB	three_prime_UTR	33153016	33153089	.	-	.	ID=LotjaGi5g1v0138100.1.three_prime_UTR.2;Parent=LotjaGi5g1v0138100.1
LjG1.1_chr5	PGSB	three_prime_UTR	33159642	33159828	.	-	.	ID=LotjaGi5g1v0138100.1.three_prime_UTR.3;Parent=LotjaGi5g1v0138100.1
LjG1.1_chr5	PGSB	exon	33159642	33160014	.	-	.	ID=LotjaGi5g1v0138100.1.exon.3;Parent=LotjaGi5g1v0138100.1
LjG1.1_chr5	PGSB	CDS	33159829	33160014	.	-	0	ID=LotjaGi5g1v0138100.1.CDS.1;Parent=LotjaGi5g1v0138100.1
LjG1.1_chr5	PGSB	exon	33160100	33160261	.	-	.	ID=LotjaGi5g1v0138100.1.exon.4;Parent=LotjaGi5g1v0138100.1
LjG1.1_chr5	PGSB	CDS	33160100	33160261	.	-	0	ID=LotjaGi5g1v0138100.1.CDS.2;Parent=LotjaGi5g1v0138100.1
LjG1.1_chr5	PGSB	exon	33160579	33160692	.	-	.	ID=LotjaGi5g1v0138100.1.exon.5;Parent=LotjaGi5g1v0138100.1
LjG1.1_chr5	PGSB	CDS	33160579	33160692	.	-	0	ID=LotjaGi5g1v0138100.1.CDS.3;Parent=LotjaGi5g1v0138100.1
LjG1.1_chr5	PGSB	exon	33160817	33160888	.	-	.	ID=LotjaGi5g1v0138100.1.exon.6;Parent=LotjaGi5g1v0138100.1
LjG1.1_chr5	PGSB	CDS	33160817	33160888	.	-	0	ID=LotjaGi5g1v0138100.1.CDS.4;Parent=LotjaGi5g1v0138100.1
LjG1.1_chr5	PGSB	exon	33161915	33162049	.	-	.	ID=LotjaGi5g1v0138100.1.exon.7;Parent=LotjaGi5g1v0138100.1
LjG1.1_chr5	PGSB	CDS	33161915	33162049	.	-	0	ID=LotjaGi5g1v0138100.1.CDS.5;Parent=LotjaGi5g1v0138100.1
LjG1.1_chr5	PGSB	exon	33162126	33162182	.	-	.	ID=LotjaGi5g1v0138100.1.exon.8;Parent=LotjaGi5g1v0138100.1
LjG1.1_chr5	PGSB	CDS	33162126	33162182	.	-	0	ID=LotjaGi5g1v0138100.1.CDS.6;Parent=LotjaGi5g1v0138100.1
LjG1.1_chr5	PGSB	exon	33162297	33162390	.	-	.	ID=LotjaGi5g1v0138100.1.exon.9;Parent=LotjaGi5g1v0138100.1
LjG1.1_chr5	PGSB	CDS	33162297	33162390	.	-	1	ID=LotjaGi5g1v0138100.1.CDS.7;Parent=LotjaGi5g1v0138100.1
LjG1.1_chr5	PGSB	exon	33162471	33162536	.	-	.	ID=LotjaGi5g1v0138100.1.exon.10;Parent=LotjaGi5g1v0138100.1
LjG1.1_chr5	PGSB	CDS	33162471	33162536	.	-	1	ID=LotjaGi5g1v0138100.1.CDS.8;Parent=LotjaGi5g1v0138100.1
LjG1.1_chr5	PGSB	exon	33164305	33164477	.	-	.	ID=LotjaGi5g1v0138100.1.exon.11;Parent=LotjaGi5g1v0138100.1
LjG1.1_chr5	PGSB	CDS	33164305	33164477	.	-	0	ID=LotjaGi5g1v0138100.1.CDS.9;Parent=LotjaGi5g1v0138100.1
LjG1.1_chr5	PGSB	exon	33165053	33165274	.	-	.	ID=LotjaGi5g1v0138100.1.exon.12;Parent=LotjaGi5g1v0138100.1
LjG1.1_chr5	PGSB	CDS	33165053	33165274	.	-	0	ID=LotjaGi5g1v0138100.1.CDS.10;Parent=LotjaGi5g1v0138100.1
LjG1.1_chr5	PGSB	exon	33165388	33165569	.	-	.	ID=LotjaGi5g1v0138100.1.exon.13;Parent=LotjaGi5g1v0138100.1
LjG1.1_chr5	PGSB	CDS	33165388	33165569	.	-	2	ID=LotjaGi5g1v0138100.1.CDS.11;Parent=LotjaGi5g1v0138100.1
LjG1.1_chr5	PGSB	exon	33174417	33174627	.	-	.	ID=LotjaGi5g1v0138100.1.exon.14;Parent=LotjaGi5g1v0138100.1
LjG1.1_chr5	PGSB	CDS	33174417	33174627	.	-	0	ID=LotjaGi5g1v0138100.1.CDS.12;Parent=LotjaGi5g1v0138100.1
LjG1.1_chr5	PGSB	exon	33176938	33177029	.	-	.	ID=LotjaGi5g1v0138100.1.exon.15;Parent=LotjaGi5g1v0138100.1
LjG1.1_chr5	PGSB	CDS	33176938	33177029	.	-	2	ID=LotjaGi5g1v0138100.1.CDS.13;Parent=LotjaGi5g1v0138100.1
LjG1.1_chr5	PGSB	exon	33177642	33177893	.	-	.	ID=LotjaGi5g1v0138100.1.exon.16;Parent=LotjaGi5g1v0138100.1
LjG1.1_chr5	PGSB	CDS	33177642	33177893	.	-	2	ID=LotjaGi5g1v0138100.1.CDS.14;Parent=LotjaGi5g1v0138100.1
LjG1.1_chr5	PGSB	exon	33178434	33178980	.	-	.	ID=LotjaGi5g1v0138100.1.exon.17;Parent=LotjaGi5g1v0138100.1
LjG1.1_chr5	PGSB	CDS	33178434	33178980	.	-	0	ID=LotjaGi5g1v0138100.1.CDS.15;Parent=LotjaGi5g1v0138100.1
LjG1.1_chr5	PGSB	CDS	33179457	33179942	.	-	0	ID=LotjaGi5g1v0138100.1.CDS.16;Parent=LotjaGi5g1v0138100.1
LjG1.1_chr5	PGSB	exon	33179457	33180111	.	-	.	ID=LotjaGi5g1v0138100.1.exon.18;Parent=LotjaGi5g1v0138100.1
LjG1.1_chr5	PGSB	five_prime_UTR	33179943	33180111	.	-	.	ID=LotjaGi5g1v0138100.1.five_prime_UTR.4;Parent=LotjaGi5g1v0138100.1
LjG1.1_chr5	PGSB	mRNA	33151750	33180111	.	-	.	ID=LotjaGi5g1v0138100.2;Parent=LotjaGi5g1v0138100
LjG1.1_chr5	PGSB	exon	33151750	33152917	.	-	.	ID=LotjaGi5g1v0138100.2.exon.1;Parent=LotjaGi5g1v0138100.2
LjG1.1_chr5	PGSB	three_prime_UTR	33151750	33152917	.	-	.	ID=LotjaGi5g1v0138100.2.three_prime_UTR.1;Parent=LotjaGi5g1v0138100.2
LjG1.1_chr5	PGSB	exon	33153016	33153089	.	-	.	ID=LotjaGi5g1v0138100.2.exon.2;Parent=LotjaGi5g1v0138100.2
LjG1.1_chr5	PGSB	three_prime_UTR	33153016	33153089	.	-	.	ID=LotjaGi5g1v0138100.2.three_prime_UTR.2;Parent=LotjaGi5g1v0138100.2
LjG1.1_chr5	PGSB	three_prime_UTR	33159642	33159828	.	-	.	ID=LotjaGi5g1v0138100.2.three_prime_UTR.3;Parent=LotjaGi5g1v0138100.2
LjG1.1_chr5	PGSB	exon	33159642	33160014	.	-	.	ID=LotjaGi5g1v0138100.2.exon.3;Parent=LotjaGi5g1v0138100.2
LjG1.1_chr5	PGSB	CDS	33159829	33160014	.	-	0	ID=LotjaGi5g1v0138100.2.CDS.1;Parent=LotjaGi5g1v0138100.2
LjG1.1_chr5	PGSB	exon	33160100	33160261	.	-	.	ID=LotjaGi5g1v0138100.2.exon.4;Parent=LotjaGi5g1v0138100.2
LjG1.1_chr5	PGSB	CDS	33160100	33160261	.	-	0	ID=LotjaGi5g1v0138100.2.CDS.2;Parent=LotjaGi5g1v0138100.2
LjG1.1_chr5	PGSB	exon	33160579	33160692	.	-	.	ID=LotjaGi5g1v0138100.2.exon.5;Parent=LotjaGi5g1v0138100.2
LjG1.1_chr5	PGSB	CDS	33160579	33160692	.	-	0	ID=LotjaGi5g1v0138100.2.CDS.3;Parent=LotjaGi5g1v0138100.2
LjG1.1_chr5	PGSB	exon	33160817	33160888	.	-	.	ID=LotjaGi5g1v0138100.2.exon.6;Parent=LotjaGi5g1v0138100.2
LjG1.1_chr5	PGSB	CDS	33160817	33160888	.	-	0	ID=LotjaGi5g1v0138100.2.CDS.4;Parent=LotjaGi5g1v0138100.2
LjG1.1_chr5	PGSB	exon	33161915	33162049	.	-	.	ID=LotjaGi5g1v0138100.2.exon.7;Parent=LotjaGi5g1v0138100.2
LjG1.1_chr5	PGSB	CDS	33161915	33162049	.	-	0	ID=LotjaGi5g1v0138100.2.CDS.5;Parent=LotjaGi5g1v0138100.2
LjG1.1_chr5	PGSB	exon	33162126	33162182	.	-	.	ID=LotjaGi5g1v0138100.2.exon.8;Parent=LotjaGi5g1v0138100.2
LjG1.1_chr5	PGSB	CDS	33162126	33162182	.	-	0	ID=LotjaGi5g1v0138100.2.CDS.6;Parent=LotjaGi5g1v0138100.2
LjG1.1_chr5	PGSB	exon	33162297	33162390	.	-	.	ID=LotjaGi5g1v0138100.2.exon.9;Parent=LotjaGi5g1v0138100.2
LjG1.1_chr5	PGSB	CDS	33162297	33162390	.	-	1	ID=LotjaGi5g1v0138100.2.CDS.7;Parent=LotjaGi5g1v0138100.2
LjG1.1_chr5	PGSB	exon	33164305	33164477	.	-	.	ID=LotjaGi5g1v0138100.2.exon.10;Parent=LotjaGi5g1v0138100.2
LjG1.1_chr5	PGSB	CDS	33164305	33164477	.	-	0	ID=LotjaGi5g1v0138100.2.CDS.8;Parent=LotjaGi5g1v0138100.2
LjG1.1_chr5	PGSB	exon	33165053	33165274	.	-	.	ID=LotjaGi5g1v0138100.2.exon.11;Parent=LotjaGi5g1v0138100.2
LjG1.1_chr5	PGSB	CDS	33165053	33165274	.	-	0	ID=LotjaGi5g1v0138100.2.CDS.9;Parent=LotjaGi5g1v0138100.2
LjG1.1_chr5	PGSB	exon	33165388	33165569	.	-	.	ID=LotjaGi5g1v0138100.2.exon.12;Parent=LotjaGi5g1v0138100.2
LjG1.1_chr5	PGSB	CDS	33165388	33165569	.	-	2	ID=LotjaGi5g1v0138100.2.CDS.10;Parent=LotjaGi5g1v0138100.2
LjG1.1_chr5	PGSB	exon	33174417	33174627	.	-	.	ID=LotjaGi5g1v0138100.2.exon.13;Parent=LotjaGi5g1v0138100.2
LjG1.1_chr5	PGSB	CDS	33174417	33174627	.	-	0	ID=LotjaGi5g1v0138100.2.CDS.11;Parent=LotjaGi5g1v0138100.2
LjG1.1_chr5	PGSB	exon	33176938	33177029	.	-	.	ID=LotjaGi5g1v0138100.2.exon.14;Parent=LotjaGi5g1v0138100.2
LjG1.1_chr5	PGSB	CDS	33176938	33177029	.	-	2	ID=LotjaGi5g1v0138100.2.CDS.12;Parent=LotjaGi5g1v0138100.2
LjG1.1_chr5	PGSB	exon	33177642	33177893	.	-	.	ID=LotjaGi5g1v0138100.2.exon.15;Parent=LotjaGi5g1v0138100.2
LjG1.1_chr5	PGSB	CDS	33177642	33177893	.	-	2	ID=LotjaGi5g1v0138100.2.CDS.13;Parent=LotjaGi5g1v0138100.2
LjG1.1_chr5	PGSB	exon	33178434	33178980	.	-	.	ID=LotjaGi5g1v0138100.2.exon.16;Parent=LotjaGi5g1v0138100.2
LjG1.1_chr5	PGSB	CDS	33178434	33178980	.	-	0	ID=LotjaGi5g1v0138100.2.CDS.14;Parent=LotjaGi5g1v0138100.2
LjG1.1_chr5	PGSB	CDS	33179457	33179942	.	-	0	ID=LotjaGi5g1v0138100.2.CDS.15;Parent=LotjaGi5g1v0138100.2
LjG1.1_chr5	PGSB	exon	33179457	33180111	.	-	.	ID=LotjaGi5g1v0138100.2.exon.17;Parent=LotjaGi5g1v0138100.2
LjG1.1_chr5	PGSB	five_prime_UTR	33179943	33180111	.	-	.	ID=LotjaGi5g1v0138100.2.five_prime_UTR.4;Parent=LotjaGi5g1v0138100.2
LjG1.1_chr5	PGSB	mRNA	33151943	33180065	.	-	.	ID=LotjaGi5g1v0138100.3;Parent=LotjaGi5g1v0138100
LjG1.1_chr5	PGSB	three_prime_UTR	33151943	33152559	.	-	.	ID=LotjaGi5g1v0138100.3.three_prime_UTR.1;Parent=LotjaGi5g1v0138100.3
LjG1.1_chr5	PGSB	exon	33151943	33152917	.	-	.	ID=LotjaGi5g1v0138100.3.exon.1;Parent=LotjaGi5g1v0138100.3
LjG1.1_chr5	PGSB	CDS	33152560	33152917	.	-	1	ID=LotjaGi5g1v0138100.3.CDS.1;Parent=LotjaGi5g1v0138100.3
LjG1.1_chr5	PGSB	exon	33153016	33153089	.	-	.	ID=LotjaGi5g1v0138100.3.exon.2;Parent=LotjaGi5g1v0138100.3
LjG1.1_chr5	PGSB	CDS	33153016	33153089	.	-	0	ID=LotjaGi5g1v0138100.3.CDS.2;Parent=LotjaGi5g1v0138100.3
LjG1.1_chr5	PGSB	exon	33159642	33159743	.	-	.	ID=LotjaGi5g1v0138100.3.exon.3;Parent=LotjaGi5g1v0138100.3
LjG1.1_chr5	PGSB	CDS	33159642	33159743	.	-	0	ID=LotjaGi5g1v0138100.3.CDS.3;Parent=LotjaGi5g1v0138100.3
LjG1.1_chr5	PGSB	exon	33159886	33160014	.	-	.	ID=LotjaGi5g1v0138100.3.exon.4;Parent=LotjaGi5g1v0138100.3
LjG1.1_chr5	PGSB	CDS	33159886	33160014	.	-	0	ID=LotjaGi5g1v0138100.3.CDS.4;Parent=LotjaGi5g1v0138100.3
LjG1.1_chr5	PGSB	exon	33160100	33160261	.	-	.	ID=LotjaGi5g1v0138100.3.exon.5;Parent=LotjaGi5g1v0138100.3
LjG1.1_chr5	PGSB	CDS	33160100	33160261	.	-	0	ID=LotjaGi5g1v0138100.3.CDS.5;Parent=LotjaGi5g1v0138100.3
LjG1.1_chr5	PGSB	exon	33160579	33160692	.	-	.	ID=LotjaGi5g1v0138100.3.exon.6;Parent=LotjaGi5g1v0138100.3
LjG1.1_chr5	PGSB	CDS	33160579	33160692	.	-	0	ID=LotjaGi5g1v0138100.3.CDS.6;Parent=LotjaGi5g1v0138100.3
LjG1.1_chr5	PGSB	exon	33160817	33160888	.	-	.	ID=LotjaGi5g1v0138100.3.exon.7;Parent=LotjaGi5g1v0138100.3
LjG1.1_chr5	PGSB	CDS	33160817	33160888	.	-	0	ID=LotjaGi5g1v0138100.3.CDS.7;Parent=LotjaGi5g1v0138100.3
LjG1.1_chr5	PGSB	exon	33161915	33162049	.	-	.	ID=LotjaGi5g1v0138100.3.exon.8;Parent=LotjaGi5g1v0138100.3
LjG1.1_chr5	PGSB	CDS	33161915	33162049	.	-	0	ID=LotjaGi5g1v0138100.3.CDS.8;Parent=LotjaGi5g1v0138100.3
LjG1.1_chr5	PGSB	exon	33162126	33162182	.	-	.	ID=LotjaGi5g1v0138100.3.exon.9;Parent=LotjaGi5g1v0138100.3
LjG1.1_chr5	PGSB	CDS	33162126	33162182	.	-	0	ID=LotjaGi5g1v0138100.3.CDS.9;Parent=LotjaGi5g1v0138100.3
LjG1.1_chr5	PGSB	exon	33162297	33162390	.	-	.	ID=LotjaGi5g1v0138100.3.exon.10;Parent=LotjaGi5g1v0138100.3
LjG1.1_chr5	PGSB	CDS	33162297	33162390	.	-	1	ID=LotjaGi5g1v0138100.3.CDS.10;Parent=LotjaGi5g1v0138100.3
LjG1.1_chr5	PGSB	exon	33162471	33162536	.	-	.	ID=LotjaGi5g1v0138100.3.exon.11;Parent=LotjaGi5g1v0138100.3
LjG1.1_chr5	PGSB	CDS	33162471	33162536	.	-	1	ID=LotjaGi5g1v0138100.3.CDS.11;Parent=LotjaGi5g1v0138100.3
LjG1.1_chr5	PGSB	exon	33164305	33164477	.	-	.	ID=LotjaGi5g1v0138100.3.exon.12;Parent=LotjaGi5g1v0138100.3
LjG1.1_chr5	PGSB	CDS	33164305	33164477	.	-	0	ID=LotjaGi5g1v0138100.3.CDS.12;Parent=LotjaGi5g1v0138100.3
LjG1.1_chr5	PGSB	exon	33165053	33165274	.	-	.	ID=LotjaGi5g1v0138100.3.exon.13;Parent=LotjaGi5g1v0138100.3
LjG1.1_chr5	PGSB	CDS	33165053	33165274	.	-	0	ID=LotjaGi5g1v0138100.3.CDS.13;Parent=LotjaGi5g1v0138100.3
LjG1.1_chr5	PGSB	exon	33165388	33165569	.	-	.	ID=LotjaGi5g1v0138100.3.exon.14;Parent=LotjaGi5g1v0138100.3
LjG1.1_chr5	PGSB	CDS	33165388	33165569	.	-	2	ID=LotjaGi5g1v0138100.3.CDS.14;Parent=LotjaGi5g1v0138100.3
LjG1.1_chr5	PGSB	exon	33174417	33174627	.	-	.	ID=LotjaGi5g1v0138100.3.exon.15;Parent=LotjaGi5g1v0138100.3
LjG1.1_chr5	PGSB	CDS	33174417	33174627	.	-	0	ID=LotjaGi5g1v0138100.3.CDS.15;Parent=LotjaGi5g1v0138100.3
LjG1.1_chr5	PGSB	exon	33176938	33177029	.	-	.	ID=LotjaGi5g1v0138100.3.exon.16;Parent=LotjaGi5g1v0138100.3
LjG1.1_chr5	PGSB	CDS	33176938	33177029	.	-	2	ID=LotjaGi5g1v0138100.3.CDS.16;Parent=LotjaGi5g1v0138100.3
LjG1.1_chr5	PGSB	exon	33177642	33177893	.	-	.	ID=LotjaGi5g1v0138100.3.exon.17;Parent=LotjaGi5g1v0138100.3
LjG1.1_chr5	PGSB	CDS	33177642	33177893	.	-	2	ID=LotjaGi5g1v0138100.3.CDS.17;Parent=LotjaGi5g1v0138100.3
LjG1.1_chr5	PGSB	exon	33178434	33178980	.	-	.	ID=LotjaGi5g1v0138100.3.exon.18;Parent=LotjaGi5g1v0138100.3
LjG1.1_chr5	PGSB	CDS	33178434	33178980	.	-	0	ID=LotjaGi5g1v0138100.3.CDS.18;Parent=LotjaGi5g1v0138100.3
LjG1.1_chr5	PGSB	CDS	33179457	33179942	.	-	0	ID=LotjaGi5g1v0138100.3.CDS.19;Parent=LotjaGi5g1v0138100.3
LjG1.1_chr5	PGSB	exon	33179457	33180065	.	-	.	ID=LotjaGi5g1v0138100.3.exon.19;Parent=LotjaGi5g1v0138100.3
LjG1.1_chr5	PGSB	five_prime_UTR	33179943	33180065	.	-	.	ID=LotjaGi5g1v0138100.3.five_prime_UTR.2;Parent=LotjaGi5g1v0138100.3
LjG1.1_chr5	PGSB	mRNA	33151943	33180065	.	-	.	ID=LotjaGi5g1v0138100.4;Parent=LotjaGi5g1v0138100
LjG1.1_chr5	PGSB	three_prime_UTR	33151943	33152559	.	-	.	ID=LotjaGi5g1v0138100.4.three_prime_UTR.1;Parent=LotjaGi5g1v0138100.4
LjG1.1_chr5	PGSB	exon	33151943	33152917	.	-	.	ID=LotjaGi5g1v0138100.4.exon.1;Parent=LotjaGi5g1v0138100.4
LjG1.1_chr5	PGSB	CDS	33152560	33152917	.	-	1	ID=LotjaGi5g1v0138100.4.CDS.1;Parent=LotjaGi5g1v0138100.4
LjG1.1_chr5	PGSB	exon	33153016	33153089	.	-	.	ID=LotjaGi5g1v0138100.4.exon.2;Parent=LotjaGi5g1v0138100.4
LjG1.1_chr5	PGSB	CDS	33153016	33153089	.	-	0	ID=LotjaGi5g1v0138100.4.CDS.2;Parent=LotjaGi5g1v0138100.4
LjG1.1_chr5	PGSB	exon	33159642	33159743	.	-	.	ID=LotjaGi5g1v0138100.4.exon.3;Parent=LotjaGi5g1v0138100.4
LjG1.1_chr5	PGSB	CDS	33159642	33159743	.	-	0	ID=LotjaGi5g1v0138100.4.CDS.3;Parent=LotjaGi5g1v0138100.4
LjG1.1_chr5	PGSB	exon	33159886	33160014	.	-	.	ID=LotjaGi5g1v0138100.4.exon.4;Parent=LotjaGi5g1v0138100.4
LjG1.1_chr5	PGSB	CDS	33159886	33160014	.	-	0	ID=LotjaGi5g1v0138100.4.CDS.4;Parent=LotjaGi5g1v0138100.4
LjG1.1_chr5	PGSB	exon	33160100	33160261	.	-	.	ID=LotjaGi5g1v0138100.4.exon.5;Parent=LotjaGi5g1v0138100.4
LjG1.1_chr5	PGSB	CDS	33160100	33160261	.	-	0	ID=LotjaGi5g1v0138100.4.CDS.5;Parent=LotjaGi5g1v0138100.4
LjG1.1_chr5	PGSB	exon	33160579	33160692	.	-	.	ID=LotjaGi5g1v0138100.4.exon.6;Parent=LotjaGi5g1v0138100.4
LjG1.1_chr5	PGSB	CDS	33160579	33160692	.	-	0	ID=LotjaGi5g1v0138100.4.CDS.6;Parent=LotjaGi5g1v0138100.4
LjG1.1_chr5	PGSB	exon	33160817	33160888	.	-	.	ID=LotjaGi5g1v0138100.4.exon.7;Parent=LotjaGi5g1v0138100.4
LjG1.1_chr5	PGSB	CDS	33160817	33160888	.	-	0	ID=LotjaGi5g1v0138100.4.CDS.7;Parent=LotjaGi5g1v0138100.4
LjG1.1_chr5	PGSB	exon	33161915	33162049	.	-	.	ID=LotjaGi5g1v0138100.4.exon.8;Parent=LotjaGi5g1v0138100.4
LjG1.1_chr5	PGSB	CDS	33161915	33162049	.	-	0	ID=LotjaGi5g1v0138100.4.CDS.8;Parent=LotjaGi5g1v0138100.4
LjG1.1_chr5	PGSB	exon	33162126	33162182	.	-	.	ID=LotjaGi5g1v0138100.4.exon.9;Parent=LotjaGi5g1v0138100.4
LjG1.1_chr5	PGSB	CDS	33162126	33162182	.	-	0	ID=LotjaGi5g1v0138100.4.CDS.9;Parent=LotjaGi5g1v0138100.4
LjG1.1_chr5	PGSB	exon	33162297	33162390	.	-	.	ID=LotjaGi5g1v0138100.4.exon.10;Parent=LotjaGi5g1v0138100.4
LjG1.1_chr5	PGSB	CDS	33162297	33162390	.	-	1	ID=LotjaGi5g1v0138100.4.CDS.10;Parent=LotjaGi5g1v0138100.4
LjG1.1_chr5	PGSB	exon	33164305	33164477	.	-	.	ID=LotjaGi5g1v0138100.4.exon.11;Parent=LotjaGi5g1v0138100.4
LjG1.1_chr5	PGSB	CDS	33164305	33164477	.	-	0	ID=LotjaGi5g1v0138100.4.CDS.11;Parent=LotjaGi5g1v0138100.4
LjG1.1_chr5	PGSB	exon	33165053	33165274	.	-	.	ID=LotjaGi5g1v0138100.4.exon.12;Parent=LotjaGi5g1v0138100.4
LjG1.1_chr5	PGSB	CDS	33165053	33165274	.	-	0	ID=LotjaGi5g1v0138100.4.CDS.12;Parent=LotjaGi5g1v0138100.4
LjG1.1_chr5	PGSB	exon	33165388	33165569	.	-	.	ID=LotjaGi5g1v0138100.4.exon.13;Parent=LotjaGi5g1v0138100.4
LjG1.1_chr5	PGSB	CDS	33165388	33165569	.	-	2	ID=LotjaGi5g1v0138100.4.CDS.13;Parent=LotjaGi5g1v0138100.4
LjG1.1_chr5	PGSB	exon	33174417	33174627	.	-	.	ID=LotjaGi5g1v0138100.4.exon.14;Parent=LotjaGi5g1v0138100.4
LjG1.1_chr5	PGSB	CDS	33174417	33174627	.	-	0	ID=LotjaGi5g1v0138100.4.CDS.14;Parent=LotjaGi5g1v0138100.4
LjG1.1_chr5	PGSB	exon	33176938	33177029	.	-	.	ID=LotjaGi5g1v0138100.4.exon.15;Parent=LotjaGi5g1v0138100.4
LjG1.1_chr5	PGSB	CDS	33176938	33177029	.	-	2	ID=LotjaGi5g1v0138100.4.CDS.15;Parent=LotjaGi5g1v0138100.4
LjG1.1_chr5	PGSB	exon	33177642	33177893	.	-	.	ID=LotjaGi5g1v0138100.4.exon.16;Parent=LotjaGi5g1v0138100.4
LjG1.1_chr5	PGSB	CDS	33177642	33177893	.	-	2	ID=LotjaGi5g1v0138100.4.CDS.16;Parent=LotjaGi5g1v0138100.4
LjG1.1_chr5	PGSB	exon	33178434	33178980	.	-	.	ID=LotjaGi5g1v0138100.4.exon.17;Parent=LotjaGi5g1v0138100.4
LjG1.1_chr5	PGSB	CDS	33178434	33178980	.	-	0	ID=LotjaGi5g1v0138100.4.CDS.17;Parent=LotjaGi5g1v0138100.4
LjG1.1_chr5	PGSB	CDS	33179457	33179942	.	-	0	ID=LotjaGi5g1v0138100.4.CDS.18;Parent=LotjaGi5g1v0138100.4
LjG1.1_chr5	PGSB	exon	33179457	33180065	.	-	.	ID=LotjaGi5g1v0138100.4.exon.18;Parent=LotjaGi5g1v0138100.4
LjG1.1_chr5	PGSB	five_prime_UTR	33179943	33180065	.	-	.	ID=LotjaGi5g1v0138100.4.five_prime_UTR.2;Parent=LotjaGi5g1v0138100.4
###
###
###
LjG1.1_chr5	PGSB	gene	33260405	33298488	.	-	.	ID=LotjaGi5g1v0138400
LjG1.1_chr5	PGSB	mRNA	33260405	33298488	.	-	.	ID=LotjaGi5g1v0138400.1;Parent=LotjaGi5g1v0138400
LjG1.1_chr5	PGSB	exon	33260405	33271630	.	-	.	ID=LotjaGi5g1v0138400.1.exon.1;Parent=LotjaGi5g1v0138400.1
LjG1.1_chr5	PGSB	three_prime_UTR	33260405	33271630	.	-	.	ID=LotjaGi5g1v0138400.1.three_prime_UTR.1;Parent=LotjaGi5g1v0138400.1
LjG1.1_chr5	PGSB	exon	33271924	33272147	.	-	.	ID=LotjaGi5g1v0138400.1.exon.2;Parent=LotjaGi5g1v0138400.1
LjG1.1_chr5	PGSB	three_prime_UTR	33271924	33272147	.	-	.	ID=LotjaGi5g1v0138400.1.three_prime_UTR.2;Parent=LotjaGi5g1v0138400.1
LjG1.1_chr5	PGSB	exon	33272657	33272900	.	-	.	ID=LotjaGi5g1v0138400.1.exon.3;Parent=LotjaGi5g1v0138400.1
LjG1.1_chr5	PGSB	three_prime_UTR	33272657	33272900	.	-	.	ID=LotjaGi5g1v0138400.1.three_prime_UTR.3;Parent=LotjaGi5g1v0138400.1
LjG1.1_chr5	PGSB	exon	33275758	33275862	.	-	.	ID=LotjaGi5g1v0138400.1.exon.4;Parent=LotjaGi5g1v0138400.1
LjG1.1_chr5	PGSB	three_prime_UTR	33275758	33275862	.	-	.	ID=LotjaGi5g1v0138400.1.three_prime_UTR.4;Parent=LotjaGi5g1v0138400.1
LjG1.1_chr5	PGSB	exon	33276193	33276255	.	-	.	ID=LotjaGi5g1v0138400.1.exon.5;Parent=LotjaGi5g1v0138400.1
LjG1.1_chr5	PGSB	three_prime_UTR	33276193	33276255	.	-	.	ID=LotjaGi5g1v0138400.1.three_prime_UTR.5;Parent=LotjaGi5g1v0138400.1
LjG1.1_chr5	PGSB	exon	33277443	33277568	.	-	.	ID=LotjaGi5g1v0138400.1.exon.6;Parent=LotjaGi5g1v0138400.1
LjG1.1_chr5	PGSB	three_prime_UTR	33277443	33277568	.	-	.	ID=LotjaGi5g1v0138400.1.three_prime_UTR.6;Parent=LotjaGi5g1v0138400.1
LjG1.1_chr5	PGSB	three_prime_UTR	33277653	33277839	.	-	.	ID=LotjaGi5g1v0138400.1.three_prime_UTR.7;Parent=LotjaGi5g1v0138400.1
LjG1.1_chr5	PGSB	exon	33277653	33277919	.	-	.	ID=LotjaGi5g1v0138400.1.exon.7;Parent=LotjaGi5g1v0138400.1
LjG1.1_chr5	PGSB	CDS	33277840	33277919	.	-	2	ID=LotjaGi5g1v0138400.1.CDS.1;Parent=LotjaGi5g1v0138400.1
LjG1.1_chr5	PGSB	exon	33278043	33278190	.	-	.	ID=LotjaGi5g1v0138400.1.exon.8;Parent=LotjaGi5g1v0138400.1
LjG1.1_chr5	PGSB	CDS	33278043	33278190	.	-	0	ID=LotjaGi5g1v0138400.1.CDS.2;Parent=LotjaGi5g1v0138400.1
LjG1.1_chr5	PGSB	exon	33278789	33278917	.	-	.	ID=LotjaGi5g1v0138400.1.exon.9;Parent=LotjaGi5g1v0138400.1
LjG1.1_chr5	PGSB	CDS	33278789	33278917	.	-	0	ID=LotjaGi5g1v0138400.1.CDS.3;Parent=LotjaGi5g1v0138400.1
LjG1.1_chr5	PGSB	exon	33289963	33290103	.	-	.	ID=LotjaGi5g1v0138400.1.exon.10;Parent=LotjaGi5g1v0138400.1
LjG1.1_chr5	PGSB	CDS	33289963	33290103	.	-	0	ID=LotjaGi5g1v0138400.1.CDS.4;Parent=LotjaGi5g1v0138400.1
LjG1.1_chr5	PGSB	exon	33290194	33290262	.	-	.	ID=LotjaGi5g1v0138400.1.exon.11;Parent=LotjaGi5g1v0138400.1
LjG1.1_chr5	PGSB	CDS	33290194	33290262	.	-	0	ID=LotjaGi5g1v0138400.1.CDS.5;Parent=LotjaGi5g1v0138400.1
LjG1.1_chr5	PGSB	exon	33290335	33290403	.	-	.	ID=LotjaGi5g1v0138400.1.exon.12;Parent=LotjaGi5g1v0138400.1
LjG1.1_chr5	PGSB	CDS	33290335	33290403	.	-	0	ID=LotjaGi5g1v0138400.1.CDS.6;Parent=LotjaGi5g1v0138400.1
LjG1.1_chr5	PGSB	exon	33291674	33291832	.	-	.	ID=LotjaGi5g1v0138400.1.exon.13;Parent=LotjaGi5g1v0138400.1
LjG1.1_chr5	PGSB	CDS	33291674	33291832	.	-	0	ID=LotjaGi5g1v0138400.1.CDS.7;Parent=LotjaGi5g1v0138400.1
LjG1.1_chr5	PGSB	exon	33291914	33292014	.	-	.	ID=LotjaGi5g1v0138400.1.exon.14;Parent=LotjaGi5g1v0138400.1
LjG1.1_chr5	PGSB	CDS	33291914	33292014	.	-	2	ID=LotjaGi5g1v0138400.1.CDS.8;Parent=LotjaGi5g1v0138400.1
LjG1.1_chr5	PGSB	exon	33292107	33292257	.	-	.	ID=LotjaGi5g1v0138400.1.exon.15;Parent=LotjaGi5g1v0138400.1
LjG1.1_chr5	PGSB	CDS	33292107	33292257	.	-	0	ID=LotjaGi5g1v0138400.1.CDS.9;Parent=LotjaGi5g1v0138400.1
LjG1.1_chr5	PGSB	exon	33292332	33292491	.	-	.	ID=LotjaGi5g1v0138400.1.exon.16;Parent=LotjaGi5g1v0138400.1
LjG1.1_chr5	PGSB	CDS	33292332	33292491	.	-	1	ID=LotjaGi5g1v0138400.1.CDS.10;Parent=LotjaGi5g1v0138400.1
LjG1.1_chr5	PGSB	exon	33292720	33292852	.	-	.	ID=LotjaGi5g1v0138400.1.exon.17;Parent=LotjaGi5g1v0138400.1
LjG1.1_chr5	PGSB	CDS	33292720	33292852	.	-	2	ID=LotjaGi5g1v0138400.1.CDS.11;Parent=LotjaGi5g1v0138400.1
LjG1.1_chr5	PGSB	exon	33292948	33293125	.	-	.	ID=LotjaGi5g1v0138400.1.exon.18;Parent=LotjaGi5g1v0138400.1
LjG1.1_chr5	PGSB	CDS	33292948	33293125	.	-	0	ID=LotjaGi5g1v0138400.1.CDS.12;Parent=LotjaGi5g1v0138400.1
LjG1.1_chr5	PGSB	exon	33293192	33293428	.	-	.	ID=LotjaGi5g1v0138400.1.exon.19;Parent=LotjaGi5g1v0138400.1
LjG1.1_chr5	PGSB	CDS	33293192	33293428	.	-	0	ID=LotjaGi5g1v0138400.1.CDS.13;Parent=LotjaGi5g1v0138400.1
LjG1.1_chr5	PGSB	exon	33293742	33293810	.	-	.	ID=LotjaGi5g1v0138400.1.exon.20;Parent=LotjaGi5g1v0138400.1
LjG1.1_chr5	PGSB	CDS	33293742	33293810	.	-	0	ID=LotjaGi5g1v0138400.1.CDS.14;Parent=LotjaGi5g1v0138400.1
LjG1.1_chr5	PGSB	exon	33294336	33294435	.	-	.	ID=LotjaGi5g1v0138400.1.exon.21;Parent=LotjaGi5g1v0138400.1
LjG1.1_chr5	PGSB	CDS	33294336	33294435	.	-	1	ID=LotjaGi5g1v0138400.1.CDS.15;Parent=LotjaGi5g1v0138400.1
LjG1.1_chr5	PGSB	CDS	33295073	33295128	.	-	0	ID=LotjaGi5g1v0138400.1.CDS.16;Parent=LotjaGi5g1v0138400.1
LjG1.1_chr5	PGSB	exon	33295073	33295193	.	-	.	ID=LotjaGi5g1v0138400.1.exon.22;Parent=LotjaGi5g1v0138400.1
LjG1.1_chr5	PGSB	five_prime_UTR	33295129	33295193	.	-	.	ID=LotjaGi5g1v0138400.1.five_prime_UTR.8;Parent=LotjaGi5g1v0138400.1
LjG1.1_chr5	PGSB	exon	33298315	33298488	.	-	.	ID=LotjaGi5g1v0138400.1.exon.23;Parent=LotjaGi5g1v0138400.1
LjG1.1_chr5	PGSB	five_prime_UTR	33298315	33298488	.	-	.	ID=LotjaGi5g1v0138400.1.five_prime_UTR.9;Parent=LotjaGi5g1v0138400.1
LjG1.1_chr5	PGSB	mRNA	33260405	33298488	.	-	.	ID=LotjaGi5g1v0138400.2;Parent=LotjaGi5g1v0138400
LjG1.1_chr5	PGSB	exon	33260405	33271630	.	-	.	ID=LotjaGi5g1v0138400.2.exon.1;Parent=LotjaGi5g1v0138400.2
LjG1.1_chr5	PGSB	three_prime_UTR	33260405	33271630	.	-	.	ID=LotjaGi5g1v0138400.2.three_prime_UTR.1;Parent=LotjaGi5g1v0138400.2
LjG1.1_chr5	PGSB	exon	33271924	33272147	.	-	.	ID=LotjaGi5g1v0138400.2.exon.2;Parent=LotjaGi5g1v0138400.2
LjG1.1_chr5	PGSB	three_prime_UTR	33271924	33272147	.	-	.	ID=LotjaGi5g1v0138400.2.three_prime_UTR.2;Parent=LotjaGi5g1v0138400.2
LjG1.1_chr5	PGSB	exon	33272657	33272900	.	-	.	ID=LotjaGi5g1v0138400.2.exon.3;Parent=LotjaGi5g1v0138400.2
LjG1.1_chr5	PGSB	three_prime_UTR	33272657	33272900	.	-	.	ID=LotjaGi5g1v0138400.2.three_prime_UTR.3;Parent=LotjaGi5g1v0138400.2
LjG1.1_chr5	PGSB	exon	33275758	33275862	.	-	.	ID=LotjaGi5g1v0138400.2.exon.4;Parent=LotjaGi5g1v0138400.2
LjG1.1_chr5	PGSB	three_prime_UTR	33275758	33275862	.	-	.	ID=LotjaGi5g1v0138400.2.three_prime_UTR.4;Parent=LotjaGi5g1v0138400.2
LjG1.1_chr5	PGSB	exon	33276193	33276255	.	-	.	ID=LotjaGi5g1v0138400.2.exon.5;Parent=LotjaGi5g1v0138400.2
LjG1.1_chr5	PGSB	three_prime_UTR	33276193	33276255	.	-	.	ID=LotjaGi5g1v0138400.2.three_prime_UTR.5;Parent=LotjaGi5g1v0138400.2
LjG1.1_chr5	PGSB	exon	33277443	33277568	.	-	.	ID=LotjaGi5g1v0138400.2.exon.6;Parent=LotjaGi5g1v0138400.2
LjG1.1_chr5	PGSB	three_prime_UTR	33277443	33277568	.	-	.	ID=LotjaGi5g1v0138400.2.three_prime_UTR.6;Parent=LotjaGi5g1v0138400.2
LjG1.1_chr5	PGSB	three_prime_UTR	33277653	33277962	.	-	.	ID=LotjaGi5g1v0138400.2.three_prime_UTR.7;Parent=LotjaGi5g1v0138400.2
LjG1.1_chr5	PGSB	exon	33277653	33278190	.	-	.	ID=LotjaGi5g1v0138400.2.exon.7;Parent=LotjaGi5g1v0138400.2
LjG1.1_chr5	PGSB	CDS	33277963	33278190	.	-	0	ID=LotjaGi5g1v0138400.2.CDS.1;Parent=LotjaGi5g1v0138400.2
LjG1.1_chr5	PGSB	exon	33278789	33278917	.	-	.	ID=LotjaGi5g1v0138400.2.exon.8;Parent=LotjaGi5g1v0138400.2
LjG1.1_chr5	PGSB	CDS	33278789	33278917	.	-	0	ID=LotjaGi5g1v0138400.2.CDS.2;Parent=LotjaGi5g1v0138400.2
LjG1.1_chr5	PGSB	exon	33289963	33290103	.	-	.	ID=LotjaGi5g1v0138400.2.exon.9;Parent=LotjaGi5g1v0138400.2
LjG1.1_chr5	PGSB	CDS	33289963	33290103	.	-	0	ID=LotjaGi5g1v0138400.2.CDS.3;Parent=LotjaGi5g1v0138400.2
LjG1.1_chr5	PGSB	exon	33290194	33290262	.	-	.	ID=LotjaGi5g1v0138400.2.exon.10;Parent=LotjaGi5g1v0138400.2
LjG1.1_chr5	PGSB	CDS	33290194	33290262	.	-	0	ID=LotjaGi5g1v0138400.2.CDS.4;Parent=LotjaGi5g1v0138400.2
LjG1.1_chr5	PGSB	exon	33290335	33290403	.	-	.	ID=LotjaGi5g1v0138400.2.exon.11;Parent=LotjaGi5g1v0138400.2
LjG1.1_chr5	PGSB	CDS	33290335	33290403	.	-	0	ID=LotjaGi5g1v0138400.2.CDS.5;Parent=LotjaGi5g1v0138400.2
LjG1.1_chr5	PGSB	exon	33291674	33291832	.	-	.	ID=LotjaGi5g1v0138400.2.exon.12;Parent=LotjaGi5g1v0138400.2
LjG1.1_chr5	PGSB	CDS	33291674	33291832	.	-	0	ID=LotjaGi5g1v0138400.2.CDS.6;Parent=LotjaGi5g1v0138400.2
LjG1.1_chr5	PGSB	exon	33291914	33292014	.	-	.	ID=LotjaGi5g1v0138400.2.exon.13;Parent=LotjaGi5g1v0138400.2
LjG1.1_chr5	PGSB	CDS	33291914	33292014	.	-	2	ID=LotjaGi5g1v0138400.2.CDS.7;Parent=LotjaGi5g1v0138400.2
LjG1.1_chr5	PGSB	exon	33292107	33292257	.	-	.	ID=LotjaGi5g1v0138400.2.exon.14;Parent=LotjaGi5g1v0138400.2
LjG1.1_chr5	PGSB	CDS	33292107	33292257	.	-	0	ID=LotjaGi5g1v0138400.2.CDS.8;Parent=LotjaGi5g1v0138400.2
LjG1.1_chr5	PGSB	exon	33292332	33292491	.	-	.	ID=LotjaGi5g1v0138400.2.exon.15;Parent=LotjaGi5g1v0138400.2
LjG1.1_chr5	PGSB	CDS	33292332	33292491	.	-	1	ID=LotjaGi5g1v0138400.2.CDS.9;Parent=LotjaGi5g1v0138400.2
LjG1.1_chr5	PGSB	exon	33292720	33292852	.	-	.	ID=LotjaGi5g1v0138400.2.exon.16;Parent=LotjaGi5g1v0138400.2
LjG1.1_chr5	PGSB	CDS	33292720	33292852	.	-	2	ID=LotjaGi5g1v0138400.2.CDS.10;Parent=LotjaGi5g1v0138400.2
LjG1.1_chr5	PGSB	exon	33292948	33293125	.	-	.	ID=LotjaGi5g1v0138400.2.exon.17;Parent=LotjaGi5g1v0138400.2
LjG1.1_chr5	PGSB	CDS	33292948	33293125	.	-	0	ID=LotjaGi5g1v0138400.2.CDS.11;Parent=LotjaGi5g1v0138400.2
LjG1.1_chr5	PGSB	exon	33293192	33293428	.	-	.	ID=LotjaGi5g1v0138400.2.exon.18;Parent=LotjaGi5g1v0138400.2
LjG1.1_chr5	PGSB	CDS	33293192	33293428	.	-	0	ID=LotjaGi5g1v0138400.2.CDS.12;Parent=LotjaGi5g1v0138400.2
LjG1.1_chr5	PGSB	exon	33293742	33293810	.	-	.	ID=LotjaGi5g1v0138400.2.exon.19;Parent=LotjaGi5g1v0138400.2
LjG1.1_chr5	PGSB	CDS	33293742	33293810	.	-	0	ID=LotjaGi5g1v0138400.2.CDS.13;Parent=LotjaGi5g1v0138400.2
LjG1.1_chr5	PGSB	exon	33294336	33294435	.	-	.	ID=LotjaGi5g1v0138400.2.exon.20;Parent=LotjaGi5g1v0138400.2
LjG1.1_chr5	PGSB	CDS	33294336	33294435	.	-	1	ID=LotjaGi5g1v0138400.2.CDS.14;Parent=LotjaGi5g1v0138400.2
LjG1.1_chr5	PGSB	CDS	33295073	33295128	.	-	0	ID=LotjaGi5g1v0138400.2.CDS.15;Parent=LotjaGi5g1v0138400.2
LjG1.1_chr5	PGSB	exon	33295073	33295193	.	-	.	ID=LotjaGi5g1v0138400.2.exon.21;Parent=LotjaGi5g1v0138400.2
LjG1.1_chr5	PGSB	five_prime_UTR	33295129	33295193	.	-	.	ID=LotjaGi5g1v0138400.2.five_prime_UTR.8;Parent=LotjaGi5g1v0138400.2
LjG1.1_chr5	PGSB	exon	33298220	33298488	.	-	.	ID=LotjaGi5g1v0138400.2.exon.22;Parent=LotjaGi5g1v0138400.2
LjG1.1_chr5	PGSB	five_prime_UTR	33298220	33298488	.	-	.	ID=LotjaGi5g1v0138400.2.five_prime_UTR.9;Parent=LotjaGi5g1v0138400.2
LjG1.1_chr5	PGSB	mRNA	33260405	33298488	.	-	.	ID=LotjaGi5g1v0138400.3;Parent=LotjaGi5g1v0138400
LjG1.1_chr5	PGSB	exon	33260405	33271630	.	-	.	ID=LotjaGi5g1v0138400.3.exon.1;Parent=LotjaGi5g1v0138400.3
LjG1.1_chr5	PGSB	three_prime_UTR	33260405	33271630	.	-	.	ID=LotjaGi5g1v0138400.3.three_prime_UTR.1;Parent=LotjaGi5g1v0138400.3
LjG1.1_chr5	PGSB	exon	33271924	33272147	.	-	.	ID=LotjaGi5g1v0138400.3.exon.2;Parent=LotjaGi5g1v0138400.3
LjG1.1_chr5	PGSB	three_prime_UTR	33271924	33272147	.	-	.	ID=LotjaGi5g1v0138400.3.three_prime_UTR.2;Parent=LotjaGi5g1v0138400.3
LjG1.1_chr5	PGSB	exon	33272657	33272900	.	-	.	ID=LotjaGi5g1v0138400.3.exon.3;Parent=LotjaGi5g1v0138400.3
LjG1.1_chr5	PGSB	three_prime_UTR	33272657	33272900	.	-	.	ID=LotjaGi5g1v0138400.3.three_prime_UTR.3;Parent=LotjaGi5g1v0138400.3
LjG1.1_chr5	PGSB	exon	33275758	33275862	.	-	.	ID=LotjaGi5g1v0138400.3.exon.4;Parent=LotjaGi5g1v0138400.3
LjG1.1_chr5	PGSB	three_prime_UTR	33275758	33275862	.	-	.	ID=LotjaGi5g1v0138400.3.three_prime_UTR.4;Parent=LotjaGi5g1v0138400.3
LjG1.1_chr5	PGSB	exon	33276193	33276255	.	-	.	ID=LotjaGi5g1v0138400.3.exon.5;Parent=LotjaGi5g1v0138400.3
LjG1.1_chr5	PGSB	three_prime_UTR	33276193	33276255	.	-	.	ID=LotjaGi5g1v0138400.3.three_prime_UTR.5;Parent=LotjaGi5g1v0138400.3
LjG1.1_chr5	PGSB	exon	33277443	33277568	.	-	.	ID=LotjaGi5g1v0138400.3.exon.6;Parent=LotjaGi5g1v0138400.3
LjG1.1_chr5	PGSB	three_prime_UTR	33277443	33277568	.	-	.	ID=LotjaGi5g1v0138400.3.three_prime_UTR.6;Parent=LotjaGi5g1v0138400.3
LjG1.1_chr5	PGSB	three_prime_UTR	33277653	33277761	.	-	.	ID=LotjaGi5g1v0138400.3.three_prime_UTR.7;Parent=LotjaGi5g1v0138400.3
LjG1.1_chr5	PGSB	exon	33277653	33277793	.	-	.	ID=LotjaGi5g1v0138400.3.exon.7;Parent=LotjaGi5g1v0138400.3
LjG1.1_chr5	PGSB	CDS	33277762	33277793	.	-	2	ID=LotjaGi5g1v0138400.3.CDS.1;Parent=LotjaGi5g1v0138400.3
LjG1.1_chr5	PGSB	exon	33278043	33278190	.	-	.	ID=LotjaGi5g1v0138400.3.exon.8;Parent=LotjaGi5g1v0138400.3
LjG1.1_chr5	PGSB	CDS	33278043	33278190	.	-	0	ID=LotjaGi5g1v0138400.3.CDS.2;Parent=LotjaGi5g1v0138400.3
LjG1.1_chr5	PGSB	exon	33278789	33278917	.	-	.	ID=LotjaGi5g1v0138400.3.exon.9;Parent=LotjaGi5g1v0138400.3
LjG1.1_chr5	PGSB	CDS	33278789	33278917	.	-	0	ID=LotjaGi5g1v0138400.3.CDS.3;Parent=LotjaGi5g1v0138400.3
LjG1.1_chr5	PGSB	exon	33289963	33290103	.	-	.	ID=LotjaGi5g1v0138400.3.exon.10;Parent=LotjaGi5g1v0138400.3
LjG1.1_chr5	PGSB	CDS	33289963	33290103	.	-	0	ID=LotjaGi5g1v0138400.3.CDS.4;Parent=LotjaGi5g1v0138400.3
LjG1.1_chr5	PGSB	exon	33290194	33290262	.	-	.	ID=LotjaGi5g1v0138400.3.exon.11;Parent=LotjaGi5g1v0138400.3
LjG1.1_chr5	PGSB	CDS	33290194	33290262	.	-	0	ID=LotjaGi5g1v0138400.3.CDS.5;Parent=LotjaGi5g1v0138400.3
LjG1.1_chr5	PGSB	exon	33290335	33290403	.	-	.	ID=LotjaGi5g1v0138400.3.exon.12;Parent=LotjaGi5g1v0138400.3
LjG1.1_chr5	PGSB	CDS	33290335	33290403	.	-	0	ID=LotjaGi5g1v0138400.3.CDS.6;Parent=LotjaGi5g1v0138400.3
LjG1.1_chr5	PGSB	exon	33291674	33291832	.	-	.	ID=LotjaGi5g1v0138400.3.exon.13;Parent=LotjaGi5g1v0138400.3
LjG1.1_chr5	PGSB	CDS	33291674	33291832	.	-	0	ID=LotjaGi5g1v0138400.3.CDS.7;Parent=LotjaGi5g1v0138400.3
LjG1.1_chr5	PGSB	exon	33291914	33292014	.	-	.	ID=LotjaGi5g1v0138400.3.exon.14;Parent=LotjaGi5g1v0138400.3
LjG1.1_chr5	PGSB	CDS	33291914	33292014	.	-	2	ID=LotjaGi5g1v0138400.3.CDS.8;Parent=LotjaGi5g1v0138400.3
LjG1.1_chr5	PGSB	exon	33292107	33292257	.	-	.	ID=LotjaGi5g1v0138400.3.exon.15;Parent=LotjaGi5g1v0138400.3
LjG1.1_chr5	PGSB	CDS	33292107	33292257	.	-	0	ID=LotjaGi5g1v0138400.3.CDS.9;Parent=LotjaGi5g1v0138400.3
LjG1.1_chr5	PGSB	exon	33292332	33292491	.	-	.	ID=LotjaGi5g1v0138400.3.exon.16;Parent=LotjaGi5g1v0138400.3
LjG1.1_chr5	PGSB	CDS	33292332	33292491	.	-	1	ID=LotjaGi5g1v0138400.3.CDS.10;Parent=LotjaGi5g1v0138400.3
LjG1.1_chr5	PGSB	exon	33292720	33292852	.	-	.	ID=LotjaGi5g1v0138400.3.exon.17;Parent=LotjaGi5g1v0138400.3
LjG1.1_chr5	PGSB	CDS	33292720	33292852	.	-	2	ID=LotjaGi5g1v0138400.3.CDS.11;Parent=LotjaGi5g1v0138400.3
LjG1.1_chr5	PGSB	exon	33292948	33293125	.	-	.	ID=LotjaGi5g1v0138400.3.exon.18;Parent=LotjaGi5g1v0138400.3
LjG1.1_chr5	PGSB	CDS	33292948	33293125	.	-	0	ID=LotjaGi5g1v0138400.3.CDS.12;Parent=LotjaGi5g1v0138400.3
LjG1.1_chr5	PGSB	exon	33293192	33293428	.	-	.	ID=LotjaGi5g1v0138400.3.exon.19;Parent=LotjaGi5g1v0138400.3
LjG1.1_chr5	PGSB	CDS	33293192	33293428	.	-	0	ID=LotjaGi5g1v0138400.3.CDS.13;Parent=LotjaGi5g1v0138400.3
LjG1.1_chr5	PGSB	exon	33293742	33293810	.	-	.	ID=LotjaGi5g1v0138400.3.exon.20;Parent=LotjaGi5g1v0138400.3
LjG1.1_chr5	PGSB	CDS	33293742	33293810	.	-	0	ID=LotjaGi5g1v0138400.3.CDS.14;Parent=LotjaGi5g1v0138400.3
LjG1.1_chr5	PGSB	exon	33294336	33294435	.	-	.	ID=LotjaGi5g1v0138400.3.exon.21;Parent=LotjaGi5g1v0138400.3
LjG1.1_chr5	PGSB	CDS	33294336	33294435	.	-	1	ID=LotjaGi5g1v0138400.3.CDS.15;Parent=LotjaGi5g1v0138400.3
LjG1.1_chr5	PGSB	CDS	33295073	33295128	.	-	0	ID=LotjaGi5g1v0138400.3.CDS.16;Parent=LotjaGi5g1v0138400.3
LjG1.1_chr5	PGSB	exon	33295073	33295193	.	-	.	ID=LotjaGi5g1v0138400.3.exon.22;Parent=LotjaGi5g1v0138400.3
LjG1.1_chr5	PGSB	five_prime_UTR	33295129	33295193	.	-	.	ID=LotjaGi5g1v0138400.3.five_prime_UTR.8;Parent=LotjaGi5g1v0138400.3
LjG1.1_chr5	PGSB	exon	33298315	33298488	.	-	.	ID=LotjaGi5g1v0138400.3.exon.23;Parent=LotjaGi5g1v0138400.3
LjG1.1_chr5	PGSB	five_prime_UTR	33298315	33298488	.	-	.	ID=LotjaGi5g1v0138400.3.five_prime_UTR.9;Parent=LotjaGi5g1v0138400.3
LjG1.1_chr5	PGSB	mRNA	33271014	33298451	.	-	.	ID=LotjaGi5g1v0138400.4;Parent=LotjaGi5g1v0138400
LjG1.1_chr5	PGSB	exon	33271014	33271630	.	-	.	ID=LotjaGi5g1v0138400.4.exon.1;Parent=LotjaGi5g1v0138400.4
LjG1.1_chr5	PGSB	three_prime_UTR	33271014	33271630	.	-	.	ID=LotjaGi5g1v0138400.4.three_prime_UTR.1;Parent=LotjaGi5g1v0138400.4
LjG1.1_chr5	PGSB	exon	33271924	33272147	.	-	.	ID=LotjaGi5g1v0138400.4.exon.2;Parent=LotjaGi5g1v0138400.4
LjG1.1_chr5	PGSB	three_prime_UTR	33271924	33272147	.	-	.	ID=LotjaGi5g1v0138400.4.three_prime_UTR.2;Parent=LotjaGi5g1v0138400.4
LjG1.1_chr5	PGSB	exon	33272657	33272900	.	-	.	ID=LotjaGi5g1v0138400.4.exon.3;Parent=LotjaGi5g1v0138400.4
LjG1.1_chr5	PGSB	three_prime_UTR	33272657	33272900	.	-	.	ID=LotjaGi5g1v0138400.4.three_prime_UTR.3;Parent=LotjaGi5g1v0138400.4
LjG1.1_chr5	PGSB	exon	33275758	33275862	.	-	.	ID=LotjaGi5g1v0138400.4.exon.4;Parent=LotjaGi5g1v0138400.4
LjG1.1_chr5	PGSB	three_prime_UTR	33275758	33275862	.	-	.	ID=LotjaGi5g1v0138400.4.three_prime_UTR.4;Parent=LotjaGi5g1v0138400.4
LjG1.1_chr5	PGSB	exon	33276193	33276255	.	-	.	ID=LotjaGi5g1v0138400.4.exon.5;Parent=LotjaGi5g1v0138400.4
LjG1.1_chr5	PGSB	three_prime_UTR	33276193	33276255	.	-	.	ID=LotjaGi5g1v0138400.4.three_prime_UTR.5;Parent=LotjaGi5g1v0138400.4
LjG1.1_chr5	PGSB	exon	33277443	33277568	.	-	.	ID=LotjaGi5g1v0138400.4.exon.6;Parent=LotjaGi5g1v0138400.4
LjG1.1_chr5	PGSB	three_prime_UTR	33277443	33277568	.	-	.	ID=LotjaGi5g1v0138400.4.three_prime_UTR.6;Parent=LotjaGi5g1v0138400.4
LjG1.1_chr5	PGSB	exon	33277653	33277793	.	-	.	ID=LotjaGi5g1v0138400.4.exon.7;Parent=LotjaGi5g1v0138400.4
LjG1.1_chr5	PGSB	three_prime_UTR	33277653	33277793	.	-	.	ID=LotjaGi5g1v0138400.4.three_prime_UTR.7;Parent=LotjaGi5g1v0138400.4
LjG1.1_chr5	PGSB	three_prime_UTR	33277909	33277962	.	-	.	ID=LotjaGi5g1v0138400.4.three_prime_UTR.8;Parent=LotjaGi5g1v0138400.4
LjG1.1_chr5	PGSB	exon	33277909	33278190	.	-	.	ID=LotjaGi5g1v0138400.4.exon.8;Parent=LotjaGi5g1v0138400.4
LjG1.1_chr5	PGSB	CDS	33277963	33278190	.	-	0	ID=LotjaGi5g1v0138400.4.CDS.1;Parent=LotjaGi5g1v0138400.4
LjG1.1_chr5	PGSB	exon	33278789	33278917	.	-	.	ID=LotjaGi5g1v0138400.4.exon.9;Parent=LotjaGi5g1v0138400.4
LjG1.1_chr5	PGSB	CDS	33278789	33278917	.	-	0	ID=LotjaGi5g1v0138400.4.CDS.2;Parent=LotjaGi5g1v0138400.4
LjG1.1_chr5	PGSB	exon	33289963	33290103	.	-	.	ID=LotjaGi5g1v0138400.4.exon.10;Parent=LotjaGi5g1v0138400.4
LjG1.1_chr5	PGSB	CDS	33289963	33290103	.	-	0	ID=LotjaGi5g1v0138400.4.CDS.3;Parent=LotjaGi5g1v0138400.4
LjG1.1_chr5	PGSB	exon	33290194	33290262	.	-	.	ID=LotjaGi5g1v0138400.4.exon.11;Parent=LotjaGi5g1v0138400.4
LjG1.1_chr5	PGSB	CDS	33290194	33290262	.	-	0	ID=LotjaGi5g1v0138400.4.CDS.4;Parent=LotjaGi5g1v0138400.4
LjG1.1_chr5	PGSB	exon	33290335	33290403	.	-	.	ID=LotjaGi5g1v0138400.4.exon.12;Parent=LotjaGi5g1v0138400.4
LjG1.1_chr5	PGSB	CDS	33290335	33290403	.	-	0	ID=LotjaGi5g1v0138400.4.CDS.5;Parent=LotjaGi5g1v0138400.4
LjG1.1_chr5	PGSB	exon	33291674	33291832	.	-	.	ID=LotjaGi5g1v0138400.4.exon.13;Parent=LotjaGi5g1v0138400.4
LjG1.1_chr5	PGSB	CDS	33291674	33291832	.	-	0	ID=LotjaGi5g1v0138400.4.CDS.6;Parent=LotjaGi5g1v0138400.4
LjG1.1_chr5	PGSB	exon	33291914	33292014	.	-	.	ID=LotjaGi5g1v0138400.4.exon.14;Parent=LotjaGi5g1v0138400.4
LjG1.1_chr5	PGSB	CDS	33291914	33292014	.	-	2	ID=LotjaGi5g1v0138400.4.CDS.7;Parent=LotjaGi5g1v0138400.4
LjG1.1_chr5	PGSB	exon	33292107	33292257	.	-	.	ID=LotjaGi5g1v0138400.4.exon.15;Parent=LotjaGi5g1v0138400.4
LjG1.1_chr5	PGSB	CDS	33292107	33292257	.	-	0	ID=LotjaGi5g1v0138400.4.CDS.8;Parent=LotjaGi5g1v0138400.4
LjG1.1_chr5	PGSB	exon	33292332	33292491	.	-	.	ID=LotjaGi5g1v0138400.4.exon.16;Parent=LotjaGi5g1v0138400.4
LjG1.1_chr5	PGSB	CDS	33292332	33292491	.	-	1	ID=LotjaGi5g1v0138400.4.CDS.9;Parent=LotjaGi5g1v0138400.4
LjG1.1_chr5	PGSB	exon	33292720	33292852	.	-	.	ID=LotjaGi5g1v0138400.4.exon.17;Parent=LotjaGi5g1v0138400.4
LjG1.1_chr5	PGSB	CDS	33292720	33292852	.	-	2	ID=LotjaGi5g1v0138400.4.CDS.10;Parent=LotjaGi5g1v0138400.4
LjG1.1_chr5	PGSB	exon	33292948	33293125	.	-	.	ID=LotjaGi5g1v0138400.4.exon.18;Parent=LotjaGi5g1v0138400.4
LjG1.1_chr5	PGSB	CDS	33292948	33293125	.	-	0	ID=LotjaGi5g1v0138400.4.CDS.11;Parent=LotjaGi5g1v0138400.4
LjG1.1_chr5	PGSB	exon	33293192	33293428	.	-	.	ID=LotjaGi5g1v0138400.4.exon.19;Parent=LotjaGi5g1v0138400.4
LjG1.1_chr5	PGSB	CDS	33293192	33293428	.	-	0	ID=LotjaGi5g1v0138400.4.CDS.12;Parent=LotjaGi5g1v0138400.4
LjG1.1_chr5	PGSB	exon	33293742	33293810	.	-	.	ID=LotjaGi5g1v0138400.4.exon.20;Parent=LotjaGi5g1v0138400.4
LjG1.1_chr5	PGSB	CDS	33293742	33293810	.	-	0	ID=LotjaGi5g1v0138400.4.CDS.13;Parent=LotjaGi5g1v0138400.4
LjG1.1_chr5	PGSB	exon	33294336	33294435	.	-	.	ID=LotjaGi5g1v0138400.4.exon.21;Parent=LotjaGi5g1v0138400.4
LjG1.1_chr5	PGSB	CDS	33294336	33294435	.	-	1	ID=LotjaGi5g1v0138400.4.CDS.14;Parent=LotjaGi5g1v0138400.4
LjG1.1_chr5	PGSB	CDS	33295073	33295128	.	-	0	ID=LotjaGi5g1v0138400.4.CDS.15;Parent=LotjaGi5g1v0138400.4
LjG1.1_chr5	PGSB	exon	33295073	33295193	.	-	.	ID=LotjaGi5g1v0138400.4.exon.22;Parent=LotjaGi5g1v0138400.4
LjG1.1_chr5	PGSB	five_prime_UTR	33295129	33295193	.	-	.	ID=LotjaGi5g1v0138400.4.five_prime_UTR.9;Parent=LotjaGi5g1v0138400.4
LjG1.1_chr5	PGSB	exon	33298315	33298451	.	-	.	ID=LotjaGi5g1v0138400.4.exon.23;Parent=LotjaGi5g1v0138400.4
LjG1.1_chr5	PGSB	five_prime_UTR	33298315	33298451	.	-	.	ID=LotjaGi5g1v0138400.4.five_prime_UTR.10;Parent=LotjaGi5g1v0138400.4
LjG1.1_chr5	PGSB	mRNA	33271624	33294723	.	-	.	ID=LotjaGi5g1v0138400.5;Parent=LotjaGi5g1v0138400
LjG1.1_chr5	PGSB	exon	33271624	33271630	.	-	.	ID=LotjaGi5g1v0138400.5.exon.1;Parent=LotjaGi5g1v0138400.5
LjG1.1_chr5	PGSB	three_prime_UTR	33271624	33271630	.	-	.	ID=LotjaGi5g1v0138400.5.three_prime_UTR.1;Parent=LotjaGi5g1v0138400.5
LjG1.1_chr5	PGSB	three_prime_UTR	33271924	33272138	.	-	.	ID=LotjaGi5g1v0138400.5.three_prime_UTR.2;Parent=LotjaGi5g1v0138400.5
LjG1.1_chr5	PGSB	exon	33271924	33272147	.	-	.	ID=LotjaGi5g1v0138400.5.exon.2;Parent=LotjaGi5g1v0138400.5
LjG1.1_chr5	PGSB	CDS	33272139	33272147	.	-	0	ID=LotjaGi5g1v0138400.5.CDS.1;Parent=LotjaGi5g1v0138400.5
LjG1.1_chr5	PGSB	exon	33272676	33272900	.	-	.	ID=LotjaGi5g1v0138400.5.exon.3;Parent=LotjaGi5g1v0138400.5
LjG1.1_chr5	PGSB	CDS	33272676	33272900	.	-	0	ID=LotjaGi5g1v0138400.5.CDS.2;Parent=LotjaGi5g1v0138400.5
LjG1.1_chr5	PGSB	exon	33275758	33275862	.	-	.	ID=LotjaGi5g1v0138400.5.exon.4;Parent=LotjaGi5g1v0138400.5
LjG1.1_chr5	PGSB	CDS	33275758	33275862	.	-	0	ID=LotjaGi5g1v0138400.5.CDS.3;Parent=LotjaGi5g1v0138400.5
LjG1.1_chr5	PGSB	exon	33276193	33276255	.	-	.	ID=LotjaGi5g1v0138400.5.exon.5;Parent=LotjaGi5g1v0138400.5
LjG1.1_chr5	PGSB	CDS	33276193	33276255	.	-	0	ID=LotjaGi5g1v0138400.5.CDS.4;Parent=LotjaGi5g1v0138400.5
LjG1.1_chr5	PGSB	exon	33277443	33277568	.	-	.	ID=LotjaGi5g1v0138400.5.exon.6;Parent=LotjaGi5g1v0138400.5
LjG1.1_chr5	PGSB	CDS	33277443	33277568	.	-	0	ID=LotjaGi5g1v0138400.5.CDS.5;Parent=LotjaGi5g1v0138400.5
LjG1.1_chr5	PGSB	exon	33277653	33277793	.	-	.	ID=LotjaGi5g1v0138400.5.exon.7;Parent=LotjaGi5g1v0138400.5
LjG1.1_chr5	PGSB	CDS	33277653	33277793	.	-	0	ID=LotjaGi5g1v0138400.5.CDS.6;Parent=LotjaGi5g1v0138400.5
LjG1.1_chr5	PGSB	exon	33277909	33277919	.	-	.	ID=LotjaGi5g1v0138400.5.exon.8;Parent=LotjaGi5g1v0138400.5
LjG1.1_chr5	PGSB	CDS	33277909	33277919	.	-	2	ID=LotjaGi5g1v0138400.5.CDS.7;Parent=LotjaGi5g1v0138400.5
LjG1.1_chr5	PGSB	exon	33278043	33278190	.	-	.	ID=LotjaGi5g1v0138400.5.exon.9;Parent=LotjaGi5g1v0138400.5
LjG1.1_chr5	PGSB	CDS	33278043	33278190	.	-	0	ID=LotjaGi5g1v0138400.5.CDS.8;Parent=LotjaGi5g1v0138400.5
LjG1.1_chr5	PGSB	exon	33278789	33278917	.	-	.	ID=LotjaGi5g1v0138400.5.exon.10;Parent=LotjaGi5g1v0138400.5
LjG1.1_chr5	PGSB	CDS	33278789	33278917	.	-	0	ID=LotjaGi5g1v0138400.5.CDS.9;Parent=LotjaGi5g1v0138400.5
LjG1.1_chr5	PGSB	exon	33289963	33290103	.	-	.	ID=LotjaGi5g1v0138400.5.exon.11;Parent=LotjaGi5g1v0138400.5
LjG1.1_chr5	PGSB	CDS	33289963	33290103	.	-	0	ID=LotjaGi5g1v0138400.5.CDS.10;Parent=LotjaGi5g1v0138400.5
LjG1.1_chr5	PGSB	exon	33290194	33290262	.	-	.	ID=LotjaGi5g1v0138400.5.exon.12;Parent=LotjaGi5g1v0138400.5
LjG1.1_chr5	PGSB	CDS	33290194	33290262	.	-	0	ID=LotjaGi5g1v0138400.5.CDS.11;Parent=LotjaGi5g1v0138400.5
LjG1.1_chr5	PGSB	exon	33290335	33290403	.	-	.	ID=LotjaGi5g1v0138400.5.exon.13;Parent=LotjaGi5g1v0138400.5
LjG1.1_chr5	PGSB	CDS	33290335	33290403	.	-	0	ID=LotjaGi5g1v0138400.5.CDS.12;Parent=LotjaGi5g1v0138400.5
LjG1.1_chr5	PGSB	exon	33291674	33291832	.	-	.	ID=LotjaGi5g1v0138400.5.exon.14;Parent=LotjaGi5g1v0138400.5
LjG1.1_chr5	PGSB	CDS	33291674	33291832	.	-	0	ID=LotjaGi5g1v0138400.5.CDS.13;Parent=LotjaGi5g1v0138400.5
LjG1.1_chr5	PGSB	exon	33291914	33292014	.	-	.	ID=LotjaGi5g1v0138400.5.exon.15;Parent=LotjaGi5g1v0138400.5
LjG1.1_chr5	PGSB	CDS	33291914	33292014	.	-	2	ID=LotjaGi5g1v0138400.5.CDS.14;Parent=LotjaGi5g1v0138400.5
LjG1.1_chr5	PGSB	exon	33292107	33292257	.	-	.	ID=LotjaGi5g1v0138400.5.exon.16;Parent=LotjaGi5g1v0138400.5
LjG1.1_chr5	PGSB	CDS	33292107	33292257	.	-	0	ID=LotjaGi5g1v0138400.5.CDS.15;Parent=LotjaGi5g1v0138400.5
LjG1.1_chr5	PGSB	exon	33292332	33292491	.	-	.	ID=LotjaGi5g1v0138400.5.exon.17;Parent=LotjaGi5g1v0138400.5
LjG1.1_chr5	PGSB	CDS	33292332	33292491	.	-	1	ID=LotjaGi5g1v0138400.5.CDS.16;Parent=LotjaGi5g1v0138400.5
LjG1.1_chr5	PGSB	exon	33292720	33292852	.	-	.	ID=LotjaGi5g1v0138400.5.exon.18;Parent=LotjaGi5g1v0138400.5
LjG1.1_chr5	PGSB	CDS	33292720	33292852	.	-	2	ID=LotjaGi5g1v0138400.5.CDS.17;Parent=LotjaGi5g1v0138400.5
LjG1.1_chr5	PGSB	exon	33292948	33293125	.	-	.	ID=LotjaGi5g1v0138400.5.exon.19;Parent=LotjaGi5g1v0138400.5
LjG1.1_chr5	PGSB	CDS	33292948	33293125	.	-	0	ID=LotjaGi5g1v0138400.5.CDS.18;Parent=LotjaGi5g1v0138400.5
LjG1.1_chr5	PGSB	exon	33293192	33293428	.	-	.	ID=LotjaGi5g1v0138400.5.exon.20;Parent=LotjaGi5g1v0138400.5
LjG1.1_chr5	PGSB	CDS	33293192	33293428	.	-	0	ID=LotjaGi5g1v0138400.5.CDS.19;Parent=LotjaGi5g1v0138400.5
LjG1.1_chr5	PGSB	exon	33293742	33293810	.	-	.	ID=LotjaGi5g1v0138400.5.exon.21;Parent=LotjaGi5g1v0138400.5
LjG1.1_chr5	PGSB	CDS	33293742	33293810	.	-	0	ID=LotjaGi5g1v0138400.5.CDS.20;Parent=LotjaGi5g1v0138400.5
LjG1.1_chr5	PGSB	CDS	33294336	33294362	.	-	0	ID=LotjaGi5g1v0138400.5.CDS.21;Parent=LotjaGi5g1v0138400.5
LjG1.1_chr5	PGSB	exon	33294336	33294458	.	-	.	ID=LotjaGi5g1v0138400.5.exon.22;Parent=LotjaGi5g1v0138400.5
LjG1.1_chr5	PGSB	five_prime_UTR	33294363	33294458	.	-	.	ID=LotjaGi5g1v0138400.5.five_prime_UTR.3;Parent=LotjaGi5g1v0138400.5
LjG1.1_chr5	PGSB	exon	33294691	33294723	.	-	.	ID=LotjaGi5g1v0138400.5.exon.23;Parent=LotjaGi5g1v0138400.5
LjG1.1_chr5	PGSB	five_prime_UTR	33294691	33294723	.	-	.	ID=LotjaGi5g1v0138400.5.five_prime_UTR.4;Parent=LotjaGi5g1v0138400.5
###
###
LjG1.1_chr5	PGSB	gene	33417611	33425693	.	+	.	ID=LotjaGi5g1v0138600
LjG1.1_chr5	PGSB	mRNA	33417611	33425693	.	+	.	ID=LotjaGi5g1v0138600.1;Parent=LotjaGi5g1v0138600
LjG1.1_chr5	PGSB	five_prime_UTR	33417611	33417770	.	+	.	ID=LotjaGi5g1v0138600.1.five_prime_UTR.1;Parent=LotjaGi5g1v0138600.1
LjG1.1_chr5	PGSB	exon	33417611	33417823	.	+	.	ID=LotjaGi5g1v0138600.1.exon.1;Parent=LotjaGi5g1v0138600.1
LjG1.1_chr5	PGSB	CDS	33417771	33417823	.	+	0	ID=LotjaGi5g1v0138600.1.CDS.1;Parent=LotjaGi5g1v0138600.1
LjG1.1_chr5	PGSB	exon	33418102	33418207	.	+	.	ID=LotjaGi5g1v0138600.1.exon.2;Parent=LotjaGi5g1v0138600.1
LjG1.1_chr5	PGSB	CDS	33418102	33418207	.	+	1	ID=LotjaGi5g1v0138600.1.CDS.2;Parent=LotjaGi5g1v0138600.1
LjG1.1_chr5	PGSB	exon	33418375	33418452	.	+	.	ID=LotjaGi5g1v0138600.1.exon.3;Parent=LotjaGi5g1v0138600.1
LjG1.1_chr5	PGSB	CDS	33418375	33418452	.	+	0	ID=LotjaGi5g1v0138600.1.CDS.3;Parent=LotjaGi5g1v0138600.1
LjG1.1_chr5	PGSB	exon	33418575	33418702	.	+	.	ID=LotjaGi5g1v0138600.1.exon.4;Parent=LotjaGi5g1v0138600.1
LjG1.1_chr5	PGSB	CDS	33418575	33418702	.	+	0	ID=LotjaGi5g1v0138600.1.CDS.4;Parent=LotjaGi5g1v0138600.1
LjG1.1_chr5	PGSB	exon	33421858	33421982	.	+	.	ID=LotjaGi5g1v0138600.1.exon.5;Parent=LotjaGi5g1v0138600.1
LjG1.1_chr5	PGSB	CDS	33421858	33421982	.	+	1	ID=LotjaGi5g1v0138600.1.CDS.5;Parent=LotjaGi5g1v0138600.1
LjG1.1_chr5	PGSB	CDS	33424976	33425142	.	+	2	ID=LotjaGi5g1v0138600.1.CDS.6;Parent=LotjaGi5g1v0138600.1
LjG1.1_chr5	PGSB	exon	33424976	33425693	.	+	.	ID=LotjaGi5g1v0138600.1.exon.6;Parent=LotjaGi5g1v0138600.1
LjG1.1_chr5	PGSB	three_prime_UTR	33425143	33425693	.	+	.	ID=LotjaGi5g1v0138600.1.three_prime_UTR.2;Parent=LotjaGi5g1v0138600.1
###
LjG1.1_chr5	PGSB	gene	33442395	33447079	.	-	.	ID=LotjaGi5g1v0138700
LjG1.1_chr5	PGSB	mRNA	33442395	33447079	.	-	.	ID=LotjaGi5g1v0138700.1;Parent=LotjaGi5g1v0138700
LjG1.1_chr5	PGSB	three_prime_UTR	33442395	33442803	.	-	.	ID=LotjaGi5g1v0138700.1.three_prime_UTR.1;Parent=LotjaGi5g1v0138700.1
LjG1.1_chr5	PGSB	exon	33442395	33443271	.	-	.	ID=LotjaGi5g1v0138700.1.exon.1;Parent=LotjaGi5g1v0138700.1
LjG1.1_chr5	PGSB	CDS	33442804	33443271	.	-	0	ID=LotjaGi5g1v0138700.1.CDS.1;Parent=LotjaGi5g1v0138700.1
LjG1.1_chr5	PGSB	exon	33443737	33443863	.	-	.	ID=LotjaGi5g1v0138700.1.exon.2;Parent=LotjaGi5g1v0138700.1
LjG1.1_chr5	PGSB	CDS	33443737	33443863	.	-	1	ID=LotjaGi5g1v0138700.1.CDS.2;Parent=LotjaGi5g1v0138700.1
LjG1.1_chr5	PGSB	CDS	33444868	33446543	.	-	0	ID=LotjaGi5g1v0138700.1.CDS.3;Parent=LotjaGi5g1v0138700.1
LjG1.1_chr5	PGSB	exon	33444868	33447079	.	-	.	ID=LotjaGi5g1v0138700.1.exon.3;Parent=LotjaGi5g1v0138700.1
LjG1.1_chr5	PGSB	five_prime_UTR	33446544	33447079	.	-	.	ID=LotjaGi5g1v0138700.1.five_prime_UTR.2;Parent=LotjaGi5g1v0138700.1
###
###
###
###
###
###
LjG1.1_chr5	PGSB	gene	33563593	33568806	.	+	.	ID=LotjaGi5g1v0139300
LjG1.1_chr5	PGSB	mRNA	33563593	33568806	.	+	.	ID=LotjaGi5g1v0139300.1;Parent=LotjaGi5g1v0139300
LjG1.1_chr5	PGSB	five_prime_UTR	33563593	33563689	.	+	.	ID=LotjaGi5g1v0139300.1.five_prime_UTR.1;Parent=LotjaGi5g1v0139300.1
LjG1.1_chr5	PGSB	exon	33563593	33563692	.	+	.	ID=LotjaGi5g1v0139300.1.exon.1;Parent=LotjaGi5g1v0139300.1
LjG1.1_chr5	PGSB	CDS	33563690	33563692	.	+	0	ID=LotjaGi5g1v0139300.1.CDS.1;Parent=LotjaGi5g1v0139300.1
LjG1.1_chr5	PGSB	exon	33563984	33564053	.	+	.	ID=LotjaGi5g1v0139300.1.exon.2;Parent=LotjaGi5g1v0139300.1
LjG1.1_chr5	PGSB	CDS	33563984	33564053	.	+	0	ID=LotjaGi5g1v0139300.1.CDS.2;Parent=LotjaGi5g1v0139300.1
LjG1.1_chr5	PGSB	exon	33564153	33564244	.	+	.	ID=LotjaGi5g1v0139300.1.exon.3;Parent=LotjaGi5g1v0139300.1
LjG1.1_chr5	PGSB	CDS	33564153	33564244	.	+	2	ID=LotjaGi5g1v0139300.1.CDS.3;Parent=LotjaGi5g1v0139300.1
LjG1.1_chr5	PGSB	exon	33564363	33564489	.	+	.	ID=LotjaGi5g1v0139300.1.exon.4;Parent=LotjaGi5g1v0139300.1
LjG1.1_chr5	PGSB	CDS	33564363	33564489	.	+	0	ID=LotjaGi5g1v0139300.1.CDS.4;Parent=LotjaGi5g1v0139300.1
LjG1.1_chr5	PGSB	exon	33564605	33564684	.	+	.	ID=LotjaGi5g1v0139300.1.exon.5;Parent=LotjaGi5g1v0139300.1
LjG1.1_chr5	PGSB	CDS	33564605	33564684	.	+	2	ID=LotjaGi5g1v0139300.1.CDS.5;Parent=LotjaGi5g1v0139300.1
LjG1.1_chr5	PGSB	exon	33564773	33564889	.	+	.	ID=LotjaGi5g1v0139300.1.exon.6;Parent=LotjaGi5g1v0139300.1
LjG1.1_chr5	PGSB	CDS	33564773	33564889	.	+	0	ID=LotjaGi5g1v0139300.1.CDS.6;Parent=LotjaGi5g1v0139300.1
LjG1.1_chr5	PGSB	exon	33564979	33565113	.	+	.	ID=LotjaGi5g1v0139300.1.exon.7;Parent=LotjaGi5g1v0139300.1
LjG1.1_chr5	PGSB	CDS	33564979	33565113	.	+	0	ID=LotjaGi5g1v0139300.1.CDS.7;Parent=LotjaGi5g1v0139300.1
LjG1.1_chr5	PGSB	exon	33565219	33565388	.	+	.	ID=LotjaGi5g1v0139300.1.exon.8;Parent=LotjaGi5g1v0139300.1
LjG1.1_chr5	PGSB	CDS	33565219	33565388	.	+	0	ID=LotjaGi5g1v0139300.1.CDS.8;Parent=LotjaGi5g1v0139300.1
LjG1.1_chr5	PGSB	CDS	33568045	33568156	.	+	1	ID=LotjaGi5g1v0139300.1.CDS.9;Parent=LotjaGi5g1v0139300.1
LjG1.1_chr5	PGSB	exon	33568045	33568806	.	+	.	ID=LotjaGi5g1v0139300.1.exon.9;Parent=LotjaGi5g1v0139300.1
LjG1.1_chr5	PGSB	three_prime_UTR	33568157	33568806	.	+	.	ID=LotjaGi5g1v0139300.1.three_prime_UTR.2;Parent=LotjaGi5g1v0139300.1
LjG1.1_chr5	PGSB	mRNA	33563981	33568156	.	+	.	ID=LotjaGi5g1v0139300.2;Parent=LotjaGi5g1v0139300
LjG1.1_chr5	PGSB	exon	33563981	33564053	.	+	.	ID=LotjaGi5g1v0139300.2.exon.1;Parent=LotjaGi5g1v0139300.2
LjG1.1_chr5	PGSB	five_prime_UTR	33563981	33564053	.	+	.	ID=LotjaGi5g1v0139300.2.five_prime_UTR.1;Parent=LotjaGi5g1v0139300.2
LjG1.1_chr5	PGSB	exon	33564153	33564254	.	+	.	ID=LotjaGi5g1v0139300.2.exon.2;Parent=LotjaGi5g1v0139300.2
LjG1.1_chr5	PGSB	five_prime_UTR	33564153	33564254	.	+	.	ID=LotjaGi5g1v0139300.2.five_prime_UTR.2;Parent=LotjaGi5g1v0139300.2
LjG1.1_chr5	PGSB	exon	33564363	33564489	.	+	.	ID=LotjaGi5g1v0139300.2.exon.3;Parent=LotjaGi5g1v0139300.2
LjG1.1_chr5	PGSB	five_prime_UTR	33564363	33564489	.	+	.	ID=LotjaGi5g1v0139300.2.five_prime_UTR.3;Parent=LotjaGi5g1v0139300.2
LjG1.1_chr5	PGSB	five_prime_UTR	33564605	33564654	.	+	.	ID=LotjaGi5g1v0139300.2.five_prime_UTR.4;Parent=LotjaGi5g1v0139300.2
LjG1.1_chr5	PGSB	exon	33564605	33564684	.	+	.	ID=LotjaGi5g1v0139300.2.exon.4;Parent=LotjaGi5g1v0139300.2
LjG1.1_chr5	PGSB	CDS	33564655	33564684	.	+	0	ID=LotjaGi5g1v0139300.2.CDS.1;Parent=LotjaGi5g1v0139300.2
LjG1.1_chr5	PGSB	exon	33564773	33564889	.	+	.	ID=LotjaGi5g1v0139300.2.exon.5;Parent=LotjaGi5g1v0139300.2
LjG1.1_chr5	PGSB	CDS	33564773	33564889	.	+	0	ID=LotjaGi5g1v0139300.2.CDS.2;Parent=LotjaGi5g1v0139300.2
LjG1.1_chr5	PGSB	exon	33564979	33565113	.	+	.	ID=LotjaGi5g1v0139300.2.exon.6;Parent=LotjaGi5g1v0139300.2
LjG1.1_chr5	PGSB	CDS	33564979	33565113	.	+	0	ID=LotjaGi5g1v0139300.2.CDS.3;Parent=LotjaGi5g1v0139300.2
LjG1.1_chr5	PGSB	exon	33565219	33565388	.	+	.	ID=LotjaGi5g1v0139300.2.exon.7;Parent=LotjaGi5g1v0139300.2
LjG1.1_chr5	PGSB	CDS	33565219	33565388	.	+	0	ID=LotjaGi5g1v0139300.2.CDS.4;Parent=LotjaGi5g1v0139300.2
LjG1.1_chr5	PGSB	exon	33568045	33568156	.	+	.	ID=LotjaGi5g1v0139300.2.exon.8;Parent=LotjaGi5g1v0139300.2
LjG1.1_chr5	PGSB	CDS	33568045	33568156	.	+	1	ID=LotjaGi5g1v0139300.2.CDS.5;Parent=LotjaGi5g1v0139300.2
###
LjG1.1_chr5	PGSB	gene	33595249	33597564	.	-	.	ID=LotjaGi5g1v0139400
LjG1.1_chr5	PGSB	mRNA	33595249	33597564	.	-	.	ID=LotjaGi5g1v0139400.1;Parent=LotjaGi5g1v0139400
LjG1.1_chr5	PGSB	three_prime_UTR	33595249	33595723	.	-	.	ID=LotjaGi5g1v0139400.1.three_prime_UTR.1;Parent=LotjaGi5g1v0139400.1
LjG1.1_chr5	PGSB	exon	33595249	33596488	.	-	.	ID=LotjaGi5g1v0139400.1.exon.1;Parent=LotjaGi5g1v0139400.1
LjG1.1_chr5	PGSB	CDS	33595724	33596488	.	-	0	ID=LotjaGi5g1v0139400.1.CDS.1;Parent=LotjaGi5g1v0139400.1
LjG1.1_chr5	PGSB	CDS	33597367	33597465	.	-	0	ID=LotjaGi5g1v0139400.1.CDS.2;Parent=LotjaGi5g1v0139400.1
LjG1.1_chr5	PGSB	exon	33597367	33597564	.	-	.	ID=LotjaGi5g1v0139400.1.exon.2;Parent=LotjaGi5g1v0139400.1
LjG1.1_chr5	PGSB	five_prime_UTR	33597466	33597564	.	-	.	ID=LotjaGi5g1v0139400.1.five_prime_UTR.2;Parent=LotjaGi5g1v0139400.1
###
LjG1.1_chr5	PGSB	gene	33797555	33798285	.	+	.	ID=LotjaGi5g1v0139500
LjG1.1_chr5	PGSB	mRNA	33797555	33798285	.	+	.	ID=LotjaGi5g1v0139500.1;Parent=LotjaGi5g1v0139500
LjG1.1_chr5	PGSB	five_prime_UTR	33797555	33797605	.	+	.	ID=LotjaGi5g1v0139500.1.five_prime_UTR.1;Parent=LotjaGi5g1v0139500.1
LjG1.1_chr5	PGSB	exon	33797555	33798285	.	+	.	ID=LotjaGi5g1v0139500.1.exon.1;Parent=LotjaGi5g1v0139500.1
LjG1.1_chr5	PGSB	CDS	33797606	33798136	.	+	0	ID=LotjaGi5g1v0139500.1.CDS.1;Parent=LotjaGi5g1v0139500.1
LjG1.1_chr5	PGSB	three_prime_UTR	33798137	33798285	.	+	.	ID=LotjaGi5g1v0139500.1.three_prime_UTR.2;Parent=LotjaGi5g1v0139500.1
###
###
###
LjG1.1_chr5	PGSB	gene	34369183	34371804	.	+	.	ID=LotjaGi5g1v0139800
LjG1.1_chr5	PGSB	mRNA	34369183	34371804	.	+	.	ID=LotjaGi5g1v0139800.1;Parent=LotjaGi5g1v0139800
LjG1.1_chr5	PGSB	five_prime_UTR	34369183	34369411	.	+	.	ID=LotjaGi5g1v0139800.1.five_prime_UTR.1;Parent=LotjaGi5g1v0139800.1
LjG1.1_chr5	PGSB	exon	34369183	34371804	.	+	.	ID=LotjaGi5g1v0139800.1.exon.1;Parent=LotjaGi5g1v0139800.1
LjG1.1_chr5	PGSB	CDS	34369412	34371433	.	+	0	ID=LotjaGi5g1v0139800.1.CDS.1;Parent=LotjaGi5g1v0139800.1
LjG1.1_chr5	PGSB	three_prime_UTR	34371434	34371804	.	+	.	ID=LotjaGi5g1v0139800.1.three_prime_UTR.2;Parent=LotjaGi5g1v0139800.1
###
LjG1.1_chr5	PGSB	gene	34404482	34411695	.	-	.	ID=LotjaGi5g1v0139900
LjG1.1_chr5	PGSB	mRNA	34404482	34411695	.	-	.	ID=LotjaGi5g1v0139900.1;Parent=LotjaGi5g1v0139900
LjG1.1_chr5	PGSB	three_prime_UTR	34404482	34404944	.	-	.	ID=LotjaGi5g1v0139900.1.three_prime_UTR.1;Parent=LotjaGi5g1v0139900.1
LjG1.1_chr5	PGSB	exon	34404482	34405019	.	-	.	ID=LotjaGi5g1v0139900.1.exon.1;Parent=LotjaGi5g1v0139900.1
LjG1.1_chr5	PGSB	CDS	34404945	34405019	.	-	0	ID=LotjaGi5g1v0139900.1.CDS.1;Parent=LotjaGi5g1v0139900.1
LjG1.1_chr5	PGSB	exon	34405142	34405196	.	-	.	ID=LotjaGi5g1v0139900.1.exon.2;Parent=LotjaGi5g1v0139900.1
LjG1.1_chr5	PGSB	CDS	34405142	34405196	.	-	1	ID=LotjaGi5g1v0139900.1.CDS.2;Parent=LotjaGi5g1v0139900.1
LjG1.1_chr5	PGSB	exon	34405305	34405605	.	-	.	ID=LotjaGi5g1v0139900.1.exon.3;Parent=LotjaGi5g1v0139900.1
LjG1.1_chr5	PGSB	CDS	34405305	34405605	.	-	2	ID=LotjaGi5g1v0139900.1.CDS.3;Parent=LotjaGi5g1v0139900.1
LjG1.1_chr5	PGSB	exon	34406225	34406351	.	-	.	ID=LotjaGi5g1v0139900.1.exon.4;Parent=LotjaGi5g1v0139900.1
LjG1.1_chr5	PGSB	CDS	34406225	34406351	.	-	0	ID=LotjaGi5g1v0139900.1.CDS.4;Parent=LotjaGi5g1v0139900.1
LjG1.1_chr5	PGSB	exon	34410655	34410747	.	-	.	ID=LotjaGi5g1v0139900.1.exon.5;Parent=LotjaGi5g1v0139900.1
LjG1.1_chr5	PGSB	CDS	34410655	34410747	.	-	0	ID=LotjaGi5g1v0139900.1.CDS.5;Parent=LotjaGi5g1v0139900.1
LjG1.1_chr5	PGSB	CDS	34411114	34411236	.	-	0	ID=LotjaGi5g1v0139900.1.CDS.6;Parent=LotjaGi5g1v0139900.1
LjG1.1_chr5	PGSB	exon	34411114	34411695	.	-	.	ID=LotjaGi5g1v0139900.1.exon.6;Parent=LotjaGi5g1v0139900.1
LjG1.1_chr5	PGSB	five_prime_UTR	34411237	34411695	.	-	.	ID=LotjaGi5g1v0139900.1.five_prime_UTR.2;Parent=LotjaGi5g1v0139900.1
LjG1.1_chr5	PGSB	mRNA	34404800	34411440	.	-	.	ID=LotjaGi5g1v0139900.2;Parent=LotjaGi5g1v0139900
LjG1.1_chr5	PGSB	exon	34404800	34405019	.	-	.	ID=LotjaGi5g1v0139900.2.exon.1;Parent=LotjaGi5g1v0139900.2
LjG1.1_chr5	PGSB	three_prime_UTR	34404800	34405019	.	-	.	ID=LotjaGi5g1v0139900.2.three_prime_UTR.1;Parent=LotjaGi5g1v0139900.2
LjG1.1_chr5	PGSB	three_prime_UTR	34405142	34405300	.	-	.	ID=LotjaGi5g1v0139900.2.three_prime_UTR.2;Parent=LotjaGi5g1v0139900.2
LjG1.1_chr5	PGSB	exon	34405142	34405605	.	-	.	ID=LotjaGi5g1v0139900.2.exon.2;Parent=LotjaGi5g1v0139900.2
LjG1.1_chr5	PGSB	CDS	34405301	34405605	.	-	2	ID=LotjaGi5g1v0139900.2.CDS.1;Parent=LotjaGi5g1v0139900.2
LjG1.1_chr5	PGSB	exon	34406225	34406351	.	-	.	ID=LotjaGi5g1v0139900.2.exon.3;Parent=LotjaGi5g1v0139900.2
LjG1.1_chr5	PGSB	CDS	34406225	34406351	.	-	0	ID=LotjaGi5g1v0139900.2.CDS.2;Parent=LotjaGi5g1v0139900.2
LjG1.1_chr5	PGSB	exon	34410655	34410747	.	-	.	ID=LotjaGi5g1v0139900.2.exon.4;Parent=LotjaGi5g1v0139900.2
LjG1.1_chr5	PGSB	CDS	34410655	34410747	.	-	0	ID=LotjaGi5g1v0139900.2.CDS.3;Parent=LotjaGi5g1v0139900.2
LjG1.1_chr5	PGSB	CDS	34411114	34411236	.	-	0	ID=LotjaGi5g1v0139900.2.CDS.4;Parent=LotjaGi5g1v0139900.2
LjG1.1_chr5	PGSB	exon	34411114	34411440	.	-	.	ID=LotjaGi5g1v0139900.2.exon.5;Parent=LotjaGi5g1v0139900.2
LjG1.1_chr5	PGSB	five_prime_UTR	34411237	34411440	.	-	.	ID=LotjaGi5g1v0139900.2.five_prime_UTR.3;Parent=LotjaGi5g1v0139900.2
###
###
###
LjG1.1_chr5	PGSB	gene	34587711	34591715	.	+	.	ID=LotjaGi5g1v0140200
LjG1.1_chr5	PGSB	mRNA	34587711	34591715	.	+	.	ID=LotjaGi5g1v0140200.1;Parent=LotjaGi5g1v0140200
LjG1.1_chr5	PGSB	five_prime_UTR	34587711	34587904	.	+	.	ID=LotjaGi5g1v0140200.1.five_prime_UTR.1;Parent=LotjaGi5g1v0140200.1
LjG1.1_chr5	PGSB	exon	34587711	34588336	.	+	.	ID=LotjaGi5g1v0140200.1.exon.1;Parent=LotjaGi5g1v0140200.1
LjG1.1_chr5	PGSB	CDS	34587905	34588336	.	+	0	ID=LotjaGi5g1v0140200.1.CDS.1;Parent=LotjaGi5g1v0140200.1
LjG1.1_chr5	PGSB	CDS	34590427	34591317	.	+	0	ID=LotjaGi5g1v0140200.1.CDS.2;Parent=LotjaGi5g1v0140200.1
LjG1.1_chr5	PGSB	exon	34590427	34591715	.	+	.	ID=LotjaGi5g1v0140200.1.exon.2;Parent=LotjaGi5g1v0140200.1
LjG1.1_chr5	PGSB	three_prime_UTR	34591318	34591715	.	+	.	ID=LotjaGi5g1v0140200.1.three_prime_UTR.2;Parent=LotjaGi5g1v0140200.1
###
LjG1.1_chr5	PGSB	gene	34636758	34644483	.	-	.	ID=LotjaGi5g1v0140300
LjG1.1_chr5	PGSB	mRNA	34636758	34644483	.	-	.	ID=LotjaGi5g1v0140300.1;Parent=LotjaGi5g1v0140300
LjG1.1_chr5	PGSB	three_prime_UTR	34636758	34640784	.	-	.	ID=LotjaGi5g1v0140300.1.three_prime_UTR.1;Parent=LotjaGi5g1v0140300.1
LjG1.1_chr5	PGSB	exon	34636758	34641036	.	-	.	ID=LotjaGi5g1v0140300.1.exon.1;Parent=LotjaGi5g1v0140300.1
LjG1.1_chr5	PGSB	CDS	34640785	34641036	.	-	0	ID=LotjaGi5g1v0140300.1.CDS.1;Parent=LotjaGi5g1v0140300.1
LjG1.1_chr5	PGSB	exon	34641138	34641374	.	-	.	ID=LotjaGi5g1v0140300.1.exon.2;Parent=LotjaGi5g1v0140300.1
LjG1.1_chr5	PGSB	CDS	34641138	34641374	.	-	0	ID=LotjaGi5g1v0140300.1.CDS.2;Parent=LotjaGi5g1v0140300.1
LjG1.1_chr5	PGSB	exon	34641931	34642295	.	-	.	ID=LotjaGi5g1v0140300.1.exon.3;Parent=LotjaGi5g1v0140300.1
LjG1.1_chr5	PGSB	CDS	34641931	34642295	.	-	2	ID=LotjaGi5g1v0140300.1.CDS.3;Parent=LotjaGi5g1v0140300.1
LjG1.1_chr5	PGSB	CDS	34643673	34643988	.	-	0	ID=LotjaGi5g1v0140300.1.CDS.4;Parent=LotjaGi5g1v0140300.1
LjG1.1_chr5	PGSB	exon	34643673	34644483	.	-	.	ID=LotjaGi5g1v0140300.1.exon.4;Parent=LotjaGi5g1v0140300.1
LjG1.1_chr5	PGSB	five_prime_UTR	34643989	34644483	.	-	.	ID=LotjaGi5g1v0140300.1.five_prime_UTR.2;Parent=LotjaGi5g1v0140300.1
LjG1.1_chr5	PGSB	mRNA	34640785	34642272	.	-	.	ID=LotjaGi5g1v0140300.2;Parent=LotjaGi5g1v0140300
LjG1.1_chr5	PGSB	exon	34640785	34641036	.	-	.	ID=LotjaGi5g1v0140300.2.exon.1;Parent=LotjaGi5g1v0140300.2
LjG1.1_chr5	PGSB	CDS	34640785	34641036	.	-	0	ID=LotjaGi5g1v0140300.2.CDS.1;Parent=LotjaGi5g1v0140300.2
LjG1.1_chr5	PGSB	exon	34641138	34641374	.	-	.	ID=LotjaGi5g1v0140300.2.exon.2;Parent=LotjaGi5g1v0140300.2
LjG1.1_chr5	PGSB	CDS	34641138	34641374	.	-	0	ID=LotjaGi5g1v0140300.2.CDS.2;Parent=LotjaGi5g1v0140300.2
LjG1.1_chr5	PGSB	exon	34641931	34642272	.	-	.	ID=LotjaGi5g1v0140300.2.exon.3;Parent=LotjaGi5g1v0140300.2
LjG1.1_chr5	PGSB	CDS	34641931	34642272	.	-	0	ID=LotjaGi5g1v0140300.2.CDS.3;Parent=LotjaGi5g1v0140300.2
###
LjG1.1_chr5	PGSB	gene	34636758	34644483	.	+	.	ID=LotjaGi5g1v0140400
LjG1.1_chr5	PGSB	mRNA	34636758	34644483	.	+	.	ID=LotjaGi5g1v0140400.1;Parent=LotjaGi5g1v0140400
LjG1.1_chr5	PGSB	exon	34636758	34637004	.	+	.	ID=LotjaGi5g1v0140400.1.exon.1;Parent=LotjaGi5g1v0140400.1
LjG1.1_chr5	PGSB	five_prime_UTR	34636758	34637004	.	+	.	ID=LotjaGi5g1v0140400.1.five_prime_UTR.1;Parent=LotjaGi5g1v0140400.1
LjG1.1_chr5	PGSB	five_prime_UTR	34637259	34637271	.	+	.	ID=LotjaGi5g1v0140400.1.five_prime_UTR.2;Parent=LotjaGi5g1v0140400.1
LjG1.1_chr5	PGSB	exon	34637259	34637331	.	+	.	ID=LotjaGi5g1v0140400.1.exon.2;Parent=LotjaGi5g1v0140400.1
LjG1.1_chr5	PGSB	CDS	34637272	34637331	.	+	0	ID=LotjaGi5g1v0140400.1.CDS.1;Parent=LotjaGi5g1v0140400.1
LjG1.1_chr5	PGSB	exon	34637450	34637843	.	+	.	ID=LotjaGi5g1v0140400.1.exon.3;Parent=LotjaGi5g1v0140400.1
LjG1.1_chr5	PGSB	CDS	34637450	34637843	.	+	0	ID=LotjaGi5g1v0140400.1.CDS.2;Parent=LotjaGi5g1v0140400.1
LjG1.1_chr5	PGSB	exon	34638659	34639272	.	+	.	ID=LotjaGi5g1v0140400.1.exon.4;Parent=LotjaGi5g1v0140400.1
LjG1.1_chr5	PGSB	CDS	34638659	34639272	.	+	2	ID=LotjaGi5g1v0140400.1.CDS.3;Parent=LotjaGi5g1v0140400.1
LjG1.1_chr5	PGSB	CDS	34639365	34639430	.	+	0	ID=LotjaGi5g1v0140400.1.CDS.4;Parent=LotjaGi5g1v0140400.1
LjG1.1_chr5	PGSB	exon	34639365	34644483	.	+	.	ID=LotjaGi5g1v0140400.1.exon.5;Parent=LotjaGi5g1v0140400.1
LjG1.1_chr5	PGSB	three_prime_UTR	34639431	34644483	.	+	.	ID=LotjaGi5g1v0140400.1.three_prime_UTR.3;Parent=LotjaGi5g1v0140400.1
LjG1.1_chr5	PGSB	mRNA	34636960	34639445	.	+	.	ID=LotjaGi5g1v0140400.2;Parent=LotjaGi5g1v0140400
LjG1.1_chr5	PGSB	exon	34636960	34636978	.	+	.	ID=LotjaGi5g1v0140400.2.exon.1;Parent=LotjaGi5g1v0140400.2
LjG1.1_chr5	PGSB	five_prime_UTR	34636960	34636978	.	+	.	ID=LotjaGi5g1v0140400.2.five_prime_UTR.1;Parent=LotjaGi5g1v0140400.2
LjG1.1_chr5	PGSB	five_prime_UTR	34637259	34637271	.	+	.	ID=LotjaGi5g1v0140400.2.five_prime_UTR.2;Parent=LotjaGi5g1v0140400.2
LjG1.1_chr5	PGSB	exon	34637259	34637331	.	+	.	ID=LotjaGi5g1v0140400.2.exon.2;Parent=LotjaGi5g1v0140400.2
LjG1.1_chr5	PGSB	CDS	34637272	34637331	.	+	0	ID=LotjaGi5g1v0140400.2.CDS.1;Parent=LotjaGi5g1v0140400.2
LjG1.1_chr5	PGSB	exon	34637450	34637843	.	+	.	ID=LotjaGi5g1v0140400.2.exon.3;Parent=LotjaGi5g1v0140400.2
LjG1.1_chr5	PGSB	CDS	34637450	34637843	.	+	0	ID=LotjaGi5g1v0140400.2.CDS.2;Parent=LotjaGi5g1v0140400.2
LjG1.1_chr5	PGSB	exon	34638659	34639272	.	+	.	ID=LotjaGi5g1v0140400.2.exon.4;Parent=LotjaGi5g1v0140400.2
LjG1.1_chr5	PGSB	CDS	34638659	34639272	.	+	2	ID=LotjaGi5g1v0140400.2.CDS.3;Parent=LotjaGi5g1v0140400.2
LjG1.1_chr5	PGSB	CDS	34639365	34639430	.	+	0	ID=LotjaGi5g1v0140400.2.CDS.4;Parent=LotjaGi5g1v0140400.2
LjG1.1_chr5	PGSB	exon	34639365	34639445	.	+	.	ID=LotjaGi5g1v0140400.2.exon.5;Parent=LotjaGi5g1v0140400.2
LjG1.1_chr5	PGSB	three_prime_UTR	34639431	34639445	.	+	.	ID=LotjaGi5g1v0140400.2.three_prime_UTR.3;Parent=LotjaGi5g1v0140400.2
LjG1.1_chr5	PGSB	mRNA	34637272	34639390	.	+	.	ID=LotjaGi5g1v0140400.3;Parent=LotjaGi5g1v0140400
LjG1.1_chr5	PGSB	exon	34637272	34637331	.	+	.	ID=LotjaGi5g1v0140400.3.exon.1;Parent=LotjaGi5g1v0140400.3
LjG1.1_chr5	PGSB	CDS	34637272	34637331	.	+	0	ID=LotjaGi5g1v0140400.3.CDS.1;Parent=LotjaGi5g1v0140400.3
LjG1.1_chr5	PGSB	exon	34637450	34637843	.	+	.	ID=LotjaGi5g1v0140400.3.exon.2;Parent=LotjaGi5g1v0140400.3
LjG1.1_chr5	PGSB	CDS	34637450	34637843	.	+	0	ID=LotjaGi5g1v0140400.3.CDS.2;Parent=LotjaGi5g1v0140400.3
LjG1.1_chr5	PGSB	exon	34638659	34639297	.	+	.	ID=LotjaGi5g1v0140400.3.exon.3;Parent=LotjaGi5g1v0140400.3
LjG1.1_chr5	PGSB	CDS	34638659	34639297	.	+	2	ID=LotjaGi5g1v0140400.3.CDS.3;Parent=LotjaGi5g1v0140400.3
LjG1.1_chr5	PGSB	exon	34639365	34639390	.	+	.	ID=LotjaGi5g1v0140400.3.exon.4;Parent=LotjaGi5g1v0140400.3
LjG1.1_chr5	PGSB	CDS	34639365	34639390	.	+	2	ID=LotjaGi5g1v0140400.3.CDS.4;Parent=LotjaGi5g1v0140400.3
LjG1.1_chr5	PGSB	mRNA	34637272	34639430	.	+	.	ID=LotjaGi5g1v0140400.4;Parent=LotjaGi5g1v0140400
LjG1.1_chr5	PGSB	exon	34637272	34637331	.	+	.	ID=LotjaGi5g1v0140400.4.exon.1;Parent=LotjaGi5g1v0140400.4
LjG1.1_chr5	PGSB	CDS	34637272	34637331	.	+	0	ID=LotjaGi5g1v0140400.4.CDS.1;Parent=LotjaGi5g1v0140400.4
LjG1.1_chr5	PGSB	exon	34637450	34637843	.	+	.	ID=LotjaGi5g1v0140400.4.exon.2;Parent=LotjaGi5g1v0140400.4
LjG1.1_chr5	PGSB	CDS	34637450	34637843	.	+	0	ID=LotjaGi5g1v0140400.4.CDS.2;Parent=LotjaGi5g1v0140400.4
LjG1.1_chr5	PGSB	exon	34638659	34639224	.	+	.	ID=LotjaGi5g1v0140400.4.exon.3;Parent=LotjaGi5g1v0140400.4
LjG1.1_chr5	PGSB	CDS	34638659	34639224	.	+	2	ID=LotjaGi5g1v0140400.4.CDS.3;Parent=LotjaGi5g1v0140400.4
LjG1.1_chr5	PGSB	exon	34639365	34639430	.	+	.	ID=LotjaGi5g1v0140400.4.exon.4;Parent=LotjaGi5g1v0140400.4
LjG1.1_chr5	PGSB	CDS	34639365	34639430	.	+	0	ID=LotjaGi5g1v0140400.4.CDS.4;Parent=LotjaGi5g1v0140400.4
LjG1.1_chr5	PGSB	mRNA	34637272	34639430	.	+	.	ID=LotjaGi5g1v0140400.5;Parent=LotjaGi5g1v0140400
LjG1.1_chr5	PGSB	exon	34637272	34637331	.	+	.	ID=LotjaGi5g1v0140400.5.exon.1;Parent=LotjaGi5g1v0140400.5
LjG1.1_chr5	PGSB	CDS	34637272	34637331	.	+	0	ID=LotjaGi5g1v0140400.5.CDS.1;Parent=LotjaGi5g1v0140400.5
LjG1.1_chr5	PGSB	exon	34637450	34637843	.	+	.	ID=LotjaGi5g1v0140400.5.exon.2;Parent=LotjaGi5g1v0140400.5
LjG1.1_chr5	PGSB	CDS	34637450	34637843	.	+	0	ID=LotjaGi5g1v0140400.5.CDS.2;Parent=LotjaGi5g1v0140400.5
LjG1.1_chr5	PGSB	exon	34638659	34639020	.	+	.	ID=LotjaGi5g1v0140400.5.exon.3;Parent=LotjaGi5g1v0140400.5
LjG1.1_chr5	PGSB	CDS	34638659	34639020	.	+	2	ID=LotjaGi5g1v0140400.5.CDS.3;Parent=LotjaGi5g1v0140400.5
LjG1.1_chr5	PGSB	CDS	34639071	34639073	.	+	0	ID=LotjaGi5g1v0140400.5.CDS.4;Parent=LotjaGi5g1v0140400.5
LjG1.1_chr5	PGSB	exon	34639071	34639272	.	+	.	ID=LotjaGi5g1v0140400.5.exon.4;Parent=LotjaGi5g1v0140400.5
LjG1.1_chr5	PGSB	three_prime_UTR	34639074	34639272	.	+	.	ID=LotjaGi5g1v0140400.5.three_prime_UTR.1;Parent=LotjaGi5g1v0140400.5
LjG1.1_chr5	PGSB	exon	34639365	34639430	.	+	.	ID=LotjaGi5g1v0140400.5.exon.5;Parent=LotjaGi5g1v0140400.5
LjG1.1_chr5	PGSB	three_prime_UTR	34639365	34639430	.	+	.	ID=LotjaGi5g1v0140400.5.three_prime_UTR.2;Parent=LotjaGi5g1v0140400.5
LjG1.1_chr5	PGSB	mRNA	34637272	34639445	.	+	.	ID=LotjaGi5g1v0140400.6;Parent=LotjaGi5g1v0140400
LjG1.1_chr5	PGSB	exon	34637272	34637331	.	+	.	ID=LotjaGi5g1v0140400.6.exon.1;Parent=LotjaGi5g1v0140400.6
LjG1.1_chr5	PGSB	CDS	34637272	34637331	.	+	0	ID=LotjaGi5g1v0140400.6.CDS.1;Parent=LotjaGi5g1v0140400.6
LjG1.1_chr5	PGSB	exon	34637450	34637843	.	+	.	ID=LotjaGi5g1v0140400.6.exon.2;Parent=LotjaGi5g1v0140400.6
LjG1.1_chr5	PGSB	CDS	34637450	34637843	.	+	0	ID=LotjaGi5g1v0140400.6.CDS.2;Parent=LotjaGi5g1v0140400.6
LjG1.1_chr5	PGSB	exon	34638659	34639272	.	+	.	ID=LotjaGi5g1v0140400.6.exon.3;Parent=LotjaGi5g1v0140400.6
LjG1.1_chr5	PGSB	CDS	34638659	34639272	.	+	2	ID=LotjaGi5g1v0140400.6.CDS.3;Parent=LotjaGi5g1v0140400.6
LjG1.1_chr5	PGSB	CDS	34639365	34639430	.	+	0	ID=LotjaGi5g1v0140400.6.CDS.4;Parent=LotjaGi5g1v0140400.6
LjG1.1_chr5	PGSB	exon	34639365	34639445	.	+	.	ID=LotjaGi5g1v0140400.6.exon.4;Parent=LotjaGi5g1v0140400.6
###
LjG1.1_chr5	PGSB	gene	34648978	34655412	.	-	.	ID=LotjaGi5g1v0140500
LjG1.1_chr5	PGSB	mRNA	34648978	34655412	.	-	.	ID=LotjaGi5g1v0140500.1;Parent=LotjaGi5g1v0140500
LjG1.1_chr5	PGSB	three_prime_UTR	34648978	34651264	.	-	.	ID=LotjaGi5g1v0140500.1.three_prime_UTR.1;Parent=LotjaGi5g1v0140500.1
LjG1.1_chr5	PGSB	exon	34648978	34651285	.	-	.	ID=LotjaGi5g1v0140500.1.exon.1;Parent=LotjaGi5g1v0140500.1
LjG1.1_chr5	PGSB	CDS	34651265	34651285	.	-	0	ID=LotjaGi5g1v0140500.1.CDS.1;Parent=LotjaGi5g1v0140500.1
LjG1.1_chr5	PGSB	exon	34651370	34651429	.	-	.	ID=LotjaGi5g1v0140500.1.exon.2;Parent=LotjaGi5g1v0140500.1
LjG1.1_chr5	PGSB	CDS	34651370	34651429	.	-	0	ID=LotjaGi5g1v0140500.1.CDS.2;Parent=LotjaGi5g1v0140500.1
LjG1.1_chr5	PGSB	exon	34652799	34652904	.	-	.	ID=LotjaGi5g1v0140500.1.exon.3;Parent=LotjaGi5g1v0140500.1
LjG1.1_chr5	PGSB	CDS	34652799	34652904	.	-	1	ID=LotjaGi5g1v0140500.1.CDS.3;Parent=LotjaGi5g1v0140500.1
LjG1.1_chr5	PGSB	exon	34653000	34653145	.	-	.	ID=LotjaGi5g1v0140500.1.exon.4;Parent=LotjaGi5g1v0140500.1
LjG1.1_chr5	PGSB	CDS	34653000	34653145	.	-	0	ID=LotjaGi5g1v0140500.1.CDS.4;Parent=LotjaGi5g1v0140500.1
LjG1.1_chr5	PGSB	exon	34653342	34653424	.	-	.	ID=LotjaGi5g1v0140500.1.exon.5;Parent=LotjaGi5g1v0140500.1
LjG1.1_chr5	PGSB	CDS	34653342	34653424	.	-	2	ID=LotjaGi5g1v0140500.1.CDS.5;Parent=LotjaGi5g1v0140500.1
LjG1.1_chr5	PGSB	exon	34653504	34653609	.	-	.	ID=LotjaGi5g1v0140500.1.exon.6;Parent=LotjaGi5g1v0140500.1
LjG1.1_chr5	PGSB	CDS	34653504	34653609	.	-	0	ID=LotjaGi5g1v0140500.1.CDS.6;Parent=LotjaGi5g1v0140500.1
LjG1.1_chr5	PGSB	exon	34654091	34654187	.	-	.	ID=LotjaGi5g1v0140500.1.exon.7;Parent=LotjaGi5g1v0140500.1
LjG1.1_chr5	PGSB	CDS	34654091	34654187	.	-	1	ID=LotjaGi5g1v0140500.1.CDS.7;Parent=LotjaGi5g1v0140500.1
LjG1.1_chr5	PGSB	exon	34654280	34654569	.	-	.	ID=LotjaGi5g1v0140500.1.exon.8;Parent=LotjaGi5g1v0140500.1
LjG1.1_chr5	PGSB	CDS	34654280	34654569	.	-	0	ID=LotjaGi5g1v0140500.1.CDS.8;Parent=LotjaGi5g1v0140500.1
LjG1.1_chr5	PGSB	exon	34654943	34655090	.	-	.	ID=LotjaGi5g1v0140500.1.exon.9;Parent=LotjaGi5g1v0140500.1
LjG1.1_chr5	PGSB	CDS	34654943	34655090	.	-	1	ID=LotjaGi5g1v0140500.1.CDS.9;Parent=LotjaGi5g1v0140500.1
LjG1.1_chr5	PGSB	CDS	34655165	34655256	.	-	0	ID=LotjaGi5g1v0140500.1.CDS.10;Parent=LotjaGi5g1v0140500.1
LjG1.1_chr5	PGSB	exon	34655165	34655412	.	-	.	ID=LotjaGi5g1v0140500.1.exon.10;Parent=LotjaGi5g1v0140500.1
LjG1.1_chr5	PGSB	five_prime_UTR	34655257	34655412	.	-	.	ID=LotjaGi5g1v0140500.1.five_prime_UTR.2;Parent=LotjaGi5g1v0140500.1
LjG1.1_chr5	PGSB	mRNA	34652564	34655256	.	-	.	ID=LotjaGi5g1v0140500.2;Parent=LotjaGi5g1v0140500
LjG1.1_chr5	PGSB	three_prime_UTR	34652564	34652591	.	-	.	ID=LotjaGi5g1v0140500.2.three_prime_UTR.1;Parent=LotjaGi5g1v0140500.2
LjG1.1_chr5	PGSB	exon	34652564	34652639	.	-	.	ID=LotjaGi5g1v0140500.2.exon.1;Parent=LotjaGi5g1v0140500.2
LjG1.1_chr5	PGSB	CDS	34652592	34652639	.	-	0	ID=LotjaGi5g1v0140500.2.CDS.1;Parent=LotjaGi5g1v0140500.2
LjG1.1_chr5	PGSB	exon	34652799	34652904	.	-	.	ID=LotjaGi5g1v0140500.2.exon.2;Parent=LotjaGi5g1v0140500.2
LjG1.1_chr5	PGSB	CDS	34652799	34652904	.	-	1	ID=LotjaGi5g1v0140500.2.CDS.2;Parent=LotjaGi5g1v0140500.2
LjG1.1_chr5	PGSB	exon	34653000	34653145	.	-	.	ID=LotjaGi5g1v0140500.2.exon.3;Parent=LotjaGi5g1v0140500.2
LjG1.1_chr5	PGSB	CDS	34653000	34653145	.	-	0	ID=LotjaGi5g1v0140500.2.CDS.3;Parent=LotjaGi5g1v0140500.2
LjG1.1_chr5	PGSB	exon	34653342	34653424	.	-	.	ID=LotjaGi5g1v0140500.2.exon.4;Parent=LotjaGi5g1v0140500.2
LjG1.1_chr5	PGSB	CDS	34653342	34653424	.	-	2	ID=LotjaGi5g1v0140500.2.CDS.4;Parent=LotjaGi5g1v0140500.2
LjG1.1_chr5	PGSB	exon	34653504	34653609	.	-	.	ID=LotjaGi5g1v0140500.2.exon.5;Parent=LotjaGi5g1v0140500.2
LjG1.1_chr5	PGSB	CDS	34653504	34653609	.	-	0	ID=LotjaGi5g1v0140500.2.CDS.5;Parent=LotjaGi5g1v0140500.2
LjG1.1_chr5	PGSB	exon	34654091	34654187	.	-	.	ID=LotjaGi5g1v0140500.2.exon.6;Parent=LotjaGi5g1v0140500.2
LjG1.1_chr5	PGSB	CDS	34654091	34654187	.	-	1	ID=LotjaGi5g1v0140500.2.CDS.6;Parent=LotjaGi5g1v0140500.2
LjG1.1_chr5	PGSB	exon	34654280	34654569	.	-	.	ID=LotjaGi5g1v0140500.2.exon.7;Parent=LotjaGi5g1v0140500.2
LjG1.1_chr5	PGSB	CDS	34654280	34654569	.	-	0	ID=LotjaGi5g1v0140500.2.CDS.7;Parent=LotjaGi5g1v0140500.2
LjG1.1_chr5	PGSB	exon	34654943	34655090	.	-	.	ID=LotjaGi5g1v0140500.2.exon.8;Parent=LotjaGi5g1v0140500.2
LjG1.1_chr5	PGSB	CDS	34654943	34655090	.	-	1	ID=LotjaGi5g1v0140500.2.CDS.8;Parent=LotjaGi5g1v0140500.2
LjG1.1_chr5	PGSB	exon	34655165	34655256	.	-	.	ID=LotjaGi5g1v0140500.2.exon.9;Parent=LotjaGi5g1v0140500.2
LjG1.1_chr5	PGSB	CDS	34655165	34655256	.	-	0	ID=LotjaGi5g1v0140500.2.CDS.9;Parent=LotjaGi5g1v0140500.2
LjG1.1_chr5	PGSB	mRNA	34652585	34655262	.	-	.	ID=LotjaGi5g1v0140500.3;Parent=LotjaGi5g1v0140500
LjG1.1_chr5	PGSB	three_prime_UTR	34652585	34652643	.	-	.	ID=LotjaGi5g1v0140500.3.three_prime_UTR.1;Parent=LotjaGi5g1v0140500.3
LjG1.1_chr5	PGSB	exon	34652585	34652670	.	-	.	ID=LotjaGi5g1v0140500.3.exon.1;Parent=LotjaGi5g1v0140500.3
LjG1.1_chr5	PGSB	CDS	34652644	34652670	.	-	0	ID=LotjaGi5g1v0140500.3.CDS.1;Parent=LotjaGi5g1v0140500.3
LjG1.1_chr5	PGSB	exon	34652799	34652904	.	-	.	ID=LotjaGi5g1v0140500.3.exon.2;Parent=LotjaGi5g1v0140500.3
LjG1.1_chr5	PGSB	CDS	34652799	34652904	.	-	1	ID=LotjaGi5g1v0140500.3.CDS.2;Parent=LotjaGi5g1v0140500.3
LjG1.1_chr5	PGSB	exon	34653000	34653145	.	-	.	ID=LotjaGi5g1v0140500.3.exon.3;Parent=LotjaGi5g1v0140500.3
LjG1.1_chr5	PGSB	CDS	34653000	34653145	.	-	0	ID=LotjaGi5g1v0140500.3.CDS.3;Parent=LotjaGi5g1v0140500.3
LjG1.1_chr5	PGSB	exon	34653342	34653424	.	-	.	ID=LotjaGi5g1v0140500.3.exon.4;Parent=LotjaGi5g1v0140500.3
LjG1.1_chr5	PGSB	CDS	34653342	34653424	.	-	2	ID=LotjaGi5g1v0140500.3.CDS.4;Parent=LotjaGi5g1v0140500.3
LjG1.1_chr5	PGSB	exon	34653504	34653609	.	-	.	ID=LotjaGi5g1v0140500.3.exon.5;Parent=LotjaGi5g1v0140500.3
LjG1.1_chr5	PGSB	CDS	34653504	34653609	.	-	0	ID=LotjaGi5g1v0140500.3.CDS.5;Parent=LotjaGi5g1v0140500.3
LjG1.1_chr5	PGSB	exon	34654091	34654187	.	-	.	ID=LotjaGi5g1v0140500.3.exon.6;Parent=LotjaGi5g1v0140500.3
LjG1.1_chr5	PGSB	CDS	34654091	34654187	.	-	1	ID=LotjaGi5g1v0140500.3.CDS.6;Parent=LotjaGi5g1v0140500.3
LjG1.1_chr5	PGSB	exon	34654280	34654569	.	-	.	ID=LotjaGi5g1v0140500.3.exon.7;Parent=LotjaGi5g1v0140500.3
LjG1.1_chr5	PGSB	CDS	34654280	34654569	.	-	0	ID=LotjaGi5g1v0140500.3.CDS.7;Parent=LotjaGi5g1v0140500.3
LjG1.1_chr5	PGSB	exon	34654943	34655090	.	-	.	ID=LotjaGi5g1v0140500.3.exon.8;Parent=LotjaGi5g1v0140500.3
LjG1.1_chr5	PGSB	CDS	34654943	34655090	.	-	1	ID=LotjaGi5g1v0140500.3.CDS.8;Parent=LotjaGi5g1v0140500.3
LjG1.1_chr5	PGSB	CDS	34655165	34655256	.	-	0	ID=LotjaGi5g1v0140500.3.CDS.9;Parent=LotjaGi5g1v0140500.3
LjG1.1_chr5	PGSB	exon	34655165	34655262	.	-	.	ID=LotjaGi5g1v0140500.3.exon.9;Parent=LotjaGi5g1v0140500.3
LjG1.1_chr5	PGSB	five_prime_UTR	34655257	34655262	.	-	.	ID=LotjaGi5g1v0140500.3.five_prime_UTR.2;Parent=LotjaGi5g1v0140500.3
###
###
LjG1.1_chr5	PGSB	gene	34674806	34684062	.	+	.	ID=LotjaGi5g1v0140700
LjG1.1_chr5	PGSB	mRNA	34674806	34684062	.	+	.	ID=LotjaGi5g1v0140700.1;Parent=LotjaGi5g1v0140700
LjG1.1_chr5	PGSB	five_prime_UTR	34674806	34674991	.	+	.	ID=LotjaGi5g1v0140700.1.five_prime_UTR.1;Parent=LotjaGi5g1v0140700.1
LjG1.1_chr5	PGSB	exon	34674806	34675222	.	+	.	ID=LotjaGi5g1v0140700.1.exon.1;Parent=LotjaGi5g1v0140700.1
LjG1.1_chr5	PGSB	CDS	34674992	34675222	.	+	0	ID=LotjaGi5g1v0140700.1.CDS.1;Parent=LotjaGi5g1v0140700.1
LjG1.1_chr5	PGSB	exon	34676202	34676323	.	+	.	ID=LotjaGi5g1v0140700.1.exon.2;Parent=LotjaGi5g1v0140700.1
LjG1.1_chr5	PGSB	CDS	34676202	34676323	.	+	0	ID=LotjaGi5g1v0140700.1.CDS.2;Parent=LotjaGi5g1v0140700.1
LjG1.1_chr5	PGSB	exon	34676390	34676473	.	+	.	ID=LotjaGi5g1v0140700.1.exon.3;Parent=LotjaGi5g1v0140700.1
LjG1.1_chr5	PGSB	CDS	34676390	34676473	.	+	1	ID=LotjaGi5g1v0140700.1.CDS.3;Parent=LotjaGi5g1v0140700.1
LjG1.1_chr5	PGSB	exon	34676621	34676717	.	+	.	ID=LotjaGi5g1v0140700.1.exon.4;Parent=LotjaGi5g1v0140700.1
LjG1.1_chr5	PGSB	CDS	34676621	34676717	.	+	1	ID=LotjaGi5g1v0140700.1.CDS.4;Parent=LotjaGi5g1v0140700.1
LjG1.1_chr5	PGSB	exon	34678746	34678962	.	+	.	ID=LotjaGi5g1v0140700.1.exon.5;Parent=LotjaGi5g1v0140700.1
LjG1.1_chr5	PGSB	CDS	34678746	34678962	.	+	0	ID=LotjaGi5g1v0140700.1.CDS.5;Parent=LotjaGi5g1v0140700.1
LjG1.1_chr5	PGSB	exon	34679640	34679692	.	+	.	ID=LotjaGi5g1v0140700.1.exon.6;Parent=LotjaGi5g1v0140700.1
LjG1.1_chr5	PGSB	CDS	34679640	34679692	.	+	2	ID=LotjaGi5g1v0140700.1.CDS.6;Parent=LotjaGi5g1v0140700.1
LjG1.1_chr5	PGSB	CDS	34682681	34682776	.	+	0	ID=LotjaGi5g1v0140700.1.CDS.7;Parent=LotjaGi5g1v0140700.1
LjG1.1_chr5	PGSB	exon	34682681	34684062	.	+	.	ID=LotjaGi5g1v0140700.1.exon.7;Parent=LotjaGi5g1v0140700.1
LjG1.1_chr5	PGSB	three_prime_UTR	34682777	34684062	.	+	.	ID=LotjaGi5g1v0140700.1.three_prime_UTR.2;Parent=LotjaGi5g1v0140700.1
###
LjG1.1_chr5	PGSB	gene	34694728	34697909	.	-	.	ID=LotjaGi5g1v0140800
LjG1.1_chr5	PGSB	mRNA	34694728	34697909	.	-	.	ID=LotjaGi5g1v0140800.1;Parent=LotjaGi5g1v0140800
LjG1.1_chr5	PGSB	three_prime_UTR	34694728	34696953	.	-	.	ID=LotjaGi5g1v0140800.1.three_prime_UTR.1;Parent=LotjaGi5g1v0140800.1
LjG1.1_chr5	PGSB	exon	34694728	34697909	.	-	.	ID=LotjaGi5g1v0140800.1.exon.1;Parent=LotjaGi5g1v0140800.1
LjG1.1_chr5	PGSB	CDS	34696954	34697523	.	-	0	ID=LotjaGi5g1v0140800.1.CDS.1;Parent=LotjaGi5g1v0140800.1
LjG1.1_chr5	PGSB	five_prime_UTR	34697524	34697909	.	-	.	ID=LotjaGi5g1v0140800.1.five_prime_UTR.2;Parent=LotjaGi5g1v0140800.1
###
LjG1.1_chr5	PGSB	gene	34772572	34773976	.	+	.	ID=LotjaGi5g1v0140900
LjG1.1_chr5	PGSB	mRNA	34772572	34773976	.	+	.	ID=LotjaGi5g1v0140900.1;Parent=LotjaGi5g1v0140900
LjG1.1_chr5	PGSB	five_prime_UTR	34772572	34772796	.	+	.	ID=LotjaGi5g1v0140900.1.five_prime_UTR.1;Parent=LotjaGi5g1v0140900.1
LjG1.1_chr5	PGSB	exon	34772572	34772904	.	+	.	ID=LotjaGi5g1v0140900.1.exon.1;Parent=LotjaGi5g1v0140900.1
LjG1.1_chr5	PGSB	CDS	34772797	34772904	.	+	0	ID=LotjaGi5g1v0140900.1.CDS.1;Parent=LotjaGi5g1v0140900.1
LjG1.1_chr5	PGSB	CDS	34773218	34773631	.	+	0	ID=LotjaGi5g1v0140900.1.CDS.2;Parent=LotjaGi5g1v0140900.1
LjG1.1_chr5	PGSB	exon	34773218	34773976	.	+	.	ID=LotjaGi5g1v0140900.1.exon.2;Parent=LotjaGi5g1v0140900.1
LjG1.1_chr5	PGSB	three_prime_UTR	34773632	34773976	.	+	.	ID=LotjaGi5g1v0140900.1.three_prime_UTR.2;Parent=LotjaGi5g1v0140900.1
###
###
###
LjG1.1_chr5	PGSB	gene	34831955	34834514	.	+	.	ID=LotjaGi5g1v0141200
LjG1.1_chr5	PGSB	mRNA	34831955	34834514	.	+	.	ID=LotjaGi5g1v0141200.1;Parent=LotjaGi5g1v0141200
LjG1.1_chr5	PGSB	five_prime_UTR	34831955	34832300	.	+	.	ID=LotjaGi5g1v0141200.1.five_prime_UTR.1;Parent=LotjaGi5g1v0141200.1
LjG1.1_chr5	PGSB	exon	34831955	34834514	.	+	.	ID=LotjaGi5g1v0141200.1.exon.1;Parent=LotjaGi5g1v0141200.1
LjG1.1_chr5	PGSB	CDS	34832301	34833314	.	+	0	ID=LotjaGi5g1v0141200.1.CDS.1;Parent=LotjaGi5g1v0141200.1
LjG1.1_chr5	PGSB	three_prime_UTR	34833315	34834514	.	+	.	ID=LotjaGi5g1v0141200.1.three_prime_UTR.2;Parent=LotjaGi5g1v0141200.1
###
LjG1.1_chr5	PGSB	gene	34835974	34850033	.	-	.	ID=LotjaGi5g1v0141300
LjG1.1_chr5	PGSB	mRNA	34835974	34850033	.	-	.	ID=LotjaGi5g1v0141300.1;Parent=LotjaGi5g1v0141300
LjG1.1_chr5	PGSB	three_prime_UTR	34835974	34839185	.	-	.	ID=LotjaGi5g1v0141300.1.three_prime_UTR.1;Parent=LotjaGi5g1v0141300.1
LjG1.1_chr5	PGSB	exon	34835974	34839232	.	-	.	ID=LotjaGi5g1v0141300.1.exon.1;Parent=LotjaGi5g1v0141300.1
LjG1.1_chr5	PGSB	CDS	34839186	34839232	.	-	2	ID=LotjaGi5g1v0141300.1.CDS.1;Parent=LotjaGi5g1v0141300.1
LjG1.1_chr5	PGSB	exon	34839945	34840008	.	-	.	ID=LotjaGi5g1v0141300.1.exon.2;Parent=LotjaGi5g1v0141300.1
LjG1.1_chr5	PGSB	CDS	34839945	34840008	.	-	0	ID=LotjaGi5g1v0141300.1.CDS.2;Parent=LotjaGi5g1v0141300.1
LjG1.1_chr5	PGSB	exon	34840265	34840333	.	-	.	ID=LotjaGi5g1v0141300.1.exon.3;Parent=LotjaGi5g1v0141300.1
LjG1.1_chr5	PGSB	CDS	34840265	34840333	.	-	0	ID=LotjaGi5g1v0141300.1.CDS.3;Parent=LotjaGi5g1v0141300.1
LjG1.1_chr5	PGSB	exon	34840423	34840671	.	-	.	ID=LotjaGi5g1v0141300.1.exon.4;Parent=LotjaGi5g1v0141300.1
LjG1.1_chr5	PGSB	CDS	34840423	34840671	.	-	0	ID=LotjaGi5g1v0141300.1.CDS.4;Parent=LotjaGi5g1v0141300.1
LjG1.1_chr5	PGSB	exon	34845238	34845306	.	-	.	ID=LotjaGi5g1v0141300.1.exon.5;Parent=LotjaGi5g1v0141300.1
LjG1.1_chr5	PGSB	CDS	34845238	34845306	.	-	0	ID=LotjaGi5g1v0141300.1.CDS.5;Parent=LotjaGi5g1v0141300.1
LjG1.1_chr5	PGSB	exon	34846018	34846245	.	-	.	ID=LotjaGi5g1v0141300.1.exon.6;Parent=LotjaGi5g1v0141300.1
LjG1.1_chr5	PGSB	CDS	34846018	34846245	.	-	0	ID=LotjaGi5g1v0141300.1.CDS.6;Parent=LotjaGi5g1v0141300.1
LjG1.1_chr5	PGSB	exon	34846439	34846559	.	-	.	ID=LotjaGi5g1v0141300.1.exon.7;Parent=LotjaGi5g1v0141300.1
LjG1.1_chr5	PGSB	CDS	34846439	34846559	.	-	1	ID=LotjaGi5g1v0141300.1.CDS.7;Parent=LotjaGi5g1v0141300.1
LjG1.1_chr5	PGSB	exon	34846662	34846771	.	-	.	ID=LotjaGi5g1v0141300.1.exon.8;Parent=LotjaGi5g1v0141300.1
LjG1.1_chr5	PGSB	CDS	34846662	34846771	.	-	0	ID=LotjaGi5g1v0141300.1.CDS.8;Parent=LotjaGi5g1v0141300.1
LjG1.1_chr5	PGSB	CDS	34846867	34846953	.	-	0	ID=LotjaGi5g1v0141300.1.CDS.9;Parent=LotjaGi5g1v0141300.1
LjG1.1_chr5	PGSB	exon	34846867	34847036	.	-	.	ID=LotjaGi5g1v0141300.1.exon.9;Parent=LotjaGi5g1v0141300.1
LjG1.1_chr5	PGSB	five_prime_UTR	34846954	34847036	.	-	.	ID=LotjaGi5g1v0141300.1.five_prime_UTR.2;Parent=LotjaGi5g1v0141300.1
LjG1.1_chr5	PGSB	exon	34849733	34850033	.	-	.	ID=LotjaGi5g1v0141300.1.exon.10;Parent=LotjaGi5g1v0141300.1
LjG1.1_chr5	PGSB	five_prime_UTR	34849733	34850033	.	-	.	ID=LotjaGi5g1v0141300.1.five_prime_UTR.3;Parent=LotjaGi5g1v0141300.1
LjG1.1_chr5	PGSB	mRNA	34839725	34846953	.	-	.	ID=LotjaGi5g1v0141300.2;Parent=LotjaGi5g1v0141300
LjG1.1_chr5	PGSB	exon	34839725	34839774	.	-	.	ID=LotjaGi5g1v0141300.2.exon.1;Parent=LotjaGi5g1v0141300.2
LjG1.1_chr5	PGSB	CDS	34839725	34839774	.	-	2	ID=LotjaGi5g1v0141300.2.CDS.1;Parent=LotjaGi5g1v0141300.2
LjG1.1_chr5	PGSB	exon	34839945	34840008	.	-	.	ID=LotjaGi5g1v0141300.2.exon.2;Parent=LotjaGi5g1v0141300.2
LjG1.1_chr5	PGSB	CDS	34839945	34840008	.	-	0	ID=LotjaGi5g1v0141300.2.CDS.2;Parent=LotjaGi5g1v0141300.2
LjG1.1_chr5	PGSB	exon	34840265	34840333	.	-	.	ID=LotjaGi5g1v0141300.2.exon.3;Parent=LotjaGi5g1v0141300.2
LjG1.1_chr5	PGSB	CDS	34840265	34840333	.	-	0	ID=LotjaGi5g1v0141300.2.CDS.3;Parent=LotjaGi5g1v0141300.2
LjG1.1_chr5	PGSB	exon	34840423	34840671	.	-	.	ID=LotjaGi5g1v0141300.2.exon.4;Parent=LotjaGi5g1v0141300.2
LjG1.1_chr5	PGSB	CDS	34840423	34840671	.	-	0	ID=LotjaGi5g1v0141300.2.CDS.4;Parent=LotjaGi5g1v0141300.2
LjG1.1_chr5	PGSB	exon	34846018	34846245	.	-	.	ID=LotjaGi5g1v0141300.2.exon.5;Parent=LotjaGi5g1v0141300.2
LjG1.1_chr5	PGSB	CDS	34846018	34846245	.	-	0	ID=LotjaGi5g1v0141300.2.CDS.5;Parent=LotjaGi5g1v0141300.2
LjG1.1_chr5	PGSB	exon	34846439	34846559	.	-	.	ID=LotjaGi5g1v0141300.2.exon.6;Parent=LotjaGi5g1v0141300.2
LjG1.1_chr5	PGSB	CDS	34846439	34846559	.	-	1	ID=LotjaGi5g1v0141300.2.CDS.6;Parent=LotjaGi5g1v0141300.2
LjG1.1_chr5	PGSB	exon	34846662	34846771	.	-	.	ID=LotjaGi5g1v0141300.2.exon.7;Parent=LotjaGi5g1v0141300.2
LjG1.1_chr5	PGSB	CDS	34846662	34846771	.	-	0	ID=LotjaGi5g1v0141300.2.CDS.7;Parent=LotjaGi5g1v0141300.2
LjG1.1_chr5	PGSB	exon	34846867	34846953	.	-	.	ID=LotjaGi5g1v0141300.2.exon.8;Parent=LotjaGi5g1v0141300.2
LjG1.1_chr5	PGSB	CDS	34846867	34846953	.	-	0	ID=LotjaGi5g1v0141300.2.CDS.8;Parent=LotjaGi5g1v0141300.2
LjG1.1_chr5	PGSB	mRNA	34839725	34846953	.	-	.	ID=LotjaGi5g1v0141300.3;Parent=LotjaGi5g1v0141300
LjG1.1_chr5	PGSB	exon	34839725	34839774	.	-	.	ID=LotjaGi5g1v0141300.3.exon.1;Parent=LotjaGi5g1v0141300.3
LjG1.1_chr5	PGSB	CDS	34839725	34839774	.	-	2	ID=LotjaGi5g1v0141300.3.CDS.1;Parent=LotjaGi5g1v0141300.3
LjG1.1_chr5	PGSB	exon	34839945	34840008	.	-	.	ID=LotjaGi5g1v0141300.3.exon.2;Parent=LotjaGi5g1v0141300.3
LjG1.1_chr5	PGSB	CDS	34839945	34840008	.	-	0	ID=LotjaGi5g1v0141300.3.CDS.2;Parent=LotjaGi5g1v0141300.3
LjG1.1_chr5	PGSB	exon	34840265	34840333	.	-	.	ID=LotjaGi5g1v0141300.3.exon.3;Parent=LotjaGi5g1v0141300.3
LjG1.1_chr5	PGSB	CDS	34840265	34840333	.	-	0	ID=LotjaGi5g1v0141300.3.CDS.3;Parent=LotjaGi5g1v0141300.3
LjG1.1_chr5	PGSB	exon	34840423	34840671	.	-	.	ID=LotjaGi5g1v0141300.3.exon.4;Parent=LotjaGi5g1v0141300.3
LjG1.1_chr5	PGSB	CDS	34840423	34840671	.	-	0	ID=LotjaGi5g1v0141300.3.CDS.4;Parent=LotjaGi5g1v0141300.3
LjG1.1_chr5	PGSB	exon	34845238	34845306	.	-	.	ID=LotjaGi5g1v0141300.3.exon.5;Parent=LotjaGi5g1v0141300.3
LjG1.1_chr5	PGSB	CDS	34845238	34845306	.	-	0	ID=LotjaGi5g1v0141300.3.CDS.5;Parent=LotjaGi5g1v0141300.3
LjG1.1_chr5	PGSB	exon	34846018	34846245	.	-	.	ID=LotjaGi5g1v0141300.3.exon.6;Parent=LotjaGi5g1v0141300.3
LjG1.1_chr5	PGSB	CDS	34846018	34846245	.	-	0	ID=LotjaGi5g1v0141300.3.CDS.6;Parent=LotjaGi5g1v0141300.3
LjG1.1_chr5	PGSB	exon	34846439	34846559	.	-	.	ID=LotjaGi5g1v0141300.3.exon.7;Parent=LotjaGi5g1v0141300.3
LjG1.1_chr5	PGSB	CDS	34846439	34846559	.	-	1	ID=LotjaGi5g1v0141300.3.CDS.7;Parent=LotjaGi5g1v0141300.3
LjG1.1_chr5	PGSB	exon	34846662	34846771	.	-	.	ID=LotjaGi5g1v0141300.3.exon.8;Parent=LotjaGi5g1v0141300.3
LjG1.1_chr5	PGSB	CDS	34846662	34846771	.	-	0	ID=LotjaGi5g1v0141300.3.CDS.8;Parent=LotjaGi5g1v0141300.3
LjG1.1_chr5	PGSB	exon	34846867	34846953	.	-	.	ID=LotjaGi5g1v0141300.3.exon.9;Parent=LotjaGi5g1v0141300.3
LjG1.1_chr5	PGSB	CDS	34846867	34846953	.	-	0	ID=LotjaGi5g1v0141300.3.CDS.9;Parent=LotjaGi5g1v0141300.3
###
###
LjG1.1_chr5	PGSB	gene	35006513	35008893	.	-	.	ID=LotjaGi5g1v0141500
LjG1.1_chr5	PGSB	mRNA	35006513	35008893	.	-	.	ID=LotjaGi5g1v0141500.1;Parent=LotjaGi5g1v0141500
LjG1.1_chr5	PGSB	three_prime_UTR	35006513	35008042	.	-	.	ID=LotjaGi5g1v0141500.1.three_prime_UTR.1;Parent=LotjaGi5g1v0141500.1
LjG1.1_chr5	PGSB	exon	35006513	35008893	.	-	.	ID=LotjaGi5g1v0141500.1.exon.1;Parent=LotjaGi5g1v0141500.1
LjG1.1_chr5	PGSB	CDS	35008043	35008627	.	-	0	ID=LotjaGi5g1v0141500.1.CDS.1;Parent=LotjaGi5g1v0141500.1
LjG1.1_chr5	PGSB	five_prime_UTR	35008628	35008893	.	-	.	ID=LotjaGi5g1v0141500.1.five_prime_UTR.2;Parent=LotjaGi5g1v0141500.1
###
LjG1.1_chr5	PGSB	gene	35108241	35112394	.	+	.	ID=LotjaGi5g1v0141600
LjG1.1_chr5	PGSB	mRNA	35108241	35112394	.	+	.	ID=LotjaGi5g1v0141600.1;Parent=LotjaGi5g1v0141600
LjG1.1_chr5	PGSB	five_prime_UTR	35108241	35109038	.	+	.	ID=LotjaGi5g1v0141600.1.five_prime_UTR.1;Parent=LotjaGi5g1v0141600.1
LjG1.1_chr5	PGSB	exon	35108241	35109638	.	+	.	ID=LotjaGi5g1v0141600.1.exon.1;Parent=LotjaGi5g1v0141600.1
LjG1.1_chr5	PGSB	CDS	35109039	35109638	.	+	0	ID=LotjaGi5g1v0141600.1.CDS.1;Parent=LotjaGi5g1v0141600.1
LjG1.1_chr5	PGSB	exon	35109735	35109945	.	+	.	ID=LotjaGi5g1v0141600.1.exon.2;Parent=LotjaGi5g1v0141600.1
LjG1.1_chr5	PGSB	CDS	35109735	35109945	.	+	0	ID=LotjaGi5g1v0141600.1.CDS.2;Parent=LotjaGi5g1v0141600.1
LjG1.1_chr5	PGSB	exon	35110022	35110138	.	+	.	ID=LotjaGi5g1v0141600.1.exon.3;Parent=LotjaGi5g1v0141600.1
LjG1.1_chr5	PGSB	CDS	35110022	35110138	.	+	2	ID=LotjaGi5g1v0141600.1.CDS.3;Parent=LotjaGi5g1v0141600.1
LjG1.1_chr5	PGSB	exon	35111040	35111094	.	+	.	ID=LotjaGi5g1v0141600.1.exon.4;Parent=LotjaGi5g1v0141600.1
LjG1.1_chr5	PGSB	CDS	35111040	35111094	.	+	2	ID=LotjaGi5g1v0141600.1.CDS.4;Parent=LotjaGi5g1v0141600.1
LjG1.1_chr5	PGSB	exon	35111218	35111287	.	+	.	ID=LotjaGi5g1v0141600.1.exon.5;Parent=LotjaGi5g1v0141600.1
LjG1.1_chr5	PGSB	CDS	35111218	35111287	.	+	1	ID=LotjaGi5g1v0141600.1.CDS.5;Parent=LotjaGi5g1v0141600.1
LjG1.1_chr5	PGSB	CDS	35111551	35111760	.	+	0	ID=LotjaGi5g1v0141600.1.CDS.6;Parent=LotjaGi5g1v0141600.1
LjG1.1_chr5	PGSB	exon	35111551	35112394	.	+	.	ID=LotjaGi5g1v0141600.1.exon.6;Parent=LotjaGi5g1v0141600.1
LjG1.1_chr5	PGSB	three_prime_UTR	35111761	35112394	.	+	.	ID=LotjaGi5g1v0141600.1.three_prime_UTR.2;Parent=LotjaGi5g1v0141600.1
###
LjG1.1_chr5	PGSB	gene	35154751	35160458	.	+	.	ID=LotjaGi5g1v0141700
LjG1.1_chr5	PGSB	mRNA	35154751	35160458	.	+	.	ID=LotjaGi5g1v0141700.1;Parent=LotjaGi5g1v0141700
LjG1.1_chr5	PGSB	exon	35154751	35154799	.	+	.	ID=LotjaGi5g1v0141700.1.exon.1;Parent=LotjaGi5g1v0141700.1
LjG1.1_chr5	PGSB	five_prime_UTR	35154751	35154799	.	+	.	ID=LotjaGi5g1v0141700.1.five_prime_UTR.1;Parent=LotjaGi5g1v0141700.1
LjG1.1_chr5	PGSB	five_prime_UTR	35154905	35154964	.	+	.	ID=LotjaGi5g1v0141700.1.five_prime_UTR.2;Parent=LotjaGi5g1v0141700.1
LjG1.1_chr5	PGSB	exon	35154905	35155302	.	+	.	ID=LotjaGi5g1v0141700.1.exon.2;Parent=LotjaGi5g1v0141700.1
LjG1.1_chr5	PGSB	CDS	35154965	35155302	.	+	0	ID=LotjaGi5g1v0141700.1.CDS.1;Parent=LotjaGi5g1v0141700.1
LjG1.1_chr5	PGSB	exon	35158757	35158896	.	+	.	ID=LotjaGi5g1v0141700.1.exon.3;Parent=LotjaGi5g1v0141700.1
LjG1.1_chr5	PGSB	CDS	35158757	35158896	.	+	1	ID=LotjaGi5g1v0141700.1.CDS.2;Parent=LotjaGi5g1v0141700.1
LjG1.1_chr5	PGSB	CDS	35159010	35159539	.	+	2	ID=LotjaGi5g1v0141700.1.CDS.3;Parent=LotjaGi5g1v0141700.1
LjG1.1_chr5	PGSB	exon	35159010	35160458	.	+	.	ID=LotjaGi5g1v0141700.1.exon.4;Parent=LotjaGi5g1v0141700.1
LjG1.1_chr5	PGSB	three_prime_UTR	35159540	35160458	.	+	.	ID=LotjaGi5g1v0141700.1.three_prime_UTR.3;Parent=LotjaGi5g1v0141700.1
###
###
LjG1.1_chr5	PGSB	gene	35217307	35218286	.	+	.	ID=LotjaGi5g1v0141900
LjG1.1_chr5	PGSB	mRNA	35217307	35218286	.	+	.	ID=LotjaGi5g1v0141900.1;Parent=LotjaGi5g1v0141900
LjG1.1_chr5	PGSB	five_prime_UTR	35217307	35217529	.	+	.	ID=LotjaGi5g1v0141900.1.five_prime_UTR.1;Parent=LotjaGi5g1v0141900.1
LjG1.1_chr5	PGSB	exon	35217307	35218286	.	+	.	ID=LotjaGi5g1v0141900.1.exon.1;Parent=LotjaGi5g1v0141900.1
LjG1.1_chr5	PGSB	CDS	35217530	35217952	.	+	0	ID=LotjaGi5g1v0141900.1.CDS.1;Parent=LotjaGi5g1v0141900.1
LjG1.1_chr5	PGSB	three_prime_UTR	35217953	35218286	.	+	.	ID=LotjaGi5g1v0141900.1.three_prime_UTR.2;Parent=LotjaGi5g1v0141900.1
###
###
###
###
LjG1.1_chr5	PGSB	gene	35361830	35364604	.	-	.	ID=LotjaGi5g1v0142300
LjG1.1_chr5	PGSB	mRNA	35361830	35364604	.	-	.	ID=LotjaGi5g1v0142300.1;Parent=LotjaGi5g1v0142300
LjG1.1_chr5	PGSB	three_prime_UTR	35361830	35362661	.	-	.	ID=LotjaGi5g1v0142300.1.three_prime_UTR.1;Parent=LotjaGi5g1v0142300.1
LjG1.1_chr5	PGSB	exon	35361830	35362721	.	-	.	ID=LotjaGi5g1v0142300.1.exon.1;Parent=LotjaGi5g1v0142300.1
LjG1.1_chr5	PGSB	CDS	35362662	35362721	.	-	0	ID=LotjaGi5g1v0142300.1.CDS.1;Parent=LotjaGi5g1v0142300.1
LjG1.1_chr5	PGSB	exon	35362884	35362949	.	-	.	ID=LotjaGi5g1v0142300.1.exon.2;Parent=LotjaGi5g1v0142300.1
LjG1.1_chr5	PGSB	CDS	35362884	35362949	.	-	0	ID=LotjaGi5g1v0142300.1.CDS.2;Parent=LotjaGi5g1v0142300.1
LjG1.1_chr5	PGSB	exon	35363197	35363727	.	-	.	ID=LotjaGi5g1v0142300.1.exon.3;Parent=LotjaGi5g1v0142300.1
LjG1.1_chr5	PGSB	CDS	35363197	35363727	.	-	0	ID=LotjaGi5g1v0142300.1.CDS.3;Parent=LotjaGi5g1v0142300.1
LjG1.1_chr5	PGSB	CDS	35364425	35364577	.	-	0	ID=LotjaGi5g1v0142300.1.CDS.4;Parent=LotjaGi5g1v0142300.1
LjG1.1_chr5	PGSB	exon	35364425	35364604	.	-	.	ID=LotjaGi5g1v0142300.1.exon.4;Parent=LotjaGi5g1v0142300.1
LjG1.1_chr5	PGSB	five_prime_UTR	35364578	35364604	.	-	.	ID=LotjaGi5g1v0142300.1.five_prime_UTR.2;Parent=LotjaGi5g1v0142300.1
LjG1.1_chr5	PGSB	mRNA	35362067	35364571	.	-	.	ID=LotjaGi5g1v0142300.2;Parent=LotjaGi5g1v0142300
LjG1.1_chr5	PGSB	exon	35362067	35362496	.	-	.	ID=LotjaGi5g1v0142300.2.exon.1;Parent=LotjaGi5g1v0142300.2
LjG1.1_chr5	PGSB	three_prime_UTR	35362067	35362496	.	-	.	ID=LotjaGi5g1v0142300.2.three_prime_UTR.1;Parent=LotjaGi5g1v0142300.2
LjG1.1_chr5	PGSB	three_prime_UTR	35362520	35362661	.	-	.	ID=LotjaGi5g1v0142300.2.three_prime_UTR.2;Parent=LotjaGi5g1v0142300.2
LjG1.1_chr5	PGSB	exon	35362520	35362721	.	-	.	ID=LotjaGi5g1v0142300.2.exon.2;Parent=LotjaGi5g1v0142300.2
LjG1.1_chr5	PGSB	CDS	35362662	35362721	.	-	0	ID=LotjaGi5g1v0142300.2.CDS.1;Parent=LotjaGi5g1v0142300.2
LjG1.1_chr5	PGSB	exon	35362884	35362949	.	-	.	ID=LotjaGi5g1v0142300.2.exon.3;Parent=LotjaGi5g1v0142300.2
LjG1.1_chr5	PGSB	CDS	35362884	35362949	.	-	0	ID=LotjaGi5g1v0142300.2.CDS.2;Parent=LotjaGi5g1v0142300.2
LjG1.1_chr5	PGSB	exon	35363197	35363727	.	-	.	ID=LotjaGi5g1v0142300.2.exon.4;Parent=LotjaGi5g1v0142300.2
LjG1.1_chr5	PGSB	CDS	35363197	35363727	.	-	0	ID=LotjaGi5g1v0142300.2.CDS.3;Parent=LotjaGi5g1v0142300.2
LjG1.1_chr5	PGSB	CDS	35364425	35364562	.	-	0	ID=LotjaGi5g1v0142300.2.CDS.4;Parent=LotjaGi5g1v0142300.2
LjG1.1_chr5	PGSB	exon	35364425	35364571	.	-	.	ID=LotjaGi5g1v0142300.2.exon.5;Parent=LotjaGi5g1v0142300.2
LjG1.1_chr5	PGSB	five_prime_UTR	35364563	35364571	.	-	.	ID=LotjaGi5g1v0142300.2.five_prime_UTR.3;Parent=LotjaGi5g1v0142300.2
###
###
LjG1.1_chr5	PGSB	gene	35366816	35371108	.	+	.	ID=LotjaGi5g1v0142500
LjG1.1_chr5	PGSB	mRNA	35366816	35371108	.	+	.	ID=LotjaGi5g1v0142500.1;Parent=LotjaGi5g1v0142500
LjG1.1_chr5	PGSB	exon	35366816	35366868	.	+	.	ID=LotjaGi5g1v0142500.1.exon.1;Parent=LotjaGi5g1v0142500.1
LjG1.1_chr5	PGSB	five_prime_UTR	35366816	35366868	.	+	.	ID=LotjaGi5g1v0142500.1.five_prime_UTR.1;Parent=LotjaGi5g1v0142500.1
LjG1.1_chr5	PGSB	exon	35366948	35367013	.	+	.	ID=LotjaGi5g1v0142500.1.exon.2;Parent=LotjaGi5g1v0142500.1
LjG1.1_chr5	PGSB	five_prime_UTR	35366948	35367013	.	+	.	ID=LotjaGi5g1v0142500.1.five_prime_UTR.2;Parent=LotjaGi5g1v0142500.1
LjG1.1_chr5	PGSB	five_prime_UTR	35367123	35367126	.	+	.	ID=LotjaGi5g1v0142500.1.five_prime_UTR.3;Parent=LotjaGi5g1v0142500.1
LjG1.1_chr5	PGSB	exon	35367123	35367194	.	+	.	ID=LotjaGi5g1v0142500.1.exon.3;Parent=LotjaGi5g1v0142500.1
LjG1.1_chr5	PGSB	CDS	35367127	35367194	.	+	0	ID=LotjaGi5g1v0142500.1.CDS.1;Parent=LotjaGi5g1v0142500.1
LjG1.1_chr5	PGSB	exon	35367307	35367378	.	+	.	ID=LotjaGi5g1v0142500.1.exon.4;Parent=LotjaGi5g1v0142500.1
LjG1.1_chr5	PGSB	CDS	35367307	35367378	.	+	1	ID=LotjaGi5g1v0142500.1.CDS.2;Parent=LotjaGi5g1v0142500.1
LjG1.1_chr5	PGSB	exon	35367888	35367959	.	+	.	ID=LotjaGi5g1v0142500.1.exon.5;Parent=LotjaGi5g1v0142500.1
LjG1.1_chr5	PGSB	CDS	35367888	35367959	.	+	1	ID=LotjaGi5g1v0142500.1.CDS.3;Parent=LotjaGi5g1v0142500.1
LjG1.1_chr5	PGSB	exon	35368085	35368150	.	+	.	ID=LotjaGi5g1v0142500.1.exon.6;Parent=LotjaGi5g1v0142500.1
LjG1.1_chr5	PGSB	CDS	35368085	35368150	.	+	1	ID=LotjaGi5g1v0142500.1.CDS.4;Parent=LotjaGi5g1v0142500.1
LjG1.1_chr5	PGSB	exon	35368218	35368283	.	+	.	ID=LotjaGi5g1v0142500.1.exon.7;Parent=LotjaGi5g1v0142500.1
LjG1.1_chr5	PGSB	CDS	35368218	35368283	.	+	1	ID=LotjaGi5g1v0142500.1.CDS.5;Parent=LotjaGi5g1v0142500.1
LjG1.1_chr5	PGSB	exon	35368382	35368704	.	+	.	ID=LotjaGi5g1v0142500.1.exon.8;Parent=LotjaGi5g1v0142500.1
LjG1.1_chr5	PGSB	CDS	35368382	35368704	.	+	1	ID=LotjaGi5g1v0142500.1.CDS.6;Parent=LotjaGi5g1v0142500.1
LjG1.1_chr5	PGSB	exon	35369020	35369291	.	+	.	ID=LotjaGi5g1v0142500.1.exon.9;Parent=LotjaGi5g1v0142500.1
LjG1.1_chr5	PGSB	CDS	35369020	35369291	.	+	2	ID=LotjaGi5g1v0142500.1.CDS.7;Parent=LotjaGi5g1v0142500.1
LjG1.1_chr5	PGSB	exon	35369373	35369638	.	+	.	ID=LotjaGi5g1v0142500.1.exon.10;Parent=LotjaGi5g1v0142500.1
LjG1.1_chr5	PGSB	CDS	35369373	35369638	.	+	0	ID=LotjaGi5g1v0142500.1.CDS.8;Parent=LotjaGi5g1v0142500.1
LjG1.1_chr5	PGSB	exon	35369730	35369877	.	+	.	ID=LotjaGi5g1v0142500.1.exon.11;Parent=LotjaGi5g1v0142500.1
LjG1.1_chr5	PGSB	CDS	35369730	35369877	.	+	1	ID=LotjaGi5g1v0142500.1.CDS.9;Parent=LotjaGi5g1v0142500.1
LjG1.1_chr5	PGSB	exon	35370198	35370337	.	+	.	ID=LotjaGi5g1v0142500.1.exon.12;Parent=LotjaGi5g1v0142500.1
LjG1.1_chr5	PGSB	CDS	35370198	35370337	.	+	0	ID=LotjaGi5g1v0142500.1.CDS.10;Parent=LotjaGi5g1v0142500.1
LjG1.1_chr5	PGSB	exon	35370439	35370595	.	+	.	ID=LotjaGi5g1v0142500.1.exon.13;Parent=LotjaGi5g1v0142500.1
LjG1.1_chr5	PGSB	CDS	35370439	35370595	.	+	1	ID=LotjaGi5g1v0142500.1.CDS.11;Parent=LotjaGi5g1v0142500.1
LjG1.1_chr5	PGSB	CDS	35370738	35370902	.	+	0	ID=LotjaGi5g1v0142500.1.CDS.12;Parent=LotjaGi5g1v0142500.1
LjG1.1_chr5	PGSB	exon	35370738	35371108	.	+	.	ID=LotjaGi5g1v0142500.1.exon.14;Parent=LotjaGi5g1v0142500.1
LjG1.1_chr5	PGSB	three_prime_UTR	35370903	35371108	.	+	.	ID=LotjaGi5g1v0142500.1.three_prime_UTR.4;Parent=LotjaGi5g1v0142500.1
###
LjG1.1_chr5	PGSB	gene	35371593	35376202	.	-	.	ID=LotjaGi5g1v0142600
LjG1.1_chr5	PGSB	mRNA	35371593	35376202	.	-	.	ID=LotjaGi5g1v0142600.1;Parent=LotjaGi5g1v0142600
LjG1.1_chr5	PGSB	three_prime_UTR	35371593	35372010	.	-	.	ID=LotjaGi5g1v0142600.1.three_prime_UTR.1;Parent=LotjaGi5g1v0142600.1
LjG1.1_chr5	PGSB	exon	35371593	35372142	.	-	.	ID=LotjaGi5g1v0142600.1.exon.1;Parent=LotjaGi5g1v0142600.1
LjG1.1_chr5	PGSB	CDS	35372011	35372142	.	-	0	ID=LotjaGi5g1v0142600.1.CDS.1;Parent=LotjaGi5g1v0142600.1
LjG1.1_chr5	PGSB	exon	35372398	35372530	.	-	.	ID=LotjaGi5g1v0142600.1.exon.2;Parent=LotjaGi5g1v0142600.1
LjG1.1_chr5	PGSB	CDS	35372398	35372530	.	-	1	ID=LotjaGi5g1v0142600.1.CDS.2;Parent=LotjaGi5g1v0142600.1
LjG1.1_chr5	PGSB	exon	35373460	35373668	.	-	.	ID=LotjaGi5g1v0142600.1.exon.3;Parent=LotjaGi5g1v0142600.1
LjG1.1_chr5	PGSB	CDS	35373460	35373668	.	-	0	ID=LotjaGi5g1v0142600.1.CDS.3;Parent=LotjaGi5g1v0142600.1
LjG1.1_chr5	PGSB	exon	35373904	35374452	.	-	.	ID=LotjaGi5g1v0142600.1.exon.4;Parent=LotjaGi5g1v0142600.1
LjG1.1_chr5	PGSB	CDS	35373904	35374452	.	-	0	ID=LotjaGi5g1v0142600.1.CDS.4;Parent=LotjaGi5g1v0142600.1
LjG1.1_chr5	PGSB	exon	35374592	35374741	.	-	.	ID=LotjaGi5g1v0142600.1.exon.5;Parent=LotjaGi5g1v0142600.1
LjG1.1_chr5	PGSB	CDS	35374592	35374741	.	-	0	ID=LotjaGi5g1v0142600.1.CDS.5;Parent=LotjaGi5g1v0142600.1
LjG1.1_chr5	PGSB	exon	35374830	35374965	.	-	.	ID=LotjaGi5g1v0142600.1.exon.6;Parent=LotjaGi5g1v0142600.1
LjG1.1_chr5	PGSB	CDS	35374830	35374965	.	-	1	ID=LotjaGi5g1v0142600.1.CDS.6;Parent=LotjaGi5g1v0142600.1
LjG1.1_chr5	PGSB	exon	35375096	35375190	.	-	.	ID=LotjaGi5g1v0142600.1.exon.7;Parent=LotjaGi5g1v0142600.1
LjG1.1_chr5	PGSB	CDS	35375096	35375190	.	-	0	ID=LotjaGi5g1v0142600.1.CDS.7;Parent=LotjaGi5g1v0142600.1
LjG1.1_chr5	PGSB	exon	35375442	35375536	.	-	.	ID=LotjaGi5g1v0142600.1.exon.8;Parent=LotjaGi5g1v0142600.1
LjG1.1_chr5	PGSB	CDS	35375442	35375536	.	-	2	ID=LotjaGi5g1v0142600.1.CDS.8;Parent=LotjaGi5g1v0142600.1
LjG1.1_chr5	PGSB	exon	35375705	35375839	.	-	.	ID=LotjaGi5g1v0142600.1.exon.9;Parent=LotjaGi5g1v0142600.1
LjG1.1_chr5	PGSB	CDS	35375705	35375839	.	-	2	ID=LotjaGi5g1v0142600.1.CDS.9;Parent=LotjaGi5g1v0142600.1
LjG1.1_chr5	PGSB	CDS	35375923	35375983	.	-	0	ID=LotjaGi5g1v0142600.1.CDS.10;Parent=LotjaGi5g1v0142600.1
LjG1.1_chr5	PGSB	exon	35375923	35376202	.	-	.	ID=LotjaGi5g1v0142600.1.exon.10;Parent=LotjaGi5g1v0142600.1
LjG1.1_chr5	PGSB	five_prime_UTR	35375984	35376202	.	-	.	ID=LotjaGi5g1v0142600.1.five_prime_UTR.2;Parent=LotjaGi5g1v0142600.1
###
LjG1.1_chr5	PGSB	gene	35428318	35446337	.	-	.	ID=LotjaGi5g1v0142700
LjG1.1_chr5	PGSB	mRNA	35428318	35446337	.	-	.	ID=LotjaGi5g1v0142700.1;Parent=LotjaGi5g1v0142700
LjG1.1_chr5	PGSB	three_prime_UTR	35428318	35429083	.	-	.	ID=LotjaGi5g1v0142700.1.three_prime_UTR.1;Parent=LotjaGi5g1v0142700.1
LjG1.1_chr5	PGSB	exon	35428318	35429127	.	-	.	ID=LotjaGi5g1v0142700.1.exon.1;Parent=LotjaGi5g1v0142700.1
LjG1.1_chr5	PGSB	CDS	35429084	35429127	.	-	2	ID=LotjaGi5g1v0142700.1.CDS.1;Parent=LotjaGi5g1v0142700.1
LjG1.1_chr5	PGSB	exon	35429458	35429569	.	-	.	ID=LotjaGi5g1v0142700.1.exon.2;Parent=LotjaGi5g1v0142700.1
LjG1.1_chr5	PGSB	CDS	35429458	35429569	.	-	0	ID=LotjaGi5g1v0142700.1.CDS.2;Parent=LotjaGi5g1v0142700.1
LjG1.1_chr5	PGSB	exon	35429657	35429749	.	-	.	ID=LotjaGi5g1v0142700.1.exon.3;Parent=LotjaGi5g1v0142700.1
LjG1.1_chr5	PGSB	CDS	35429657	35429749	.	-	0	ID=LotjaGi5g1v0142700.1.CDS.3;Parent=LotjaGi5g1v0142700.1
LjG1.1_chr5	PGSB	exon	35430042	35430245	.	-	.	ID=LotjaGi5g1v0142700.1.exon.4;Parent=LotjaGi5g1v0142700.1
LjG1.1_chr5	PGSB	CDS	35430042	35430245	.	-	0	ID=LotjaGi5g1v0142700.1.CDS.4;Parent=LotjaGi5g1v0142700.1
LjG1.1_chr5	PGSB	exon	35430975	35431115	.	-	.	ID=LotjaGi5g1v0142700.1.exon.5;Parent=LotjaGi5g1v0142700.1
LjG1.1_chr5	PGSB	CDS	35430975	35431115	.	-	0	ID=LotjaGi5g1v0142700.1.CDS.5;Parent=LotjaGi5g1v0142700.1
LjG1.1_chr5	PGSB	exon	35432730	35432834	.	-	.	ID=LotjaGi5g1v0142700.1.exon.6;Parent=LotjaGi5g1v0142700.1
LjG1.1_chr5	PGSB	CDS	35432730	35432834	.	-	0	ID=LotjaGi5g1v0142700.1.CDS.6;Parent=LotjaGi5g1v0142700.1
LjG1.1_chr5	PGSB	exon	35442744	35443121	.	-	.	ID=LotjaGi5g1v0142700.1.exon.7;Parent=LotjaGi5g1v0142700.1
LjG1.1_chr5	PGSB	CDS	35442744	35443121	.	-	0	ID=LotjaGi5g1v0142700.1.CDS.7;Parent=LotjaGi5g1v0142700.1
LjG1.1_chr5	PGSB	exon	35445159	35445299	.	-	.	ID=LotjaGi5g1v0142700.1.exon.8;Parent=LotjaGi5g1v0142700.1
LjG1.1_chr5	PGSB	CDS	35445159	35445299	.	-	0	ID=LotjaGi5g1v0142700.1.CDS.8;Parent=LotjaGi5g1v0142700.1
LjG1.1_chr5	PGSB	CDS	35445579	35446049	.	-	0	ID=LotjaGi5g1v0142700.1.CDS.9;Parent=LotjaGi5g1v0142700.1
LjG1.1_chr5	PGSB	exon	35445579	35446337	.	-	.	ID=LotjaGi5g1v0142700.1.exon.9;Parent=LotjaGi5g1v0142700.1
LjG1.1_chr5	PGSB	five_prime_UTR	35446050	35446337	.	-	.	ID=LotjaGi5g1v0142700.1.five_prime_UTR.2;Parent=LotjaGi5g1v0142700.1
###
LjG1.1_chr5	PGSB	gene	35465329	35469140	.	+	.	ID=LotjaGi5g1v0142800
LjG1.1_chr5	PGSB	mRNA	35465329	35469140	.	+	.	ID=LotjaGi5g1v0142800.1;Parent=LotjaGi5g1v0142800
LjG1.1_chr5	PGSB	exon	35465329	35465758	.	+	.	ID=LotjaGi5g1v0142800.1.exon.1;Parent=LotjaGi5g1v0142800.1
LjG1.1_chr5	PGSB	five_prime_UTR	35465329	35465758	.	+	.	ID=LotjaGi5g1v0142800.1.five_prime_UTR.1;Parent=LotjaGi5g1v0142800.1
LjG1.1_chr5	PGSB	exon	35466135	35466217	.	+	.	ID=LotjaGi5g1v0142800.1.exon.2;Parent=LotjaGi5g1v0142800.1
LjG1.1_chr5	PGSB	five_prime_UTR	35466135	35466217	.	+	.	ID=LotjaGi5g1v0142800.1.five_prime_UTR.2;Parent=LotjaGi5g1v0142800.1
LjG1.1_chr5	PGSB	five_prime_UTR	35466415	35466495	.	+	.	ID=LotjaGi5g1v0142800.1.five_prime_UTR.3;Parent=LotjaGi5g1v0142800.1
LjG1.1_chr5	PGSB	exon	35466415	35469140	.	+	.	ID=LotjaGi5g1v0142800.1.exon.3;Parent=LotjaGi5g1v0142800.1
LjG1.1_chr5	PGSB	CDS	35466496	35468823	.	+	0	ID=LotjaGi5g1v0142800.1.CDS.1;Parent=LotjaGi5g1v0142800.1
LjG1.1_chr5	PGSB	three_prime_UTR	35468824	35469140	.	+	.	ID=LotjaGi5g1v0142800.1.three_prime_UTR.4;Parent=LotjaGi5g1v0142800.1
LjG1.1_chr5	PGSB	mRNA	35466413	35468823	.	+	.	ID=LotjaGi5g1v0142800.2;Parent=LotjaGi5g1v0142800
LjG1.1_chr5	PGSB	exon	35466413	35468823	.	+	.	ID=LotjaGi5g1v0142800.2.exon.1;Parent=LotjaGi5g1v0142800.2
LjG1.1_chr5	PGSB	CDS	35466496	35468823	.	+	0	ID=LotjaGi5g1v0142800.2.CDS.1;Parent=LotjaGi5g1v0142800.2
###
###
###
###
###
###
LjG1.1_chr5	PGSB	gene	35742603	35750786	.	+	.	ID=LotjaGi5g1v0143400
LjG1.1_chr5	PGSB	mRNA	35742603	35750786	.	+	.	ID=LotjaGi5g1v0143400.1;Parent=LotjaGi5g1v0143400
LjG1.1_chr5	PGSB	five_prime_UTR	35742603	35742900	.	+	.	ID=LotjaGi5g1v0143400.1.five_prime_UTR.1;Parent=LotjaGi5g1v0143400.1
LjG1.1_chr5	PGSB	exon	35742603	35743166	.	+	.	ID=LotjaGi5g1v0143400.1.exon.1;Parent=LotjaGi5g1v0143400.1
LjG1.1_chr5	PGSB	CDS	35742901	35743166	.	+	0	ID=LotjaGi5g1v0143400.1.CDS.1;Parent=LotjaGi5g1v0143400.1
LjG1.1_chr5	PGSB	exon	35743286	35743386	.	+	.	ID=LotjaGi5g1v0143400.1.exon.2;Parent=LotjaGi5g1v0143400.1
LjG1.1_chr5	PGSB	CDS	35743286	35743386	.	+	1	ID=LotjaGi5g1v0143400.1.CDS.2;Parent=LotjaGi5g1v0143400.1
LjG1.1_chr5	PGSB	exon	35744164	35744255	.	+	.	ID=LotjaGi5g1v0143400.1.exon.3;Parent=LotjaGi5g1v0143400.1
LjG1.1_chr5	PGSB	CDS	35744164	35744255	.	+	2	ID=LotjaGi5g1v0143400.1.CDS.3;Parent=LotjaGi5g1v0143400.1
LjG1.1_chr5	PGSB	exon	35744382	35744507	.	+	.	ID=LotjaGi5g1v0143400.1.exon.4;Parent=LotjaGi5g1v0143400.1
LjG1.1_chr5	PGSB	CDS	35744382	35744507	.	+	0	ID=LotjaGi5g1v0143400.1.CDS.4;Parent=LotjaGi5g1v0143400.1
LjG1.1_chr5	PGSB	exon	35744758	35744826	.	+	.	ID=LotjaGi5g1v0143400.1.exon.5;Parent=LotjaGi5g1v0143400.1
LjG1.1_chr5	PGSB	CDS	35744758	35744826	.	+	0	ID=LotjaGi5g1v0143400.1.CDS.5;Parent=LotjaGi5g1v0143400.1
LjG1.1_chr5	PGSB	exon	35744932	35744991	.	+	.	ID=LotjaGi5g1v0143400.1.exon.6;Parent=LotjaGi5g1v0143400.1
LjG1.1_chr5	PGSB	CDS	35744932	35744991	.	+	0	ID=LotjaGi5g1v0143400.1.CDS.6;Parent=LotjaGi5g1v0143400.1
LjG1.1_chr5	PGSB	exon	35745126	35745203	.	+	.	ID=LotjaGi5g1v0143400.1.exon.7;Parent=LotjaGi5g1v0143400.1
LjG1.1_chr5	PGSB	CDS	35745126	35745203	.	+	0	ID=LotjaGi5g1v0143400.1.CDS.7;Parent=LotjaGi5g1v0143400.1
LjG1.1_chr5	PGSB	exon	35745340	35745415	.	+	.	ID=LotjaGi5g1v0143400.1.exon.8;Parent=LotjaGi5g1v0143400.1
LjG1.1_chr5	PGSB	CDS	35745340	35745415	.	+	0	ID=LotjaGi5g1v0143400.1.CDS.8;Parent=LotjaGi5g1v0143400.1
LjG1.1_chr5	PGSB	exon	35745530	35745801	.	+	.	ID=LotjaGi5g1v0143400.1.exon.9;Parent=LotjaGi5g1v0143400.1
LjG1.1_chr5	PGSB	CDS	35745530	35745801	.	+	2	ID=LotjaGi5g1v0143400.1.CDS.9;Parent=LotjaGi5g1v0143400.1
LjG1.1_chr5	PGSB	exon	35746717	35746956	.	+	.	ID=LotjaGi5g1v0143400.1.exon.10;Parent=LotjaGi5g1v0143400.1
LjG1.1_chr5	PGSB	CDS	35746717	35746956	.	+	0	ID=LotjaGi5g1v0143400.1.CDS.10;Parent=LotjaGi5g1v0143400.1
LjG1.1_chr5	PGSB	CDS	35749463	35749612	.	+	0	ID=LotjaGi5g1v0143400.1.CDS.11;Parent=LotjaGi5g1v0143400.1
LjG1.1_chr5	PGSB	exon	35749463	35750786	.	+	.	ID=LotjaGi5g1v0143400.1.exon.11;Parent=LotjaGi5g1v0143400.1
LjG1.1_chr5	PGSB	three_prime_UTR	35749613	35750786	.	+	.	ID=LotjaGi5g1v0143400.1.three_prime_UTR.2;Parent=LotjaGi5g1v0143400.1
LjG1.1_chr5	PGSB	mRNA	35744184	35749612	.	+	.	ID=LotjaGi5g1v0143400.2;Parent=LotjaGi5g1v0143400
LjG1.1_chr5	PGSB	exon	35744184	35744255	.	+	.	ID=LotjaGi5g1v0143400.2.exon.1;Parent=LotjaGi5g1v0143400.2
LjG1.1_chr5	PGSB	CDS	35744184	35744255	.	+	0	ID=LotjaGi5g1v0143400.2.CDS.1;Parent=LotjaGi5g1v0143400.2
LjG1.1_chr5	PGSB	exon	35744382	35744507	.	+	.	ID=LotjaGi5g1v0143400.2.exon.2;Parent=LotjaGi5g1v0143400.2
LjG1.1_chr5	PGSB	CDS	35744382	35744507	.	+	0	ID=LotjaGi5g1v0143400.2.CDS.2;Parent=LotjaGi5g1v0143400.2
LjG1.1_chr5	PGSB	exon	35744758	35744826	.	+	.	ID=LotjaGi5g1v0143400.2.exon.3;Parent=LotjaGi5g1v0143400.2
LjG1.1_chr5	PGSB	CDS	35744758	35744826	.	+	0	ID=LotjaGi5g1v0143400.2.CDS.3;Parent=LotjaGi5g1v0143400.2
LjG1.1_chr5	PGSB	exon	35744932	35744991	.	+	.	ID=LotjaGi5g1v0143400.2.exon.4;Parent=LotjaGi5g1v0143400.2
LjG1.1_chr5	PGSB	CDS	35744932	35744991	.	+	0	ID=LotjaGi5g1v0143400.2.CDS.4;Parent=LotjaGi5g1v0143400.2
LjG1.1_chr5	PGSB	exon	35745126	35745203	.	+	.	ID=LotjaGi5g1v0143400.2.exon.5;Parent=LotjaGi5g1v0143400.2
LjG1.1_chr5	PGSB	CDS	35745126	35745203	.	+	0	ID=LotjaGi5g1v0143400.2.CDS.5;Parent=LotjaGi5g1v0143400.2
LjG1.1_chr5	PGSB	exon	35745340	35745415	.	+	.	ID=LotjaGi5g1v0143400.2.exon.6;Parent=LotjaGi5g1v0143400.2
LjG1.1_chr5	PGSB	CDS	35745340	35745415	.	+	0	ID=LotjaGi5g1v0143400.2.CDS.6;Parent=LotjaGi5g1v0143400.2
LjG1.1_chr5	PGSB	exon	35745530	35745801	.	+	.	ID=LotjaGi5g1v0143400.2.exon.7;Parent=LotjaGi5g1v0143400.2
LjG1.1_chr5	PGSB	CDS	35745530	35745801	.	+	2	ID=LotjaGi5g1v0143400.2.CDS.7;Parent=LotjaGi5g1v0143400.2
LjG1.1_chr5	PGSB	exon	35746717	35746956	.	+	.	ID=LotjaGi5g1v0143400.2.exon.8;Parent=LotjaGi5g1v0143400.2
LjG1.1_chr5	PGSB	CDS	35746717	35746956	.	+	0	ID=LotjaGi5g1v0143400.2.CDS.8;Parent=LotjaGi5g1v0143400.2
LjG1.1_chr5	PGSB	exon	35749463	35749612	.	+	.	ID=LotjaGi5g1v0143400.2.exon.9;Parent=LotjaGi5g1v0143400.2
LjG1.1_chr5	PGSB	CDS	35749463	35749612	.	+	0	ID=LotjaGi5g1v0143400.2.CDS.9;Parent=LotjaGi5g1v0143400.2
###
###
###
###
###
LjG1.1_chr5	PGSB	gene	36118663	36121984	.	+	.	ID=LotjaGi5g1v0143900
LjG1.1_chr5	PGSB	mRNA	36118663	36121984	.	+	.	ID=LotjaGi5g1v0143900.1;Parent=LotjaGi5g1v0143900
LjG1.1_chr5	PGSB	five_prime_UTR	36118663	36119052	.	+	.	ID=LotjaGi5g1v0143900.1.five_prime_UTR.1;Parent=LotjaGi5g1v0143900.1
LjG1.1_chr5	PGSB	exon	36118663	36121984	.	+	.	ID=LotjaGi5g1v0143900.1.exon.1;Parent=LotjaGi5g1v0143900.1
LjG1.1_chr5	PGSB	CDS	36119053	36121449	.	+	0	ID=LotjaGi5g1v0143900.1.CDS.1;Parent=LotjaGi5g1v0143900.1
LjG1.1_chr5	PGSB	three_prime_UTR	36121450	36121984	.	+	.	ID=LotjaGi5g1v0143900.1.three_prime_UTR.2;Parent=LotjaGi5g1v0143900.1
###
LjG1.1_chr5	PGSB	gene	36143331	36146431	.	-	.	ID=LotjaGi5g1v0144000
LjG1.1_chr5	PGSB	mRNA	36143331	36146431	.	-	.	ID=LotjaGi5g1v0144000.1;Parent=LotjaGi5g1v0144000
LjG1.1_chr5	PGSB	three_prime_UTR	36143331	36143644	.	-	.	ID=LotjaGi5g1v0144000.1.three_prime_UTR.1;Parent=LotjaGi5g1v0144000.1
LjG1.1_chr5	PGSB	exon	36143331	36144268	.	-	.	ID=LotjaGi5g1v0144000.1.exon.1;Parent=LotjaGi5g1v0144000.1
LjG1.1_chr5	PGSB	CDS	36143645	36144268	.	-	0	ID=LotjaGi5g1v0144000.1.CDS.1;Parent=LotjaGi5g1v0144000.1
LjG1.1_chr5	PGSB	CDS	36145293	36145646	.	-	0	ID=LotjaGi5g1v0144000.1.CDS.2;Parent=LotjaGi5g1v0144000.1
LjG1.1_chr5	PGSB	exon	36145293	36146431	.	-	.	ID=LotjaGi5g1v0144000.1.exon.2;Parent=LotjaGi5g1v0144000.1
LjG1.1_chr5	PGSB	five_prime_UTR	36145647	36146431	.	-	.	ID=LotjaGi5g1v0144000.1.five_prime_UTR.2;Parent=LotjaGi5g1v0144000.1
LjG1.1_chr5	PGSB	mRNA	36143331	36146431	.	-	.	ID=LotjaGi5g1v0144000.2;Parent=LotjaGi5g1v0144000
LjG1.1_chr5	PGSB	three_prime_UTR	36143331	36143644	.	-	.	ID=LotjaGi5g1v0144000.2.three_prime_UTR.1;Parent=LotjaGi5g1v0144000.2
LjG1.1_chr5	PGSB	exon	36143331	36144268	.	-	.	ID=LotjaGi5g1v0144000.2.exon.1;Parent=LotjaGi5g1v0144000.2
LjG1.1_chr5	PGSB	CDS	36143645	36144268	.	-	0	ID=LotjaGi5g1v0144000.2.CDS.1;Parent=LotjaGi5g1v0144000.2
LjG1.1_chr5	PGSB	exon	36145293	36145730	.	-	.	ID=LotjaGi5g1v0144000.2.exon.2;Parent=LotjaGi5g1v0144000.2
LjG1.1_chr5	PGSB	CDS	36145293	36145730	.	-	0	ID=LotjaGi5g1v0144000.2.CDS.2;Parent=LotjaGi5g1v0144000.2
LjG1.1_chr5	PGSB	CDS	36145876	36146361	.	-	0	ID=LotjaGi5g1v0144000.2.CDS.3;Parent=LotjaGi5g1v0144000.2
LjG1.1_chr5	PGSB	exon	36145876	36146431	.	-	.	ID=LotjaGi5g1v0144000.2.exon.3;Parent=LotjaGi5g1v0144000.2
LjG1.1_chr5	PGSB	five_prime_UTR	36146362	36146431	.	-	.	ID=LotjaGi5g1v0144000.2.five_prime_UTR.2;Parent=LotjaGi5g1v0144000.2
###
LjG1.1_chr5	PGSB	gene	36239088	36245384	.	+	.	ID=LotjaGi5g1v0144100
LjG1.1_chr5	PGSB	mRNA	36239088	36245384	.	+	.	ID=LotjaGi5g1v0144100.1;Parent=LotjaGi5g1v0144100
LjG1.1_chr5	PGSB	exon	36239088	36239775	.	+	.	ID=LotjaGi5g1v0144100.1.exon.1;Parent=LotjaGi5g1v0144100.1
LjG1.1_chr5	PGSB	five_prime_UTR	36239088	36239775	.	+	.	ID=LotjaGi5g1v0144100.1.five_prime_UTR.1;Parent=LotjaGi5g1v0144100.1
LjG1.1_chr5	PGSB	five_prime_UTR	36240502	36240585	.	+	.	ID=LotjaGi5g1v0144100.1.five_prime_UTR.2;Parent=LotjaGi5g1v0144100.1
LjG1.1_chr5	PGSB	exon	36240502	36240744	.	+	.	ID=LotjaGi5g1v0144100.1.exon.2;Parent=LotjaGi5g1v0144100.1
LjG1.1_chr5	PGSB	CDS	36240586	36240744	.	+	0	ID=LotjaGi5g1v0144100.1.CDS.1;Parent=LotjaGi5g1v0144100.1
LjG1.1_chr5	PGSB	exon	36240931	36241090	.	+	.	ID=LotjaGi5g1v0144100.1.exon.3;Parent=LotjaGi5g1v0144100.1
LjG1.1_chr5	PGSB	CDS	36240931	36241090	.	+	0	ID=LotjaGi5g1v0144100.1.CDS.2;Parent=LotjaGi5g1v0144100.1
LjG1.1_chr5	PGSB	exon	36241205	36241405	.	+	.	ID=LotjaGi5g1v0144100.1.exon.4;Parent=LotjaGi5g1v0144100.1
LjG1.1_chr5	PGSB	CDS	36241205	36241405	.	+	2	ID=LotjaGi5g1v0144100.1.CDS.3;Parent=LotjaGi5g1v0144100.1
LjG1.1_chr5	PGSB	exon	36241491	36241555	.	+	.	ID=LotjaGi5g1v0144100.1.exon.5;Parent=LotjaGi5g1v0144100.1
LjG1.1_chr5	PGSB	CDS	36241491	36241555	.	+	2	ID=LotjaGi5g1v0144100.1.CDS.4;Parent=LotjaGi5g1v0144100.1
LjG1.1_chr5	PGSB	exon	36241812	36241839	.	+	.	ID=LotjaGi5g1v0144100.1.exon.6;Parent=LotjaGi5g1v0144100.1
LjG1.1_chr5	PGSB	CDS	36241812	36241839	.	+	0	ID=LotjaGi5g1v0144100.1.CDS.5;Parent=LotjaGi5g1v0144100.1
LjG1.1_chr5	PGSB	exon	36241958	36242040	.	+	.	ID=LotjaGi5g1v0144100.1.exon.7;Parent=LotjaGi5g1v0144100.1
LjG1.1_chr5	PGSB	CDS	36241958	36242040	.	+	2	ID=LotjaGi5g1v0144100.1.CDS.6;Parent=LotjaGi5g1v0144100.1
LjG1.1_chr5	PGSB	exon	36242298	36242384	.	+	.	ID=LotjaGi5g1v0144100.1.exon.8;Parent=LotjaGi5g1v0144100.1
LjG1.1_chr5	PGSB	CDS	36242298	36242384	.	+	0	ID=LotjaGi5g1v0144100.1.CDS.7;Parent=LotjaGi5g1v0144100.1
LjG1.1_chr5	PGSB	exon	36242485	36242535	.	+	.	ID=LotjaGi5g1v0144100.1.exon.9;Parent=LotjaGi5g1v0144100.1
LjG1.1_chr5	PGSB	CDS	36242485	36242535	.	+	0	ID=LotjaGi5g1v0144100.1.CDS.8;Parent=LotjaGi5g1v0144100.1
LjG1.1_chr5	PGSB	exon	36242644	36242865	.	+	.	ID=LotjaGi5g1v0144100.1.exon.10;Parent=LotjaGi5g1v0144100.1
LjG1.1_chr5	PGSB	CDS	36242644	36242865	.	+	0	ID=LotjaGi5g1v0144100.1.CDS.9;Parent=LotjaGi5g1v0144100.1
LjG1.1_chr5	PGSB	exon	36243055	36243148	.	+	.	ID=LotjaGi5g1v0144100.1.exon.11;Parent=LotjaGi5g1v0144100.1
LjG1.1_chr5	PGSB	CDS	36243055	36243148	.	+	0	ID=LotjaGi5g1v0144100.1.CDS.10;Parent=LotjaGi5g1v0144100.1
LjG1.1_chr5	PGSB	exon	36243250	36243390	.	+	.	ID=LotjaGi5g1v0144100.1.exon.12;Parent=LotjaGi5g1v0144100.1
LjG1.1_chr5	PGSB	CDS	36243250	36243390	.	+	2	ID=LotjaGi5g1v0144100.1.CDS.11;Parent=LotjaGi5g1v0144100.1
LjG1.1_chr5	PGSB	CDS	36243530	36243615	.	+	2	ID=LotjaGi5g1v0144100.1.CDS.12;Parent=LotjaGi5g1v0144100.1
LjG1.1_chr5	PGSB	exon	36243530	36245384	.	+	.	ID=LotjaGi5g1v0144100.1.exon.13;Parent=LotjaGi5g1v0144100.1
LjG1.1_chr5	PGSB	three_prime_UTR	36243616	36245384	.	+	.	ID=LotjaGi5g1v0144100.1.three_prime_UTR.3;Parent=LotjaGi5g1v0144100.1
###
LjG1.1_chr5	PGSB	gene	36245461	36259056	.	+	.	ID=LotjaGi5g1v0144200
LjG1.1_chr5	PGSB	mRNA	36245461	36259056	.	+	.	ID=LotjaGi5g1v0144200.1;Parent=LotjaGi5g1v0144200
LjG1.1_chr5	PGSB	five_prime_UTR	36245461	36246124	.	+	.	ID=LotjaGi5g1v0144200.1.five_prime_UTR.1;Parent=LotjaGi5g1v0144200.1
LjG1.1_chr5	PGSB	exon	36245461	36246351	.	+	.	ID=LotjaGi5g1v0144200.1.exon.1;Parent=LotjaGi5g1v0144200.1
LjG1.1_chr5	PGSB	CDS	36246125	36246351	.	+	0	ID=LotjaGi5g1v0144200.1.CDS.1;Parent=LotjaGi5g1v0144200.1
LjG1.1_chr5	PGSB	CDS	36258146	36258587	.	+	1	ID=LotjaGi5g1v0144200.1.CDS.2;Parent=LotjaGi5g1v0144200.1
LjG1.1_chr5	PGSB	exon	36258146	36259056	.	+	.	ID=LotjaGi5g1v0144200.1.exon.2;Parent=LotjaGi5g1v0144200.1
LjG1.1_chr5	PGSB	three_prime_UTR	36258588	36259056	.	+	.	ID=LotjaGi5g1v0144200.1.three_prime_UTR.2;Parent=LotjaGi5g1v0144200.1
###
###
LjG1.1_chr5	PGSB	gene	36292661	36295134	.	+	.	ID=LotjaGi5g1v0144400
LjG1.1_chr5	PGSB	mRNA	36292661	36295134	.	+	.	ID=LotjaGi5g1v0144400.1;Parent=LotjaGi5g1v0144400
LjG1.1_chr5	PGSB	five_prime_UTR	36292661	36292794	.	+	.	ID=LotjaGi5g1v0144400.1.five_prime_UTR.1;Parent=LotjaGi5g1v0144400.1
LjG1.1_chr5	PGSB	exon	36292661	36293688	.	+	.	ID=LotjaGi5g1v0144400.1.exon.1;Parent=LotjaGi5g1v0144400.1
LjG1.1_chr5	PGSB	CDS	36292795	36293688	.	+	0	ID=LotjaGi5g1v0144400.1.CDS.1;Parent=LotjaGi5g1v0144400.1
LjG1.1_chr5	PGSB	CDS	36293951	36294583	.	+	0	ID=LotjaGi5g1v0144400.1.CDS.2;Parent=LotjaGi5g1v0144400.1
LjG1.1_chr5	PGSB	exon	36293951	36295134	.	+	.	ID=LotjaGi5g1v0144400.1.exon.2;Parent=LotjaGi5g1v0144400.1
LjG1.1_chr5	PGSB	three_prime_UTR	36294584	36295134	.	+	.	ID=LotjaGi5g1v0144400.1.three_prime_UTR.2;Parent=LotjaGi5g1v0144400.1
###
LjG1.1_chr5	PGSB	gene	36297082	36300338	.	-	.	ID=LotjaGi5g1v0144500
LjG1.1_chr5	PGSB	mRNA	36297082	36300338	.	-	.	ID=LotjaGi5g1v0144500.1;Parent=LotjaGi5g1v0144500
LjG1.1_chr5	PGSB	three_prime_UTR	36297082	36297702	.	-	.	ID=LotjaGi5g1v0144500.1.three_prime_UTR.1;Parent=LotjaGi5g1v0144500.1
LjG1.1_chr5	PGSB	exon	36297082	36298347	.	-	.	ID=LotjaGi5g1v0144500.1.exon.1;Parent=LotjaGi5g1v0144500.1
LjG1.1_chr5	PGSB	CDS	36297703	36298347	.	-	0	ID=LotjaGi5g1v0144500.1.CDS.1;Parent=LotjaGi5g1v0144500.1
LjG1.1_chr5	PGSB	CDS	36299100	36299999	.	-	0	ID=LotjaGi5g1v0144500.1.CDS.2;Parent=LotjaGi5g1v0144500.1
LjG1.1_chr5	PGSB	exon	36299100	36300338	.	-	.	ID=LotjaGi5g1v0144500.1.exon.2;Parent=LotjaGi5g1v0144500.1
LjG1.1_chr5	PGSB	five_prime_UTR	36300000	36300338	.	-	.	ID=LotjaGi5g1v0144500.1.five_prime_UTR.2;Parent=LotjaGi5g1v0144500.1
###
LjG1.1_chr5	PGSB	gene	36327521	36332288	.	+	.	ID=LotjaGi5g1v0144600
LjG1.1_chr5	PGSB	mRNA	36327521	36332257	.	+	.	ID=LotjaGi5g1v0144600.1;Parent=LotjaGi5g1v0144600
LjG1.1_chr5	PGSB	exon	36327521	36328238	.	+	.	ID=LotjaGi5g1v0144600.1.exon.1;Parent=LotjaGi5g1v0144600.1
LjG1.1_chr5	PGSB	five_prime_UTR	36327521	36328238	.	+	.	ID=LotjaGi5g1v0144600.1.five_prime_UTR.1;Parent=LotjaGi5g1v0144600.1
LjG1.1_chr5	PGSB	five_prime_UTR	36328342	36329812	.	+	.	ID=LotjaGi5g1v0144600.1.five_prime_UTR.2;Parent=LotjaGi5g1v0144600.1
LjG1.1_chr5	PGSB	exon	36328342	36330796	.	+	.	ID=LotjaGi5g1v0144600.1.exon.2;Parent=LotjaGi5g1v0144600.1
LjG1.1_chr5	PGSB	CDS	36329813	36330796	.	+	0	ID=LotjaGi5g1v0144600.1.CDS.1;Parent=LotjaGi5g1v0144600.1
LjG1.1_chr5	PGSB	CDS	36331231	36331848	.	+	0	ID=LotjaGi5g1v0144600.1.CDS.2;Parent=LotjaGi5g1v0144600.1
LjG1.1_chr5	PGSB	exon	36331231	36332257	.	+	.	ID=LotjaGi5g1v0144600.1.exon.3;Parent=LotjaGi5g1v0144600.1
LjG1.1_chr5	PGSB	three_prime_UTR	36331849	36332257	.	+	.	ID=LotjaGi5g1v0144600.1.three_prime_UTR.3;Parent=LotjaGi5g1v0144600.1
LjG1.1_chr5	PGSB	mRNA	36327537	36332288	.	+	.	ID=LotjaGi5g1v0144600.2;Parent=LotjaGi5g1v0144600
LjG1.1_chr5	PGSB	exon	36327537	36327812	.	+	.	ID=LotjaGi5g1v0144600.2.exon.1;Parent=LotjaGi5g1v0144600.2
LjG1.1_chr5	PGSB	five_prime_UTR	36327537	36327812	.	+	.	ID=LotjaGi5g1v0144600.2.five_prime_UTR.1;Parent=LotjaGi5g1v0144600.2
LjG1.1_chr5	PGSB	exon	36328031	36328238	.	+	.	ID=LotjaGi5g1v0144600.2.exon.2;Parent=LotjaGi5g1v0144600.2
LjG1.1_chr5	PGSB	five_prime_UTR	36328031	36328238	.	+	.	ID=LotjaGi5g1v0144600.2.five_prime_UTR.2;Parent=LotjaGi5g1v0144600.2
LjG1.1_chr5	PGSB	exon	36328342	36328455	.	+	.	ID=LotjaGi5g1v0144600.2.exon.3;Parent=LotjaGi5g1v0144600.2
LjG1.1_chr5	PGSB	five_prime_UTR	36328342	36328455	.	+	.	ID=LotjaGi5g1v0144600.2.five_prime_UTR.3;Parent=LotjaGi5g1v0144600.2
LjG1.1_chr5	PGSB	exon	36328713	36328996	.	+	.	ID=LotjaGi5g1v0144600.2.exon.4;Parent=LotjaGi5g1v0144600.2
LjG1.1_chr5	PGSB	five_prime_UTR	36328713	36328996	.	+	.	ID=LotjaGi5g1v0144600.2.five_prime_UTR.4;Parent=LotjaGi5g1v0144600.2
LjG1.1_chr5	PGSB	exon	36329094	36329175	.	+	.	ID=LotjaGi5g1v0144600.2.exon.5;Parent=LotjaGi5g1v0144600.2
LjG1.1_chr5	PGSB	five_prime_UTR	36329094	36329175	.	+	.	ID=LotjaGi5g1v0144600.2.five_prime_UTR.5;Parent=LotjaGi5g1v0144600.2
LjG1.1_chr5	PGSB	five_prime_UTR	36329883	36329884	.	+	.	ID=LotjaGi5g1v0144600.2.five_prime_UTR.6;Parent=LotjaGi5g1v0144600.2
LjG1.1_chr5	PGSB	exon	36329883	36330796	.	+	.	ID=LotjaGi5g1v0144600.2.exon.6;Parent=LotjaGi5g1v0144600.2
LjG1.1_chr5	PGSB	CDS	36329885	36330796	.	+	0	ID=LotjaGi5g1v0144600.2.CDS.1;Parent=LotjaGi5g1v0144600.2
LjG1.1_chr5	PGSB	CDS	36331231	36331848	.	+	0	ID=LotjaGi5g1v0144600.2.CDS.2;Parent=LotjaGi5g1v0144600.2
LjG1.1_chr5	PGSB	exon	36331231	36332288	.	+	.	ID=LotjaGi5g1v0144600.2.exon.7;Parent=LotjaGi5g1v0144600.2
LjG1.1_chr5	PGSB	three_prime_UTR	36331849	36332288	.	+	.	ID=LotjaGi5g1v0144600.2.three_prime_UTR.7;Parent=LotjaGi5g1v0144600.2
###
LjG1.1_chr5	PGSB	gene	36333279	36340104	.	+	.	ID=LotjaGi5g1v0144700
LjG1.1_chr5	PGSB	mRNA	36333279	36340104	.	+	.	ID=LotjaGi5g1v0144700.1;Parent=LotjaGi5g1v0144700
LjG1.1_chr5	PGSB	five_prime_UTR	36333279	36333334	.	+	.	ID=LotjaGi5g1v0144700.1.five_prime_UTR.1;Parent=LotjaGi5g1v0144700.1
LjG1.1_chr5	PGSB	exon	36333279	36333820	.	+	.	ID=LotjaGi5g1v0144700.1.exon.1;Parent=LotjaGi5g1v0144700.1
LjG1.1_chr5	PGSB	CDS	36333335	36333820	.	+	0	ID=LotjaGi5g1v0144700.1.CDS.1;Parent=LotjaGi5g1v0144700.1
LjG1.1_chr5	PGSB	exon	36333976	36334413	.	+	.	ID=LotjaGi5g1v0144700.1.exon.2;Parent=LotjaGi5g1v0144700.1
LjG1.1_chr5	PGSB	CDS	36333976	36334413	.	+	0	ID=LotjaGi5g1v0144700.1.CDS.2;Parent=LotjaGi5g1v0144700.1
LjG1.1_chr5	PGSB	CDS	36338811	36339416	.	+	0	ID=LotjaGi5g1v0144700.1.CDS.3;Parent=LotjaGi5g1v0144700.1
LjG1.1_chr5	PGSB	exon	36338811	36340104	.	+	.	ID=LotjaGi5g1v0144700.1.exon.3;Parent=LotjaGi5g1v0144700.1
LjG1.1_chr5	PGSB	three_prime_UTR	36339417	36340104	.	+	.	ID=LotjaGi5g1v0144700.1.three_prime_UTR.2;Parent=LotjaGi5g1v0144700.1
###
LjG1.1_chr5	PGSB	gene	36522079	36526098	.	-	.	ID=LotjaGi5g1v0144800
LjG1.1_chr5	PGSB	mRNA	36522079	36526098	.	-	.	ID=LotjaGi5g1v0144800.1;Parent=LotjaGi5g1v0144800
LjG1.1_chr5	PGSB	three_prime_UTR	36522079	36522784	.	-	.	ID=LotjaGi5g1v0144800.1.three_prime_UTR.1;Parent=LotjaGi5g1v0144800.1
LjG1.1_chr5	PGSB	exon	36522079	36522856	.	-	.	ID=LotjaGi5g1v0144800.1.exon.1;Parent=LotjaGi5g1v0144800.1
LjG1.1_chr5	PGSB	CDS	36522785	36522856	.	-	0	ID=LotjaGi5g1v0144800.1.CDS.1;Parent=LotjaGi5g1v0144800.1
LjG1.1_chr5	PGSB	exon	36522961	36523029	.	-	.	ID=LotjaGi5g1v0144800.1.exon.2;Parent=LotjaGi5g1v0144800.1
LjG1.1_chr5	PGSB	CDS	36522961	36523029	.	-	0	ID=LotjaGi5g1v0144800.1.CDS.2;Parent=LotjaGi5g1v0144800.1
LjG1.1_chr5	PGSB	exon	36523131	36523196	.	-	.	ID=LotjaGi5g1v0144800.1.exon.3;Parent=LotjaGi5g1v0144800.1
LjG1.1_chr5	PGSB	CDS	36523131	36523196	.	-	0	ID=LotjaGi5g1v0144800.1.CDS.3;Parent=LotjaGi5g1v0144800.1
LjG1.1_chr5	PGSB	exon	36523493	36523663	.	-	.	ID=LotjaGi5g1v0144800.1.exon.4;Parent=LotjaGi5g1v0144800.1
LjG1.1_chr5	PGSB	CDS	36523493	36523663	.	-	0	ID=LotjaGi5g1v0144800.1.CDS.4;Parent=LotjaGi5g1v0144800.1
LjG1.1_chr5	PGSB	exon	36523746	36524068	.	-	.	ID=LotjaGi5g1v0144800.1.exon.5;Parent=LotjaGi5g1v0144800.1
LjG1.1_chr5	PGSB	CDS	36523746	36524068	.	-	2	ID=LotjaGi5g1v0144800.1.CDS.5;Parent=LotjaGi5g1v0144800.1
LjG1.1_chr5	PGSB	CDS	36524916	36525327	.	-	0	ID=LotjaGi5g1v0144800.1.CDS.6;Parent=LotjaGi5g1v0144800.1
LjG1.1_chr5	PGSB	exon	36524916	36526098	.	-	.	ID=LotjaGi5g1v0144800.1.exon.6;Parent=LotjaGi5g1v0144800.1
LjG1.1_chr5	PGSB	five_prime_UTR	36525328	36526098	.	-	.	ID=LotjaGi5g1v0144800.1.five_prime_UTR.2;Parent=LotjaGi5g1v0144800.1
###
LjG1.1_chr5	PGSB	gene	36616583	36620695	.	-	.	ID=LotjaGi5g1v0144900
LjG1.1_chr5	PGSB	mRNA	36616583	36620695	.	-	.	ID=LotjaGi5g1v0144900.1;Parent=LotjaGi5g1v0144900
LjG1.1_chr5	PGSB	three_prime_UTR	36616583	36616963	.	-	.	ID=LotjaGi5g1v0144900.1.three_prime_UTR.1;Parent=LotjaGi5g1v0144900.1
LjG1.1_chr5	PGSB	exon	36616583	36617604	.	-	.	ID=LotjaGi5g1v0144900.1.exon.1;Parent=LotjaGi5g1v0144900.1
LjG1.1_chr5	PGSB	CDS	36616964	36617604	.	-	2	ID=LotjaGi5g1v0144900.1.CDS.1;Parent=LotjaGi5g1v0144900.1
LjG1.1_chr5	PGSB	CDS	36619116	36620424	.	-	0	ID=LotjaGi5g1v0144900.1.CDS.2;Parent=LotjaGi5g1v0144900.1
LjG1.1_chr5	PGSB	exon	36619116	36620695	.	-	.	ID=LotjaGi5g1v0144900.1.exon.2;Parent=LotjaGi5g1v0144900.1
LjG1.1_chr5	PGSB	five_prime_UTR	36620425	36620695	.	-	.	ID=LotjaGi5g1v0144900.1.five_prime_UTR.2;Parent=LotjaGi5g1v0144900.1
###
LjG1.1_chr5	PGSB	gene	36655090	36661224	.	-	.	ID=LotjaGi5g1v0145000
LjG1.1_chr5	PGSB	mRNA	36655090	36661224	.	-	.	ID=LotjaGi5g1v0145000.1;Parent=LotjaGi5g1v0145000
LjG1.1_chr5	PGSB	three_prime_UTR	36655090	36655770	.	-	.	ID=LotjaGi5g1v0145000.1.three_prime_UTR.1;Parent=LotjaGi5g1v0145000.1
LjG1.1_chr5	PGSB	exon	36655090	36655942	.	-	.	ID=LotjaGi5g1v0145000.1.exon.1;Parent=LotjaGi5g1v0145000.1
LjG1.1_chr5	PGSB	CDS	36655771	36655942	.	-	1	ID=LotjaGi5g1v0145000.1.CDS.1;Parent=LotjaGi5g1v0145000.1
LjG1.1_chr5	PGSB	exon	36656376	36656474	.	-	.	ID=LotjaGi5g1v0145000.1.exon.2;Parent=LotjaGi5g1v0145000.1
LjG1.1_chr5	PGSB	CDS	36656376	36656474	.	-	1	ID=LotjaGi5g1v0145000.1.CDS.2;Parent=LotjaGi5g1v0145000.1
LjG1.1_chr5	PGSB	exon	36657170	36657210	.	-	.	ID=LotjaGi5g1v0145000.1.exon.3;Parent=LotjaGi5g1v0145000.1
LjG1.1_chr5	PGSB	CDS	36657170	36657210	.	-	0	ID=LotjaGi5g1v0145000.1.CDS.3;Parent=LotjaGi5g1v0145000.1
LjG1.1_chr5	PGSB	exon	36657456	36657577	.	-	.	ID=LotjaGi5g1v0145000.1.exon.4;Parent=LotjaGi5g1v0145000.1
LjG1.1_chr5	PGSB	CDS	36657456	36657577	.	-	2	ID=LotjaGi5g1v0145000.1.CDS.4;Parent=LotjaGi5g1v0145000.1
LjG1.1_chr5	PGSB	CDS	36657739	36658294	.	-	0	ID=LotjaGi5g1v0145000.1.CDS.5;Parent=LotjaGi5g1v0145000.1
LjG1.1_chr5	PGSB	exon	36657739	36658305	.	-	.	ID=LotjaGi5g1v0145000.1.exon.5;Parent=LotjaGi5g1v0145000.1
LjG1.1_chr5	PGSB	five_prime_UTR	36658295	36658305	.	-	.	ID=LotjaGi5g1v0145000.1.five_prime_UTR.2;Parent=LotjaGi5g1v0145000.1
LjG1.1_chr5	PGSB	exon	36660615	36661224	.	-	.	ID=LotjaGi5g1v0145000.1.exon.6;Parent=LotjaGi5g1v0145000.1
LjG1.1_chr5	PGSB	five_prime_UTR	36660615	36661224	.	-	.	ID=LotjaGi5g1v0145000.1.five_prime_UTR.3;Parent=LotjaGi5g1v0145000.1
###
###
###
LjG1.1_chr5	PGSB	gene	36853952	36858520	.	+	.	ID=LotjaGi5g1v0145300
LjG1.1_chr5	PGSB	mRNA	36853952	36858520	.	+	.	ID=LotjaGi5g1v0145300.1;Parent=LotjaGi5g1v0145300
LjG1.1_chr5	PGSB	exon	36853952	36854286	.	+	.	ID=LotjaGi5g1v0145300.1.exon.1;Parent=LotjaGi5g1v0145300.1
LjG1.1_chr5	PGSB	five_prime_UTR	36853952	36854286	.	+	.	ID=LotjaGi5g1v0145300.1.five_prime_UTR.1;Parent=LotjaGi5g1v0145300.1
LjG1.1_chr5	PGSB	five_prime_UTR	36854661	36854706	.	+	.	ID=LotjaGi5g1v0145300.1.five_prime_UTR.2;Parent=LotjaGi5g1v0145300.1
LjG1.1_chr5	PGSB	exon	36854661	36854812	.	+	.	ID=LotjaGi5g1v0145300.1.exon.2;Parent=LotjaGi5g1v0145300.1
LjG1.1_chr5	PGSB	CDS	36854707	36854812	.	+	0	ID=LotjaGi5g1v0145300.1.CDS.1;Parent=LotjaGi5g1v0145300.1
LjG1.1_chr5	PGSB	exon	36854953	36855014	.	+	.	ID=LotjaGi5g1v0145300.1.exon.3;Parent=LotjaGi5g1v0145300.1
LjG1.1_chr5	PGSB	CDS	36854953	36855014	.	+	2	ID=LotjaGi5g1v0145300.1.CDS.2;Parent=LotjaGi5g1v0145300.1
LjG1.1_chr5	PGSB	exon	36855451	36855563	.	+	.	ID=LotjaGi5g1v0145300.1.exon.4;Parent=LotjaGi5g1v0145300.1
LjG1.1_chr5	PGSB	CDS	36855451	36855563	.	+	0	ID=LotjaGi5g1v0145300.1.CDS.3;Parent=LotjaGi5g1v0145300.1
LjG1.1_chr5	PGSB	exon	36855649	36855751	.	+	.	ID=LotjaGi5g1v0145300.1.exon.5;Parent=LotjaGi5g1v0145300.1
LjG1.1_chr5	PGSB	CDS	36855649	36855751	.	+	1	ID=LotjaGi5g1v0145300.1.CDS.4;Parent=LotjaGi5g1v0145300.1
LjG1.1_chr5	PGSB	exon	36856283	36856510	.	+	.	ID=LotjaGi5g1v0145300.1.exon.6;Parent=LotjaGi5g1v0145300.1
LjG1.1_chr5	PGSB	CDS	36856283	36856510	.	+	0	ID=LotjaGi5g1v0145300.1.CDS.5;Parent=LotjaGi5g1v0145300.1
LjG1.1_chr5	PGSB	exon	36856598	36856816	.	+	.	ID=LotjaGi5g1v0145300.1.exon.7;Parent=LotjaGi5g1v0145300.1
LjG1.1_chr5	PGSB	CDS	36856598	36856816	.	+	0	ID=LotjaGi5g1v0145300.1.CDS.6;Parent=LotjaGi5g1v0145300.1
LjG1.1_chr5	PGSB	exon	36857348	36857608	.	+	.	ID=LotjaGi5g1v0145300.1.exon.8;Parent=LotjaGi5g1v0145300.1
LjG1.1_chr5	PGSB	CDS	36857348	36857608	.	+	0	ID=LotjaGi5g1v0145300.1.CDS.7;Parent=LotjaGi5g1v0145300.1
LjG1.1_chr5	PGSB	CDS	36857794	36858102	.	+	0	ID=LotjaGi5g1v0145300.1.CDS.8;Parent=LotjaGi5g1v0145300.1
LjG1.1_chr5	PGSB	exon	36857794	36858520	.	+	.	ID=LotjaGi5g1v0145300.1.exon.9;Parent=LotjaGi5g1v0145300.1
LjG1.1_chr5	PGSB	three_prime_UTR	36858103	36858520	.	+	.	ID=LotjaGi5g1v0145300.1.three_prime_UTR.3;Parent=LotjaGi5g1v0145300.1
LjG1.1_chr5	PGSB	mRNA	36854707	36858102	.	+	.	ID=LotjaGi5g1v0145300.2;Parent=LotjaGi5g1v0145300
LjG1.1_chr5	PGSB	exon	36854707	36854812	.	+	.	ID=LotjaGi5g1v0145300.2.exon.1;Parent=LotjaGi5g1v0145300.2
LjG1.1_chr5	PGSB	five_prime_UTR	36854707	36854812	.	+	.	ID=LotjaGi5g1v0145300.2.five_prime_UTR.1;Parent=LotjaGi5g1v0145300.2
LjG1.1_chr5	PGSB	exon	36854953	36855014	.	+	.	ID=LotjaGi5g1v0145300.2.exon.2;Parent=LotjaGi5g1v0145300.2
LjG1.1_chr5	PGSB	five_prime_UTR	36854953	36855014	.	+	.	ID=LotjaGi5g1v0145300.2.five_prime_UTR.2;Parent=LotjaGi5g1v0145300.2
LjG1.1_chr5	PGSB	exon	36855451	36855568	.	+	.	ID=LotjaGi5g1v0145300.2.exon.3;Parent=LotjaGi5g1v0145300.2
LjG1.1_chr5	PGSB	five_prime_UTR	36855451	36855568	.	+	.	ID=LotjaGi5g1v0145300.2.five_prime_UTR.3;Parent=LotjaGi5g1v0145300.2
LjG1.1_chr5	PGSB	five_prime_UTR	36855649	36855679	.	+	.	ID=LotjaGi5g1v0145300.2.five_prime_UTR.4;Parent=LotjaGi5g1v0145300.2
LjG1.1_chr5	PGSB	exon	36855649	36855751	.	+	.	ID=LotjaGi5g1v0145300.2.exon.4;Parent=LotjaGi5g1v0145300.2
LjG1.1_chr5	PGSB	CDS	36855680	36855751	.	+	0	ID=LotjaGi5g1v0145300.2.CDS.1;Parent=LotjaGi5g1v0145300.2
LjG1.1_chr5	PGSB	exon	36856283	36856510	.	+	.	ID=LotjaGi5g1v0145300.2.exon.5;Parent=LotjaGi5g1v0145300.2
LjG1.1_chr5	PGSB	CDS	36856283	36856510	.	+	0	ID=LotjaGi5g1v0145300.2.CDS.2;Parent=LotjaGi5g1v0145300.2
LjG1.1_chr5	PGSB	exon	36856598	36856816	.	+	.	ID=LotjaGi5g1v0145300.2.exon.6;Parent=LotjaGi5g1v0145300.2
LjG1.1_chr5	PGSB	CDS	36856598	36856816	.	+	0	ID=LotjaGi5g1v0145300.2.CDS.3;Parent=LotjaGi5g1v0145300.2
LjG1.1_chr5	PGSB	exon	36857348	36857608	.	+	.	ID=LotjaGi5g1v0145300.2.exon.7;Parent=LotjaGi5g1v0145300.2
LjG1.1_chr5	PGSB	CDS	36857348	36857608	.	+	0	ID=LotjaGi5g1v0145300.2.CDS.4;Parent=LotjaGi5g1v0145300.2
LjG1.1_chr5	PGSB	exon	36857794	36858102	.	+	.	ID=LotjaGi5g1v0145300.2.exon.8;Parent=LotjaGi5g1v0145300.2
LjG1.1_chr5	PGSB	CDS	36857794	36858102	.	+	0	ID=LotjaGi5g1v0145300.2.CDS.5;Parent=LotjaGi5g1v0145300.2
###
###
LjG1.1_chr5	PGSB	gene	36942343	36955883	.	+	.	ID=LotjaGi5g1v0145500
LjG1.1_chr5	PGSB	mRNA	36942343	36955883	.	+	.	ID=LotjaGi5g1v0145500.1;Parent=LotjaGi5g1v0145500
LjG1.1_chr5	PGSB	five_prime_UTR	36942343	36942510	.	+	.	ID=LotjaGi5g1v0145500.1.five_prime_UTR.1;Parent=LotjaGi5g1v0145500.1
LjG1.1_chr5	PGSB	exon	36942343	36942588	.	+	.	ID=LotjaGi5g1v0145500.1.exon.1;Parent=LotjaGi5g1v0145500.1
LjG1.1_chr5	PGSB	CDS	36942511	36942588	.	+	0	ID=LotjaGi5g1v0145500.1.CDS.1;Parent=LotjaGi5g1v0145500.1
LjG1.1_chr5	PGSB	exon	36942732	36942913	.	+	.	ID=LotjaGi5g1v0145500.1.exon.2;Parent=LotjaGi5g1v0145500.1
LjG1.1_chr5	PGSB	CDS	36942732	36942913	.	+	0	ID=LotjaGi5g1v0145500.1.CDS.2;Parent=LotjaGi5g1v0145500.1
LjG1.1_chr5	PGSB	exon	36949204	36949326	.	+	.	ID=LotjaGi5g1v0145500.1.exon.3;Parent=LotjaGi5g1v0145500.1
LjG1.1_chr5	PGSB	CDS	36949204	36949326	.	+	1	ID=LotjaGi5g1v0145500.1.CDS.3;Parent=LotjaGi5g1v0145500.1
LjG1.1_chr5	PGSB	CDS	36953155	36953221	.	+	1	ID=LotjaGi5g1v0145500.1.CDS.4;Parent=LotjaGi5g1v0145500.1
LjG1.1_chr5	PGSB	exon	36953155	36955883	.	+	.	ID=LotjaGi5g1v0145500.1.exon.4;Parent=LotjaGi5g1v0145500.1
LjG1.1_chr5	PGSB	three_prime_UTR	36953222	36955883	.	+	.	ID=LotjaGi5g1v0145500.1.three_prime_UTR.2;Parent=LotjaGi5g1v0145500.1
LjG1.1_chr5	PGSB	mRNA	36942511	36949432	.	+	.	ID=LotjaGi5g1v0145500.2;Parent=LotjaGi5g1v0145500
LjG1.1_chr5	PGSB	exon	36942511	36942588	.	+	.	ID=LotjaGi5g1v0145500.2.exon.1;Parent=LotjaGi5g1v0145500.2
LjG1.1_chr5	PGSB	CDS	36942511	36942588	.	+	0	ID=LotjaGi5g1v0145500.2.CDS.1;Parent=LotjaGi5g1v0145500.2
LjG1.1_chr5	PGSB	exon	36942732	36942913	.	+	.	ID=LotjaGi5g1v0145500.2.exon.2;Parent=LotjaGi5g1v0145500.2
LjG1.1_chr5	PGSB	CDS	36942732	36942913	.	+	0	ID=LotjaGi5g1v0145500.2.CDS.2;Parent=LotjaGi5g1v0145500.2
LjG1.1_chr5	PGSB	CDS	36949204	36949348	.	+	1	ID=LotjaGi5g1v0145500.2.CDS.3;Parent=LotjaGi5g1v0145500.2
LjG1.1_chr5	PGSB	exon	36949204	36949432	.	+	.	ID=LotjaGi5g1v0145500.2.exon.3;Parent=LotjaGi5g1v0145500.2
LjG1.1_chr5	PGSB	mRNA	36942511	36949514	.	+	.	ID=LotjaGi5g1v0145500.3;Parent=LotjaGi5g1v0145500
LjG1.1_chr5	PGSB	exon	36942511	36942588	.	+	.	ID=LotjaGi5g1v0145500.3.exon.1;Parent=LotjaGi5g1v0145500.3
LjG1.1_chr5	PGSB	CDS	36942511	36942588	.	+	0	ID=LotjaGi5g1v0145500.3.CDS.1;Parent=LotjaGi5g1v0145500.3
LjG1.1_chr5	PGSB	exon	36942732	36942913	.	+	.	ID=LotjaGi5g1v0145500.3.exon.2;Parent=LotjaGi5g1v0145500.3
LjG1.1_chr5	PGSB	CDS	36942732	36942913	.	+	0	ID=LotjaGi5g1v0145500.3.CDS.2;Parent=LotjaGi5g1v0145500.3
LjG1.1_chr5	PGSB	exon	36949204	36949326	.	+	.	ID=LotjaGi5g1v0145500.3.exon.3;Parent=LotjaGi5g1v0145500.3
LjG1.1_chr5	PGSB	CDS	36949204	36949326	.	+	1	ID=LotjaGi5g1v0145500.3.CDS.3;Parent=LotjaGi5g1v0145500.3
LjG1.1_chr5	PGSB	exon	36949433	36949514	.	+	.	ID=LotjaGi5g1v0145500.3.exon.4;Parent=LotjaGi5g1v0145500.3
LjG1.1_chr5	PGSB	CDS	36949433	36949514	.	+	1	ID=LotjaGi5g1v0145500.3.CDS.4;Parent=LotjaGi5g1v0145500.3
LjG1.1_chr5	PGSB	mRNA	36942511	36949514	.	+	.	ID=LotjaGi5g1v0145500.4;Parent=LotjaGi5g1v0145500
LjG1.1_chr5	PGSB	exon	36942511	36942588	.	+	.	ID=LotjaGi5g1v0145500.4.exon.1;Parent=LotjaGi5g1v0145500.4
LjG1.1_chr5	PGSB	CDS	36942511	36942588	.	+	0	ID=LotjaGi5g1v0145500.4.CDS.1;Parent=LotjaGi5g1v0145500.4
LjG1.1_chr5	PGSB	exon	36942732	36942913	.	+	.	ID=LotjaGi5g1v0145500.4.exon.2;Parent=LotjaGi5g1v0145500.4
LjG1.1_chr5	PGSB	CDS	36942732	36942913	.	+	0	ID=LotjaGi5g1v0145500.4.CDS.2;Parent=LotjaGi5g1v0145500.4
LjG1.1_chr5	PGSB	exon	36949204	36949326	.	+	.	ID=LotjaGi5g1v0145500.4.exon.3;Parent=LotjaGi5g1v0145500.4
LjG1.1_chr5	PGSB	CDS	36949204	36949326	.	+	1	ID=LotjaGi5g1v0145500.4.CDS.3;Parent=LotjaGi5g1v0145500.4
LjG1.1_chr5	PGSB	CDS	36949447	36949477	.	+	1	ID=LotjaGi5g1v0145500.4.CDS.4;Parent=LotjaGi5g1v0145500.4
LjG1.1_chr5	PGSB	exon	36949447	36949514	.	+	.	ID=LotjaGi5g1v0145500.4.exon.4;Parent=LotjaGi5g1v0145500.4
LjG1.1_chr5	PGSB	three_prime_UTR	36949478	36949514	.	+	.	ID=LotjaGi5g1v0145500.4.three_prime_UTR.1;Parent=LotjaGi5g1v0145500.4
###
LjG1.1_chr5	PGSB	gene	36970072	36976845	.	+	.	ID=LotjaGi5g1v0145600
LjG1.1_chr5	PGSB	mRNA	36970072	36976845	.	+	.	ID=LotjaGi5g1v0145600.1;Parent=LotjaGi5g1v0145600
LjG1.1_chr5	PGSB	five_prime_UTR	36970072	36970742	.	+	.	ID=LotjaGi5g1v0145600.1.five_prime_UTR.1;Parent=LotjaGi5g1v0145600.1
LjG1.1_chr5	PGSB	exon	36970072	36971126	.	+	.	ID=LotjaGi5g1v0145600.1.exon.1;Parent=LotjaGi5g1v0145600.1
LjG1.1_chr5	PGSB	CDS	36970743	36971126	.	+	0	ID=LotjaGi5g1v0145600.1.CDS.1;Parent=LotjaGi5g1v0145600.1
LjG1.1_chr5	PGSB	exon	36971238	36971387	.	+	.	ID=LotjaGi5g1v0145600.1.exon.2;Parent=LotjaGi5g1v0145600.1
LjG1.1_chr5	PGSB	CDS	36971238	36971387	.	+	0	ID=LotjaGi5g1v0145600.1.CDS.2;Parent=LotjaGi5g1v0145600.1
LjG1.1_chr5	PGSB	exon	36971520	36971585	.	+	.	ID=LotjaGi5g1v0145600.1.exon.3;Parent=LotjaGi5g1v0145600.1
LjG1.1_chr5	PGSB	CDS	36971520	36971585	.	+	0	ID=LotjaGi5g1v0145600.1.CDS.3;Parent=LotjaGi5g1v0145600.1
LjG1.1_chr5	PGSB	exon	36974267	36974335	.	+	.	ID=LotjaGi5g1v0145600.1.exon.4;Parent=LotjaGi5g1v0145600.1
LjG1.1_chr5	PGSB	CDS	36974267	36974335	.	+	0	ID=LotjaGi5g1v0145600.1.CDS.4;Parent=LotjaGi5g1v0145600.1
LjG1.1_chr5	PGSB	exon	36974935	36975006	.	+	.	ID=LotjaGi5g1v0145600.1.exon.5;Parent=LotjaGi5g1v0145600.1
LjG1.1_chr5	PGSB	CDS	36974935	36975006	.	+	0	ID=LotjaGi5g1v0145600.1.CDS.5;Parent=LotjaGi5g1v0145600.1
LjG1.1_chr5	PGSB	exon	36975721	36975928	.	+	.	ID=LotjaGi5g1v0145600.1.exon.6;Parent=LotjaGi5g1v0145600.1
LjG1.1_chr5	PGSB	CDS	36975721	36975928	.	+	0	ID=LotjaGi5g1v0145600.1.CDS.6;Parent=LotjaGi5g1v0145600.1
LjG1.1_chr5	PGSB	CDS	36976173	36976210	.	+	2	ID=LotjaGi5g1v0145600.1.CDS.7;Parent=LotjaGi5g1v0145600.1
LjG1.1_chr5	PGSB	exon	36976173	36976845	.	+	.	ID=LotjaGi5g1v0145600.1.exon.7;Parent=LotjaGi5g1v0145600.1
LjG1.1_chr5	PGSB	three_prime_UTR	36976211	36976845	.	+	.	ID=LotjaGi5g1v0145600.1.three_prime_UTR.2;Parent=LotjaGi5g1v0145600.1
###
LjG1.1_chr5	PGSB	gene	37006561	37018846	.	-	.	ID=LotjaGi5g1v0145700
LjG1.1_chr5	PGSB	mRNA	37006561	37018846	.	-	.	ID=LotjaGi5g1v0145700.1;Parent=LotjaGi5g1v0145700
LjG1.1_chr5	PGSB	three_prime_UTR	37006561	37007130	.	-	.	ID=LotjaGi5g1v0145700.1.three_prime_UTR.1;Parent=LotjaGi5g1v0145700.1
LjG1.1_chr5	PGSB	exon	37006561	37007509	.	-	.	ID=LotjaGi5g1v0145700.1.exon.1;Parent=LotjaGi5g1v0145700.1
LjG1.1_chr5	PGSB	CDS	37007131	37007509	.	-	1	ID=LotjaGi5g1v0145700.1.CDS.1;Parent=LotjaGi5g1v0145700.1
LjG1.1_chr5	PGSB	exon	37008188	37008904	.	-	.	ID=LotjaGi5g1v0145700.1.exon.2;Parent=LotjaGi5g1v0145700.1
LjG1.1_chr5	PGSB	CDS	37008188	37008904	.	-	1	ID=LotjaGi5g1v0145700.1.CDS.2;Parent=LotjaGi5g1v0145700.1
LjG1.1_chr5	PGSB	CDS	37010850	37010863	.	-	0	ID=LotjaGi5g1v0145700.1.CDS.3;Parent=LotjaGi5g1v0145700.1
LjG1.1_chr5	PGSB	exon	37010850	37010896	.	-	.	ID=LotjaGi5g1v0145700.1.exon.3;Parent=LotjaGi5g1v0145700.1
LjG1.1_chr5	PGSB	five_prime_UTR	37010864	37010896	.	-	.	ID=LotjaGi5g1v0145700.1.five_prime_UTR.2;Parent=LotjaGi5g1v0145700.1
LjG1.1_chr5	PGSB	exon	37011383	37011451	.	-	.	ID=LotjaGi5g1v0145700.1.exon.4;Parent=LotjaGi5g1v0145700.1
LjG1.1_chr5	PGSB	five_prime_UTR	37011383	37011451	.	-	.	ID=LotjaGi5g1v0145700.1.five_prime_UTR.3;Parent=LotjaGi5g1v0145700.1
LjG1.1_chr5	PGSB	exon	37011545	37011637	.	-	.	ID=LotjaGi5g1v0145700.1.exon.5;Parent=LotjaGi5g1v0145700.1
LjG1.1_chr5	PGSB	five_prime_UTR	37011545	37011637	.	-	.	ID=LotjaGi5g1v0145700.1.five_prime_UTR.4;Parent=LotjaGi5g1v0145700.1
LjG1.1_chr5	PGSB	exon	37012442	37012488	.	-	.	ID=LotjaGi5g1v0145700.1.exon.6;Parent=LotjaGi5g1v0145700.1
LjG1.1_chr5	PGSB	five_prime_UTR	37012442	37012488	.	-	.	ID=LotjaGi5g1v0145700.1.five_prime_UTR.5;Parent=LotjaGi5g1v0145700.1
LjG1.1_chr5	PGSB	exon	37012581	37012928	.	-	.	ID=LotjaGi5g1v0145700.1.exon.7;Parent=LotjaGi5g1v0145700.1
LjG1.1_chr5	PGSB	five_prime_UTR	37012581	37012928	.	-	.	ID=LotjaGi5g1v0145700.1.five_prime_UTR.6;Parent=LotjaGi5g1v0145700.1
LjG1.1_chr5	PGSB	exon	37014364	37014818	.	-	.	ID=LotjaGi5g1v0145700.1.exon.8;Parent=LotjaGi5g1v0145700.1
LjG1.1_chr5	PGSB	five_prime_UTR	37014364	37014818	.	-	.	ID=LotjaGi5g1v0145700.1.five_prime_UTR.7;Parent=LotjaGi5g1v0145700.1
LjG1.1_chr5	PGSB	exon	37015614	37015700	.	-	.	ID=LotjaGi5g1v0145700.1.exon.9;Parent=LotjaGi5g1v0145700.1
LjG1.1_chr5	PGSB	five_prime_UTR	37015614	37015700	.	-	.	ID=LotjaGi5g1v0145700.1.five_prime_UTR.8;Parent=LotjaGi5g1v0145700.1
LjG1.1_chr5	PGSB	exon	37017149	37017233	.	-	.	ID=LotjaGi5g1v0145700.1.exon.10;Parent=LotjaGi5g1v0145700.1
LjG1.1_chr5	PGSB	five_prime_UTR	37017149	37017233	.	-	.	ID=LotjaGi5g1v0145700.1.five_prime_UTR.9;Parent=LotjaGi5g1v0145700.1
LjG1.1_chr5	PGSB	exon	37017569	37017671	.	-	.	ID=LotjaGi5g1v0145700.1.exon.11;Parent=LotjaGi5g1v0145700.1
LjG1.1_chr5	PGSB	five_prime_UTR	37017569	37017671	.	-	.	ID=LotjaGi5g1v0145700.1.five_prime_UTR.10;Parent=LotjaGi5g1v0145700.1
LjG1.1_chr5	PGSB	exon	37018447	37018531	.	-	.	ID=LotjaGi5g1v0145700.1.exon.12;Parent=LotjaGi5g1v0145700.1
LjG1.1_chr5	PGSB	five_prime_UTR	37018447	37018531	.	-	.	ID=LotjaGi5g1v0145700.1.five_prime_UTR.11;Parent=LotjaGi5g1v0145700.1
LjG1.1_chr5	PGSB	exon	37018617	37018846	.	-	.	ID=LotjaGi5g1v0145700.1.exon.13;Parent=LotjaGi5g1v0145700.1
LjG1.1_chr5	PGSB	five_prime_UTR	37018617	37018846	.	-	.	ID=LotjaGi5g1v0145700.1.five_prime_UTR.12;Parent=LotjaGi5g1v0145700.1
LjG1.1_chr5	PGSB	mRNA	37006561	37018846	.	-	.	ID=LotjaGi5g1v0145700.2;Parent=LotjaGi5g1v0145700
LjG1.1_chr5	PGSB	three_prime_UTR	37006561	37007130	.	-	.	ID=LotjaGi5g1v0145700.2.three_prime_UTR.1;Parent=LotjaGi5g1v0145700.2
LjG1.1_chr5	PGSB	exon	37006561	37007509	.	-	.	ID=LotjaGi5g1v0145700.2.exon.1;Parent=LotjaGi5g1v0145700.2
LjG1.1_chr5	PGSB	CDS	37007131	37007509	.	-	1	ID=LotjaGi5g1v0145700.2.CDS.1;Parent=LotjaGi5g1v0145700.2
LjG1.1_chr5	PGSB	exon	37008188	37008904	.	-	.	ID=LotjaGi5g1v0145700.2.exon.2;Parent=LotjaGi5g1v0145700.2
LjG1.1_chr5	PGSB	CDS	37008188	37008904	.	-	1	ID=LotjaGi5g1v0145700.2.CDS.2;Parent=LotjaGi5g1v0145700.2
LjG1.1_chr5	PGSB	exon	37010850	37010896	.	-	.	ID=LotjaGi5g1v0145700.2.exon.3;Parent=LotjaGi5g1v0145700.2
LjG1.1_chr5	PGSB	CDS	37010850	37010896	.	-	0	ID=LotjaGi5g1v0145700.2.CDS.3;Parent=LotjaGi5g1v0145700.2
LjG1.1_chr5	PGSB	exon	37011383	37011451	.	-	.	ID=LotjaGi5g1v0145700.2.exon.4;Parent=LotjaGi5g1v0145700.2
LjG1.1_chr5	PGSB	CDS	37011383	37011451	.	-	0	ID=LotjaGi5g1v0145700.2.CDS.4;Parent=LotjaGi5g1v0145700.2
LjG1.1_chr5	PGSB	exon	37011545	37011637	.	-	.	ID=LotjaGi5g1v0145700.2.exon.5;Parent=LotjaGi5g1v0145700.2
LjG1.1_chr5	PGSB	CDS	37011545	37011637	.	-	0	ID=LotjaGi5g1v0145700.2.CDS.5;Parent=LotjaGi5g1v0145700.2
LjG1.1_chr5	PGSB	exon	37012442	37012495	.	-	.	ID=LotjaGi5g1v0145700.2.exon.6;Parent=LotjaGi5g1v0145700.2
LjG1.1_chr5	PGSB	CDS	37012442	37012495	.	-	0	ID=LotjaGi5g1v0145700.2.CDS.6;Parent=LotjaGi5g1v0145700.2
LjG1.1_chr5	PGSB	exon	37012581	37012757	.	-	.	ID=LotjaGi5g1v0145700.2.exon.7;Parent=LotjaGi5g1v0145700.2
LjG1.1_chr5	PGSB	CDS	37012581	37012757	.	-	0	ID=LotjaGi5g1v0145700.2.CDS.7;Parent=LotjaGi5g1v0145700.2
LjG1.1_chr5	PGSB	exon	37012847	37012928	.	-	.	ID=LotjaGi5g1v0145700.2.exon.8;Parent=LotjaGi5g1v0145700.2
LjG1.1_chr5	PGSB	CDS	37012847	37012928	.	-	1	ID=LotjaGi5g1v0145700.2.CDS.8;Parent=LotjaGi5g1v0145700.2
LjG1.1_chr5	PGSB	exon	37014364	37014818	.	-	.	ID=LotjaGi5g1v0145700.2.exon.9;Parent=LotjaGi5g1v0145700.2
LjG1.1_chr5	PGSB	CDS	37014364	37014818	.	-	0	ID=LotjaGi5g1v0145700.2.CDS.9;Parent=LotjaGi5g1v0145700.2
LjG1.1_chr5	PGSB	exon	37015614	37015700	.	-	.	ID=LotjaGi5g1v0145700.2.exon.10;Parent=LotjaGi5g1v0145700.2
LjG1.1_chr5	PGSB	CDS	37015614	37015700	.	-	0	ID=LotjaGi5g1v0145700.2.CDS.10;Parent=LotjaGi5g1v0145700.2
LjG1.1_chr5	PGSB	exon	37017149	37017233	.	-	.	ID=LotjaGi5g1v0145700.2.exon.11;Parent=LotjaGi5g1v0145700.2
LjG1.1_chr5	PGSB	CDS	37017149	37017233	.	-	1	ID=LotjaGi5g1v0145700.2.CDS.11;Parent=LotjaGi5g1v0145700.2
LjG1.1_chr5	PGSB	exon	37017569	37017671	.	-	.	ID=LotjaGi5g1v0145700.2.exon.12;Parent=LotjaGi5g1v0145700.2
LjG1.1_chr5	PGSB	CDS	37017569	37017671	.	-	2	ID=LotjaGi5g1v0145700.2.CDS.12;Parent=LotjaGi5g1v0145700.2
LjG1.1_chr5	PGSB	exon	37018447	37018531	.	-	.	ID=LotjaGi5g1v0145700.2.exon.13;Parent=LotjaGi5g1v0145700.2
LjG1.1_chr5	PGSB	CDS	37018447	37018531	.	-	0	ID=LotjaGi5g1v0145700.2.CDS.13;Parent=LotjaGi5g1v0145700.2
LjG1.1_chr5	PGSB	CDS	37018617	37018739	.	-	0	ID=LotjaGi5g1v0145700.2.CDS.14;Parent=LotjaGi5g1v0145700.2
LjG1.1_chr5	PGSB	exon	37018617	37018846	.	-	.	ID=LotjaGi5g1v0145700.2.exon.14;Parent=LotjaGi5g1v0145700.2
LjG1.1_chr5	PGSB	five_prime_UTR	37018740	37018846	.	-	.	ID=LotjaGi5g1v0145700.2.five_prime_UTR.2;Parent=LotjaGi5g1v0145700.2
LjG1.1_chr5	PGSB	mRNA	37006690	37013070	.	-	.	ID=LotjaGi5g1v0145700.3;Parent=LotjaGi5g1v0145700
LjG1.1_chr5	PGSB	three_prime_UTR	37006690	37007130	.	-	.	ID=LotjaGi5g1v0145700.3.three_prime_UTR.1;Parent=LotjaGi5g1v0145700.3
LjG1.1_chr5	PGSB	exon	37006690	37007509	.	-	.	ID=LotjaGi5g1v0145700.3.exon.1;Parent=LotjaGi5g1v0145700.3
LjG1.1_chr5	PGSB	CDS	37007131	37007509	.	-	1	ID=LotjaGi5g1v0145700.3.CDS.1;Parent=LotjaGi5g1v0145700.3
LjG1.1_chr5	PGSB	exon	37008188	37008904	.	-	.	ID=LotjaGi5g1v0145700.3.exon.2;Parent=LotjaGi5g1v0145700.3
LjG1.1_chr5	PGSB	CDS	37008188	37008904	.	-	1	ID=LotjaGi5g1v0145700.3.CDS.2;Parent=LotjaGi5g1v0145700.3
LjG1.1_chr5	PGSB	exon	37010850	37010896	.	-	.	ID=LotjaGi5g1v0145700.3.exon.3;Parent=LotjaGi5g1v0145700.3
LjG1.1_chr5	PGSB	CDS	37010850	37010896	.	-	0	ID=LotjaGi5g1v0145700.3.CDS.3;Parent=LotjaGi5g1v0145700.3
LjG1.1_chr5	PGSB	exon	37011383	37011451	.	-	.	ID=LotjaGi5g1v0145700.3.exon.4;Parent=LotjaGi5g1v0145700.3
LjG1.1_chr5	PGSB	CDS	37011383	37011451	.	-	0	ID=LotjaGi5g1v0145700.3.CDS.4;Parent=LotjaGi5g1v0145700.3
LjG1.1_chr5	PGSB	exon	37011545	37011637	.	-	.	ID=LotjaGi5g1v0145700.3.exon.5;Parent=LotjaGi5g1v0145700.3
LjG1.1_chr5	PGSB	CDS	37011545	37011637	.	-	0	ID=LotjaGi5g1v0145700.3.CDS.5;Parent=LotjaGi5g1v0145700.3
LjG1.1_chr5	PGSB	exon	37012442	37012495	.	-	.	ID=LotjaGi5g1v0145700.3.exon.6;Parent=LotjaGi5g1v0145700.3
LjG1.1_chr5	PGSB	CDS	37012442	37012495	.	-	0	ID=LotjaGi5g1v0145700.3.CDS.6;Parent=LotjaGi5g1v0145700.3
LjG1.1_chr5	PGSB	CDS	37012581	37012688	.	-	0	ID=LotjaGi5g1v0145700.3.CDS.7;Parent=LotjaGi5g1v0145700.3
LjG1.1_chr5	PGSB	exon	37012581	37013070	.	-	.	ID=LotjaGi5g1v0145700.3.exon.7;Parent=LotjaGi5g1v0145700.3
LjG1.1_chr5	PGSB	five_prime_UTR	37012689	37013070	.	-	.	ID=LotjaGi5g1v0145700.3.five_prime_UTR.2;Parent=LotjaGi5g1v0145700.3
LjG1.1_chr5	PGSB	mRNA	37006690	37018767	.	-	.	ID=LotjaGi5g1v0145700.4;Parent=LotjaGi5g1v0145700
LjG1.1_chr5	PGSB	three_prime_UTR	37006690	37007130	.	-	.	ID=LotjaGi5g1v0145700.4.three_prime_UTR.1;Parent=LotjaGi5g1v0145700.4
LjG1.1_chr5	PGSB	exon	37006690	37007509	.	-	.	ID=LotjaGi5g1v0145700.4.exon.1;Parent=LotjaGi5g1v0145700.4
LjG1.1_chr5	PGSB	CDS	37007131	37007509	.	-	1	ID=LotjaGi5g1v0145700.4.CDS.1;Parent=LotjaGi5g1v0145700.4
LjG1.1_chr5	PGSB	exon	37008188	37008904	.	-	.	ID=LotjaGi5g1v0145700.4.exon.2;Parent=LotjaGi5g1v0145700.4
LjG1.1_chr5	PGSB	CDS	37008188	37008904	.	-	1	ID=LotjaGi5g1v0145700.4.CDS.2;Parent=LotjaGi5g1v0145700.4
LjG1.1_chr5	PGSB	exon	37010850	37010896	.	-	.	ID=LotjaGi5g1v0145700.4.exon.3;Parent=LotjaGi5g1v0145700.4
LjG1.1_chr5	PGSB	CDS	37010850	37010896	.	-	0	ID=LotjaGi5g1v0145700.4.CDS.3;Parent=LotjaGi5g1v0145700.4
LjG1.1_chr5	PGSB	exon	37011383	37011451	.	-	.	ID=LotjaGi5g1v0145700.4.exon.4;Parent=LotjaGi5g1v0145700.4
LjG1.1_chr5	PGSB	CDS	37011383	37011451	.	-	0	ID=LotjaGi5g1v0145700.4.CDS.4;Parent=LotjaGi5g1v0145700.4
LjG1.1_chr5	PGSB	exon	37011545	37011637	.	-	.	ID=LotjaGi5g1v0145700.4.exon.5;Parent=LotjaGi5g1v0145700.4
LjG1.1_chr5	PGSB	CDS	37011545	37011637	.	-	0	ID=LotjaGi5g1v0145700.4.CDS.5;Parent=LotjaGi5g1v0145700.4
LjG1.1_chr5	PGSB	exon	37012442	37012495	.	-	.	ID=LotjaGi5g1v0145700.4.exon.6;Parent=LotjaGi5g1v0145700.4
LjG1.1_chr5	PGSB	CDS	37012442	37012495	.	-	0	ID=LotjaGi5g1v0145700.4.CDS.6;Parent=LotjaGi5g1v0145700.4
LjG1.1_chr5	PGSB	CDS	37012581	37012688	.	-	0	ID=LotjaGi5g1v0145700.4.CDS.7;Parent=LotjaGi5g1v0145700.4
LjG1.1_chr5	PGSB	exon	37012581	37012732	.	-	.	ID=LotjaGi5g1v0145700.4.exon.7;Parent=LotjaGi5g1v0145700.4
LjG1.1_chr5	PGSB	five_prime_UTR	37012689	37012732	.	-	.	ID=LotjaGi5g1v0145700.4.five_prime_UTR.2;Parent=LotjaGi5g1v0145700.4
LjG1.1_chr5	PGSB	exon	37012847	37012928	.	-	.	ID=LotjaGi5g1v0145700.4.exon.8;Parent=LotjaGi5g1v0145700.4
LjG1.1_chr5	PGSB	five_prime_UTR	37012847	37012928	.	-	.	ID=LotjaGi5g1v0145700.4.five_prime_UTR.3;Parent=LotjaGi5g1v0145700.4
LjG1.1_chr5	PGSB	exon	37014364	37014818	.	-	.	ID=LotjaGi5g1v0145700.4.exon.9;Parent=LotjaGi5g1v0145700.4
LjG1.1_chr5	PGSB	five_prime_UTR	37014364	37014818	.	-	.	ID=LotjaGi5g1v0145700.4.five_prime_UTR.4;Parent=LotjaGi5g1v0145700.4
LjG1.1_chr5	PGSB	exon	37015614	37015700	.	-	.	ID=LotjaGi5g1v0145700.4.exon.10;Parent=LotjaGi5g1v0145700.4
LjG1.1_chr5	PGSB	five_prime_UTR	37015614	37015700	.	-	.	ID=LotjaGi5g1v0145700.4.five_prime_UTR.5;Parent=LotjaGi5g1v0145700.4
LjG1.1_chr5	PGSB	exon	37017149	37017233	.	-	.	ID=LotjaGi5g1v0145700.4.exon.11;Parent=LotjaGi5g1v0145700.4
LjG1.1_chr5	PGSB	five_prime_UTR	37017149	37017233	.	-	.	ID=LotjaGi5g1v0145700.4.five_prime_UTR.6;Parent=LotjaGi5g1v0145700.4
LjG1.1_chr5	PGSB	exon	37017569	37017671	.	-	.	ID=LotjaGi5g1v0145700.4.exon.12;Parent=LotjaGi5g1v0145700.4
LjG1.1_chr5	PGSB	five_prime_UTR	37017569	37017671	.	-	.	ID=LotjaGi5g1v0145700.4.five_prime_UTR.7;Parent=LotjaGi5g1v0145700.4
LjG1.1_chr5	PGSB	exon	37018447	37018531	.	-	.	ID=LotjaGi5g1v0145700.4.exon.13;Parent=LotjaGi5g1v0145700.4
LjG1.1_chr5	PGSB	five_prime_UTR	37018447	37018531	.	-	.	ID=LotjaGi5g1v0145700.4.five_prime_UTR.8;Parent=LotjaGi5g1v0145700.4
LjG1.1_chr5	PGSB	exon	37018617	37018767	.	-	.	ID=LotjaGi5g1v0145700.4.exon.14;Parent=LotjaGi5g1v0145700.4
LjG1.1_chr5	PGSB	five_prime_UTR	37018617	37018767	.	-	.	ID=LotjaGi5g1v0145700.4.five_prime_UTR.9;Parent=LotjaGi5g1v0145700.4
LjG1.1_chr5	PGSB	mRNA	37007131	37007403	.	-	.	ID=LotjaGi5g1v0145700.5;Parent=LotjaGi5g1v0145700
LjG1.1_chr5	PGSB	CDS	37007131	37007358	.	-	0	ID=LotjaGi5g1v0145700.5.CDS.1;Parent=LotjaGi5g1v0145700.5
LjG1.1_chr5	PGSB	exon	37007131	37007403	.	-	.	ID=LotjaGi5g1v0145700.5.exon.1;Parent=LotjaGi5g1v0145700.5
###
LjG1.1_chr5	PGSB	gene	37007619	37035666	.	-	.	ID=LotjaGi5g1v0145800
LjG1.1_chr5	PGSB	mRNA	37007619	37035596	.	-	.	ID=LotjaGi5g1v0145800.1;Parent=LotjaGi5g1v0145800
LjG1.1_chr5	PGSB	exon	37007619	37007638	.	-	.	ID=LotjaGi5g1v0145800.1.exon.1;Parent=LotjaGi5g1v0145800.1
LjG1.1_chr5	PGSB	three_prime_UTR	37007619	37007638	.	-	.	ID=LotjaGi5g1v0145800.1.three_prime_UTR.1;Parent=LotjaGi5g1v0145800.1
LjG1.1_chr5	PGSB	three_prime_UTR	37034901	37035127	.	-	.	ID=LotjaGi5g1v0145800.1.three_prime_UTR.2;Parent=LotjaGi5g1v0145800.1
LjG1.1_chr5	PGSB	exon	37034901	37035596	.	-	.	ID=LotjaGi5g1v0145800.1.exon.2;Parent=LotjaGi5g1v0145800.1
LjG1.1_chr5	PGSB	CDS	37035128	37035490	.	-	0	ID=LotjaGi5g1v0145800.1.CDS.1;Parent=LotjaGi5g1v0145800.1
LjG1.1_chr5	PGSB	five_prime_UTR	37035491	37035596	.	-	.	ID=LotjaGi5g1v0145800.1.five_prime_UTR.3;Parent=LotjaGi5g1v0145800.1
LjG1.1_chr5	PGSB	mRNA	37030992	37035666	.	-	.	ID=LotjaGi5g1v0145800.2;Parent=LotjaGi5g1v0145800
LjG1.1_chr5	PGSB	three_prime_UTR	37030992	37035127	.	-	.	ID=LotjaGi5g1v0145800.2.three_prime_UTR.1;Parent=LotjaGi5g1v0145800.2
LjG1.1_chr5	PGSB	exon	37030992	37035666	.	-	.	ID=LotjaGi5g1v0145800.2.exon.1;Parent=LotjaGi5g1v0145800.2
LjG1.1_chr5	PGSB	CDS	37035128	37035490	.	-	0	ID=LotjaGi5g1v0145800.2.CDS.1;Parent=LotjaGi5g1v0145800.2
LjG1.1_chr5	PGSB	five_prime_UTR	37035491	37035666	.	-	.	ID=LotjaGi5g1v0145800.2.five_prime_UTR.2;Parent=LotjaGi5g1v0145800.2
###
###
LjG1.1_chr5	PGSB	gene	37053781	37062895	.	-	.	ID=LotjaGi5g1v0146000
LjG1.1_chr5	PGSB	mRNA	37053781	37062895	.	-	.	ID=LotjaGi5g1v0146000.1;Parent=LotjaGi5g1v0146000
LjG1.1_chr5	PGSB	exon	37053781	37055418	.	-	.	ID=LotjaGi5g1v0146000.1.exon.1;Parent=LotjaGi5g1v0146000.1
LjG1.1_chr5	PGSB	three_prime_UTR	37053781	37055418	.	-	.	ID=LotjaGi5g1v0146000.1.three_prime_UTR.1;Parent=LotjaGi5g1v0146000.1
LjG1.1_chr5	PGSB	three_prime_UTR	37061424	37061448	.	-	.	ID=LotjaGi5g1v0146000.1.three_prime_UTR.2;Parent=LotjaGi5g1v0146000.1
LjG1.1_chr5	PGSB	exon	37061424	37062895	.	-	.	ID=LotjaGi5g1v0146000.1.exon.2;Parent=LotjaGi5g1v0146000.1
LjG1.1_chr5	PGSB	CDS	37061449	37062819	.	-	0	ID=LotjaGi5g1v0146000.1.CDS.1;Parent=LotjaGi5g1v0146000.1
LjG1.1_chr5	PGSB	five_prime_UTR	37062820	37062895	.	-	.	ID=LotjaGi5g1v0146000.1.five_prime_UTR.3;Parent=LotjaGi5g1v0146000.1
###
###
###
LjG1.1_chr5	PGSB	gene	37132685	37135983	.	-	.	ID=LotjaGi5g1v0146300
LjG1.1_chr5	PGSB	mRNA	37132685	37135918	.	-	.	ID=LotjaGi5g1v0146300.1;Parent=LotjaGi5g1v0146300
LjG1.1_chr5	PGSB	three_prime_UTR	37132685	37133317	.	-	.	ID=LotjaGi5g1v0146300.1.three_prime_UTR.1;Parent=LotjaGi5g1v0146300.1
LjG1.1_chr5	PGSB	exon	37132685	37134762	.	-	.	ID=LotjaGi5g1v0146300.1.exon.1;Parent=LotjaGi5g1v0146300.1
LjG1.1_chr5	PGSB	CDS	37133318	37134762	.	-	2	ID=LotjaGi5g1v0146300.1.CDS.1;Parent=LotjaGi5g1v0146300.1
LjG1.1_chr5	PGSB	CDS	37135245	37135812	.	-	0	ID=LotjaGi5g1v0146300.1.CDS.2;Parent=LotjaGi5g1v0146300.1
LjG1.1_chr5	PGSB	exon	37135245	37135918	.	-	.	ID=LotjaGi5g1v0146300.1.exon.2;Parent=LotjaGi5g1v0146300.1
LjG1.1_chr5	PGSB	five_prime_UTR	37135813	37135918	.	-	.	ID=LotjaGi5g1v0146300.1.five_prime_UTR.2;Parent=LotjaGi5g1v0146300.1
LjG1.1_chr5	PGSB	mRNA	37132714	37135983	.	-	.	ID=LotjaGi5g1v0146300.2;Parent=LotjaGi5g1v0146300
LjG1.1_chr5	PGSB	three_prime_UTR	37132714	37133317	.	-	.	ID=LotjaGi5g1v0146300.2.three_prime_UTR.1;Parent=LotjaGi5g1v0146300.2
LjG1.1_chr5	PGSB	exon	37132714	37134762	.	-	.	ID=LotjaGi5g1v0146300.2.exon.1;Parent=LotjaGi5g1v0146300.2
LjG1.1_chr5	PGSB	CDS	37133318	37134697	.	-	0	ID=LotjaGi5g1v0146300.2.CDS.1;Parent=LotjaGi5g1v0146300.2
LjG1.1_chr5	PGSB	five_prime_UTR	37134698	37134762	.	-	.	ID=LotjaGi5g1v0146300.2.five_prime_UTR.2;Parent=LotjaGi5g1v0146300.2
LjG1.1_chr5	PGSB	exon	37135292	37135983	.	-	.	ID=LotjaGi5g1v0146300.2.exon.2;Parent=LotjaGi5g1v0146300.2
LjG1.1_chr5	PGSB	five_prime_UTR	37135292	37135983	.	-	.	ID=LotjaGi5g1v0146300.2.five_prime_UTR.3;Parent=LotjaGi5g1v0146300.2
LjG1.1_chr5	PGSB	mRNA	37133318	37134780	.	-	.	ID=LotjaGi5g1v0146300.3;Parent=LotjaGi5g1v0146300
LjG1.1_chr5	PGSB	CDS	37133318	37134697	.	-	0	ID=LotjaGi5g1v0146300.3.CDS.1;Parent=LotjaGi5g1v0146300.3
LjG1.1_chr5	PGSB	exon	37133318	37134780	.	-	.	ID=LotjaGi5g1v0146300.3.exon.1;Parent=LotjaGi5g1v0146300.3
LjG1.1_chr5	PGSB	mRNA	37133318	37135737	.	-	.	ID=LotjaGi5g1v0146300.4;Parent=LotjaGi5g1v0146300
LjG1.1_chr5	PGSB	exon	37133318	37134729	.	-	.	ID=LotjaGi5g1v0146300.4.exon.1;Parent=LotjaGi5g1v0146300.4
LjG1.1_chr5	PGSB	CDS	37133318	37134729	.	-	2	ID=LotjaGi5g1v0146300.4.CDS.1;Parent=LotjaGi5g1v0146300.4
LjG1.1_chr5	PGSB	CDS	37135245	37135713	.	-	0	ID=LotjaGi5g1v0146300.4.CDS.2;Parent=LotjaGi5g1v0146300.4
LjG1.1_chr5	PGSB	exon	37135245	37135737	.	-	.	ID=LotjaGi5g1v0146300.4.exon.2;Parent=LotjaGi5g1v0146300.4
LjG1.1_chr5	PGSB	five_prime_UTR	37135714	37135737	.	-	.	ID=LotjaGi5g1v0146300.4.five_prime_UTR.1;Parent=LotjaGi5g1v0146300.4
###
###
LjG1.1_chr5	PGSB	gene	37142736	37145363	.	-	.	ID=LotjaGi5g1v0146500
LjG1.1_chr5	PGSB	mRNA	37142736	37145363	.	-	.	ID=LotjaGi5g1v0146500.1;Parent=LotjaGi5g1v0146500
LjG1.1_chr5	PGSB	three_prime_UTR	37142736	37143208	.	-	.	ID=LotjaGi5g1v0146500.1.three_prime_UTR.1;Parent=LotjaGi5g1v0146500.1
LjG1.1_chr5	PGSB	exon	37142736	37145363	.	-	.	ID=LotjaGi5g1v0146500.1.exon.1;Parent=LotjaGi5g1v0146500.1
LjG1.1_chr5	PGSB	CDS	37143209	37145101	.	-	0	ID=LotjaGi5g1v0146500.1.CDS.1;Parent=LotjaGi5g1v0146500.1
LjG1.1_chr5	PGSB	five_prime_UTR	37145102	37145363	.	-	.	ID=LotjaGi5g1v0146500.1.five_prime_UTR.2;Parent=LotjaGi5g1v0146500.1
###
###
###
LjG1.1_chr5	PGSB	gene	37352616	37355513	.	-	.	ID=LotjaGi5g1v0146800
LjG1.1_chr5	PGSB	mRNA	37352616	37355513	.	-	.	ID=LotjaGi5g1v0146800.1;Parent=LotjaGi5g1v0146800
LjG1.1_chr5	PGSB	three_prime_UTR	37352616	37353631	.	-	.	ID=LotjaGi5g1v0146800.1.three_prime_UTR.1;Parent=LotjaGi5g1v0146800.1
LjG1.1_chr5	PGSB	exon	37352616	37354155	.	-	.	ID=LotjaGi5g1v0146800.1.exon.1;Parent=LotjaGi5g1v0146800.1
LjG1.1_chr5	PGSB	CDS	37353632	37354141	.	-	0	ID=LotjaGi5g1v0146800.1.CDS.1;Parent=LotjaGi5g1v0146800.1
LjG1.1_chr5	PGSB	five_prime_UTR	37354142	37354155	.	-	.	ID=LotjaGi5g1v0146800.1.five_prime_UTR.2;Parent=LotjaGi5g1v0146800.1
LjG1.1_chr5	PGSB	exon	37355193	37355513	.	-	.	ID=LotjaGi5g1v0146800.1.exon.2;Parent=LotjaGi5g1v0146800.1
LjG1.1_chr5	PGSB	five_prime_UTR	37355193	37355513	.	-	.	ID=LotjaGi5g1v0146800.1.five_prime_UTR.3;Parent=LotjaGi5g1v0146800.1
LjG1.1_chr5	PGSB	mRNA	37352697	37355513	.	-	.	ID=LotjaGi5g1v0146800.2;Parent=LotjaGi5g1v0146800
LjG1.1_chr5	PGSB	three_prime_UTR	37352697	37353631	.	-	.	ID=LotjaGi5g1v0146800.2.three_prime_UTR.1;Parent=LotjaGi5g1v0146800.2
LjG1.1_chr5	PGSB	exon	37352697	37354155	.	-	.	ID=LotjaGi5g1v0146800.2.exon.1;Parent=LotjaGi5g1v0146800.2
LjG1.1_chr5	PGSB	CDS	37353632	37354141	.	-	0	ID=LotjaGi5g1v0146800.2.CDS.1;Parent=LotjaGi5g1v0146800.2
LjG1.1_chr5	PGSB	five_prime_UTR	37354142	37354155	.	-	.	ID=LotjaGi5g1v0146800.2.five_prime_UTR.2;Parent=LotjaGi5g1v0146800.2
LjG1.1_chr5	PGSB	exon	37355193	37355238	.	-	.	ID=LotjaGi5g1v0146800.2.exon.2;Parent=LotjaGi5g1v0146800.2
LjG1.1_chr5	PGSB	five_prime_UTR	37355193	37355238	.	-	.	ID=LotjaGi5g1v0146800.2.five_prime_UTR.3;Parent=LotjaGi5g1v0146800.2
LjG1.1_chr5	PGSB	exon	37355327	37355513	.	-	.	ID=LotjaGi5g1v0146800.2.exon.3;Parent=LotjaGi5g1v0146800.2
LjG1.1_chr5	PGSB	five_prime_UTR	37355327	37355513	.	-	.	ID=LotjaGi5g1v0146800.2.five_prime_UTR.4;Parent=LotjaGi5g1v0146800.2
###
LjG1.1_chr5	PGSB	gene	37425943	37428706	.	+	.	ID=LotjaGi5g1v0146900
LjG1.1_chr5	PGSB	mRNA	37425943	37428706	.	+	.	ID=LotjaGi5g1v0146900.1;Parent=LotjaGi5g1v0146900
LjG1.1_chr5	PGSB	five_prime_UTR	37425943	37426193	.	+	.	ID=LotjaGi5g1v0146900.1.five_prime_UTR.1;Parent=LotjaGi5g1v0146900.1
LjG1.1_chr5	PGSB	exon	37425943	37428706	.	+	.	ID=LotjaGi5g1v0146900.1.exon.1;Parent=LotjaGi5g1v0146900.1
LjG1.1_chr5	PGSB	CDS	37426194	37428407	.	+	0	ID=LotjaGi5g1v0146900.1.CDS.1;Parent=LotjaGi5g1v0146900.1
LjG1.1_chr5	PGSB	three_prime_UTR	37428408	37428706	.	+	.	ID=LotjaGi5g1v0146900.1.three_prime_UTR.2;Parent=LotjaGi5g1v0146900.1
###
LjG1.1_chr5	PGSB	gene	37429837	37432631	.	+	.	ID=LotjaGi5g1v0147000
LjG1.1_chr5	PGSB	mRNA	37429837	37432631	.	+	.	ID=LotjaGi5g1v0147000.1;Parent=LotjaGi5g1v0147000
LjG1.1_chr5	PGSB	five_prime_UTR	37429837	37430192	.	+	.	ID=LotjaGi5g1v0147000.1.five_prime_UTR.1;Parent=LotjaGi5g1v0147000.1
LjG1.1_chr5	PGSB	exon	37429837	37430291	.	+	.	ID=LotjaGi5g1v0147000.1.exon.1;Parent=LotjaGi5g1v0147000.1
LjG1.1_chr5	PGSB	CDS	37430193	37430291	.	+	0	ID=LotjaGi5g1v0147000.1.CDS.1;Parent=LotjaGi5g1v0147000.1
LjG1.1_chr5	PGSB	exon	37430596	37430694	.	+	.	ID=LotjaGi5g1v0147000.1.exon.2;Parent=LotjaGi5g1v0147000.1
LjG1.1_chr5	PGSB	CDS	37430596	37430694	.	+	0	ID=LotjaGi5g1v0147000.1.CDS.2;Parent=LotjaGi5g1v0147000.1
LjG1.1_chr5	PGSB	exon	37430785	37430886	.	+	.	ID=LotjaGi5g1v0147000.1.exon.3;Parent=LotjaGi5g1v0147000.1
LjG1.1_chr5	PGSB	CDS	37430785	37430886	.	+	0	ID=LotjaGi5g1v0147000.1.CDS.3;Parent=LotjaGi5g1v0147000.1
LjG1.1_chr5	PGSB	exon	37431120	37431179	.	+	.	ID=LotjaGi5g1v0147000.1.exon.4;Parent=LotjaGi5g1v0147000.1
LjG1.1_chr5	PGSB	CDS	37431120	37431179	.	+	0	ID=LotjaGi5g1v0147000.1.CDS.4;Parent=LotjaGi5g1v0147000.1
LjG1.1_chr5	PGSB	exon	37431271	37431377	.	+	.	ID=LotjaGi5g1v0147000.1.exon.5;Parent=LotjaGi5g1v0147000.1
LjG1.1_chr5	PGSB	CDS	37431271	37431377	.	+	0	ID=LotjaGi5g1v0147000.1.CDS.5;Parent=LotjaGi5g1v0147000.1
LjG1.1_chr5	PGSB	exon	37431463	37431545	.	+	.	ID=LotjaGi5g1v0147000.1.exon.6;Parent=LotjaGi5g1v0147000.1
LjG1.1_chr5	PGSB	CDS	37431463	37431545	.	+	1	ID=LotjaGi5g1v0147000.1.CDS.6;Parent=LotjaGi5g1v0147000.1
LjG1.1_chr5	PGSB	exon	37431786	37431876	.	+	.	ID=LotjaGi5g1v0147000.1.exon.7;Parent=LotjaGi5g1v0147000.1
LjG1.1_chr5	PGSB	CDS	37431786	37431876	.	+	2	ID=LotjaGi5g1v0147000.1.CDS.7;Parent=LotjaGi5g1v0147000.1
LjG1.1_chr5	PGSB	CDS	37431962	37432235	.	+	1	ID=LotjaGi5g1v0147000.1.CDS.8;Parent=LotjaGi5g1v0147000.1
LjG1.1_chr5	PGSB	exon	37431962	37432631	.	+	.	ID=LotjaGi5g1v0147000.1.exon.8;Parent=LotjaGi5g1v0147000.1
LjG1.1_chr5	PGSB	three_prime_UTR	37432236	37432631	.	+	.	ID=LotjaGi5g1v0147000.1.three_prime_UTR.2;Parent=LotjaGi5g1v0147000.1
###
LjG1.1_chr5	PGSB	gene	37566474	37583647	.	+	.	ID=LotjaGi5g1v0147100
LjG1.1_chr5	PGSB	mRNA	37566474	37583647	.	+	.	ID=LotjaGi5g1v0147100.1;Parent=LotjaGi5g1v0147100
LjG1.1_chr5	PGSB	five_prime_UTR	37566474	37566946	.	+	.	ID=LotjaGi5g1v0147100.1.five_prime_UTR.1;Parent=LotjaGi5g1v0147100.1
LjG1.1_chr5	PGSB	exon	37566474	37567047	.	+	.	ID=LotjaGi5g1v0147100.1.exon.1;Parent=LotjaGi5g1v0147100.1
LjG1.1_chr5	PGSB	CDS	37566947	37567047	.	+	0	ID=LotjaGi5g1v0147100.1.CDS.1;Parent=LotjaGi5g1v0147100.1
LjG1.1_chr5	PGSB	exon	37567326	37567392	.	+	.	ID=LotjaGi5g1v0147100.1.exon.2;Parent=LotjaGi5g1v0147100.1
LjG1.1_chr5	PGSB	CDS	37567326	37567392	.	+	1	ID=LotjaGi5g1v0147100.1.CDS.2;Parent=LotjaGi5g1v0147100.1
LjG1.1_chr5	PGSB	exon	37568080	37568145	.	+	.	ID=LotjaGi5g1v0147100.1.exon.3;Parent=LotjaGi5g1v0147100.1
LjG1.1_chr5	PGSB	CDS	37568080	37568145	.	+	0	ID=LotjaGi5g1v0147100.1.CDS.3;Parent=LotjaGi5g1v0147100.1
LjG1.1_chr5	PGSB	exon	37568302	37568348	.	+	.	ID=LotjaGi5g1v0147100.1.exon.4;Parent=LotjaGi5g1v0147100.1
LjG1.1_chr5	PGSB	CDS	37568302	37568348	.	+	0	ID=LotjaGi5g1v0147100.1.CDS.4;Parent=LotjaGi5g1v0147100.1
LjG1.1_chr5	PGSB	exon	37569041	37569086	.	+	.	ID=LotjaGi5g1v0147100.1.exon.5;Parent=LotjaGi5g1v0147100.1
LjG1.1_chr5	PGSB	CDS	37569041	37569086	.	+	1	ID=LotjaGi5g1v0147100.1.CDS.5;Parent=LotjaGi5g1v0147100.1
LjG1.1_chr5	PGSB	exon	37569174	37569254	.	+	.	ID=LotjaGi5g1v0147100.1.exon.6;Parent=LotjaGi5g1v0147100.1
LjG1.1_chr5	PGSB	CDS	37569174	37569254	.	+	0	ID=LotjaGi5g1v0147100.1.CDS.6;Parent=LotjaGi5g1v0147100.1
LjG1.1_chr5	PGSB	exon	37569331	37569373	.	+	.	ID=LotjaGi5g1v0147100.1.exon.7;Parent=LotjaGi5g1v0147100.1
LjG1.1_chr5	PGSB	CDS	37569331	37569373	.	+	0	ID=LotjaGi5g1v0147100.1.CDS.7;Parent=LotjaGi5g1v0147100.1
LjG1.1_chr5	PGSB	exon	37569463	37569512	.	+	.	ID=LotjaGi5g1v0147100.1.exon.8;Parent=LotjaGi5g1v0147100.1
LjG1.1_chr5	PGSB	CDS	37569463	37569512	.	+	2	ID=LotjaGi5g1v0147100.1.CDS.8;Parent=LotjaGi5g1v0147100.1
LjG1.1_chr5	PGSB	exon	37576572	37576653	.	+	.	ID=LotjaGi5g1v0147100.1.exon.9;Parent=LotjaGi5g1v0147100.1
LjG1.1_chr5	PGSB	CDS	37576572	37576653	.	+	0	ID=LotjaGi5g1v0147100.1.CDS.9;Parent=LotjaGi5g1v0147100.1
LjG1.1_chr5	PGSB	exon	37576743	37576792	.	+	.	ID=LotjaGi5g1v0147100.1.exon.10;Parent=LotjaGi5g1v0147100.1
LjG1.1_chr5	PGSB	CDS	37576743	37576792	.	+	2	ID=LotjaGi5g1v0147100.1.CDS.10;Parent=LotjaGi5g1v0147100.1
LjG1.1_chr5	PGSB	exon	37576901	37576974	.	+	.	ID=LotjaGi5g1v0147100.1.exon.11;Parent=LotjaGi5g1v0147100.1
LjG1.1_chr5	PGSB	CDS	37576901	37576974	.	+	0	ID=LotjaGi5g1v0147100.1.CDS.11;Parent=LotjaGi5g1v0147100.1
LjG1.1_chr5	PGSB	exon	37580491	37580542	.	+	.	ID=LotjaGi5g1v0147100.1.exon.12;Parent=LotjaGi5g1v0147100.1
LjG1.1_chr5	PGSB	CDS	37580491	37580542	.	+	1	ID=LotjaGi5g1v0147100.1.CDS.12;Parent=LotjaGi5g1v0147100.1
LjG1.1_chr5	PGSB	CDS	37580620	37583208	.	+	0	ID=LotjaGi5g1v0147100.1.CDS.13;Parent=LotjaGi5g1v0147100.1
LjG1.1_chr5	PGSB	exon	37580620	37583647	.	+	.	ID=LotjaGi5g1v0147100.1.exon.13;Parent=LotjaGi5g1v0147100.1
LjG1.1_chr5	PGSB	three_prime_UTR	37583209	37583647	.	+	.	ID=LotjaGi5g1v0147100.1.three_prime_UTR.2;Parent=LotjaGi5g1v0147100.1
###
LjG1.1_chr5	PGSB	gene	37586428	37589683	.	-	.	ID=LotjaGi5g1v0147200
LjG1.1_chr5	PGSB	mRNA	37586428	37589557	.	-	.	ID=LotjaGi5g1v0147200.1;Parent=LotjaGi5g1v0147200
LjG1.1_chr5	PGSB	exon	37586428	37586848	.	-	.	ID=LotjaGi5g1v0147200.1.exon.1;Parent=LotjaGi5g1v0147200.1
LjG1.1_chr5	PGSB	three_prime_UTR	37586428	37586848	.	-	.	ID=LotjaGi5g1v0147200.1.three_prime_UTR.1;Parent=LotjaGi5g1v0147200.1
LjG1.1_chr5	PGSB	exon	37586947	37587258	.	-	.	ID=LotjaGi5g1v0147200.1.exon.2;Parent=LotjaGi5g1v0147200.1
LjG1.1_chr5	PGSB	three_prime_UTR	37586947	37587258	.	-	.	ID=LotjaGi5g1v0147200.1.three_prime_UTR.2;Parent=LotjaGi5g1v0147200.1
LjG1.1_chr5	PGSB	exon	37587413	37587651	.	-	.	ID=LotjaGi5g1v0147200.1.exon.3;Parent=LotjaGi5g1v0147200.1
LjG1.1_chr5	PGSB	three_prime_UTR	37587413	37587651	.	-	.	ID=LotjaGi5g1v0147200.1.three_prime_UTR.3;Parent=LotjaGi5g1v0147200.1
LjG1.1_chr5	PGSB	three_prime_UTR	37587733	37588079	.	-	.	ID=LotjaGi5g1v0147200.1.three_prime_UTR.4;Parent=LotjaGi5g1v0147200.1
LjG1.1_chr5	PGSB	exon	37587733	37588628	.	-	.	ID=LotjaGi5g1v0147200.1.exon.4;Parent=LotjaGi5g1v0147200.1
LjG1.1_chr5	PGSB	CDS	37588080	37588622	.	-	0	ID=LotjaGi5g1v0147200.1.CDS.1;Parent=LotjaGi5g1v0147200.1
LjG1.1_chr5	PGSB	five_prime_UTR	37588623	37588628	.	-	.	ID=LotjaGi5g1v0147200.1.five_prime_UTR.5;Parent=LotjaGi5g1v0147200.1
LjG1.1_chr5	PGSB	exon	37588917	37588983	.	-	.	ID=LotjaGi5g1v0147200.1.exon.5;Parent=LotjaGi5g1v0147200.1
LjG1.1_chr5	PGSB	five_prime_UTR	37588917	37588983	.	-	.	ID=LotjaGi5g1v0147200.1.five_prime_UTR.6;Parent=LotjaGi5g1v0147200.1
LjG1.1_chr5	PGSB	exon	37589302	37589557	.	-	.	ID=LotjaGi5g1v0147200.1.exon.6;Parent=LotjaGi5g1v0147200.1
LjG1.1_chr5	PGSB	five_prime_UTR	37589302	37589557	.	-	.	ID=LotjaGi5g1v0147200.1.five_prime_UTR.7;Parent=LotjaGi5g1v0147200.1
LjG1.1_chr5	PGSB	mRNA	37586428	37589683	.	-	.	ID=LotjaGi5g1v0147200.2;Parent=LotjaGi5g1v0147200
LjG1.1_chr5	PGSB	exon	37586428	37586848	.	-	.	ID=LotjaGi5g1v0147200.2.exon.1;Parent=LotjaGi5g1v0147200.2
LjG1.1_chr5	PGSB	three_prime_UTR	37586428	37586848	.	-	.	ID=LotjaGi5g1v0147200.2.three_prime_UTR.1;Parent=LotjaGi5g1v0147200.2
LjG1.1_chr5	PGSB	exon	37586947	37587033	.	-	.	ID=LotjaGi5g1v0147200.2.exon.2;Parent=LotjaGi5g1v0147200.2
LjG1.1_chr5	PGSB	three_prime_UTR	37586947	37587033	.	-	.	ID=LotjaGi5g1v0147200.2.three_prime_UTR.2;Parent=LotjaGi5g1v0147200.2
LjG1.1_chr5	PGSB	exon	37587140	37587258	.	-	.	ID=LotjaGi5g1v0147200.2.exon.3;Parent=LotjaGi5g1v0147200.2
LjG1.1_chr5	PGSB	three_prime_UTR	37587140	37587258	.	-	.	ID=LotjaGi5g1v0147200.2.three_prime_UTR.3;Parent=LotjaGi5g1v0147200.2
LjG1.1_chr5	PGSB	exon	37587413	37587651	.	-	.	ID=LotjaGi5g1v0147200.2.exon.4;Parent=LotjaGi5g1v0147200.2
LjG1.1_chr5	PGSB	three_prime_UTR	37587413	37587651	.	-	.	ID=LotjaGi5g1v0147200.2.three_prime_UTR.4;Parent=LotjaGi5g1v0147200.2
LjG1.1_chr5	PGSB	three_prime_UTR	37587733	37588079	.	-	.	ID=LotjaGi5g1v0147200.2.three_prime_UTR.5;Parent=LotjaGi5g1v0147200.2
LjG1.1_chr5	PGSB	exon	37587733	37588983	.	-	.	ID=LotjaGi5g1v0147200.2.exon.5;Parent=LotjaGi5g1v0147200.2
LjG1.1_chr5	PGSB	CDS	37588080	37588622	.	-	0	ID=LotjaGi5g1v0147200.2.CDS.1;Parent=LotjaGi5g1v0147200.2
LjG1.1_chr5	PGSB	five_prime_UTR	37588623	37588983	.	-	.	ID=LotjaGi5g1v0147200.2.five_prime_UTR.6;Parent=LotjaGi5g1v0147200.2
LjG1.1_chr5	PGSB	exon	37589302	37589683	.	-	.	ID=LotjaGi5g1v0147200.2.exon.6;Parent=LotjaGi5g1v0147200.2
LjG1.1_chr5	PGSB	five_prime_UTR	37589302	37589683	.	-	.	ID=LotjaGi5g1v0147200.2.five_prime_UTR.7;Parent=LotjaGi5g1v0147200.2
###
LjG1.1_chr5	PGSB	gene	37621848	37629129	.	-	.	ID=LotjaGi5g1v0147300
LjG1.1_chr5	PGSB	mRNA	37621848	37629129	.	-	.	ID=LotjaGi5g1v0147300.1;Parent=LotjaGi5g1v0147300
LjG1.1_chr5	PGSB	three_prime_UTR	37621848	37623175	.	-	.	ID=LotjaGi5g1v0147300.1.three_prime_UTR.1;Parent=LotjaGi5g1v0147300.1
LjG1.1_chr5	PGSB	exon	37621848	37623433	.	-	.	ID=LotjaGi5g1v0147300.1.exon.1;Parent=LotjaGi5g1v0147300.1
LjG1.1_chr5	PGSB	CDS	37623176	37623433	.	-	0	ID=LotjaGi5g1v0147300.1.CDS.1;Parent=LotjaGi5g1v0147300.1
LjG1.1_chr5	PGSB	exon	37624237	37624344	.	-	.	ID=LotjaGi5g1v0147300.1.exon.2;Parent=LotjaGi5g1v0147300.1
LjG1.1_chr5	PGSB	CDS	37624237	37624344	.	-	0	ID=LotjaGi5g1v0147300.1.CDS.2;Parent=LotjaGi5g1v0147300.1
LjG1.1_chr5	PGSB	exon	37624656	37624805	.	-	.	ID=LotjaGi5g1v0147300.1.exon.3;Parent=LotjaGi5g1v0147300.1
LjG1.1_chr5	PGSB	CDS	37624656	37624805	.	-	0	ID=LotjaGi5g1v0147300.1.CDS.3;Parent=LotjaGi5g1v0147300.1
LjG1.1_chr5	PGSB	exon	37624905	37624991	.	-	.	ID=LotjaGi5g1v0147300.1.exon.4;Parent=LotjaGi5g1v0147300.1
LjG1.1_chr5	PGSB	CDS	37624905	37624991	.	-	0	ID=LotjaGi5g1v0147300.1.CDS.4;Parent=LotjaGi5g1v0147300.1
LjG1.1_chr5	PGSB	exon	37625423	37625542	.	-	.	ID=LotjaGi5g1v0147300.1.exon.5;Parent=LotjaGi5g1v0147300.1
LjG1.1_chr5	PGSB	CDS	37625423	37625542	.	-	0	ID=LotjaGi5g1v0147300.1.CDS.5;Parent=LotjaGi5g1v0147300.1
LjG1.1_chr5	PGSB	exon	37625707	37625742	.	-	.	ID=LotjaGi5g1v0147300.1.exon.6;Parent=LotjaGi5g1v0147300.1
LjG1.1_chr5	PGSB	CDS	37625707	37625742	.	-	0	ID=LotjaGi5g1v0147300.1.CDS.6;Parent=LotjaGi5g1v0147300.1
LjG1.1_chr5	PGSB	exon	37626187	37626266	.	-	.	ID=LotjaGi5g1v0147300.1.exon.7;Parent=LotjaGi5g1v0147300.1
LjG1.1_chr5	PGSB	CDS	37626187	37626266	.	-	2	ID=LotjaGi5g1v0147300.1.CDS.7;Parent=LotjaGi5g1v0147300.1
LjG1.1_chr5	PGSB	exon	37626540	37626618	.	-	.	ID=LotjaGi5g1v0147300.1.exon.8;Parent=LotjaGi5g1v0147300.1
LjG1.1_chr5	PGSB	CDS	37626540	37626618	.	-	0	ID=LotjaGi5g1v0147300.1.CDS.8;Parent=LotjaGi5g1v0147300.1
LjG1.1_chr5	PGSB	exon	37626833	37626919	.	-	.	ID=LotjaGi5g1v0147300.1.exon.9;Parent=LotjaGi5g1v0147300.1
LjG1.1_chr5	PGSB	CDS	37626833	37626919	.	-	0	ID=LotjaGi5g1v0147300.1.CDS.9;Parent=LotjaGi5g1v0147300.1
LjG1.1_chr5	PGSB	exon	37627152	37627282	.	-	.	ID=LotjaGi5g1v0147300.1.exon.10;Parent=LotjaGi5g1v0147300.1
LjG1.1_chr5	PGSB	CDS	37627152	37627282	.	-	2	ID=LotjaGi5g1v0147300.1.CDS.10;Parent=LotjaGi5g1v0147300.1
LjG1.1_chr5	PGSB	exon	37627582	37627663	.	-	.	ID=LotjaGi5g1v0147300.1.exon.11;Parent=LotjaGi5g1v0147300.1
LjG1.1_chr5	PGSB	CDS	37627582	37627663	.	-	0	ID=LotjaGi5g1v0147300.1.CDS.11;Parent=LotjaGi5g1v0147300.1
LjG1.1_chr5	PGSB	CDS	37628506	37628832	.	-	0	ID=LotjaGi5g1v0147300.1.CDS.12;Parent=LotjaGi5g1v0147300.1
LjG1.1_chr5	PGSB	exon	37628506	37629129	.	-	.	ID=LotjaGi5g1v0147300.1.exon.12;Parent=LotjaGi5g1v0147300.1
LjG1.1_chr5	PGSB	five_prime_UTR	37628833	37629129	.	-	.	ID=LotjaGi5g1v0147300.1.five_prime_UTR.2;Parent=LotjaGi5g1v0147300.1
LjG1.1_chr5	PGSB	mRNA	37623176	37627274	.	-	.	ID=LotjaGi5g1v0147300.2;Parent=LotjaGi5g1v0147300
LjG1.1_chr5	PGSB	exon	37623176	37623433	.	-	.	ID=LotjaGi5g1v0147300.2.exon.1;Parent=LotjaGi5g1v0147300.2
LjG1.1_chr5	PGSB	CDS	37623176	37623433	.	-	0	ID=LotjaGi5g1v0147300.2.CDS.1;Parent=LotjaGi5g1v0147300.2
LjG1.1_chr5	PGSB	exon	37624237	37624344	.	-	.	ID=LotjaGi5g1v0147300.2.exon.2;Parent=LotjaGi5g1v0147300.2
LjG1.1_chr5	PGSB	CDS	37624237	37624344	.	-	0	ID=LotjaGi5g1v0147300.2.CDS.2;Parent=LotjaGi5g1v0147300.2
LjG1.1_chr5	PGSB	exon	37624656	37624805	.	-	.	ID=LotjaGi5g1v0147300.2.exon.3;Parent=LotjaGi5g1v0147300.2
LjG1.1_chr5	PGSB	CDS	37624656	37624805	.	-	0	ID=LotjaGi5g1v0147300.2.CDS.3;Parent=LotjaGi5g1v0147300.2
LjG1.1_chr5	PGSB	exon	37624905	37624991	.	-	.	ID=LotjaGi5g1v0147300.2.exon.4;Parent=LotjaGi5g1v0147300.2
LjG1.1_chr5	PGSB	CDS	37624905	37624991	.	-	0	ID=LotjaGi5g1v0147300.2.CDS.4;Parent=LotjaGi5g1v0147300.2
LjG1.1_chr5	PGSB	exon	37625423	37625542	.	-	.	ID=LotjaGi5g1v0147300.2.exon.5;Parent=LotjaGi5g1v0147300.2
LjG1.1_chr5	PGSB	CDS	37625423	37625542	.	-	0	ID=LotjaGi5g1v0147300.2.CDS.5;Parent=LotjaGi5g1v0147300.2
LjG1.1_chr5	PGSB	exon	37625707	37625742	.	-	.	ID=LotjaGi5g1v0147300.2.exon.6;Parent=LotjaGi5g1v0147300.2
LjG1.1_chr5	PGSB	CDS	37625707	37625742	.	-	0	ID=LotjaGi5g1v0147300.2.CDS.6;Parent=LotjaGi5g1v0147300.2
LjG1.1_chr5	PGSB	exon	37626187	37626266	.	-	.	ID=LotjaGi5g1v0147300.2.exon.7;Parent=LotjaGi5g1v0147300.2
LjG1.1_chr5	PGSB	CDS	37626187	37626266	.	-	2	ID=LotjaGi5g1v0147300.2.CDS.7;Parent=LotjaGi5g1v0147300.2
LjG1.1_chr5	PGSB	exon	37626540	37626618	.	-	.	ID=LotjaGi5g1v0147300.2.exon.8;Parent=LotjaGi5g1v0147300.2
LjG1.1_chr5	PGSB	CDS	37626540	37626618	.	-	0	ID=LotjaGi5g1v0147300.2.CDS.8;Parent=LotjaGi5g1v0147300.2
LjG1.1_chr5	PGSB	exon	37626833	37626919	.	-	.	ID=LotjaGi5g1v0147300.2.exon.9;Parent=LotjaGi5g1v0147300.2
LjG1.1_chr5	PGSB	CDS	37626833	37626919	.	-	0	ID=LotjaGi5g1v0147300.2.CDS.9;Parent=LotjaGi5g1v0147300.2
LjG1.1_chr5	PGSB	exon	37627152	37627274	.	-	.	ID=LotjaGi5g1v0147300.2.exon.10;Parent=LotjaGi5g1v0147300.2
LjG1.1_chr5	PGSB	CDS	37627152	37627274	.	-	0	ID=LotjaGi5g1v0147300.2.CDS.10;Parent=LotjaGi5g1v0147300.2
LjG1.1_chr5	PGSB	mRNA	37623176	37627961	.	-	.	ID=LotjaGi5g1v0147300.3;Parent=LotjaGi5g1v0147300
LjG1.1_chr5	PGSB	exon	37623176	37623433	.	-	.	ID=LotjaGi5g1v0147300.3.exon.1;Parent=LotjaGi5g1v0147300.3
LjG1.1_chr5	PGSB	CDS	37623176	37623433	.	-	0	ID=LotjaGi5g1v0147300.3.CDS.1;Parent=LotjaGi5g1v0147300.3
LjG1.1_chr5	PGSB	exon	37624237	37624344	.	-	.	ID=LotjaGi5g1v0147300.3.exon.2;Parent=LotjaGi5g1v0147300.3
LjG1.1_chr5	PGSB	CDS	37624237	37624344	.	-	0	ID=LotjaGi5g1v0147300.3.CDS.2;Parent=LotjaGi5g1v0147300.3
LjG1.1_chr5	PGSB	exon	37624656	37624805	.	-	.	ID=LotjaGi5g1v0147300.3.exon.3;Parent=LotjaGi5g1v0147300.3
LjG1.1_chr5	PGSB	CDS	37624656	37624805	.	-	0	ID=LotjaGi5g1v0147300.3.CDS.3;Parent=LotjaGi5g1v0147300.3
LjG1.1_chr5	PGSB	exon	37624905	37624991	.	-	.	ID=LotjaGi5g1v0147300.3.exon.4;Parent=LotjaGi5g1v0147300.3
LjG1.1_chr5	PGSB	CDS	37624905	37624991	.	-	0	ID=LotjaGi5g1v0147300.3.CDS.4;Parent=LotjaGi5g1v0147300.3
LjG1.1_chr5	PGSB	exon	37625423	37625542	.	-	.	ID=LotjaGi5g1v0147300.3.exon.5;Parent=LotjaGi5g1v0147300.3
LjG1.1_chr5	PGSB	CDS	37625423	37625542	.	-	0	ID=LotjaGi5g1v0147300.3.CDS.5;Parent=LotjaGi5g1v0147300.3
LjG1.1_chr5	PGSB	exon	37625707	37625742	.	-	.	ID=LotjaGi5g1v0147300.3.exon.6;Parent=LotjaGi5g1v0147300.3
LjG1.1_chr5	PGSB	CDS	37625707	37625742	.	-	0	ID=LotjaGi5g1v0147300.3.CDS.6;Parent=LotjaGi5g1v0147300.3
LjG1.1_chr5	PGSB	exon	37626187	37626266	.	-	.	ID=LotjaGi5g1v0147300.3.exon.7;Parent=LotjaGi5g1v0147300.3
LjG1.1_chr5	PGSB	CDS	37626187	37626266	.	-	2	ID=LotjaGi5g1v0147300.3.CDS.7;Parent=LotjaGi5g1v0147300.3
LjG1.1_chr5	PGSB	exon	37626540	37626618	.	-	.	ID=LotjaGi5g1v0147300.3.exon.8;Parent=LotjaGi5g1v0147300.3
LjG1.1_chr5	PGSB	CDS	37626540	37626618	.	-	0	ID=LotjaGi5g1v0147300.3.CDS.8;Parent=LotjaGi5g1v0147300.3
LjG1.1_chr5	PGSB	exon	37626833	37626919	.	-	.	ID=LotjaGi5g1v0147300.3.exon.9;Parent=LotjaGi5g1v0147300.3
LjG1.1_chr5	PGSB	CDS	37626833	37626919	.	-	0	ID=LotjaGi5g1v0147300.3.CDS.9;Parent=LotjaGi5g1v0147300.3
LjG1.1_chr5	PGSB	CDS	37627152	37627274	.	-	0	ID=LotjaGi5g1v0147300.3.CDS.10;Parent=LotjaGi5g1v0147300.3
LjG1.1_chr5	PGSB	exon	37627152	37627282	.	-	.	ID=LotjaGi5g1v0147300.3.exon.10;Parent=LotjaGi5g1v0147300.3
LjG1.1_chr5	PGSB	five_prime_UTR	37627275	37627282	.	-	.	ID=LotjaGi5g1v0147300.3.five_prime_UTR.1;Parent=LotjaGi5g1v0147300.3
LjG1.1_chr5	PGSB	exon	37627582	37627663	.	-	.	ID=LotjaGi5g1v0147300.3.exon.11;Parent=LotjaGi5g1v0147300.3
LjG1.1_chr5	PGSB	five_prime_UTR	37627582	37627663	.	-	.	ID=LotjaGi5g1v0147300.3.five_prime_UTR.2;Parent=LotjaGi5g1v0147300.3
LjG1.1_chr5	PGSB	exon	37627941	37627961	.	-	.	ID=LotjaGi5g1v0147300.3.exon.12;Parent=LotjaGi5g1v0147300.3
LjG1.1_chr5	PGSB	five_prime_UTR	37627941	37627961	.	-	.	ID=LotjaGi5g1v0147300.3.five_prime_UTR.3;Parent=LotjaGi5g1v0147300.3
###
###
###
###
###
###
LjG1.1_chr5	PGSB	gene	37786660	37806283	.	-	.	ID=LotjaGi5g1v0147900
LjG1.1_chr5	PGSB	mRNA	37786660	37806283	.	-	.	ID=LotjaGi5g1v0147900.1;Parent=LotjaGi5g1v0147900
LjG1.1_chr5	PGSB	three_prime_UTR	37786660	37787270	.	-	.	ID=LotjaGi5g1v0147900.1.three_prime_UTR.1;Parent=LotjaGi5g1v0147900.1
LjG1.1_chr5	PGSB	exon	37786660	37787867	.	-	.	ID=LotjaGi5g1v0147900.1.exon.1;Parent=LotjaGi5g1v0147900.1
LjG1.1_chr5	PGSB	CDS	37787271	37787867	.	-	0	ID=LotjaGi5g1v0147900.1.CDS.1;Parent=LotjaGi5g1v0147900.1
LjG1.1_chr5	PGSB	exon	37788075	37788981	.	-	.	ID=LotjaGi5g1v0147900.1.exon.2;Parent=LotjaGi5g1v0147900.1
LjG1.1_chr5	PGSB	CDS	37788075	37788981	.	-	1	ID=LotjaGi5g1v0147900.1.CDS.2;Parent=LotjaGi5g1v0147900.1
LjG1.1_chr5	PGSB	exon	37789108	37789248	.	-	.	ID=LotjaGi5g1v0147900.1.exon.3;Parent=LotjaGi5g1v0147900.1
LjG1.1_chr5	PGSB	CDS	37789108	37789248	.	-	1	ID=LotjaGi5g1v0147900.1.CDS.3;Parent=LotjaGi5g1v0147900.1
LjG1.1_chr5	PGSB	exon	37791145	37791407	.	-	.	ID=LotjaGi5g1v0147900.1.exon.4;Parent=LotjaGi5g1v0147900.1
LjG1.1_chr5	PGSB	CDS	37791145	37791407	.	-	0	ID=LotjaGi5g1v0147900.1.CDS.4;Parent=LotjaGi5g1v0147900.1
LjG1.1_chr5	PGSB	exon	37791512	37791710	.	-	.	ID=LotjaGi5g1v0147900.1.exon.5;Parent=LotjaGi5g1v0147900.1
LjG1.1_chr5	PGSB	CDS	37791512	37791710	.	-	1	ID=LotjaGi5g1v0147900.1.CDS.5;Parent=LotjaGi5g1v0147900.1
LjG1.1_chr5	PGSB	exon	37794943	37795145	.	-	.	ID=LotjaGi5g1v0147900.1.exon.6;Parent=LotjaGi5g1v0147900.1
LjG1.1_chr5	PGSB	CDS	37794943	37795145	.	-	0	ID=LotjaGi5g1v0147900.1.CDS.6;Parent=LotjaGi5g1v0147900.1
LjG1.1_chr5	PGSB	exon	37795939	37796147	.	-	.	ID=LotjaGi5g1v0147900.1.exon.7;Parent=LotjaGi5g1v0147900.1
LjG1.1_chr5	PGSB	CDS	37795939	37796147	.	-	2	ID=LotjaGi5g1v0147900.1.CDS.7;Parent=LotjaGi5g1v0147900.1
LjG1.1_chr5	PGSB	exon	37797118	37797262	.	-	.	ID=LotjaGi5g1v0147900.1.exon.8;Parent=LotjaGi5g1v0147900.1
LjG1.1_chr5	PGSB	CDS	37797118	37797262	.	-	0	ID=LotjaGi5g1v0147900.1.CDS.8;Parent=LotjaGi5g1v0147900.1
LjG1.1_chr5	PGSB	exon	37797353	37797670	.	-	.	ID=LotjaGi5g1v0147900.1.exon.9;Parent=LotjaGi5g1v0147900.1
LjG1.1_chr5	PGSB	CDS	37797353	37797670	.	-	0	ID=LotjaGi5g1v0147900.1.CDS.9;Parent=LotjaGi5g1v0147900.1
LjG1.1_chr5	PGSB	exon	37797905	37798123	.	-	.	ID=LotjaGi5g1v0147900.1.exon.10;Parent=LotjaGi5g1v0147900.1
LjG1.1_chr5	PGSB	CDS	37797905	37798123	.	-	0	ID=LotjaGi5g1v0147900.1.CDS.10;Parent=LotjaGi5g1v0147900.1
LjG1.1_chr5	PGSB	exon	37798394	37798541	.	-	.	ID=LotjaGi5g1v0147900.1.exon.11;Parent=LotjaGi5g1v0147900.1
LjG1.1_chr5	PGSB	CDS	37798394	37798541	.	-	1	ID=LotjaGi5g1v0147900.1.CDS.11;Parent=LotjaGi5g1v0147900.1
LjG1.1_chr5	PGSB	exon	37798743	37798831	.	-	.	ID=LotjaGi5g1v0147900.1.exon.12;Parent=LotjaGi5g1v0147900.1
LjG1.1_chr5	PGSB	CDS	37798743	37798831	.	-	0	ID=LotjaGi5g1v0147900.1.CDS.12;Parent=LotjaGi5g1v0147900.1
LjG1.1_chr5	PGSB	exon	37799307	37799564	.	-	.	ID=LotjaGi5g1v0147900.1.exon.13;Parent=LotjaGi5g1v0147900.1
LjG1.1_chr5	PGSB	CDS	37799307	37799564	.	-	0	ID=LotjaGi5g1v0147900.1.CDS.13;Parent=LotjaGi5g1v0147900.1
LjG1.1_chr5	PGSB	exon	37800177	37800361	.	-	.	ID=LotjaGi5g1v0147900.1.exon.14;Parent=LotjaGi5g1v0147900.1
LjG1.1_chr5	PGSB	CDS	37800177	37800361	.	-	2	ID=LotjaGi5g1v0147900.1.CDS.14;Parent=LotjaGi5g1v0147900.1
LjG1.1_chr5	PGSB	exon	37800737	37800899	.	-	.	ID=LotjaGi5g1v0147900.1.exon.15;Parent=LotjaGi5g1v0147900.1
LjG1.1_chr5	PGSB	CDS	37800737	37800899	.	-	0	ID=LotjaGi5g1v0147900.1.CDS.15;Parent=LotjaGi5g1v0147900.1
LjG1.1_chr5	PGSB	exon	37801978	37802148	.	-	.	ID=LotjaGi5g1v0147900.1.exon.16;Parent=LotjaGi5g1v0147900.1
LjG1.1_chr5	PGSB	CDS	37801978	37802148	.	-	0	ID=LotjaGi5g1v0147900.1.CDS.16;Parent=LotjaGi5g1v0147900.1
LjG1.1_chr5	PGSB	exon	37802251	37802451	.	-	.	ID=LotjaGi5g1v0147900.1.exon.17;Parent=LotjaGi5g1v0147900.1
LjG1.1_chr5	PGSB	CDS	37802251	37802451	.	-	0	ID=LotjaGi5g1v0147900.1.CDS.17;Parent=LotjaGi5g1v0147900.1
LjG1.1_chr5	PGSB	exon	37804329	37804610	.	-	.	ID=LotjaGi5g1v0147900.1.exon.18;Parent=LotjaGi5g1v0147900.1
LjG1.1_chr5	PGSB	CDS	37804329	37804610	.	-	0	ID=LotjaGi5g1v0147900.1.CDS.18;Parent=LotjaGi5g1v0147900.1
LjG1.1_chr5	PGSB	exon	37804746	37804905	.	-	.	ID=LotjaGi5g1v0147900.1.exon.19;Parent=LotjaGi5g1v0147900.1
LjG1.1_chr5	PGSB	CDS	37804746	37804905	.	-	1	ID=LotjaGi5g1v0147900.1.CDS.19;Parent=LotjaGi5g1v0147900.1
LjG1.1_chr5	PGSB	exon	37805754	37805944	.	-	.	ID=LotjaGi5g1v0147900.1.exon.20;Parent=LotjaGi5g1v0147900.1
LjG1.1_chr5	PGSB	CDS	37805754	37805944	.	-	0	ID=LotjaGi5g1v0147900.1.CDS.20;Parent=LotjaGi5g1v0147900.1
LjG1.1_chr5	PGSB	CDS	37806082	37806093	.	-	0	ID=LotjaGi5g1v0147900.1.CDS.21;Parent=LotjaGi5g1v0147900.1
LjG1.1_chr5	PGSB	exon	37806082	37806283	.	-	.	ID=LotjaGi5g1v0147900.1.exon.21;Parent=LotjaGi5g1v0147900.1
LjG1.1_chr5	PGSB	five_prime_UTR	37806094	37806283	.	-	.	ID=LotjaGi5g1v0147900.1.five_prime_UTR.2;Parent=LotjaGi5g1v0147900.1
###
###
###
LjG1.1_chr5	PGSB	gene	38240626	38243217	.	+	.	ID=LotjaGi5g1v0148200
LjG1.1_chr5	PGSB	mRNA	38240626	38243217	.	+	.	ID=LotjaGi5g1v0148200.1;Parent=LotjaGi5g1v0148200
LjG1.1_chr5	PGSB	exon	38240626	38240840	.	+	.	ID=LotjaGi5g1v0148200.1.exon.1;Parent=LotjaGi5g1v0148200.1
LjG1.1_chr5	PGSB	five_prime_UTR	38240626	38240840	.	+	.	ID=LotjaGi5g1v0148200.1.five_prime_UTR.1;Parent=LotjaGi5g1v0148200.1
LjG1.1_chr5	PGSB	exon	38240970	38241143	.	+	.	ID=LotjaGi5g1v0148200.1.exon.2;Parent=LotjaGi5g1v0148200.1
LjG1.1_chr5	PGSB	CDS	38240970	38241143	.	+	0	ID=LotjaGi5g1v0148200.1.CDS.1;Parent=LotjaGi5g1v0148200.1
LjG1.1_chr5	PGSB	exon	38241220	38241336	.	+	.	ID=LotjaGi5g1v0148200.1.exon.3;Parent=LotjaGi5g1v0148200.1
LjG1.1_chr5	PGSB	CDS	38241220	38241336	.	+	0	ID=LotjaGi5g1v0148200.1.CDS.2;Parent=LotjaGi5g1v0148200.1
LjG1.1_chr5	PGSB	exon	38241579	38241749	.	+	.	ID=LotjaGi5g1v0148200.1.exon.4;Parent=LotjaGi5g1v0148200.1
LjG1.1_chr5	PGSB	CDS	38241579	38241749	.	+	0	ID=LotjaGi5g1v0148200.1.CDS.3;Parent=LotjaGi5g1v0148200.1
LjG1.1_chr5	PGSB	exon	38241943	38242155	.	+	.	ID=LotjaGi5g1v0148200.1.exon.5;Parent=LotjaGi5g1v0148200.1
LjG1.1_chr5	PGSB	CDS	38241943	38242155	.	+	0	ID=LotjaGi5g1v0148200.1.CDS.4;Parent=LotjaGi5g1v0148200.1
LjG1.1_chr5	PGSB	CDS	38242644	38242838	.	+	0	ID=LotjaGi5g1v0148200.1.CDS.5;Parent=LotjaGi5g1v0148200.1
LjG1.1_chr5	PGSB	exon	38242644	38243217	.	+	.	ID=LotjaGi5g1v0148200.1.exon.6;Parent=LotjaGi5g1v0148200.1
LjG1.1_chr5	PGSB	three_prime_UTR	38242839	38243217	.	+	.	ID=LotjaGi5g1v0148200.1.three_prime_UTR.2;Parent=LotjaGi5g1v0148200.1
LjG1.1_chr5	PGSB	mRNA	38240760	38242838	.	+	.	ID=LotjaGi5g1v0148200.2;Parent=LotjaGi5g1v0148200
LjG1.1_chr5	PGSB	exon	38240760	38240840	.	+	.	ID=LotjaGi5g1v0148200.2.exon.1;Parent=LotjaGi5g1v0148200.2
LjG1.1_chr5	PGSB	five_prime_UTR	38240760	38240840	.	+	.	ID=LotjaGi5g1v0148200.2.five_prime_UTR.1;Parent=LotjaGi5g1v0148200.2
LjG1.1_chr5	PGSB	five_prime_UTR	38240943	38240969	.	+	.	ID=LotjaGi5g1v0148200.2.five_prime_UTR.2;Parent=LotjaGi5g1v0148200.2
LjG1.1_chr5	PGSB	exon	38240943	38241143	.	+	.	ID=LotjaGi5g1v0148200.2.exon.2;Parent=LotjaGi5g1v0148200.2
LjG1.1_chr5	PGSB	CDS	38240970	38241143	.	+	0	ID=LotjaGi5g1v0148200.2.CDS.1;Parent=LotjaGi5g1v0148200.2
LjG1.1_chr5	PGSB	exon	38241220	38241336	.	+	.	ID=LotjaGi5g1v0148200.2.exon.3;Parent=LotjaGi5g1v0148200.2
LjG1.1_chr5	PGSB	CDS	38241220	38241336	.	+	0	ID=LotjaGi5g1v0148200.2.CDS.2;Parent=LotjaGi5g1v0148200.2
LjG1.1_chr5	PGSB	exon	38241579	38241749	.	+	.	ID=LotjaGi5g1v0148200.2.exon.4;Parent=LotjaGi5g1v0148200.2
LjG1.1_chr5	PGSB	CDS	38241579	38241749	.	+	0	ID=LotjaGi5g1v0148200.2.CDS.3;Parent=LotjaGi5g1v0148200.2
LjG1.1_chr5	PGSB	exon	38241943	38242155	.	+	.	ID=LotjaGi5g1v0148200.2.exon.5;Parent=LotjaGi5g1v0148200.2
LjG1.1_chr5	PGSB	CDS	38241943	38242155	.	+	0	ID=LotjaGi5g1v0148200.2.CDS.4;Parent=LotjaGi5g1v0148200.2
LjG1.1_chr5	PGSB	exon	38242644	38242838	.	+	.	ID=LotjaGi5g1v0148200.2.exon.6;Parent=LotjaGi5g1v0148200.2
LjG1.1_chr5	PGSB	CDS	38242644	38242838	.	+	0	ID=LotjaGi5g1v0148200.2.CDS.5;Parent=LotjaGi5g1v0148200.2
LjG1.1_chr5	PGSB	mRNA	38240970	38242838	.	+	.	ID=LotjaGi5g1v0148200.3;Parent=LotjaGi5g1v0148200
LjG1.1_chr5	PGSB	exon	38240970	38241143	.	+	.	ID=LotjaGi5g1v0148200.3.exon.1;Parent=LotjaGi5g1v0148200.3
LjG1.1_chr5	PGSB	CDS	38240970	38241143	.	+	0	ID=LotjaGi5g1v0148200.3.CDS.1;Parent=LotjaGi5g1v0148200.3
LjG1.1_chr5	PGSB	exon	38241220	38241336	.	+	.	ID=LotjaGi5g1v0148200.3.exon.2;Parent=LotjaGi5g1v0148200.3
LjG1.1_chr5	PGSB	CDS	38241220	38241336	.	+	0	ID=LotjaGi5g1v0148200.3.CDS.2;Parent=LotjaGi5g1v0148200.3
LjG1.1_chr5	PGSB	exon	38241579	38241749	.	+	.	ID=LotjaGi5g1v0148200.3.exon.3;Parent=LotjaGi5g1v0148200.3
LjG1.1_chr5	PGSB	CDS	38241579	38241749	.	+	0	ID=LotjaGi5g1v0148200.3.CDS.3;Parent=LotjaGi5g1v0148200.3
LjG1.1_chr5	PGSB	exon	38241943	38242155	.	+	.	ID=LotjaGi5g1v0148200.3.exon.4;Parent=LotjaGi5g1v0148200.3
LjG1.1_chr5	PGSB	CDS	38241943	38242155	.	+	0	ID=LotjaGi5g1v0148200.3.CDS.4;Parent=LotjaGi5g1v0148200.3
LjG1.1_chr5	PGSB	exon	38242644	38242838	.	+	.	ID=LotjaGi5g1v0148200.3.exon.5;Parent=LotjaGi5g1v0148200.3
LjG1.1_chr5	PGSB	CDS	38242644	38242838	.	+	0	ID=LotjaGi5g1v0148200.3.CDS.5;Parent=LotjaGi5g1v0148200.3
LjG1.1_chr5	PGSB	mRNA	38240976	38242838	.	+	.	ID=LotjaGi5g1v0148200.4;Parent=LotjaGi5g1v0148200
LjG1.1_chr5	PGSB	five_prime_UTR	38240976	38241213	.	+	.	ID=LotjaGi5g1v0148200.4.five_prime_UTR.1;Parent=LotjaGi5g1v0148200.4
LjG1.1_chr5	PGSB	exon	38240976	38241336	.	+	.	ID=LotjaGi5g1v0148200.4.exon.1;Parent=LotjaGi5g1v0148200.4
LjG1.1_chr5	PGSB	CDS	38241214	38241336	.	+	0	ID=LotjaGi5g1v0148200.4.CDS.1;Parent=LotjaGi5g1v0148200.4
LjG1.1_chr5	PGSB	exon	38241579	38241749	.	+	.	ID=LotjaGi5g1v0148200.4.exon.2;Parent=LotjaGi5g1v0148200.4
LjG1.1_chr5	PGSB	CDS	38241579	38241749	.	+	0	ID=LotjaGi5g1v0148200.4.CDS.2;Parent=LotjaGi5g1v0148200.4
LjG1.1_chr5	PGSB	exon	38241943	38242155	.	+	.	ID=LotjaGi5g1v0148200.4.exon.3;Parent=LotjaGi5g1v0148200.4
LjG1.1_chr5	PGSB	CDS	38241943	38242155	.	+	0	ID=LotjaGi5g1v0148200.4.CDS.3;Parent=LotjaGi5g1v0148200.4
LjG1.1_chr5	PGSB	exon	38242644	38242838	.	+	.	ID=LotjaGi5g1v0148200.4.exon.4;Parent=LotjaGi5g1v0148200.4
LjG1.1_chr5	PGSB	CDS	38242644	38242838	.	+	0	ID=LotjaGi5g1v0148200.4.CDS.4;Parent=LotjaGi5g1v0148200.4
###
###
###
###
###
###
LjG1.1_chr5	PGSB	gene	38487173	38505863	.	-	.	ID=LotjaGi5g1v0148800
LjG1.1_chr5	PGSB	mRNA	38487173	38505863	.	-	.	ID=LotjaGi5g1v0148800.1;Parent=LotjaGi5g1v0148800
LjG1.1_chr5	PGSB	three_prime_UTR	38487173	38488431	.	-	.	ID=LotjaGi5g1v0148800.1.three_prime_UTR.1;Parent=LotjaGi5g1v0148800.1
LjG1.1_chr5	PGSB	exon	38487173	38488530	.	-	.	ID=LotjaGi5g1v0148800.1.exon.1;Parent=LotjaGi5g1v0148800.1
LjG1.1_chr5	PGSB	CDS	38488432	38488530	.	-	0	ID=LotjaGi5g1v0148800.1.CDS.1;Parent=LotjaGi5g1v0148800.1
LjG1.1_chr5	PGSB	exon	38494572	38494757	.	-	.	ID=LotjaGi5g1v0148800.1.exon.2;Parent=LotjaGi5g1v0148800.1
LjG1.1_chr5	PGSB	CDS	38494572	38494757	.	-	0	ID=LotjaGi5g1v0148800.1.CDS.2;Parent=LotjaGi5g1v0148800.1
LjG1.1_chr5	PGSB	exon	38494894	38494992	.	-	.	ID=LotjaGi5g1v0148800.1.exon.3;Parent=LotjaGi5g1v0148800.1
LjG1.1_chr5	PGSB	CDS	38494894	38494992	.	-	0	ID=LotjaGi5g1v0148800.1.CDS.3;Parent=LotjaGi5g1v0148800.1
LjG1.1_chr5	PGSB	exon	38495877	38496108	.	-	.	ID=LotjaGi5g1v0148800.1.exon.4;Parent=LotjaGi5g1v0148800.1
LjG1.1_chr5	PGSB	CDS	38495877	38496108	.	-	1	ID=LotjaGi5g1v0148800.1.CDS.4;Parent=LotjaGi5g1v0148800.1
LjG1.1_chr5	PGSB	exon	38496320	38496400	.	-	.	ID=LotjaGi5g1v0148800.1.exon.5;Parent=LotjaGi5g1v0148800.1
LjG1.1_chr5	PGSB	CDS	38496320	38496400	.	-	1	ID=LotjaGi5g1v0148800.1.CDS.5;Parent=LotjaGi5g1v0148800.1
LjG1.1_chr5	PGSB	exon	38496529	38496776	.	-	.	ID=LotjaGi5g1v0148800.1.exon.6;Parent=LotjaGi5g1v0148800.1
LjG1.1_chr5	PGSB	CDS	38496529	38496776	.	-	0	ID=LotjaGi5g1v0148800.1.CDS.6;Parent=LotjaGi5g1v0148800.1
LjG1.1_chr5	PGSB	exon	38496893	38497006	.	-	.	ID=LotjaGi5g1v0148800.1.exon.7;Parent=LotjaGi5g1v0148800.1
LjG1.1_chr5	PGSB	CDS	38496893	38497006	.	-	0	ID=LotjaGi5g1v0148800.1.CDS.7;Parent=LotjaGi5g1v0148800.1
LjG1.1_chr5	PGSB	exon	38498277	38498411	.	-	.	ID=LotjaGi5g1v0148800.1.exon.8;Parent=LotjaGi5g1v0148800.1
LjG1.1_chr5	PGSB	CDS	38498277	38498411	.	-	0	ID=LotjaGi5g1v0148800.1.CDS.8;Parent=LotjaGi5g1v0148800.1
LjG1.1_chr5	PGSB	exon	38498503	38498589	.	-	.	ID=LotjaGi5g1v0148800.1.exon.9;Parent=LotjaGi5g1v0148800.1
LjG1.1_chr5	PGSB	CDS	38498503	38498589	.	-	0	ID=LotjaGi5g1v0148800.1.CDS.9;Parent=LotjaGi5g1v0148800.1
LjG1.1_chr5	PGSB	exon	38498685	38498900	.	-	.	ID=LotjaGi5g1v0148800.1.exon.10;Parent=LotjaGi5g1v0148800.1
LjG1.1_chr5	PGSB	CDS	38498685	38498900	.	-	0	ID=LotjaGi5g1v0148800.1.CDS.10;Parent=LotjaGi5g1v0148800.1
LjG1.1_chr5	PGSB	exon	38499682	38499937	.	-	.	ID=LotjaGi5g1v0148800.1.exon.11;Parent=LotjaGi5g1v0148800.1
LjG1.1_chr5	PGSB	CDS	38499682	38499937	.	-	1	ID=LotjaGi5g1v0148800.1.CDS.11;Parent=LotjaGi5g1v0148800.1
LjG1.1_chr5	PGSB	exon	38500027	38500213	.	-	.	ID=LotjaGi5g1v0148800.1.exon.12;Parent=LotjaGi5g1v0148800.1
LjG1.1_chr5	PGSB	CDS	38500027	38500213	.	-	2	ID=LotjaGi5g1v0148800.1.CDS.12;Parent=LotjaGi5g1v0148800.1
LjG1.1_chr5	PGSB	exon	38504658	38504751	.	-	.	ID=LotjaGi5g1v0148800.1.exon.13;Parent=LotjaGi5g1v0148800.1
LjG1.1_chr5	PGSB	CDS	38504658	38504751	.	-	0	ID=LotjaGi5g1v0148800.1.CDS.13;Parent=LotjaGi5g1v0148800.1
LjG1.1_chr5	PGSB	CDS	38504868	38505215	.	-	0	ID=LotjaGi5g1v0148800.1.CDS.14;Parent=LotjaGi5g1v0148800.1
LjG1.1_chr5	PGSB	exon	38504868	38505279	.	-	.	ID=LotjaGi5g1v0148800.1.exon.14;Parent=LotjaGi5g1v0148800.1
LjG1.1_chr5	PGSB	five_prime_UTR	38505216	38505279	.	-	.	ID=LotjaGi5g1v0148800.1.five_prime_UTR.2;Parent=LotjaGi5g1v0148800.1
LjG1.1_chr5	PGSB	exon	38505485	38505863	.	-	.	ID=LotjaGi5g1v0148800.1.exon.15;Parent=LotjaGi5g1v0148800.1
LjG1.1_chr5	PGSB	five_prime_UTR	38505485	38505863	.	-	.	ID=LotjaGi5g1v0148800.1.five_prime_UTR.3;Parent=LotjaGi5g1v0148800.1
LjG1.1_chr5	PGSB	mRNA	38488432	38505215	.	-	.	ID=LotjaGi5g1v0148800.2;Parent=LotjaGi5g1v0148800
LjG1.1_chr5	PGSB	exon	38488432	38488530	.	-	.	ID=LotjaGi5g1v0148800.2.exon.1;Parent=LotjaGi5g1v0148800.2
LjG1.1_chr5	PGSB	CDS	38488432	38488530	.	-	0	ID=LotjaGi5g1v0148800.2.CDS.1;Parent=LotjaGi5g1v0148800.2
LjG1.1_chr5	PGSB	exon	38494572	38494757	.	-	.	ID=LotjaGi5g1v0148800.2.exon.2;Parent=LotjaGi5g1v0148800.2
LjG1.1_chr5	PGSB	CDS	38494572	38494757	.	-	0	ID=LotjaGi5g1v0148800.2.CDS.2;Parent=LotjaGi5g1v0148800.2
LjG1.1_chr5	PGSB	exon	38494894	38494992	.	-	.	ID=LotjaGi5g1v0148800.2.exon.3;Parent=LotjaGi5g1v0148800.2
LjG1.1_chr5	PGSB	CDS	38494894	38494992	.	-	0	ID=LotjaGi5g1v0148800.2.CDS.3;Parent=LotjaGi5g1v0148800.2
LjG1.1_chr5	PGSB	exon	38495877	38496108	.	-	.	ID=LotjaGi5g1v0148800.2.exon.4;Parent=LotjaGi5g1v0148800.2
LjG1.1_chr5	PGSB	CDS	38495877	38496108	.	-	1	ID=LotjaGi5g1v0148800.2.CDS.4;Parent=LotjaGi5g1v0148800.2
LjG1.1_chr5	PGSB	exon	38496320	38496400	.	-	.	ID=LotjaGi5g1v0148800.2.exon.5;Parent=LotjaGi5g1v0148800.2
LjG1.1_chr5	PGSB	CDS	38496320	38496400	.	-	1	ID=LotjaGi5g1v0148800.2.CDS.5;Parent=LotjaGi5g1v0148800.2
LjG1.1_chr5	PGSB	exon	38496529	38496776	.	-	.	ID=LotjaGi5g1v0148800.2.exon.6;Parent=LotjaGi5g1v0148800.2
LjG1.1_chr5	PGSB	CDS	38496529	38496776	.	-	0	ID=LotjaGi5g1v0148800.2.CDS.6;Parent=LotjaGi5g1v0148800.2
LjG1.1_chr5	PGSB	exon	38496893	38497006	.	-	.	ID=LotjaGi5g1v0148800.2.exon.7;Parent=LotjaGi5g1v0148800.2
LjG1.1_chr5	PGSB	CDS	38496893	38497006	.	-	0	ID=LotjaGi5g1v0148800.2.CDS.7;Parent=LotjaGi5g1v0148800.2
LjG1.1_chr5	PGSB	exon	38498277	38498411	.	-	.	ID=LotjaGi5g1v0148800.2.exon.8;Parent=LotjaGi5g1v0148800.2
LjG1.1_chr5	PGSB	CDS	38498277	38498411	.	-	0	ID=LotjaGi5g1v0148800.2.CDS.8;Parent=LotjaGi5g1v0148800.2
LjG1.1_chr5	PGSB	exon	38498503	38498589	.	-	.	ID=LotjaGi5g1v0148800.2.exon.9;Parent=LotjaGi5g1v0148800.2
LjG1.1_chr5	PGSB	CDS	38498503	38498589	.	-	0	ID=LotjaGi5g1v0148800.2.CDS.9;Parent=LotjaGi5g1v0148800.2
LjG1.1_chr5	PGSB	exon	38498685	38498900	.	-	.	ID=LotjaGi5g1v0148800.2.exon.10;Parent=LotjaGi5g1v0148800.2
LjG1.1_chr5	PGSB	CDS	38498685	38498900	.	-	0	ID=LotjaGi5g1v0148800.2.CDS.10;Parent=LotjaGi5g1v0148800.2
LjG1.1_chr5	PGSB	exon	38499682	38499937	.	-	.	ID=LotjaGi5g1v0148800.2.exon.11;Parent=LotjaGi5g1v0148800.2
LjG1.1_chr5	PGSB	CDS	38499682	38499937	.	-	1	ID=LotjaGi5g1v0148800.2.CDS.11;Parent=LotjaGi5g1v0148800.2
LjG1.1_chr5	PGSB	exon	38500027	38500213	.	-	.	ID=LotjaGi5g1v0148800.2.exon.12;Parent=LotjaGi5g1v0148800.2
LjG1.1_chr5	PGSB	CDS	38500027	38500213	.	-	2	ID=LotjaGi5g1v0148800.2.CDS.12;Parent=LotjaGi5g1v0148800.2
LjG1.1_chr5	PGSB	exon	38504658	38504751	.	-	.	ID=LotjaGi5g1v0148800.2.exon.13;Parent=LotjaGi5g1v0148800.2
LjG1.1_chr5	PGSB	CDS	38504658	38504751	.	-	0	ID=LotjaGi5g1v0148800.2.CDS.13;Parent=LotjaGi5g1v0148800.2
LjG1.1_chr5	PGSB	exon	38504868	38505215	.	-	.	ID=LotjaGi5g1v0148800.2.exon.14;Parent=LotjaGi5g1v0148800.2
LjG1.1_chr5	PGSB	CDS	38504868	38505215	.	-	0	ID=LotjaGi5g1v0148800.2.CDS.14;Parent=LotjaGi5g1v0148800.2
###
###
###
LjG1.1_chr5	PGSB	gene	38548841	38550011	.	-	.	ID=LotjaGi5g1v0149100
LjG1.1_chr5	PGSB	mRNA	38548841	38550011	.	-	.	ID=LotjaGi5g1v0149100.1;Parent=LotjaGi5g1v0149100
LjG1.1_chr5	PGSB	exon	38548841	38548984	.	-	.	ID=LotjaGi5g1v0149100.1.exon.1;Parent=LotjaGi5g1v0149100.1
LjG1.1_chr5	PGSB	exon	38549274	38550011	.	-	.	ID=LotjaGi5g1v0149100.1.exon.2;Parent=LotjaGi5g1v0149100.1
LjG1.1_chr5	PGSB	CDS	38549298	38550011	.	-	0	ID=LotjaGi5g1v0149100.1.CDS.1;Parent=LotjaGi5g1v0149100.1
LjG1.1_chr5	PGSB	mRNA	38549225	38550011	.	-	.	ID=LotjaGi5g1v0149100.2;Parent=LotjaGi5g1v0149100
LjG1.1_chr5	PGSB	exon	38549225	38550011	.	-	.	ID=LotjaGi5g1v0149100.2.exon.1;Parent=LotjaGi5g1v0149100.2
LjG1.1_chr5	PGSB	CDS	38549298	38550011	.	-	0	ID=LotjaGi5g1v0149100.2.CDS.1;Parent=LotjaGi5g1v0149100.2
###
LjG1.1_chr5	PGSB	gene	38550793	38551646	.	+	.	ID=LotjaGi5g1v0149200
LjG1.1_chr5	PGSB	mRNA	38550793	38551646	.	+	.	ID=LotjaGi5g1v0149200.1;Parent=LotjaGi5g1v0149200
LjG1.1_chr5	PGSB	exon	38550793	38551188	.	+	.	ID=LotjaGi5g1v0149200.1.exon.1;Parent=LotjaGi5g1v0149200.1
LjG1.1_chr5	PGSB	CDS	38550793	38551188	.	+	0	ID=LotjaGi5g1v0149200.1.CDS.1;Parent=LotjaGi5g1v0149200.1
LjG1.1_chr5	PGSB	CDS	38551369	38551539	.	+	0	ID=LotjaGi5g1v0149200.1.CDS.2;Parent=LotjaGi5g1v0149200.1
LjG1.1_chr5	PGSB	exon	38551369	38551646	.	+	.	ID=LotjaGi5g1v0149200.1.exon.2;Parent=LotjaGi5g1v0149200.1
###
###
LjG1.1_chr5	PGSB	gene	38781442	38796807	.	+	.	ID=LotjaGi5g1v0149400
LjG1.1_chr5	PGSB	mRNA	38781442	38796807	.	+	.	ID=LotjaGi5g1v0149400.1;Parent=LotjaGi5g1v0149400
LjG1.1_chr5	PGSB	five_prime_UTR	38781442	38781754	.	+	.	ID=LotjaGi5g1v0149400.1.five_prime_UTR.1;Parent=LotjaGi5g1v0149400.1
LjG1.1_chr5	PGSB	exon	38781442	38782087	.	+	.	ID=LotjaGi5g1v0149400.1.exon.1;Parent=LotjaGi5g1v0149400.1
LjG1.1_chr5	PGSB	CDS	38781755	38782087	.	+	0	ID=LotjaGi5g1v0149400.1.CDS.1;Parent=LotjaGi5g1v0149400.1
LjG1.1_chr5	PGSB	exon	38783739	38783894	.	+	.	ID=LotjaGi5g1v0149400.1.exon.2;Parent=LotjaGi5g1v0149400.1
LjG1.1_chr5	PGSB	CDS	38783739	38783894	.	+	0	ID=LotjaGi5g1v0149400.1.CDS.2;Parent=LotjaGi5g1v0149400.1
LjG1.1_chr5	PGSB	exon	38783991	38784053	.	+	.	ID=LotjaGi5g1v0149400.1.exon.3;Parent=LotjaGi5g1v0149400.1
LjG1.1_chr5	PGSB	CDS	38783991	38784053	.	+	0	ID=LotjaGi5g1v0149400.1.CDS.3;Parent=LotjaGi5g1v0149400.1
LjG1.1_chr5	PGSB	exon	38784661	38784729	.	+	.	ID=LotjaGi5g1v0149400.1.exon.4;Parent=LotjaGi5g1v0149400.1
LjG1.1_chr5	PGSB	CDS	38784661	38784729	.	+	0	ID=LotjaGi5g1v0149400.1.CDS.4;Parent=LotjaGi5g1v0149400.1
LjG1.1_chr5	PGSB	exon	38784899	38785064	.	+	.	ID=LotjaGi5g1v0149400.1.exon.5;Parent=LotjaGi5g1v0149400.1
LjG1.1_chr5	PGSB	CDS	38784899	38785064	.	+	0	ID=LotjaGi5g1v0149400.1.CDS.5;Parent=LotjaGi5g1v0149400.1
LjG1.1_chr5	PGSB	exon	38785737	38785898	.	+	.	ID=LotjaGi5g1v0149400.1.exon.6;Parent=LotjaGi5g1v0149400.1
LjG1.1_chr5	PGSB	CDS	38785737	38785898	.	+	2	ID=LotjaGi5g1v0149400.1.CDS.6;Parent=LotjaGi5g1v0149400.1
LjG1.1_chr5	PGSB	exon	38786662	38786759	.	+	.	ID=LotjaGi5g1v0149400.1.exon.7;Parent=LotjaGi5g1v0149400.1
LjG1.1_chr5	PGSB	CDS	38786662	38786759	.	+	2	ID=LotjaGi5g1v0149400.1.CDS.7;Parent=LotjaGi5g1v0149400.1
LjG1.1_chr5	PGSB	exon	38787499	38787573	.	+	.	ID=LotjaGi5g1v0149400.1.exon.8;Parent=LotjaGi5g1v0149400.1
LjG1.1_chr5	PGSB	CDS	38787499	38787573	.	+	0	ID=LotjaGi5g1v0149400.1.CDS.8;Parent=LotjaGi5g1v0149400.1
LjG1.1_chr5	PGSB	exon	38787651	38787719	.	+	.	ID=LotjaGi5g1v0149400.1.exon.9;Parent=LotjaGi5g1v0149400.1
LjG1.1_chr5	PGSB	CDS	38787651	38787719	.	+	0	ID=LotjaGi5g1v0149400.1.CDS.9;Parent=LotjaGi5g1v0149400.1
LjG1.1_chr5	PGSB	exon	38787803	38787888	.	+	.	ID=LotjaGi5g1v0149400.1.exon.10;Parent=LotjaGi5g1v0149400.1
LjG1.1_chr5	PGSB	CDS	38787803	38787888	.	+	0	ID=LotjaGi5g1v0149400.1.CDS.10;Parent=LotjaGi5g1v0149400.1
LjG1.1_chr5	PGSB	exon	38787962	38788079	.	+	.	ID=LotjaGi5g1v0149400.1.exon.11;Parent=LotjaGi5g1v0149400.1
LjG1.1_chr5	PGSB	CDS	38787962	38788079	.	+	1	ID=LotjaGi5g1v0149400.1.CDS.11;Parent=LotjaGi5g1v0149400.1
LjG1.1_chr5	PGSB	exon	38788876	38788974	.	+	.	ID=LotjaGi5g1v0149400.1.exon.12;Parent=LotjaGi5g1v0149400.1
LjG1.1_chr5	PGSB	CDS	38788876	38788974	.	+	0	ID=LotjaGi5g1v0149400.1.CDS.12;Parent=LotjaGi5g1v0149400.1
LjG1.1_chr5	PGSB	exon	38789049	38789406	.	+	.	ID=LotjaGi5g1v0149400.1.exon.13;Parent=LotjaGi5g1v0149400.1
LjG1.1_chr5	PGSB	CDS	38789049	38789406	.	+	0	ID=LotjaGi5g1v0149400.1.CDS.13;Parent=LotjaGi5g1v0149400.1
LjG1.1_chr5	PGSB	exon	38789552	38791350	.	+	.	ID=LotjaGi5g1v0149400.1.exon.14;Parent=LotjaGi5g1v0149400.1
LjG1.1_chr5	PGSB	CDS	38789552	38791350	.	+	2	ID=LotjaGi5g1v0149400.1.CDS.14;Parent=LotjaGi5g1v0149400.1
LjG1.1_chr5	PGSB	CDS	38791816	38791941	.	+	0	ID=LotjaGi5g1v0149400.1.CDS.15;Parent=LotjaGi5g1v0149400.1
LjG1.1_chr5	PGSB	exon	38791816	38792424	.	+	.	ID=LotjaGi5g1v0149400.1.exon.15;Parent=LotjaGi5g1v0149400.1
LjG1.1_chr5	PGSB	three_prime_UTR	38791942	38792424	.	+	.	ID=LotjaGi5g1v0149400.1.three_prime_UTR.2;Parent=LotjaGi5g1v0149400.1
LjG1.1_chr5	PGSB	exon	38792507	38792581	.	+	.	ID=LotjaGi5g1v0149400.1.exon.16;Parent=LotjaGi5g1v0149400.1
LjG1.1_chr5	PGSB	three_prime_UTR	38792507	38792581	.	+	.	ID=LotjaGi5g1v0149400.1.three_prime_UTR.3;Parent=LotjaGi5g1v0149400.1
LjG1.1_chr5	PGSB	exon	38792960	38793028	.	+	.	ID=LotjaGi5g1v0149400.1.exon.17;Parent=LotjaGi5g1v0149400.1
LjG1.1_chr5	PGSB	three_prime_UTR	38792960	38793028	.	+	.	ID=LotjaGi5g1v0149400.1.three_prime_UTR.4;Parent=LotjaGi5g1v0149400.1
LjG1.1_chr5	PGSB	exon	38793145	38793213	.	+	.	ID=LotjaGi5g1v0149400.1.exon.18;Parent=LotjaGi5g1v0149400.1
LjG1.1_chr5	PGSB	three_prime_UTR	38793145	38793213	.	+	.	ID=LotjaGi5g1v0149400.1.three_prime_UTR.5;Parent=LotjaGi5g1v0149400.1
LjG1.1_chr5	PGSB	exon	38794345	38794446	.	+	.	ID=LotjaGi5g1v0149400.1.exon.19;Parent=LotjaGi5g1v0149400.1
LjG1.1_chr5	PGSB	three_prime_UTR	38794345	38794446	.	+	.	ID=LotjaGi5g1v0149400.1.three_prime_UTR.6;Parent=LotjaGi5g1v0149400.1
LjG1.1_chr5	PGSB	exon	38795753	38796807	.	+	.	ID=LotjaGi5g1v0149400.1.exon.20;Parent=LotjaGi5g1v0149400.1
LjG1.1_chr5	PGSB	three_prime_UTR	38795753	38796807	.	+	.	ID=LotjaGi5g1v0149400.1.three_prime_UTR.7;Parent=LotjaGi5g1v0149400.1
LjG1.1_chr5	PGSB	mRNA	38781504	38796379	.	+	.	ID=LotjaGi5g1v0149400.2;Parent=LotjaGi5g1v0149400
LjG1.1_chr5	PGSB	five_prime_UTR	38781504	38781754	.	+	.	ID=LotjaGi5g1v0149400.2.five_prime_UTR.1;Parent=LotjaGi5g1v0149400.2
LjG1.1_chr5	PGSB	exon	38781504	38782087	.	+	.	ID=LotjaGi5g1v0149400.2.exon.1;Parent=LotjaGi5g1v0149400.2
LjG1.1_chr5	PGSB	CDS	38781755	38782087	.	+	0	ID=LotjaGi5g1v0149400.2.CDS.1;Parent=LotjaGi5g1v0149400.2
LjG1.1_chr5	PGSB	exon	38783739	38783894	.	+	.	ID=LotjaGi5g1v0149400.2.exon.2;Parent=LotjaGi5g1v0149400.2
LjG1.1_chr5	PGSB	CDS	38783739	38783894	.	+	0	ID=LotjaGi5g1v0149400.2.CDS.2;Parent=LotjaGi5g1v0149400.2
LjG1.1_chr5	PGSB	exon	38783991	38784053	.	+	.	ID=LotjaGi5g1v0149400.2.exon.3;Parent=LotjaGi5g1v0149400.2
LjG1.1_chr5	PGSB	CDS	38783991	38784053	.	+	0	ID=LotjaGi5g1v0149400.2.CDS.3;Parent=LotjaGi5g1v0149400.2
LjG1.1_chr5	PGSB	exon	38784661	38784729	.	+	.	ID=LotjaGi5g1v0149400.2.exon.4;Parent=LotjaGi5g1v0149400.2
LjG1.1_chr5	PGSB	CDS	38784661	38784729	.	+	0	ID=LotjaGi5g1v0149400.2.CDS.4;Parent=LotjaGi5g1v0149400.2
LjG1.1_chr5	PGSB	exon	38784899	38785064	.	+	.	ID=LotjaGi5g1v0149400.2.exon.5;Parent=LotjaGi5g1v0149400.2
LjG1.1_chr5	PGSB	CDS	38784899	38785064	.	+	0	ID=LotjaGi5g1v0149400.2.CDS.5;Parent=LotjaGi5g1v0149400.2
LjG1.1_chr5	PGSB	exon	38785737	38785898	.	+	.	ID=LotjaGi5g1v0149400.2.exon.6;Parent=LotjaGi5g1v0149400.2
LjG1.1_chr5	PGSB	CDS	38785737	38785898	.	+	2	ID=LotjaGi5g1v0149400.2.CDS.6;Parent=LotjaGi5g1v0149400.2
LjG1.1_chr5	PGSB	exon	38786662	38786759	.	+	.	ID=LotjaGi5g1v0149400.2.exon.7;Parent=LotjaGi5g1v0149400.2
LjG1.1_chr5	PGSB	CDS	38786662	38786759	.	+	2	ID=LotjaGi5g1v0149400.2.CDS.7;Parent=LotjaGi5g1v0149400.2
LjG1.1_chr5	PGSB	exon	38787499	38787573	.	+	.	ID=LotjaGi5g1v0149400.2.exon.8;Parent=LotjaGi5g1v0149400.2
LjG1.1_chr5	PGSB	CDS	38787499	38787573	.	+	0	ID=LotjaGi5g1v0149400.2.CDS.8;Parent=LotjaGi5g1v0149400.2
LjG1.1_chr5	PGSB	exon	38787651	38787719	.	+	.	ID=LotjaGi5g1v0149400.2.exon.9;Parent=LotjaGi5g1v0149400.2
LjG1.1_chr5	PGSB	CDS	38787651	38787719	.	+	0	ID=LotjaGi5g1v0149400.2.CDS.9;Parent=LotjaGi5g1v0149400.2
LjG1.1_chr5	PGSB	exon	38787803	38787888	.	+	.	ID=LotjaGi5g1v0149400.2.exon.10;Parent=LotjaGi5g1v0149400.2
LjG1.1_chr5	PGSB	CDS	38787803	38787888	.	+	0	ID=LotjaGi5g1v0149400.2.CDS.10;Parent=LotjaGi5g1v0149400.2
LjG1.1_chr5	PGSB	exon	38787962	38788079	.	+	.	ID=LotjaGi5g1v0149400.2.exon.11;Parent=LotjaGi5g1v0149400.2
LjG1.1_chr5	PGSB	CDS	38787962	38788079	.	+	1	ID=LotjaGi5g1v0149400.2.CDS.11;Parent=LotjaGi5g1v0149400.2
LjG1.1_chr5	PGSB	exon	38788876	38788974	.	+	.	ID=LotjaGi5g1v0149400.2.exon.12;Parent=LotjaGi5g1v0149400.2
LjG1.1_chr5	PGSB	CDS	38788876	38788974	.	+	0	ID=LotjaGi5g1v0149400.2.CDS.12;Parent=LotjaGi5g1v0149400.2
LjG1.1_chr5	PGSB	exon	38789049	38789406	.	+	.	ID=LotjaGi5g1v0149400.2.exon.13;Parent=LotjaGi5g1v0149400.2
LjG1.1_chr5	PGSB	CDS	38789049	38789406	.	+	0	ID=LotjaGi5g1v0149400.2.CDS.13;Parent=LotjaGi5g1v0149400.2
LjG1.1_chr5	PGSB	exon	38789552	38791350	.	+	.	ID=LotjaGi5g1v0149400.2.exon.14;Parent=LotjaGi5g1v0149400.2
LjG1.1_chr5	PGSB	CDS	38789552	38791350	.	+	2	ID=LotjaGi5g1v0149400.2.CDS.14;Parent=LotjaGi5g1v0149400.2
LjG1.1_chr5	PGSB	exon	38791816	38791917	.	+	.	ID=LotjaGi5g1v0149400.2.exon.15;Parent=LotjaGi5g1v0149400.2
LjG1.1_chr5	PGSB	CDS	38791816	38791917	.	+	0	ID=LotjaGi5g1v0149400.2.CDS.15;Parent=LotjaGi5g1v0149400.2
LjG1.1_chr5	PGSB	exon	38792320	38792424	.	+	.	ID=LotjaGi5g1v0149400.2.exon.16;Parent=LotjaGi5g1v0149400.2
LjG1.1_chr5	PGSB	CDS	38792320	38792424	.	+	0	ID=LotjaGi5g1v0149400.2.CDS.16;Parent=LotjaGi5g1v0149400.2
LjG1.1_chr5	PGSB	exon	38792507	38792581	.	+	.	ID=LotjaGi5g1v0149400.2.exon.17;Parent=LotjaGi5g1v0149400.2
LjG1.1_chr5	PGSB	CDS	38792507	38792581	.	+	0	ID=LotjaGi5g1v0149400.2.CDS.17;Parent=LotjaGi5g1v0149400.2
LjG1.1_chr5	PGSB	exon	38792960	38793028	.	+	.	ID=LotjaGi5g1v0149400.2.exon.18;Parent=LotjaGi5g1v0149400.2
LjG1.1_chr5	PGSB	CDS	38792960	38793028	.	+	0	ID=LotjaGi5g1v0149400.2.CDS.18;Parent=LotjaGi5g1v0149400.2
LjG1.1_chr5	PGSB	exon	38793145	38793213	.	+	.	ID=LotjaGi5g1v0149400.2.exon.19;Parent=LotjaGi5g1v0149400.2
LjG1.1_chr5	PGSB	CDS	38793145	38793213	.	+	0	ID=LotjaGi5g1v0149400.2.CDS.19;Parent=LotjaGi5g1v0149400.2
LjG1.1_chr5	PGSB	exon	38794345	38794446	.	+	.	ID=LotjaGi5g1v0149400.2.exon.20;Parent=LotjaGi5g1v0149400.2
LjG1.1_chr5	PGSB	CDS	38794345	38794446	.	+	0	ID=LotjaGi5g1v0149400.2.CDS.20;Parent=LotjaGi5g1v0149400.2
LjG1.1_chr5	PGSB	CDS	38795753	38795914	.	+	0	ID=LotjaGi5g1v0149400.2.CDS.21;Parent=LotjaGi5g1v0149400.2
LjG1.1_chr5	PGSB	exon	38795753	38796379	.	+	.	ID=LotjaGi5g1v0149400.2.exon.21;Parent=LotjaGi5g1v0149400.2
LjG1.1_chr5	PGSB	three_prime_UTR	38795915	38796379	.	+	.	ID=LotjaGi5g1v0149400.2.three_prime_UTR.2;Parent=LotjaGi5g1v0149400.2
LjG1.1_chr5	PGSB	mRNA	38781755	38792142	.	+	.	ID=LotjaGi5g1v0149400.3;Parent=LotjaGi5g1v0149400
LjG1.1_chr5	PGSB	exon	38781755	38782087	.	+	.	ID=LotjaGi5g1v0149400.3.exon.1;Parent=LotjaGi5g1v0149400.3
LjG1.1_chr5	PGSB	CDS	38781755	38782087	.	+	0	ID=LotjaGi5g1v0149400.3.CDS.1;Parent=LotjaGi5g1v0149400.3
LjG1.1_chr5	PGSB	exon	38783739	38783894	.	+	.	ID=LotjaGi5g1v0149400.3.exon.2;Parent=LotjaGi5g1v0149400.3
LjG1.1_chr5	PGSB	CDS	38783739	38783894	.	+	0	ID=LotjaGi5g1v0149400.3.CDS.2;Parent=LotjaGi5g1v0149400.3
LjG1.1_chr5	PGSB	exon	38783991	38784053	.	+	.	ID=LotjaGi5g1v0149400.3.exon.3;Parent=LotjaGi5g1v0149400.3
LjG1.1_chr5	PGSB	CDS	38783991	38784053	.	+	0	ID=LotjaGi5g1v0149400.3.CDS.3;Parent=LotjaGi5g1v0149400.3
LjG1.1_chr5	PGSB	exon	38784661	38784729	.	+	.	ID=LotjaGi5g1v0149400.3.exon.4;Parent=LotjaGi5g1v0149400.3
LjG1.1_chr5	PGSB	CDS	38784661	38784729	.	+	0	ID=LotjaGi5g1v0149400.3.CDS.4;Parent=LotjaGi5g1v0149400.3
LjG1.1_chr5	PGSB	exon	38784899	38785064	.	+	.	ID=LotjaGi5g1v0149400.3.exon.5;Parent=LotjaGi5g1v0149400.3
LjG1.1_chr5	PGSB	CDS	38784899	38785064	.	+	0	ID=LotjaGi5g1v0149400.3.CDS.5;Parent=LotjaGi5g1v0149400.3
LjG1.1_chr5	PGSB	exon	38785737	38785898	.	+	.	ID=LotjaGi5g1v0149400.3.exon.6;Parent=LotjaGi5g1v0149400.3
LjG1.1_chr5	PGSB	CDS	38785737	38785898	.	+	2	ID=LotjaGi5g1v0149400.3.CDS.6;Parent=LotjaGi5g1v0149400.3
LjG1.1_chr5	PGSB	exon	38786662	38786759	.	+	.	ID=LotjaGi5g1v0149400.3.exon.7;Parent=LotjaGi5g1v0149400.3
LjG1.1_chr5	PGSB	CDS	38786662	38786759	.	+	2	ID=LotjaGi5g1v0149400.3.CDS.7;Parent=LotjaGi5g1v0149400.3
LjG1.1_chr5	PGSB	exon	38787499	38787573	.	+	.	ID=LotjaGi5g1v0149400.3.exon.8;Parent=LotjaGi5g1v0149400.3
LjG1.1_chr5	PGSB	CDS	38787499	38787573	.	+	0	ID=LotjaGi5g1v0149400.3.CDS.8;Parent=LotjaGi5g1v0149400.3
LjG1.1_chr5	PGSB	exon	38787651	38787719	.	+	.	ID=LotjaGi5g1v0149400.3.exon.9;Parent=LotjaGi5g1v0149400.3
LjG1.1_chr5	PGSB	CDS	38787651	38787719	.	+	0	ID=LotjaGi5g1v0149400.3.CDS.9;Parent=LotjaGi5g1v0149400.3
LjG1.1_chr5	PGSB	exon	38787803	38787888	.	+	.	ID=LotjaGi5g1v0149400.3.exon.10;Parent=LotjaGi5g1v0149400.3
LjG1.1_chr5	PGSB	CDS	38787803	38787888	.	+	0	ID=LotjaGi5g1v0149400.3.CDS.10;Parent=LotjaGi5g1v0149400.3
LjG1.1_chr5	PGSB	exon	38787962	38788079	.	+	.	ID=LotjaGi5g1v0149400.3.exon.11;Parent=LotjaGi5g1v0149400.3
LjG1.1_chr5	PGSB	CDS	38787962	38788079	.	+	1	ID=LotjaGi5g1v0149400.3.CDS.11;Parent=LotjaGi5g1v0149400.3
LjG1.1_chr5	PGSB	exon	38788876	38788974	.	+	.	ID=LotjaGi5g1v0149400.3.exon.12;Parent=LotjaGi5g1v0149400.3
LjG1.1_chr5	PGSB	CDS	38788876	38788974	.	+	0	ID=LotjaGi5g1v0149400.3.CDS.12;Parent=LotjaGi5g1v0149400.3
LjG1.1_chr5	PGSB	exon	38789049	38789409	.	+	.	ID=LotjaGi5g1v0149400.3.exon.13;Parent=LotjaGi5g1v0149400.3
LjG1.1_chr5	PGSB	CDS	38789049	38789409	.	+	0	ID=LotjaGi5g1v0149400.3.CDS.13;Parent=LotjaGi5g1v0149400.3
LjG1.1_chr5	PGSB	exon	38789555	38791350	.	+	.	ID=LotjaGi5g1v0149400.3.exon.14;Parent=LotjaGi5g1v0149400.3
LjG1.1_chr5	PGSB	CDS	38789555	38791350	.	+	2	ID=LotjaGi5g1v0149400.3.CDS.14;Parent=LotjaGi5g1v0149400.3
LjG1.1_chr5	PGSB	exon	38791816	38791921	.	+	.	ID=LotjaGi5g1v0149400.3.exon.15;Parent=LotjaGi5g1v0149400.3
LjG1.1_chr5	PGSB	CDS	38791816	38791921	.	+	0	ID=LotjaGi5g1v0149400.3.CDS.15;Parent=LotjaGi5g1v0149400.3
LjG1.1_chr5	PGSB	exon	38792123	38792142	.	+	.	ID=LotjaGi5g1v0149400.3.exon.16;Parent=LotjaGi5g1v0149400.3
LjG1.1_chr5	PGSB	CDS	38792123	38792142	.	+	2	ID=LotjaGi5g1v0149400.3.CDS.16;Parent=LotjaGi5g1v0149400.3
LjG1.1_chr5	PGSB	mRNA	38781755	38795914	.	+	.	ID=LotjaGi5g1v0149400.4;Parent=LotjaGi5g1v0149400
LjG1.1_chr5	PGSB	exon	38781755	38782087	.	+	.	ID=LotjaGi5g1v0149400.4.exon.1;Parent=LotjaGi5g1v0149400.4
LjG1.1_chr5	PGSB	CDS	38781755	38782087	.	+	0	ID=LotjaGi5g1v0149400.4.CDS.1;Parent=LotjaGi5g1v0149400.4
LjG1.1_chr5	PGSB	exon	38783739	38783894	.	+	.	ID=LotjaGi5g1v0149400.4.exon.2;Parent=LotjaGi5g1v0149400.4
LjG1.1_chr5	PGSB	CDS	38783739	38783894	.	+	0	ID=LotjaGi5g1v0149400.4.CDS.2;Parent=LotjaGi5g1v0149400.4
LjG1.1_chr5	PGSB	exon	38783991	38784053	.	+	.	ID=LotjaGi5g1v0149400.4.exon.3;Parent=LotjaGi5g1v0149400.4
LjG1.1_chr5	PGSB	CDS	38783991	38784053	.	+	0	ID=LotjaGi5g1v0149400.4.CDS.3;Parent=LotjaGi5g1v0149400.4
LjG1.1_chr5	PGSB	exon	38784661	38784729	.	+	.	ID=LotjaGi5g1v0149400.4.exon.4;Parent=LotjaGi5g1v0149400.4
LjG1.1_chr5	PGSB	CDS	38784661	38784729	.	+	0	ID=LotjaGi5g1v0149400.4.CDS.4;Parent=LotjaGi5g1v0149400.4
LjG1.1_chr5	PGSB	exon	38784899	38785064	.	+	.	ID=LotjaGi5g1v0149400.4.exon.5;Parent=LotjaGi5g1v0149400.4
LjG1.1_chr5	PGSB	CDS	38784899	38785064	.	+	0	ID=LotjaGi5g1v0149400.4.CDS.5;Parent=LotjaGi5g1v0149400.4
LjG1.1_chr5	PGSB	exon	38785737	38785898	.	+	.	ID=LotjaGi5g1v0149400.4.exon.6;Parent=LotjaGi5g1v0149400.4
LjG1.1_chr5	PGSB	CDS	38785737	38785898	.	+	2	ID=LotjaGi5g1v0149400.4.CDS.6;Parent=LotjaGi5g1v0149400.4
LjG1.1_chr5	PGSB	exon	38786662	38786759	.	+	.	ID=LotjaGi5g1v0149400.4.exon.7;Parent=LotjaGi5g1v0149400.4
LjG1.1_chr5	PGSB	CDS	38786662	38786759	.	+	2	ID=LotjaGi5g1v0149400.4.CDS.7;Parent=LotjaGi5g1v0149400.4
LjG1.1_chr5	PGSB	exon	38787499	38787573	.	+	.	ID=LotjaGi5g1v0149400.4.exon.8;Parent=LotjaGi5g1v0149400.4
LjG1.1_chr5	PGSB	CDS	38787499	38787573	.	+	0	ID=LotjaGi5g1v0149400.4.CDS.8;Parent=LotjaGi5g1v0149400.4
LjG1.1_chr5	PGSB	exon	38787651	38787719	.	+	.	ID=LotjaGi5g1v0149400.4.exon.9;Parent=LotjaGi5g1v0149400.4
LjG1.1_chr5	PGSB	CDS	38787651	38787719	.	+	0	ID=LotjaGi5g1v0149400.4.CDS.9;Parent=LotjaGi5g1v0149400.4
LjG1.1_chr5	PGSB	exon	38787803	38787888	.	+	.	ID=LotjaGi5g1v0149400.4.exon.10;Parent=LotjaGi5g1v0149400.4
LjG1.1_chr5	PGSB	CDS	38787803	38787888	.	+	0	ID=LotjaGi5g1v0149400.4.CDS.10;Parent=LotjaGi5g1v0149400.4
LjG1.1_chr5	PGSB	exon	38787962	38788079	.	+	.	ID=LotjaGi5g1v0149400.4.exon.11;Parent=LotjaGi5g1v0149400.4
LjG1.1_chr5	PGSB	CDS	38787962	38788079	.	+	1	ID=LotjaGi5g1v0149400.4.CDS.11;Parent=LotjaGi5g1v0149400.4
LjG1.1_chr5	PGSB	exon	38788876	38788974	.	+	.	ID=LotjaGi5g1v0149400.4.exon.12;Parent=LotjaGi5g1v0149400.4
LjG1.1_chr5	PGSB	CDS	38788876	38788974	.	+	0	ID=LotjaGi5g1v0149400.4.CDS.12;Parent=LotjaGi5g1v0149400.4
LjG1.1_chr5	PGSB	exon	38789049	38789409	.	+	.	ID=LotjaGi5g1v0149400.4.exon.13;Parent=LotjaGi5g1v0149400.4
LjG1.1_chr5	PGSB	CDS	38789049	38789409	.	+	0	ID=LotjaGi5g1v0149400.4.CDS.13;Parent=LotjaGi5g1v0149400.4
LjG1.1_chr5	PGSB	exon	38789555	38791350	.	+	.	ID=LotjaGi5g1v0149400.4.exon.14;Parent=LotjaGi5g1v0149400.4
LjG1.1_chr5	PGSB	CDS	38789555	38791350	.	+	2	ID=LotjaGi5g1v0149400.4.CDS.14;Parent=LotjaGi5g1v0149400.4
LjG1.1_chr5	PGSB	exon	38791816	38791917	.	+	.	ID=LotjaGi5g1v0149400.4.exon.15;Parent=LotjaGi5g1v0149400.4
LjG1.1_chr5	PGSB	CDS	38791816	38791917	.	+	0	ID=LotjaGi5g1v0149400.4.CDS.15;Parent=LotjaGi5g1v0149400.4
LjG1.1_chr5	PGSB	exon	38792320	38792424	.	+	.	ID=LotjaGi5g1v0149400.4.exon.16;Parent=LotjaGi5g1v0149400.4
LjG1.1_chr5	PGSB	CDS	38792320	38792424	.	+	0	ID=LotjaGi5g1v0149400.4.CDS.16;Parent=LotjaGi5g1v0149400.4
LjG1.1_chr5	PGSB	exon	38792507	38792581	.	+	.	ID=LotjaGi5g1v0149400.4.exon.17;Parent=LotjaGi5g1v0149400.4
LjG1.1_chr5	PGSB	CDS	38792507	38792581	.	+	0	ID=LotjaGi5g1v0149400.4.CDS.17;Parent=LotjaGi5g1v0149400.4
LjG1.1_chr5	PGSB	exon	38793145	38793213	.	+	.	ID=LotjaGi5g1v0149400.4.exon.18;Parent=LotjaGi5g1v0149400.4
LjG1.1_chr5	PGSB	CDS	38793145	38793213	.	+	0	ID=LotjaGi5g1v0149400.4.CDS.18;Parent=LotjaGi5g1v0149400.4
LjG1.1_chr5	PGSB	exon	38794345	38794446	.	+	.	ID=LotjaGi5g1v0149400.4.exon.19;Parent=LotjaGi5g1v0149400.4
LjG1.1_chr5	PGSB	CDS	38794345	38794446	.	+	0	ID=LotjaGi5g1v0149400.4.CDS.19;Parent=LotjaGi5g1v0149400.4
LjG1.1_chr5	PGSB	exon	38795753	38795914	.	+	.	ID=LotjaGi5g1v0149400.4.exon.20;Parent=LotjaGi5g1v0149400.4
LjG1.1_chr5	PGSB	CDS	38795753	38795914	.	+	0	ID=LotjaGi5g1v0149400.4.CDS.20;Parent=LotjaGi5g1v0149400.4
LjG1.1_chr5	PGSB	mRNA	38781755	38795914	.	+	.	ID=LotjaGi5g1v0149400.5;Parent=LotjaGi5g1v0149400
LjG1.1_chr5	PGSB	exon	38781755	38782087	.	+	.	ID=LotjaGi5g1v0149400.5.exon.1;Parent=LotjaGi5g1v0149400.5
LjG1.1_chr5	PGSB	CDS	38781755	38782087	.	+	0	ID=LotjaGi5g1v0149400.5.CDS.1;Parent=LotjaGi5g1v0149400.5
LjG1.1_chr5	PGSB	exon	38783739	38783894	.	+	.	ID=LotjaGi5g1v0149400.5.exon.2;Parent=LotjaGi5g1v0149400.5
LjG1.1_chr5	PGSB	CDS	38783739	38783894	.	+	0	ID=LotjaGi5g1v0149400.5.CDS.2;Parent=LotjaGi5g1v0149400.5
LjG1.1_chr5	PGSB	exon	38783991	38784053	.	+	.	ID=LotjaGi5g1v0149400.5.exon.3;Parent=LotjaGi5g1v0149400.5
LjG1.1_chr5	PGSB	CDS	38783991	38784053	.	+	0	ID=LotjaGi5g1v0149400.5.CDS.3;Parent=LotjaGi5g1v0149400.5
LjG1.1_chr5	PGSB	exon	38784661	38784729	.	+	.	ID=LotjaGi5g1v0149400.5.exon.4;Parent=LotjaGi5g1v0149400.5
LjG1.1_chr5	PGSB	CDS	38784661	38784729	.	+	0	ID=LotjaGi5g1v0149400.5.CDS.4;Parent=LotjaGi5g1v0149400.5
LjG1.1_chr5	PGSB	exon	38784899	38785064	.	+	.	ID=LotjaGi5g1v0149400.5.exon.5;Parent=LotjaGi5g1v0149400.5
LjG1.1_chr5	PGSB	CDS	38784899	38785064	.	+	0	ID=LotjaGi5g1v0149400.5.CDS.5;Parent=LotjaGi5g1v0149400.5
LjG1.1_chr5	PGSB	exon	38785737	38785898	.	+	.	ID=LotjaGi5g1v0149400.5.exon.6;Parent=LotjaGi5g1v0149400.5
LjG1.1_chr5	PGSB	CDS	38785737	38785898	.	+	2	ID=LotjaGi5g1v0149400.5.CDS.6;Parent=LotjaGi5g1v0149400.5
LjG1.1_chr5	PGSB	exon	38786662	38786759	.	+	.	ID=LotjaGi5g1v0149400.5.exon.7;Parent=LotjaGi5g1v0149400.5
LjG1.1_chr5	PGSB	CDS	38786662	38786759	.	+	2	ID=LotjaGi5g1v0149400.5.CDS.7;Parent=LotjaGi5g1v0149400.5
LjG1.1_chr5	PGSB	exon	38787499	38787573	.	+	.	ID=LotjaGi5g1v0149400.5.exon.8;Parent=LotjaGi5g1v0149400.5
LjG1.1_chr5	PGSB	CDS	38787499	38787573	.	+	0	ID=LotjaGi5g1v0149400.5.CDS.8;Parent=LotjaGi5g1v0149400.5
LjG1.1_chr5	PGSB	exon	38787651	38787719	.	+	.	ID=LotjaGi5g1v0149400.5.exon.9;Parent=LotjaGi5g1v0149400.5
LjG1.1_chr5	PGSB	CDS	38787651	38787719	.	+	0	ID=LotjaGi5g1v0149400.5.CDS.9;Parent=LotjaGi5g1v0149400.5
LjG1.1_chr5	PGSB	exon	38787803	38787888	.	+	.	ID=LotjaGi5g1v0149400.5.exon.10;Parent=LotjaGi5g1v0149400.5
LjG1.1_chr5	PGSB	CDS	38787803	38787888	.	+	0	ID=LotjaGi5g1v0149400.5.CDS.10;Parent=LotjaGi5g1v0149400.5
LjG1.1_chr5	PGSB	exon	38787962	38788079	.	+	.	ID=LotjaGi5g1v0149400.5.exon.11;Parent=LotjaGi5g1v0149400.5
LjG1.1_chr5	PGSB	CDS	38787962	38788079	.	+	1	ID=LotjaGi5g1v0149400.5.CDS.11;Parent=LotjaGi5g1v0149400.5
LjG1.1_chr5	PGSB	exon	38788876	38788974	.	+	.	ID=LotjaGi5g1v0149400.5.exon.12;Parent=LotjaGi5g1v0149400.5
LjG1.1_chr5	PGSB	CDS	38788876	38788974	.	+	0	ID=LotjaGi5g1v0149400.5.CDS.12;Parent=LotjaGi5g1v0149400.5
LjG1.1_chr5	PGSB	exon	38789049	38789409	.	+	.	ID=LotjaGi5g1v0149400.5.exon.13;Parent=LotjaGi5g1v0149400.5
LjG1.1_chr5	PGSB	CDS	38789049	38789409	.	+	0	ID=LotjaGi5g1v0149400.5.CDS.13;Parent=LotjaGi5g1v0149400.5
LjG1.1_chr5	PGSB	exon	38789555	38791350	.	+	.	ID=LotjaGi5g1v0149400.5.exon.14;Parent=LotjaGi5g1v0149400.5
LjG1.1_chr5	PGSB	CDS	38789555	38791350	.	+	2	ID=LotjaGi5g1v0149400.5.CDS.14;Parent=LotjaGi5g1v0149400.5
LjG1.1_chr5	PGSB	exon	38791816	38791917	.	+	.	ID=LotjaGi5g1v0149400.5.exon.15;Parent=LotjaGi5g1v0149400.5
LjG1.1_chr5	PGSB	CDS	38791816	38791917	.	+	0	ID=LotjaGi5g1v0149400.5.CDS.15;Parent=LotjaGi5g1v0149400.5
LjG1.1_chr5	PGSB	exon	38792320	38792424	.	+	.	ID=LotjaGi5g1v0149400.5.exon.16;Parent=LotjaGi5g1v0149400.5
LjG1.1_chr5	PGSB	CDS	38792320	38792424	.	+	0	ID=LotjaGi5g1v0149400.5.CDS.16;Parent=LotjaGi5g1v0149400.5
LjG1.1_chr5	PGSB	exon	38792507	38792581	.	+	.	ID=LotjaGi5g1v0149400.5.exon.17;Parent=LotjaGi5g1v0149400.5
LjG1.1_chr5	PGSB	CDS	38792507	38792581	.	+	0	ID=LotjaGi5g1v0149400.5.CDS.17;Parent=LotjaGi5g1v0149400.5
LjG1.1_chr5	PGSB	exon	38792960	38793028	.	+	.	ID=LotjaGi5g1v0149400.5.exon.18;Parent=LotjaGi5g1v0149400.5
LjG1.1_chr5	PGSB	CDS	38792960	38793028	.	+	0	ID=LotjaGi5g1v0149400.5.CDS.18;Parent=LotjaGi5g1v0149400.5
LjG1.1_chr5	PGSB	exon	38793145	38793213	.	+	.	ID=LotjaGi5g1v0149400.5.exon.19;Parent=LotjaGi5g1v0149400.5
LjG1.1_chr5	PGSB	CDS	38793145	38793213	.	+	0	ID=LotjaGi5g1v0149400.5.CDS.19;Parent=LotjaGi5g1v0149400.5
LjG1.1_chr5	PGSB	exon	38794345	38794446	.	+	.	ID=LotjaGi5g1v0149400.5.exon.20;Parent=LotjaGi5g1v0149400.5
LjG1.1_chr5	PGSB	CDS	38794345	38794446	.	+	0	ID=LotjaGi5g1v0149400.5.CDS.20;Parent=LotjaGi5g1v0149400.5
LjG1.1_chr5	PGSB	exon	38795753	38795914	.	+	.	ID=LotjaGi5g1v0149400.5.exon.21;Parent=LotjaGi5g1v0149400.5
LjG1.1_chr5	PGSB	CDS	38795753	38795914	.	+	0	ID=LotjaGi5g1v0149400.5.CDS.21;Parent=LotjaGi5g1v0149400.5
LjG1.1_chr5	PGSB	mRNA	38781755	38795914	.	+	.	ID=LotjaGi5g1v0149400.6;Parent=LotjaGi5g1v0149400
LjG1.1_chr5	PGSB	exon	38781755	38782087	.	+	.	ID=LotjaGi5g1v0149400.6.exon.1;Parent=LotjaGi5g1v0149400.6
LjG1.1_chr5	PGSB	CDS	38781755	38782087	.	+	0	ID=LotjaGi5g1v0149400.6.CDS.1;Parent=LotjaGi5g1v0149400.6
LjG1.1_chr5	PGSB	exon	38783739	38783894	.	+	.	ID=LotjaGi5g1v0149400.6.exon.2;Parent=LotjaGi5g1v0149400.6
LjG1.1_chr5	PGSB	CDS	38783739	38783894	.	+	0	ID=LotjaGi5g1v0149400.6.CDS.2;Parent=LotjaGi5g1v0149400.6
LjG1.1_chr5	PGSB	exon	38783991	38784053	.	+	.	ID=LotjaGi5g1v0149400.6.exon.3;Parent=LotjaGi5g1v0149400.6
LjG1.1_chr5	PGSB	CDS	38783991	38784053	.	+	0	ID=LotjaGi5g1v0149400.6.CDS.3;Parent=LotjaGi5g1v0149400.6
LjG1.1_chr5	PGSB	exon	38784661	38784729	.	+	.	ID=LotjaGi5g1v0149400.6.exon.4;Parent=LotjaGi5g1v0149400.6
LjG1.1_chr5	PGSB	CDS	38784661	38784729	.	+	0	ID=LotjaGi5g1v0149400.6.CDS.4;Parent=LotjaGi5g1v0149400.6
LjG1.1_chr5	PGSB	exon	38784899	38785064	.	+	.	ID=LotjaGi5g1v0149400.6.exon.5;Parent=LotjaGi5g1v0149400.6
LjG1.1_chr5	PGSB	CDS	38784899	38785064	.	+	0	ID=LotjaGi5g1v0149400.6.CDS.5;Parent=LotjaGi5g1v0149400.6
LjG1.1_chr5	PGSB	exon	38785734	38785898	.	+	.	ID=LotjaGi5g1v0149400.6.exon.6;Parent=LotjaGi5g1v0149400.6
LjG1.1_chr5	PGSB	CDS	38785734	38785898	.	+	2	ID=LotjaGi5g1v0149400.6.CDS.6;Parent=LotjaGi5g1v0149400.6
LjG1.1_chr5	PGSB	exon	38786662	38786759	.	+	.	ID=LotjaGi5g1v0149400.6.exon.7;Parent=LotjaGi5g1v0149400.6
LjG1.1_chr5	PGSB	CDS	38786662	38786759	.	+	2	ID=LotjaGi5g1v0149400.6.CDS.7;Parent=LotjaGi5g1v0149400.6
LjG1.1_chr5	PGSB	exon	38787499	38787573	.	+	.	ID=LotjaGi5g1v0149400.6.exon.8;Parent=LotjaGi5g1v0149400.6
LjG1.1_chr5	PGSB	CDS	38787499	38787573	.	+	0	ID=LotjaGi5g1v0149400.6.CDS.8;Parent=LotjaGi5g1v0149400.6
LjG1.1_chr5	PGSB	exon	38787651	38787719	.	+	.	ID=LotjaGi5g1v0149400.6.exon.9;Parent=LotjaGi5g1v0149400.6
LjG1.1_chr5	PGSB	CDS	38787651	38787719	.	+	0	ID=LotjaGi5g1v0149400.6.CDS.9;Parent=LotjaGi5g1v0149400.6
LjG1.1_chr5	PGSB	exon	38787803	38787888	.	+	.	ID=LotjaGi5g1v0149400.6.exon.10;Parent=LotjaGi5g1v0149400.6
LjG1.1_chr5	PGSB	CDS	38787803	38787888	.	+	0	ID=LotjaGi5g1v0149400.6.CDS.10;Parent=LotjaGi5g1v0149400.6
LjG1.1_chr5	PGSB	exon	38787962	38788079	.	+	.	ID=LotjaGi5g1v0149400.6.exon.11;Parent=LotjaGi5g1v0149400.6
LjG1.1_chr5	PGSB	CDS	38787962	38788079	.	+	1	ID=LotjaGi5g1v0149400.6.CDS.11;Parent=LotjaGi5g1v0149400.6
LjG1.1_chr5	PGSB	exon	38788876	38788974	.	+	.	ID=LotjaGi5g1v0149400.6.exon.12;Parent=LotjaGi5g1v0149400.6
LjG1.1_chr5	PGSB	CDS	38788876	38788974	.	+	0	ID=LotjaGi5g1v0149400.6.CDS.12;Parent=LotjaGi5g1v0149400.6
LjG1.1_chr5	PGSB	exon	38789049	38789409	.	+	.	ID=LotjaGi5g1v0149400.6.exon.13;Parent=LotjaGi5g1v0149400.6
LjG1.1_chr5	PGSB	CDS	38789049	38789409	.	+	0	ID=LotjaGi5g1v0149400.6.CDS.13;Parent=LotjaGi5g1v0149400.6
LjG1.1_chr5	PGSB	exon	38789555	38791350	.	+	.	ID=LotjaGi5g1v0149400.6.exon.14;Parent=LotjaGi5g1v0149400.6
LjG1.1_chr5	PGSB	CDS	38789555	38791350	.	+	2	ID=LotjaGi5g1v0149400.6.CDS.14;Parent=LotjaGi5g1v0149400.6
LjG1.1_chr5	PGSB	exon	38791816	38791917	.	+	.	ID=LotjaGi5g1v0149400.6.exon.15;Parent=LotjaGi5g1v0149400.6
LjG1.1_chr5	PGSB	CDS	38791816	38791917	.	+	0	ID=LotjaGi5g1v0149400.6.CDS.15;Parent=LotjaGi5g1v0149400.6
LjG1.1_chr5	PGSB	exon	38792320	38792424	.	+	.	ID=LotjaGi5g1v0149400.6.exon.16;Parent=LotjaGi5g1v0149400.6
LjG1.1_chr5	PGSB	CDS	38792320	38792424	.	+	0	ID=LotjaGi5g1v0149400.6.CDS.16;Parent=LotjaGi5g1v0149400.6
LjG1.1_chr5	PGSB	exon	38792507	38792581	.	+	.	ID=LotjaGi5g1v0149400.6.exon.17;Parent=LotjaGi5g1v0149400.6
LjG1.1_chr5	PGSB	CDS	38792507	38792581	.	+	0	ID=LotjaGi5g1v0149400.6.CDS.17;Parent=LotjaGi5g1v0149400.6
LjG1.1_chr5	PGSB	exon	38792960	38793028	.	+	.	ID=LotjaGi5g1v0149400.6.exon.18;Parent=LotjaGi5g1v0149400.6
LjG1.1_chr5	PGSB	CDS	38792960	38793028	.	+	0	ID=LotjaGi5g1v0149400.6.CDS.18;Parent=LotjaGi5g1v0149400.6
LjG1.1_chr5	PGSB	exon	38793145	38793213	.	+	.	ID=LotjaGi5g1v0149400.6.exon.19;Parent=LotjaGi5g1v0149400.6
LjG1.1_chr5	PGSB	CDS	38793145	38793213	.	+	0	ID=LotjaGi5g1v0149400.6.CDS.19;Parent=LotjaGi5g1v0149400.6
LjG1.1_chr5	PGSB	exon	38794345	38794446	.	+	.	ID=LotjaGi5g1v0149400.6.exon.20;Parent=LotjaGi5g1v0149400.6
LjG1.1_chr5	PGSB	CDS	38794345	38794446	.	+	0	ID=LotjaGi5g1v0149400.6.CDS.20;Parent=LotjaGi5g1v0149400.6
LjG1.1_chr5	PGSB	exon	38795753	38795914	.	+	.	ID=LotjaGi5g1v0149400.6.exon.21;Parent=LotjaGi5g1v0149400.6
LjG1.1_chr5	PGSB	CDS	38795753	38795914	.	+	0	ID=LotjaGi5g1v0149400.6.CDS.21;Parent=LotjaGi5g1v0149400.6
LjG1.1_chr5	PGSB	mRNA	38784664	38795914	.	+	.	ID=LotjaGi5g1v0149400.7;Parent=LotjaGi5g1v0149400
LjG1.1_chr5	PGSB	exon	38784664	38784729	.	+	.	ID=LotjaGi5g1v0149400.7.exon.1;Parent=LotjaGi5g1v0149400.7
LjG1.1_chr5	PGSB	CDS	38784664	38784729	.	+	0	ID=LotjaGi5g1v0149400.7.CDS.1;Parent=LotjaGi5g1v0149400.7
LjG1.1_chr5	PGSB	exon	38784899	38785064	.	+	.	ID=LotjaGi5g1v0149400.7.exon.2;Parent=LotjaGi5g1v0149400.7
LjG1.1_chr5	PGSB	CDS	38784899	38785064	.	+	0	ID=LotjaGi5g1v0149400.7.CDS.2;Parent=LotjaGi5g1v0149400.7
LjG1.1_chr5	PGSB	exon	38785737	38785898	.	+	.	ID=LotjaGi5g1v0149400.7.exon.3;Parent=LotjaGi5g1v0149400.7
LjG1.1_chr5	PGSB	CDS	38785737	38785898	.	+	2	ID=LotjaGi5g1v0149400.7.CDS.3;Parent=LotjaGi5g1v0149400.7
LjG1.1_chr5	PGSB	exon	38786662	38786759	.	+	.	ID=LotjaGi5g1v0149400.7.exon.4;Parent=LotjaGi5g1v0149400.7
LjG1.1_chr5	PGSB	CDS	38786662	38786759	.	+	2	ID=LotjaGi5g1v0149400.7.CDS.4;Parent=LotjaGi5g1v0149400.7
LjG1.1_chr5	PGSB	exon	38787499	38787573	.	+	.	ID=LotjaGi5g1v0149400.7.exon.5;Parent=LotjaGi5g1v0149400.7
LjG1.1_chr5	PGSB	CDS	38787499	38787573	.	+	0	ID=LotjaGi5g1v0149400.7.CDS.5;Parent=LotjaGi5g1v0149400.7
LjG1.1_chr5	PGSB	exon	38787651	38787719	.	+	.	ID=LotjaGi5g1v0149400.7.exon.6;Parent=LotjaGi5g1v0149400.7
LjG1.1_chr5	PGSB	CDS	38787651	38787719	.	+	0	ID=LotjaGi5g1v0149400.7.CDS.6;Parent=LotjaGi5g1v0149400.7
LjG1.1_chr5	PGSB	exon	38787803	38787888	.	+	.	ID=LotjaGi5g1v0149400.7.exon.7;Parent=LotjaGi5g1v0149400.7
LjG1.1_chr5	PGSB	CDS	38787803	38787888	.	+	0	ID=LotjaGi5g1v0149400.7.CDS.7;Parent=LotjaGi5g1v0149400.7
LjG1.1_chr5	PGSB	exon	38787962	38788079	.	+	.	ID=LotjaGi5g1v0149400.7.exon.8;Parent=LotjaGi5g1v0149400.7
LjG1.1_chr5	PGSB	CDS	38787962	38788079	.	+	1	ID=LotjaGi5g1v0149400.7.CDS.8;Parent=LotjaGi5g1v0149400.7
LjG1.1_chr5	PGSB	exon	38788876	38788974	.	+	.	ID=LotjaGi5g1v0149400.7.exon.9;Parent=LotjaGi5g1v0149400.7
LjG1.1_chr5	PGSB	CDS	38788876	38788974	.	+	0	ID=LotjaGi5g1v0149400.7.CDS.9;Parent=LotjaGi5g1v0149400.7
LjG1.1_chr5	PGSB	exon	38789049	38789409	.	+	.	ID=LotjaGi5g1v0149400.7.exon.10;Parent=LotjaGi5g1v0149400.7
LjG1.1_chr5	PGSB	CDS	38789049	38789409	.	+	0	ID=LotjaGi5g1v0149400.7.CDS.10;Parent=LotjaGi5g1v0149400.7
LjG1.1_chr5	PGSB	exon	38789555	38791350	.	+	.	ID=LotjaGi5g1v0149400.7.exon.11;Parent=LotjaGi5g1v0149400.7
LjG1.1_chr5	PGSB	CDS	38789555	38791350	.	+	2	ID=LotjaGi5g1v0149400.7.CDS.11;Parent=LotjaGi5g1v0149400.7
LjG1.1_chr5	PGSB	exon	38791816	38791917	.	+	.	ID=LotjaGi5g1v0149400.7.exon.12;Parent=LotjaGi5g1v0149400.7
LjG1.1_chr5	PGSB	CDS	38791816	38791917	.	+	0	ID=LotjaGi5g1v0149400.7.CDS.12;Parent=LotjaGi5g1v0149400.7
LjG1.1_chr5	PGSB	exon	38792320	38792424	.	+	.	ID=LotjaGi5g1v0149400.7.exon.13;Parent=LotjaGi5g1v0149400.7
LjG1.1_chr5	PGSB	CDS	38792320	38792424	.	+	0	ID=LotjaGi5g1v0149400.7.CDS.13;Parent=LotjaGi5g1v0149400.7
LjG1.1_chr5	PGSB	exon	38792507	38792581	.	+	.	ID=LotjaGi5g1v0149400.7.exon.14;Parent=LotjaGi5g1v0149400.7
LjG1.1_chr5	PGSB	CDS	38792507	38792581	.	+	0	ID=LotjaGi5g1v0149400.7.CDS.14;Parent=LotjaGi5g1v0149400.7
LjG1.1_chr5	PGSB	exon	38792960	38793028	.	+	.	ID=LotjaGi5g1v0149400.7.exon.15;Parent=LotjaGi5g1v0149400.7
LjG1.1_chr5	PGSB	CDS	38792960	38793028	.	+	0	ID=LotjaGi5g1v0149400.7.CDS.15;Parent=LotjaGi5g1v0149400.7
LjG1.1_chr5	PGSB	exon	38793145	38793213	.	+	.	ID=LotjaGi5g1v0149400.7.exon.16;Parent=LotjaGi5g1v0149400.7
LjG1.1_chr5	PGSB	CDS	38793145	38793213	.	+	0	ID=LotjaGi5g1v0149400.7.CDS.16;Parent=LotjaGi5g1v0149400.7
LjG1.1_chr5	PGSB	exon	38794345	38794446	.	+	.	ID=LotjaGi5g1v0149400.7.exon.17;Parent=LotjaGi5g1v0149400.7
LjG1.1_chr5	PGSB	CDS	38794345	38794446	.	+	0	ID=LotjaGi5g1v0149400.7.CDS.17;Parent=LotjaGi5g1v0149400.7
LjG1.1_chr5	PGSB	exon	38795753	38795914	.	+	.	ID=LotjaGi5g1v0149400.7.exon.18;Parent=LotjaGi5g1v0149400.7
LjG1.1_chr5	PGSB	CDS	38795753	38795914	.	+	0	ID=LotjaGi5g1v0149400.7.CDS.18;Parent=LotjaGi5g1v0149400.7
###
LjG1.1_chr5	PGSB	gene	38820043	38824801	.	+	.	ID=LotjaGi5g1v0149500
LjG1.1_chr5	PGSB	mRNA	38820043	38824801	.	+	.	ID=LotjaGi5g1v0149500.1;Parent=LotjaGi5g1v0149500
LjG1.1_chr5	PGSB	five_prime_UTR	38820043	38820140	.	+	.	ID=LotjaGi5g1v0149500.1.five_prime_UTR.1;Parent=LotjaGi5g1v0149500.1
LjG1.1_chr5	PGSB	exon	38820043	38820279	.	+	.	ID=LotjaGi5g1v0149500.1.exon.1;Parent=LotjaGi5g1v0149500.1
LjG1.1_chr5	PGSB	CDS	38820141	38820279	.	+	0	ID=LotjaGi5g1v0149500.1.CDS.1;Parent=LotjaGi5g1v0149500.1
LjG1.1_chr5	PGSB	exon	38820403	38821133	.	+	.	ID=LotjaGi5g1v0149500.1.exon.2;Parent=LotjaGi5g1v0149500.1
LjG1.1_chr5	PGSB	CDS	38820403	38821133	.	+	2	ID=LotjaGi5g1v0149500.1.CDS.2;Parent=LotjaGi5g1v0149500.1
LjG1.1_chr5	PGSB	exon	38821359	38821448	.	+	.	ID=LotjaGi5g1v0149500.1.exon.3;Parent=LotjaGi5g1v0149500.1
LjG1.1_chr5	PGSB	CDS	38821359	38821448	.	+	0	ID=LotjaGi5g1v0149500.1.CDS.3;Parent=LotjaGi5g1v0149500.1
LjG1.1_chr5	PGSB	exon	38821533	38821598	.	+	.	ID=LotjaGi5g1v0149500.1.exon.4;Parent=LotjaGi5g1v0149500.1
LjG1.1_chr5	PGSB	CDS	38821533	38821598	.	+	0	ID=LotjaGi5g1v0149500.1.CDS.4;Parent=LotjaGi5g1v0149500.1
LjG1.1_chr5	PGSB	exon	38821716	38821781	.	+	.	ID=LotjaGi5g1v0149500.1.exon.5;Parent=LotjaGi5g1v0149500.1
LjG1.1_chr5	PGSB	CDS	38821716	38821781	.	+	0	ID=LotjaGi5g1v0149500.1.CDS.5;Parent=LotjaGi5g1v0149500.1
LjG1.1_chr5	PGSB	exon	38821859	38822251	.	+	.	ID=LotjaGi5g1v0149500.1.exon.6;Parent=LotjaGi5g1v0149500.1
LjG1.1_chr5	PGSB	CDS	38821859	38822251	.	+	0	ID=LotjaGi5g1v0149500.1.CDS.6;Parent=LotjaGi5g1v0149500.1
LjG1.1_chr5	PGSB	exon	38822455	38822527	.	+	.	ID=LotjaGi5g1v0149500.1.exon.7;Parent=LotjaGi5g1v0149500.1
LjG1.1_chr5	PGSB	CDS	38822455	38822527	.	+	0	ID=LotjaGi5g1v0149500.1.CDS.7;Parent=LotjaGi5g1v0149500.1
LjG1.1_chr5	PGSB	CDS	38822689	38822699	.	+	2	ID=LotjaGi5g1v0149500.1.CDS.8;Parent=LotjaGi5g1v0149500.1
LjG1.1_chr5	PGSB	exon	38822689	38824801	.	+	.	ID=LotjaGi5g1v0149500.1.exon.8;Parent=LotjaGi5g1v0149500.1
LjG1.1_chr5	PGSB	three_prime_UTR	38822700	38824801	.	+	.	ID=LotjaGi5g1v0149500.1.three_prime_UTR.2;Parent=LotjaGi5g1v0149500.1
LjG1.1_chr5	PGSB	mRNA	38820043	38824801	.	+	.	ID=LotjaGi5g1v0149500.2;Parent=LotjaGi5g1v0149500
LjG1.1_chr5	PGSB	exon	38820043	38820279	.	+	.	ID=LotjaGi5g1v0149500.2.exon.1;Parent=LotjaGi5g1v0149500.2
LjG1.1_chr5	PGSB	five_prime_UTR	38820043	38820279	.	+	.	ID=LotjaGi5g1v0149500.2.five_prime_UTR.1;Parent=LotjaGi5g1v0149500.2
LjG1.1_chr5	PGSB	five_prime_UTR	38820377	38820383	.	+	.	ID=LotjaGi5g1v0149500.2.five_prime_UTR.2;Parent=LotjaGi5g1v0149500.2
LjG1.1_chr5	PGSB	exon	38820377	38821133	.	+	.	ID=LotjaGi5g1v0149500.2.exon.2;Parent=LotjaGi5g1v0149500.2
LjG1.1_chr5	PGSB	CDS	38820384	38821133	.	+	0	ID=LotjaGi5g1v0149500.2.CDS.1;Parent=LotjaGi5g1v0149500.2
LjG1.1_chr5	PGSB	exon	38821359	38821448	.	+	.	ID=LotjaGi5g1v0149500.2.exon.3;Parent=LotjaGi5g1v0149500.2
LjG1.1_chr5	PGSB	CDS	38821359	38821448	.	+	0	ID=LotjaGi5g1v0149500.2.CDS.2;Parent=LotjaGi5g1v0149500.2
LjG1.1_chr5	PGSB	exon	38821533	38821598	.	+	.	ID=LotjaGi5g1v0149500.2.exon.4;Parent=LotjaGi5g1v0149500.2
LjG1.1_chr5	PGSB	CDS	38821533	38821598	.	+	0	ID=LotjaGi5g1v0149500.2.CDS.3;Parent=LotjaGi5g1v0149500.2
LjG1.1_chr5	PGSB	exon	38821716	38821781	.	+	.	ID=LotjaGi5g1v0149500.2.exon.5;Parent=LotjaGi5g1v0149500.2
LjG1.1_chr5	PGSB	CDS	38821716	38821781	.	+	0	ID=LotjaGi5g1v0149500.2.CDS.4;Parent=LotjaGi5g1v0149500.2
LjG1.1_chr5	PGSB	exon	38821859	38822272	.	+	.	ID=LotjaGi5g1v0149500.2.exon.6;Parent=LotjaGi5g1v0149500.2
LjG1.1_chr5	PGSB	CDS	38821859	38822272	.	+	0	ID=LotjaGi5g1v0149500.2.CDS.5;Parent=LotjaGi5g1v0149500.2
LjG1.1_chr5	PGSB	exon	38822455	38822527	.	+	.	ID=LotjaGi5g1v0149500.2.exon.7;Parent=LotjaGi5g1v0149500.2
LjG1.1_chr5	PGSB	CDS	38822455	38822527	.	+	0	ID=LotjaGi5g1v0149500.2.CDS.6;Parent=LotjaGi5g1v0149500.2
LjG1.1_chr5	PGSB	CDS	38822689	38822699	.	+	2	ID=LotjaGi5g1v0149500.2.CDS.7;Parent=LotjaGi5g1v0149500.2
LjG1.1_chr5	PGSB	exon	38822689	38824801	.	+	.	ID=LotjaGi5g1v0149500.2.exon.8;Parent=LotjaGi5g1v0149500.2
LjG1.1_chr5	PGSB	three_prime_UTR	38822700	38824801	.	+	.	ID=LotjaGi5g1v0149500.2.three_prime_UTR.3;Parent=LotjaGi5g1v0149500.2
LjG1.1_chr5	PGSB	mRNA	38820055	38823402	.	+	.	ID=LotjaGi5g1v0149500.3;Parent=LotjaGi5g1v0149500
LjG1.1_chr5	PGSB	exon	38820055	38820279	.	+	.	ID=LotjaGi5g1v0149500.3.exon.1;Parent=LotjaGi5g1v0149500.3
LjG1.1_chr5	PGSB	five_prime_UTR	38820055	38820279	.	+	.	ID=LotjaGi5g1v0149500.3.five_prime_UTR.1;Parent=LotjaGi5g1v0149500.3
LjG1.1_chr5	PGSB	five_prime_UTR	38820377	38820383	.	+	.	ID=LotjaGi5g1v0149500.3.five_prime_UTR.2;Parent=LotjaGi5g1v0149500.3
LjG1.1_chr5	PGSB	exon	38820377	38821133	.	+	.	ID=LotjaGi5g1v0149500.3.exon.2;Parent=LotjaGi5g1v0149500.3
LjG1.1_chr5	PGSB	CDS	38820384	38821133	.	+	0	ID=LotjaGi5g1v0149500.3.CDS.1;Parent=LotjaGi5g1v0149500.3
LjG1.1_chr5	PGSB	exon	38821359	38821448	.	+	.	ID=LotjaGi5g1v0149500.3.exon.3;Parent=LotjaGi5g1v0149500.3
LjG1.1_chr5	PGSB	CDS	38821359	38821448	.	+	0	ID=LotjaGi5g1v0149500.3.CDS.2;Parent=LotjaGi5g1v0149500.3
LjG1.1_chr5	PGSB	exon	38821533	38821598	.	+	.	ID=LotjaGi5g1v0149500.3.exon.4;Parent=LotjaGi5g1v0149500.3
LjG1.1_chr5	PGSB	CDS	38821533	38821598	.	+	0	ID=LotjaGi5g1v0149500.3.CDS.3;Parent=LotjaGi5g1v0149500.3
LjG1.1_chr5	PGSB	exon	38821716	38821781	.	+	.	ID=LotjaGi5g1v0149500.3.exon.5;Parent=LotjaGi5g1v0149500.3
LjG1.1_chr5	PGSB	CDS	38821716	38821781	.	+	0	ID=LotjaGi5g1v0149500.3.CDS.4;Parent=LotjaGi5g1v0149500.3
LjG1.1_chr5	PGSB	exon	38821859	38822251	.	+	.	ID=LotjaGi5g1v0149500.3.exon.6;Parent=LotjaGi5g1v0149500.3
LjG1.1_chr5	PGSB	CDS	38821859	38822251	.	+	0	ID=LotjaGi5g1v0149500.3.CDS.5;Parent=LotjaGi5g1v0149500.3
LjG1.1_chr5	PGSB	exon	38822455	38822527	.	+	.	ID=LotjaGi5g1v0149500.3.exon.7;Parent=LotjaGi5g1v0149500.3
LjG1.1_chr5	PGSB	CDS	38822455	38822527	.	+	0	ID=LotjaGi5g1v0149500.3.CDS.6;Parent=LotjaGi5g1v0149500.3
LjG1.1_chr5	PGSB	CDS	38822689	38822699	.	+	2	ID=LotjaGi5g1v0149500.3.CDS.7;Parent=LotjaGi5g1v0149500.3
LjG1.1_chr5	PGSB	exon	38822689	38823402	.	+	.	ID=LotjaGi5g1v0149500.3.exon.8;Parent=LotjaGi5g1v0149500.3
LjG1.1_chr5	PGSB	three_prime_UTR	38822700	38823402	.	+	.	ID=LotjaGi5g1v0149500.3.three_prime_UTR.3;Parent=LotjaGi5g1v0149500.3
LjG1.1_chr5	PGSB	mRNA	38820081	38823156	.	+	.	ID=LotjaGi5g1v0149500.4;Parent=LotjaGi5g1v0149500
LjG1.1_chr5	PGSB	five_prime_UTR	38820081	38820140	.	+	.	ID=LotjaGi5g1v0149500.4.five_prime_UTR.1;Parent=LotjaGi5g1v0149500.4
LjG1.1_chr5	PGSB	exon	38820081	38820279	.	+	.	ID=LotjaGi5g1v0149500.4.exon.1;Parent=LotjaGi5g1v0149500.4
LjG1.1_chr5	PGSB	CDS	38820141	38820279	.	+	0	ID=LotjaGi5g1v0149500.4.CDS.1;Parent=LotjaGi5g1v0149500.4
LjG1.1_chr5	PGSB	exon	38820403	38821133	.	+	.	ID=LotjaGi5g1v0149500.4.exon.2;Parent=LotjaGi5g1v0149500.4
LjG1.1_chr5	PGSB	CDS	38820403	38821133	.	+	2	ID=LotjaGi5g1v0149500.4.CDS.2;Parent=LotjaGi5g1v0149500.4
LjG1.1_chr5	PGSB	exon	38821359	38821448	.	+	.	ID=LotjaGi5g1v0149500.4.exon.3;Parent=LotjaGi5g1v0149500.4
LjG1.1_chr5	PGSB	CDS	38821359	38821448	.	+	0	ID=LotjaGi5g1v0149500.4.CDS.3;Parent=LotjaGi5g1v0149500.4
LjG1.1_chr5	PGSB	exon	38821533	38821598	.	+	.	ID=LotjaGi5g1v0149500.4.exon.4;Parent=LotjaGi5g1v0149500.4
LjG1.1_chr5	PGSB	CDS	38821533	38821598	.	+	0	ID=LotjaGi5g1v0149500.4.CDS.4;Parent=LotjaGi5g1v0149500.4
LjG1.1_chr5	PGSB	exon	38821716	38821781	.	+	.	ID=LotjaGi5g1v0149500.4.exon.5;Parent=LotjaGi5g1v0149500.4
LjG1.1_chr5	PGSB	CDS	38821716	38821781	.	+	0	ID=LotjaGi5g1v0149500.4.CDS.5;Parent=LotjaGi5g1v0149500.4
LjG1.1_chr5	PGSB	exon	38821859	38822272	.	+	.	ID=LotjaGi5g1v0149500.4.exon.6;Parent=LotjaGi5g1v0149500.4
LjG1.1_chr5	PGSB	CDS	38821859	38822272	.	+	0	ID=LotjaGi5g1v0149500.4.CDS.6;Parent=LotjaGi5g1v0149500.4
LjG1.1_chr5	PGSB	exon	38822455	38822527	.	+	.	ID=LotjaGi5g1v0149500.4.exon.7;Parent=LotjaGi5g1v0149500.4
LjG1.1_chr5	PGSB	CDS	38822455	38822527	.	+	0	ID=LotjaGi5g1v0149500.4.CDS.7;Parent=LotjaGi5g1v0149500.4
LjG1.1_chr5	PGSB	CDS	38822689	38822699	.	+	2	ID=LotjaGi5g1v0149500.4.CDS.8;Parent=LotjaGi5g1v0149500.4
LjG1.1_chr5	PGSB	exon	38822689	38823156	.	+	.	ID=LotjaGi5g1v0149500.4.exon.8;Parent=LotjaGi5g1v0149500.4
LjG1.1_chr5	PGSB	three_prime_UTR	38822700	38823156	.	+	.	ID=LotjaGi5g1v0149500.4.three_prime_UTR.2;Parent=LotjaGi5g1v0149500.4
###
LjG1.1_chr5	PGSB	gene	38820043	38826577	.	-	.	ID=LotjaGi5g1v0149600
LjG1.1_chr5	PGSB	mRNA	38820043	38826577	.	-	.	ID=LotjaGi5g1v0149600.1;Parent=LotjaGi5g1v0149600
LjG1.1_chr5	PGSB	three_prime_UTR	38820043	38824224	.	-	.	ID=LotjaGi5g1v0149600.1.three_prime_UTR.1;Parent=LotjaGi5g1v0149600.1
LjG1.1_chr5	PGSB	exon	38820043	38824248	.	-	.	ID=LotjaGi5g1v0149600.1.exon.1;Parent=LotjaGi5g1v0149600.1
LjG1.1_chr5	PGSB	CDS	38824225	38824248	.	-	0	ID=LotjaGi5g1v0149600.1.CDS.1;Parent=LotjaGi5g1v0149600.1
LjG1.1_chr5	PGSB	exon	38824393	38824443	.	-	.	ID=LotjaGi5g1v0149600.1.exon.2;Parent=LotjaGi5g1v0149600.1
LjG1.1_chr5	PGSB	CDS	38824393	38824443	.	-	0	ID=LotjaGi5g1v0149600.1.CDS.2;Parent=LotjaGi5g1v0149600.1
LjG1.1_chr5	PGSB	exon	38824623	38824711	.	-	.	ID=LotjaGi5g1v0149600.1.exon.3;Parent=LotjaGi5g1v0149600.1
LjG1.1_chr5	PGSB	CDS	38824623	38824711	.	-	2	ID=LotjaGi5g1v0149600.1.CDS.3;Parent=LotjaGi5g1v0149600.1
LjG1.1_chr5	PGSB	exon	38825011	38825097	.	-	.	ID=LotjaGi5g1v0149600.1.exon.4;Parent=LotjaGi5g1v0149600.1
LjG1.1_chr5	PGSB	CDS	38825011	38825097	.	-	2	ID=LotjaGi5g1v0149600.1.CDS.4;Parent=LotjaGi5g1v0149600.1
LjG1.1_chr5	PGSB	exon	38825774	38825815	.	-	.	ID=LotjaGi5g1v0149600.1.exon.5;Parent=LotjaGi5g1v0149600.1
LjG1.1_chr5	PGSB	CDS	38825774	38825815	.	-	2	ID=LotjaGi5g1v0149600.1.CDS.5;Parent=LotjaGi5g1v0149600.1
LjG1.1_chr5	PGSB	exon	38825993	38826024	.	-	.	ID=LotjaGi5g1v0149600.1.exon.6;Parent=LotjaGi5g1v0149600.1
LjG1.1_chr5	PGSB	CDS	38825993	38826024	.	-	1	ID=LotjaGi5g1v0149600.1.CDS.6;Parent=LotjaGi5g1v0149600.1
LjG1.1_chr5	PGSB	CDS	38826123	38826196	.	-	0	ID=LotjaGi5g1v0149600.1.CDS.7;Parent=LotjaGi5g1v0149600.1
LjG1.1_chr5	PGSB	exon	38826123	38826242	.	-	.	ID=LotjaGi5g1v0149600.1.exon.7;Parent=LotjaGi5g1v0149600.1
LjG1.1_chr5	PGSB	five_prime_UTR	38826197	38826242	.	-	.	ID=LotjaGi5g1v0149600.1.five_prime_UTR.2;Parent=LotjaGi5g1v0149600.1
LjG1.1_chr5	PGSB	exon	38826336	38826577	.	-	.	ID=LotjaGi5g1v0149600.1.exon.8;Parent=LotjaGi5g1v0149600.1
LjG1.1_chr5	PGSB	five_prime_UTR	38826336	38826577	.	-	.	ID=LotjaGi5g1v0149600.1.five_prime_UTR.3;Parent=LotjaGi5g1v0149600.1
###
###
###
###
###
###
###
LjG1.1_chr5	PGSB	gene	39114293	39119573	.	+	.	ID=LotjaGi5g1v0150300
LjG1.1_chr5	PGSB	mRNA	39114293	39119573	.	+	.	ID=LotjaGi5g1v0150300.1;Parent=LotjaGi5g1v0150300
LjG1.1_chr5	PGSB	five_prime_UTR	39114293	39114532	.	+	.	ID=LotjaGi5g1v0150300.1.five_prime_UTR.1;Parent=LotjaGi5g1v0150300.1
LjG1.1_chr5	PGSB	exon	39114293	39114828	.	+	.	ID=LotjaGi5g1v0150300.1.exon.1;Parent=LotjaGi5g1v0150300.1
LjG1.1_chr5	PGSB	CDS	39114533	39114828	.	+	0	ID=LotjaGi5g1v0150300.1.CDS.1;Parent=LotjaGi5g1v0150300.1
LjG1.1_chr5	PGSB	exon	39114914	39114987	.	+	.	ID=LotjaGi5g1v0150300.1.exon.2;Parent=LotjaGi5g1v0150300.1
LjG1.1_chr5	PGSB	CDS	39114914	39114987	.	+	1	ID=LotjaGi5g1v0150300.1.CDS.2;Parent=LotjaGi5g1v0150300.1
LjG1.1_chr5	PGSB	exon	39116963	39117037	.	+	.	ID=LotjaGi5g1v0150300.1.exon.3;Parent=LotjaGi5g1v0150300.1
LjG1.1_chr5	PGSB	CDS	39116963	39117037	.	+	2	ID=LotjaGi5g1v0150300.1.CDS.3;Parent=LotjaGi5g1v0150300.1
LjG1.1_chr5	PGSB	exon	39118777	39118803	.	+	.	ID=LotjaGi5g1v0150300.1.exon.4;Parent=LotjaGi5g1v0150300.1
LjG1.1_chr5	PGSB	CDS	39118777	39118803	.	+	2	ID=LotjaGi5g1v0150300.1.CDS.4;Parent=LotjaGi5g1v0150300.1
LjG1.1_chr5	PGSB	CDS	39119091	39119167	.	+	2	ID=LotjaGi5g1v0150300.1.CDS.5;Parent=LotjaGi5g1v0150300.1
LjG1.1_chr5	PGSB	exon	39119091	39119573	.	+	.	ID=LotjaGi5g1v0150300.1.exon.5;Parent=LotjaGi5g1v0150300.1
LjG1.1_chr5	PGSB	three_prime_UTR	39119168	39119573	.	+	.	ID=LotjaGi5g1v0150300.1.three_prime_UTR.2;Parent=LotjaGi5g1v0150300.1
###
LjG1.1_chr5	PGSB	gene	39192301	39196809	.	+	.	ID=LotjaGi5g1v0150400
LjG1.1_chr5	PGSB	mRNA	39192301	39196809	.	+	.	ID=LotjaGi5g1v0150400.1;Parent=LotjaGi5g1v0150400
LjG1.1_chr5	PGSB	five_prime_UTR	39192301	39192475	.	+	.	ID=LotjaGi5g1v0150400.1.five_prime_UTR.1;Parent=LotjaGi5g1v0150400.1
LjG1.1_chr5	PGSB	exon	39192301	39192687	.	+	.	ID=LotjaGi5g1v0150400.1.exon.1;Parent=LotjaGi5g1v0150400.1
LjG1.1_chr5	PGSB	CDS	39192476	39192687	.	+	0	ID=LotjaGi5g1v0150400.1.CDS.1;Parent=LotjaGi5g1v0150400.1
LjG1.1_chr5	PGSB	exon	39192810	39192909	.	+	.	ID=LotjaGi5g1v0150400.1.exon.2;Parent=LotjaGi5g1v0150400.1
LjG1.1_chr5	PGSB	CDS	39192810	39192909	.	+	1	ID=LotjaGi5g1v0150400.1.CDS.2;Parent=LotjaGi5g1v0150400.1
LjG1.1_chr5	PGSB	exon	39193060	39193140	.	+	.	ID=LotjaGi5g1v0150400.1.exon.3;Parent=LotjaGi5g1v0150400.1
LjG1.1_chr5	PGSB	CDS	39193060	39193140	.	+	0	ID=LotjaGi5g1v0150400.1.CDS.3;Parent=LotjaGi5g1v0150400.1
LjG1.1_chr5	PGSB	exon	39193253	39193357	.	+	.	ID=LotjaGi5g1v0150400.1.exon.4;Parent=LotjaGi5g1v0150400.1
LjG1.1_chr5	PGSB	CDS	39193253	39193357	.	+	0	ID=LotjaGi5g1v0150400.1.CDS.4;Parent=LotjaGi5g1v0150400.1
LjG1.1_chr5	PGSB	exon	39194990	39195193	.	+	.	ID=LotjaGi5g1v0150400.1.exon.5;Parent=LotjaGi5g1v0150400.1
LjG1.1_chr5	PGSB	CDS	39194990	39195193	.	+	0	ID=LotjaGi5g1v0150400.1.CDS.5;Parent=LotjaGi5g1v0150400.1
LjG1.1_chr5	PGSB	CDS	39196212	39196253	.	+	0	ID=LotjaGi5g1v0150400.1.CDS.6;Parent=LotjaGi5g1v0150400.1
LjG1.1_chr5	PGSB	exon	39196212	39196809	.	+	.	ID=LotjaGi5g1v0150400.1.exon.6;Parent=LotjaGi5g1v0150400.1
LjG1.1_chr5	PGSB	three_prime_UTR	39196254	39196809	.	+	.	ID=LotjaGi5g1v0150400.1.three_prime_UTR.2;Parent=LotjaGi5g1v0150400.1
###
LjG1.1_chr5	PGSB	gene	39208548	39214107	.	-	.	ID=LotjaGi5g1v0150500
LjG1.1_chr5	PGSB	mRNA	39208548	39214107	.	-	.	ID=LotjaGi5g1v0150500.1;Parent=LotjaGi5g1v0150500
LjG1.1_chr5	PGSB	three_prime_UTR	39208548	39208994	.	-	.	ID=LotjaGi5g1v0150500.1.three_prime_UTR.1;Parent=LotjaGi5g1v0150500.1
LjG1.1_chr5	PGSB	exon	39208548	39209713	.	-	.	ID=LotjaGi5g1v0150500.1.exon.1;Parent=LotjaGi5g1v0150500.1
LjG1.1_chr5	PGSB	CDS	39208995	39209713	.	-	2	ID=LotjaGi5g1v0150500.1.CDS.1;Parent=LotjaGi5g1v0150500.1
LjG1.1_chr5	PGSB	exon	39209824	39209959	.	-	.	ID=LotjaGi5g1v0150500.1.exon.2;Parent=LotjaGi5g1v0150500.1
LjG1.1_chr5	PGSB	CDS	39209824	39209959	.	-	0	ID=LotjaGi5g1v0150500.1.CDS.2;Parent=LotjaGi5g1v0150500.1
LjG1.1_chr5	PGSB	CDS	39210697	39212379	.	-	0	ID=LotjaGi5g1v0150500.1.CDS.3;Parent=LotjaGi5g1v0150500.1
LjG1.1_chr5	PGSB	exon	39210697	39212447	.	-	.	ID=LotjaGi5g1v0150500.1.exon.3;Parent=LotjaGi5g1v0150500.1
LjG1.1_chr5	PGSB	five_prime_UTR	39212380	39212447	.	-	.	ID=LotjaGi5g1v0150500.1.five_prime_UTR.2;Parent=LotjaGi5g1v0150500.1
LjG1.1_chr5	PGSB	exon	39212600	39212813	.	-	.	ID=LotjaGi5g1v0150500.1.exon.4;Parent=LotjaGi5g1v0150500.1
LjG1.1_chr5	PGSB	five_prime_UTR	39212600	39212813	.	-	.	ID=LotjaGi5g1v0150500.1.five_prime_UTR.3;Parent=LotjaGi5g1v0150500.1
LjG1.1_chr5	PGSB	exon	39213826	39214107	.	-	.	ID=LotjaGi5g1v0150500.1.exon.5;Parent=LotjaGi5g1v0150500.1
LjG1.1_chr5	PGSB	five_prime_UTR	39213826	39214107	.	-	.	ID=LotjaGi5g1v0150500.1.five_prime_UTR.4;Parent=LotjaGi5g1v0150500.1
LjG1.1_chr5	PGSB	mRNA	39208696	39213569	.	-	.	ID=LotjaGi5g1v0150500.2;Parent=LotjaGi5g1v0150500
LjG1.1_chr5	PGSB	three_prime_UTR	39208696	39208994	.	-	.	ID=LotjaGi5g1v0150500.2.three_prime_UTR.1;Parent=LotjaGi5g1v0150500.2
LjG1.1_chr5	PGSB	exon	39208696	39209713	.	-	.	ID=LotjaGi5g1v0150500.2.exon.1;Parent=LotjaGi5g1v0150500.2
LjG1.1_chr5	PGSB	CDS	39208995	39209713	.	-	2	ID=LotjaGi5g1v0150500.2.CDS.1;Parent=LotjaGi5g1v0150500.2
LjG1.1_chr5	PGSB	exon	39209824	39209959	.	-	.	ID=LotjaGi5g1v0150500.2.exon.2;Parent=LotjaGi5g1v0150500.2
LjG1.1_chr5	PGSB	CDS	39209824	39209959	.	-	0	ID=LotjaGi5g1v0150500.2.CDS.2;Parent=LotjaGi5g1v0150500.2
LjG1.1_chr5	PGSB	CDS	39210697	39212379	.	-	0	ID=LotjaGi5g1v0150500.2.CDS.3;Parent=LotjaGi5g1v0150500.2
LjG1.1_chr5	PGSB	exon	39210697	39212447	.	-	.	ID=LotjaGi5g1v0150500.2.exon.3;Parent=LotjaGi5g1v0150500.2
LjG1.1_chr5	PGSB	five_prime_UTR	39212380	39212447	.	-	.	ID=LotjaGi5g1v0150500.2.five_prime_UTR.2;Parent=LotjaGi5g1v0150500.2
LjG1.1_chr5	PGSB	exon	39212600	39212813	.	-	.	ID=LotjaGi5g1v0150500.2.exon.4;Parent=LotjaGi5g1v0150500.2
LjG1.1_chr5	PGSB	five_prime_UTR	39212600	39212813	.	-	.	ID=LotjaGi5g1v0150500.2.five_prime_UTR.3;Parent=LotjaGi5g1v0150500.2
LjG1.1_chr5	PGSB	exon	39213467	39213569	.	-	.	ID=LotjaGi5g1v0150500.2.exon.5;Parent=LotjaGi5g1v0150500.2
LjG1.1_chr5	PGSB	five_prime_UTR	39213467	39213569	.	-	.	ID=LotjaGi5g1v0150500.2.five_prime_UTR.4;Parent=LotjaGi5g1v0150500.2
LjG1.1_chr5	PGSB	mRNA	39208820	39212978	.	-	.	ID=LotjaGi5g1v0150500.3;Parent=LotjaGi5g1v0150500
LjG1.1_chr5	PGSB	three_prime_UTR	39208820	39208994	.	-	.	ID=LotjaGi5g1v0150500.3.three_prime_UTR.1;Parent=LotjaGi5g1v0150500.3
LjG1.1_chr5	PGSB	exon	39208820	39209713	.	-	.	ID=LotjaGi5g1v0150500.3.exon.1;Parent=LotjaGi5g1v0150500.3
LjG1.1_chr5	PGSB	CDS	39208995	39209713	.	-	2	ID=LotjaGi5g1v0150500.3.CDS.1;Parent=LotjaGi5g1v0150500.3
LjG1.1_chr5	PGSB	exon	39209824	39209959	.	-	.	ID=LotjaGi5g1v0150500.3.exon.2;Parent=LotjaGi5g1v0150500.3
LjG1.1_chr5	PGSB	CDS	39209824	39209959	.	-	0	ID=LotjaGi5g1v0150500.3.CDS.2;Parent=LotjaGi5g1v0150500.3
LjG1.1_chr5	PGSB	CDS	39210697	39212379	.	-	0	ID=LotjaGi5g1v0150500.3.CDS.3;Parent=LotjaGi5g1v0150500.3
LjG1.1_chr5	PGSB	exon	39210697	39212447	.	-	.	ID=LotjaGi5g1v0150500.3.exon.3;Parent=LotjaGi5g1v0150500.3
LjG1.1_chr5	PGSB	five_prime_UTR	39212380	39212447	.	-	.	ID=LotjaGi5g1v0150500.3.five_prime_UTR.2;Parent=LotjaGi5g1v0150500.3
LjG1.1_chr5	PGSB	exon	39212600	39212813	.	-	.	ID=LotjaGi5g1v0150500.3.exon.4;Parent=LotjaGi5g1v0150500.3
LjG1.1_chr5	PGSB	five_prime_UTR	39212600	39212813	.	-	.	ID=LotjaGi5g1v0150500.3.five_prime_UTR.3;Parent=LotjaGi5g1v0150500.3
LjG1.1_chr5	PGSB	exon	39212924	39212978	.	-	.	ID=LotjaGi5g1v0150500.3.exon.5;Parent=LotjaGi5g1v0150500.3
LjG1.1_chr5	PGSB	five_prime_UTR	39212924	39212978	.	-	.	ID=LotjaGi5g1v0150500.3.five_prime_UTR.4;Parent=LotjaGi5g1v0150500.3
###
LjG1.1_chr5	PGSB	gene	39215034	39219506	.	-	.	ID=LotjaGi5g1v0150600
LjG1.1_chr5	PGSB	mRNA	39215034	39219506	.	-	.	ID=LotjaGi5g1v0150600.1;Parent=LotjaGi5g1v0150600
LjG1.1_chr5	PGSB	three_prime_UTR	39215034	39215259	.	-	.	ID=LotjaGi5g1v0150600.1.three_prime_UTR.1;Parent=LotjaGi5g1v0150600.1
LjG1.1_chr5	PGSB	exon	39215034	39216744	.	-	.	ID=LotjaGi5g1v0150600.1.exon.1;Parent=LotjaGi5g1v0150600.1
LjG1.1_chr5	PGSB	CDS	39215260	39216744	.	-	0	ID=LotjaGi5g1v0150600.1.CDS.1;Parent=LotjaGi5g1v0150600.1
LjG1.1_chr5	PGSB	CDS	39216826	39216867	.	-	0	ID=LotjaGi5g1v0150600.1.CDS.2;Parent=LotjaGi5g1v0150600.1
LjG1.1_chr5	PGSB	exon	39216826	39217061	.	-	.	ID=LotjaGi5g1v0150600.1.exon.2;Parent=LotjaGi5g1v0150600.1
LjG1.1_chr5	PGSB	five_prime_UTR	39216868	39217061	.	-	.	ID=LotjaGi5g1v0150600.1.five_prime_UTR.2;Parent=LotjaGi5g1v0150600.1
LjG1.1_chr5	PGSB	exon	39217323	39217406	.	-	.	ID=LotjaGi5g1v0150600.1.exon.3;Parent=LotjaGi5g1v0150600.1
LjG1.1_chr5	PGSB	five_prime_UTR	39217323	39217406	.	-	.	ID=LotjaGi5g1v0150600.1.five_prime_UTR.3;Parent=LotjaGi5g1v0150600.1
LjG1.1_chr5	PGSB	exon	39217813	39217935	.	-	.	ID=LotjaGi5g1v0150600.1.exon.4;Parent=LotjaGi5g1v0150600.1
LjG1.1_chr5	PGSB	five_prime_UTR	39217813	39217935	.	-	.	ID=LotjaGi5g1v0150600.1.five_prime_UTR.4;Parent=LotjaGi5g1v0150600.1
LjG1.1_chr5	PGSB	exon	39218303	39219506	.	-	.	ID=LotjaGi5g1v0150600.1.exon.5;Parent=LotjaGi5g1v0150600.1
LjG1.1_chr5	PGSB	five_prime_UTR	39218303	39219506	.	-	.	ID=LotjaGi5g1v0150600.1.five_prime_UTR.5;Parent=LotjaGi5g1v0150600.1
LjG1.1_chr5	PGSB	mRNA	39215034	39219506	.	-	.	ID=LotjaGi5g1v0150600.2;Parent=LotjaGi5g1v0150600
LjG1.1_chr5	PGSB	three_prime_UTR	39215034	39215259	.	-	.	ID=LotjaGi5g1v0150600.2.three_prime_UTR.1;Parent=LotjaGi5g1v0150600.2
LjG1.1_chr5	PGSB	exon	39215034	39216744	.	-	.	ID=LotjaGi5g1v0150600.2.exon.1;Parent=LotjaGi5g1v0150600.2
LjG1.1_chr5	PGSB	CDS	39215260	39216744	.	-	0	ID=LotjaGi5g1v0150600.2.CDS.1;Parent=LotjaGi5g1v0150600.2
LjG1.1_chr5	PGSB	exon	39216826	39217061	.	-	.	ID=LotjaGi5g1v0150600.2.exon.2;Parent=LotjaGi5g1v0150600.2
LjG1.1_chr5	PGSB	CDS	39216826	39217061	.	-	2	ID=LotjaGi5g1v0150600.2.CDS.2;Parent=LotjaGi5g1v0150600.2
LjG1.1_chr5	PGSB	exon	39217341	39217406	.	-	.	ID=LotjaGi5g1v0150600.2.exon.3;Parent=LotjaGi5g1v0150600.2
LjG1.1_chr5	PGSB	CDS	39217341	39217406	.	-	2	ID=LotjaGi5g1v0150600.2.CDS.3;Parent=LotjaGi5g1v0150600.2
LjG1.1_chr5	PGSB	exon	39217813	39217935	.	-	.	ID=LotjaGi5g1v0150600.2.exon.4;Parent=LotjaGi5g1v0150600.2
LjG1.1_chr5	PGSB	CDS	39217813	39217935	.	-	2	ID=LotjaGi5g1v0150600.2.CDS.4;Parent=LotjaGi5g1v0150600.2
LjG1.1_chr5	PGSB	exon	39218303	39218446	.	-	.	ID=LotjaGi5g1v0150600.2.exon.5;Parent=LotjaGi5g1v0150600.2
LjG1.1_chr5	PGSB	CDS	39218303	39218446	.	-	2	ID=LotjaGi5g1v0150600.2.CDS.5;Parent=LotjaGi5g1v0150600.2
LjG1.1_chr5	PGSB	exon	39219134	39219226	.	-	.	ID=LotjaGi5g1v0150600.2.exon.6;Parent=LotjaGi5g1v0150600.2
LjG1.1_chr5	PGSB	CDS	39219134	39219226	.	-	2	ID=LotjaGi5g1v0150600.2.CDS.6;Parent=LotjaGi5g1v0150600.2
LjG1.1_chr5	PGSB	CDS	39219313	39219373	.	-	0	ID=LotjaGi5g1v0150600.2.CDS.7;Parent=LotjaGi5g1v0150600.2
LjG1.1_chr5	PGSB	exon	39219313	39219506	.	-	.	ID=LotjaGi5g1v0150600.2.exon.7;Parent=LotjaGi5g1v0150600.2
LjG1.1_chr5	PGSB	five_prime_UTR	39219374	39219506	.	-	.	ID=LotjaGi5g1v0150600.2.five_prime_UTR.2;Parent=LotjaGi5g1v0150600.2
LjG1.1_chr5	PGSB	mRNA	39215080	39219493	.	-	.	ID=LotjaGi5g1v0150600.3;Parent=LotjaGi5g1v0150600
LjG1.1_chr5	PGSB	three_prime_UTR	39215080	39215259	.	-	.	ID=LotjaGi5g1v0150600.3.three_prime_UTR.1;Parent=LotjaGi5g1v0150600.3
LjG1.1_chr5	PGSB	exon	39215080	39216744	.	-	.	ID=LotjaGi5g1v0150600.3.exon.1;Parent=LotjaGi5g1v0150600.3
LjG1.1_chr5	PGSB	CDS	39215260	39216744	.	-	0	ID=LotjaGi5g1v0150600.3.CDS.1;Parent=LotjaGi5g1v0150600.3
LjG1.1_chr5	PGSB	CDS	39216826	39216867	.	-	0	ID=LotjaGi5g1v0150600.3.CDS.2;Parent=LotjaGi5g1v0150600.3
LjG1.1_chr5	PGSB	exon	39216826	39217061	.	-	.	ID=LotjaGi5g1v0150600.3.exon.2;Parent=LotjaGi5g1v0150600.3
LjG1.1_chr5	PGSB	five_prime_UTR	39216868	39217061	.	-	.	ID=LotjaGi5g1v0150600.3.five_prime_UTR.2;Parent=LotjaGi5g1v0150600.3
LjG1.1_chr5	PGSB	exon	39217323	39217406	.	-	.	ID=LotjaGi5g1v0150600.3.exon.3;Parent=LotjaGi5g1v0150600.3
LjG1.1_chr5	PGSB	five_prime_UTR	39217323	39217406	.	-	.	ID=LotjaGi5g1v0150600.3.five_prime_UTR.3;Parent=LotjaGi5g1v0150600.3
LjG1.1_chr5	PGSB	exon	39217813	39217935	.	-	.	ID=LotjaGi5g1v0150600.3.exon.4;Parent=LotjaGi5g1v0150600.3
LjG1.1_chr5	PGSB	five_prime_UTR	39217813	39217935	.	-	.	ID=LotjaGi5g1v0150600.3.five_prime_UTR.4;Parent=LotjaGi5g1v0150600.3
LjG1.1_chr5	PGSB	exon	39218303	39218446	.	-	.	ID=LotjaGi5g1v0150600.3.exon.5;Parent=LotjaGi5g1v0150600.3
LjG1.1_chr5	PGSB	five_prime_UTR	39218303	39218446	.	-	.	ID=LotjaGi5g1v0150600.3.five_prime_UTR.5;Parent=LotjaGi5g1v0150600.3
LjG1.1_chr5	PGSB	exon	39219134	39219226	.	-	.	ID=LotjaGi5g1v0150600.3.exon.6;Parent=LotjaGi5g1v0150600.3
LjG1.1_chr5	PGSB	five_prime_UTR	39219134	39219226	.	-	.	ID=LotjaGi5g1v0150600.3.five_prime_UTR.6;Parent=LotjaGi5g1v0150600.3
LjG1.1_chr5	PGSB	exon	39219313	39219493	.	-	.	ID=LotjaGi5g1v0150600.3.exon.7;Parent=LotjaGi5g1v0150600.3
LjG1.1_chr5	PGSB	five_prime_UTR	39219313	39219493	.	-	.	ID=LotjaGi5g1v0150600.3.five_prime_UTR.7;Parent=LotjaGi5g1v0150600.3
LjG1.1_chr5	PGSB	mRNA	39215080	39219497	.	-	.	ID=LotjaGi5g1v0150600.4;Parent=LotjaGi5g1v0150600
LjG1.1_chr5	PGSB	three_prime_UTR	39215080	39215259	.	-	.	ID=LotjaGi5g1v0150600.4.three_prime_UTR.1;Parent=LotjaGi5g1v0150600.4
LjG1.1_chr5	PGSB	exon	39215080	39216744	.	-	.	ID=LotjaGi5g1v0150600.4.exon.1;Parent=LotjaGi5g1v0150600.4
LjG1.1_chr5	PGSB	CDS	39215260	39216744	.	-	0	ID=LotjaGi5g1v0150600.4.CDS.1;Parent=LotjaGi5g1v0150600.4
LjG1.1_chr5	PGSB	exon	39216826	39216883	.	-	.	ID=LotjaGi5g1v0150600.4.exon.2;Parent=LotjaGi5g1v0150600.4
LjG1.1_chr5	PGSB	CDS	39216826	39216883	.	-	1	ID=LotjaGi5g1v0150600.4.CDS.2;Parent=LotjaGi5g1v0150600.4
LjG1.1_chr5	PGSB	exon	39216956	39217061	.	-	.	ID=LotjaGi5g1v0150600.4.exon.3;Parent=LotjaGi5g1v0150600.4
LjG1.1_chr5	PGSB	CDS	39216956	39217061	.	-	2	ID=LotjaGi5g1v0150600.4.CDS.3;Parent=LotjaGi5g1v0150600.4
LjG1.1_chr5	PGSB	exon	39217341	39217406	.	-	.	ID=LotjaGi5g1v0150600.4.exon.4;Parent=LotjaGi5g1v0150600.4
LjG1.1_chr5	PGSB	CDS	39217341	39217406	.	-	2	ID=LotjaGi5g1v0150600.4.CDS.4;Parent=LotjaGi5g1v0150600.4
LjG1.1_chr5	PGSB	exon	39217813	39217935	.	-	.	ID=LotjaGi5g1v0150600.4.exon.5;Parent=LotjaGi5g1v0150600.4
LjG1.1_chr5	PGSB	CDS	39217813	39217935	.	-	2	ID=LotjaGi5g1v0150600.4.CDS.5;Parent=LotjaGi5g1v0150600.4
LjG1.1_chr5	PGSB	exon	39218303	39218446	.	-	.	ID=LotjaGi5g1v0150600.4.exon.6;Parent=LotjaGi5g1v0150600.4
LjG1.1_chr5	PGSB	CDS	39218303	39218446	.	-	2	ID=LotjaGi5g1v0150600.4.CDS.6;Parent=LotjaGi5g1v0150600.4
LjG1.1_chr5	PGSB	exon	39219134	39219226	.	-	.	ID=LotjaGi5g1v0150600.4.exon.7;Parent=LotjaGi5g1v0150600.4
LjG1.1_chr5	PGSB	CDS	39219134	39219226	.	-	2	ID=LotjaGi5g1v0150600.4.CDS.7;Parent=LotjaGi5g1v0150600.4
LjG1.1_chr5	PGSB	CDS	39219313	39219373	.	-	0	ID=LotjaGi5g1v0150600.4.CDS.8;Parent=LotjaGi5g1v0150600.4
LjG1.1_chr5	PGSB	exon	39219313	39219497	.	-	.	ID=LotjaGi5g1v0150600.4.exon.8;Parent=LotjaGi5g1v0150600.4
LjG1.1_chr5	PGSB	five_prime_UTR	39219374	39219497	.	-	.	ID=LotjaGi5g1v0150600.4.five_prime_UTR.2;Parent=LotjaGi5g1v0150600.4
LjG1.1_chr5	PGSB	mRNA	39215145	39219446	.	-	.	ID=LotjaGi5g1v0150600.5;Parent=LotjaGi5g1v0150600
LjG1.1_chr5	PGSB	three_prime_UTR	39215145	39215259	.	-	.	ID=LotjaGi5g1v0150600.5.three_prime_UTR.1;Parent=LotjaGi5g1v0150600.5
LjG1.1_chr5	PGSB	exon	39215145	39216744	.	-	.	ID=LotjaGi5g1v0150600.5.exon.1;Parent=LotjaGi5g1v0150600.5
LjG1.1_chr5	PGSB	CDS	39215260	39216744	.	-	0	ID=LotjaGi5g1v0150600.5.CDS.1;Parent=LotjaGi5g1v0150600.5
LjG1.1_chr5	PGSB	exon	39216826	39216883	.	-	.	ID=LotjaGi5g1v0150600.5.exon.2;Parent=LotjaGi5g1v0150600.5
LjG1.1_chr5	PGSB	CDS	39216826	39216883	.	-	1	ID=LotjaGi5g1v0150600.5.CDS.2;Parent=LotjaGi5g1v0150600.5
LjG1.1_chr5	PGSB	exon	39216956	39217061	.	-	.	ID=LotjaGi5g1v0150600.5.exon.3;Parent=LotjaGi5g1v0150600.5
LjG1.1_chr5	PGSB	CDS	39216956	39217061	.	-	2	ID=LotjaGi5g1v0150600.5.CDS.3;Parent=LotjaGi5g1v0150600.5
LjG1.1_chr5	PGSB	exon	39217341	39217406	.	-	.	ID=LotjaGi5g1v0150600.5.exon.4;Parent=LotjaGi5g1v0150600.5
LjG1.1_chr5	PGSB	CDS	39217341	39217406	.	-	2	ID=LotjaGi5g1v0150600.5.CDS.4;Parent=LotjaGi5g1v0150600.5
LjG1.1_chr5	PGSB	exon	39217813	39217935	.	-	.	ID=LotjaGi5g1v0150600.5.exon.5;Parent=LotjaGi5g1v0150600.5
LjG1.1_chr5	PGSB	CDS	39217813	39217935	.	-	2	ID=LotjaGi5g1v0150600.5.CDS.5;Parent=LotjaGi5g1v0150600.5
LjG1.1_chr5	PGSB	exon	39218303	39218440	.	-	.	ID=LotjaGi5g1v0150600.5.exon.6;Parent=LotjaGi5g1v0150600.5
LjG1.1_chr5	PGSB	CDS	39218303	39218440	.	-	2	ID=LotjaGi5g1v0150600.5.CDS.6;Parent=LotjaGi5g1v0150600.5
LjG1.1_chr5	PGSB	exon	39219134	39219226	.	-	.	ID=LotjaGi5g1v0150600.5.exon.7;Parent=LotjaGi5g1v0150600.5
LjG1.1_chr5	PGSB	CDS	39219134	39219226	.	-	2	ID=LotjaGi5g1v0150600.5.CDS.7;Parent=LotjaGi5g1v0150600.5
LjG1.1_chr5	PGSB	CDS	39219313	39219373	.	-	0	ID=LotjaGi5g1v0150600.5.CDS.8;Parent=LotjaGi5g1v0150600.5
LjG1.1_chr5	PGSB	exon	39219313	39219446	.	-	.	ID=LotjaGi5g1v0150600.5.exon.8;Parent=LotjaGi5g1v0150600.5
LjG1.1_chr5	PGSB	five_prime_UTR	39219374	39219446	.	-	.	ID=LotjaGi5g1v0150600.5.five_prime_UTR.2;Parent=LotjaGi5g1v0150600.5
###
LjG1.1_chr5	PGSB	gene	39222824	39227322	.	+	.	ID=LotjaGi5g1v0150700
LjG1.1_chr5	PGSB	mRNA	39222824	39227322	.	+	.	ID=LotjaGi5g1v0150700.1;Parent=LotjaGi5g1v0150700
LjG1.1_chr5	PGSB	five_prime_UTR	39222824	39223093	.	+	.	ID=LotjaGi5g1v0150700.1.five_prime_UTR.1;Parent=LotjaGi5g1v0150700.1
LjG1.1_chr5	PGSB	exon	39222824	39223339	.	+	.	ID=LotjaGi5g1v0150700.1.exon.1;Parent=LotjaGi5g1v0150700.1
LjG1.1_chr5	PGSB	CDS	39223094	39223339	.	+	0	ID=LotjaGi5g1v0150700.1.CDS.1;Parent=LotjaGi5g1v0150700.1
LjG1.1_chr5	PGSB	exon	39223913	39223978	.	+	.	ID=LotjaGi5g1v0150700.1.exon.2;Parent=LotjaGi5g1v0150700.1
LjG1.1_chr5	PGSB	CDS	39223913	39223978	.	+	0	ID=LotjaGi5g1v0150700.1.CDS.2;Parent=LotjaGi5g1v0150700.1
LjG1.1_chr5	PGSB	CDS	39224065	39224169	.	+	0	ID=LotjaGi5g1v0150700.1.CDS.3;Parent=LotjaGi5g1v0150700.1
LjG1.1_chr5	PGSB	exon	39224065	39227322	.	+	.	ID=LotjaGi5g1v0150700.1.exon.3;Parent=LotjaGi5g1v0150700.1
LjG1.1_chr5	PGSB	three_prime_UTR	39224170	39227322	.	+	.	ID=LotjaGi5g1v0150700.1.three_prime_UTR.2;Parent=LotjaGi5g1v0150700.1
###
LjG1.1_chr5	PGSB	gene	39222824	39233803	.	-	.	ID=LotjaGi5g1v0150800
LjG1.1_chr5	PGSB	mRNA	39222824	39233803	.	-	.	ID=LotjaGi5g1v0150800.1;Parent=LotjaGi5g1v0150800
LjG1.1_chr5	PGSB	three_prime_UTR	39222824	39225512	.	-	.	ID=LotjaGi5g1v0150800.1.three_prime_UTR.1;Parent=LotjaGi5g1v0150800.1
LjG1.1_chr5	PGSB	exon	39222824	39225651	.	-	.	ID=LotjaGi5g1v0150800.1.exon.1;Parent=LotjaGi5g1v0150800.1
LjG1.1_chr5	PGSB	CDS	39225513	39225651	.	-	1	ID=LotjaGi5g1v0150800.1.CDS.1;Parent=LotjaGi5g1v0150800.1
LjG1.1_chr5	PGSB	exon	39225884	39225934	.	-	.	ID=LotjaGi5g1v0150800.1.exon.2;Parent=LotjaGi5g1v0150800.1
LjG1.1_chr5	PGSB	CDS	39225884	39225934	.	-	1	ID=LotjaGi5g1v0150800.1.CDS.2;Parent=LotjaGi5g1v0150800.1
LjG1.1_chr5	PGSB	exon	39226355	39226927	.	-	.	ID=LotjaGi5g1v0150800.1.exon.3;Parent=LotjaGi5g1v0150800.1
LjG1.1_chr5	PGSB	CDS	39226355	39226927	.	-	1	ID=LotjaGi5g1v0150800.1.CDS.3;Parent=LotjaGi5g1v0150800.1
LjG1.1_chr5	PGSB	CDS	39233329	39233570	.	-	0	ID=LotjaGi5g1v0150800.1.CDS.4;Parent=LotjaGi5g1v0150800.1
LjG1.1_chr5	PGSB	exon	39233329	39233803	.	-	.	ID=LotjaGi5g1v0150800.1.exon.4;Parent=LotjaGi5g1v0150800.1
LjG1.1_chr5	PGSB	five_prime_UTR	39233571	39233803	.	-	.	ID=LotjaGi5g1v0150800.1.five_prime_UTR.2;Parent=LotjaGi5g1v0150800.1
###
###
LjG1.1_chr5	PGSB	gene	39339499	39341819	.	-	.	ID=LotjaGi5g1v0151000
LjG1.1_chr5	PGSB	mRNA	39339499	39341819	.	-	.	ID=LotjaGi5g1v0151000.1;Parent=LotjaGi5g1v0151000
LjG1.1_chr5	PGSB	three_prime_UTR	39339499	39339929	.	-	.	ID=LotjaGi5g1v0151000.1.three_prime_UTR.1;Parent=LotjaGi5g1v0151000.1
LjG1.1_chr5	PGSB	exon	39339499	39340160	.	-	.	ID=LotjaGi5g1v0151000.1.exon.1;Parent=LotjaGi5g1v0151000.1
LjG1.1_chr5	PGSB	CDS	39339930	39340160	.	-	0	ID=LotjaGi5g1v0151000.1.CDS.1;Parent=LotjaGi5g1v0151000.1
LjG1.1_chr5	PGSB	exon	39340452	39340823	.	-	.	ID=LotjaGi5g1v0151000.1.exon.2;Parent=LotjaGi5g1v0151000.1
LjG1.1_chr5	PGSB	CDS	39340452	39340823	.	-	0	ID=LotjaGi5g1v0151000.1.CDS.2;Parent=LotjaGi5g1v0151000.1
LjG1.1_chr5	PGSB	CDS	39340930	39341607	.	-	0	ID=LotjaGi5g1v0151000.1.CDS.3;Parent=LotjaGi5g1v0151000.1
LjG1.1_chr5	PGSB	exon	39340930	39341819	.	-	.	ID=LotjaGi5g1v0151000.1.exon.3;Parent=LotjaGi5g1v0151000.1
LjG1.1_chr5	PGSB	five_prime_UTR	39341608	39341819	.	-	.	ID=LotjaGi5g1v0151000.1.five_prime_UTR.2;Parent=LotjaGi5g1v0151000.1
###
LjG1.1_chr5	PGSB	gene	39437660	39463032	.	-	.	ID=LotjaGi5g1v0151100
LjG1.1_chr5	PGSB	mRNA	39437660	39463032	.	-	.	ID=LotjaGi5g1v0151100.1;Parent=LotjaGi5g1v0151100
LjG1.1_chr5	PGSB	three_prime_UTR	39437660	39439249	.	-	.	ID=LotjaGi5g1v0151100.1.three_prime_UTR.1;Parent=LotjaGi5g1v0151100.1
LjG1.1_chr5	PGSB	exon	39437660	39439364	.	-	.	ID=LotjaGi5g1v0151100.1.exon.1;Parent=LotjaGi5g1v0151100.1
LjG1.1_chr5	PGSB	CDS	39439250	39439364	.	-	1	ID=LotjaGi5g1v0151100.1.CDS.1;Parent=LotjaGi5g1v0151100.1
LjG1.1_chr5	PGSB	exon	39439662	39439744	.	-	.	ID=LotjaGi5g1v0151100.1.exon.2;Parent=LotjaGi5g1v0151100.1
LjG1.1_chr5	PGSB	CDS	39439662	39439744	.	-	0	ID=LotjaGi5g1v0151100.1.CDS.2;Parent=LotjaGi5g1v0151100.1
LjG1.1_chr5	PGSB	exon	39439835	39439915	.	-	.	ID=LotjaGi5g1v0151100.1.exon.3;Parent=LotjaGi5g1v0151100.1
LjG1.1_chr5	PGSB	CDS	39439835	39439915	.	-	0	ID=LotjaGi5g1v0151100.1.CDS.3;Parent=LotjaGi5g1v0151100.1
LjG1.1_chr5	PGSB	exon	39440408	39440464	.	-	.	ID=LotjaGi5g1v0151100.1.exon.4;Parent=LotjaGi5g1v0151100.1
LjG1.1_chr5	PGSB	CDS	39440408	39440464	.	-	0	ID=LotjaGi5g1v0151100.1.CDS.4;Parent=LotjaGi5g1v0151100.1
LjG1.1_chr5	PGSB	exon	39441637	39441693	.	-	.	ID=LotjaGi5g1v0151100.1.exon.5;Parent=LotjaGi5g1v0151100.1
LjG1.1_chr5	PGSB	CDS	39441637	39441693	.	-	0	ID=LotjaGi5g1v0151100.1.CDS.5;Parent=LotjaGi5g1v0151100.1
LjG1.1_chr5	PGSB	exon	39441871	39441970	.	-	.	ID=LotjaGi5g1v0151100.1.exon.6;Parent=LotjaGi5g1v0151100.1
LjG1.1_chr5	PGSB	CDS	39441871	39441970	.	-	1	ID=LotjaGi5g1v0151100.1.CDS.6;Parent=LotjaGi5g1v0151100.1
LjG1.1_chr5	PGSB	exon	39442073	39442143	.	-	.	ID=LotjaGi5g1v0151100.1.exon.7;Parent=LotjaGi5g1v0151100.1
LjG1.1_chr5	PGSB	CDS	39442073	39442143	.	-	0	ID=LotjaGi5g1v0151100.1.CDS.7;Parent=LotjaGi5g1v0151100.1
LjG1.1_chr5	PGSB	exon	39442260	39442385	.	-	.	ID=LotjaGi5g1v0151100.1.exon.8;Parent=LotjaGi5g1v0151100.1
LjG1.1_chr5	PGSB	CDS	39442260	39442385	.	-	0	ID=LotjaGi5g1v0151100.1.CDS.8;Parent=LotjaGi5g1v0151100.1
LjG1.1_chr5	PGSB	exon	39442638	39442826	.	-	.	ID=LotjaGi5g1v0151100.1.exon.9;Parent=LotjaGi5g1v0151100.1
LjG1.1_chr5	PGSB	CDS	39442638	39442826	.	-	0	ID=LotjaGi5g1v0151100.1.CDS.9;Parent=LotjaGi5g1v0151100.1
LjG1.1_chr5	PGSB	exon	39442913	39443068	.	-	.	ID=LotjaGi5g1v0151100.1.exon.10;Parent=LotjaGi5g1v0151100.1
LjG1.1_chr5	PGSB	CDS	39442913	39443068	.	-	0	ID=LotjaGi5g1v0151100.1.CDS.10;Parent=LotjaGi5g1v0151100.1
LjG1.1_chr5	PGSB	exon	39443687	39443857	.	-	.	ID=LotjaGi5g1v0151100.1.exon.11;Parent=LotjaGi5g1v0151100.1
LjG1.1_chr5	PGSB	CDS	39443687	39443857	.	-	0	ID=LotjaGi5g1v0151100.1.CDS.11;Parent=LotjaGi5g1v0151100.1
LjG1.1_chr5	PGSB	exon	39443940	39444023	.	-	.	ID=LotjaGi5g1v0151100.1.exon.12;Parent=LotjaGi5g1v0151100.1
LjG1.1_chr5	PGSB	CDS	39443940	39444023	.	-	0	ID=LotjaGi5g1v0151100.1.CDS.12;Parent=LotjaGi5g1v0151100.1
LjG1.1_chr5	PGSB	exon	39444116	39444160	.	-	.	ID=LotjaGi5g1v0151100.1.exon.13;Parent=LotjaGi5g1v0151100.1
LjG1.1_chr5	PGSB	CDS	39444116	39444160	.	-	0	ID=LotjaGi5g1v0151100.1.CDS.13;Parent=LotjaGi5g1v0151100.1
LjG1.1_chr5	PGSB	exon	39444247	39444361	.	-	.	ID=LotjaGi5g1v0151100.1.exon.14;Parent=LotjaGi5g1v0151100.1
LjG1.1_chr5	PGSB	CDS	39444247	39444361	.	-	1	ID=LotjaGi5g1v0151100.1.CDS.14;Parent=LotjaGi5g1v0151100.1
LjG1.1_chr5	PGSB	exon	39444806	39444945	.	-	.	ID=LotjaGi5g1v0151100.1.exon.15;Parent=LotjaGi5g1v0151100.1
LjG1.1_chr5	PGSB	CDS	39444806	39444945	.	-	0	ID=LotjaGi5g1v0151100.1.CDS.15;Parent=LotjaGi5g1v0151100.1
LjG1.1_chr5	PGSB	exon	39445086	39445301	.	-	.	ID=LotjaGi5g1v0151100.1.exon.16;Parent=LotjaGi5g1v0151100.1
LjG1.1_chr5	PGSB	CDS	39445086	39445301	.	-	0	ID=LotjaGi5g1v0151100.1.CDS.16;Parent=LotjaGi5g1v0151100.1
LjG1.1_chr5	PGSB	exon	39445541	39445639	.	-	.	ID=LotjaGi5g1v0151100.1.exon.17;Parent=LotjaGi5g1v0151100.1
LjG1.1_chr5	PGSB	CDS	39445541	39445639	.	-	0	ID=LotjaGi5g1v0151100.1.CDS.17;Parent=LotjaGi5g1v0151100.1
LjG1.1_chr5	PGSB	exon	39446525	39446644	.	-	.	ID=LotjaGi5g1v0151100.1.exon.18;Parent=LotjaGi5g1v0151100.1
LjG1.1_chr5	PGSB	CDS	39446525	39446644	.	-	0	ID=LotjaGi5g1v0151100.1.CDS.18;Parent=LotjaGi5g1v0151100.1
LjG1.1_chr5	PGSB	exon	39446805	39447010	.	-	.	ID=LotjaGi5g1v0151100.1.exon.19;Parent=LotjaGi5g1v0151100.1
LjG1.1_chr5	PGSB	CDS	39446805	39447010	.	-	2	ID=LotjaGi5g1v0151100.1.CDS.19;Parent=LotjaGi5g1v0151100.1
LjG1.1_chr5	PGSB	exon	39447110	39447287	.	-	.	ID=LotjaGi5g1v0151100.1.exon.20;Parent=LotjaGi5g1v0151100.1
LjG1.1_chr5	PGSB	CDS	39447110	39447287	.	-	0	ID=LotjaGi5g1v0151100.1.CDS.20;Parent=LotjaGi5g1v0151100.1
LjG1.1_chr5	PGSB	exon	39448111	39448171	.	-	.	ID=LotjaGi5g1v0151100.1.exon.21;Parent=LotjaGi5g1v0151100.1
LjG1.1_chr5	PGSB	CDS	39448111	39448171	.	-	1	ID=LotjaGi5g1v0151100.1.CDS.21;Parent=LotjaGi5g1v0151100.1
LjG1.1_chr5	PGSB	exon	39448254	39448363	.	-	.	ID=LotjaGi5g1v0151100.1.exon.22;Parent=LotjaGi5g1v0151100.1
LjG1.1_chr5	PGSB	CDS	39448254	39448363	.	-	0	ID=LotjaGi5g1v0151100.1.CDS.22;Parent=LotjaGi5g1v0151100.1
LjG1.1_chr5	PGSB	exon	39448473	39448604	.	-	.	ID=LotjaGi5g1v0151100.1.exon.23;Parent=LotjaGi5g1v0151100.1
LjG1.1_chr5	PGSB	CDS	39448473	39448604	.	-	0	ID=LotjaGi5g1v0151100.1.CDS.23;Parent=LotjaGi5g1v0151100.1
LjG1.1_chr5	PGSB	exon	39448692	39448862	.	-	.	ID=LotjaGi5g1v0151100.1.exon.24;Parent=LotjaGi5g1v0151100.1
LjG1.1_chr5	PGSB	CDS	39448692	39448862	.	-	0	ID=LotjaGi5g1v0151100.1.CDS.24;Parent=LotjaGi5g1v0151100.1
LjG1.1_chr5	PGSB	exon	39448994	39449120	.	-	.	ID=LotjaGi5g1v0151100.1.exon.25;Parent=LotjaGi5g1v0151100.1
LjG1.1_chr5	PGSB	CDS	39448994	39449120	.	-	1	ID=LotjaGi5g1v0151100.1.CDS.25;Parent=LotjaGi5g1v0151100.1
LjG1.1_chr5	PGSB	exon	39449267	39449304	.	-	.	ID=LotjaGi5g1v0151100.1.exon.26;Parent=LotjaGi5g1v0151100.1
LjG1.1_chr5	PGSB	CDS	39449267	39449304	.	-	0	ID=LotjaGi5g1v0151100.1.CDS.26;Parent=LotjaGi5g1v0151100.1
LjG1.1_chr5	PGSB	exon	39456957	39457058	.	-	.	ID=LotjaGi5g1v0151100.1.exon.27;Parent=LotjaGi5g1v0151100.1
LjG1.1_chr5	PGSB	CDS	39456957	39457058	.	-	0	ID=LotjaGi5g1v0151100.1.CDS.27;Parent=LotjaGi5g1v0151100.1
LjG1.1_chr5	PGSB	exon	39457193	39457250	.	-	.	ID=LotjaGi5g1v0151100.1.exon.28;Parent=LotjaGi5g1v0151100.1
LjG1.1_chr5	PGSB	CDS	39457193	39457250	.	-	1	ID=LotjaGi5g1v0151100.1.CDS.28;Parent=LotjaGi5g1v0151100.1
LjG1.1_chr5	PGSB	exon	39457620	39457721	.	-	.	ID=LotjaGi5g1v0151100.1.exon.29;Parent=LotjaGi5g1v0151100.1
LjG1.1_chr5	PGSB	CDS	39457620	39457721	.	-	1	ID=LotjaGi5g1v0151100.1.CDS.29;Parent=LotjaGi5g1v0151100.1
LjG1.1_chr5	PGSB	exon	39457835	39457981	.	-	.	ID=LotjaGi5g1v0151100.1.exon.30;Parent=LotjaGi5g1v0151100.1
LjG1.1_chr5	PGSB	CDS	39457835	39457981	.	-	1	ID=LotjaGi5g1v0151100.1.CDS.30;Parent=LotjaGi5g1v0151100.1
LjG1.1_chr5	PGSB	exon	39458089	39458225	.	-	.	ID=LotjaGi5g1v0151100.1.exon.31;Parent=LotjaGi5g1v0151100.1
LjG1.1_chr5	PGSB	CDS	39458089	39458225	.	-	0	ID=LotjaGi5g1v0151100.1.CDS.31;Parent=LotjaGi5g1v0151100.1
LjG1.1_chr5	PGSB	exon	39458337	39458486	.	-	.	ID=LotjaGi5g1v0151100.1.exon.32;Parent=LotjaGi5g1v0151100.1
LjG1.1_chr5	PGSB	CDS	39458337	39458486	.	-	0	ID=LotjaGi5g1v0151100.1.CDS.32;Parent=LotjaGi5g1v0151100.1
LjG1.1_chr5	PGSB	exon	39458845	39459004	.	-	.	ID=LotjaGi5g1v0151100.1.exon.33;Parent=LotjaGi5g1v0151100.1
LjG1.1_chr5	PGSB	CDS	39458845	39459004	.	-	1	ID=LotjaGi5g1v0151100.1.CDS.33;Parent=LotjaGi5g1v0151100.1
LjG1.1_chr5	PGSB	exon	39459101	39459159	.	-	.	ID=LotjaGi5g1v0151100.1.exon.34;Parent=LotjaGi5g1v0151100.1
LjG1.1_chr5	PGSB	CDS	39459101	39459159	.	-	0	ID=LotjaGi5g1v0151100.1.CDS.34;Parent=LotjaGi5g1v0151100.1
LjG1.1_chr5	PGSB	exon	39459327	39459486	.	-	.	ID=LotjaGi5g1v0151100.1.exon.35;Parent=LotjaGi5g1v0151100.1
LjG1.1_chr5	PGSB	CDS	39459327	39459486	.	-	1	ID=LotjaGi5g1v0151100.1.CDS.35;Parent=LotjaGi5g1v0151100.1
LjG1.1_chr5	PGSB	exon	39459560	39459705	.	-	.	ID=LotjaGi5g1v0151100.1.exon.36;Parent=LotjaGi5g1v0151100.1
LjG1.1_chr5	PGSB	CDS	39459560	39459705	.	-	0	ID=LotjaGi5g1v0151100.1.CDS.36;Parent=LotjaGi5g1v0151100.1
LjG1.1_chr5	PGSB	exon	39459801	39459944	.	-	.	ID=LotjaGi5g1v0151100.1.exon.37;Parent=LotjaGi5g1v0151100.1
LjG1.1_chr5	PGSB	CDS	39459801	39459944	.	-	0	ID=LotjaGi5g1v0151100.1.CDS.37;Parent=LotjaGi5g1v0151100.1
LjG1.1_chr5	PGSB	exon	39460191	39460319	.	-	.	ID=LotjaGi5g1v0151100.1.exon.38;Parent=LotjaGi5g1v0151100.1
LjG1.1_chr5	PGSB	CDS	39460191	39460319	.	-	0	ID=LotjaGi5g1v0151100.1.CDS.38;Parent=LotjaGi5g1v0151100.1
LjG1.1_chr5	PGSB	CDS	39462693	39462695	.	-	0	ID=LotjaGi5g1v0151100.1.CDS.39;Parent=LotjaGi5g1v0151100.1
LjG1.1_chr5	PGSB	exon	39462693	39463032	.	-	.	ID=LotjaGi5g1v0151100.1.exon.39;Parent=LotjaGi5g1v0151100.1
LjG1.1_chr5	PGSB	five_prime_UTR	39462696	39463032	.	-	.	ID=LotjaGi5g1v0151100.1.five_prime_UTR.2;Parent=LotjaGi5g1v0151100.1
LjG1.1_chr5	PGSB	mRNA	39439235	39460325	.	-	.	ID=LotjaGi5g1v0151100.2;Parent=LotjaGi5g1v0151100
LjG1.1_chr5	PGSB	three_prime_UTR	39439235	39439249	.	-	.	ID=LotjaGi5g1v0151100.2.three_prime_UTR.1;Parent=LotjaGi5g1v0151100.2
LjG1.1_chr5	PGSB	exon	39439235	39439364	.	-	.	ID=LotjaGi5g1v0151100.2.exon.1;Parent=LotjaGi5g1v0151100.2
LjG1.1_chr5	PGSB	CDS	39439250	39439364	.	-	1	ID=LotjaGi5g1v0151100.2.CDS.1;Parent=LotjaGi5g1v0151100.2
LjG1.1_chr5	PGSB	exon	39439662	39439744	.	-	.	ID=LotjaGi5g1v0151100.2.exon.2;Parent=LotjaGi5g1v0151100.2
LjG1.1_chr5	PGSB	CDS	39439662	39439744	.	-	0	ID=LotjaGi5g1v0151100.2.CDS.2;Parent=LotjaGi5g1v0151100.2
LjG1.1_chr5	PGSB	exon	39439835	39439915	.	-	.	ID=LotjaGi5g1v0151100.2.exon.3;Parent=LotjaGi5g1v0151100.2
LjG1.1_chr5	PGSB	CDS	39439835	39439915	.	-	0	ID=LotjaGi5g1v0151100.2.CDS.3;Parent=LotjaGi5g1v0151100.2
LjG1.1_chr5	PGSB	exon	39440408	39440464	.	-	.	ID=LotjaGi5g1v0151100.2.exon.4;Parent=LotjaGi5g1v0151100.2
LjG1.1_chr5	PGSB	CDS	39440408	39440464	.	-	0	ID=LotjaGi5g1v0151100.2.CDS.4;Parent=LotjaGi5g1v0151100.2
LjG1.1_chr5	PGSB	exon	39441637	39441693	.	-	.	ID=LotjaGi5g1v0151100.2.exon.5;Parent=LotjaGi5g1v0151100.2
LjG1.1_chr5	PGSB	CDS	39441637	39441693	.	-	0	ID=LotjaGi5g1v0151100.2.CDS.5;Parent=LotjaGi5g1v0151100.2
LjG1.1_chr5	PGSB	exon	39441871	39441970	.	-	.	ID=LotjaGi5g1v0151100.2.exon.6;Parent=LotjaGi5g1v0151100.2
LjG1.1_chr5	PGSB	CDS	39441871	39441970	.	-	1	ID=LotjaGi5g1v0151100.2.CDS.6;Parent=LotjaGi5g1v0151100.2
LjG1.1_chr5	PGSB	exon	39442073	39442143	.	-	.	ID=LotjaGi5g1v0151100.2.exon.7;Parent=LotjaGi5g1v0151100.2
LjG1.1_chr5	PGSB	CDS	39442073	39442143	.	-	0	ID=LotjaGi5g1v0151100.2.CDS.7;Parent=LotjaGi5g1v0151100.2
LjG1.1_chr5	PGSB	exon	39442260	39442385	.	-	.	ID=LotjaGi5g1v0151100.2.exon.8;Parent=LotjaGi5g1v0151100.2
LjG1.1_chr5	PGSB	CDS	39442260	39442385	.	-	0	ID=LotjaGi5g1v0151100.2.CDS.8;Parent=LotjaGi5g1v0151100.2
LjG1.1_chr5	PGSB	exon	39442638	39442838	.	-	.	ID=LotjaGi5g1v0151100.2.exon.9;Parent=LotjaGi5g1v0151100.2
LjG1.1_chr5	PGSB	CDS	39442638	39442838	.	-	0	ID=LotjaGi5g1v0151100.2.CDS.9;Parent=LotjaGi5g1v0151100.2
LjG1.1_chr5	PGSB	exon	39442913	39443068	.	-	.	ID=LotjaGi5g1v0151100.2.exon.10;Parent=LotjaGi5g1v0151100.2
LjG1.1_chr5	PGSB	CDS	39442913	39443068	.	-	0	ID=LotjaGi5g1v0151100.2.CDS.10;Parent=LotjaGi5g1v0151100.2
LjG1.1_chr5	PGSB	exon	39443687	39443857	.	-	.	ID=LotjaGi5g1v0151100.2.exon.11;Parent=LotjaGi5g1v0151100.2
LjG1.1_chr5	PGSB	CDS	39443687	39443857	.	-	0	ID=LotjaGi5g1v0151100.2.CDS.11;Parent=LotjaGi5g1v0151100.2
LjG1.1_chr5	PGSB	exon	39443940	39444023	.	-	.	ID=LotjaGi5g1v0151100.2.exon.12;Parent=LotjaGi5g1v0151100.2
LjG1.1_chr5	PGSB	CDS	39443940	39444023	.	-	0	ID=LotjaGi5g1v0151100.2.CDS.12;Parent=LotjaGi5g1v0151100.2
LjG1.1_chr5	PGSB	exon	39444116	39444160	.	-	.	ID=LotjaGi5g1v0151100.2.exon.13;Parent=LotjaGi5g1v0151100.2
LjG1.1_chr5	PGSB	CDS	39444116	39444160	.	-	0	ID=LotjaGi5g1v0151100.2.CDS.13;Parent=LotjaGi5g1v0151100.2
LjG1.1_chr5	PGSB	exon	39444247	39444361	.	-	.	ID=LotjaGi5g1v0151100.2.exon.14;Parent=LotjaGi5g1v0151100.2
LjG1.1_chr5	PGSB	CDS	39444247	39444361	.	-	1	ID=LotjaGi5g1v0151100.2.CDS.14;Parent=LotjaGi5g1v0151100.2
LjG1.1_chr5	PGSB	exon	39444806	39444945	.	-	.	ID=LotjaGi5g1v0151100.2.exon.15;Parent=LotjaGi5g1v0151100.2
LjG1.1_chr5	PGSB	CDS	39444806	39444945	.	-	0	ID=LotjaGi5g1v0151100.2.CDS.15;Parent=LotjaGi5g1v0151100.2
LjG1.1_chr5	PGSB	exon	39445086	39445301	.	-	.	ID=LotjaGi5g1v0151100.2.exon.16;Parent=LotjaGi5g1v0151100.2
LjG1.1_chr5	PGSB	CDS	39445086	39445301	.	-	0	ID=LotjaGi5g1v0151100.2.CDS.16;Parent=LotjaGi5g1v0151100.2
LjG1.1_chr5	PGSB	exon	39445541	39445639	.	-	.	ID=LotjaGi5g1v0151100.2.exon.17;Parent=LotjaGi5g1v0151100.2
LjG1.1_chr5	PGSB	CDS	39445541	39445639	.	-	0	ID=LotjaGi5g1v0151100.2.CDS.17;Parent=LotjaGi5g1v0151100.2
LjG1.1_chr5	PGSB	exon	39446525	39446644	.	-	.	ID=LotjaGi5g1v0151100.2.exon.18;Parent=LotjaGi5g1v0151100.2
LjG1.1_chr5	PGSB	CDS	39446525	39446644	.	-	0	ID=LotjaGi5g1v0151100.2.CDS.18;Parent=LotjaGi5g1v0151100.2
LjG1.1_chr5	PGSB	exon	39446805	39447010	.	-	.	ID=LotjaGi5g1v0151100.2.exon.19;Parent=LotjaGi5g1v0151100.2
LjG1.1_chr5	PGSB	CDS	39446805	39447010	.	-	2	ID=LotjaGi5g1v0151100.2.CDS.19;Parent=LotjaGi5g1v0151100.2
LjG1.1_chr5	PGSB	exon	39447110	39447287	.	-	.	ID=LotjaGi5g1v0151100.2.exon.20;Parent=LotjaGi5g1v0151100.2
LjG1.1_chr5	PGSB	CDS	39447110	39447287	.	-	0	ID=LotjaGi5g1v0151100.2.CDS.20;Parent=LotjaGi5g1v0151100.2
LjG1.1_chr5	PGSB	exon	39448111	39448171	.	-	.	ID=LotjaGi5g1v0151100.2.exon.21;Parent=LotjaGi5g1v0151100.2
LjG1.1_chr5	PGSB	CDS	39448111	39448171	.	-	1	ID=LotjaGi5g1v0151100.2.CDS.21;Parent=LotjaGi5g1v0151100.2
LjG1.1_chr5	PGSB	exon	39448254	39448363	.	-	.	ID=LotjaGi5g1v0151100.2.exon.22;Parent=LotjaGi5g1v0151100.2
LjG1.1_chr5	PGSB	CDS	39448254	39448363	.	-	0	ID=LotjaGi5g1v0151100.2.CDS.22;Parent=LotjaGi5g1v0151100.2
LjG1.1_chr5	PGSB	exon	39448473	39448604	.	-	.	ID=LotjaGi5g1v0151100.2.exon.23;Parent=LotjaGi5g1v0151100.2
LjG1.1_chr5	PGSB	CDS	39448473	39448604	.	-	0	ID=LotjaGi5g1v0151100.2.CDS.23;Parent=LotjaGi5g1v0151100.2
LjG1.1_chr5	PGSB	exon	39448692	39448862	.	-	.	ID=LotjaGi5g1v0151100.2.exon.24;Parent=LotjaGi5g1v0151100.2
LjG1.1_chr5	PGSB	CDS	39448692	39448862	.	-	0	ID=LotjaGi5g1v0151100.2.CDS.24;Parent=LotjaGi5g1v0151100.2
LjG1.1_chr5	PGSB	exon	39448994	39449120	.	-	.	ID=LotjaGi5g1v0151100.2.exon.25;Parent=LotjaGi5g1v0151100.2
LjG1.1_chr5	PGSB	CDS	39448994	39449120	.	-	1	ID=LotjaGi5g1v0151100.2.CDS.25;Parent=LotjaGi5g1v0151100.2
LjG1.1_chr5	PGSB	exon	39449267	39449304	.	-	.	ID=LotjaGi5g1v0151100.2.exon.26;Parent=LotjaGi5g1v0151100.2
LjG1.1_chr5	PGSB	CDS	39449267	39449304	.	-	0	ID=LotjaGi5g1v0151100.2.CDS.26;Parent=LotjaGi5g1v0151100.2
LjG1.1_chr5	PGSB	exon	39456957	39457058	.	-	.	ID=LotjaGi5g1v0151100.2.exon.27;Parent=LotjaGi5g1v0151100.2
LjG1.1_chr5	PGSB	CDS	39456957	39457058	.	-	0	ID=LotjaGi5g1v0151100.2.CDS.27;Parent=LotjaGi5g1v0151100.2
LjG1.1_chr5	PGSB	exon	39457193	39457250	.	-	.	ID=LotjaGi5g1v0151100.2.exon.28;Parent=LotjaGi5g1v0151100.2
LjG1.1_chr5	PGSB	CDS	39457193	39457250	.	-	1	ID=LotjaGi5g1v0151100.2.CDS.28;Parent=LotjaGi5g1v0151100.2
LjG1.1_chr5	PGSB	exon	39457620	39457721	.	-	.	ID=LotjaGi5g1v0151100.2.exon.29;Parent=LotjaGi5g1v0151100.2
LjG1.1_chr5	PGSB	CDS	39457620	39457721	.	-	1	ID=LotjaGi5g1v0151100.2.CDS.29;Parent=LotjaGi5g1v0151100.2
LjG1.1_chr5	PGSB	exon	39457835	39457981	.	-	.	ID=LotjaGi5g1v0151100.2.exon.30;Parent=LotjaGi5g1v0151100.2
LjG1.1_chr5	PGSB	CDS	39457835	39457981	.	-	1	ID=LotjaGi5g1v0151100.2.CDS.30;Parent=LotjaGi5g1v0151100.2
LjG1.1_chr5	PGSB	exon	39458089	39458225	.	-	.	ID=LotjaGi5g1v0151100.2.exon.31;Parent=LotjaGi5g1v0151100.2
LjG1.1_chr5	PGSB	CDS	39458089	39458225	.	-	0	ID=LotjaGi5g1v0151100.2.CDS.31;Parent=LotjaGi5g1v0151100.2
LjG1.1_chr5	PGSB	exon	39458337	39458486	.	-	.	ID=LotjaGi5g1v0151100.2.exon.32;Parent=LotjaGi5g1v0151100.2
LjG1.1_chr5	PGSB	CDS	39458337	39458486	.	-	0	ID=LotjaGi5g1v0151100.2.CDS.32;Parent=LotjaGi5g1v0151100.2
LjG1.1_chr5	PGSB	exon	39458845	39459004	.	-	.	ID=LotjaGi5g1v0151100.2.exon.33;Parent=LotjaGi5g1v0151100.2
LjG1.1_chr5	PGSB	CDS	39458845	39459004	.	-	1	ID=LotjaGi5g1v0151100.2.CDS.33;Parent=LotjaGi5g1v0151100.2
LjG1.1_chr5	PGSB	exon	39459101	39459159	.	-	.	ID=LotjaGi5g1v0151100.2.exon.34;Parent=LotjaGi5g1v0151100.2
LjG1.1_chr5	PGSB	CDS	39459101	39459159	.	-	0	ID=LotjaGi5g1v0151100.2.CDS.34;Parent=LotjaGi5g1v0151100.2
LjG1.1_chr5	PGSB	exon	39459327	39459486	.	-	.	ID=LotjaGi5g1v0151100.2.exon.35;Parent=LotjaGi5g1v0151100.2
LjG1.1_chr5	PGSB	CDS	39459327	39459486	.	-	1	ID=LotjaGi5g1v0151100.2.CDS.35;Parent=LotjaGi5g1v0151100.2
LjG1.1_chr5	PGSB	exon	39459560	39459705	.	-	.	ID=LotjaGi5g1v0151100.2.exon.36;Parent=LotjaGi5g1v0151100.2
LjG1.1_chr5	PGSB	CDS	39459560	39459705	.	-	0	ID=LotjaGi5g1v0151100.2.CDS.36;Parent=LotjaGi5g1v0151100.2
LjG1.1_chr5	PGSB	CDS	39459801	39459878	.	-	0	ID=LotjaGi5g1v0151100.2.CDS.37;Parent=LotjaGi5g1v0151100.2
LjG1.1_chr5	PGSB	exon	39459801	39459944	.	-	.	ID=LotjaGi5g1v0151100.2.exon.37;Parent=LotjaGi5g1v0151100.2
LjG1.1_chr5	PGSB	five_prime_UTR	39459879	39459944	.	-	.	ID=LotjaGi5g1v0151100.2.five_prime_UTR.2;Parent=LotjaGi5g1v0151100.2
LjG1.1_chr5	PGSB	exon	39460191	39460325	.	-	.	ID=LotjaGi5g1v0151100.2.exon.38;Parent=LotjaGi5g1v0151100.2
LjG1.1_chr5	PGSB	five_prime_UTR	39460191	39460325	.	-	.	ID=LotjaGi5g1v0151100.2.five_prime_UTR.3;Parent=LotjaGi5g1v0151100.2
LjG1.1_chr5	PGSB	mRNA	39439235	39460325	.	-	.	ID=LotjaGi5g1v0151100.3;Parent=LotjaGi5g1v0151100
LjG1.1_chr5	PGSB	exon	39439235	39439364	.	-	.	ID=LotjaGi5g1v0151100.3.exon.1;Parent=LotjaGi5g1v0151100.3
LjG1.1_chr5	PGSB	CDS	39439250	39439364	.	-	1	ID=LotjaGi5g1v0151100.3.CDS.1;Parent=LotjaGi5g1v0151100.3
LjG1.1_chr5	PGSB	exon	39439662	39439744	.	-	.	ID=LotjaGi5g1v0151100.3.exon.2;Parent=LotjaGi5g1v0151100.3
LjG1.1_chr5	PGSB	CDS	39439662	39439744	.	-	0	ID=LotjaGi5g1v0151100.3.CDS.2;Parent=LotjaGi5g1v0151100.3
LjG1.1_chr5	PGSB	exon	39439835	39439915	.	-	.	ID=LotjaGi5g1v0151100.3.exon.3;Parent=LotjaGi5g1v0151100.3
LjG1.1_chr5	PGSB	CDS	39439835	39439915	.	-	0	ID=LotjaGi5g1v0151100.3.CDS.3;Parent=LotjaGi5g1v0151100.3
LjG1.1_chr5	PGSB	exon	39440408	39440464	.	-	.	ID=LotjaGi5g1v0151100.3.exon.4;Parent=LotjaGi5g1v0151100.3
LjG1.1_chr5	PGSB	CDS	39440408	39440464	.	-	0	ID=LotjaGi5g1v0151100.3.CDS.4;Parent=LotjaGi5g1v0151100.3
LjG1.1_chr5	PGSB	exon	39441637	39441693	.	-	.	ID=LotjaGi5g1v0151100.3.exon.5;Parent=LotjaGi5g1v0151100.3
LjG1.1_chr5	PGSB	CDS	39441637	39441693	.	-	0	ID=LotjaGi5g1v0151100.3.CDS.5;Parent=LotjaGi5g1v0151100.3
LjG1.1_chr5	PGSB	exon	39441871	39441970	.	-	.	ID=LotjaGi5g1v0151100.3.exon.6;Parent=LotjaGi5g1v0151100.3
LjG1.1_chr5	PGSB	CDS	39441871	39441970	.	-	1	ID=LotjaGi5g1v0151100.3.CDS.6;Parent=LotjaGi5g1v0151100.3
LjG1.1_chr5	PGSB	exon	39442073	39442143	.	-	.	ID=LotjaGi5g1v0151100.3.exon.7;Parent=LotjaGi5g1v0151100.3
LjG1.1_chr5	PGSB	CDS	39442073	39442143	.	-	0	ID=LotjaGi5g1v0151100.3.CDS.7;Parent=LotjaGi5g1v0151100.3
LjG1.1_chr5	PGSB	exon	39442260	39442385	.	-	.	ID=LotjaGi5g1v0151100.3.exon.8;Parent=LotjaGi5g1v0151100.3
LjG1.1_chr5	PGSB	CDS	39442260	39442385	.	-	0	ID=LotjaGi5g1v0151100.3.CDS.8;Parent=LotjaGi5g1v0151100.3
LjG1.1_chr5	PGSB	exon	39442638	39442826	.	-	.	ID=LotjaGi5g1v0151100.3.exon.9;Parent=LotjaGi5g1v0151100.3
LjG1.1_chr5	PGSB	CDS	39442638	39442826	.	-	0	ID=LotjaGi5g1v0151100.3.CDS.9;Parent=LotjaGi5g1v0151100.3
LjG1.1_chr5	PGSB	exon	39442913	39443068	.	-	.	ID=LotjaGi5g1v0151100.3.exon.10;Parent=LotjaGi5g1v0151100.3
LjG1.1_chr5	PGSB	CDS	39442913	39443068	.	-	0	ID=LotjaGi5g1v0151100.3.CDS.10;Parent=LotjaGi5g1v0151100.3
LjG1.1_chr5	PGSB	exon	39443687	39443857	.	-	.	ID=LotjaGi5g1v0151100.3.exon.11;Parent=LotjaGi5g1v0151100.3
LjG1.1_chr5	PGSB	CDS	39443687	39443857	.	-	0	ID=LotjaGi5g1v0151100.3.CDS.11;Parent=LotjaGi5g1v0151100.3
LjG1.1_chr5	PGSB	exon	39443940	39444023	.	-	.	ID=LotjaGi5g1v0151100.3.exon.12;Parent=LotjaGi5g1v0151100.3
LjG1.1_chr5	PGSB	CDS	39443940	39444023	.	-	0	ID=LotjaGi5g1v0151100.3.CDS.12;Parent=LotjaGi5g1v0151100.3
LjG1.1_chr5	PGSB	exon	39444116	39444160	.	-	.	ID=LotjaGi5g1v0151100.3.exon.13;Parent=LotjaGi5g1v0151100.3
LjG1.1_chr5	PGSB	CDS	39444116	39444160	.	-	0	ID=LotjaGi5g1v0151100.3.CDS.13;Parent=LotjaGi5g1v0151100.3
LjG1.1_chr5	PGSB	exon	39444247	39444361	.	-	.	ID=LotjaGi5g1v0151100.3.exon.14;Parent=LotjaGi5g1v0151100.3
LjG1.1_chr5	PGSB	CDS	39444247	39444361	.	-	1	ID=LotjaGi5g1v0151100.3.CDS.14;Parent=LotjaGi5g1v0151100.3
LjG1.1_chr5	PGSB	exon	39444806	39444945	.	-	.	ID=LotjaGi5g1v0151100.3.exon.15;Parent=LotjaGi5g1v0151100.3
LjG1.1_chr5	PGSB	CDS	39444806	39444945	.	-	0	ID=LotjaGi5g1v0151100.3.CDS.15;Parent=LotjaGi5g1v0151100.3
LjG1.1_chr5	PGSB	exon	39445086	39445301	.	-	.	ID=LotjaGi5g1v0151100.3.exon.16;Parent=LotjaGi5g1v0151100.3
LjG1.1_chr5	PGSB	CDS	39445086	39445301	.	-	0	ID=LotjaGi5g1v0151100.3.CDS.16;Parent=LotjaGi5g1v0151100.3
LjG1.1_chr5	PGSB	exon	39445541	39445639	.	-	.	ID=LotjaGi5g1v0151100.3.exon.17;Parent=LotjaGi5g1v0151100.3
LjG1.1_chr5	PGSB	CDS	39445541	39445639	.	-	0	ID=LotjaGi5g1v0151100.3.CDS.17;Parent=LotjaGi5g1v0151100.3
LjG1.1_chr5	PGSB	exon	39446525	39446644	.	-	.	ID=LotjaGi5g1v0151100.3.exon.18;Parent=LotjaGi5g1v0151100.3
LjG1.1_chr5	PGSB	CDS	39446525	39446644	.	-	0	ID=LotjaGi5g1v0151100.3.CDS.18;Parent=LotjaGi5g1v0151100.3
LjG1.1_chr5	PGSB	exon	39446805	39447010	.	-	.	ID=LotjaGi5g1v0151100.3.exon.19;Parent=LotjaGi5g1v0151100.3
LjG1.1_chr5	PGSB	CDS	39446805	39447010	.	-	2	ID=LotjaGi5g1v0151100.3.CDS.19;Parent=LotjaGi5g1v0151100.3
LjG1.1_chr5	PGSB	exon	39447110	39447287	.	-	.	ID=LotjaGi5g1v0151100.3.exon.20;Parent=LotjaGi5g1v0151100.3
LjG1.1_chr5	PGSB	CDS	39447110	39447287	.	-	0	ID=LotjaGi5g1v0151100.3.CDS.20;Parent=LotjaGi5g1v0151100.3
LjG1.1_chr5	PGSB	exon	39448111	39448171	.	-	.	ID=LotjaGi5g1v0151100.3.exon.21;Parent=LotjaGi5g1v0151100.3
LjG1.1_chr5	PGSB	CDS	39448111	39448171	.	-	1	ID=LotjaGi5g1v0151100.3.CDS.21;Parent=LotjaGi5g1v0151100.3
LjG1.1_chr5	PGSB	exon	39448254	39448363	.	-	.	ID=LotjaGi5g1v0151100.3.exon.22;Parent=LotjaGi5g1v0151100.3
LjG1.1_chr5	PGSB	CDS	39448254	39448363	.	-	0	ID=LotjaGi5g1v0151100.3.CDS.22;Parent=LotjaGi5g1v0151100.3
LjG1.1_chr5	PGSB	exon	39448473	39448604	.	-	.	ID=LotjaGi5g1v0151100.3.exon.23;Parent=LotjaGi5g1v0151100.3
LjG1.1_chr5	PGSB	CDS	39448473	39448604	.	-	0	ID=LotjaGi5g1v0151100.3.CDS.23;Parent=LotjaGi5g1v0151100.3
LjG1.1_chr5	PGSB	exon	39448692	39448862	.	-	.	ID=LotjaGi5g1v0151100.3.exon.24;Parent=LotjaGi5g1v0151100.3
LjG1.1_chr5	PGSB	CDS	39448692	39448862	.	-	0	ID=LotjaGi5g1v0151100.3.CDS.24;Parent=LotjaGi5g1v0151100.3
LjG1.1_chr5	PGSB	exon	39448994	39449120	.	-	.	ID=LotjaGi5g1v0151100.3.exon.25;Parent=LotjaGi5g1v0151100.3
LjG1.1_chr5	PGSB	CDS	39448994	39449120	.	-	1	ID=LotjaGi5g1v0151100.3.CDS.25;Parent=LotjaGi5g1v0151100.3
LjG1.1_chr5	PGSB	exon	39449267	39449304	.	-	.	ID=LotjaGi5g1v0151100.3.exon.26;Parent=LotjaGi5g1v0151100.3
LjG1.1_chr5	PGSB	CDS	39449267	39449304	.	-	0	ID=LotjaGi5g1v0151100.3.CDS.26;Parent=LotjaGi5g1v0151100.3
LjG1.1_chr5	PGSB	exon	39456957	39457058	.	-	.	ID=LotjaGi5g1v0151100.3.exon.27;Parent=LotjaGi5g1v0151100.3
LjG1.1_chr5	PGSB	CDS	39456957	39457058	.	-	0	ID=LotjaGi5g1v0151100.3.CDS.27;Parent=LotjaGi5g1v0151100.3
LjG1.1_chr5	PGSB	exon	39457193	39457250	.	-	.	ID=LotjaGi5g1v0151100.3.exon.28;Parent=LotjaGi5g1v0151100.3
LjG1.1_chr5	PGSB	CDS	39457193	39457250	.	-	1	ID=LotjaGi5g1v0151100.3.CDS.28;Parent=LotjaGi5g1v0151100.3
LjG1.1_chr5	PGSB	exon	39457620	39457721	.	-	.	ID=LotjaGi5g1v0151100.3.exon.29;Parent=LotjaGi5g1v0151100.3
LjG1.1_chr5	PGSB	CDS	39457620	39457721	.	-	1	ID=LotjaGi5g1v0151100.3.CDS.29;Parent=LotjaGi5g1v0151100.3
LjG1.1_chr5	PGSB	exon	39457835	39457981	.	-	.	ID=LotjaGi5g1v0151100.3.exon.30;Parent=LotjaGi5g1v0151100.3
LjG1.1_chr5	PGSB	CDS	39457835	39457981	.	-	1	ID=LotjaGi5g1v0151100.3.CDS.30;Parent=LotjaGi5g1v0151100.3
LjG1.1_chr5	PGSB	exon	39458089	39458225	.	-	.	ID=LotjaGi5g1v0151100.3.exon.31;Parent=LotjaGi5g1v0151100.3
LjG1.1_chr5	PGSB	CDS	39458089	39458225	.	-	0	ID=LotjaGi5g1v0151100.3.CDS.31;Parent=LotjaGi5g1v0151100.3
LjG1.1_chr5	PGSB	exon	39458337	39458486	.	-	.	ID=LotjaGi5g1v0151100.3.exon.32;Parent=LotjaGi5g1v0151100.3
LjG1.1_chr5	PGSB	CDS	39458337	39458486	.	-	0	ID=LotjaGi5g1v0151100.3.CDS.32;Parent=LotjaGi5g1v0151100.3
LjG1.1_chr5	PGSB	exon	39458845	39459004	.	-	.	ID=LotjaGi5g1v0151100.3.exon.33;Parent=LotjaGi5g1v0151100.3
LjG1.1_chr5	PGSB	CDS	39458845	39459004	.	-	1	ID=LotjaGi5g1v0151100.3.CDS.33;Parent=LotjaGi5g1v0151100.3
LjG1.1_chr5	PGSB	exon	39459101	39459159	.	-	.	ID=LotjaGi5g1v0151100.3.exon.34;Parent=LotjaGi5g1v0151100.3
LjG1.1_chr5	PGSB	CDS	39459101	39459159	.	-	0	ID=LotjaGi5g1v0151100.3.CDS.34;Parent=LotjaGi5g1v0151100.3
LjG1.1_chr5	PGSB	exon	39459327	39459486	.	-	.	ID=LotjaGi5g1v0151100.3.exon.35;Parent=LotjaGi5g1v0151100.3
LjG1.1_chr5	PGSB	CDS	39459327	39459486	.	-	1	ID=LotjaGi5g1v0151100.3.CDS.35;Parent=LotjaGi5g1v0151100.3
LjG1.1_chr5	PGSB	exon	39459560	39459705	.	-	.	ID=LotjaGi5g1v0151100.3.exon.36;Parent=LotjaGi5g1v0151100.3
LjG1.1_chr5	PGSB	CDS	39459560	39459705	.	-	0	ID=LotjaGi5g1v0151100.3.CDS.36;Parent=LotjaGi5g1v0151100.3
LjG1.1_chr5	PGSB	CDS	39459801	39459878	.	-	0	ID=LotjaGi5g1v0151100.3.CDS.37;Parent=LotjaGi5g1v0151100.3
LjG1.1_chr5	PGSB	exon	39459801	39459944	.	-	.	ID=LotjaGi5g1v0151100.3.exon.37;Parent=LotjaGi5g1v0151100.3
LjG1.1_chr5	PGSB	exon	39460191	39460325	.	-	.	ID=LotjaGi5g1v0151100.3.exon.38;Parent=LotjaGi5g1v0151100.3
LjG1.1_chr5	PGSB	mRNA	39439250	39460372	.	-	.	ID=LotjaGi5g1v0151100.4;Parent=LotjaGi5g1v0151100
LjG1.1_chr5	PGSB	exon	39439250	39439364	.	-	.	ID=LotjaGi5g1v0151100.4.exon.1;Parent=LotjaGi5g1v0151100.4
LjG1.1_chr5	PGSB	CDS	39439250	39439364	.	-	1	ID=LotjaGi5g1v0151100.4.CDS.1;Parent=LotjaGi5g1v0151100.4
LjG1.1_chr5	PGSB	exon	39439662	39439744	.	-	.	ID=LotjaGi5g1v0151100.4.exon.2;Parent=LotjaGi5g1v0151100.4
LjG1.1_chr5	PGSB	CDS	39439662	39439744	.	-	0	ID=LotjaGi5g1v0151100.4.CDS.2;Parent=LotjaGi5g1v0151100.4
LjG1.1_chr5	PGSB	exon	39439835	39439915	.	-	.	ID=LotjaGi5g1v0151100.4.exon.3;Parent=LotjaGi5g1v0151100.4
LjG1.1_chr5	PGSB	CDS	39439835	39439915	.	-	0	ID=LotjaGi5g1v0151100.4.CDS.3;Parent=LotjaGi5g1v0151100.4
LjG1.1_chr5	PGSB	exon	39440408	39440464	.	-	.	ID=LotjaGi5g1v0151100.4.exon.4;Parent=LotjaGi5g1v0151100.4
LjG1.1_chr5	PGSB	CDS	39440408	39440464	.	-	0	ID=LotjaGi5g1v0151100.4.CDS.4;Parent=LotjaGi5g1v0151100.4
LjG1.1_chr5	PGSB	exon	39441637	39441693	.	-	.	ID=LotjaGi5g1v0151100.4.exon.5;Parent=LotjaGi5g1v0151100.4
LjG1.1_chr5	PGSB	CDS	39441637	39441693	.	-	0	ID=LotjaGi5g1v0151100.4.CDS.5;Parent=LotjaGi5g1v0151100.4
LjG1.1_chr5	PGSB	exon	39441871	39441970	.	-	.	ID=LotjaGi5g1v0151100.4.exon.6;Parent=LotjaGi5g1v0151100.4
LjG1.1_chr5	PGSB	CDS	39441871	39441970	.	-	1	ID=LotjaGi5g1v0151100.4.CDS.6;Parent=LotjaGi5g1v0151100.4
LjG1.1_chr5	PGSB	exon	39442073	39442143	.	-	.	ID=LotjaGi5g1v0151100.4.exon.7;Parent=LotjaGi5g1v0151100.4
LjG1.1_chr5	PGSB	CDS	39442073	39442143	.	-	0	ID=LotjaGi5g1v0151100.4.CDS.7;Parent=LotjaGi5g1v0151100.4
LjG1.1_chr5	PGSB	exon	39442260	39442385	.	-	.	ID=LotjaGi5g1v0151100.4.exon.8;Parent=LotjaGi5g1v0151100.4
LjG1.1_chr5	PGSB	CDS	39442260	39442385	.	-	0	ID=LotjaGi5g1v0151100.4.CDS.8;Parent=LotjaGi5g1v0151100.4
LjG1.1_chr5	PGSB	exon	39442638	39442826	.	-	.	ID=LotjaGi5g1v0151100.4.exon.9;Parent=LotjaGi5g1v0151100.4
LjG1.1_chr5	PGSB	CDS	39442638	39442826	.	-	0	ID=LotjaGi5g1v0151100.4.CDS.9;Parent=LotjaGi5g1v0151100.4
LjG1.1_chr5	PGSB	exon	39442913	39443068	.	-	.	ID=LotjaGi5g1v0151100.4.exon.10;Parent=LotjaGi5g1v0151100.4
LjG1.1_chr5	PGSB	CDS	39442913	39443068	.	-	0	ID=LotjaGi5g1v0151100.4.CDS.10;Parent=LotjaGi5g1v0151100.4
LjG1.1_chr5	PGSB	exon	39443687	39443857	.	-	.	ID=LotjaGi5g1v0151100.4.exon.11;Parent=LotjaGi5g1v0151100.4
LjG1.1_chr5	PGSB	CDS	39443687	39443857	.	-	0	ID=LotjaGi5g1v0151100.4.CDS.11;Parent=LotjaGi5g1v0151100.4
LjG1.1_chr5	PGSB	exon	39443940	39444023	.	-	.	ID=LotjaGi5g1v0151100.4.exon.12;Parent=LotjaGi5g1v0151100.4
LjG1.1_chr5	PGSB	CDS	39443940	39444023	.	-	0	ID=LotjaGi5g1v0151100.4.CDS.12;Parent=LotjaGi5g1v0151100.4
LjG1.1_chr5	PGSB	exon	39444116	39444160	.	-	.	ID=LotjaGi5g1v0151100.4.exon.13;Parent=LotjaGi5g1v0151100.4
LjG1.1_chr5	PGSB	CDS	39444116	39444160	.	-	0	ID=LotjaGi5g1v0151100.4.CDS.13;Parent=LotjaGi5g1v0151100.4
LjG1.1_chr5	PGSB	exon	39444247	39444361	.	-	.	ID=LotjaGi5g1v0151100.4.exon.14;Parent=LotjaGi5g1v0151100.4
LjG1.1_chr5	PGSB	CDS	39444247	39444361	.	-	1	ID=LotjaGi5g1v0151100.4.CDS.14;Parent=LotjaGi5g1v0151100.4
LjG1.1_chr5	PGSB	exon	39444806	39444945	.	-	.	ID=LotjaGi5g1v0151100.4.exon.15;Parent=LotjaGi5g1v0151100.4
LjG1.1_chr5	PGSB	CDS	39444806	39444945	.	-	0	ID=LotjaGi5g1v0151100.4.CDS.15;Parent=LotjaGi5g1v0151100.4
LjG1.1_chr5	PGSB	exon	39445086	39445301	.	-	.	ID=LotjaGi5g1v0151100.4.exon.16;Parent=LotjaGi5g1v0151100.4
LjG1.1_chr5	PGSB	CDS	39445086	39445301	.	-	0	ID=LotjaGi5g1v0151100.4.CDS.16;Parent=LotjaGi5g1v0151100.4
LjG1.1_chr5	PGSB	exon	39445541	39445639	.	-	.	ID=LotjaGi5g1v0151100.4.exon.17;Parent=LotjaGi5g1v0151100.4
LjG1.1_chr5	PGSB	CDS	39445541	39445639	.	-	0	ID=LotjaGi5g1v0151100.4.CDS.17;Parent=LotjaGi5g1v0151100.4
LjG1.1_chr5	PGSB	exon	39446525	39446644	.	-	.	ID=LotjaGi5g1v0151100.4.exon.18;Parent=LotjaGi5g1v0151100.4
LjG1.1_chr5	PGSB	CDS	39446525	39446644	.	-	0	ID=LotjaGi5g1v0151100.4.CDS.18;Parent=LotjaGi5g1v0151100.4
LjG1.1_chr5	PGSB	exon	39446805	39447010	.	-	.	ID=LotjaGi5g1v0151100.4.exon.19;Parent=LotjaGi5g1v0151100.4
LjG1.1_chr5	PGSB	CDS	39446805	39447010	.	-	2	ID=LotjaGi5g1v0151100.4.CDS.19;Parent=LotjaGi5g1v0151100.4
LjG1.1_chr5	PGSB	exon	39447110	39447287	.	-	.	ID=LotjaGi5g1v0151100.4.exon.20;Parent=LotjaGi5g1v0151100.4
LjG1.1_chr5	PGSB	CDS	39447110	39447287	.	-	0	ID=LotjaGi5g1v0151100.4.CDS.20;Parent=LotjaGi5g1v0151100.4
LjG1.1_chr5	PGSB	exon	39448111	39448171	.	-	.	ID=LotjaGi5g1v0151100.4.exon.21;Parent=LotjaGi5g1v0151100.4
LjG1.1_chr5	PGSB	CDS	39448111	39448171	.	-	1	ID=LotjaGi5g1v0151100.4.CDS.21;Parent=LotjaGi5g1v0151100.4
LjG1.1_chr5	PGSB	exon	39448254	39448363	.	-	.	ID=LotjaGi5g1v0151100.4.exon.22;Parent=LotjaGi5g1v0151100.4
LjG1.1_chr5	PGSB	CDS	39448254	39448363	.	-	0	ID=LotjaGi5g1v0151100.4.CDS.22;Parent=LotjaGi5g1v0151100.4
LjG1.1_chr5	PGSB	exon	39448473	39448604	.	-	.	ID=LotjaGi5g1v0151100.4.exon.23;Parent=LotjaGi5g1v0151100.4
LjG1.1_chr5	PGSB	CDS	39448473	39448604	.	-	0	ID=LotjaGi5g1v0151100.4.CDS.23;Parent=LotjaGi5g1v0151100.4
LjG1.1_chr5	PGSB	exon	39448692	39448862	.	-	.	ID=LotjaGi5g1v0151100.4.exon.24;Parent=LotjaGi5g1v0151100.4
LjG1.1_chr5	PGSB	CDS	39448692	39448862	.	-	0	ID=LotjaGi5g1v0151100.4.CDS.24;Parent=LotjaGi5g1v0151100.4
LjG1.1_chr5	PGSB	exon	39448994	39449120	.	-	.	ID=LotjaGi5g1v0151100.4.exon.25;Parent=LotjaGi5g1v0151100.4
LjG1.1_chr5	PGSB	CDS	39448994	39449120	.	-	1	ID=LotjaGi5g1v0151100.4.CDS.25;Parent=LotjaGi5g1v0151100.4
LjG1.1_chr5	PGSB	exon	39449267	39449304	.	-	.	ID=LotjaGi5g1v0151100.4.exon.26;Parent=LotjaGi5g1v0151100.4
LjG1.1_chr5	PGSB	CDS	39449267	39449304	.	-	0	ID=LotjaGi5g1v0151100.4.CDS.26;Parent=LotjaGi5g1v0151100.4
LjG1.1_chr5	PGSB	exon	39452228	39452253	.	-	.	ID=LotjaGi5g1v0151100.4.exon.27;Parent=LotjaGi5g1v0151100.4
LjG1.1_chr5	PGSB	CDS	39452228	39452253	.	-	2	ID=LotjaGi5g1v0151100.4.CDS.27;Parent=LotjaGi5g1v0151100.4
LjG1.1_chr5	PGSB	CDS	39456254	39456260	.	-	0	ID=LotjaGi5g1v0151100.4.CDS.28;Parent=LotjaGi5g1v0151100.4
LjG1.1_chr5	PGSB	exon	39456254	39456262	.	-	.	ID=LotjaGi5g1v0151100.4.exon.28;Parent=LotjaGi5g1v0151100.4
LjG1.1_chr5	PGSB	five_prime_UTR	39456261	39456262	.	-	.	ID=LotjaGi5g1v0151100.4.five_prime_UTR.1;Parent=LotjaGi5g1v0151100.4
LjG1.1_chr5	PGSB	exon	39456957	39457058	.	-	.	ID=LotjaGi5g1v0151100.4.exon.29;Parent=LotjaGi5g1v0151100.4
LjG1.1_chr5	PGSB	five_prime_UTR	39456957	39457058	.	-	.	ID=LotjaGi5g1v0151100.4.five_prime_UTR.2;Parent=LotjaGi5g1v0151100.4
LjG1.1_chr5	PGSB	exon	39457193	39457250	.	-	.	ID=LotjaGi5g1v0151100.4.exon.30;Parent=LotjaGi5g1v0151100.4
LjG1.1_chr5	PGSB	five_prime_UTR	39457193	39457250	.	-	.	ID=LotjaGi5g1v0151100.4.five_prime_UTR.3;Parent=LotjaGi5g1v0151100.4
LjG1.1_chr5	PGSB	exon	39457620	39457721	.	-	.	ID=LotjaGi5g1v0151100.4.exon.31;Parent=LotjaGi5g1v0151100.4
LjG1.1_chr5	PGSB	five_prime_UTR	39457620	39457721	.	-	.	ID=LotjaGi5g1v0151100.4.five_prime_UTR.4;Parent=LotjaGi5g1v0151100.4
LjG1.1_chr5	PGSB	exon	39457835	39457981	.	-	.	ID=LotjaGi5g1v0151100.4.exon.32;Parent=LotjaGi5g1v0151100.4
LjG1.1_chr5	PGSB	five_prime_UTR	39457835	39457981	.	-	.	ID=LotjaGi5g1v0151100.4.five_prime_UTR.5;Parent=LotjaGi5g1v0151100.4
LjG1.1_chr5	PGSB	exon	39458089	39458225	.	-	.	ID=LotjaGi5g1v0151100.4.exon.33;Parent=LotjaGi5g1v0151100.4
LjG1.1_chr5	PGSB	five_prime_UTR	39458089	39458225	.	-	.	ID=LotjaGi5g1v0151100.4.five_prime_UTR.6;Parent=LotjaGi5g1v0151100.4
LjG1.1_chr5	PGSB	exon	39458337	39458486	.	-	.	ID=LotjaGi5g1v0151100.4.exon.34;Parent=LotjaGi5g1v0151100.4
LjG1.1_chr5	PGSB	five_prime_UTR	39458337	39458486	.	-	.	ID=LotjaGi5g1v0151100.4.five_prime_UTR.7;Parent=LotjaGi5g1v0151100.4
LjG1.1_chr5	PGSB	exon	39458845	39459004	.	-	.	ID=LotjaGi5g1v0151100.4.exon.35;Parent=LotjaGi5g1v0151100.4
LjG1.1_chr5	PGSB	five_prime_UTR	39458845	39459004	.	-	.	ID=LotjaGi5g1v0151100.4.five_prime_UTR.8;Parent=LotjaGi5g1v0151100.4
LjG1.1_chr5	PGSB	exon	39459101	39459159	.	-	.	ID=LotjaGi5g1v0151100.4.exon.36;Parent=LotjaGi5g1v0151100.4
LjG1.1_chr5	PGSB	five_prime_UTR	39459101	39459159	.	-	.	ID=LotjaGi5g1v0151100.4.five_prime_UTR.9;Parent=LotjaGi5g1v0151100.4
LjG1.1_chr5	PGSB	exon	39459327	39459486	.	-	.	ID=LotjaGi5g1v0151100.4.exon.37;Parent=LotjaGi5g1v0151100.4
LjG1.1_chr5	PGSB	five_prime_UTR	39459327	39459486	.	-	.	ID=LotjaGi5g1v0151100.4.five_prime_UTR.10;Parent=LotjaGi5g1v0151100.4
LjG1.1_chr5	PGSB	exon	39459560	39459705	.	-	.	ID=LotjaGi5g1v0151100.4.exon.38;Parent=LotjaGi5g1v0151100.4
LjG1.1_chr5	PGSB	five_prime_UTR	39459560	39459705	.	-	.	ID=LotjaGi5g1v0151100.4.five_prime_UTR.11;Parent=LotjaGi5g1v0151100.4
LjG1.1_chr5	PGSB	exon	39459801	39459944	.	-	.	ID=LotjaGi5g1v0151100.4.exon.39;Parent=LotjaGi5g1v0151100.4
LjG1.1_chr5	PGSB	five_prime_UTR	39459801	39459944	.	-	.	ID=LotjaGi5g1v0151100.4.five_prime_UTR.12;Parent=LotjaGi5g1v0151100.4
LjG1.1_chr5	PGSB	exon	39460191	39460372	.	-	.	ID=LotjaGi5g1v0151100.4.exon.40;Parent=LotjaGi5g1v0151100.4
LjG1.1_chr5	PGSB	five_prime_UTR	39460191	39460372	.	-	.	ID=LotjaGi5g1v0151100.4.five_prime_UTR.13;Parent=LotjaGi5g1v0151100.4
###
LjG1.1_chr5	PGSB	gene	39495369	39501800	.	-	.	ID=LotjaGi5g1v0151200
LjG1.1_chr5	PGSB	mRNA	39495369	39501800	.	-	.	ID=LotjaGi5g1v0151200.1;Parent=LotjaGi5g1v0151200
LjG1.1_chr5	PGSB	three_prime_UTR	39495369	39495765	.	-	.	ID=LotjaGi5g1v0151200.1.three_prime_UTR.1;Parent=LotjaGi5g1v0151200.1
LjG1.1_chr5	PGSB	exon	39495369	39495849	.	-	.	ID=LotjaGi5g1v0151200.1.exon.1;Parent=LotjaGi5g1v0151200.1
LjG1.1_chr5	PGSB	CDS	39495766	39495849	.	-	0	ID=LotjaGi5g1v0151200.1.CDS.1;Parent=LotjaGi5g1v0151200.1
LjG1.1_chr5	PGSB	exon	39496174	39496226	.	-	.	ID=LotjaGi5g1v0151200.1.exon.2;Parent=LotjaGi5g1v0151200.1
LjG1.1_chr5	PGSB	CDS	39496174	39496226	.	-	2	ID=LotjaGi5g1v0151200.1.CDS.2;Parent=LotjaGi5g1v0151200.1
LjG1.1_chr5	PGSB	exon	39496324	39496462	.	-	.	ID=LotjaGi5g1v0151200.1.exon.3;Parent=LotjaGi5g1v0151200.1
LjG1.1_chr5	PGSB	CDS	39496324	39496462	.	-	0	ID=LotjaGi5g1v0151200.1.CDS.3;Parent=LotjaGi5g1v0151200.1
LjG1.1_chr5	PGSB	exon	39497410	39497504	.	-	.	ID=LotjaGi5g1v0151200.1.exon.4;Parent=LotjaGi5g1v0151200.1
LjG1.1_chr5	PGSB	CDS	39497410	39497504	.	-	2	ID=LotjaGi5g1v0151200.1.CDS.4;Parent=LotjaGi5g1v0151200.1
LjG1.1_chr5	PGSB	exon	39497600	39497726	.	-	.	ID=LotjaGi5g1v0151200.1.exon.5;Parent=LotjaGi5g1v0151200.1
LjG1.1_chr5	PGSB	CDS	39497600	39497726	.	-	0	ID=LotjaGi5g1v0151200.1.CDS.5;Parent=LotjaGi5g1v0151200.1
LjG1.1_chr5	PGSB	exon	39498206	39498316	.	-	.	ID=LotjaGi5g1v0151200.1.exon.6;Parent=LotjaGi5g1v0151200.1
LjG1.1_chr5	PGSB	CDS	39498206	39498316	.	-	0	ID=LotjaGi5g1v0151200.1.CDS.6;Parent=LotjaGi5g1v0151200.1
LjG1.1_chr5	PGSB	exon	39499105	39499255	.	-	.	ID=LotjaGi5g1v0151200.1.exon.7;Parent=LotjaGi5g1v0151200.1
LjG1.1_chr5	PGSB	CDS	39499105	39499255	.	-	1	ID=LotjaGi5g1v0151200.1.CDS.7;Parent=LotjaGi5g1v0151200.1
LjG1.1_chr5	PGSB	exon	39499665	39499717	.	-	.	ID=LotjaGi5g1v0151200.1.exon.8;Parent=LotjaGi5g1v0151200.1
LjG1.1_chr5	PGSB	CDS	39499665	39499717	.	-	0	ID=LotjaGi5g1v0151200.1.CDS.8;Parent=LotjaGi5g1v0151200.1
LjG1.1_chr5	PGSB	exon	39500621	39500695	.	-	.	ID=LotjaGi5g1v0151200.1.exon.9;Parent=LotjaGi5g1v0151200.1
LjG1.1_chr5	PGSB	CDS	39500621	39500695	.	-	0	ID=LotjaGi5g1v0151200.1.CDS.9;Parent=LotjaGi5g1v0151200.1
LjG1.1_chr5	PGSB	exon	39500846	39500923	.	-	.	ID=LotjaGi5g1v0151200.1.exon.10;Parent=LotjaGi5g1v0151200.1
LjG1.1_chr5	PGSB	CDS	39500846	39500923	.	-	0	ID=LotjaGi5g1v0151200.1.CDS.10;Parent=LotjaGi5g1v0151200.1
LjG1.1_chr5	PGSB	exon	39501287	39501376	.	-	.	ID=LotjaGi5g1v0151200.1.exon.11;Parent=LotjaGi5g1v0151200.1
LjG1.1_chr5	PGSB	CDS	39501287	39501376	.	-	0	ID=LotjaGi5g1v0151200.1.CDS.11;Parent=LotjaGi5g1v0151200.1
LjG1.1_chr5	PGSB	exon	39501472	39501537	.	-	.	ID=LotjaGi5g1v0151200.1.exon.12;Parent=LotjaGi5g1v0151200.1
LjG1.1_chr5	PGSB	CDS	39501472	39501537	.	-	0	ID=LotjaGi5g1v0151200.1.CDS.12;Parent=LotjaGi5g1v0151200.1
LjG1.1_chr5	PGSB	CDS	39501621	39501710	.	-	0	ID=LotjaGi5g1v0151200.1.CDS.13;Parent=LotjaGi5g1v0151200.1
LjG1.1_chr5	PGSB	exon	39501621	39501800	.	-	.	ID=LotjaGi5g1v0151200.1.exon.13;Parent=LotjaGi5g1v0151200.1
LjG1.1_chr5	PGSB	five_prime_UTR	39501711	39501800	.	-	.	ID=LotjaGi5g1v0151200.1.five_prime_UTR.2;Parent=LotjaGi5g1v0151200.1
###
LjG1.1_chr5	PGSB	gene	39512339	39512823	.	+	.	ID=LotjaGi5g1v0151300
LjG1.1_chr5	PGSB	mRNA	39512339	39512823	.	+	.	ID=LotjaGi5g1v0151300.1;Parent=LotjaGi5g1v0151300
LjG1.1_chr5	PGSB	exon	39512339	39512529	.	+	.	ID=LotjaGi5g1v0151300.1.exon.1;Parent=LotjaGi5g1v0151300.1
LjG1.1_chr5	PGSB	CDS	39512430	39512529	.	+	0	ID=LotjaGi5g1v0151300.1.CDS.1;Parent=LotjaGi5g1v0151300.1
LjG1.1_chr5	PGSB	exon	39512588	39512642	.	+	.	ID=LotjaGi5g1v0151300.1.exon.2;Parent=LotjaGi5g1v0151300.1
LjG1.1_chr5	PGSB	CDS	39512588	39512642	.	+	2	ID=LotjaGi5g1v0151300.1.CDS.2;Parent=LotjaGi5g1v0151300.1
LjG1.1_chr5	PGSB	exon	39512694	39512823	.	+	.	ID=LotjaGi5g1v0151300.1.exon.3;Parent=LotjaGi5g1v0151300.1
LjG1.1_chr5	PGSB	CDS	39512694	39512823	.	+	1	ID=LotjaGi5g1v0151300.1.CDS.3;Parent=LotjaGi5g1v0151300.1
###
###
LjG1.1_chr5	PGSB	gene	39579801	39585308	.	-	.	ID=LotjaGi5g1v0151500
LjG1.1_chr5	PGSB	mRNA	39579801	39585308	.	-	.	ID=LotjaGi5g1v0151500.1;Parent=LotjaGi5g1v0151500
LjG1.1_chr5	PGSB	three_prime_UTR	39579801	39580036	.	-	.	ID=LotjaGi5g1v0151500.1.three_prime_UTR.1;Parent=LotjaGi5g1v0151500.1
LjG1.1_chr5	PGSB	exon	39579801	39580120	.	-	.	ID=LotjaGi5g1v0151500.1.exon.1;Parent=LotjaGi5g1v0151500.1
LjG1.1_chr5	PGSB	CDS	39580037	39580120	.	-	0	ID=LotjaGi5g1v0151500.1.CDS.1;Parent=LotjaGi5g1v0151500.1
LjG1.1_chr5	PGSB	exon	39580386	39580438	.	-	.	ID=LotjaGi5g1v0151500.1.exon.2;Parent=LotjaGi5g1v0151500.1
LjG1.1_chr5	PGSB	CDS	39580386	39580438	.	-	2	ID=LotjaGi5g1v0151500.1.CDS.2;Parent=LotjaGi5g1v0151500.1
LjG1.1_chr5	PGSB	exon	39580573	39580711	.	-	.	ID=LotjaGi5g1v0151500.1.exon.3;Parent=LotjaGi5g1v0151500.1
LjG1.1_chr5	PGSB	CDS	39580573	39580711	.	-	0	ID=LotjaGi5g1v0151500.1.CDS.3;Parent=LotjaGi5g1v0151500.1
LjG1.1_chr5	PGSB	exon	39581167	39581264	.	-	.	ID=LotjaGi5g1v0151500.1.exon.4;Parent=LotjaGi5g1v0151500.1
LjG1.1_chr5	PGSB	CDS	39581167	39581264	.	-	2	ID=LotjaGi5g1v0151500.1.CDS.4;Parent=LotjaGi5g1v0151500.1
LjG1.1_chr5	PGSB	exon	39581412	39581538	.	-	.	ID=LotjaGi5g1v0151500.1.exon.5;Parent=LotjaGi5g1v0151500.1
LjG1.1_chr5	PGSB	CDS	39581412	39581538	.	-	0	ID=LotjaGi5g1v0151500.1.CDS.5;Parent=LotjaGi5g1v0151500.1
LjG1.1_chr5	PGSB	exon	39581780	39581890	.	-	.	ID=LotjaGi5g1v0151500.1.exon.6;Parent=LotjaGi5g1v0151500.1
LjG1.1_chr5	PGSB	CDS	39581780	39581890	.	-	0	ID=LotjaGi5g1v0151500.1.CDS.6;Parent=LotjaGi5g1v0151500.1
LjG1.1_chr5	PGSB	exon	39582411	39582561	.	-	.	ID=LotjaGi5g1v0151500.1.exon.7;Parent=LotjaGi5g1v0151500.1
LjG1.1_chr5	PGSB	CDS	39582411	39582561	.	-	1	ID=LotjaGi5g1v0151500.1.CDS.7;Parent=LotjaGi5g1v0151500.1
LjG1.1_chr5	PGSB	exon	39583025	39583077	.	-	.	ID=LotjaGi5g1v0151500.1.exon.8;Parent=LotjaGi5g1v0151500.1
LjG1.1_chr5	PGSB	CDS	39583025	39583077	.	-	0	ID=LotjaGi5g1v0151500.1.CDS.8;Parent=LotjaGi5g1v0151500.1
LjG1.1_chr5	PGSB	exon	39583295	39583369	.	-	.	ID=LotjaGi5g1v0151500.1.exon.9;Parent=LotjaGi5g1v0151500.1
LjG1.1_chr5	PGSB	CDS	39583295	39583369	.	-	0	ID=LotjaGi5g1v0151500.1.CDS.9;Parent=LotjaGi5g1v0151500.1
LjG1.1_chr5	PGSB	exon	39583452	39583529	.	-	.	ID=LotjaGi5g1v0151500.1.exon.10;Parent=LotjaGi5g1v0151500.1
LjG1.1_chr5	PGSB	CDS	39583452	39583529	.	-	0	ID=LotjaGi5g1v0151500.1.CDS.10;Parent=LotjaGi5g1v0151500.1
LjG1.1_chr5	PGSB	exon	39584625	39584714	.	-	.	ID=LotjaGi5g1v0151500.1.exon.11;Parent=LotjaGi5g1v0151500.1
LjG1.1_chr5	PGSB	CDS	39584625	39584714	.	-	0	ID=LotjaGi5g1v0151500.1.CDS.11;Parent=LotjaGi5g1v0151500.1
LjG1.1_chr5	PGSB	CDS	39584798	39584959	.	-	0	ID=LotjaGi5g1v0151500.1.CDS.12;Parent=LotjaGi5g1v0151500.1
LjG1.1_chr5	PGSB	exon	39584798	39585308	.	-	.	ID=LotjaGi5g1v0151500.1.exon.12;Parent=LotjaGi5g1v0151500.1
LjG1.1_chr5	PGSB	five_prime_UTR	39584960	39585308	.	-	.	ID=LotjaGi5g1v0151500.1.five_prime_UTR.2;Parent=LotjaGi5g1v0151500.1
LjG1.1_chr5	PGSB	mRNA	39580180	39585308	.	-	.	ID=LotjaGi5g1v0151500.2;Parent=LotjaGi5g1v0151500
LjG1.1_chr5	PGSB	exon	39580180	39580438	.	-	.	ID=LotjaGi5g1v0151500.2.exon.1;Parent=LotjaGi5g1v0151500.2
LjG1.1_chr5	PGSB	three_prime_UTR	39580180	39580438	.	-	.	ID=LotjaGi5g1v0151500.2.three_prime_UTR.1;Parent=LotjaGi5g1v0151500.2
LjG1.1_chr5	PGSB	three_prime_UTR	39580573	39580720	.	-	.	ID=LotjaGi5g1v0151500.2.three_prime_UTR.2;Parent=LotjaGi5g1v0151500.2
LjG1.1_chr5	PGSB	exon	39580573	39580753	.	-	.	ID=LotjaGi5g1v0151500.2.exon.2;Parent=LotjaGi5g1v0151500.2
LjG1.1_chr5	PGSB	CDS	39580721	39580753	.	-	0	ID=LotjaGi5g1v0151500.2.CDS.1;Parent=LotjaGi5g1v0151500.2
LjG1.1_chr5	PGSB	exon	39581167	39581264	.	-	.	ID=LotjaGi5g1v0151500.2.exon.3;Parent=LotjaGi5g1v0151500.2
LjG1.1_chr5	PGSB	CDS	39581167	39581264	.	-	2	ID=LotjaGi5g1v0151500.2.CDS.2;Parent=LotjaGi5g1v0151500.2
LjG1.1_chr5	PGSB	exon	39581412	39581538	.	-	.	ID=LotjaGi5g1v0151500.2.exon.4;Parent=LotjaGi5g1v0151500.2
LjG1.1_chr5	PGSB	CDS	39581412	39581538	.	-	0	ID=LotjaGi5g1v0151500.2.CDS.3;Parent=LotjaGi5g1v0151500.2
LjG1.1_chr5	PGSB	exon	39581780	39581890	.	-	.	ID=LotjaGi5g1v0151500.2.exon.5;Parent=LotjaGi5g1v0151500.2
LjG1.1_chr5	PGSB	CDS	39581780	39581890	.	-	0	ID=LotjaGi5g1v0151500.2.CDS.4;Parent=LotjaGi5g1v0151500.2
LjG1.1_chr5	PGSB	exon	39582411	39582561	.	-	.	ID=LotjaGi5g1v0151500.2.exon.6;Parent=LotjaGi5g1v0151500.2
LjG1.1_chr5	PGSB	CDS	39582411	39582561	.	-	1	ID=LotjaGi5g1v0151500.2.CDS.5;Parent=LotjaGi5g1v0151500.2
LjG1.1_chr5	PGSB	exon	39583025	39583077	.	-	.	ID=LotjaGi5g1v0151500.2.exon.7;Parent=LotjaGi5g1v0151500.2
LjG1.1_chr5	PGSB	CDS	39583025	39583077	.	-	0	ID=LotjaGi5g1v0151500.2.CDS.6;Parent=LotjaGi5g1v0151500.2
LjG1.1_chr5	PGSB	exon	39583295	39583369	.	-	.	ID=LotjaGi5g1v0151500.2.exon.8;Parent=LotjaGi5g1v0151500.2
LjG1.1_chr5	PGSB	CDS	39583295	39583369	.	-	0	ID=LotjaGi5g1v0151500.2.CDS.7;Parent=LotjaGi5g1v0151500.2
LjG1.1_chr5	PGSB	exon	39583452	39583529	.	-	.	ID=LotjaGi5g1v0151500.2.exon.9;Parent=LotjaGi5g1v0151500.2
LjG1.1_chr5	PGSB	CDS	39583452	39583529	.	-	0	ID=LotjaGi5g1v0151500.2.CDS.8;Parent=LotjaGi5g1v0151500.2
LjG1.1_chr5	PGSB	exon	39584625	39584714	.	-	.	ID=LotjaGi5g1v0151500.2.exon.10;Parent=LotjaGi5g1v0151500.2
LjG1.1_chr5	PGSB	CDS	39584625	39584714	.	-	0	ID=LotjaGi5g1v0151500.2.CDS.9;Parent=LotjaGi5g1v0151500.2
LjG1.1_chr5	PGSB	CDS	39584798	39584959	.	-	0	ID=LotjaGi5g1v0151500.2.CDS.10;Parent=LotjaGi5g1v0151500.2
LjG1.1_chr5	PGSB	exon	39584798	39585308	.	-	.	ID=LotjaGi5g1v0151500.2.exon.11;Parent=LotjaGi5g1v0151500.2
LjG1.1_chr5	PGSB	five_prime_UTR	39584960	39585308	.	-	.	ID=LotjaGi5g1v0151500.2.five_prime_UTR.3;Parent=LotjaGi5g1v0151500.2
###
LjG1.1_chr5	PGSB	gene	39586625	39592837	.	-	.	ID=LotjaGi5g1v0151600
LjG1.1_chr5	PGSB	mRNA	39586625	39592837	.	-	.	ID=LotjaGi5g1v0151600.1;Parent=LotjaGi5g1v0151600
LjG1.1_chr5	PGSB	three_prime_UTR	39586625	39586944	.	-	.	ID=LotjaGi5g1v0151600.1.three_prime_UTR.1;Parent=LotjaGi5g1v0151600.1
LjG1.1_chr5	PGSB	exon	39586625	39587617	.	-	.	ID=LotjaGi5g1v0151600.1.exon.1;Parent=LotjaGi5g1v0151600.1
LjG1.1_chr5	PGSB	CDS	39586945	39587617	.	-	1	ID=LotjaGi5g1v0151600.1.CDS.1;Parent=LotjaGi5g1v0151600.1
LjG1.1_chr5	PGSB	exon	39588093	39588333	.	-	.	ID=LotjaGi5g1v0151600.1.exon.2;Parent=LotjaGi5g1v0151600.1
LjG1.1_chr5	PGSB	CDS	39588093	39588333	.	-	2	ID=LotjaGi5g1v0151600.1.CDS.2;Parent=LotjaGi5g1v0151600.1
LjG1.1_chr5	PGSB	exon	39588429	39588818	.	-	.	ID=LotjaGi5g1v0151600.1.exon.3;Parent=LotjaGi5g1v0151600.1
LjG1.1_chr5	PGSB	CDS	39588429	39588818	.	-	2	ID=LotjaGi5g1v0151600.1.CDS.3;Parent=LotjaGi5g1v0151600.1
LjG1.1_chr5	PGSB	exon	39589505	39589774	.	-	.	ID=LotjaGi5g1v0151600.1.exon.4;Parent=LotjaGi5g1v0151600.1
LjG1.1_chr5	PGSB	CDS	39589505	39589774	.	-	2	ID=LotjaGi5g1v0151600.1.CDS.4;Parent=LotjaGi5g1v0151600.1
LjG1.1_chr5	PGSB	exon	39589852	39590220	.	-	.	ID=LotjaGi5g1v0151600.1.exon.5;Parent=LotjaGi5g1v0151600.1
LjG1.1_chr5	PGSB	CDS	39589852	39590220	.	-	2	ID=LotjaGi5g1v0151600.1.CDS.5;Parent=LotjaGi5g1v0151600.1
LjG1.1_chr5	PGSB	exon	39590887	39590976	.	-	.	ID=LotjaGi5g1v0151600.1.exon.6;Parent=LotjaGi5g1v0151600.1
LjG1.1_chr5	PGSB	CDS	39590887	39590976	.	-	2	ID=LotjaGi5g1v0151600.1.CDS.6;Parent=LotjaGi5g1v0151600.1
LjG1.1_chr5	PGSB	exon	39591059	39591172	.	-	.	ID=LotjaGi5g1v0151600.1.exon.7;Parent=LotjaGi5g1v0151600.1
LjG1.1_chr5	PGSB	CDS	39591059	39591172	.	-	2	ID=LotjaGi5g1v0151600.1.CDS.7;Parent=LotjaGi5g1v0151600.1
LjG1.1_chr5	PGSB	CDS	39592395	39592458	.	-	0	ID=LotjaGi5g1v0151600.1.CDS.8;Parent=LotjaGi5g1v0151600.1
LjG1.1_chr5	PGSB	exon	39592395	39592837	.	-	.	ID=LotjaGi5g1v0151600.1.exon.8;Parent=LotjaGi5g1v0151600.1
LjG1.1_chr5	PGSB	five_prime_UTR	39592459	39592837	.	-	.	ID=LotjaGi5g1v0151600.1.five_prime_UTR.2;Parent=LotjaGi5g1v0151600.1
###
LjG1.1_chr5	PGSB	gene	39607381	39616059	.	+	.	ID=LotjaGi5g1v0151700
LjG1.1_chr5	PGSB	mRNA	39607381	39616059	.	+	.	ID=LotjaGi5g1v0151700.1;Parent=LotjaGi5g1v0151700
LjG1.1_chr5	PGSB	exon	39607381	39607609	.	+	.	ID=LotjaGi5g1v0151700.1.exon.1;Parent=LotjaGi5g1v0151700.1
LjG1.1_chr5	PGSB	five_prime_UTR	39607381	39607609	.	+	.	ID=LotjaGi5g1v0151700.1.five_prime_UTR.1;Parent=LotjaGi5g1v0151700.1
LjG1.1_chr5	PGSB	five_prime_UTR	39607693	39607759	.	+	.	ID=LotjaGi5g1v0151700.1.five_prime_UTR.2;Parent=LotjaGi5g1v0151700.1
LjG1.1_chr5	PGSB	exon	39607693	39608419	.	+	.	ID=LotjaGi5g1v0151700.1.exon.2;Parent=LotjaGi5g1v0151700.1
LjG1.1_chr5	PGSB	CDS	39607760	39608419	.	+	0	ID=LotjaGi5g1v0151700.1.CDS.1;Parent=LotjaGi5g1v0151700.1
LjG1.1_chr5	PGSB	exon	39609525	39609626	.	+	.	ID=LotjaGi5g1v0151700.1.exon.3;Parent=LotjaGi5g1v0151700.1
LjG1.1_chr5	PGSB	CDS	39609525	39609626	.	+	0	ID=LotjaGi5g1v0151700.1.CDS.2;Parent=LotjaGi5g1v0151700.1
LjG1.1_chr5	PGSB	exon	39614481	39615116	.	+	.	ID=LotjaGi5g1v0151700.1.exon.4;Parent=LotjaGi5g1v0151700.1
LjG1.1_chr5	PGSB	CDS	39614481	39615116	.	+	0	ID=LotjaGi5g1v0151700.1.CDS.3;Parent=LotjaGi5g1v0151700.1
LjG1.1_chr5	PGSB	CDS	39615268	39615423	.	+	0	ID=LotjaGi5g1v0151700.1.CDS.4;Parent=LotjaGi5g1v0151700.1
LjG1.1_chr5	PGSB	exon	39615268	39616059	.	+	.	ID=LotjaGi5g1v0151700.1.exon.5;Parent=LotjaGi5g1v0151700.1
LjG1.1_chr5	PGSB	three_prime_UTR	39615424	39616059	.	+	.	ID=LotjaGi5g1v0151700.1.three_prime_UTR.3;Parent=LotjaGi5g1v0151700.1
LjG1.1_chr5	PGSB	mRNA	39607763	39615423	.	+	.	ID=LotjaGi5g1v0151700.2;Parent=LotjaGi5g1v0151700
LjG1.1_chr5	PGSB	exon	39607763	39608419	.	+	.	ID=LotjaGi5g1v0151700.2.exon.1;Parent=LotjaGi5g1v0151700.2
LjG1.1_chr5	PGSB	CDS	39607763	39608419	.	+	0	ID=LotjaGi5g1v0151700.2.CDS.1;Parent=LotjaGi5g1v0151700.2
LjG1.1_chr5	PGSB	exon	39609525	39609626	.	+	.	ID=LotjaGi5g1v0151700.2.exon.2;Parent=LotjaGi5g1v0151700.2
LjG1.1_chr5	PGSB	CDS	39609525	39609626	.	+	0	ID=LotjaGi5g1v0151700.2.CDS.2;Parent=LotjaGi5g1v0151700.2
LjG1.1_chr5	PGSB	exon	39614481	39615116	.	+	.	ID=LotjaGi5g1v0151700.2.exon.3;Parent=LotjaGi5g1v0151700.2
LjG1.1_chr5	PGSB	CDS	39614481	39615116	.	+	0	ID=LotjaGi5g1v0151700.2.CDS.3;Parent=LotjaGi5g1v0151700.2
LjG1.1_chr5	PGSB	exon	39615268	39615423	.	+	.	ID=LotjaGi5g1v0151700.2.exon.4;Parent=LotjaGi5g1v0151700.2
LjG1.1_chr5	PGSB	CDS	39615268	39615423	.	+	0	ID=LotjaGi5g1v0151700.2.CDS.4;Parent=LotjaGi5g1v0151700.2
LjG1.1_chr5	PGSB	mRNA	39607763	39615484	.	+	.	ID=LotjaGi5g1v0151700.3;Parent=LotjaGi5g1v0151700
LjG1.1_chr5	PGSB	exon	39607763	39608419	.	+	.	ID=LotjaGi5g1v0151700.3.exon.1;Parent=LotjaGi5g1v0151700.3
LjG1.1_chr5	PGSB	five_prime_UTR	39607763	39608419	.	+	.	ID=LotjaGi5g1v0151700.3.five_prime_UTR.1;Parent=LotjaGi5g1v0151700.3
LjG1.1_chr5	PGSB	five_prime_UTR	39609525	39609600	.	+	.	ID=LotjaGi5g1v0151700.3.five_prime_UTR.2;Parent=LotjaGi5g1v0151700.3
LjG1.1_chr5	PGSB	exon	39609525	39609626	.	+	.	ID=LotjaGi5g1v0151700.3.exon.2;Parent=LotjaGi5g1v0151700.3
LjG1.1_chr5	PGSB	CDS	39609601	39609626	.	+	0	ID=LotjaGi5g1v0151700.3.CDS.1;Parent=LotjaGi5g1v0151700.3
LjG1.1_chr5	PGSB	exon	39614223	39614284	.	+	.	ID=LotjaGi5g1v0151700.3.exon.3;Parent=LotjaGi5g1v0151700.3
LjG1.1_chr5	PGSB	CDS	39614223	39614284	.	+	1	ID=LotjaGi5g1v0151700.3.CDS.2;Parent=LotjaGi5g1v0151700.3
LjG1.1_chr5	PGSB	exon	39614461	39615116	.	+	.	ID=LotjaGi5g1v0151700.3.exon.4;Parent=LotjaGi5g1v0151700.3
LjG1.1_chr5	PGSB	CDS	39614461	39615116	.	+	2	ID=LotjaGi5g1v0151700.3.CDS.3;Parent=LotjaGi5g1v0151700.3
LjG1.1_chr5	PGSB	CDS	39615268	39615423	.	+	0	ID=LotjaGi5g1v0151700.3.CDS.4;Parent=LotjaGi5g1v0151700.3
LjG1.1_chr5	PGSB	exon	39615268	39615484	.	+	.	ID=LotjaGi5g1v0151700.3.exon.5;Parent=LotjaGi5g1v0151700.3
LjG1.1_chr5	PGSB	three_prime_UTR	39615424	39615484	.	+	.	ID=LotjaGi5g1v0151700.3.three_prime_UTR.3;Parent=LotjaGi5g1v0151700.3
LjG1.1_chr5	PGSB	mRNA	39607763	39615667	.	+	.	ID=LotjaGi5g1v0151700.4;Parent=LotjaGi5g1v0151700
LjG1.1_chr5	PGSB	exon	39607763	39608419	.	+	.	ID=LotjaGi5g1v0151700.4.exon.1;Parent=LotjaGi5g1v0151700.4
LjG1.1_chr5	PGSB	CDS	39607763	39608419	.	+	0	ID=LotjaGi5g1v0151700.4.CDS.1;Parent=LotjaGi5g1v0151700.4
LjG1.1_chr5	PGSB	exon	39609525	39609626	.	+	.	ID=LotjaGi5g1v0151700.4.exon.2;Parent=LotjaGi5g1v0151700.4
LjG1.1_chr5	PGSB	CDS	39609525	39609626	.	+	0	ID=LotjaGi5g1v0151700.4.CDS.2;Parent=LotjaGi5g1v0151700.4
LjG1.1_chr5	PGSB	exon	39614481	39615116	.	+	.	ID=LotjaGi5g1v0151700.4.exon.3;Parent=LotjaGi5g1v0151700.4
LjG1.1_chr5	PGSB	CDS	39614481	39615116	.	+	0	ID=LotjaGi5g1v0151700.4.CDS.3;Parent=LotjaGi5g1v0151700.4
LjG1.1_chr5	PGSB	CDS	39615268	39615423	.	+	0	ID=LotjaGi5g1v0151700.4.CDS.4;Parent=LotjaGi5g1v0151700.4
LjG1.1_chr5	PGSB	exon	39615268	39615431	.	+	.	ID=LotjaGi5g1v0151700.4.exon.4;Parent=LotjaGi5g1v0151700.4
LjG1.1_chr5	PGSB	three_prime_UTR	39615424	39615431	.	+	.	ID=LotjaGi5g1v0151700.4.three_prime_UTR.1;Parent=LotjaGi5g1v0151700.4
LjG1.1_chr5	PGSB	exon	39615646	39615667	.	+	.	ID=LotjaGi5g1v0151700.4.exon.5;Parent=LotjaGi5g1v0151700.4
LjG1.1_chr5	PGSB	three_prime_UTR	39615646	39615667	.	+	.	ID=LotjaGi5g1v0151700.4.three_prime_UTR.2;Parent=LotjaGi5g1v0151700.4
###
LjG1.1_chr5	PGSB	gene	39618170	39619078	.	+	.	ID=LotjaGi5g1v0151800
LjG1.1_chr5	PGSB	mRNA	39618170	39619078	.	+	.	ID=LotjaGi5g1v0151800.1;Parent=LotjaGi5g1v0151800
LjG1.1_chr5	PGSB	five_prime_UTR	39618170	39618191	.	+	.	ID=LotjaGi5g1v0151800.1.five_prime_UTR.1;Parent=LotjaGi5g1v0151800.1
LjG1.1_chr5	PGSB	exon	39618170	39619078	.	+	.	ID=LotjaGi5g1v0151800.1.exon.1;Parent=LotjaGi5g1v0151800.1
LjG1.1_chr5	PGSB	CDS	39618192	39618923	.	+	0	ID=LotjaGi5g1v0151800.1.CDS.1;Parent=LotjaGi5g1v0151800.1
LjG1.1_chr5	PGSB	three_prime_UTR	39618924	39619078	.	+	.	ID=LotjaGi5g1v0151800.1.three_prime_UTR.2;Parent=LotjaGi5g1v0151800.1
###
LjG1.1_chr5	PGSB	gene	39639356	39649907	.	+	.	ID=LotjaGi5g1v0151900
LjG1.1_chr5	PGSB	mRNA	39639356	39649907	.	+	.	ID=LotjaGi5g1v0151900.1;Parent=LotjaGi5g1v0151900
LjG1.1_chr5	PGSB	five_prime_UTR	39639356	39639523	.	+	.	ID=LotjaGi5g1v0151900.1.five_prime_UTR.1;Parent=LotjaGi5g1v0151900.1
LjG1.1_chr5	PGSB	exon	39639356	39639609	.	+	.	ID=LotjaGi5g1v0151900.1.exon.1;Parent=LotjaGi5g1v0151900.1
LjG1.1_chr5	PGSB	CDS	39639524	39639609	.	+	0	ID=LotjaGi5g1v0151900.1.CDS.1;Parent=LotjaGi5g1v0151900.1
LjG1.1_chr5	PGSB	exon	39640496	39640657	.	+	.	ID=LotjaGi5g1v0151900.1.exon.2;Parent=LotjaGi5g1v0151900.1
LjG1.1_chr5	PGSB	CDS	39640496	39640657	.	+	1	ID=LotjaGi5g1v0151900.1.CDS.2;Parent=LotjaGi5g1v0151900.1
LjG1.1_chr5	PGSB	exon	39640785	39640901	.	+	.	ID=LotjaGi5g1v0151900.1.exon.3;Parent=LotjaGi5g1v0151900.1
LjG1.1_chr5	PGSB	CDS	39640785	39640901	.	+	1	ID=LotjaGi5g1v0151900.1.CDS.3;Parent=LotjaGi5g1v0151900.1
LjG1.1_chr5	PGSB	exon	39640990	39641074	.	+	.	ID=LotjaGi5g1v0151900.1.exon.4;Parent=LotjaGi5g1v0151900.1
LjG1.1_chr5	PGSB	CDS	39640990	39641074	.	+	1	ID=LotjaGi5g1v0151900.1.CDS.4;Parent=LotjaGi5g1v0151900.1
LjG1.1_chr5	PGSB	exon	39643917	39644025	.	+	.	ID=LotjaGi5g1v0151900.1.exon.5;Parent=LotjaGi5g1v0151900.1
LjG1.1_chr5	PGSB	CDS	39643917	39644025	.	+	0	ID=LotjaGi5g1v0151900.1.CDS.5;Parent=LotjaGi5g1v0151900.1
LjG1.1_chr5	PGSB	exon	39644153	39644220	.	+	.	ID=LotjaGi5g1v0151900.1.exon.6;Parent=LotjaGi5g1v0151900.1
LjG1.1_chr5	PGSB	CDS	39644153	39644220	.	+	2	ID=LotjaGi5g1v0151900.1.CDS.6;Parent=LotjaGi5g1v0151900.1
LjG1.1_chr5	PGSB	exon	39644345	39644470	.	+	.	ID=LotjaGi5g1v0151900.1.exon.7;Parent=LotjaGi5g1v0151900.1
LjG1.1_chr5	PGSB	CDS	39644345	39644470	.	+	0	ID=LotjaGi5g1v0151900.1.CDS.7;Parent=LotjaGi5g1v0151900.1
LjG1.1_chr5	PGSB	exon	39644565	39645529	.	+	.	ID=LotjaGi5g1v0151900.1.exon.8;Parent=LotjaGi5g1v0151900.1
LjG1.1_chr5	PGSB	CDS	39644565	39645529	.	+	0	ID=LotjaGi5g1v0151900.1.CDS.8;Parent=LotjaGi5g1v0151900.1
LjG1.1_chr5	PGSB	exon	39645731	39645931	.	+	.	ID=LotjaGi5g1v0151900.1.exon.9;Parent=LotjaGi5g1v0151900.1
LjG1.1_chr5	PGSB	CDS	39645731	39645931	.	+	1	ID=LotjaGi5g1v0151900.1.CDS.9;Parent=LotjaGi5g1v0151900.1
LjG1.1_chr5	PGSB	exon	39646044	39646104	.	+	.	ID=LotjaGi5g1v0151900.1.exon.10;Parent=LotjaGi5g1v0151900.1
LjG1.1_chr5	PGSB	CDS	39646044	39646104	.	+	1	ID=LotjaGi5g1v0151900.1.CDS.10;Parent=LotjaGi5g1v0151900.1
LjG1.1_chr5	PGSB	exon	39646735	39646848	.	+	.	ID=LotjaGi5g1v0151900.1.exon.11;Parent=LotjaGi5g1v0151900.1
LjG1.1_chr5	PGSB	CDS	39646735	39646848	.	+	0	ID=LotjaGi5g1v0151900.1.CDS.11;Parent=LotjaGi5g1v0151900.1
LjG1.1_chr5	PGSB	exon	39647153	39647266	.	+	.	ID=LotjaGi5g1v0151900.1.exon.12;Parent=LotjaGi5g1v0151900.1
LjG1.1_chr5	PGSB	CDS	39647153	39647266	.	+	0	ID=LotjaGi5g1v0151900.1.CDS.12;Parent=LotjaGi5g1v0151900.1
LjG1.1_chr5	PGSB	CDS	39647338	39647439	.	+	0	ID=LotjaGi5g1v0151900.1.CDS.13;Parent=LotjaGi5g1v0151900.1
LjG1.1_chr5	PGSB	exon	39647338	39647444	.	+	.	ID=LotjaGi5g1v0151900.1.exon.13;Parent=LotjaGi5g1v0151900.1
LjG1.1_chr5	PGSB	three_prime_UTR	39647440	39647444	.	+	.	ID=LotjaGi5g1v0151900.1.three_prime_UTR.2;Parent=LotjaGi5g1v0151900.1
LjG1.1_chr5	PGSB	exon	39648241	39648306	.	+	.	ID=LotjaGi5g1v0151900.1.exon.14;Parent=LotjaGi5g1v0151900.1
LjG1.1_chr5	PGSB	three_prime_UTR	39648241	39648306	.	+	.	ID=LotjaGi5g1v0151900.1.three_prime_UTR.3;Parent=LotjaGi5g1v0151900.1
LjG1.1_chr5	PGSB	exon	39648858	39649907	.	+	.	ID=LotjaGi5g1v0151900.1.exon.15;Parent=LotjaGi5g1v0151900.1
LjG1.1_chr5	PGSB	three_prime_UTR	39648858	39649907	.	+	.	ID=LotjaGi5g1v0151900.1.three_prime_UTR.4;Parent=LotjaGi5g1v0151900.1
###
LjG1.1_chr5	PGSB	gene	39747306	39752638	.	-	.	ID=LotjaGi5g1v0152000
LjG1.1_chr5	PGSB	mRNA	39747306	39752638	.	-	.	ID=LotjaGi5g1v0152000.1;Parent=LotjaGi5g1v0152000
LjG1.1_chr5	PGSB	exon	39747306	39748017	.	-	.	ID=LotjaGi5g1v0152000.1.exon.1;Parent=LotjaGi5g1v0152000.1
LjG1.1_chr5	PGSB	three_prime_UTR	39747306	39748017	.	-	.	ID=LotjaGi5g1v0152000.1.three_prime_UTR.1;Parent=LotjaGi5g1v0152000.1
LjG1.1_chr5	PGSB	exon	39748158	39748229	.	-	.	ID=LotjaGi5g1v0152000.1.exon.2;Parent=LotjaGi5g1v0152000.1
LjG1.1_chr5	PGSB	three_prime_UTR	39748158	39748229	.	-	.	ID=LotjaGi5g1v0152000.1.three_prime_UTR.2;Parent=LotjaGi5g1v0152000.1
LjG1.1_chr5	PGSB	exon	39748474	39748556	.	-	.	ID=LotjaGi5g1v0152000.1.exon.3;Parent=LotjaGi5g1v0152000.1
LjG1.1_chr5	PGSB	three_prime_UTR	39748474	39748556	.	-	.	ID=LotjaGi5g1v0152000.1.three_prime_UTR.3;Parent=LotjaGi5g1v0152000.1
LjG1.1_chr5	PGSB	three_prime_UTR	39748671	39748671	.	-	.	ID=LotjaGi5g1v0152000.1.three_prime_UTR.4;Parent=LotjaGi5g1v0152000.1
LjG1.1_chr5	PGSB	exon	39748671	39748740	.	-	.	ID=LotjaGi5g1v0152000.1.exon.4;Parent=LotjaGi5g1v0152000.1
LjG1.1_chr5	PGSB	CDS	39748672	39748740	.	-	0	ID=LotjaGi5g1v0152000.1.CDS.1;Parent=LotjaGi5g1v0152000.1
LjG1.1_chr5	PGSB	exon	39749234	39749310	.	-	.	ID=LotjaGi5g1v0152000.1.exon.5;Parent=LotjaGi5g1v0152000.1
LjG1.1_chr5	PGSB	CDS	39749234	39749310	.	-	2	ID=LotjaGi5g1v0152000.1.CDS.2;Parent=LotjaGi5g1v0152000.1
LjG1.1_chr5	PGSB	exon	39749396	39749462	.	-	.	ID=LotjaGi5g1v0152000.1.exon.6;Parent=LotjaGi5g1v0152000.1
LjG1.1_chr5	PGSB	CDS	39749396	39749462	.	-	0	ID=LotjaGi5g1v0152000.1.CDS.3;Parent=LotjaGi5g1v0152000.1
LjG1.1_chr5	PGSB	exon	39749567	39749600	.	-	.	ID=LotjaGi5g1v0152000.1.exon.7;Parent=LotjaGi5g1v0152000.1
LjG1.1_chr5	PGSB	CDS	39749567	39749600	.	-	1	ID=LotjaGi5g1v0152000.1.CDS.4;Parent=LotjaGi5g1v0152000.1
LjG1.1_chr5	PGSB	exon	39749733	39749813	.	-	.	ID=LotjaGi5g1v0152000.1.exon.8;Parent=LotjaGi5g1v0152000.1
LjG1.1_chr5	PGSB	CDS	39749733	39749813	.	-	1	ID=LotjaGi5g1v0152000.1.CDS.5;Parent=LotjaGi5g1v0152000.1
LjG1.1_chr5	PGSB	exon	39749918	39750069	.	-	.	ID=LotjaGi5g1v0152000.1.exon.9;Parent=LotjaGi5g1v0152000.1
LjG1.1_chr5	PGSB	CDS	39749918	39750069	.	-	0	ID=LotjaGi5g1v0152000.1.CDS.6;Parent=LotjaGi5g1v0152000.1
LjG1.1_chr5	PGSB	exon	39750880	39750966	.	-	.	ID=LotjaGi5g1v0152000.1.exon.10;Parent=LotjaGi5g1v0152000.1
LjG1.1_chr5	PGSB	CDS	39750880	39750966	.	-	0	ID=LotjaGi5g1v0152000.1.CDS.7;Parent=LotjaGi5g1v0152000.1
LjG1.1_chr5	PGSB	exon	39751078	39751149	.	-	.	ID=LotjaGi5g1v0152000.1.exon.11;Parent=LotjaGi5g1v0152000.1
LjG1.1_chr5	PGSB	CDS	39751078	39751149	.	-	0	ID=LotjaGi5g1v0152000.1.CDS.8;Parent=LotjaGi5g1v0152000.1
LjG1.1_chr5	PGSB	exon	39751242	39751349	.	-	.	ID=LotjaGi5g1v0152000.1.exon.12;Parent=LotjaGi5g1v0152000.1
LjG1.1_chr5	PGSB	CDS	39751242	39751349	.	-	0	ID=LotjaGi5g1v0152000.1.CDS.9;Parent=LotjaGi5g1v0152000.1
LjG1.1_chr5	PGSB	exon	39752147	39752376	.	-	.	ID=LotjaGi5g1v0152000.1.exon.13;Parent=LotjaGi5g1v0152000.1
LjG1.1_chr5	PGSB	CDS	39752147	39752376	.	-	2	ID=LotjaGi5g1v0152000.1.CDS.10;Parent=LotjaGi5g1v0152000.1
LjG1.1_chr5	PGSB	CDS	39752450	39752582	.	-	0	ID=LotjaGi5g1v0152000.1.CDS.11;Parent=LotjaGi5g1v0152000.1
LjG1.1_chr5	PGSB	exon	39752450	39752638	.	-	.	ID=LotjaGi5g1v0152000.1.exon.14;Parent=LotjaGi5g1v0152000.1
LjG1.1_chr5	PGSB	five_prime_UTR	39752583	39752638	.	-	.	ID=LotjaGi5g1v0152000.1.five_prime_UTR.5;Parent=LotjaGi5g1v0152000.1
LjG1.1_chr5	PGSB	mRNA	39747533	39752613	.	-	.	ID=LotjaGi5g1v0152000.2;Parent=LotjaGi5g1v0152000
LjG1.1_chr5	PGSB	three_prime_UTR	39747533	39747846	.	-	.	ID=LotjaGi5g1v0152000.2.three_prime_UTR.1;Parent=LotjaGi5g1v0152000.2
LjG1.1_chr5	PGSB	exon	39747533	39748017	.	-	.	ID=LotjaGi5g1v0152000.2.exon.1;Parent=LotjaGi5g1v0152000.2
LjG1.1_chr5	PGSB	CDS	39747847	39748017	.	-	0	ID=LotjaGi5g1v0152000.2.CDS.1;Parent=LotjaGi5g1v0152000.2
LjG1.1_chr5	PGSB	exon	39748158	39748229	.	-	.	ID=LotjaGi5g1v0152000.2.exon.2;Parent=LotjaGi5g1v0152000.2
LjG1.1_chr5	PGSB	CDS	39748158	39748229	.	-	0	ID=LotjaGi5g1v0152000.2.CDS.2;Parent=LotjaGi5g1v0152000.2
LjG1.1_chr5	PGSB	exon	39748474	39748556	.	-	.	ID=LotjaGi5g1v0152000.2.exon.3;Parent=LotjaGi5g1v0152000.2
LjG1.1_chr5	PGSB	CDS	39748474	39748556	.	-	2	ID=LotjaGi5g1v0152000.2.CDS.3;Parent=LotjaGi5g1v0152000.2
LjG1.1_chr5	PGSB	exon	39748680	39748740	.	-	.	ID=LotjaGi5g1v0152000.2.exon.4;Parent=LotjaGi5g1v0152000.2
LjG1.1_chr5	PGSB	CDS	39748680	39748740	.	-	0	ID=LotjaGi5g1v0152000.2.CDS.4;Parent=LotjaGi5g1v0152000.2
LjG1.1_chr5	PGSB	exon	39749234	39749310	.	-	.	ID=LotjaGi5g1v0152000.2.exon.5;Parent=LotjaGi5g1v0152000.2
LjG1.1_chr5	PGSB	CDS	39749234	39749310	.	-	2	ID=LotjaGi5g1v0152000.2.CDS.5;Parent=LotjaGi5g1v0152000.2
LjG1.1_chr5	PGSB	exon	39749396	39749462	.	-	.	ID=LotjaGi5g1v0152000.2.exon.6;Parent=LotjaGi5g1v0152000.2
LjG1.1_chr5	PGSB	CDS	39749396	39749462	.	-	0	ID=LotjaGi5g1v0152000.2.CDS.6;Parent=LotjaGi5g1v0152000.2
LjG1.1_chr5	PGSB	exon	39749567	39749600	.	-	.	ID=LotjaGi5g1v0152000.2.exon.7;Parent=LotjaGi5g1v0152000.2
LjG1.1_chr5	PGSB	CDS	39749567	39749600	.	-	1	ID=LotjaGi5g1v0152000.2.CDS.7;Parent=LotjaGi5g1v0152000.2
LjG1.1_chr5	PGSB	exon	39749733	39749813	.	-	.	ID=LotjaGi5g1v0152000.2.exon.8;Parent=LotjaGi5g1v0152000.2
LjG1.1_chr5	PGSB	CDS	39749733	39749813	.	-	1	ID=LotjaGi5g1v0152000.2.CDS.8;Parent=LotjaGi5g1v0152000.2
LjG1.1_chr5	PGSB	exon	39749918	39750069	.	-	.	ID=LotjaGi5g1v0152000.2.exon.9;Parent=LotjaGi5g1v0152000.2
LjG1.1_chr5	PGSB	CDS	39749918	39750069	.	-	0	ID=LotjaGi5g1v0152000.2.CDS.9;Parent=LotjaGi5g1v0152000.2
LjG1.1_chr5	PGSB	exon	39750880	39750966	.	-	.	ID=LotjaGi5g1v0152000.2.exon.10;Parent=LotjaGi5g1v0152000.2
LjG1.1_chr5	PGSB	CDS	39750880	39750966	.	-	0	ID=LotjaGi5g1v0152000.2.CDS.10;Parent=LotjaGi5g1v0152000.2
LjG1.1_chr5	PGSB	exon	39751078	39751149	.	-	.	ID=LotjaGi5g1v0152000.2.exon.11;Parent=LotjaGi5g1v0152000.2
LjG1.1_chr5	PGSB	CDS	39751078	39751149	.	-	0	ID=LotjaGi5g1v0152000.2.CDS.11;Parent=LotjaGi5g1v0152000.2
LjG1.1_chr5	PGSB	exon	39751242	39751349	.	-	.	ID=LotjaGi5g1v0152000.2.exon.12;Parent=LotjaGi5g1v0152000.2
LjG1.1_chr5	PGSB	CDS	39751242	39751349	.	-	0	ID=LotjaGi5g1v0152000.2.CDS.12;Parent=LotjaGi5g1v0152000.2
LjG1.1_chr5	PGSB	exon	39752147	39752376	.	-	.	ID=LotjaGi5g1v0152000.2.exon.13;Parent=LotjaGi5g1v0152000.2
LjG1.1_chr5	PGSB	CDS	39752147	39752376	.	-	2	ID=LotjaGi5g1v0152000.2.CDS.13;Parent=LotjaGi5g1v0152000.2
LjG1.1_chr5	PGSB	CDS	39752450	39752582	.	-	0	ID=LotjaGi5g1v0152000.2.CDS.14;Parent=LotjaGi5g1v0152000.2
LjG1.1_chr5	PGSB	exon	39752450	39752613	.	-	.	ID=LotjaGi5g1v0152000.2.exon.14;Parent=LotjaGi5g1v0152000.2
LjG1.1_chr5	PGSB	five_prime_UTR	39752583	39752613	.	-	.	ID=LotjaGi5g1v0152000.2.five_prime_UTR.2;Parent=LotjaGi5g1v0152000.2
###
LjG1.1_chr5	PGSB	gene	39771566	39776038	.	+	.	ID=LotjaGi5g1v0152100
LjG1.1_chr5	PGSB	mRNA	39771566	39776038	.	+	.	ID=LotjaGi5g1v0152100.1;Parent=LotjaGi5g1v0152100
LjG1.1_chr5	PGSB	five_prime_UTR	39771566	39771689	.	+	.	ID=LotjaGi5g1v0152100.1.five_prime_UTR.1;Parent=LotjaGi5g1v0152100.1
LjG1.1_chr5	PGSB	exon	39771566	39771723	.	+	.	ID=LotjaGi5g1v0152100.1.exon.1;Parent=LotjaGi5g1v0152100.1
LjG1.1_chr5	PGSB	CDS	39771690	39771723	.	+	0	ID=LotjaGi5g1v0152100.1.CDS.1;Parent=LotjaGi5g1v0152100.1
LjG1.1_chr5	PGSB	exon	39771814	39771950	.	+	.	ID=LotjaGi5g1v0152100.1.exon.2;Parent=LotjaGi5g1v0152100.1
LjG1.1_chr5	PGSB	CDS	39771814	39771950	.	+	2	ID=LotjaGi5g1v0152100.1.CDS.2;Parent=LotjaGi5g1v0152100.1
LjG1.1_chr5	PGSB	exon	39772577	39772623	.	+	.	ID=LotjaGi5g1v0152100.1.exon.3;Parent=LotjaGi5g1v0152100.1
LjG1.1_chr5	PGSB	CDS	39772577	39772623	.	+	0	ID=LotjaGi5g1v0152100.1.CDS.3;Parent=LotjaGi5g1v0152100.1
LjG1.1_chr5	PGSB	exon	39772894	39773219	.	+	.	ID=LotjaGi5g1v0152100.1.exon.4;Parent=LotjaGi5g1v0152100.1
LjG1.1_chr5	PGSB	CDS	39772894	39773219	.	+	1	ID=LotjaGi5g1v0152100.1.CDS.4;Parent=LotjaGi5g1v0152100.1
LjG1.1_chr5	PGSB	exon	39773293	39773375	.	+	.	ID=LotjaGi5g1v0152100.1.exon.5;Parent=LotjaGi5g1v0152100.1
LjG1.1_chr5	PGSB	CDS	39773293	39773375	.	+	2	ID=LotjaGi5g1v0152100.1.CDS.5;Parent=LotjaGi5g1v0152100.1
LjG1.1_chr5	PGSB	exon	39773463	39773538	.	+	.	ID=LotjaGi5g1v0152100.1.exon.6;Parent=LotjaGi5g1v0152100.1
LjG1.1_chr5	PGSB	CDS	39773463	39773538	.	+	0	ID=LotjaGi5g1v0152100.1.CDS.6;Parent=LotjaGi5g1v0152100.1
LjG1.1_chr5	PGSB	exon	39774290	39774447	.	+	.	ID=LotjaGi5g1v0152100.1.exon.7;Parent=LotjaGi5g1v0152100.1
LjG1.1_chr5	PGSB	CDS	39774290	39774447	.	+	2	ID=LotjaGi5g1v0152100.1.CDS.7;Parent=LotjaGi5g1v0152100.1
LjG1.1_chr5	PGSB	exon	39774546	39774707	.	+	.	ID=LotjaGi5g1v0152100.1.exon.8;Parent=LotjaGi5g1v0152100.1
LjG1.1_chr5	PGSB	CDS	39774546	39774707	.	+	0	ID=LotjaGi5g1v0152100.1.CDS.8;Parent=LotjaGi5g1v0152100.1
LjG1.1_chr5	PGSB	CDS	39775251	39775367	.	+	0	ID=LotjaGi5g1v0152100.1.CDS.9;Parent=LotjaGi5g1v0152100.1
LjG1.1_chr5	PGSB	exon	39775251	39776038	.	+	.	ID=LotjaGi5g1v0152100.1.exon.9;Parent=LotjaGi5g1v0152100.1
LjG1.1_chr5	PGSB	three_prime_UTR	39775368	39776038	.	+	.	ID=LotjaGi5g1v0152100.1.three_prime_UTR.2;Parent=LotjaGi5g1v0152100.1
LjG1.1_chr5	PGSB	mRNA	39771690	39775367	.	+	.	ID=LotjaGi5g1v0152100.2;Parent=LotjaGi5g1v0152100
LjG1.1_chr5	PGSB	exon	39771690	39771761	.	+	.	ID=LotjaGi5g1v0152100.2.exon.1;Parent=LotjaGi5g1v0152100.2
LjG1.1_chr5	PGSB	five_prime_UTR	39771690	39771761	.	+	.	ID=LotjaGi5g1v0152100.2.five_prime_UTR.1;Parent=LotjaGi5g1v0152100.2
LjG1.1_chr5	PGSB	exon	39771814	39771950	.	+	.	ID=LotjaGi5g1v0152100.2.exon.2;Parent=LotjaGi5g1v0152100.2
LjG1.1_chr5	PGSB	five_prime_UTR	39771814	39771950	.	+	.	ID=LotjaGi5g1v0152100.2.five_prime_UTR.2;Parent=LotjaGi5g1v0152100.2
LjG1.1_chr5	PGSB	exon	39772577	39772623	.	+	.	ID=LotjaGi5g1v0152100.2.exon.3;Parent=LotjaGi5g1v0152100.2
LjG1.1_chr5	PGSB	five_prime_UTR	39772577	39772623	.	+	.	ID=LotjaGi5g1v0152100.2.five_prime_UTR.3;Parent=LotjaGi5g1v0152100.2
LjG1.1_chr5	PGSB	five_prime_UTR	39772894	39773047	.	+	.	ID=LotjaGi5g1v0152100.2.five_prime_UTR.4;Parent=LotjaGi5g1v0152100.2
LjG1.1_chr5	PGSB	exon	39772894	39773219	.	+	.	ID=LotjaGi5g1v0152100.2.exon.4;Parent=LotjaGi5g1v0152100.2
LjG1.1_chr5	PGSB	CDS	39773048	39773219	.	+	0	ID=LotjaGi5g1v0152100.2.CDS.1;Parent=LotjaGi5g1v0152100.2
LjG1.1_chr5	PGSB	exon	39773293	39773375	.	+	.	ID=LotjaGi5g1v0152100.2.exon.5;Parent=LotjaGi5g1v0152100.2
LjG1.1_chr5	PGSB	CDS	39773293	39773375	.	+	2	ID=LotjaGi5g1v0152100.2.CDS.2;Parent=LotjaGi5g1v0152100.2
LjG1.1_chr5	PGSB	exon	39773463	39773538	.	+	.	ID=LotjaGi5g1v0152100.2.exon.6;Parent=LotjaGi5g1v0152100.2
LjG1.1_chr5	PGSB	CDS	39773463	39773538	.	+	0	ID=LotjaGi5g1v0152100.2.CDS.3;Parent=LotjaGi5g1v0152100.2
LjG1.1_chr5	PGSB	exon	39774290	39774447	.	+	.	ID=LotjaGi5g1v0152100.2.exon.7;Parent=LotjaGi5g1v0152100.2
LjG1.1_chr5	PGSB	CDS	39774290	39774447	.	+	2	ID=LotjaGi5g1v0152100.2.CDS.4;Parent=LotjaGi5g1v0152100.2
LjG1.1_chr5	PGSB	exon	39774546	39774707	.	+	.	ID=LotjaGi5g1v0152100.2.exon.8;Parent=LotjaGi5g1v0152100.2
LjG1.1_chr5	PGSB	CDS	39774546	39774707	.	+	0	ID=LotjaGi5g1v0152100.2.CDS.5;Parent=LotjaGi5g1v0152100.2
LjG1.1_chr5	PGSB	exon	39775251	39775367	.	+	.	ID=LotjaGi5g1v0152100.2.exon.9;Parent=LotjaGi5g1v0152100.2
LjG1.1_chr5	PGSB	CDS	39775251	39775367	.	+	0	ID=LotjaGi5g1v0152100.2.CDS.6;Parent=LotjaGi5g1v0152100.2
LjG1.1_chr5	PGSB	mRNA	39771690	39775471	.	+	.	ID=LotjaGi5g1v0152100.3;Parent=LotjaGi5g1v0152100
LjG1.1_chr5	PGSB	exon	39771690	39771723	.	+	.	ID=LotjaGi5g1v0152100.3.exon.1;Parent=LotjaGi5g1v0152100.3
LjG1.1_chr5	PGSB	CDS	39771690	39771723	.	+	0	ID=LotjaGi5g1v0152100.3.CDS.1;Parent=LotjaGi5g1v0152100.3
LjG1.1_chr5	PGSB	exon	39771814	39771950	.	+	.	ID=LotjaGi5g1v0152100.3.exon.2;Parent=LotjaGi5g1v0152100.3
LjG1.1_chr5	PGSB	CDS	39771814	39771950	.	+	2	ID=LotjaGi5g1v0152100.3.CDS.2;Parent=LotjaGi5g1v0152100.3
LjG1.1_chr5	PGSB	exon	39772577	39772623	.	+	.	ID=LotjaGi5g1v0152100.3.exon.3;Parent=LotjaGi5g1v0152100.3
LjG1.1_chr5	PGSB	CDS	39772577	39772623	.	+	0	ID=LotjaGi5g1v0152100.3.CDS.3;Parent=LotjaGi5g1v0152100.3
LjG1.1_chr5	PGSB	exon	39772894	39773219	.	+	.	ID=LotjaGi5g1v0152100.3.exon.4;Parent=LotjaGi5g1v0152100.3
LjG1.1_chr5	PGSB	CDS	39772894	39773219	.	+	1	ID=LotjaGi5g1v0152100.3.CDS.4;Parent=LotjaGi5g1v0152100.3
LjG1.1_chr5	PGSB	exon	39773293	39773375	.	+	.	ID=LotjaGi5g1v0152100.3.exon.5;Parent=LotjaGi5g1v0152100.3
LjG1.1_chr5	PGSB	CDS	39773293	39773375	.	+	2	ID=LotjaGi5g1v0152100.3.CDS.5;Parent=LotjaGi5g1v0152100.3
LjG1.1_chr5	PGSB	exon	39773463	39773538	.	+	.	ID=LotjaGi5g1v0152100.3.exon.6;Parent=LotjaGi5g1v0152100.3
LjG1.1_chr5	PGSB	CDS	39773463	39773538	.	+	0	ID=LotjaGi5g1v0152100.3.CDS.6;Parent=LotjaGi5g1v0152100.3
LjG1.1_chr5	PGSB	exon	39774290	39774447	.	+	.	ID=LotjaGi5g1v0152100.3.exon.7;Parent=LotjaGi5g1v0152100.3
LjG1.1_chr5	PGSB	CDS	39774290	39774447	.	+	2	ID=LotjaGi5g1v0152100.3.CDS.7;Parent=LotjaGi5g1v0152100.3
LjG1.1_chr5	PGSB	exon	39774546	39774707	.	+	.	ID=LotjaGi5g1v0152100.3.exon.8;Parent=LotjaGi5g1v0152100.3
LjG1.1_chr5	PGSB	CDS	39774546	39774707	.	+	0	ID=LotjaGi5g1v0152100.3.CDS.8;Parent=LotjaGi5g1v0152100.3
LjG1.1_chr5	PGSB	exon	39775251	39775357	.	+	.	ID=LotjaGi5g1v0152100.3.exon.9;Parent=LotjaGi5g1v0152100.3
LjG1.1_chr5	PGSB	CDS	39775251	39775357	.	+	0	ID=LotjaGi5g1v0152100.3.CDS.9;Parent=LotjaGi5g1v0152100.3
LjG1.1_chr5	PGSB	CDS	39775420	39775456	.	+	1	ID=LotjaGi5g1v0152100.3.CDS.10;Parent=LotjaGi5g1v0152100.3
LjG1.1_chr5	PGSB	exon	39775420	39775471	.	+	.	ID=LotjaGi5g1v0152100.3.exon.10;Parent=LotjaGi5g1v0152100.3
LjG1.1_chr5	PGSB	three_prime_UTR	39775457	39775471	.	+	.	ID=LotjaGi5g1v0152100.3.three_prime_UTR.1;Parent=LotjaGi5g1v0152100.3
###
LjG1.1_chr5	PGSB	gene	39774941	39781456	.	-	.	ID=LotjaGi5g1v0152200
LjG1.1_chr5	PGSB	mRNA	39774941	39781456	.	-	.	ID=LotjaGi5g1v0152200.1;Parent=LotjaGi5g1v0152200
LjG1.1_chr5	PGSB	three_prime_UTR	39774941	39776552	.	-	.	ID=LotjaGi5g1v0152200.1.three_prime_UTR.1;Parent=LotjaGi5g1v0152200.1
LjG1.1_chr5	PGSB	exon	39774941	39776629	.	-	.	ID=LotjaGi5g1v0152200.1.exon.1;Parent=LotjaGi5g1v0152200.1
LjG1.1_chr5	PGSB	CDS	39776553	39776629	.	-	2	ID=LotjaGi5g1v0152200.1.CDS.1;Parent=LotjaGi5g1v0152200.1
LjG1.1_chr5	PGSB	exon	39776715	39776801	.	-	.	ID=LotjaGi5g1v0152200.1.exon.2;Parent=LotjaGi5g1v0152200.1
LjG1.1_chr5	PGSB	CDS	39776715	39776801	.	-	2	ID=LotjaGi5g1v0152200.1.CDS.2;Parent=LotjaGi5g1v0152200.1
LjG1.1_chr5	PGSB	exon	39778539	39778668	.	-	.	ID=LotjaGi5g1v0152200.1.exon.3;Parent=LotjaGi5g1v0152200.1
LjG1.1_chr5	PGSB	CDS	39778539	39778668	.	-	0	ID=LotjaGi5g1v0152200.1.CDS.3;Parent=LotjaGi5g1v0152200.1
LjG1.1_chr5	PGSB	exon	39779424	39779499	.	-	.	ID=LotjaGi5g1v0152200.1.exon.4;Parent=LotjaGi5g1v0152200.1
LjG1.1_chr5	PGSB	CDS	39779424	39779499	.	-	1	ID=LotjaGi5g1v0152200.1.CDS.4;Parent=LotjaGi5g1v0152200.1
LjG1.1_chr5	PGSB	exon	39779590	39779792	.	-	.	ID=LotjaGi5g1v0152200.1.exon.5;Parent=LotjaGi5g1v0152200.1
LjG1.1_chr5	PGSB	CDS	39779590	39779792	.	-	0	ID=LotjaGi5g1v0152200.1.CDS.5;Parent=LotjaGi5g1v0152200.1
LjG1.1_chr5	PGSB	exon	39779882	39780073	.	-	.	ID=LotjaGi5g1v0152200.1.exon.6;Parent=LotjaGi5g1v0152200.1
LjG1.1_chr5	PGSB	CDS	39779882	39780073	.	-	0	ID=LotjaGi5g1v0152200.1.CDS.6;Parent=LotjaGi5g1v0152200.1
LjG1.1_chr5	PGSB	exon	39780562	39780774	.	-	.	ID=LotjaGi5g1v0152200.1.exon.7;Parent=LotjaGi5g1v0152200.1
LjG1.1_chr5	PGSB	CDS	39780562	39780774	.	-	0	ID=LotjaGi5g1v0152200.1.CDS.7;Parent=LotjaGi5g1v0152200.1
LjG1.1_chr5	PGSB	CDS	39780862	39780966	.	-	0	ID=LotjaGi5g1v0152200.1.CDS.8;Parent=LotjaGi5g1v0152200.1
LjG1.1_chr5	PGSB	exon	39780862	39781070	.	-	.	ID=LotjaGi5g1v0152200.1.exon.8;Parent=LotjaGi5g1v0152200.1
LjG1.1_chr5	PGSB	five_prime_UTR	39780967	39781070	.	-	.	ID=LotjaGi5g1v0152200.1.five_prime_UTR.2;Parent=LotjaGi5g1v0152200.1
LjG1.1_chr5	PGSB	exon	39781412	39781456	.	-	.	ID=LotjaGi5g1v0152200.1.exon.9;Parent=LotjaGi5g1v0152200.1
LjG1.1_chr5	PGSB	five_prime_UTR	39781412	39781456	.	-	.	ID=LotjaGi5g1v0152200.1.five_prime_UTR.3;Parent=LotjaGi5g1v0152200.1
###
LjG1.1_chr5	PGSB	gene	39788131	39792553	.	-	.	ID=LotjaGi5g1v0152300
LjG1.1_chr5	PGSB	mRNA	39788131	39792553	.	-	.	ID=LotjaGi5g1v0152300.1;Parent=LotjaGi5g1v0152300
LjG1.1_chr5	PGSB	three_prime_UTR	39788131	39788692	.	-	.	ID=LotjaGi5g1v0152300.1.three_prime_UTR.1;Parent=LotjaGi5g1v0152300.1
LjG1.1_chr5	PGSB	exon	39788131	39789766	.	-	.	ID=LotjaGi5g1v0152300.1.exon.1;Parent=LotjaGi5g1v0152300.1
LjG1.1_chr5	PGSB	CDS	39788693	39789766	.	-	0	ID=LotjaGi5g1v0152300.1.CDS.1;Parent=LotjaGi5g1v0152300.1
LjG1.1_chr5	PGSB	exon	39789869	39790135	.	-	.	ID=LotjaGi5g1v0152300.1.exon.2;Parent=LotjaGi5g1v0152300.1
LjG1.1_chr5	PGSB	CDS	39789869	39790135	.	-	0	ID=LotjaGi5g1v0152300.1.CDS.2;Parent=LotjaGi5g1v0152300.1
LjG1.1_chr5	PGSB	exon	39790283	39790369	.	-	.	ID=LotjaGi5g1v0152300.1.exon.3;Parent=LotjaGi5g1v0152300.1
LjG1.1_chr5	PGSB	CDS	39790283	39790369	.	-	0	ID=LotjaGi5g1v0152300.1.CDS.3;Parent=LotjaGi5g1v0152300.1
LjG1.1_chr5	PGSB	CDS	39791832	39792164	.	-	0	ID=LotjaGi5g1v0152300.1.CDS.4;Parent=LotjaGi5g1v0152300.1
LjG1.1_chr5	PGSB	exon	39791832	39792553	.	-	.	ID=LotjaGi5g1v0152300.1.exon.4;Parent=LotjaGi5g1v0152300.1
LjG1.1_chr5	PGSB	five_prime_UTR	39792165	39792553	.	-	.	ID=LotjaGi5g1v0152300.1.five_prime_UTR.2;Parent=LotjaGi5g1v0152300.1
###
LjG1.1_chr5	PGSB	gene	39801701	39811003	.	+	.	ID=LotjaGi5g1v0152400
LjG1.1_chr5	PGSB	mRNA	39801701	39811003	.	+	.	ID=LotjaGi5g1v0152400.1;Parent=LotjaGi5g1v0152400
LjG1.1_chr5	PGSB	exon	39801701	39804349	.	+	.	ID=LotjaGi5g1v0152400.1.exon.1;Parent=LotjaGi5g1v0152400.1
LjG1.1_chr5	PGSB	five_prime_UTR	39801701	39804349	.	+	.	ID=LotjaGi5g1v0152400.1.five_prime_UTR.1;Parent=LotjaGi5g1v0152400.1
LjG1.1_chr5	PGSB	exon	39804465	39804785	.	+	.	ID=LotjaGi5g1v0152400.1.exon.2;Parent=LotjaGi5g1v0152400.1
LjG1.1_chr5	PGSB	five_prime_UTR	39804465	39804785	.	+	.	ID=LotjaGi5g1v0152400.1.five_prime_UTR.2;Parent=LotjaGi5g1v0152400.1
LjG1.1_chr5	PGSB	exon	39804866	39804952	.	+	.	ID=LotjaGi5g1v0152400.1.exon.3;Parent=LotjaGi5g1v0152400.1
LjG1.1_chr5	PGSB	five_prime_UTR	39804866	39804952	.	+	.	ID=LotjaGi5g1v0152400.1.five_prime_UTR.3;Parent=LotjaGi5g1v0152400.1
LjG1.1_chr5	PGSB	five_prime_UTR	39805103	39805135	.	+	.	ID=LotjaGi5g1v0152400.1.five_prime_UTR.4;Parent=LotjaGi5g1v0152400.1
LjG1.1_chr5	PGSB	exon	39805103	39805162	.	+	.	ID=LotjaGi5g1v0152400.1.exon.4;Parent=LotjaGi5g1v0152400.1
LjG1.1_chr5	PGSB	CDS	39805136	39805162	.	+	0	ID=LotjaGi5g1v0152400.1.CDS.1;Parent=LotjaGi5g1v0152400.1
LjG1.1_chr5	PGSB	exon	39805861	39806550	.	+	.	ID=LotjaGi5g1v0152400.1.exon.5;Parent=LotjaGi5g1v0152400.1
LjG1.1_chr5	PGSB	CDS	39805861	39806550	.	+	0	ID=LotjaGi5g1v0152400.1.CDS.2;Parent=LotjaGi5g1v0152400.1
LjG1.1_chr5	PGSB	exon	39806642	39806806	.	+	.	ID=LotjaGi5g1v0152400.1.exon.6;Parent=LotjaGi5g1v0152400.1
LjG1.1_chr5	PGSB	CDS	39806642	39806806	.	+	0	ID=LotjaGi5g1v0152400.1.CDS.3;Parent=LotjaGi5g1v0152400.1
LjG1.1_chr5	PGSB	exon	39807094	39807388	.	+	.	ID=LotjaGi5g1v0152400.1.exon.7;Parent=LotjaGi5g1v0152400.1
LjG1.1_chr5	PGSB	CDS	39807094	39807388	.	+	0	ID=LotjaGi5g1v0152400.1.CDS.4;Parent=LotjaGi5g1v0152400.1
LjG1.1_chr5	PGSB	exon	39808201	39808415	.	+	.	ID=LotjaGi5g1v0152400.1.exon.8;Parent=LotjaGi5g1v0152400.1
LjG1.1_chr5	PGSB	CDS	39808201	39808415	.	+	2	ID=LotjaGi5g1v0152400.1.CDS.5;Parent=LotjaGi5g1v0152400.1
LjG1.1_chr5	PGSB	exon	39808699	39809004	.	+	.	ID=LotjaGi5g1v0152400.1.exon.9;Parent=LotjaGi5g1v0152400.1
LjG1.1_chr5	PGSB	CDS	39808699	39809004	.	+	0	ID=LotjaGi5g1v0152400.1.CDS.6;Parent=LotjaGi5g1v0152400.1
LjG1.1_chr5	PGSB	exon	39809274	39809337	.	+	.	ID=LotjaGi5g1v0152400.1.exon.10;Parent=LotjaGi5g1v0152400.1
LjG1.1_chr5	PGSB	CDS	39809274	39809337	.	+	0	ID=LotjaGi5g1v0152400.1.CDS.7;Parent=LotjaGi5g1v0152400.1
LjG1.1_chr5	PGSB	exon	39809466	39809705	.	+	.	ID=LotjaGi5g1v0152400.1.exon.11;Parent=LotjaGi5g1v0152400.1
LjG1.1_chr5	PGSB	CDS	39809466	39809705	.	+	2	ID=LotjaGi5g1v0152400.1.CDS.8;Parent=LotjaGi5g1v0152400.1
LjG1.1_chr5	PGSB	CDS	39810124	39810236	.	+	2	ID=LotjaGi5g1v0152400.1.CDS.9;Parent=LotjaGi5g1v0152400.1
LjG1.1_chr5	PGSB	exon	39810124	39811003	.	+	.	ID=LotjaGi5g1v0152400.1.exon.12;Parent=LotjaGi5g1v0152400.1
LjG1.1_chr5	PGSB	three_prime_UTR	39810237	39811003	.	+	.	ID=LotjaGi5g1v0152400.1.three_prime_UTR.5;Parent=LotjaGi5g1v0152400.1
LjG1.1_chr5	PGSB	mRNA	39801701	39811003	.	+	.	ID=LotjaGi5g1v0152400.2;Parent=LotjaGi5g1v0152400
LjG1.1_chr5	PGSB	five_prime_UTR	39801701	39802246	.	+	.	ID=LotjaGi5g1v0152400.2.five_prime_UTR.1;Parent=LotjaGi5g1v0152400.2
LjG1.1_chr5	PGSB	exon	39801701	39804349	.	+	.	ID=LotjaGi5g1v0152400.2.exon.1;Parent=LotjaGi5g1v0152400.2
LjG1.1_chr5	PGSB	CDS	39802247	39804349	.	+	0	ID=LotjaGi5g1v0152400.2.CDS.1;Parent=LotjaGi5g1v0152400.2
LjG1.1_chr5	PGSB	exon	39804465	39804785	.	+	.	ID=LotjaGi5g1v0152400.2.exon.2;Parent=LotjaGi5g1v0152400.2
LjG1.1_chr5	PGSB	CDS	39804465	39804785	.	+	0	ID=LotjaGi5g1v0152400.2.CDS.2;Parent=LotjaGi5g1v0152400.2
LjG1.1_chr5	PGSB	exon	39804866	39804952	.	+	.	ID=LotjaGi5g1v0152400.2.exon.3;Parent=LotjaGi5g1v0152400.2
LjG1.1_chr5	PGSB	CDS	39804866	39804952	.	+	0	ID=LotjaGi5g1v0152400.2.CDS.3;Parent=LotjaGi5g1v0152400.2
LjG1.1_chr5	PGSB	exon	39805861	39806550	.	+	.	ID=LotjaGi5g1v0152400.2.exon.4;Parent=LotjaGi5g1v0152400.2
LjG1.1_chr5	PGSB	CDS	39805861	39806550	.	+	0	ID=LotjaGi5g1v0152400.2.CDS.4;Parent=LotjaGi5g1v0152400.2
LjG1.1_chr5	PGSB	exon	39806642	39806806	.	+	.	ID=LotjaGi5g1v0152400.2.exon.5;Parent=LotjaGi5g1v0152400.2
LjG1.1_chr5	PGSB	CDS	39806642	39806806	.	+	0	ID=LotjaGi5g1v0152400.2.CDS.5;Parent=LotjaGi5g1v0152400.2
LjG1.1_chr5	PGSB	exon	39807094	39807388	.	+	.	ID=LotjaGi5g1v0152400.2.exon.6;Parent=LotjaGi5g1v0152400.2
LjG1.1_chr5	PGSB	CDS	39807094	39807388	.	+	0	ID=LotjaGi5g1v0152400.2.CDS.6;Parent=LotjaGi5g1v0152400.2
LjG1.1_chr5	PGSB	exon	39808201	39808415	.	+	.	ID=LotjaGi5g1v0152400.2.exon.7;Parent=LotjaGi5g1v0152400.2
LjG1.1_chr5	PGSB	CDS	39808201	39808415	.	+	2	ID=LotjaGi5g1v0152400.2.CDS.7;Parent=LotjaGi5g1v0152400.2
LjG1.1_chr5	PGSB	exon	39808699	39809004	.	+	.	ID=LotjaGi5g1v0152400.2.exon.8;Parent=LotjaGi5g1v0152400.2
LjG1.1_chr5	PGSB	CDS	39808699	39809004	.	+	0	ID=LotjaGi5g1v0152400.2.CDS.8;Parent=LotjaGi5g1v0152400.2
LjG1.1_chr5	PGSB	exon	39809274	39809337	.	+	.	ID=LotjaGi5g1v0152400.2.exon.9;Parent=LotjaGi5g1v0152400.2
LjG1.1_chr5	PGSB	CDS	39809274	39809337	.	+	0	ID=LotjaGi5g1v0152400.2.CDS.9;Parent=LotjaGi5g1v0152400.2
LjG1.1_chr5	PGSB	exon	39809466	39809705	.	+	.	ID=LotjaGi5g1v0152400.2.exon.10;Parent=LotjaGi5g1v0152400.2
LjG1.1_chr5	PGSB	CDS	39809466	39809705	.	+	2	ID=LotjaGi5g1v0152400.2.CDS.10;Parent=LotjaGi5g1v0152400.2
LjG1.1_chr5	PGSB	CDS	39810124	39810236	.	+	2	ID=LotjaGi5g1v0152400.2.CDS.11;Parent=LotjaGi5g1v0152400.2
LjG1.1_chr5	PGSB	exon	39810124	39811003	.	+	.	ID=LotjaGi5g1v0152400.2.exon.11;Parent=LotjaGi5g1v0152400.2
LjG1.1_chr5	PGSB	three_prime_UTR	39810237	39811003	.	+	.	ID=LotjaGi5g1v0152400.2.three_prime_UTR.2;Parent=LotjaGi5g1v0152400.2
###
LjG1.1_chr5	PGSB	gene	39812533	39818256	.	+	.	ID=LotjaGi5g1v0152500
LjG1.1_chr5	PGSB	mRNA	39812533	39818256	.	+	.	ID=LotjaGi5g1v0152500.1;Parent=LotjaGi5g1v0152500
LjG1.1_chr5	PGSB	five_prime_UTR	39812533	39812743	.	+	.	ID=LotjaGi5g1v0152500.1.five_prime_UTR.1;Parent=LotjaGi5g1v0152500.1
LjG1.1_chr5	PGSB	exon	39812533	39812828	.	+	.	ID=LotjaGi5g1v0152500.1.exon.1;Parent=LotjaGi5g1v0152500.1
LjG1.1_chr5	PGSB	CDS	39812744	39812828	.	+	0	ID=LotjaGi5g1v0152500.1.CDS.1;Parent=LotjaGi5g1v0152500.1
LjG1.1_chr5	PGSB	exon	39812919	39813015	.	+	.	ID=LotjaGi5g1v0152500.1.exon.2;Parent=LotjaGi5g1v0152500.1
LjG1.1_chr5	PGSB	CDS	39812919	39813015	.	+	2	ID=LotjaGi5g1v0152500.1.CDS.2;Parent=LotjaGi5g1v0152500.1
LjG1.1_chr5	PGSB	exon	39814416	39814480	.	+	.	ID=LotjaGi5g1v0152500.1.exon.3;Parent=LotjaGi5g1v0152500.1
LjG1.1_chr5	PGSB	CDS	39814416	39814480	.	+	1	ID=LotjaGi5g1v0152500.1.CDS.3;Parent=LotjaGi5g1v0152500.1
LjG1.1_chr5	PGSB	exon	39814599	39814684	.	+	.	ID=LotjaGi5g1v0152500.1.exon.4;Parent=LotjaGi5g1v0152500.1
LjG1.1_chr5	PGSB	CDS	39814599	39814684	.	+	2	ID=LotjaGi5g1v0152500.1.CDS.4;Parent=LotjaGi5g1v0152500.1
LjG1.1_chr5	PGSB	exon	39814803	39814887	.	+	.	ID=LotjaGi5g1v0152500.1.exon.5;Parent=LotjaGi5g1v0152500.1
LjG1.1_chr5	PGSB	CDS	39814803	39814887	.	+	0	ID=LotjaGi5g1v0152500.1.CDS.5;Parent=LotjaGi5g1v0152500.1
LjG1.1_chr5	PGSB	exon	39814989	39815059	.	+	.	ID=LotjaGi5g1v0152500.1.exon.6;Parent=LotjaGi5g1v0152500.1
LjG1.1_chr5	PGSB	CDS	39814989	39815059	.	+	2	ID=LotjaGi5g1v0152500.1.CDS.6;Parent=LotjaGi5g1v0152500.1
LjG1.1_chr5	PGSB	exon	39815361	39815492	.	+	.	ID=LotjaGi5g1v0152500.1.exon.7;Parent=LotjaGi5g1v0152500.1
LjG1.1_chr5	PGSB	CDS	39815361	39815492	.	+	0	ID=LotjaGi5g1v0152500.1.CDS.7;Parent=LotjaGi5g1v0152500.1
LjG1.1_chr5	PGSB	exon	39815988	39816103	.	+	.	ID=LotjaGi5g1v0152500.1.exon.8;Parent=LotjaGi5g1v0152500.1
LjG1.1_chr5	PGSB	CDS	39815988	39816103	.	+	0	ID=LotjaGi5g1v0152500.1.CDS.8;Parent=LotjaGi5g1v0152500.1
LjG1.1_chr5	PGSB	exon	39816238	39816361	.	+	.	ID=LotjaGi5g1v0152500.1.exon.9;Parent=LotjaGi5g1v0152500.1
LjG1.1_chr5	PGSB	CDS	39816238	39816361	.	+	1	ID=LotjaGi5g1v0152500.1.CDS.9;Parent=LotjaGi5g1v0152500.1
LjG1.1_chr5	PGSB	exon	39816495	39816563	.	+	.	ID=LotjaGi5g1v0152500.1.exon.10;Parent=LotjaGi5g1v0152500.1
LjG1.1_chr5	PGSB	CDS	39816495	39816563	.	+	0	ID=LotjaGi5g1v0152500.1.CDS.10;Parent=LotjaGi5g1v0152500.1
LjG1.1_chr5	PGSB	exon	39817080	39817200	.	+	.	ID=LotjaGi5g1v0152500.1.exon.11;Parent=LotjaGi5g1v0152500.1
LjG1.1_chr5	PGSB	CDS	39817080	39817200	.	+	0	ID=LotjaGi5g1v0152500.1.CDS.11;Parent=LotjaGi5g1v0152500.1
LjG1.1_chr5	PGSB	CDS	39817356	39817495	.	+	2	ID=LotjaGi5g1v0152500.1.CDS.12;Parent=LotjaGi5g1v0152500.1
LjG1.1_chr5	PGSB	exon	39817356	39818256	.	+	.	ID=LotjaGi5g1v0152500.1.exon.12;Parent=LotjaGi5g1v0152500.1
LjG1.1_chr5	PGSB	three_prime_UTR	39817496	39818256	.	+	.	ID=LotjaGi5g1v0152500.1.three_prime_UTR.2;Parent=LotjaGi5g1v0152500.1
###
LjG1.1_chr5	PGSB	gene	39830385	39833165	.	+	.	ID=LotjaGi5g1v0152600
LjG1.1_chr5	PGSB	mRNA	39830385	39833165	.	+	.	ID=LotjaGi5g1v0152600.1;Parent=LotjaGi5g1v0152600
LjG1.1_chr5	PGSB	five_prime_UTR	39830385	39830858	.	+	.	ID=LotjaGi5g1v0152600.1.five_prime_UTR.1;Parent=LotjaGi5g1v0152600.1
LjG1.1_chr5	PGSB	exon	39830385	39833165	.	+	.	ID=LotjaGi5g1v0152600.1.exon.1;Parent=LotjaGi5g1v0152600.1
LjG1.1_chr5	PGSB	CDS	39830859	39832559	.	+	0	ID=LotjaGi5g1v0152600.1.CDS.1;Parent=LotjaGi5g1v0152600.1
LjG1.1_chr5	PGSB	three_prime_UTR	39832560	39833165	.	+	.	ID=LotjaGi5g1v0152600.1.three_prime_UTR.2;Parent=LotjaGi5g1v0152600.1
LjG1.1_chr5	PGSB	mRNA	39830925	39832628	.	+	.	ID=LotjaGi5g1v0152600.2;Parent=LotjaGi5g1v0152600
LjG1.1_chr5	PGSB	five_prime_UTR	39830925	39831027	.	+	.	ID=LotjaGi5g1v0152600.2.five_prime_UTR.1;Parent=LotjaGi5g1v0152600.2
LjG1.1_chr5	PGSB	exon	39830925	39831062	.	+	.	ID=LotjaGi5g1v0152600.2.exon.1;Parent=LotjaGi5g1v0152600.2
LjG1.1_chr5	PGSB	CDS	39831028	39831062	.	+	0	ID=LotjaGi5g1v0152600.2.CDS.1;Parent=LotjaGi5g1v0152600.2
LjG1.1_chr5	PGSB	CDS	39831158	39832559	.	+	1	ID=LotjaGi5g1v0152600.2.CDS.2;Parent=LotjaGi5g1v0152600.2
LjG1.1_chr5	PGSB	exon	39831158	39832628	.	+	.	ID=LotjaGi5g1v0152600.2.exon.2;Parent=LotjaGi5g1v0152600.2
LjG1.1_chr5	PGSB	three_prime_UTR	39832560	39832628	.	+	.	ID=LotjaGi5g1v0152600.2.three_prime_UTR.2;Parent=LotjaGi5g1v0152600.2
LjG1.1_chr5	PGSB	mRNA	39830934	39832628	.	+	.	ID=LotjaGi5g1v0152600.3;Parent=LotjaGi5g1v0152600
LjG1.1_chr5	PGSB	exon	39830934	39831015	.	+	.	ID=LotjaGi5g1v0152600.3.exon.1;Parent=LotjaGi5g1v0152600.3
LjG1.1_chr5	PGSB	five_prime_UTR	39830934	39831015	.	+	.	ID=LotjaGi5g1v0152600.3.five_prime_UTR.1;Parent=LotjaGi5g1v0152600.3
LjG1.1_chr5	PGSB	five_prime_UTR	39831186	39831200	.	+	.	ID=LotjaGi5g1v0152600.3.five_prime_UTR.2;Parent=LotjaGi5g1v0152600.3
LjG1.1_chr5	PGSB	exon	39831186	39832628	.	+	.	ID=LotjaGi5g1v0152600.3.exon.2;Parent=LotjaGi5g1v0152600.3
LjG1.1_chr5	PGSB	CDS	39831201	39832559	.	+	0	ID=LotjaGi5g1v0152600.3.CDS.1;Parent=LotjaGi5g1v0152600.3
LjG1.1_chr5	PGSB	three_prime_UTR	39832560	39832628	.	+	.	ID=LotjaGi5g1v0152600.3.three_prime_UTR.3;Parent=LotjaGi5g1v0152600.3
###
LjG1.1_chr5	PGSB	gene	39883193	39885542	.	-	.	ID=LotjaGi5g1v0152700
LjG1.1_chr5	PGSB	mRNA	39883193	39885542	.	-	.	ID=LotjaGi5g1v0152700.1;Parent=LotjaGi5g1v0152700
LjG1.1_chr5	PGSB	three_prime_UTR	39883193	39883667	.	-	.	ID=LotjaGi5g1v0152700.1.three_prime_UTR.1;Parent=LotjaGi5g1v0152700.1
LjG1.1_chr5	PGSB	exon	39883193	39884134	.	-	.	ID=LotjaGi5g1v0152700.1.exon.1;Parent=LotjaGi5g1v0152700.1
LjG1.1_chr5	PGSB	CDS	39883668	39884134	.	-	2	ID=LotjaGi5g1v0152700.1.CDS.1;Parent=LotjaGi5g1v0152700.1
LjG1.1_chr5	PGSB	CDS	39885381	39885498	.	-	0	ID=LotjaGi5g1v0152700.1.CDS.2;Parent=LotjaGi5g1v0152700.1
LjG1.1_chr5	PGSB	exon	39885381	39885542	.	-	.	ID=LotjaGi5g1v0152700.1.exon.2;Parent=LotjaGi5g1v0152700.1
LjG1.1_chr5	PGSB	five_prime_UTR	39885499	39885542	.	-	.	ID=LotjaGi5g1v0152700.1.five_prime_UTR.2;Parent=LotjaGi5g1v0152700.1
###
LjG1.1_chr5	PGSB	gene	39891787	39895880	.	+	.	ID=LotjaGi5g1v0152800
LjG1.1_chr5	PGSB	mRNA	39891787	39895880	.	+	.	ID=LotjaGi5g1v0152800.1;Parent=LotjaGi5g1v0152800
LjG1.1_chr5	PGSB	five_prime_UTR	39891787	39891920	.	+	.	ID=LotjaGi5g1v0152800.1.five_prime_UTR.1;Parent=LotjaGi5g1v0152800.1
LjG1.1_chr5	PGSB	exon	39891787	39894726	.	+	.	ID=LotjaGi5g1v0152800.1.exon.1;Parent=LotjaGi5g1v0152800.1
LjG1.1_chr5	PGSB	CDS	39891921	39894726	.	+	0	ID=LotjaGi5g1v0152800.1.CDS.1;Parent=LotjaGi5g1v0152800.1
LjG1.1_chr5	PGSB	CDS	39895185	39895591	.	+	2	ID=LotjaGi5g1v0152800.1.CDS.2;Parent=LotjaGi5g1v0152800.1
LjG1.1_chr5	PGSB	exon	39895185	39895880	.	+	.	ID=LotjaGi5g1v0152800.1.exon.2;Parent=LotjaGi5g1v0152800.1
LjG1.1_chr5	PGSB	three_prime_UTR	39895592	39895880	.	+	.	ID=LotjaGi5g1v0152800.1.three_prime_UTR.2;Parent=LotjaGi5g1v0152800.1
###
LjG1.1_chr5	PGSB	gene	39895931	39900967	.	-	.	ID=LotjaGi5g1v0152900
LjG1.1_chr5	PGSB	mRNA	39895931	39900967	.	-	.	ID=LotjaGi5g1v0152900.1;Parent=LotjaGi5g1v0152900
LjG1.1_chr5	PGSB	three_prime_UTR	39895931	39896883	.	-	.	ID=LotjaGi5g1v0152900.1.three_prime_UTR.1;Parent=LotjaGi5g1v0152900.1
LjG1.1_chr5	PGSB	exon	39895931	39896933	.	-	.	ID=LotjaGi5g1v0152900.1.exon.1;Parent=LotjaGi5g1v0152900.1
LjG1.1_chr5	PGSB	CDS	39896884	39896933	.	-	2	ID=LotjaGi5g1v0152900.1.CDS.1;Parent=LotjaGi5g1v0152900.1
LjG1.1_chr5	PGSB	exon	39897012	39897073	.	-	.	ID=LotjaGi5g1v0152900.1.exon.2;Parent=LotjaGi5g1v0152900.1
LjG1.1_chr5	PGSB	CDS	39897012	39897073	.	-	1	ID=LotjaGi5g1v0152900.1.CDS.2;Parent=LotjaGi5g1v0152900.1
LjG1.1_chr5	PGSB	exon	39897722	39897857	.	-	.	ID=LotjaGi5g1v0152900.1.exon.3;Parent=LotjaGi5g1v0152900.1
LjG1.1_chr5	PGSB	CDS	39897722	39897857	.	-	2	ID=LotjaGi5g1v0152900.1.CDS.3;Parent=LotjaGi5g1v0152900.1
LjG1.1_chr5	PGSB	exon	39898776	39899104	.	-	.	ID=LotjaGi5g1v0152900.1.exon.4;Parent=LotjaGi5g1v0152900.1
LjG1.1_chr5	PGSB	CDS	39898776	39899104	.	-	1	ID=LotjaGi5g1v0152900.1.CDS.4;Parent=LotjaGi5g1v0152900.1
LjG1.1_chr5	PGSB	CDS	39900168	39900421	.	-	0	ID=LotjaGi5g1v0152900.1.CDS.5;Parent=LotjaGi5g1v0152900.1
LjG1.1_chr5	PGSB	exon	39900168	39900967	.	-	.	ID=LotjaGi5g1v0152900.1.exon.5;Parent=LotjaGi5g1v0152900.1
LjG1.1_chr5	PGSB	five_prime_UTR	39900422	39900967	.	-	.	ID=LotjaGi5g1v0152900.1.five_prime_UTR.2;Parent=LotjaGi5g1v0152900.1
###
###
###
###
###
LjG1.1_chr5	PGSB	gene	39928676	39937220	.	+	.	ID=LotjaGi5g1v0153400
LjG1.1_chr5	PGSB	mRNA	39928676	39937220	.	+	.	ID=LotjaGi5g1v0153400.1;Parent=LotjaGi5g1v0153400
LjG1.1_chr5	PGSB	exon	39928676	39929029	.	+	.	ID=LotjaGi5g1v0153400.1.exon.1;Parent=LotjaGi5g1v0153400.1
LjG1.1_chr5	PGSB	five_prime_UTR	39928676	39929029	.	+	.	ID=LotjaGi5g1v0153400.1.five_prime_UTR.1;Parent=LotjaGi5g1v0153400.1
LjG1.1_chr5	PGSB	five_prime_UTR	39929951	39930018	.	+	.	ID=LotjaGi5g1v0153400.1.five_prime_UTR.2;Parent=LotjaGi5g1v0153400.1
LjG1.1_chr5	PGSB	exon	39929951	39930204	.	+	.	ID=LotjaGi5g1v0153400.1.exon.2;Parent=LotjaGi5g1v0153400.1
LjG1.1_chr5	PGSB	CDS	39930019	39930204	.	+	0	ID=LotjaGi5g1v0153400.1.CDS.1;Parent=LotjaGi5g1v0153400.1
LjG1.1_chr5	PGSB	exon	39930295	39930342	.	+	.	ID=LotjaGi5g1v0153400.1.exon.3;Parent=LotjaGi5g1v0153400.1
LjG1.1_chr5	PGSB	CDS	39930295	39930342	.	+	0	ID=LotjaGi5g1v0153400.1.CDS.2;Parent=LotjaGi5g1v0153400.1
LjG1.1_chr5	PGSB	exon	39930455	39930848	.	+	.	ID=LotjaGi5g1v0153400.1.exon.4;Parent=LotjaGi5g1v0153400.1
LjG1.1_chr5	PGSB	CDS	39930455	39930848	.	+	0	ID=LotjaGi5g1v0153400.1.CDS.3;Parent=LotjaGi5g1v0153400.1
LjG1.1_chr5	PGSB	exon	39931668	39932833	.	+	.	ID=LotjaGi5g1v0153400.1.exon.5;Parent=LotjaGi5g1v0153400.1
LjG1.1_chr5	PGSB	CDS	39931668	39932833	.	+	2	ID=LotjaGi5g1v0153400.1.CDS.4;Parent=LotjaGi5g1v0153400.1
LjG1.1_chr5	PGSB	exon	39932969	39933231	.	+	.	ID=LotjaGi5g1v0153400.1.exon.6;Parent=LotjaGi5g1v0153400.1
LjG1.1_chr5	PGSB	CDS	39932969	39933231	.	+	0	ID=LotjaGi5g1v0153400.1.CDS.5;Parent=LotjaGi5g1v0153400.1
LjG1.1_chr5	PGSB	exon	39934165	39934231	.	+	.	ID=LotjaGi5g1v0153400.1.exon.7;Parent=LotjaGi5g1v0153400.1
LjG1.1_chr5	PGSB	CDS	39934165	39934231	.	+	1	ID=LotjaGi5g1v0153400.1.CDS.6;Parent=LotjaGi5g1v0153400.1
LjG1.1_chr5	PGSB	exon	39934350	39934400	.	+	.	ID=LotjaGi5g1v0153400.1.exon.8;Parent=LotjaGi5g1v0153400.1
LjG1.1_chr5	PGSB	CDS	39934350	39934400	.	+	0	ID=LotjaGi5g1v0153400.1.CDS.7;Parent=LotjaGi5g1v0153400.1
LjG1.1_chr5	PGSB	exon	39935641	39935737	.	+	.	ID=LotjaGi5g1v0153400.1.exon.9;Parent=LotjaGi5g1v0153400.1
LjG1.1_chr5	PGSB	CDS	39935641	39935737	.	+	0	ID=LotjaGi5g1v0153400.1.CDS.8;Parent=LotjaGi5g1v0153400.1
LjG1.1_chr5	PGSB	CDS	39936351	39936382	.	+	2	ID=LotjaGi5g1v0153400.1.CDS.9;Parent=LotjaGi5g1v0153400.1
LjG1.1_chr5	PGSB	exon	39936351	39937220	.	+	.	ID=LotjaGi5g1v0153400.1.exon.10;Parent=LotjaGi5g1v0153400.1
LjG1.1_chr5	PGSB	three_prime_UTR	39936383	39937220	.	+	.	ID=LotjaGi5g1v0153400.1.three_prime_UTR.3;Parent=LotjaGi5g1v0153400.1
###
LjG1.1_chr5	PGSB	gene	39938896	39940976	.	-	.	ID=LotjaGi5g1v0153500
LjG1.1_chr5	PGSB	mRNA	39938896	39940976	.	-	.	ID=LotjaGi5g1v0153500.1;Parent=LotjaGi5g1v0153500
LjG1.1_chr5	PGSB	three_prime_UTR	39938896	39939162	.	-	.	ID=LotjaGi5g1v0153500.1.three_prime_UTR.1;Parent=LotjaGi5g1v0153500.1
LjG1.1_chr5	PGSB	exon	39938896	39939342	.	-	.	ID=LotjaGi5g1v0153500.1.exon.1;Parent=LotjaGi5g1v0153500.1
LjG1.1_chr5	PGSB	CDS	39939163	39939342	.	-	0	ID=LotjaGi5g1v0153500.1.CDS.1;Parent=LotjaGi5g1v0153500.1
LjG1.1_chr5	PGSB	exon	39939431	39939680	.	-	.	ID=LotjaGi5g1v0153500.1.exon.2;Parent=LotjaGi5g1v0153500.1
LjG1.1_chr5	PGSB	CDS	39939431	39939680	.	-	1	ID=LotjaGi5g1v0153500.1.CDS.2;Parent=LotjaGi5g1v0153500.1
LjG1.1_chr5	PGSB	CDS	39939840	39940639	.	-	0	ID=LotjaGi5g1v0153500.1.CDS.3;Parent=LotjaGi5g1v0153500.1
LjG1.1_chr5	PGSB	exon	39939840	39940976	.	-	.	ID=LotjaGi5g1v0153500.1.exon.3;Parent=LotjaGi5g1v0153500.1
LjG1.1_chr5	PGSB	five_prime_UTR	39940640	39940976	.	-	.	ID=LotjaGi5g1v0153500.1.five_prime_UTR.2;Parent=LotjaGi5g1v0153500.1
###
LjG1.1_chr5	PGSB	gene	40025299	40025817	.	-	.	ID=LotjaGi5g1v0153600
LjG1.1_chr5	PGSB	mRNA	40025299	40025817	.	-	.	ID=LotjaGi5g1v0153600.1;Parent=LotjaGi5g1v0153600
LjG1.1_chr5	PGSB	three_prime_UTR	40025299	40025394	.	-	.	ID=LotjaGi5g1v0153600.1.three_prime_UTR.1;Parent=LotjaGi5g1v0153600.1
LjG1.1_chr5	PGSB	exon	40025299	40025817	.	-	.	ID=LotjaGi5g1v0153600.1.exon.1;Parent=LotjaGi5g1v0153600.1
LjG1.1_chr5	PGSB	CDS	40025395	40025793	.	-	0	ID=LotjaGi5g1v0153600.1.CDS.1;Parent=LotjaGi5g1v0153600.1
LjG1.1_chr5	PGSB	five_prime_UTR	40025794	40025817	.	-	.	ID=LotjaGi5g1v0153600.1.five_prime_UTR.2;Parent=LotjaGi5g1v0153600.1
###
LjG1.1_chr5	PGSB	gene	40029800	40033531	.	+	.	ID=LotjaGi5g1v0153700
LjG1.1_chr5	PGSB	mRNA	40029800	40033531	.	+	.	ID=LotjaGi5g1v0153700.1;Parent=LotjaGi5g1v0153700
LjG1.1_chr5	PGSB	five_prime_UTR	40029800	40029894	.	+	.	ID=LotjaGi5g1v0153700.1.five_prime_UTR.1;Parent=LotjaGi5g1v0153700.1
LjG1.1_chr5	PGSB	exon	40029800	40030192	.	+	.	ID=LotjaGi5g1v0153700.1.exon.1;Parent=LotjaGi5g1v0153700.1
LjG1.1_chr5	PGSB	CDS	40029895	40030192	.	+	0	ID=LotjaGi5g1v0153700.1.CDS.1;Parent=LotjaGi5g1v0153700.1
LjG1.1_chr5	PGSB	exon	40030679	40030720	.	+	.	ID=LotjaGi5g1v0153700.1.exon.2;Parent=LotjaGi5g1v0153700.1
LjG1.1_chr5	PGSB	CDS	40030679	40030720	.	+	2	ID=LotjaGi5g1v0153700.1.CDS.2;Parent=LotjaGi5g1v0153700.1
LjG1.1_chr5	PGSB	CDS	40030891	40030973	.	+	2	ID=LotjaGi5g1v0153700.1.CDS.3;Parent=LotjaGi5g1v0153700.1
LjG1.1_chr5	PGSB	exon	40030891	40033531	.	+	.	ID=LotjaGi5g1v0153700.1.exon.3;Parent=LotjaGi5g1v0153700.1
LjG1.1_chr5	PGSB	three_prime_UTR	40030974	40033531	.	+	.	ID=LotjaGi5g1v0153700.1.three_prime_UTR.2;Parent=LotjaGi5g1v0153700.1
###
LjG1.1_chr5	PGSB	gene	40035114	40037749	.	+	.	ID=LotjaGi5g1v0153800
LjG1.1_chr5	PGSB	mRNA	40035114	40037749	.	+	.	ID=LotjaGi5g1v0153800.1;Parent=LotjaGi5g1v0153800
LjG1.1_chr5	PGSB	five_prime_UTR	40035114	40036815	.	+	.	ID=LotjaGi5g1v0153800.1.five_prime_UTR.1;Parent=LotjaGi5g1v0153800.1
LjG1.1_chr5	PGSB	exon	40035114	40037749	.	+	.	ID=LotjaGi5g1v0153800.1.exon.1;Parent=LotjaGi5g1v0153800.1
LjG1.1_chr5	PGSB	CDS	40036816	40037571	.	+	0	ID=LotjaGi5g1v0153800.1.CDS.1;Parent=LotjaGi5g1v0153800.1
LjG1.1_chr5	PGSB	three_prime_UTR	40037572	40037749	.	+	.	ID=LotjaGi5g1v0153800.1.three_prime_UTR.2;Parent=LotjaGi5g1v0153800.1
###
###
LjG1.1_chr5	PGSB	gene	40066711	40068221	.	-	.	ID=LotjaGi5g1v0154000
LjG1.1_chr5	PGSB	mRNA	40066711	40068221	.	-	.	ID=LotjaGi5g1v0154000.1;Parent=LotjaGi5g1v0154000
LjG1.1_chr5	PGSB	three_prime_UTR	40066711	40067093	.	-	.	ID=LotjaGi5g1v0154000.1.three_prime_UTR.1;Parent=LotjaGi5g1v0154000.1
LjG1.1_chr5	PGSB	exon	40066711	40068221	.	-	.	ID=LotjaGi5g1v0154000.1.exon.1;Parent=LotjaGi5g1v0154000.1
LjG1.1_chr5	PGSB	CDS	40067094	40068050	.	-	0	ID=LotjaGi5g1v0154000.1.CDS.1;Parent=LotjaGi5g1v0154000.1
LjG1.1_chr5	PGSB	five_prime_UTR	40068051	40068221	.	-	.	ID=LotjaGi5g1v0154000.1.five_prime_UTR.2;Parent=LotjaGi5g1v0154000.1
###
###
LjG1.1_chr5	PGSB	gene	40078379	40085544	.	+	.	ID=LotjaGi5g1v0154200
LjG1.1_chr5	PGSB	mRNA	40078379	40085544	.	+	.	ID=LotjaGi5g1v0154200.1;Parent=LotjaGi5g1v0154200
LjG1.1_chr5	PGSB	five_prime_UTR	40078379	40078417	.	+	.	ID=LotjaGi5g1v0154200.1.five_prime_UTR.1;Parent=LotjaGi5g1v0154200.1
LjG1.1_chr5	PGSB	exon	40078379	40078504	.	+	.	ID=LotjaGi5g1v0154200.1.exon.1;Parent=LotjaGi5g1v0154200.1
LjG1.1_chr5	PGSB	CDS	40078418	40078504	.	+	0	ID=LotjaGi5g1v0154200.1.CDS.1;Parent=LotjaGi5g1v0154200.1
LjG1.1_chr5	PGSB	exon	40078650	40078716	.	+	.	ID=LotjaGi5g1v0154200.1.exon.2;Parent=LotjaGi5g1v0154200.1
LjG1.1_chr5	PGSB	CDS	40078650	40078716	.	+	0	ID=LotjaGi5g1v0154200.1.CDS.2;Parent=LotjaGi5g1v0154200.1
LjG1.1_chr5	PGSB	exon	40078869	40078983	.	+	.	ID=LotjaGi5g1v0154200.1.exon.3;Parent=LotjaGi5g1v0154200.1
LjG1.1_chr5	PGSB	CDS	40078869	40078983	.	+	2	ID=LotjaGi5g1v0154200.1.CDS.3;Parent=LotjaGi5g1v0154200.1
LjG1.1_chr5	PGSB	exon	40079254	40079866	.	+	.	ID=LotjaGi5g1v0154200.1.exon.4;Parent=LotjaGi5g1v0154200.1
LjG1.1_chr5	PGSB	CDS	40079254	40079866	.	+	1	ID=LotjaGi5g1v0154200.1.CDS.4;Parent=LotjaGi5g1v0154200.1
LjG1.1_chr5	PGSB	exon	40079961	40080098	.	+	.	ID=LotjaGi5g1v0154200.1.exon.5;Parent=LotjaGi5g1v0154200.1
LjG1.1_chr5	PGSB	CDS	40079961	40080098	.	+	0	ID=LotjaGi5g1v0154200.1.CDS.5;Parent=LotjaGi5g1v0154200.1
LjG1.1_chr5	PGSB	exon	40080297	40080422	.	+	.	ID=LotjaGi5g1v0154200.1.exon.6;Parent=LotjaGi5g1v0154200.1
LjG1.1_chr5	PGSB	CDS	40080297	40080422	.	+	0	ID=LotjaGi5g1v0154200.1.CDS.6;Parent=LotjaGi5g1v0154200.1
LjG1.1_chr5	PGSB	exon	40080530	40080742	.	+	.	ID=LotjaGi5g1v0154200.1.exon.7;Parent=LotjaGi5g1v0154200.1
LjG1.1_chr5	PGSB	CDS	40080530	40080742	.	+	0	ID=LotjaGi5g1v0154200.1.CDS.7;Parent=LotjaGi5g1v0154200.1
LjG1.1_chr5	PGSB	exon	40080832	40081206	.	+	.	ID=LotjaGi5g1v0154200.1.exon.8;Parent=LotjaGi5g1v0154200.1
LjG1.1_chr5	PGSB	CDS	40080832	40081206	.	+	0	ID=LotjaGi5g1v0154200.1.CDS.8;Parent=LotjaGi5g1v0154200.1
LjG1.1_chr5	PGSB	exon	40081442	40081792	.	+	.	ID=LotjaGi5g1v0154200.1.exon.9;Parent=LotjaGi5g1v0154200.1
LjG1.1_chr5	PGSB	CDS	40081442	40081792	.	+	0	ID=LotjaGi5g1v0154200.1.CDS.9;Parent=LotjaGi5g1v0154200.1
LjG1.1_chr5	PGSB	CDS	40082509	40083087	.	+	0	ID=LotjaGi5g1v0154200.1.CDS.10;Parent=LotjaGi5g1v0154200.1
LjG1.1_chr5	PGSB	exon	40082509	40085544	.	+	.	ID=LotjaGi5g1v0154200.1.exon.10;Parent=LotjaGi5g1v0154200.1
LjG1.1_chr5	PGSB	three_prime_UTR	40083088	40085544	.	+	.	ID=LotjaGi5g1v0154200.1.three_prime_UTR.2;Parent=LotjaGi5g1v0154200.1
LjG1.1_chr5	PGSB	mRNA	40078955	40083087	.	+	.	ID=LotjaGi5g1v0154200.2;Parent=LotjaGi5g1v0154200
LjG1.1_chr5	PGSB	five_prime_UTR	40078955	40078958	.	+	.	ID=LotjaGi5g1v0154200.2.five_prime_UTR.1;Parent=LotjaGi5g1v0154200.2
LjG1.1_chr5	PGSB	exon	40078955	40079013	.	+	.	ID=LotjaGi5g1v0154200.2.exon.1;Parent=LotjaGi5g1v0154200.2
LjG1.1_chr5	PGSB	CDS	40078959	40079013	.	+	0	ID=LotjaGi5g1v0154200.2.CDS.1;Parent=LotjaGi5g1v0154200.2
LjG1.1_chr5	PGSB	exon	40079217	40079866	.	+	.	ID=LotjaGi5g1v0154200.2.exon.2;Parent=LotjaGi5g1v0154200.2
LjG1.1_chr5	PGSB	CDS	40079217	40079866	.	+	2	ID=LotjaGi5g1v0154200.2.CDS.2;Parent=LotjaGi5g1v0154200.2
LjG1.1_chr5	PGSB	exon	40079961	40080098	.	+	.	ID=LotjaGi5g1v0154200.2.exon.3;Parent=LotjaGi5g1v0154200.2
LjG1.1_chr5	PGSB	CDS	40079961	40080098	.	+	0	ID=LotjaGi5g1v0154200.2.CDS.3;Parent=LotjaGi5g1v0154200.2
LjG1.1_chr5	PGSB	exon	40080297	40080422	.	+	.	ID=LotjaGi5g1v0154200.2.exon.4;Parent=LotjaGi5g1v0154200.2
LjG1.1_chr5	PGSB	CDS	40080297	40080422	.	+	0	ID=LotjaGi5g1v0154200.2.CDS.4;Parent=LotjaGi5g1v0154200.2
LjG1.1_chr5	PGSB	exon	40080530	40080742	.	+	.	ID=LotjaGi5g1v0154200.2.exon.5;Parent=LotjaGi5g1v0154200.2
LjG1.1_chr5	PGSB	CDS	40080530	40080742	.	+	0	ID=LotjaGi5g1v0154200.2.CDS.5;Parent=LotjaGi5g1v0154200.2
LjG1.1_chr5	PGSB	exon	40080832	40081206	.	+	.	ID=LotjaGi5g1v0154200.2.exon.6;Parent=LotjaGi5g1v0154200.2
LjG1.1_chr5	PGSB	CDS	40080832	40081206	.	+	0	ID=LotjaGi5g1v0154200.2.CDS.6;Parent=LotjaGi5g1v0154200.2
LjG1.1_chr5	PGSB	exon	40081442	40081792	.	+	.	ID=LotjaGi5g1v0154200.2.exon.7;Parent=LotjaGi5g1v0154200.2
LjG1.1_chr5	PGSB	CDS	40081442	40081792	.	+	0	ID=LotjaGi5g1v0154200.2.CDS.7;Parent=LotjaGi5g1v0154200.2
LjG1.1_chr5	PGSB	exon	40082509	40083087	.	+	.	ID=LotjaGi5g1v0154200.2.exon.8;Parent=LotjaGi5g1v0154200.2
LjG1.1_chr5	PGSB	CDS	40082509	40083087	.	+	0	ID=LotjaGi5g1v0154200.2.CDS.8;Parent=LotjaGi5g1v0154200.2
LjG1.1_chr5	PGSB	mRNA	40080838	40083087	.	+	.	ID=LotjaGi5g1v0154200.3;Parent=LotjaGi5g1v0154200
LjG1.1_chr5	PGSB	exon	40080838	40081206	.	+	.	ID=LotjaGi5g1v0154200.3.exon.1;Parent=LotjaGi5g1v0154200.3
LjG1.1_chr5	PGSB	CDS	40080838	40081206	.	+	0	ID=LotjaGi5g1v0154200.3.CDS.1;Parent=LotjaGi5g1v0154200.3
LjG1.1_chr5	PGSB	exon	40081442	40081792	.	+	.	ID=LotjaGi5g1v0154200.3.exon.2;Parent=LotjaGi5g1v0154200.3
LjG1.1_chr5	PGSB	CDS	40081442	40081792	.	+	0	ID=LotjaGi5g1v0154200.3.CDS.2;Parent=LotjaGi5g1v0154200.3
LjG1.1_chr5	PGSB	exon	40082509	40083087	.	+	.	ID=LotjaGi5g1v0154200.3.exon.3;Parent=LotjaGi5g1v0154200.3
LjG1.1_chr5	PGSB	CDS	40082509	40083087	.	+	0	ID=LotjaGi5g1v0154200.3.CDS.3;Parent=LotjaGi5g1v0154200.3
###
LjG1.1_chr5	PGSB	gene	40078379	40085544	.	-	.	ID=LotjaGi5g1v0154300
LjG1.1_chr5	PGSB	mRNA	40078379	40085544	.	-	.	ID=LotjaGi5g1v0154300.1;Parent=LotjaGi5g1v0154300
LjG1.1_chr5	PGSB	three_prime_UTR	40078379	40083693	.	-	.	ID=LotjaGi5g1v0154300.1.three_prime_UTR.1;Parent=LotjaGi5g1v0154300.1
LjG1.1_chr5	PGSB	exon	40078379	40083801	.	-	.	ID=LotjaGi5g1v0154300.1.exon.1;Parent=LotjaGi5g1v0154300.1
LjG1.1_chr5	PGSB	CDS	40083694	40083801	.	-	0	ID=LotjaGi5g1v0154300.1.CDS.1;Parent=LotjaGi5g1v0154300.1
LjG1.1_chr5	PGSB	exon	40083889	40084879	.	-	.	ID=LotjaGi5g1v0154300.1.exon.2;Parent=LotjaGi5g1v0154300.1
LjG1.1_chr5	PGSB	CDS	40083889	40084879	.	-	1	ID=LotjaGi5g1v0154300.1.CDS.2;Parent=LotjaGi5g1v0154300.1
LjG1.1_chr5	PGSB	exon	40084999	40085105	.	-	.	ID=LotjaGi5g1v0154300.1.exon.3;Parent=LotjaGi5g1v0154300.1
LjG1.1_chr5	PGSB	CDS	40084999	40085105	.	-	0	ID=LotjaGi5g1v0154300.1.CDS.3;Parent=LotjaGi5g1v0154300.1
LjG1.1_chr5	PGSB	CDS	40085289	40085336	.	-	0	ID=LotjaGi5g1v0154300.1.CDS.4;Parent=LotjaGi5g1v0154300.1
LjG1.1_chr5	PGSB	exon	40085289	40085544	.	-	.	ID=LotjaGi5g1v0154300.1.exon.4;Parent=LotjaGi5g1v0154300.1
LjG1.1_chr5	PGSB	five_prime_UTR	40085337	40085544	.	-	.	ID=LotjaGi5g1v0154300.1.five_prime_UTR.2;Parent=LotjaGi5g1v0154300.1
###
LjG1.1_chr5	PGSB	gene	40101648	40112844	.	-	.	ID=LotjaGi5g1v0154400
LjG1.1_chr5	PGSB	mRNA	40107055	40111868	.	-	.	ID=LotjaGi5g1v0154400.1;Parent=LotjaGi5g1v0154400
LjG1.1_chr5	PGSB	exon	40107055	40107374	.	-	.	ID=LotjaGi5g1v0154400.1.exon.1;Parent=LotjaGi5g1v0154400.1
LjG1.1_chr5	PGSB	CDS	40107055	40107374	.	-	2	ID=LotjaGi5g1v0154400.1.CDS.1;Parent=LotjaGi5g1v0154400.1
LjG1.1_chr5	PGSB	exon	40107660	40107813	.	-	.	ID=LotjaGi5g1v0154400.1.exon.2;Parent=LotjaGi5g1v0154400.1
LjG1.1_chr5	PGSB	CDS	40107660	40107813	.	-	0	ID=LotjaGi5g1v0154400.1.CDS.2;Parent=LotjaGi5g1v0154400.1
LjG1.1_chr5	PGSB	exon	40108413	40108419	.	-	.	ID=LotjaGi5g1v0154400.1.exon.3;Parent=LotjaGi5g1v0154400.1
LjG1.1_chr5	PGSB	CDS	40108413	40108419	.	-	1	ID=LotjaGi5g1v0154400.1.CDS.3;Parent=LotjaGi5g1v0154400.1
LjG1.1_chr5	PGSB	exon	40108994	40110203	.	-	.	ID=LotjaGi5g1v0154400.1.exon.4;Parent=LotjaGi5g1v0154400.1
LjG1.1_chr5	PGSB	CDS	40108994	40110203	.	-	2	ID=LotjaGi5g1v0154400.1.CDS.4;Parent=LotjaGi5g1v0154400.1
LjG1.1_chr5	PGSB	exon	40110690	40110942	.	-	.	ID=LotjaGi5g1v0154400.1.exon.5;Parent=LotjaGi5g1v0154400.1
LjG1.1_chr5	PGSB	CDS	40110690	40110942	.	-	0	ID=LotjaGi5g1v0154400.1.CDS.5;Parent=LotjaGi5g1v0154400.1
LjG1.1_chr5	PGSB	exon	40111671	40111868	.	-	.	ID=LotjaGi5g1v0154400.1.exon.6;Parent=LotjaGi5g1v0154400.1
LjG1.1_chr5	PGSB	CDS	40111671	40111868	.	-	0	ID=LotjaGi5g1v0154400.1.CDS.6;Parent=LotjaGi5g1v0154400.1
###
LjG1.1_chr5	PGSB	gene	40126177	40129421	.	-	.	ID=LotjaGi5g1v0154500
LjG1.1_chr5	PGSB	mRNA	40126177	40129421	.	-	.	ID=LotjaGi5g1v0154500.1;Parent=LotjaGi5g1v0154500
LjG1.1_chr5	PGSB	three_prime_UTR	40126177	40128501	.	-	.	ID=LotjaGi5g1v0154500.1.three_prime_UTR.1;Parent=LotjaGi5g1v0154500.1
LjG1.1_chr5	PGSB	exon	40126177	40129421	.	-	.	ID=LotjaGi5g1v0154500.1.exon.1;Parent=LotjaGi5g1v0154500.1
LjG1.1_chr5	PGSB	CDS	40128502	40129020	.	-	0	ID=LotjaGi5g1v0154500.1.CDS.1;Parent=LotjaGi5g1v0154500.1
LjG1.1_chr5	PGSB	five_prime_UTR	40129021	40129421	.	-	.	ID=LotjaGi5g1v0154500.1.five_prime_UTR.2;Parent=LotjaGi5g1v0154500.1
###
LjG1.1_chr5	PGSB	gene	40153201	40158211	.	+	.	ID=LotjaGi5g1v0154600
LjG1.1_chr5	PGSB	mRNA	40153201	40158211	.	+	.	ID=LotjaGi5g1v0154600.1;Parent=LotjaGi5g1v0154600
LjG1.1_chr5	PGSB	five_prime_UTR	40153201	40153446	.	+	.	ID=LotjaGi5g1v0154600.1.five_prime_UTR.1;Parent=LotjaGi5g1v0154600.1
LjG1.1_chr5	PGSB	exon	40153201	40153548	.	+	.	ID=LotjaGi5g1v0154600.1.exon.1;Parent=LotjaGi5g1v0154600.1
LjG1.1_chr5	PGSB	CDS	40153447	40153548	.	+	0	ID=LotjaGi5g1v0154600.1.CDS.1;Parent=LotjaGi5g1v0154600.1
LjG1.1_chr5	PGSB	exon	40153811	40153921	.	+	.	ID=LotjaGi5g1v0154600.1.exon.2;Parent=LotjaGi5g1v0154600.1
LjG1.1_chr5	PGSB	CDS	40153811	40153921	.	+	0	ID=LotjaGi5g1v0154600.1.CDS.2;Parent=LotjaGi5g1v0154600.1
LjG1.1_chr5	PGSB	exon	40154142	40154253	.	+	.	ID=LotjaGi5g1v0154600.1.exon.3;Parent=LotjaGi5g1v0154600.1
LjG1.1_chr5	PGSB	CDS	40154142	40154253	.	+	0	ID=LotjaGi5g1v0154600.1.CDS.3;Parent=LotjaGi5g1v0154600.1
LjG1.1_chr5	PGSB	exon	40154466	40154530	.	+	.	ID=LotjaGi5g1v0154600.1.exon.4;Parent=LotjaGi5g1v0154600.1
LjG1.1_chr5	PGSB	CDS	40154466	40154530	.	+	2	ID=LotjaGi5g1v0154600.1.CDS.4;Parent=LotjaGi5g1v0154600.1
LjG1.1_chr5	PGSB	exon	40155284	40155361	.	+	.	ID=LotjaGi5g1v0154600.1.exon.5;Parent=LotjaGi5g1v0154600.1
LjG1.1_chr5	PGSB	CDS	40155284	40155361	.	+	0	ID=LotjaGi5g1v0154600.1.CDS.5;Parent=LotjaGi5g1v0154600.1
LjG1.1_chr5	PGSB	exon	40155549	40155623	.	+	.	ID=LotjaGi5g1v0154600.1.exon.6;Parent=LotjaGi5g1v0154600.1
LjG1.1_chr5	PGSB	CDS	40155549	40155623	.	+	0	ID=LotjaGi5g1v0154600.1.CDS.6;Parent=LotjaGi5g1v0154600.1
LjG1.1_chr5	PGSB	exon	40155719	40155871	.	+	.	ID=LotjaGi5g1v0154600.1.exon.7;Parent=LotjaGi5g1v0154600.1
LjG1.1_chr5	PGSB	CDS	40155719	40155871	.	+	0	ID=LotjaGi5g1v0154600.1.CDS.7;Parent=LotjaGi5g1v0154600.1
LjG1.1_chr5	PGSB	exon	40155958	40156092	.	+	.	ID=LotjaGi5g1v0154600.1.exon.8;Parent=LotjaGi5g1v0154600.1
LjG1.1_chr5	PGSB	CDS	40155958	40156092	.	+	0	ID=LotjaGi5g1v0154600.1.CDS.8;Parent=LotjaGi5g1v0154600.1
LjG1.1_chr5	PGSB	exon	40156417	40156581	.	+	.	ID=LotjaGi5g1v0154600.1.exon.9;Parent=LotjaGi5g1v0154600.1
LjG1.1_chr5	PGSB	CDS	40156417	40156581	.	+	0	ID=LotjaGi5g1v0154600.1.CDS.9;Parent=LotjaGi5g1v0154600.1
LjG1.1_chr5	PGSB	exon	40156765	40156887	.	+	.	ID=LotjaGi5g1v0154600.1.exon.10;Parent=LotjaGi5g1v0154600.1
LjG1.1_chr5	PGSB	CDS	40156765	40156887	.	+	0	ID=LotjaGi5g1v0154600.1.CDS.10;Parent=LotjaGi5g1v0154600.1
LjG1.1_chr5	PGSB	exon	40157267	40157338	.	+	.	ID=LotjaGi5g1v0154600.1.exon.11;Parent=LotjaGi5g1v0154600.1
LjG1.1_chr5	PGSB	CDS	40157267	40157338	.	+	0	ID=LotjaGi5g1v0154600.1.CDS.11;Parent=LotjaGi5g1v0154600.1
LjG1.1_chr5	PGSB	CDS	40157440	40157517	.	+	0	ID=LotjaGi5g1v0154600.1.CDS.12;Parent=LotjaGi5g1v0154600.1
LjG1.1_chr5	PGSB	exon	40157440	40158211	.	+	.	ID=LotjaGi5g1v0154600.1.exon.12;Parent=LotjaGi5g1v0154600.1
LjG1.1_chr5	PGSB	three_prime_UTR	40157518	40158211	.	+	.	ID=LotjaGi5g1v0154600.1.three_prime_UTR.2;Parent=LotjaGi5g1v0154600.1
###
LjG1.1_chr5	PGSB	gene	40160433	40162751	.	+	.	ID=LotjaGi5g1v0154700
LjG1.1_chr5	PGSB	mRNA	40160433	40162751	.	+	.	ID=LotjaGi5g1v0154700.1;Parent=LotjaGi5g1v0154700
LjG1.1_chr5	PGSB	five_prime_UTR	40160433	40160945	.	+	.	ID=LotjaGi5g1v0154700.1.five_prime_UTR.1;Parent=LotjaGi5g1v0154700.1
LjG1.1_chr5	PGSB	exon	40160433	40161006	.	+	.	ID=LotjaGi5g1v0154700.1.exon.1;Parent=LotjaGi5g1v0154700.1
LjG1.1_chr5	PGSB	CDS	40160946	40161006	.	+	0	ID=LotjaGi5g1v0154700.1.CDS.1;Parent=LotjaGi5g1v0154700.1
LjG1.1_chr5	PGSB	exon	40161231	40161331	.	+	.	ID=LotjaGi5g1v0154700.1.exon.2;Parent=LotjaGi5g1v0154700.1
LjG1.1_chr5	PGSB	CDS	40161231	40161331	.	+	2	ID=LotjaGi5g1v0154700.1.CDS.2;Parent=LotjaGi5g1v0154700.1
LjG1.1_chr5	PGSB	exon	40161510	40161615	.	+	.	ID=LotjaGi5g1v0154700.1.exon.3;Parent=LotjaGi5g1v0154700.1
LjG1.1_chr5	PGSB	CDS	40161510	40161615	.	+	0	ID=LotjaGi5g1v0154700.1.CDS.3;Parent=LotjaGi5g1v0154700.1
LjG1.1_chr5	PGSB	CDS	40162159	40162517	.	+	2	ID=LotjaGi5g1v0154700.1.CDS.4;Parent=LotjaGi5g1v0154700.1
LjG1.1_chr5	PGSB	exon	40162159	40162751	.	+	.	ID=LotjaGi5g1v0154700.1.exon.4;Parent=LotjaGi5g1v0154700.1
LjG1.1_chr5	PGSB	three_prime_UTR	40162518	40162751	.	+	.	ID=LotjaGi5g1v0154700.1.three_prime_UTR.2;Parent=LotjaGi5g1v0154700.1
###
LjG1.1_chr5	PGSB	gene	40172149	40174206	.	-	.	ID=LotjaGi5g1v0154800
LjG1.1_chr5	PGSB	mRNA	40172149	40174206	.	-	.	ID=LotjaGi5g1v0154800.1;Parent=LotjaGi5g1v0154800
LjG1.1_chr5	PGSB	three_prime_UTR	40172149	40172437	.	-	.	ID=LotjaGi5g1v0154800.1.three_prime_UTR.1;Parent=LotjaGi5g1v0154800.1
LjG1.1_chr5	PGSB	exon	40172149	40174206	.	-	.	ID=LotjaGi5g1v0154800.1.exon.1;Parent=LotjaGi5g1v0154800.1
LjG1.1_chr5	PGSB	CDS	40172438	40173820	.	-	0	ID=LotjaGi5g1v0154800.1.CDS.1;Parent=LotjaGi5g1v0154800.1
LjG1.1_chr5	PGSB	five_prime_UTR	40173821	40174206	.	-	.	ID=LotjaGi5g1v0154800.1.five_prime_UTR.2;Parent=LotjaGi5g1v0154800.1
###
LjG1.1_chr5	PGSB	gene	40178252	40184237	.	-	.	ID=LotjaGi5g1v0154900
LjG1.1_chr5	PGSB	mRNA	40178252	40183541	.	-	.	ID=LotjaGi5g1v0154900.1;Parent=LotjaGi5g1v0154900
LjG1.1_chr5	PGSB	exon	40178252	40178628	.	-	.	ID=LotjaGi5g1v0154900.1.exon.1;Parent=LotjaGi5g1v0154900.1
LjG1.1_chr5	PGSB	three_prime_UTR	40178252	40178628	.	-	.	ID=LotjaGi5g1v0154900.1.three_prime_UTR.1;Parent=LotjaGi5g1v0154900.1
LjG1.1_chr5	PGSB	exon	40178844	40178927	.	-	.	ID=LotjaGi5g1v0154900.1.exon.2;Parent=LotjaGi5g1v0154900.1
LjG1.1_chr5	PGSB	three_prime_UTR	40178844	40178927	.	-	.	ID=LotjaGi5g1v0154900.1.three_prime_UTR.2;Parent=LotjaGi5g1v0154900.1
LjG1.1_chr5	PGSB	three_prime_UTR	40179015	40179265	.	-	.	ID=LotjaGi5g1v0154900.1.three_prime_UTR.3;Parent=LotjaGi5g1v0154900.1
LjG1.1_chr5	PGSB	exon	40179015	40179280	.	-	.	ID=LotjaGi5g1v0154900.1.exon.3;Parent=LotjaGi5g1v0154900.1
LjG1.1_chr5	PGSB	CDS	40179266	40179280	.	-	0	ID=LotjaGi5g1v0154900.1.CDS.1;Parent=LotjaGi5g1v0154900.1
LjG1.1_chr5	PGSB	exon	40179425	40179522	.	-	.	ID=LotjaGi5g1v0154900.1.exon.4;Parent=LotjaGi5g1v0154900.1
LjG1.1_chr5	PGSB	CDS	40179425	40179522	.	-	2	ID=LotjaGi5g1v0154900.1.CDS.2;Parent=LotjaGi5g1v0154900.1
LjG1.1_chr5	PGSB	exon	40180386	40180491	.	-	.	ID=LotjaGi5g1v0154900.1.exon.5;Parent=LotjaGi5g1v0154900.1
LjG1.1_chr5	PGSB	CDS	40180386	40180491	.	-	0	ID=LotjaGi5g1v0154900.1.CDS.3;Parent=LotjaGi5g1v0154900.1
LjG1.1_chr5	PGSB	exon	40181159	40181247	.	-	.	ID=LotjaGi5g1v0154900.1.exon.6;Parent=LotjaGi5g1v0154900.1
LjG1.1_chr5	PGSB	CDS	40181159	40181247	.	-	2	ID=LotjaGi5g1v0154900.1.CDS.4;Parent=LotjaGi5g1v0154900.1
LjG1.1_chr5	PGSB	exon	40181346	40181468	.	-	.	ID=LotjaGi5g1v0154900.1.exon.7;Parent=LotjaGi5g1v0154900.1
LjG1.1_chr5	PGSB	CDS	40181346	40181468	.	-	2	ID=LotjaGi5g1v0154900.1.CDS.5;Parent=LotjaGi5g1v0154900.1
LjG1.1_chr5	PGSB	exon	40181662	40181840	.	-	.	ID=LotjaGi5g1v0154900.1.exon.8;Parent=LotjaGi5g1v0154900.1
LjG1.1_chr5	PGSB	CDS	40181662	40181840	.	-	1	ID=LotjaGi5g1v0154900.1.CDS.6;Parent=LotjaGi5g1v0154900.1
LjG1.1_chr5	PGSB	exon	40182517	40182620	.	-	.	ID=LotjaGi5g1v0154900.1.exon.9;Parent=LotjaGi5g1v0154900.1
LjG1.1_chr5	PGSB	CDS	40182517	40182620	.	-	0	ID=LotjaGi5g1v0154900.1.CDS.7;Parent=LotjaGi5g1v0154900.1
LjG1.1_chr5	PGSB	exon	40183001	40183096	.	-	.	ID=LotjaGi5g1v0154900.1.exon.10;Parent=LotjaGi5g1v0154900.1
LjG1.1_chr5	PGSB	CDS	40183001	40183096	.	-	0	ID=LotjaGi5g1v0154900.1.CDS.8;Parent=LotjaGi5g1v0154900.1
LjG1.1_chr5	PGSB	exon	40183416	40183541	.	-	.	ID=LotjaGi5g1v0154900.1.exon.11;Parent=LotjaGi5g1v0154900.1
LjG1.1_chr5	PGSB	CDS	40183416	40183541	.	-	0	ID=LotjaGi5g1v0154900.1.CDS.9;Parent=LotjaGi5g1v0154900.1
LjG1.1_chr5	PGSB	mRNA	40178252	40184237	.	-	.	ID=LotjaGi5g1v0154900.2;Parent=LotjaGi5g1v0154900
LjG1.1_chr5	PGSB	three_prime_UTR	40178252	40178613	.	-	.	ID=LotjaGi5g1v0154900.2.three_prime_UTR.1;Parent=LotjaGi5g1v0154900.2
LjG1.1_chr5	PGSB	exon	40178252	40178628	.	-	.	ID=LotjaGi5g1v0154900.2.exon.1;Parent=LotjaGi5g1v0154900.2
LjG1.1_chr5	PGSB	CDS	40178614	40178628	.	-	0	ID=LotjaGi5g1v0154900.2.CDS.1;Parent=LotjaGi5g1v0154900.2
LjG1.1_chr5	PGSB	exon	40178844	40178927	.	-	.	ID=LotjaGi5g1v0154900.2.exon.2;Parent=LotjaGi5g1v0154900.2
LjG1.1_chr5	PGSB	CDS	40178844	40178927	.	-	0	ID=LotjaGi5g1v0154900.2.CDS.2;Parent=LotjaGi5g1v0154900.2
LjG1.1_chr5	PGSB	exon	40179015	40179269	.	-	.	ID=LotjaGi5g1v0154900.2.exon.3;Parent=LotjaGi5g1v0154900.2
LjG1.1_chr5	PGSB	CDS	40179015	40179269	.	-	0	ID=LotjaGi5g1v0154900.2.CDS.3;Parent=LotjaGi5g1v0154900.2
LjG1.1_chr5	PGSB	exon	40179425	40179522	.	-	.	ID=LotjaGi5g1v0154900.2.exon.4;Parent=LotjaGi5g1v0154900.2
LjG1.1_chr5	PGSB	CDS	40179425	40179522	.	-	2	ID=LotjaGi5g1v0154900.2.CDS.4;Parent=LotjaGi5g1v0154900.2
LjG1.1_chr5	PGSB	exon	40180386	40180491	.	-	.	ID=LotjaGi5g1v0154900.2.exon.5;Parent=LotjaGi5g1v0154900.2
LjG1.1_chr5	PGSB	CDS	40180386	40180491	.	-	0	ID=LotjaGi5g1v0154900.2.CDS.5;Parent=LotjaGi5g1v0154900.2
LjG1.1_chr5	PGSB	exon	40181159	40181247	.	-	.	ID=LotjaGi5g1v0154900.2.exon.6;Parent=LotjaGi5g1v0154900.2
LjG1.1_chr5	PGSB	CDS	40181159	40181247	.	-	2	ID=LotjaGi5g1v0154900.2.CDS.6;Parent=LotjaGi5g1v0154900.2
LjG1.1_chr5	PGSB	exon	40181346	40181468	.	-	.	ID=LotjaGi5g1v0154900.2.exon.7;Parent=LotjaGi5g1v0154900.2
LjG1.1_chr5	PGSB	CDS	40181346	40181468	.	-	2	ID=LotjaGi5g1v0154900.2.CDS.7;Parent=LotjaGi5g1v0154900.2
LjG1.1_chr5	PGSB	exon	40181662	40181840	.	-	.	ID=LotjaGi5g1v0154900.2.exon.8;Parent=LotjaGi5g1v0154900.2
LjG1.1_chr5	PGSB	CDS	40181662	40181840	.	-	1	ID=LotjaGi5g1v0154900.2.CDS.8;Parent=LotjaGi5g1v0154900.2
LjG1.1_chr5	PGSB	exon	40182517	40182620	.	-	.	ID=LotjaGi5g1v0154900.2.exon.9;Parent=LotjaGi5g1v0154900.2
LjG1.1_chr5	PGSB	CDS	40182517	40182620	.	-	0	ID=LotjaGi5g1v0154900.2.CDS.9;Parent=LotjaGi5g1v0154900.2
LjG1.1_chr5	PGSB	exon	40183001	40183096	.	-	.	ID=LotjaGi5g1v0154900.2.exon.10;Parent=LotjaGi5g1v0154900.2
LjG1.1_chr5	PGSB	CDS	40183001	40183096	.	-	0	ID=LotjaGi5g1v0154900.2.CDS.10;Parent=LotjaGi5g1v0154900.2
LjG1.1_chr5	PGSB	CDS	40183416	40183541	.	-	0	ID=LotjaGi5g1v0154900.2.CDS.11;Parent=LotjaGi5g1v0154900.2
LjG1.1_chr5	PGSB	exon	40183416	40183601	.	-	.	ID=LotjaGi5g1v0154900.2.exon.11;Parent=LotjaGi5g1v0154900.2
LjG1.1_chr5	PGSB	five_prime_UTR	40183542	40183601	.	-	.	ID=LotjaGi5g1v0154900.2.five_prime_UTR.2;Parent=LotjaGi5g1v0154900.2
LjG1.1_chr5	PGSB	exon	40183956	40184237	.	-	.	ID=LotjaGi5g1v0154900.2.exon.12;Parent=LotjaGi5g1v0154900.2
LjG1.1_chr5	PGSB	five_prime_UTR	40183956	40184237	.	-	.	ID=LotjaGi5g1v0154900.2.five_prime_UTR.3;Parent=LotjaGi5g1v0154900.2
LjG1.1_chr5	PGSB	mRNA	40178614	40183541	.	-	.	ID=LotjaGi5g1v0154900.3;Parent=LotjaGi5g1v0154900
LjG1.1_chr5	PGSB	exon	40178614	40178628	.	-	.	ID=LotjaGi5g1v0154900.3.exon.1;Parent=LotjaGi5g1v0154900.3
LjG1.1_chr5	PGSB	CDS	40178614	40178628	.	-	0	ID=LotjaGi5g1v0154900.3.CDS.1;Parent=LotjaGi5g1v0154900.3
LjG1.1_chr5	PGSB	exon	40178844	40178927	.	-	.	ID=LotjaGi5g1v0154900.3.exon.2;Parent=LotjaGi5g1v0154900.3
LjG1.1_chr5	PGSB	CDS	40178844	40178927	.	-	0	ID=LotjaGi5g1v0154900.3.CDS.2;Parent=LotjaGi5g1v0154900.3
LjG1.1_chr5	PGSB	exon	40179015	40179269	.	-	.	ID=LotjaGi5g1v0154900.3.exon.3;Parent=LotjaGi5g1v0154900.3
LjG1.1_chr5	PGSB	CDS	40179015	40179269	.	-	0	ID=LotjaGi5g1v0154900.3.CDS.3;Parent=LotjaGi5g1v0154900.3
LjG1.1_chr5	PGSB	exon	40179425	40179522	.	-	.	ID=LotjaGi5g1v0154900.3.exon.4;Parent=LotjaGi5g1v0154900.3
LjG1.1_chr5	PGSB	CDS	40179425	40179522	.	-	2	ID=LotjaGi5g1v0154900.3.CDS.4;Parent=LotjaGi5g1v0154900.3
LjG1.1_chr5	PGSB	exon	40180386	40180491	.	-	.	ID=LotjaGi5g1v0154900.3.exon.5;Parent=LotjaGi5g1v0154900.3
LjG1.1_chr5	PGSB	CDS	40180386	40180491	.	-	0	ID=LotjaGi5g1v0154900.3.CDS.5;Parent=LotjaGi5g1v0154900.3
LjG1.1_chr5	PGSB	exon	40181159	40181247	.	-	.	ID=LotjaGi5g1v0154900.3.exon.6;Parent=LotjaGi5g1v0154900.3
LjG1.1_chr5	PGSB	CDS	40181159	40181247	.	-	2	ID=LotjaGi5g1v0154900.3.CDS.6;Parent=LotjaGi5g1v0154900.3
LjG1.1_chr5	PGSB	exon	40181346	40181468	.	-	.	ID=LotjaGi5g1v0154900.3.exon.7;Parent=LotjaGi5g1v0154900.3
LjG1.1_chr5	PGSB	CDS	40181346	40181468	.	-	2	ID=LotjaGi5g1v0154900.3.CDS.7;Parent=LotjaGi5g1v0154900.3
LjG1.1_chr5	PGSB	exon	40181662	40181840	.	-	.	ID=LotjaGi5g1v0154900.3.exon.8;Parent=LotjaGi5g1v0154900.3
LjG1.1_chr5	PGSB	CDS	40181662	40181840	.	-	1	ID=LotjaGi5g1v0154900.3.CDS.8;Parent=LotjaGi5g1v0154900.3
LjG1.1_chr5	PGSB	exon	40182517	40182620	.	-	.	ID=LotjaGi5g1v0154900.3.exon.9;Parent=LotjaGi5g1v0154900.3
LjG1.1_chr5	PGSB	CDS	40182517	40182620	.	-	0	ID=LotjaGi5g1v0154900.3.CDS.9;Parent=LotjaGi5g1v0154900.3
LjG1.1_chr5	PGSB	exon	40183001	40183096	.	-	.	ID=LotjaGi5g1v0154900.3.exon.10;Parent=LotjaGi5g1v0154900.3
LjG1.1_chr5	PGSB	CDS	40183001	40183096	.	-	0	ID=LotjaGi5g1v0154900.3.CDS.10;Parent=LotjaGi5g1v0154900.3
LjG1.1_chr5	PGSB	exon	40183416	40183541	.	-	.	ID=LotjaGi5g1v0154900.3.exon.11;Parent=LotjaGi5g1v0154900.3
LjG1.1_chr5	PGSB	CDS	40183416	40183541	.	-	0	ID=LotjaGi5g1v0154900.3.CDS.11;Parent=LotjaGi5g1v0154900.3
LjG1.1_chr5	PGSB	mRNA	40179266	40183541	.	-	.	ID=LotjaGi5g1v0154900.4;Parent=LotjaGi5g1v0154900
LjG1.1_chr5	PGSB	exon	40179266	40179280	.	-	.	ID=LotjaGi5g1v0154900.4.exon.1;Parent=LotjaGi5g1v0154900.4
LjG1.1_chr5	PGSB	CDS	40179266	40179280	.	-	0	ID=LotjaGi5g1v0154900.4.CDS.1;Parent=LotjaGi5g1v0154900.4
LjG1.1_chr5	PGSB	exon	40179425	40179522	.	-	.	ID=LotjaGi5g1v0154900.4.exon.2;Parent=LotjaGi5g1v0154900.4
LjG1.1_chr5	PGSB	CDS	40179425	40179522	.	-	2	ID=LotjaGi5g1v0154900.4.CDS.2;Parent=LotjaGi5g1v0154900.4
LjG1.1_chr5	PGSB	exon	40180386	40180491	.	-	.	ID=LotjaGi5g1v0154900.4.exon.3;Parent=LotjaGi5g1v0154900.4
LjG1.1_chr5	PGSB	CDS	40180386	40180491	.	-	0	ID=LotjaGi5g1v0154900.4.CDS.3;Parent=LotjaGi5g1v0154900.4
LjG1.1_chr5	PGSB	exon	40181159	40181247	.	-	.	ID=LotjaGi5g1v0154900.4.exon.4;Parent=LotjaGi5g1v0154900.4
LjG1.1_chr5	PGSB	CDS	40181159	40181247	.	-	2	ID=LotjaGi5g1v0154900.4.CDS.4;Parent=LotjaGi5g1v0154900.4
LjG1.1_chr5	PGSB	exon	40181346	40181468	.	-	.	ID=LotjaGi5g1v0154900.4.exon.5;Parent=LotjaGi5g1v0154900.4
LjG1.1_chr5	PGSB	CDS	40181346	40181468	.	-	2	ID=LotjaGi5g1v0154900.4.CDS.5;Parent=LotjaGi5g1v0154900.4
LjG1.1_chr5	PGSB	exon	40181662	40181840	.	-	.	ID=LotjaGi5g1v0154900.4.exon.6;Parent=LotjaGi5g1v0154900.4
LjG1.1_chr5	PGSB	CDS	40181662	40181840	.	-	1	ID=LotjaGi5g1v0154900.4.CDS.6;Parent=LotjaGi5g1v0154900.4
LjG1.1_chr5	PGSB	exon	40182517	40182620	.	-	.	ID=LotjaGi5g1v0154900.4.exon.7;Parent=LotjaGi5g1v0154900.4
LjG1.1_chr5	PGSB	CDS	40182517	40182620	.	-	0	ID=LotjaGi5g1v0154900.4.CDS.7;Parent=LotjaGi5g1v0154900.4
LjG1.1_chr5	PGSB	exon	40183001	40183096	.	-	.	ID=LotjaGi5g1v0154900.4.exon.8;Parent=LotjaGi5g1v0154900.4
LjG1.1_chr5	PGSB	CDS	40183001	40183096	.	-	0	ID=LotjaGi5g1v0154900.4.CDS.8;Parent=LotjaGi5g1v0154900.4
LjG1.1_chr5	PGSB	exon	40183416	40183541	.	-	.	ID=LotjaGi5g1v0154900.4.exon.9;Parent=LotjaGi5g1v0154900.4
LjG1.1_chr5	PGSB	CDS	40183416	40183541	.	-	0	ID=LotjaGi5g1v0154900.4.CDS.9;Parent=LotjaGi5g1v0154900.4
###
###
###
LjG1.1_chr5	PGSB	gene	40196070	40201036	.	+	.	ID=LotjaGi5g1v0155200
LjG1.1_chr5	PGSB	mRNA	40196070	40201036	.	+	.	ID=LotjaGi5g1v0155200.1;Parent=LotjaGi5g1v0155200
LjG1.1_chr5	PGSB	five_prime_UTR	40196070	40196935	.	+	.	ID=LotjaGi5g1v0155200.1.five_prime_UTR.1;Parent=LotjaGi5g1v0155200.1
LjG1.1_chr5	PGSB	exon	40196070	40196943	.	+	.	ID=LotjaGi5g1v0155200.1.exon.1;Parent=LotjaGi5g1v0155200.1
LjG1.1_chr5	PGSB	CDS	40196936	40196943	.	+	0	ID=LotjaGi5g1v0155200.1.CDS.1;Parent=LotjaGi5g1v0155200.1
LjG1.1_chr5	PGSB	exon	40197064	40197181	.	+	.	ID=LotjaGi5g1v0155200.1.exon.2;Parent=LotjaGi5g1v0155200.1
LjG1.1_chr5	PGSB	CDS	40197064	40197181	.	+	1	ID=LotjaGi5g1v0155200.1.CDS.2;Parent=LotjaGi5g1v0155200.1
LjG1.1_chr5	PGSB	exon	40197293	40197445	.	+	.	ID=LotjaGi5g1v0155200.1.exon.3;Parent=LotjaGi5g1v0155200.1
LjG1.1_chr5	PGSB	CDS	40197293	40197445	.	+	0	ID=LotjaGi5g1v0155200.1.CDS.3;Parent=LotjaGi5g1v0155200.1
LjG1.1_chr5	PGSB	CDS	40199864	40200127	.	+	0	ID=LotjaGi5g1v0155200.1.CDS.4;Parent=LotjaGi5g1v0155200.1
LjG1.1_chr5	PGSB	exon	40199864	40201036	.	+	.	ID=LotjaGi5g1v0155200.1.exon.4;Parent=LotjaGi5g1v0155200.1
LjG1.1_chr5	PGSB	three_prime_UTR	40200128	40201036	.	+	.	ID=LotjaGi5g1v0155200.1.three_prime_UTR.2;Parent=LotjaGi5g1v0155200.1
LjG1.1_chr5	PGSB	mRNA	40196342	40200423	.	+	.	ID=LotjaGi5g1v0155200.2;Parent=LotjaGi5g1v0155200
LjG1.1_chr5	PGSB	exon	40196342	40196587	.	+	.	ID=LotjaGi5g1v0155200.2.exon.1;Parent=LotjaGi5g1v0155200.2
LjG1.1_chr5	PGSB	five_prime_UTR	40196342	40196587	.	+	.	ID=LotjaGi5g1v0155200.2.five_prime_UTR.1;Parent=LotjaGi5g1v0155200.2
LjG1.1_chr5	PGSB	five_prime_UTR	40196873	40196935	.	+	.	ID=LotjaGi5g1v0155200.2.five_prime_UTR.2;Parent=LotjaGi5g1v0155200.2
LjG1.1_chr5	PGSB	exon	40196873	40196943	.	+	.	ID=LotjaGi5g1v0155200.2.exon.2;Parent=LotjaGi5g1v0155200.2
LjG1.1_chr5	PGSB	CDS	40196936	40196943	.	+	0	ID=LotjaGi5g1v0155200.2.CDS.1;Parent=LotjaGi5g1v0155200.2
LjG1.1_chr5	PGSB	exon	40197064	40197181	.	+	.	ID=LotjaGi5g1v0155200.2.exon.3;Parent=LotjaGi5g1v0155200.2
LjG1.1_chr5	PGSB	CDS	40197064	40197181	.	+	1	ID=LotjaGi5g1v0155200.2.CDS.2;Parent=LotjaGi5g1v0155200.2
LjG1.1_chr5	PGSB	exon	40197293	40197445	.	+	.	ID=LotjaGi5g1v0155200.2.exon.4;Parent=LotjaGi5g1v0155200.2
LjG1.1_chr5	PGSB	CDS	40197293	40197445	.	+	0	ID=LotjaGi5g1v0155200.2.CDS.3;Parent=LotjaGi5g1v0155200.2
LjG1.1_chr5	PGSB	CDS	40199864	40200127	.	+	0	ID=LotjaGi5g1v0155200.2.CDS.4;Parent=LotjaGi5g1v0155200.2
LjG1.1_chr5	PGSB	exon	40199864	40200423	.	+	.	ID=LotjaGi5g1v0155200.2.exon.5;Parent=LotjaGi5g1v0155200.2
LjG1.1_chr5	PGSB	three_prime_UTR	40200128	40200423	.	+	.	ID=LotjaGi5g1v0155200.2.three_prime_UTR.3;Parent=LotjaGi5g1v0155200.2
###
LjG1.1_chr5	PGSB	gene	40203013	40212105	.	-	.	ID=LotjaGi5g1v0155300
LjG1.1_chr5	PGSB	mRNA	40203013	40212105	.	-	.	ID=LotjaGi5g1v0155300.1;Parent=LotjaGi5g1v0155300
LjG1.1_chr5	PGSB	three_prime_UTR	40203013	40203640	.	-	.	ID=LotjaGi5g1v0155300.1.three_prime_UTR.1;Parent=LotjaGi5g1v0155300.1
LjG1.1_chr5	PGSB	exon	40203013	40203895	.	-	.	ID=LotjaGi5g1v0155300.1.exon.1;Parent=LotjaGi5g1v0155300.1
LjG1.1_chr5	PGSB	CDS	40203641	40203895	.	-	0	ID=LotjaGi5g1v0155300.1.CDS.1;Parent=LotjaGi5g1v0155300.1
LjG1.1_chr5	PGSB	exon	40204340	40204473	.	-	.	ID=LotjaGi5g1v0155300.1.exon.2;Parent=LotjaGi5g1v0155300.1
LjG1.1_chr5	PGSB	CDS	40204340	40204473	.	-	2	ID=LotjaGi5g1v0155300.1.CDS.2;Parent=LotjaGi5g1v0155300.1
LjG1.1_chr5	PGSB	exon	40204705	40204768	.	-	.	ID=LotjaGi5g1v0155300.1.exon.3;Parent=LotjaGi5g1v0155300.1
LjG1.1_chr5	PGSB	CDS	40204705	40204768	.	-	0	ID=LotjaGi5g1v0155300.1.CDS.3;Parent=LotjaGi5g1v0155300.1
LjG1.1_chr5	PGSB	exon	40204846	40204919	.	-	.	ID=LotjaGi5g1v0155300.1.exon.4;Parent=LotjaGi5g1v0155300.1
LjG1.1_chr5	PGSB	CDS	40204846	40204919	.	-	2	ID=LotjaGi5g1v0155300.1.CDS.4;Parent=LotjaGi5g1v0155300.1
LjG1.1_chr5	PGSB	exon	40205028	40205154	.	-	.	ID=LotjaGi5g1v0155300.1.exon.5;Parent=LotjaGi5g1v0155300.1
LjG1.1_chr5	PGSB	CDS	40205028	40205154	.	-	0	ID=LotjaGi5g1v0155300.1.CDS.5;Parent=LotjaGi5g1v0155300.1
LjG1.1_chr5	PGSB	exon	40205788	40205872	.	-	.	ID=LotjaGi5g1v0155300.1.exon.6;Parent=LotjaGi5g1v0155300.1
LjG1.1_chr5	PGSB	CDS	40205788	40205872	.	-	1	ID=LotjaGi5g1v0155300.1.CDS.6;Parent=LotjaGi5g1v0155300.1
LjG1.1_chr5	PGSB	exon	40205969	40206032	.	-	.	ID=LotjaGi5g1v0155300.1.exon.7;Parent=LotjaGi5g1v0155300.1
LjG1.1_chr5	PGSB	CDS	40205969	40206032	.	-	2	ID=LotjaGi5g1v0155300.1.CDS.7;Parent=LotjaGi5g1v0155300.1
LjG1.1_chr5	PGSB	exon	40206153	40206214	.	-	.	ID=LotjaGi5g1v0155300.1.exon.8;Parent=LotjaGi5g1v0155300.1
LjG1.1_chr5	PGSB	CDS	40206153	40206214	.	-	1	ID=LotjaGi5g1v0155300.1.CDS.8;Parent=LotjaGi5g1v0155300.1
LjG1.1_chr5	PGSB	exon	40207021	40207091	.	-	.	ID=LotjaGi5g1v0155300.1.exon.9;Parent=LotjaGi5g1v0155300.1
LjG1.1_chr5	PGSB	CDS	40207021	40207091	.	-	0	ID=LotjaGi5g1v0155300.1.CDS.9;Parent=LotjaGi5g1v0155300.1
LjG1.1_chr5	PGSB	exon	40209864	40209959	.	-	.	ID=LotjaGi5g1v0155300.1.exon.10;Parent=LotjaGi5g1v0155300.1
LjG1.1_chr5	PGSB	CDS	40209864	40209959	.	-	0	ID=LotjaGi5g1v0155300.1.CDS.10;Parent=LotjaGi5g1v0155300.1
LjG1.1_chr5	PGSB	exon	40210045	40210193	.	-	.	ID=LotjaGi5g1v0155300.1.exon.11;Parent=LotjaGi5g1v0155300.1
LjG1.1_chr5	PGSB	CDS	40210045	40210193	.	-	2	ID=LotjaGi5g1v0155300.1.CDS.11;Parent=LotjaGi5g1v0155300.1
LjG1.1_chr5	PGSB	exon	40210480	40210549	.	-	.	ID=LotjaGi5g1v0155300.1.exon.12;Parent=LotjaGi5g1v0155300.1
LjG1.1_chr5	PGSB	CDS	40210480	40210549	.	-	0	ID=LotjaGi5g1v0155300.1.CDS.12;Parent=LotjaGi5g1v0155300.1
LjG1.1_chr5	PGSB	exon	40211195	40211235	.	-	.	ID=LotjaGi5g1v0155300.1.exon.13;Parent=LotjaGi5g1v0155300.1
LjG1.1_chr5	PGSB	CDS	40211195	40211235	.	-	2	ID=LotjaGi5g1v0155300.1.CDS.13;Parent=LotjaGi5g1v0155300.1
LjG1.1_chr5	PGSB	CDS	40211352	40211430	.	-	0	ID=LotjaGi5g1v0155300.1.CDS.14;Parent=LotjaGi5g1v0155300.1
LjG1.1_chr5	PGSB	exon	40211352	40212105	.	-	.	ID=LotjaGi5g1v0155300.1.exon.14;Parent=LotjaGi5g1v0155300.1
LjG1.1_chr5	PGSB	five_prime_UTR	40211431	40212105	.	-	.	ID=LotjaGi5g1v0155300.1.five_prime_UTR.2;Parent=LotjaGi5g1v0155300.1
LjG1.1_chr5	PGSB	mRNA	40209705	40211427	.	-	.	ID=LotjaGi5g1v0155300.2;Parent=LotjaGi5g1v0155300
LjG1.1_chr5	PGSB	three_prime_UTR	40209705	40209771	.	-	.	ID=LotjaGi5g1v0155300.2.three_prime_UTR.1;Parent=LotjaGi5g1v0155300.2
LjG1.1_chr5	PGSB	exon	40209705	40209798	.	-	.	ID=LotjaGi5g1v0155300.2.exon.1;Parent=LotjaGi5g1v0155300.2
LjG1.1_chr5	PGSB	CDS	40209772	40209798	.	-	0	ID=LotjaGi5g1v0155300.2.CDS.1;Parent=LotjaGi5g1v0155300.2
LjG1.1_chr5	PGSB	exon	40209864	40209959	.	-	.	ID=LotjaGi5g1v0155300.2.exon.2;Parent=LotjaGi5g1v0155300.2
LjG1.1_chr5	PGSB	CDS	40209864	40209959	.	-	0	ID=LotjaGi5g1v0155300.2.CDS.2;Parent=LotjaGi5g1v0155300.2
LjG1.1_chr5	PGSB	exon	40210045	40210193	.	-	.	ID=LotjaGi5g1v0155300.2.exon.3;Parent=LotjaGi5g1v0155300.2
LjG1.1_chr5	PGSB	CDS	40210045	40210193	.	-	2	ID=LotjaGi5g1v0155300.2.CDS.3;Parent=LotjaGi5g1v0155300.2
LjG1.1_chr5	PGSB	exon	40210480	40210549	.	-	.	ID=LotjaGi5g1v0155300.2.exon.4;Parent=LotjaGi5g1v0155300.2
LjG1.1_chr5	PGSB	CDS	40210480	40210549	.	-	0	ID=LotjaGi5g1v0155300.2.CDS.4;Parent=LotjaGi5g1v0155300.2
LjG1.1_chr5	PGSB	exon	40211195	40211235	.	-	.	ID=LotjaGi5g1v0155300.2.exon.5;Parent=LotjaGi5g1v0155300.2
LjG1.1_chr5	PGSB	CDS	40211195	40211235	.	-	2	ID=LotjaGi5g1v0155300.2.CDS.5;Parent=LotjaGi5g1v0155300.2
LjG1.1_chr5	PGSB	exon	40211352	40211427	.	-	.	ID=LotjaGi5g1v0155300.2.exon.6;Parent=LotjaGi5g1v0155300.2
LjG1.1_chr5	PGSB	CDS	40211352	40211427	.	-	0	ID=LotjaGi5g1v0155300.2.CDS.6;Parent=LotjaGi5g1v0155300.2
###
LjG1.1_chr5	PGSB	gene	40239136	40252830	.	+	.	ID=LotjaGi5g1v0155400
LjG1.1_chr5	PGSB	mRNA	40239136	40252830	.	+	.	ID=LotjaGi5g1v0155400.1;Parent=LotjaGi5g1v0155400
LjG1.1_chr5	PGSB	five_prime_UTR	40239136	40239356	.	+	.	ID=LotjaGi5g1v0155400.1.five_prime_UTR.1;Parent=LotjaGi5g1v0155400.1
LjG1.1_chr5	PGSB	exon	40239136	40240061	.	+	.	ID=LotjaGi5g1v0155400.1.exon.1;Parent=LotjaGi5g1v0155400.1
LjG1.1_chr5	PGSB	CDS	40239357	40240061	.	+	0	ID=LotjaGi5g1v0155400.1.CDS.1;Parent=LotjaGi5g1v0155400.1
LjG1.1_chr5	PGSB	exon	40240148	40240404	.	+	.	ID=LotjaGi5g1v0155400.1.exon.2;Parent=LotjaGi5g1v0155400.1
LjG1.1_chr5	PGSB	CDS	40240148	40240404	.	+	0	ID=LotjaGi5g1v0155400.1.CDS.2;Parent=LotjaGi5g1v0155400.1
LjG1.1_chr5	PGSB	CDS	40252392	40252398	.	+	1	ID=LotjaGi5g1v0155400.1.CDS.3;Parent=LotjaGi5g1v0155400.1
LjG1.1_chr5	PGSB	exon	40252392	40252830	.	+	.	ID=LotjaGi5g1v0155400.1.exon.3;Parent=LotjaGi5g1v0155400.1
LjG1.1_chr5	PGSB	three_prime_UTR	40252399	40252830	.	+	.	ID=LotjaGi5g1v0155400.1.three_prime_UTR.2;Parent=LotjaGi5g1v0155400.1
###
LjG1.1_chr5	PGSB	gene	40260738	40262192	.	+	.	ID=LotjaGi5g1v0155500
LjG1.1_chr5	PGSB	mRNA	40260738	40262192	.	+	.	ID=LotjaGi5g1v0155500.1;Parent=LotjaGi5g1v0155500
LjG1.1_chr5	PGSB	five_prime_UTR	40260738	40260797	.	+	.	ID=LotjaGi5g1v0155500.1.five_prime_UTR.1;Parent=LotjaGi5g1v0155500.1
LjG1.1_chr5	PGSB	exon	40260738	40261493	.	+	.	ID=LotjaGi5g1v0155500.1.exon.1;Parent=LotjaGi5g1v0155500.1
LjG1.1_chr5	PGSB	CDS	40260798	40261493	.	+	0	ID=LotjaGi5g1v0155500.1.CDS.1;Parent=LotjaGi5g1v0155500.1
LjG1.1_chr5	PGSB	CDS	40261581	40261811	.	+	0	ID=LotjaGi5g1v0155500.1.CDS.2;Parent=LotjaGi5g1v0155500.1
LjG1.1_chr5	PGSB	exon	40261581	40262192	.	+	.	ID=LotjaGi5g1v0155500.1.exon.2;Parent=LotjaGi5g1v0155500.1
LjG1.1_chr5	PGSB	three_prime_UTR	40261812	40262192	.	+	.	ID=LotjaGi5g1v0155500.1.three_prime_UTR.2;Parent=LotjaGi5g1v0155500.1
###
LjG1.1_chr5	PGSB	gene	40277968	40282773	.	+	.	ID=LotjaGi5g1v0155600
LjG1.1_chr5	PGSB	mRNA	40277968	40282773	.	+	.	ID=LotjaGi5g1v0155600.1;Parent=LotjaGi5g1v0155600
LjG1.1_chr5	PGSB	five_prime_UTR	40277968	40278376	.	+	.	ID=LotjaGi5g1v0155600.1.five_prime_UTR.1;Parent=LotjaGi5g1v0155600.1
LjG1.1_chr5	PGSB	exon	40277968	40278982	.	+	.	ID=LotjaGi5g1v0155600.1.exon.1;Parent=LotjaGi5g1v0155600.1
LjG1.1_chr5	PGSB	CDS	40278377	40278982	.	+	0	ID=LotjaGi5g1v0155600.1.CDS.1;Parent=LotjaGi5g1v0155600.1
LjG1.1_chr5	PGSB	CDS	40279079	40279495	.	+	0	ID=LotjaGi5g1v0155600.1.CDS.2;Parent=LotjaGi5g1v0155600.1
LjG1.1_chr5	PGSB	exon	40279079	40282773	.	+	.	ID=LotjaGi5g1v0155600.1.exon.2;Parent=LotjaGi5g1v0155600.1
LjG1.1_chr5	PGSB	three_prime_UTR	40279496	40282773	.	+	.	ID=LotjaGi5g1v0155600.1.three_prime_UTR.2;Parent=LotjaGi5g1v0155600.1
###
LjG1.1_chr5	PGSB	gene	40288845	40293394	.	+	.	ID=LotjaGi5g1v0155700
LjG1.1_chr5	PGSB	mRNA	40288845	40291120	.	+	.	ID=LotjaGi5g1v0155700.1;Parent=LotjaGi5g1v0155700
LjG1.1_chr5	PGSB	exon	40288845	40289072	.	+	.	ID=LotjaGi5g1v0155700.1.exon.1;Parent=LotjaGi5g1v0155700.1
LjG1.1_chr5	PGSB	five_prime_UTR	40288845	40289072	.	+	.	ID=LotjaGi5g1v0155700.1.five_prime_UTR.1;Parent=LotjaGi5g1v0155700.1
LjG1.1_chr5	PGSB	five_prime_UTR	40289470	40289486	.	+	.	ID=LotjaGi5g1v0155700.1.five_prime_UTR.2;Parent=LotjaGi5g1v0155700.1
LjG1.1_chr5	PGSB	exon	40289470	40290221	.	+	.	ID=LotjaGi5g1v0155700.1.exon.2;Parent=LotjaGi5g1v0155700.1
LjG1.1_chr5	PGSB	CDS	40289487	40290221	.	+	0	ID=LotjaGi5g1v0155700.1.CDS.1;Parent=LotjaGi5g1v0155700.1
LjG1.1_chr5	PGSB	CDS	40290322	40290714	.	+	0	ID=LotjaGi5g1v0155700.1.CDS.2;Parent=LotjaGi5g1v0155700.1
LjG1.1_chr5	PGSB	exon	40290322	40291120	.	+	.	ID=LotjaGi5g1v0155700.1.exon.3;Parent=LotjaGi5g1v0155700.1
LjG1.1_chr5	PGSB	three_prime_UTR	40290715	40291120	.	+	.	ID=LotjaGi5g1v0155700.1.three_prime_UTR.3;Parent=LotjaGi5g1v0155700.1
LjG1.1_chr5	PGSB	mRNA	40288856	40293394	.	+	.	ID=LotjaGi5g1v0155700.2;Parent=LotjaGi5g1v0155700
LjG1.1_chr5	PGSB	exon	40288856	40289072	.	+	.	ID=LotjaGi5g1v0155700.2.exon.1;Parent=LotjaGi5g1v0155700.2
LjG1.1_chr5	PGSB	five_prime_UTR	40288856	40289072	.	+	.	ID=LotjaGi5g1v0155700.2.five_prime_UTR.1;Parent=LotjaGi5g1v0155700.2
LjG1.1_chr5	PGSB	five_prime_UTR	40289473	40289486	.	+	.	ID=LotjaGi5g1v0155700.2.five_prime_UTR.2;Parent=LotjaGi5g1v0155700.2
LjG1.1_chr5	PGSB	exon	40289473	40290221	.	+	.	ID=LotjaGi5g1v0155700.2.exon.2;Parent=LotjaGi5g1v0155700.2
LjG1.1_chr5	PGSB	CDS	40289487	40290221	.	+	0	ID=LotjaGi5g1v0155700.2.CDS.1;Parent=LotjaGi5g1v0155700.2
LjG1.1_chr5	PGSB	CDS	40290322	40290714	.	+	0	ID=LotjaGi5g1v0155700.2.CDS.2;Parent=LotjaGi5g1v0155700.2
LjG1.1_chr5	PGSB	exon	40290322	40293394	.	+	.	ID=LotjaGi5g1v0155700.2.exon.3;Parent=LotjaGi5g1v0155700.2
LjG1.1_chr5	PGSB	three_prime_UTR	40290715	40293394	.	+	.	ID=LotjaGi5g1v0155700.2.three_prime_UTR.3;Parent=LotjaGi5g1v0155700.2
###
###
LjG1.1_chr5	PGSB	gene	40399604	40401254	.	+	.	ID=LotjaGi5g1v0155900
LjG1.1_chr5	PGSB	mRNA	40399604	40401254	.	+	.	ID=LotjaGi5g1v0155900.1;Parent=LotjaGi5g1v0155900
LjG1.1_chr5	PGSB	five_prime_UTR	40399604	40399792	.	+	.	ID=LotjaGi5g1v0155900.1.five_prime_UTR.1;Parent=LotjaGi5g1v0155900.1
LjG1.1_chr5	PGSB	exon	40399604	40400491	.	+	.	ID=LotjaGi5g1v0155900.1.exon.1;Parent=LotjaGi5g1v0155900.1
LjG1.1_chr5	PGSB	CDS	40399793	40400491	.	+	0	ID=LotjaGi5g1v0155900.1.CDS.1;Parent=LotjaGi5g1v0155900.1
LjG1.1_chr5	PGSB	CDS	40400592	40400999	.	+	0	ID=LotjaGi5g1v0155900.1.CDS.2;Parent=LotjaGi5g1v0155900.1
LjG1.1_chr5	PGSB	exon	40400592	40401254	.	+	.	ID=LotjaGi5g1v0155900.1.exon.2;Parent=LotjaGi5g1v0155900.1
LjG1.1_chr5	PGSB	three_prime_UTR	40401000	40401254	.	+	.	ID=LotjaGi5g1v0155900.1.three_prime_UTR.2;Parent=LotjaGi5g1v0155900.1
###
###
LjG1.1_chr5	PGSB	gene	40485588	40489388	.	+	.	ID=LotjaGi5g1v0156100
LjG1.1_chr5	PGSB	mRNA	40485588	40489388	.	+	.	ID=LotjaGi5g1v0156100.1;Parent=LotjaGi5g1v0156100
LjG1.1_chr5	PGSB	five_prime_UTR	40485588	40487796	.	+	.	ID=LotjaGi5g1v0156100.1.five_prime_UTR.1;Parent=LotjaGi5g1v0156100.1
LjG1.1_chr5	PGSB	exon	40485588	40488441	.	+	.	ID=LotjaGi5g1v0156100.1.exon.1;Parent=LotjaGi5g1v0156100.1
LjG1.1_chr5	PGSB	CDS	40487797	40488441	.	+	0	ID=LotjaGi5g1v0156100.1.CDS.1;Parent=LotjaGi5g1v0156100.1
LjG1.1_chr5	PGSB	CDS	40488545	40488946	.	+	0	ID=LotjaGi5g1v0156100.1.CDS.2;Parent=LotjaGi5g1v0156100.1
LjG1.1_chr5	PGSB	exon	40488545	40489388	.	+	.	ID=LotjaGi5g1v0156100.1.exon.2;Parent=LotjaGi5g1v0156100.1
LjG1.1_chr5	PGSB	three_prime_UTR	40488947	40489388	.	+	.	ID=LotjaGi5g1v0156100.1.three_prime_UTR.2;Parent=LotjaGi5g1v0156100.1
###
###
###
###
LjG1.1_chr5	PGSB	gene	40530127	40535588	.	+	.	ID=LotjaGi5g1v0156500
LjG1.1_chr5	PGSB	mRNA	40530127	40535588	.	+	.	ID=LotjaGi5g1v0156500.1;Parent=LotjaGi5g1v0156500
LjG1.1_chr5	PGSB	five_prime_UTR	40530127	40530402	.	+	.	ID=LotjaGi5g1v0156500.1.five_prime_UTR.1;Parent=LotjaGi5g1v0156500.1
LjG1.1_chr5	PGSB	exon	40530127	40531131	.	+	.	ID=LotjaGi5g1v0156500.1.exon.1;Parent=LotjaGi5g1v0156500.1
LjG1.1_chr5	PGSB	CDS	40530403	40531131	.	+	0	ID=LotjaGi5g1v0156500.1.CDS.1;Parent=LotjaGi5g1v0156500.1
LjG1.1_chr5	PGSB	CDS	40531239	40531640	.	+	0	ID=LotjaGi5g1v0156500.1.CDS.2;Parent=LotjaGi5g1v0156500.1
LjG1.1_chr5	PGSB	exon	40531239	40535588	.	+	.	ID=LotjaGi5g1v0156500.1.exon.2;Parent=LotjaGi5g1v0156500.1
LjG1.1_chr5	PGSB	three_prime_UTR	40531641	40535588	.	+	.	ID=LotjaGi5g1v0156500.1.three_prime_UTR.2;Parent=LotjaGi5g1v0156500.1
###
LjG1.1_chr5	PGSB	gene	40539472	40540885	.	+	.	ID=LotjaGi5g1v0156600
LjG1.1_chr5	PGSB	mRNA	40539472	40540885	.	+	.	ID=LotjaGi5g1v0156600.1;Parent=LotjaGi5g1v0156600
LjG1.1_chr5	PGSB	five_prime_UTR	40539472	40539963	.	+	.	ID=LotjaGi5g1v0156600.1.five_prime_UTR.1;Parent=LotjaGi5g1v0156600.1
LjG1.1_chr5	PGSB	exon	40539472	40540158	.	+	.	ID=LotjaGi5g1v0156600.1.exon.1;Parent=LotjaGi5g1v0156600.1
LjG1.1_chr5	PGSB	CDS	40539964	40540158	.	+	0	ID=LotjaGi5g1v0156600.1.CDS.1;Parent=LotjaGi5g1v0156600.1
LjG1.1_chr5	PGSB	CDS	40540253	40540660	.	+	0	ID=LotjaGi5g1v0156600.1.CDS.2;Parent=LotjaGi5g1v0156600.1
LjG1.1_chr5	PGSB	exon	40540253	40540885	.	+	.	ID=LotjaGi5g1v0156600.1.exon.2;Parent=LotjaGi5g1v0156600.1
LjG1.1_chr5	PGSB	three_prime_UTR	40540661	40540885	.	+	.	ID=LotjaGi5g1v0156600.1.three_prime_UTR.2;Parent=LotjaGi5g1v0156600.1
###
LjG1.1_chr5	PGSB	gene	40544537	40546686	.	-	.	ID=LotjaGi5g1v0156700
LjG1.1_chr5	PGSB	mRNA	40544537	40546686	.	-	.	ID=LotjaGi5g1v0156700.1;Parent=LotjaGi5g1v0156700
LjG1.1_chr5	PGSB	three_prime_UTR	40544537	40544953	.	-	.	ID=LotjaGi5g1v0156700.1.three_prime_UTR.1;Parent=LotjaGi5g1v0156700.1
LjG1.1_chr5	PGSB	exon	40544537	40546686	.	-	.	ID=LotjaGi5g1v0156700.1.exon.1;Parent=LotjaGi5g1v0156700.1
LjG1.1_chr5	PGSB	CDS	40544954	40546492	.	-	0	ID=LotjaGi5g1v0156700.1.CDS.1;Parent=LotjaGi5g1v0156700.1
LjG1.1_chr5	PGSB	five_prime_UTR	40546493	40546686	.	-	.	ID=LotjaGi5g1v0156700.1.five_prime_UTR.2;Parent=LotjaGi5g1v0156700.1
###
LjG1.1_chr5	PGSB	gene	40552139	40566739	.	-	.	ID=LotjaGi5g1v0156800
LjG1.1_chr5	PGSB	mRNA	40552139	40566739	.	-	.	ID=LotjaGi5g1v0156800.1;Parent=LotjaGi5g1v0156800
LjG1.1_chr5	PGSB	three_prime_UTR	40552139	40553484	.	-	.	ID=LotjaGi5g1v0156800.1.three_prime_UTR.1;Parent=LotjaGi5g1v0156800.1
LjG1.1_chr5	PGSB	exon	40552139	40553627	.	-	.	ID=LotjaGi5g1v0156800.1.exon.1;Parent=LotjaGi5g1v0156800.1
LjG1.1_chr5	PGSB	CDS	40553485	40553627	.	-	2	ID=LotjaGi5g1v0156800.1.CDS.1;Parent=LotjaGi5g1v0156800.1
LjG1.1_chr5	PGSB	exon	40553753	40553809	.	-	.	ID=LotjaGi5g1v0156800.1.exon.2;Parent=LotjaGi5g1v0156800.1
LjG1.1_chr5	PGSB	CDS	40553753	40553809	.	-	2	ID=LotjaGi5g1v0156800.1.CDS.2;Parent=LotjaGi5g1v0156800.1
LjG1.1_chr5	PGSB	exon	40555082	40555166	.	-	.	ID=LotjaGi5g1v0156800.1.exon.3;Parent=LotjaGi5g1v0156800.1
LjG1.1_chr5	PGSB	CDS	40555082	40555166	.	-	0	ID=LotjaGi5g1v0156800.1.CDS.3;Parent=LotjaGi5g1v0156800.1
LjG1.1_chr5	PGSB	exon	40557836	40557883	.	-	.	ID=LotjaGi5g1v0156800.1.exon.4;Parent=LotjaGi5g1v0156800.1
LjG1.1_chr5	PGSB	CDS	40557836	40557883	.	-	0	ID=LotjaGi5g1v0156800.1.CDS.4;Parent=LotjaGi5g1v0156800.1
LjG1.1_chr5	PGSB	exon	40557980	40558093	.	-	.	ID=LotjaGi5g1v0156800.1.exon.5;Parent=LotjaGi5g1v0156800.1
LjG1.1_chr5	PGSB	CDS	40557980	40558093	.	-	0	ID=LotjaGi5g1v0156800.1.CDS.5;Parent=LotjaGi5g1v0156800.1
LjG1.1_chr5	PGSB	exon	40558186	40558317	.	-	.	ID=LotjaGi5g1v0156800.1.exon.6;Parent=LotjaGi5g1v0156800.1
LjG1.1_chr5	PGSB	CDS	40558186	40558317	.	-	0	ID=LotjaGi5g1v0156800.1.CDS.6;Parent=LotjaGi5g1v0156800.1
LjG1.1_chr5	PGSB	exon	40561628	40561712	.	-	.	ID=LotjaGi5g1v0156800.1.exon.7;Parent=LotjaGi5g1v0156800.1
LjG1.1_chr5	PGSB	CDS	40561628	40561712	.	-	1	ID=LotjaGi5g1v0156800.1.CDS.7;Parent=LotjaGi5g1v0156800.1
LjG1.1_chr5	PGSB	exon	40562059	40562138	.	-	.	ID=LotjaGi5g1v0156800.1.exon.8;Parent=LotjaGi5g1v0156800.1
LjG1.1_chr5	PGSB	CDS	40562059	40562138	.	-	0	ID=LotjaGi5g1v0156800.1.CDS.8;Parent=LotjaGi5g1v0156800.1
LjG1.1_chr5	PGSB	exon	40562423	40562639	.	-	.	ID=LotjaGi5g1v0156800.1.exon.9;Parent=LotjaGi5g1v0156800.1
LjG1.1_chr5	PGSB	CDS	40562423	40562639	.	-	1	ID=LotjaGi5g1v0156800.1.CDS.9;Parent=LotjaGi5g1v0156800.1
LjG1.1_chr5	PGSB	exon	40562931	40563172	.	-	.	ID=LotjaGi5g1v0156800.1.exon.10;Parent=LotjaGi5g1v0156800.1
LjG1.1_chr5	PGSB	CDS	40562931	40563172	.	-	0	ID=LotjaGi5g1v0156800.1.CDS.10;Parent=LotjaGi5g1v0156800.1
LjG1.1_chr5	PGSB	exon	40563291	40563374	.	-	.	ID=LotjaGi5g1v0156800.1.exon.11;Parent=LotjaGi5g1v0156800.1
LjG1.1_chr5	PGSB	CDS	40563291	40563374	.	-	0	ID=LotjaGi5g1v0156800.1.CDS.11;Parent=LotjaGi5g1v0156800.1
LjG1.1_chr5	PGSB	exon	40564610	40564784	.	-	.	ID=LotjaGi5g1v0156800.1.exon.12;Parent=LotjaGi5g1v0156800.1
LjG1.1_chr5	PGSB	CDS	40564610	40564784	.	-	1	ID=LotjaGi5g1v0156800.1.CDS.12;Parent=LotjaGi5g1v0156800.1
LjG1.1_chr5	PGSB	CDS	40565777	40565997	.	-	0	ID=LotjaGi5g1v0156800.1.CDS.13;Parent=LotjaGi5g1v0156800.1
LjG1.1_chr5	PGSB	exon	40565777	40566050	.	-	.	ID=LotjaGi5g1v0156800.1.exon.13;Parent=LotjaGi5g1v0156800.1
LjG1.1_chr5	PGSB	five_prime_UTR	40565998	40566050	.	-	.	ID=LotjaGi5g1v0156800.1.five_prime_UTR.2;Parent=LotjaGi5g1v0156800.1
LjG1.1_chr5	PGSB	exon	40566274	40566739	.	-	.	ID=LotjaGi5g1v0156800.1.exon.14;Parent=LotjaGi5g1v0156800.1
LjG1.1_chr5	PGSB	five_prime_UTR	40566274	40566739	.	-	.	ID=LotjaGi5g1v0156800.1.five_prime_UTR.3;Parent=LotjaGi5g1v0156800.1
LjG1.1_chr5	PGSB	mRNA	40554786	40565997	.	-	.	ID=LotjaGi5g1v0156800.2;Parent=LotjaGi5g1v0156800
LjG1.1_chr5	PGSB	three_prime_UTR	40554786	40554840	.	-	.	ID=LotjaGi5g1v0156800.2.three_prime_UTR.1;Parent=LotjaGi5g1v0156800.2
LjG1.1_chr5	PGSB	exon	40554786	40554851	.	-	.	ID=LotjaGi5g1v0156800.2.exon.1;Parent=LotjaGi5g1v0156800.2
LjG1.1_chr5	PGSB	CDS	40554841	40554851	.	-	2	ID=LotjaGi5g1v0156800.2.CDS.1;Parent=LotjaGi5g1v0156800.2
LjG1.1_chr5	PGSB	exon	40555082	40555166	.	-	.	ID=LotjaGi5g1v0156800.2.exon.2;Parent=LotjaGi5g1v0156800.2
LjG1.1_chr5	PGSB	CDS	40555082	40555166	.	-	0	ID=LotjaGi5g1v0156800.2.CDS.2;Parent=LotjaGi5g1v0156800.2
LjG1.1_chr5	PGSB	exon	40557836	40557883	.	-	.	ID=LotjaGi5g1v0156800.2.exon.3;Parent=LotjaGi5g1v0156800.2
LjG1.1_chr5	PGSB	CDS	40557836	40557883	.	-	0	ID=LotjaGi5g1v0156800.2.CDS.3;Parent=LotjaGi5g1v0156800.2
LjG1.1_chr5	PGSB	exon	40557980	40558093	.	-	.	ID=LotjaGi5g1v0156800.2.exon.4;Parent=LotjaGi5g1v0156800.2
LjG1.1_chr5	PGSB	CDS	40557980	40558093	.	-	0	ID=LotjaGi5g1v0156800.2.CDS.4;Parent=LotjaGi5g1v0156800.2
LjG1.1_chr5	PGSB	exon	40558186	40558317	.	-	.	ID=LotjaGi5g1v0156800.2.exon.5;Parent=LotjaGi5g1v0156800.2
LjG1.1_chr5	PGSB	CDS	40558186	40558317	.	-	0	ID=LotjaGi5g1v0156800.2.CDS.5;Parent=LotjaGi5g1v0156800.2
LjG1.1_chr5	PGSB	exon	40561628	40561712	.	-	.	ID=LotjaGi5g1v0156800.2.exon.6;Parent=LotjaGi5g1v0156800.2
LjG1.1_chr5	PGSB	CDS	40561628	40561712	.	-	1	ID=LotjaGi5g1v0156800.2.CDS.6;Parent=LotjaGi5g1v0156800.2
LjG1.1_chr5	PGSB	exon	40562059	40562138	.	-	.	ID=LotjaGi5g1v0156800.2.exon.7;Parent=LotjaGi5g1v0156800.2
LjG1.1_chr5	PGSB	CDS	40562059	40562138	.	-	0	ID=LotjaGi5g1v0156800.2.CDS.7;Parent=LotjaGi5g1v0156800.2
LjG1.1_chr5	PGSB	exon	40562423	40562639	.	-	.	ID=LotjaGi5g1v0156800.2.exon.8;Parent=LotjaGi5g1v0156800.2
LjG1.1_chr5	PGSB	CDS	40562423	40562639	.	-	1	ID=LotjaGi5g1v0156800.2.CDS.8;Parent=LotjaGi5g1v0156800.2
LjG1.1_chr5	PGSB	exon	40562931	40563172	.	-	.	ID=LotjaGi5g1v0156800.2.exon.9;Parent=LotjaGi5g1v0156800.2
LjG1.1_chr5	PGSB	CDS	40562931	40563172	.	-	0	ID=LotjaGi5g1v0156800.2.CDS.9;Parent=LotjaGi5g1v0156800.2
LjG1.1_chr5	PGSB	exon	40563291	40563374	.	-	.	ID=LotjaGi5g1v0156800.2.exon.10;Parent=LotjaGi5g1v0156800.2
LjG1.1_chr5	PGSB	CDS	40563291	40563374	.	-	0	ID=LotjaGi5g1v0156800.2.CDS.10;Parent=LotjaGi5g1v0156800.2
LjG1.1_chr5	PGSB	exon	40564610	40564784	.	-	.	ID=LotjaGi5g1v0156800.2.exon.11;Parent=LotjaGi5g1v0156800.2
LjG1.1_chr5	PGSB	CDS	40564610	40564784	.	-	1	ID=LotjaGi5g1v0156800.2.CDS.11;Parent=LotjaGi5g1v0156800.2
LjG1.1_chr5	PGSB	exon	40565777	40565997	.	-	.	ID=LotjaGi5g1v0156800.2.exon.12;Parent=LotjaGi5g1v0156800.2
LjG1.1_chr5	PGSB	CDS	40565777	40565997	.	-	0	ID=LotjaGi5g1v0156800.2.CDS.12;Parent=LotjaGi5g1v0156800.2
LjG1.1_chr5	PGSB	mRNA	40554814	40565997	.	-	.	ID=LotjaGi5g1v0156800.3;Parent=LotjaGi5g1v0156800
LjG1.1_chr5	PGSB	three_prime_UTR	40554814	40554926	.	-	.	ID=LotjaGi5g1v0156800.3.three_prime_UTR.1;Parent=LotjaGi5g1v0156800.3
LjG1.1_chr5	PGSB	exon	40554814	40554940	.	-	.	ID=LotjaGi5g1v0156800.3.exon.1;Parent=LotjaGi5g1v0156800.3
LjG1.1_chr5	PGSB	CDS	40554927	40554940	.	-	2	ID=LotjaGi5g1v0156800.3.CDS.1;Parent=LotjaGi5g1v0156800.3
LjG1.1_chr5	PGSB	exon	40555006	40555026	.	-	.	ID=LotjaGi5g1v0156800.3.exon.2;Parent=LotjaGi5g1v0156800.3
LjG1.1_chr5	PGSB	CDS	40555006	40555026	.	-	2	ID=LotjaGi5g1v0156800.3.CDS.2;Parent=LotjaGi5g1v0156800.3
LjG1.1_chr5	PGSB	exon	40555082	40555166	.	-	.	ID=LotjaGi5g1v0156800.3.exon.3;Parent=LotjaGi5g1v0156800.3
LjG1.1_chr5	PGSB	CDS	40555082	40555166	.	-	0	ID=LotjaGi5g1v0156800.3.CDS.3;Parent=LotjaGi5g1v0156800.3
LjG1.1_chr5	PGSB	exon	40557836	40557883	.	-	.	ID=LotjaGi5g1v0156800.3.exon.4;Parent=LotjaGi5g1v0156800.3
LjG1.1_chr5	PGSB	CDS	40557836	40557883	.	-	0	ID=LotjaGi5g1v0156800.3.CDS.4;Parent=LotjaGi5g1v0156800.3
LjG1.1_chr5	PGSB	exon	40557980	40558093	.	-	.	ID=LotjaGi5g1v0156800.3.exon.5;Parent=LotjaGi5g1v0156800.3
LjG1.1_chr5	PGSB	CDS	40557980	40558093	.	-	0	ID=LotjaGi5g1v0156800.3.CDS.5;Parent=LotjaGi5g1v0156800.3
LjG1.1_chr5	PGSB	exon	40558186	40558317	.	-	.	ID=LotjaGi5g1v0156800.3.exon.6;Parent=LotjaGi5g1v0156800.3
LjG1.1_chr5	PGSB	CDS	40558186	40558317	.	-	0	ID=LotjaGi5g1v0156800.3.CDS.6;Parent=LotjaGi5g1v0156800.3
LjG1.1_chr5	PGSB	exon	40561628	40561712	.	-	.	ID=LotjaGi5g1v0156800.3.exon.7;Parent=LotjaGi5g1v0156800.3
LjG1.1_chr5	PGSB	CDS	40561628	40561712	.	-	1	ID=LotjaGi5g1v0156800.3.CDS.7;Parent=LotjaGi5g1v0156800.3
LjG1.1_chr5	PGSB	exon	40562059	40562138	.	-	.	ID=LotjaGi5g1v0156800.3.exon.8;Parent=LotjaGi5g1v0156800.3
LjG1.1_chr5	PGSB	CDS	40562059	40562138	.	-	0	ID=LotjaGi5g1v0156800.3.CDS.8;Parent=LotjaGi5g1v0156800.3
LjG1.1_chr5	PGSB	exon	40562423	40562639	.	-	.	ID=LotjaGi5g1v0156800.3.exon.9;Parent=LotjaGi5g1v0156800.3
LjG1.1_chr5	PGSB	CDS	40562423	40562639	.	-	1	ID=LotjaGi5g1v0156800.3.CDS.9;Parent=LotjaGi5g1v0156800.3
LjG1.1_chr5	PGSB	exon	40562931	40563172	.	-	.	ID=LotjaGi5g1v0156800.3.exon.10;Parent=LotjaGi5g1v0156800.3
LjG1.1_chr5	PGSB	CDS	40562931	40563172	.	-	0	ID=LotjaGi5g1v0156800.3.CDS.10;Parent=LotjaGi5g1v0156800.3
LjG1.1_chr5	PGSB	exon	40563291	40563374	.	-	.	ID=LotjaGi5g1v0156800.3.exon.11;Parent=LotjaGi5g1v0156800.3
LjG1.1_chr5	PGSB	CDS	40563291	40563374	.	-	0	ID=LotjaGi5g1v0156800.3.CDS.11;Parent=LotjaGi5g1v0156800.3
LjG1.1_chr5	PGSB	exon	40564610	40564784	.	-	.	ID=LotjaGi5g1v0156800.3.exon.12;Parent=LotjaGi5g1v0156800.3
LjG1.1_chr5	PGSB	CDS	40564610	40564784	.	-	1	ID=LotjaGi5g1v0156800.3.CDS.12;Parent=LotjaGi5g1v0156800.3
LjG1.1_chr5	PGSB	exon	40565777	40565997	.	-	.	ID=LotjaGi5g1v0156800.3.exon.13;Parent=LotjaGi5g1v0156800.3
LjG1.1_chr5	PGSB	CDS	40565777	40565997	.	-	0	ID=LotjaGi5g1v0156800.3.CDS.13;Parent=LotjaGi5g1v0156800.3
LjG1.1_chr5	PGSB	mRNA	40554857	40565997	.	-	.	ID=LotjaGi5g1v0156800.4;Parent=LotjaGi5g1v0156800
LjG1.1_chr5	PGSB	three_prime_UTR	40554857	40554940	.	-	.	ID=LotjaGi5g1v0156800.4.three_prime_UTR.1;Parent=LotjaGi5g1v0156800.4
LjG1.1_chr5	PGSB	exon	40554857	40555026	.	-	.	ID=LotjaGi5g1v0156800.4.exon.1;Parent=LotjaGi5g1v0156800.4
LjG1.1_chr5	PGSB	CDS	40554941	40555026	.	-	2	ID=LotjaGi5g1v0156800.4.CDS.1;Parent=LotjaGi5g1v0156800.4
LjG1.1_chr5	PGSB	exon	40555082	40555166	.	-	.	ID=LotjaGi5g1v0156800.4.exon.2;Parent=LotjaGi5g1v0156800.4
LjG1.1_chr5	PGSB	CDS	40555082	40555166	.	-	0	ID=LotjaGi5g1v0156800.4.CDS.2;Parent=LotjaGi5g1v0156800.4
LjG1.1_chr5	PGSB	exon	40557836	40557883	.	-	.	ID=LotjaGi5g1v0156800.4.exon.3;Parent=LotjaGi5g1v0156800.4
LjG1.1_chr5	PGSB	CDS	40557836	40557883	.	-	0	ID=LotjaGi5g1v0156800.4.CDS.3;Parent=LotjaGi5g1v0156800.4
LjG1.1_chr5	PGSB	exon	40557980	40558093	.	-	.	ID=LotjaGi5g1v0156800.4.exon.4;Parent=LotjaGi5g1v0156800.4
LjG1.1_chr5	PGSB	CDS	40557980	40558093	.	-	0	ID=LotjaGi5g1v0156800.4.CDS.4;Parent=LotjaGi5g1v0156800.4
LjG1.1_chr5	PGSB	exon	40558186	40558317	.	-	.	ID=LotjaGi5g1v0156800.4.exon.5;Parent=LotjaGi5g1v0156800.4
LjG1.1_chr5	PGSB	CDS	40558186	40558317	.	-	0	ID=LotjaGi5g1v0156800.4.CDS.5;Parent=LotjaGi5g1v0156800.4
LjG1.1_chr5	PGSB	exon	40561628	40561712	.	-	.	ID=LotjaGi5g1v0156800.4.exon.6;Parent=LotjaGi5g1v0156800.4
LjG1.1_chr5	PGSB	CDS	40561628	40561712	.	-	1	ID=LotjaGi5g1v0156800.4.CDS.6;Parent=LotjaGi5g1v0156800.4
LjG1.1_chr5	PGSB	exon	40562059	40562138	.	-	.	ID=LotjaGi5g1v0156800.4.exon.7;Parent=LotjaGi5g1v0156800.4
LjG1.1_chr5	PGSB	CDS	40562059	40562138	.	-	0	ID=LotjaGi5g1v0156800.4.CDS.7;Parent=LotjaGi5g1v0156800.4
LjG1.1_chr5	PGSB	exon	40562423	40562639	.	-	.	ID=LotjaGi5g1v0156800.4.exon.8;Parent=LotjaGi5g1v0156800.4
LjG1.1_chr5	PGSB	CDS	40562423	40562639	.	-	1	ID=LotjaGi5g1v0156800.4.CDS.8;Parent=LotjaGi5g1v0156800.4
LjG1.1_chr5	PGSB	exon	40562931	40563172	.	-	.	ID=LotjaGi5g1v0156800.4.exon.9;Parent=LotjaGi5g1v0156800.4
LjG1.1_chr5	PGSB	CDS	40562931	40563172	.	-	0	ID=LotjaGi5g1v0156800.4.CDS.9;Parent=LotjaGi5g1v0156800.4
LjG1.1_chr5	PGSB	exon	40563291	40563374	.	-	.	ID=LotjaGi5g1v0156800.4.exon.10;Parent=LotjaGi5g1v0156800.4
LjG1.1_chr5	PGSB	CDS	40563291	40563374	.	-	0	ID=LotjaGi5g1v0156800.4.CDS.10;Parent=LotjaGi5g1v0156800.4
LjG1.1_chr5	PGSB	exon	40564610	40564784	.	-	.	ID=LotjaGi5g1v0156800.4.exon.11;Parent=LotjaGi5g1v0156800.4
LjG1.1_chr5	PGSB	CDS	40564610	40564784	.	-	1	ID=LotjaGi5g1v0156800.4.CDS.11;Parent=LotjaGi5g1v0156800.4
LjG1.1_chr5	PGSB	exon	40565777	40565997	.	-	.	ID=LotjaGi5g1v0156800.4.exon.12;Parent=LotjaGi5g1v0156800.4
LjG1.1_chr5	PGSB	CDS	40565777	40565997	.	-	0	ID=LotjaGi5g1v0156800.4.CDS.12;Parent=LotjaGi5g1v0156800.4
###
###
LjG1.1_chr5	PGSB	gene	40582188	40587636	.	-	.	ID=LotjaGi5g1v0157000
LjG1.1_chr5	PGSB	mRNA	40582188	40587636	.	-	.	ID=LotjaGi5g1v0157000.1;Parent=LotjaGi5g1v0157000
LjG1.1_chr5	PGSB	three_prime_UTR	40582188	40582899	.	-	.	ID=LotjaGi5g1v0157000.1.three_prime_UTR.1;Parent=LotjaGi5g1v0157000.1
LjG1.1_chr5	PGSB	exon	40582188	40583169	.	-	.	ID=LotjaGi5g1v0157000.1.exon.1;Parent=LotjaGi5g1v0157000.1
LjG1.1_chr5	PGSB	CDS	40582900	40583169	.	-	0	ID=LotjaGi5g1v0157000.1.CDS.1;Parent=LotjaGi5g1v0157000.1
LjG1.1_chr5	PGSB	exon	40583478	40583564	.	-	.	ID=LotjaGi5g1v0157000.1.exon.2;Parent=LotjaGi5g1v0157000.1
LjG1.1_chr5	PGSB	CDS	40583478	40583564	.	-	0	ID=LotjaGi5g1v0157000.1.CDS.2;Parent=LotjaGi5g1v0157000.1
LjG1.1_chr5	PGSB	exon	40583781	40583917	.	-	.	ID=LotjaGi5g1v0157000.1.exon.3;Parent=LotjaGi5g1v0157000.1
LjG1.1_chr5	PGSB	CDS	40583781	40583917	.	-	2	ID=LotjaGi5g1v0157000.1.CDS.3;Parent=LotjaGi5g1v0157000.1
LjG1.1_chr5	PGSB	exon	40584122	40584173	.	-	.	ID=LotjaGi5g1v0157000.1.exon.4;Parent=LotjaGi5g1v0157000.1
LjG1.1_chr5	PGSB	CDS	40584122	40584173	.	-	0	ID=LotjaGi5g1v0157000.1.CDS.4;Parent=LotjaGi5g1v0157000.1
LjG1.1_chr5	PGSB	CDS	40587103	40587420	.	-	0	ID=LotjaGi5g1v0157000.1.CDS.5;Parent=LotjaGi5g1v0157000.1
LjG1.1_chr5	PGSB	exon	40587103	40587636	.	-	.	ID=LotjaGi5g1v0157000.1.exon.5;Parent=LotjaGi5g1v0157000.1
LjG1.1_chr5	PGSB	five_prime_UTR	40587421	40587636	.	-	.	ID=LotjaGi5g1v0157000.1.five_prime_UTR.2;Parent=LotjaGi5g1v0157000.1
###
###
LjG1.1_chr5	PGSB	gene	40598284	40609579	.	+	.	ID=LotjaGi5g1v0157200
LjG1.1_chr5	PGSB	mRNA	40598284	40609579	.	+	.	ID=LotjaGi5g1v0157200.1;Parent=LotjaGi5g1v0157200
LjG1.1_chr5	PGSB	five_prime_UTR	40598284	40598711	.	+	.	ID=LotjaGi5g1v0157200.1.five_prime_UTR.1;Parent=LotjaGi5g1v0157200.1
LjG1.1_chr5	PGSB	exon	40598284	40598801	.	+	.	ID=LotjaGi5g1v0157200.1.exon.1;Parent=LotjaGi5g1v0157200.1
LjG1.1_chr5	PGSB	CDS	40598712	40598801	.	+	0	ID=LotjaGi5g1v0157200.1.CDS.1;Parent=LotjaGi5g1v0157200.1
LjG1.1_chr5	PGSB	exon	40598932	40599504	.	+	.	ID=LotjaGi5g1v0157200.1.exon.2;Parent=LotjaGi5g1v0157200.1
LjG1.1_chr5	PGSB	CDS	40598932	40599504	.	+	0	ID=LotjaGi5g1v0157200.1.CDS.2;Parent=LotjaGi5g1v0157200.1
LjG1.1_chr5	PGSB	exon	40599684	40600110	.	+	.	ID=LotjaGi5g1v0157200.1.exon.3;Parent=LotjaGi5g1v0157200.1
LjG1.1_chr5	PGSB	CDS	40599684	40600110	.	+	0	ID=LotjaGi5g1v0157200.1.CDS.3;Parent=LotjaGi5g1v0157200.1
LjG1.1_chr5	PGSB	exon	40600802	40601669	.	+	.	ID=LotjaGi5g1v0157200.1.exon.4;Parent=LotjaGi5g1v0157200.1
LjG1.1_chr5	PGSB	CDS	40600802	40601669	.	+	2	ID=LotjaGi5g1v0157200.1.CDS.4;Parent=LotjaGi5g1v0157200.1
LjG1.1_chr5	PGSB	exon	40602407	40603016	.	+	.	ID=LotjaGi5g1v0157200.1.exon.5;Parent=LotjaGi5g1v0157200.1
LjG1.1_chr5	PGSB	CDS	40602407	40603016	.	+	1	ID=LotjaGi5g1v0157200.1.CDS.5;Parent=LotjaGi5g1v0157200.1
LjG1.1_chr5	PGSB	exon	40603333	40603800	.	+	.	ID=LotjaGi5g1v0157200.1.exon.6;Parent=LotjaGi5g1v0157200.1
LjG1.1_chr5	PGSB	CDS	40603333	40603800	.	+	0	ID=LotjaGi5g1v0157200.1.CDS.6;Parent=LotjaGi5g1v0157200.1
LjG1.1_chr5	PGSB	CDS	40604066	40604743	.	+	0	ID=LotjaGi5g1v0157200.1.CDS.7;Parent=LotjaGi5g1v0157200.1
LjG1.1_chr5	PGSB	exon	40604066	40609579	.	+	.	ID=LotjaGi5g1v0157200.1.exon.7;Parent=LotjaGi5g1v0157200.1
LjG1.1_chr5	PGSB	three_prime_UTR	40604744	40609579	.	+	.	ID=LotjaGi5g1v0157200.1.three_prime_UTR.2;Parent=LotjaGi5g1v0157200.1
###
LjG1.1_chr5	PGSB	gene	40598284	40609579	.	-	.	ID=LotjaGi5g1v0157300
LjG1.1_chr5	PGSB	mRNA	40598284	40609579	.	-	.	ID=LotjaGi5g1v0157300.1;Parent=LotjaGi5g1v0157300
LjG1.1_chr5	PGSB	three_prime_UTR	40598284	40607004	.	-	.	ID=LotjaGi5g1v0157300.1.three_prime_UTR.1;Parent=LotjaGi5g1v0157300.1
LjG1.1_chr5	PGSB	exon	40598284	40607067	.	-	.	ID=LotjaGi5g1v0157300.1.exon.1;Parent=LotjaGi5g1v0157300.1
LjG1.1_chr5	PGSB	CDS	40607005	40607067	.	-	0	ID=LotjaGi5g1v0157300.1.CDS.1;Parent=LotjaGi5g1v0157300.1
LjG1.1_chr5	PGSB	exon	40607589	40607876	.	-	.	ID=LotjaGi5g1v0157300.1.exon.2;Parent=LotjaGi5g1v0157300.1
LjG1.1_chr5	PGSB	CDS	40607589	40607876	.	-	0	ID=LotjaGi5g1v0157300.1.CDS.2;Parent=LotjaGi5g1v0157300.1
LjG1.1_chr5	PGSB	CDS	40608769	40609260	.	-	0	ID=LotjaGi5g1v0157300.1.CDS.3;Parent=LotjaGi5g1v0157300.1
LjG1.1_chr5	PGSB	exon	40608769	40609579	.	-	.	ID=LotjaGi5g1v0157300.1.exon.3;Parent=LotjaGi5g1v0157300.1
LjG1.1_chr5	PGSB	five_prime_UTR	40609261	40609579	.	-	.	ID=LotjaGi5g1v0157300.1.five_prime_UTR.2;Parent=LotjaGi5g1v0157300.1
###
###
###
###
LjG1.1_chr5	PGSB	gene	40642367	40650197	.	+	.	ID=LotjaGi5g1v0157700
LjG1.1_chr5	PGSB	mRNA	40642367	40650197	.	+	.	ID=LotjaGi5g1v0157700.1;Parent=LotjaGi5g1v0157700
LjG1.1_chr5	PGSB	exon	40642367	40642513	.	+	.	ID=LotjaGi5g1v0157700.1.exon.1;Parent=LotjaGi5g1v0157700.1
LjG1.1_chr5	PGSB	five_prime_UTR	40642367	40642513	.	+	.	ID=LotjaGi5g1v0157700.1.five_prime_UTR.1;Parent=LotjaGi5g1v0157700.1
LjG1.1_chr5	PGSB	five_prime_UTR	40642610	40642611	.	+	.	ID=LotjaGi5g1v0157700.1.five_prime_UTR.2;Parent=LotjaGi5g1v0157700.1
LjG1.1_chr5	PGSB	exon	40642610	40642751	.	+	.	ID=LotjaGi5g1v0157700.1.exon.2;Parent=LotjaGi5g1v0157700.1
LjG1.1_chr5	PGSB	CDS	40642612	40642751	.	+	0	ID=LotjaGi5g1v0157700.1.CDS.1;Parent=LotjaGi5g1v0157700.1
LjG1.1_chr5	PGSB	exon	40642951	40643134	.	+	.	ID=LotjaGi5g1v0157700.1.exon.3;Parent=LotjaGi5g1v0157700.1
LjG1.1_chr5	PGSB	CDS	40642951	40643134	.	+	1	ID=LotjaGi5g1v0157700.1.CDS.2;Parent=LotjaGi5g1v0157700.1
LjG1.1_chr5	PGSB	exon	40643232	40643321	.	+	.	ID=LotjaGi5g1v0157700.1.exon.4;Parent=LotjaGi5g1v0157700.1
LjG1.1_chr5	PGSB	CDS	40643232	40643321	.	+	0	ID=LotjaGi5g1v0157700.1.CDS.3;Parent=LotjaGi5g1v0157700.1
LjG1.1_chr5	PGSB	exon	40643528	40643590	.	+	.	ID=LotjaGi5g1v0157700.1.exon.5;Parent=LotjaGi5g1v0157700.1
LjG1.1_chr5	PGSB	CDS	40643528	40643590	.	+	0	ID=LotjaGi5g1v0157700.1.CDS.4;Parent=LotjaGi5g1v0157700.1
LjG1.1_chr5	PGSB	exon	40643800	40643869	.	+	.	ID=LotjaGi5g1v0157700.1.exon.6;Parent=LotjaGi5g1v0157700.1
LjG1.1_chr5	PGSB	CDS	40643800	40643869	.	+	0	ID=LotjaGi5g1v0157700.1.CDS.5;Parent=LotjaGi5g1v0157700.1
LjG1.1_chr5	PGSB	exon	40644030	40644094	.	+	.	ID=LotjaGi5g1v0157700.1.exon.7;Parent=LotjaGi5g1v0157700.1
LjG1.1_chr5	PGSB	CDS	40644030	40644094	.	+	2	ID=LotjaGi5g1v0157700.1.CDS.6;Parent=LotjaGi5g1v0157700.1
LjG1.1_chr5	PGSB	exon	40644530	40644584	.	+	.	ID=LotjaGi5g1v0157700.1.exon.8;Parent=LotjaGi5g1v0157700.1
LjG1.1_chr5	PGSB	CDS	40644530	40644584	.	+	0	ID=LotjaGi5g1v0157700.1.CDS.7;Parent=LotjaGi5g1v0157700.1
LjG1.1_chr5	PGSB	exon	40645283	40645410	.	+	.	ID=LotjaGi5g1v0157700.1.exon.9;Parent=LotjaGi5g1v0157700.1
LjG1.1_chr5	PGSB	CDS	40645283	40645410	.	+	2	ID=LotjaGi5g1v0157700.1.CDS.8;Parent=LotjaGi5g1v0157700.1
LjG1.1_chr5	PGSB	exon	40645491	40645606	.	+	.	ID=LotjaGi5g1v0157700.1.exon.10;Parent=LotjaGi5g1v0157700.1
LjG1.1_chr5	PGSB	CDS	40645491	40645606	.	+	0	ID=LotjaGi5g1v0157700.1.CDS.9;Parent=LotjaGi5g1v0157700.1
LjG1.1_chr5	PGSB	exon	40645753	40645822	.	+	.	ID=LotjaGi5g1v0157700.1.exon.11;Parent=LotjaGi5g1v0157700.1
LjG1.1_chr5	PGSB	CDS	40645753	40645822	.	+	1	ID=LotjaGi5g1v0157700.1.CDS.10;Parent=LotjaGi5g1v0157700.1
LjG1.1_chr5	PGSB	exon	40646709	40646813	.	+	.	ID=LotjaGi5g1v0157700.1.exon.12;Parent=LotjaGi5g1v0157700.1
LjG1.1_chr5	PGSB	CDS	40646709	40646813	.	+	0	ID=LotjaGi5g1v0157700.1.CDS.11;Parent=LotjaGi5g1v0157700.1
LjG1.1_chr5	PGSB	exon	40646937	40647026	.	+	.	ID=LotjaGi5g1v0157700.1.exon.13;Parent=LotjaGi5g1v0157700.1
LjG1.1_chr5	PGSB	CDS	40646937	40647026	.	+	0	ID=LotjaGi5g1v0157700.1.CDS.12;Parent=LotjaGi5g1v0157700.1
LjG1.1_chr5	PGSB	exon	40647116	40647264	.	+	.	ID=LotjaGi5g1v0157700.1.exon.14;Parent=LotjaGi5g1v0157700.1
LjG1.1_chr5	PGSB	CDS	40647116	40647264	.	+	0	ID=LotjaGi5g1v0157700.1.CDS.13;Parent=LotjaGi5g1v0157700.1
LjG1.1_chr5	PGSB	exon	40647460	40647571	.	+	.	ID=LotjaGi5g1v0157700.1.exon.15;Parent=LotjaGi5g1v0157700.1
LjG1.1_chr5	PGSB	CDS	40647460	40647571	.	+	1	ID=LotjaGi5g1v0157700.1.CDS.14;Parent=LotjaGi5g1v0157700.1
LjG1.1_chr5	PGSB	exon	40647650	40647733	.	+	.	ID=LotjaGi5g1v0157700.1.exon.16;Parent=LotjaGi5g1v0157700.1
LjG1.1_chr5	PGSB	CDS	40647650	40647733	.	+	0	ID=LotjaGi5g1v0157700.1.CDS.15;Parent=LotjaGi5g1v0157700.1
LjG1.1_chr5	PGSB	exon	40648146	40648226	.	+	.	ID=LotjaGi5g1v0157700.1.exon.17;Parent=LotjaGi5g1v0157700.1
LjG1.1_chr5	PGSB	CDS	40648146	40648226	.	+	0	ID=LotjaGi5g1v0157700.1.CDS.16;Parent=LotjaGi5g1v0157700.1
LjG1.1_chr5	PGSB	exon	40648321	40648545	.	+	.	ID=LotjaGi5g1v0157700.1.exon.18;Parent=LotjaGi5g1v0157700.1
LjG1.1_chr5	PGSB	CDS	40648321	40648545	.	+	0	ID=LotjaGi5g1v0157700.1.CDS.17;Parent=LotjaGi5g1v0157700.1
LjG1.1_chr5	PGSB	exon	40649326	40649448	.	+	.	ID=LotjaGi5g1v0157700.1.exon.19;Parent=LotjaGi5g1v0157700.1
LjG1.1_chr5	PGSB	CDS	40649326	40649448	.	+	0	ID=LotjaGi5g1v0157700.1.CDS.18;Parent=LotjaGi5g1v0157700.1
LjG1.1_chr5	PGSB	CDS	40649766	40649882	.	+	0	ID=LotjaGi5g1v0157700.1.CDS.19;Parent=LotjaGi5g1v0157700.1
LjG1.1_chr5	PGSB	exon	40649766	40650197	.	+	.	ID=LotjaGi5g1v0157700.1.exon.20;Parent=LotjaGi5g1v0157700.1
LjG1.1_chr5	PGSB	three_prime_UTR	40649883	40650197	.	+	.	ID=LotjaGi5g1v0157700.1.three_prime_UTR.3;Parent=LotjaGi5g1v0157700.1
###
LjG1.1_chr5	PGSB	gene	40650726	40656961	.	-	.	ID=LotjaGi5g1v0157800
LjG1.1_chr5	PGSB	mRNA	40650726	40656961	.	-	.	ID=LotjaGi5g1v0157800.1;Parent=LotjaGi5g1v0157800
LjG1.1_chr5	PGSB	three_prime_UTR	40650726	40651472	.	-	.	ID=LotjaGi5g1v0157800.1.three_prime_UTR.1;Parent=LotjaGi5g1v0157800.1
LjG1.1_chr5	PGSB	exon	40650726	40651797	.	-	.	ID=LotjaGi5g1v0157800.1.exon.1;Parent=LotjaGi5g1v0157800.1
LjG1.1_chr5	PGSB	CDS	40651473	40651797	.	-	1	ID=LotjaGi5g1v0157800.1.CDS.1;Parent=LotjaGi5g1v0157800.1
LjG1.1_chr5	PGSB	exon	40652134	40652354	.	-	.	ID=LotjaGi5g1v0157800.1.exon.2;Parent=LotjaGi5g1v0157800.1
LjG1.1_chr5	PGSB	CDS	40652134	40652354	.	-	0	ID=LotjaGi5g1v0157800.1.CDS.2;Parent=LotjaGi5g1v0157800.1
LjG1.1_chr5	PGSB	exon	40652806	40652918	.	-	.	ID=LotjaGi5g1v0157800.1.exon.3;Parent=LotjaGi5g1v0157800.1
LjG1.1_chr5	PGSB	CDS	40652806	40652918	.	-	2	ID=LotjaGi5g1v0157800.1.CDS.3;Parent=LotjaGi5g1v0157800.1
LjG1.1_chr5	PGSB	exon	40654407	40655001	.	-	.	ID=LotjaGi5g1v0157800.1.exon.4;Parent=LotjaGi5g1v0157800.1
LjG1.1_chr5	PGSB	CDS	40654407	40655001	.	-	0	ID=LotjaGi5g1v0157800.1.CDS.4;Parent=LotjaGi5g1v0157800.1
LjG1.1_chr5	PGSB	exon	40655099	40655281	.	-	.	ID=LotjaGi5g1v0157800.1.exon.5;Parent=LotjaGi5g1v0157800.1
LjG1.1_chr5	PGSB	CDS	40655099	40655281	.	-	0	ID=LotjaGi5g1v0157800.1.CDS.5;Parent=LotjaGi5g1v0157800.1
LjG1.1_chr5	PGSB	exon	40655400	40655564	.	-	.	ID=LotjaGi5g1v0157800.1.exon.6;Parent=LotjaGi5g1v0157800.1
LjG1.1_chr5	PGSB	CDS	40655400	40655564	.	-	0	ID=LotjaGi5g1v0157800.1.CDS.6;Parent=LotjaGi5g1v0157800.1
LjG1.1_chr5	PGSB	CDS	40655683	40655868	.	-	0	ID=LotjaGi5g1v0157800.1.CDS.7;Parent=LotjaGi5g1v0157800.1
LjG1.1_chr5	PGSB	exon	40655683	40656062	.	-	.	ID=LotjaGi5g1v0157800.1.exon.7;Parent=LotjaGi5g1v0157800.1
LjG1.1_chr5	PGSB	five_prime_UTR	40655869	40656062	.	-	.	ID=LotjaGi5g1v0157800.1.five_prime_UTR.2;Parent=LotjaGi5g1v0157800.1
LjG1.1_chr5	PGSB	exon	40656623	40656961	.	-	.	ID=LotjaGi5g1v0157800.1.exon.8;Parent=LotjaGi5g1v0157800.1
LjG1.1_chr5	PGSB	five_prime_UTR	40656623	40656961	.	-	.	ID=LotjaGi5g1v0157800.1.five_prime_UTR.3;Parent=LotjaGi5g1v0157800.1
LjG1.1_chr5	PGSB	mRNA	40651473	40655862	.	-	.	ID=LotjaGi5g1v0157800.2;Parent=LotjaGi5g1v0157800
LjG1.1_chr5	PGSB	exon	40651473	40651797	.	-	.	ID=LotjaGi5g1v0157800.2.exon.1;Parent=LotjaGi5g1v0157800.2
LjG1.1_chr5	PGSB	CDS	40651473	40651797	.	-	1	ID=LotjaGi5g1v0157800.2.CDS.1;Parent=LotjaGi5g1v0157800.2
LjG1.1_chr5	PGSB	exon	40652134	40652354	.	-	.	ID=LotjaGi5g1v0157800.2.exon.2;Parent=LotjaGi5g1v0157800.2
LjG1.1_chr5	PGSB	CDS	40652134	40652354	.	-	0	ID=LotjaGi5g1v0157800.2.CDS.2;Parent=LotjaGi5g1v0157800.2
LjG1.1_chr5	PGSB	exon	40652806	40652918	.	-	.	ID=LotjaGi5g1v0157800.2.exon.3;Parent=LotjaGi5g1v0157800.2
LjG1.1_chr5	PGSB	CDS	40652806	40652918	.	-	2	ID=LotjaGi5g1v0157800.2.CDS.3;Parent=LotjaGi5g1v0157800.2
LjG1.1_chr5	PGSB	exon	40654407	40655001	.	-	.	ID=LotjaGi5g1v0157800.2.exon.4;Parent=LotjaGi5g1v0157800.2
LjG1.1_chr5	PGSB	CDS	40654407	40655001	.	-	0	ID=LotjaGi5g1v0157800.2.CDS.4;Parent=LotjaGi5g1v0157800.2
LjG1.1_chr5	PGSB	exon	40655099	40655281	.	-	.	ID=LotjaGi5g1v0157800.2.exon.5;Parent=LotjaGi5g1v0157800.2
LjG1.1_chr5	PGSB	CDS	40655099	40655281	.	-	0	ID=LotjaGi5g1v0157800.2.CDS.5;Parent=LotjaGi5g1v0157800.2
LjG1.1_chr5	PGSB	CDS	40655400	40655477	.	-	0	ID=LotjaGi5g1v0157800.2.CDS.6;Parent=LotjaGi5g1v0157800.2
LjG1.1_chr5	PGSB	exon	40655400	40655564	.	-	.	ID=LotjaGi5g1v0157800.2.exon.6;Parent=LotjaGi5g1v0157800.2
LjG1.1_chr5	PGSB	five_prime_UTR	40655478	40655564	.	-	.	ID=LotjaGi5g1v0157800.2.five_prime_UTR.1;Parent=LotjaGi5g1v0157800.2
LjG1.1_chr5	PGSB	exon	40655635	40655862	.	-	.	ID=LotjaGi5g1v0157800.2.exon.7;Parent=LotjaGi5g1v0157800.2
LjG1.1_chr5	PGSB	five_prime_UTR	40655635	40655862	.	-	.	ID=LotjaGi5g1v0157800.2.five_prime_UTR.2;Parent=LotjaGi5g1v0157800.2
LjG1.1_chr5	PGSB	mRNA	40651473	40655877	.	-	.	ID=LotjaGi5g1v0157800.3;Parent=LotjaGi5g1v0157800
LjG1.1_chr5	PGSB	exon	40651473	40651797	.	-	.	ID=LotjaGi5g1v0157800.3.exon.1;Parent=LotjaGi5g1v0157800.3
LjG1.1_chr5	PGSB	CDS	40651473	40651797	.	-	1	ID=LotjaGi5g1v0157800.3.CDS.1;Parent=LotjaGi5g1v0157800.3
LjG1.1_chr5	PGSB	exon	40652134	40652354	.	-	.	ID=LotjaGi5g1v0157800.3.exon.2;Parent=LotjaGi5g1v0157800.3
LjG1.1_chr5	PGSB	CDS	40652134	40652354	.	-	0	ID=LotjaGi5g1v0157800.3.CDS.2;Parent=LotjaGi5g1v0157800.3
LjG1.1_chr5	PGSB	exon	40652806	40652918	.	-	.	ID=LotjaGi5g1v0157800.3.exon.3;Parent=LotjaGi5g1v0157800.3
LjG1.1_chr5	PGSB	CDS	40652806	40652918	.	-	2	ID=LotjaGi5g1v0157800.3.CDS.3;Parent=LotjaGi5g1v0157800.3
LjG1.1_chr5	PGSB	exon	40654407	40655001	.	-	.	ID=LotjaGi5g1v0157800.3.exon.4;Parent=LotjaGi5g1v0157800.3
LjG1.1_chr5	PGSB	CDS	40654407	40655001	.	-	0	ID=LotjaGi5g1v0157800.3.CDS.4;Parent=LotjaGi5g1v0157800.3
LjG1.1_chr5	PGSB	exon	40655099	40655281	.	-	.	ID=LotjaGi5g1v0157800.3.exon.5;Parent=LotjaGi5g1v0157800.3
LjG1.1_chr5	PGSB	CDS	40655099	40655281	.	-	0	ID=LotjaGi5g1v0157800.3.CDS.5;Parent=LotjaGi5g1v0157800.3
LjG1.1_chr5	PGSB	exon	40655400	40655564	.	-	.	ID=LotjaGi5g1v0157800.3.exon.6;Parent=LotjaGi5g1v0157800.3
LjG1.1_chr5	PGSB	CDS	40655400	40655564	.	-	0	ID=LotjaGi5g1v0157800.3.CDS.6;Parent=LotjaGi5g1v0157800.3
LjG1.1_chr5	PGSB	CDS	40655683	40655868	.	-	0	ID=LotjaGi5g1v0157800.3.CDS.7;Parent=LotjaGi5g1v0157800.3
LjG1.1_chr5	PGSB	exon	40655683	40655877	.	-	.	ID=LotjaGi5g1v0157800.3.exon.7;Parent=LotjaGi5g1v0157800.3
###
LjG1.1_chr5	PGSB	gene	40659775	40667204	.	+	.	ID=LotjaGi5g1v0157900
LjG1.1_chr5	PGSB	mRNA	40659775	40667204	.	+	.	ID=LotjaGi5g1v0157900.1;Parent=LotjaGi5g1v0157900
LjG1.1_chr5	PGSB	five_prime_UTR	40659775	40660430	.	+	.	ID=LotjaGi5g1v0157900.1.five_prime_UTR.1;Parent=LotjaGi5g1v0157900.1
LjG1.1_chr5	PGSB	exon	40659775	40660460	.	+	.	ID=LotjaGi5g1v0157900.1.exon.1;Parent=LotjaGi5g1v0157900.1
LjG1.1_chr5	PGSB	CDS	40660431	40660460	.	+	0	ID=LotjaGi5g1v0157900.1.CDS.1;Parent=LotjaGi5g1v0157900.1
LjG1.1_chr5	PGSB	exon	40660556	40660636	.	+	.	ID=LotjaGi5g1v0157900.1.exon.2;Parent=LotjaGi5g1v0157900.1
LjG1.1_chr5	PGSB	CDS	40660556	40660636	.	+	0	ID=LotjaGi5g1v0157900.1.CDS.2;Parent=LotjaGi5g1v0157900.1
LjG1.1_chr5	PGSB	exon	40660764	40660856	.	+	.	ID=LotjaGi5g1v0157900.1.exon.3;Parent=LotjaGi5g1v0157900.1
LjG1.1_chr5	PGSB	CDS	40660764	40660856	.	+	0	ID=LotjaGi5g1v0157900.1.CDS.3;Parent=LotjaGi5g1v0157900.1
LjG1.1_chr5	PGSB	exon	40661137	40661256	.	+	.	ID=LotjaGi5g1v0157900.1.exon.4;Parent=LotjaGi5g1v0157900.1
LjG1.1_chr5	PGSB	CDS	40661137	40661256	.	+	0	ID=LotjaGi5g1v0157900.1.CDS.4;Parent=LotjaGi5g1v0157900.1
LjG1.1_chr5	PGSB	exon	40661502	40661573	.	+	.	ID=LotjaGi5g1v0157900.1.exon.5;Parent=LotjaGi5g1v0157900.1
LjG1.1_chr5	PGSB	CDS	40661502	40661573	.	+	0	ID=LotjaGi5g1v0157900.1.CDS.5;Parent=LotjaGi5g1v0157900.1
LjG1.1_chr5	PGSB	exon	40662339	40662416	.	+	.	ID=LotjaGi5g1v0157900.1.exon.6;Parent=LotjaGi5g1v0157900.1
LjG1.1_chr5	PGSB	CDS	40662339	40662416	.	+	0	ID=LotjaGi5g1v0157900.1.CDS.6;Parent=LotjaGi5g1v0157900.1
LjG1.1_chr5	PGSB	CDS	40663072	40663263	.	+	0	ID=LotjaGi5g1v0157900.1.CDS.7;Parent=LotjaGi5g1v0157900.1
LjG1.1_chr5	PGSB	exon	40663072	40663506	.	+	.	ID=LotjaGi5g1v0157900.1.exon.7;Parent=LotjaGi5g1v0157900.1
LjG1.1_chr5	PGSB	three_prime_UTR	40663264	40663506	.	+	.	ID=LotjaGi5g1v0157900.1.three_prime_UTR.2;Parent=LotjaGi5g1v0157900.1
LjG1.1_chr5	PGSB	exon	40663625	40664430	.	+	.	ID=LotjaGi5g1v0157900.1.exon.8;Parent=LotjaGi5g1v0157900.1
LjG1.1_chr5	PGSB	three_prime_UTR	40663625	40664430	.	+	.	ID=LotjaGi5g1v0157900.1.three_prime_UTR.3;Parent=LotjaGi5g1v0157900.1
LjG1.1_chr5	PGSB	exon	40665662	40667204	.	+	.	ID=LotjaGi5g1v0157900.1.exon.9;Parent=LotjaGi5g1v0157900.1
LjG1.1_chr5	PGSB	three_prime_UTR	40665662	40667204	.	+	.	ID=LotjaGi5g1v0157900.1.three_prime_UTR.4;Parent=LotjaGi5g1v0157900.1
LjG1.1_chr5	PGSB	mRNA	40659775	40667204	.	+	.	ID=LotjaGi5g1v0157900.2;Parent=LotjaGi5g1v0157900
LjG1.1_chr5	PGSB	five_prime_UTR	40659775	40660230	.	+	.	ID=LotjaGi5g1v0157900.2.five_prime_UTR.1;Parent=LotjaGi5g1v0157900.2
LjG1.1_chr5	PGSB	exon	40659775	40660315	.	+	.	ID=LotjaGi5g1v0157900.2.exon.1;Parent=LotjaGi5g1v0157900.2
LjG1.1_chr5	PGSB	CDS	40660231	40660315	.	+	0	ID=LotjaGi5g1v0157900.2.CDS.1;Parent=LotjaGi5g1v0157900.2
LjG1.1_chr5	PGSB	exon	40660387	40660460	.	+	.	ID=LotjaGi5g1v0157900.2.exon.2;Parent=LotjaGi5g1v0157900.2
LjG1.1_chr5	PGSB	CDS	40660387	40660460	.	+	2	ID=LotjaGi5g1v0157900.2.CDS.2;Parent=LotjaGi5g1v0157900.2
LjG1.1_chr5	PGSB	exon	40660556	40660636	.	+	.	ID=LotjaGi5g1v0157900.2.exon.3;Parent=LotjaGi5g1v0157900.2
LjG1.1_chr5	PGSB	CDS	40660556	40660636	.	+	0	ID=LotjaGi5g1v0157900.2.CDS.3;Parent=LotjaGi5g1v0157900.2
LjG1.1_chr5	PGSB	exon	40660764	40660856	.	+	.	ID=LotjaGi5g1v0157900.2.exon.4;Parent=LotjaGi5g1v0157900.2
LjG1.1_chr5	PGSB	CDS	40660764	40660856	.	+	0	ID=LotjaGi5g1v0157900.2.CDS.4;Parent=LotjaGi5g1v0157900.2
LjG1.1_chr5	PGSB	exon	40661137	40661256	.	+	.	ID=LotjaGi5g1v0157900.2.exon.5;Parent=LotjaGi5g1v0157900.2
LjG1.1_chr5	PGSB	CDS	40661137	40661256	.	+	0	ID=LotjaGi5g1v0157900.2.CDS.5;Parent=LotjaGi5g1v0157900.2
LjG1.1_chr5	PGSB	exon	40661502	40661573	.	+	.	ID=LotjaGi5g1v0157900.2.exon.6;Parent=LotjaGi5g1v0157900.2
LjG1.1_chr5	PGSB	CDS	40661502	40661573	.	+	0	ID=LotjaGi5g1v0157900.2.CDS.6;Parent=LotjaGi5g1v0157900.2
LjG1.1_chr5	PGSB	exon	40662339	40662416	.	+	.	ID=LotjaGi5g1v0157900.2.exon.7;Parent=LotjaGi5g1v0157900.2
LjG1.1_chr5	PGSB	CDS	40662339	40662416	.	+	0	ID=LotjaGi5g1v0157900.2.CDS.7;Parent=LotjaGi5g1v0157900.2
LjG1.1_chr5	PGSB	CDS	40663072	40663263	.	+	0	ID=LotjaGi5g1v0157900.2.CDS.8;Parent=LotjaGi5g1v0157900.2
LjG1.1_chr5	PGSB	exon	40663072	40663506	.	+	.	ID=LotjaGi5g1v0157900.2.exon.8;Parent=LotjaGi5g1v0157900.2
LjG1.1_chr5	PGSB	three_prime_UTR	40663264	40663506	.	+	.	ID=LotjaGi5g1v0157900.2.three_prime_UTR.2;Parent=LotjaGi5g1v0157900.2
LjG1.1_chr5	PGSB	exon	40663625	40664430	.	+	.	ID=LotjaGi5g1v0157900.2.exon.9;Parent=LotjaGi5g1v0157900.2
LjG1.1_chr5	PGSB	three_prime_UTR	40663625	40664430	.	+	.	ID=LotjaGi5g1v0157900.2.three_prime_UTR.3;Parent=LotjaGi5g1v0157900.2
LjG1.1_chr5	PGSB	exon	40665662	40667204	.	+	.	ID=LotjaGi5g1v0157900.2.exon.10;Parent=LotjaGi5g1v0157900.2
LjG1.1_chr5	PGSB	three_prime_UTR	40665662	40667204	.	+	.	ID=LotjaGi5g1v0157900.2.three_prime_UTR.4;Parent=LotjaGi5g1v0157900.2
LjG1.1_chr5	PGSB	mRNA	40659973	40666341	.	+	.	ID=LotjaGi5g1v0157900.3;Parent=LotjaGi5g1v0157900
LjG1.1_chr5	PGSB	five_prime_UTR	40659973	40660230	.	+	.	ID=LotjaGi5g1v0157900.3.five_prime_UTR.1;Parent=LotjaGi5g1v0157900.3
LjG1.1_chr5	PGSB	exon	40659973	40660315	.	+	.	ID=LotjaGi5g1v0157900.3.exon.1;Parent=LotjaGi5g1v0157900.3
LjG1.1_chr5	PGSB	CDS	40660231	40660315	.	+	0	ID=LotjaGi5g1v0157900.3.CDS.1;Parent=LotjaGi5g1v0157900.3
LjG1.1_chr5	PGSB	exon	40660387	40660460	.	+	.	ID=LotjaGi5g1v0157900.3.exon.2;Parent=LotjaGi5g1v0157900.3
LjG1.1_chr5	PGSB	CDS	40660387	40660460	.	+	2	ID=LotjaGi5g1v0157900.3.CDS.2;Parent=LotjaGi5g1v0157900.3
LjG1.1_chr5	PGSB	exon	40660556	40660636	.	+	.	ID=LotjaGi5g1v0157900.3.exon.3;Parent=LotjaGi5g1v0157900.3
LjG1.1_chr5	PGSB	CDS	40660556	40660636	.	+	0	ID=LotjaGi5g1v0157900.3.CDS.3;Parent=LotjaGi5g1v0157900.3
LjG1.1_chr5	PGSB	exon	40660764	40660856	.	+	.	ID=LotjaGi5g1v0157900.3.exon.4;Parent=LotjaGi5g1v0157900.3
LjG1.1_chr5	PGSB	CDS	40660764	40660856	.	+	0	ID=LotjaGi5g1v0157900.3.CDS.4;Parent=LotjaGi5g1v0157900.3
LjG1.1_chr5	PGSB	exon	40661137	40661256	.	+	.	ID=LotjaGi5g1v0157900.3.exon.5;Parent=LotjaGi5g1v0157900.3
LjG1.1_chr5	PGSB	CDS	40661137	40661256	.	+	0	ID=LotjaGi5g1v0157900.3.CDS.5;Parent=LotjaGi5g1v0157900.3
LjG1.1_chr5	PGSB	exon	40661502	40661573	.	+	.	ID=LotjaGi5g1v0157900.3.exon.6;Parent=LotjaGi5g1v0157900.3
LjG1.1_chr5	PGSB	CDS	40661502	40661573	.	+	0	ID=LotjaGi5g1v0157900.3.CDS.6;Parent=LotjaGi5g1v0157900.3
LjG1.1_chr5	PGSB	exon	40662339	40662416	.	+	.	ID=LotjaGi5g1v0157900.3.exon.7;Parent=LotjaGi5g1v0157900.3
LjG1.1_chr5	PGSB	CDS	40662339	40662416	.	+	0	ID=LotjaGi5g1v0157900.3.CDS.7;Parent=LotjaGi5g1v0157900.3
LjG1.1_chr5	PGSB	CDS	40663072	40663263	.	+	0	ID=LotjaGi5g1v0157900.3.CDS.8;Parent=LotjaGi5g1v0157900.3
LjG1.1_chr5	PGSB	exon	40663072	40663506	.	+	.	ID=LotjaGi5g1v0157900.3.exon.8;Parent=LotjaGi5g1v0157900.3
LjG1.1_chr5	PGSB	three_prime_UTR	40663264	40663506	.	+	.	ID=LotjaGi5g1v0157900.3.three_prime_UTR.2;Parent=LotjaGi5g1v0157900.3
LjG1.1_chr5	PGSB	exon	40663625	40663716	.	+	.	ID=LotjaGi5g1v0157900.3.exon.9;Parent=LotjaGi5g1v0157900.3
LjG1.1_chr5	PGSB	three_prime_UTR	40663625	40663716	.	+	.	ID=LotjaGi5g1v0157900.3.three_prime_UTR.3;Parent=LotjaGi5g1v0157900.3
LjG1.1_chr5	PGSB	exon	40664309	40664430	.	+	.	ID=LotjaGi5g1v0157900.3.exon.10;Parent=LotjaGi5g1v0157900.3
LjG1.1_chr5	PGSB	three_prime_UTR	40664309	40664430	.	+	.	ID=LotjaGi5g1v0157900.3.three_prime_UTR.4;Parent=LotjaGi5g1v0157900.3
LjG1.1_chr5	PGSB	exon	40665662	40666341	.	+	.	ID=LotjaGi5g1v0157900.3.exon.11;Parent=LotjaGi5g1v0157900.3
LjG1.1_chr5	PGSB	three_prime_UTR	40665662	40666341	.	+	.	ID=LotjaGi5g1v0157900.3.three_prime_UTR.5;Parent=LotjaGi5g1v0157900.3
LjG1.1_chr5	PGSB	mRNA	40659979	40666159	.	+	.	ID=LotjaGi5g1v0157900.4;Parent=LotjaGi5g1v0157900
LjG1.1_chr5	PGSB	five_prime_UTR	40659979	40660230	.	+	.	ID=LotjaGi5g1v0157900.4.five_prime_UTR.1;Parent=LotjaGi5g1v0157900.4
LjG1.1_chr5	PGSB	exon	40659979	40660315	.	+	.	ID=LotjaGi5g1v0157900.4.exon.1;Parent=LotjaGi5g1v0157900.4
LjG1.1_chr5	PGSB	CDS	40660231	40660315	.	+	0	ID=LotjaGi5g1v0157900.4.CDS.1;Parent=LotjaGi5g1v0157900.4
LjG1.1_chr5	PGSB	exon	40660387	40660460	.	+	.	ID=LotjaGi5g1v0157900.4.exon.2;Parent=LotjaGi5g1v0157900.4
LjG1.1_chr5	PGSB	CDS	40660387	40660460	.	+	2	ID=LotjaGi5g1v0157900.4.CDS.2;Parent=LotjaGi5g1v0157900.4
LjG1.1_chr5	PGSB	exon	40660556	40660636	.	+	.	ID=LotjaGi5g1v0157900.4.exon.3;Parent=LotjaGi5g1v0157900.4
LjG1.1_chr5	PGSB	CDS	40660556	40660636	.	+	0	ID=LotjaGi5g1v0157900.4.CDS.3;Parent=LotjaGi5g1v0157900.4
LjG1.1_chr5	PGSB	exon	40660764	40660856	.	+	.	ID=LotjaGi5g1v0157900.4.exon.4;Parent=LotjaGi5g1v0157900.4
LjG1.1_chr5	PGSB	CDS	40660764	40660856	.	+	0	ID=LotjaGi5g1v0157900.4.CDS.4;Parent=LotjaGi5g1v0157900.4
LjG1.1_chr5	PGSB	exon	40661137	40661256	.	+	.	ID=LotjaGi5g1v0157900.4.exon.5;Parent=LotjaGi5g1v0157900.4
LjG1.1_chr5	PGSB	CDS	40661137	40661256	.	+	0	ID=LotjaGi5g1v0157900.4.CDS.5;Parent=LotjaGi5g1v0157900.4
LjG1.1_chr5	PGSB	exon	40661502	40661573	.	+	.	ID=LotjaGi5g1v0157900.4.exon.6;Parent=LotjaGi5g1v0157900.4
LjG1.1_chr5	PGSB	CDS	40661502	40661573	.	+	0	ID=LotjaGi5g1v0157900.4.CDS.6;Parent=LotjaGi5g1v0157900.4
LjG1.1_chr5	PGSB	exon	40662339	40662416	.	+	.	ID=LotjaGi5g1v0157900.4.exon.7;Parent=LotjaGi5g1v0157900.4
LjG1.1_chr5	PGSB	CDS	40662339	40662416	.	+	0	ID=LotjaGi5g1v0157900.4.CDS.7;Parent=LotjaGi5g1v0157900.4
LjG1.1_chr5	PGSB	CDS	40663072	40663263	.	+	0	ID=LotjaGi5g1v0157900.4.CDS.8;Parent=LotjaGi5g1v0157900.4
LjG1.1_chr5	PGSB	exon	40663072	40663506	.	+	.	ID=LotjaGi5g1v0157900.4.exon.8;Parent=LotjaGi5g1v0157900.4
LjG1.1_chr5	PGSB	three_prime_UTR	40663264	40663506	.	+	.	ID=LotjaGi5g1v0157900.4.three_prime_UTR.2;Parent=LotjaGi5g1v0157900.4
LjG1.1_chr5	PGSB	exon	40663625	40666159	.	+	.	ID=LotjaGi5g1v0157900.4.exon.9;Parent=LotjaGi5g1v0157900.4
LjG1.1_chr5	PGSB	three_prime_UTR	40663625	40666159	.	+	.	ID=LotjaGi5g1v0157900.4.three_prime_UTR.3;Parent=LotjaGi5g1v0157900.4
LjG1.1_chr5	PGSB	mRNA	40659979	40666159	.	+	.	ID=LotjaGi5g1v0157900.5;Parent=LotjaGi5g1v0157900
LjG1.1_chr5	PGSB	five_prime_UTR	40659979	40660279	.	+	.	ID=LotjaGi5g1v0157900.5.five_prime_UTR.1;Parent=LotjaGi5g1v0157900.5
LjG1.1_chr5	PGSB	exon	40659979	40660296	.	+	.	ID=LotjaGi5g1v0157900.5.exon.1;Parent=LotjaGi5g1v0157900.5
LjG1.1_chr5	PGSB	CDS	40660280	40660296	.	+	0	ID=LotjaGi5g1v0157900.5.CDS.1;Parent=LotjaGi5g1v0157900.5
LjG1.1_chr5	PGSB	exon	40660373	40660460	.	+	.	ID=LotjaGi5g1v0157900.5.exon.2;Parent=LotjaGi5g1v0157900.5
LjG1.1_chr5	PGSB	CDS	40660373	40660460	.	+	1	ID=LotjaGi5g1v0157900.5.CDS.2;Parent=LotjaGi5g1v0157900.5
LjG1.1_chr5	PGSB	exon	40660556	40660636	.	+	.	ID=LotjaGi5g1v0157900.5.exon.3;Parent=LotjaGi5g1v0157900.5
LjG1.1_chr5	PGSB	CDS	40660556	40660636	.	+	0	ID=LotjaGi5g1v0157900.5.CDS.3;Parent=LotjaGi5g1v0157900.5
LjG1.1_chr5	PGSB	exon	40660764	40660856	.	+	.	ID=LotjaGi5g1v0157900.5.exon.4;Parent=LotjaGi5g1v0157900.5
LjG1.1_chr5	PGSB	CDS	40660764	40660856	.	+	0	ID=LotjaGi5g1v0157900.5.CDS.4;Parent=LotjaGi5g1v0157900.5
LjG1.1_chr5	PGSB	exon	40661137	40661256	.	+	.	ID=LotjaGi5g1v0157900.5.exon.5;Parent=LotjaGi5g1v0157900.5
LjG1.1_chr5	PGSB	CDS	40661137	40661256	.	+	0	ID=LotjaGi5g1v0157900.5.CDS.5;Parent=LotjaGi5g1v0157900.5
LjG1.1_chr5	PGSB	exon	40661502	40661573	.	+	.	ID=LotjaGi5g1v0157900.5.exon.6;Parent=LotjaGi5g1v0157900.5
LjG1.1_chr5	PGSB	CDS	40661502	40661573	.	+	0	ID=LotjaGi5g1v0157900.5.CDS.6;Parent=LotjaGi5g1v0157900.5
LjG1.1_chr5	PGSB	exon	40662339	40662416	.	+	.	ID=LotjaGi5g1v0157900.5.exon.7;Parent=LotjaGi5g1v0157900.5
LjG1.1_chr5	PGSB	CDS	40662339	40662416	.	+	0	ID=LotjaGi5g1v0157900.5.CDS.7;Parent=LotjaGi5g1v0157900.5
LjG1.1_chr5	PGSB	CDS	40663072	40663263	.	+	0	ID=LotjaGi5g1v0157900.5.CDS.8;Parent=LotjaGi5g1v0157900.5
LjG1.1_chr5	PGSB	exon	40663072	40663506	.	+	.	ID=LotjaGi5g1v0157900.5.exon.8;Parent=LotjaGi5g1v0157900.5
LjG1.1_chr5	PGSB	three_prime_UTR	40663264	40663506	.	+	.	ID=LotjaGi5g1v0157900.5.three_prime_UTR.2;Parent=LotjaGi5g1v0157900.5
LjG1.1_chr5	PGSB	exon	40663625	40663716	.	+	.	ID=LotjaGi5g1v0157900.5.exon.9;Parent=LotjaGi5g1v0157900.5
LjG1.1_chr5	PGSB	three_prime_UTR	40663625	40663716	.	+	.	ID=LotjaGi5g1v0157900.5.three_prime_UTR.3;Parent=LotjaGi5g1v0157900.5
LjG1.1_chr5	PGSB	exon	40664269	40666159	.	+	.	ID=LotjaGi5g1v0157900.5.exon.10;Parent=LotjaGi5g1v0157900.5
LjG1.1_chr5	PGSB	three_prime_UTR	40664269	40666159	.	+	.	ID=LotjaGi5g1v0157900.5.three_prime_UTR.4;Parent=LotjaGi5g1v0157900.5
LjG1.1_chr5	PGSB	mRNA	40660231	40663263	.	+	.	ID=LotjaGi5g1v0157900.6;Parent=LotjaGi5g1v0157900
LjG1.1_chr5	PGSB	exon	40660231	40660317	.	+	.	ID=LotjaGi5g1v0157900.6.exon.1;Parent=LotjaGi5g1v0157900.6
LjG1.1_chr5	PGSB	CDS	40660231	40660317	.	+	0	ID=LotjaGi5g1v0157900.6.CDS.1;Parent=LotjaGi5g1v0157900.6
LjG1.1_chr5	PGSB	exon	40660389	40660460	.	+	.	ID=LotjaGi5g1v0157900.6.exon.2;Parent=LotjaGi5g1v0157900.6
LjG1.1_chr5	PGSB	CDS	40660389	40660460	.	+	0	ID=LotjaGi5g1v0157900.6.CDS.2;Parent=LotjaGi5g1v0157900.6
LjG1.1_chr5	PGSB	exon	40660556	40660636	.	+	.	ID=LotjaGi5g1v0157900.6.exon.3;Parent=LotjaGi5g1v0157900.6
LjG1.1_chr5	PGSB	CDS	40660556	40660636	.	+	0	ID=LotjaGi5g1v0157900.6.CDS.3;Parent=LotjaGi5g1v0157900.6
LjG1.1_chr5	PGSB	exon	40660764	40660856	.	+	.	ID=LotjaGi5g1v0157900.6.exon.4;Parent=LotjaGi5g1v0157900.6
LjG1.1_chr5	PGSB	CDS	40660764	40660856	.	+	0	ID=LotjaGi5g1v0157900.6.CDS.4;Parent=LotjaGi5g1v0157900.6
LjG1.1_chr5	PGSB	exon	40661137	40661256	.	+	.	ID=LotjaGi5g1v0157900.6.exon.5;Parent=LotjaGi5g1v0157900.6
LjG1.1_chr5	PGSB	CDS	40661137	40661256	.	+	0	ID=LotjaGi5g1v0157900.6.CDS.5;Parent=LotjaGi5g1v0157900.6
LjG1.1_chr5	PGSB	exon	40661502	40661573	.	+	.	ID=LotjaGi5g1v0157900.6.exon.6;Parent=LotjaGi5g1v0157900.6
LjG1.1_chr5	PGSB	CDS	40661502	40661573	.	+	0	ID=LotjaGi5g1v0157900.6.CDS.6;Parent=LotjaGi5g1v0157900.6
LjG1.1_chr5	PGSB	exon	40662339	40662416	.	+	.	ID=LotjaGi5g1v0157900.6.exon.7;Parent=LotjaGi5g1v0157900.6
LjG1.1_chr5	PGSB	CDS	40662339	40662416	.	+	0	ID=LotjaGi5g1v0157900.6.CDS.7;Parent=LotjaGi5g1v0157900.6
LjG1.1_chr5	PGSB	exon	40663072	40663263	.	+	.	ID=LotjaGi5g1v0157900.6.exon.8;Parent=LotjaGi5g1v0157900.6
LjG1.1_chr5	PGSB	CDS	40663072	40663263	.	+	0	ID=LotjaGi5g1v0157900.6.CDS.8;Parent=LotjaGi5g1v0157900.6
###
LjG1.1_chr5	PGSB	gene	40745957	40753633	.	+	.	ID=LotjaGi5g1v0158000
LjG1.1_chr5	PGSB	mRNA	40745957	40753633	.	+	.	ID=LotjaGi5g1v0158000.1;Parent=LotjaGi5g1v0158000
LjG1.1_chr5	PGSB	five_prime_UTR	40745957	40746295	.	+	.	ID=LotjaGi5g1v0158000.1.five_prime_UTR.1;Parent=LotjaGi5g1v0158000.1
LjG1.1_chr5	PGSB	exon	40745957	40746464	.	+	.	ID=LotjaGi5g1v0158000.1.exon.1;Parent=LotjaGi5g1v0158000.1
LjG1.1_chr5	PGSB	CDS	40746296	40746464	.	+	0	ID=LotjaGi5g1v0158000.1.CDS.1;Parent=LotjaGi5g1v0158000.1
LjG1.1_chr5	PGSB	exon	40749421	40749686	.	+	.	ID=LotjaGi5g1v0158000.1.exon.2;Parent=LotjaGi5g1v0158000.1
LjG1.1_chr5	PGSB	CDS	40749421	40749686	.	+	2	ID=LotjaGi5g1v0158000.1.CDS.2;Parent=LotjaGi5g1v0158000.1
LjG1.1_chr5	PGSB	CDS	40751051	40751476	.	+	0	ID=LotjaGi5g1v0158000.1.CDS.3;Parent=LotjaGi5g1v0158000.1
LjG1.1_chr5	PGSB	exon	40751051	40753633	.	+	.	ID=LotjaGi5g1v0158000.1.exon.3;Parent=LotjaGi5g1v0158000.1
LjG1.1_chr5	PGSB	three_prime_UTR	40751477	40753633	.	+	.	ID=LotjaGi5g1v0158000.1.three_prime_UTR.2;Parent=LotjaGi5g1v0158000.1
###
LjG1.1_chr5	PGSB	gene	40752070	40757359	.	-	.	ID=LotjaGi5g1v0158100
LjG1.1_chr5	PGSB	mRNA	40752070	40757359	.	-	.	ID=LotjaGi5g1v0158100.1;Parent=LotjaGi5g1v0158100
LjG1.1_chr5	PGSB	three_prime_UTR	40752070	40752446	.	-	.	ID=LotjaGi5g1v0158100.1.three_prime_UTR.1;Parent=LotjaGi5g1v0158100.1
LjG1.1_chr5	PGSB	exon	40752070	40753420	.	-	.	ID=LotjaGi5g1v0158100.1.exon.1;Parent=LotjaGi5g1v0158100.1
LjG1.1_chr5	PGSB	CDS	40752447	40753420	.	-	2	ID=LotjaGi5g1v0158100.1.CDS.1;Parent=LotjaGi5g1v0158100.1
LjG1.1_chr5	PGSB	exon	40753822	40754008	.	-	.	ID=LotjaGi5g1v0158100.1.exon.2;Parent=LotjaGi5g1v0158100.1
LjG1.1_chr5	PGSB	CDS	40753822	40754008	.	-	0	ID=LotjaGi5g1v0158100.1.CDS.2;Parent=LotjaGi5g1v0158100.1
LjG1.1_chr5	PGSB	exon	40754398	40754853	.	-	.	ID=LotjaGi5g1v0158100.1.exon.3;Parent=LotjaGi5g1v0158100.1
LjG1.1_chr5	PGSB	CDS	40754398	40754853	.	-	0	ID=LotjaGi5g1v0158100.1.CDS.3;Parent=LotjaGi5g1v0158100.1
LjG1.1_chr5	PGSB	exon	40755048	40755929	.	-	.	ID=LotjaGi5g1v0158100.1.exon.4;Parent=LotjaGi5g1v0158100.1
LjG1.1_chr5	PGSB	CDS	40755048	40755929	.	-	0	ID=LotjaGi5g1v0158100.1.CDS.4;Parent=LotjaGi5g1v0158100.1
LjG1.1_chr5	PGSB	CDS	40756191	40756754	.	-	0	ID=LotjaGi5g1v0158100.1.CDS.5;Parent=LotjaGi5g1v0158100.1
LjG1.1_chr5	PGSB	exon	40756191	40757359	.	-	.	ID=LotjaGi5g1v0158100.1.exon.5;Parent=LotjaGi5g1v0158100.1
LjG1.1_chr5	PGSB	five_prime_UTR	40756755	40757359	.	-	.	ID=LotjaGi5g1v0158100.1.five_prime_UTR.2;Parent=LotjaGi5g1v0158100.1
###
###
###
###
###
LjG1.1_chr5	PGSB	gene	40809101	40819130	.	+	.	ID=LotjaGi5g1v0158600
LjG1.1_chr5	PGSB	mRNA	40809123	40818895	.	+	.	ID=LotjaGi5g1v0158600.1;Parent=LotjaGi5g1v0158600
LjG1.1_chr5	PGSB	five_prime_UTR	40809123	40809255	.	+	.	ID=LotjaGi5g1v0158600.1.five_prime_UTR.1;Parent=LotjaGi5g1v0158600.1
LjG1.1_chr5	PGSB	exon	40809123	40809432	.	+	.	ID=LotjaGi5g1v0158600.1.exon.1;Parent=LotjaGi5g1v0158600.1
LjG1.1_chr5	PGSB	CDS	40809256	40809432	.	+	0	ID=LotjaGi5g1v0158600.1.CDS.1;Parent=LotjaGi5g1v0158600.1
LjG1.1_chr5	PGSB	exon	40810884	40811101	.	+	.	ID=LotjaGi5g1v0158600.1.exon.2;Parent=LotjaGi5g1v0158600.1
LjG1.1_chr5	PGSB	CDS	40810884	40811101	.	+	0	ID=LotjaGi5g1v0158600.1.CDS.2;Parent=LotjaGi5g1v0158600.1
LjG1.1_chr5	PGSB	exon	40811204	40811309	.	+	.	ID=LotjaGi5g1v0158600.1.exon.3;Parent=LotjaGi5g1v0158600.1
LjG1.1_chr5	PGSB	CDS	40811204	40811309	.	+	1	ID=LotjaGi5g1v0158600.1.CDS.3;Parent=LotjaGi5g1v0158600.1
LjG1.1_chr5	PGSB	exon	40811402	40811503	.	+	.	ID=LotjaGi5g1v0158600.1.exon.4;Parent=LotjaGi5g1v0158600.1
LjG1.1_chr5	PGSB	CDS	40811402	40811503	.	+	0	ID=LotjaGi5g1v0158600.1.CDS.4;Parent=LotjaGi5g1v0158600.1
LjG1.1_chr5	PGSB	exon	40811766	40811825	.	+	.	ID=LotjaGi5g1v0158600.1.exon.5;Parent=LotjaGi5g1v0158600.1
LjG1.1_chr5	PGSB	CDS	40811766	40811825	.	+	0	ID=LotjaGi5g1v0158600.1.CDS.5;Parent=LotjaGi5g1v0158600.1
LjG1.1_chr5	PGSB	exon	40811963	40812041	.	+	.	ID=LotjaGi5g1v0158600.1.exon.6;Parent=LotjaGi5g1v0158600.1
LjG1.1_chr5	PGSB	CDS	40811963	40812041	.	+	0	ID=LotjaGi5g1v0158600.1.CDS.6;Parent=LotjaGi5g1v0158600.1
LjG1.1_chr5	PGSB	exon	40812156	40812303	.	+	.	ID=LotjaGi5g1v0158600.1.exon.7;Parent=LotjaGi5g1v0158600.1
LjG1.1_chr5	PGSB	CDS	40812156	40812303	.	+	2	ID=LotjaGi5g1v0158600.1.CDS.7;Parent=LotjaGi5g1v0158600.1
LjG1.1_chr5	PGSB	exon	40812924	40813047	.	+	.	ID=LotjaGi5g1v0158600.1.exon.8;Parent=LotjaGi5g1v0158600.1
LjG1.1_chr5	PGSB	CDS	40812924	40813047	.	+	1	ID=LotjaGi5g1v0158600.1.CDS.8;Parent=LotjaGi5g1v0158600.1
LjG1.1_chr5	PGSB	exon	40813161	40813341	.	+	.	ID=LotjaGi5g1v0158600.1.exon.9;Parent=LotjaGi5g1v0158600.1
LjG1.1_chr5	PGSB	CDS	40813161	40813341	.	+	0	ID=LotjaGi5g1v0158600.1.CDS.9;Parent=LotjaGi5g1v0158600.1
LjG1.1_chr5	PGSB	exon	40813470	40813498	.	+	.	ID=LotjaGi5g1v0158600.1.exon.10;Parent=LotjaGi5g1v0158600.1
LjG1.1_chr5	PGSB	CDS	40813470	40813498	.	+	2	ID=LotjaGi5g1v0158600.1.CDS.10;Parent=LotjaGi5g1v0158600.1
LjG1.1_chr5	PGSB	exon	40813659	40813807	.	+	.	ID=LotjaGi5g1v0158600.1.exon.11;Parent=LotjaGi5g1v0158600.1
LjG1.1_chr5	PGSB	CDS	40813659	40813807	.	+	0	ID=LotjaGi5g1v0158600.1.CDS.11;Parent=LotjaGi5g1v0158600.1
LjG1.1_chr5	PGSB	exon	40814221	40814323	.	+	.	ID=LotjaGi5g1v0158600.1.exon.12;Parent=LotjaGi5g1v0158600.1
LjG1.1_chr5	PGSB	CDS	40814221	40814323	.	+	1	ID=LotjaGi5g1v0158600.1.CDS.12;Parent=LotjaGi5g1v0158600.1
LjG1.1_chr5	PGSB	exon	40814476	40814571	.	+	.	ID=LotjaGi5g1v0158600.1.exon.13;Parent=LotjaGi5g1v0158600.1
LjG1.1_chr5	PGSB	CDS	40814476	40814571	.	+	0	ID=LotjaGi5g1v0158600.1.CDS.13;Parent=LotjaGi5g1v0158600.1
LjG1.1_chr5	PGSB	exon	40814657	40814709	.	+	.	ID=LotjaGi5g1v0158600.1.exon.14;Parent=LotjaGi5g1v0158600.1
LjG1.1_chr5	PGSB	CDS	40814657	40814709	.	+	0	ID=LotjaGi5g1v0158600.1.CDS.14;Parent=LotjaGi5g1v0158600.1
LjG1.1_chr5	PGSB	exon	40814794	40814920	.	+	.	ID=LotjaGi5g1v0158600.1.exon.15;Parent=LotjaGi5g1v0158600.1
LjG1.1_chr5	PGSB	CDS	40814794	40814920	.	+	1	ID=LotjaGi5g1v0158600.1.CDS.15;Parent=LotjaGi5g1v0158600.1
LjG1.1_chr5	PGSB	exon	40815275	40815337	.	+	.	ID=LotjaGi5g1v0158600.1.exon.16;Parent=LotjaGi5g1v0158600.1
LjG1.1_chr5	PGSB	CDS	40815275	40815337	.	+	0	ID=LotjaGi5g1v0158600.1.CDS.16;Parent=LotjaGi5g1v0158600.1
LjG1.1_chr5	PGSB	exon	40815443	40815502	.	+	.	ID=LotjaGi5g1v0158600.1.exon.17;Parent=LotjaGi5g1v0158600.1
LjG1.1_chr5	PGSB	CDS	40815443	40815502	.	+	0	ID=LotjaGi5g1v0158600.1.CDS.17;Parent=LotjaGi5g1v0158600.1
LjG1.1_chr5	PGSB	exon	40815587	40815748	.	+	.	ID=LotjaGi5g1v0158600.1.exon.18;Parent=LotjaGi5g1v0158600.1
LjG1.1_chr5	PGSB	CDS	40815587	40815748	.	+	0	ID=LotjaGi5g1v0158600.1.CDS.18;Parent=LotjaGi5g1v0158600.1
LjG1.1_chr5	PGSB	exon	40816459	40816532	.	+	.	ID=LotjaGi5g1v0158600.1.exon.19;Parent=LotjaGi5g1v0158600.1
LjG1.1_chr5	PGSB	CDS	40816459	40816532	.	+	0	ID=LotjaGi5g1v0158600.1.CDS.19;Parent=LotjaGi5g1v0158600.1
LjG1.1_chr5	PGSB	exon	40816621	40816714	.	+	.	ID=LotjaGi5g1v0158600.1.exon.20;Parent=LotjaGi5g1v0158600.1
LjG1.1_chr5	PGSB	CDS	40816621	40816714	.	+	1	ID=LotjaGi5g1v0158600.1.CDS.20;Parent=LotjaGi5g1v0158600.1
LjG1.1_chr5	PGSB	exon	40816881	40817017	.	+	.	ID=LotjaGi5g1v0158600.1.exon.21;Parent=LotjaGi5g1v0158600.1
LjG1.1_chr5	PGSB	CDS	40816881	40817017	.	+	0	ID=LotjaGi5g1v0158600.1.CDS.21;Parent=LotjaGi5g1v0158600.1
LjG1.1_chr5	PGSB	exon	40817107	40817187	.	+	.	ID=LotjaGi5g1v0158600.1.exon.22;Parent=LotjaGi5g1v0158600.1
LjG1.1_chr5	PGSB	CDS	40817107	40817187	.	+	1	ID=LotjaGi5g1v0158600.1.CDS.22;Parent=LotjaGi5g1v0158600.1
LjG1.1_chr5	PGSB	exon	40817785	40817890	.	+	.	ID=LotjaGi5g1v0158600.1.exon.23;Parent=LotjaGi5g1v0158600.1
LjG1.1_chr5	PGSB	CDS	40817785	40817890	.	+	1	ID=LotjaGi5g1v0158600.1.CDS.23;Parent=LotjaGi5g1v0158600.1
LjG1.1_chr5	PGSB	CDS	40818020	40818091	.	+	0	ID=LotjaGi5g1v0158600.1.CDS.24;Parent=LotjaGi5g1v0158600.1
LjG1.1_chr5	PGSB	exon	40818020	40818895	.	+	.	ID=LotjaGi5g1v0158600.1.exon.24;Parent=LotjaGi5g1v0158600.1
LjG1.1_chr5	PGSB	three_prime_UTR	40818092	40818895	.	+	.	ID=LotjaGi5g1v0158600.1.three_prime_UTR.2;Parent=LotjaGi5g1v0158600.1
LjG1.1_chr5	PGSB	mRNA	40809259	40816977	.	+	.	ID=LotjaGi5g1v0158600.2;Parent=LotjaGi5g1v0158600
LjG1.1_chr5	PGSB	five_prime_UTR	40809259	40809417	.	+	.	ID=LotjaGi5g1v0158600.2.five_prime_UTR.1;Parent=LotjaGi5g1v0158600.2
LjG1.1_chr5	PGSB	exon	40809259	40809432	.	+	.	ID=LotjaGi5g1v0158600.2.exon.1;Parent=LotjaGi5g1v0158600.2
LjG1.1_chr5	PGSB	CDS	40809418	40809432	.	+	0	ID=LotjaGi5g1v0158600.2.CDS.1;Parent=LotjaGi5g1v0158600.2
LjG1.1_chr5	PGSB	exon	40810884	40811101	.	+	.	ID=LotjaGi5g1v0158600.2.exon.2;Parent=LotjaGi5g1v0158600.2
LjG1.1_chr5	PGSB	CDS	40810884	40811101	.	+	0	ID=LotjaGi5g1v0158600.2.CDS.2;Parent=LotjaGi5g1v0158600.2
LjG1.1_chr5	PGSB	exon	40811204	40811309	.	+	.	ID=LotjaGi5g1v0158600.2.exon.3;Parent=LotjaGi5g1v0158600.2
LjG1.1_chr5	PGSB	CDS	40811204	40811309	.	+	1	ID=LotjaGi5g1v0158600.2.CDS.3;Parent=LotjaGi5g1v0158600.2
LjG1.1_chr5	PGSB	exon	40811402	40811503	.	+	.	ID=LotjaGi5g1v0158600.2.exon.4;Parent=LotjaGi5g1v0158600.2
LjG1.1_chr5	PGSB	CDS	40811402	40811503	.	+	0	ID=LotjaGi5g1v0158600.2.CDS.4;Parent=LotjaGi5g1v0158600.2
LjG1.1_chr5	PGSB	exon	40811766	40811825	.	+	.	ID=LotjaGi5g1v0158600.2.exon.5;Parent=LotjaGi5g1v0158600.2
LjG1.1_chr5	PGSB	CDS	40811766	40811825	.	+	0	ID=LotjaGi5g1v0158600.2.CDS.5;Parent=LotjaGi5g1v0158600.2
LjG1.1_chr5	PGSB	exon	40811963	40812041	.	+	.	ID=LotjaGi5g1v0158600.2.exon.6;Parent=LotjaGi5g1v0158600.2
LjG1.1_chr5	PGSB	CDS	40811963	40812041	.	+	0	ID=LotjaGi5g1v0158600.2.CDS.6;Parent=LotjaGi5g1v0158600.2
LjG1.1_chr5	PGSB	exon	40812156	40812303	.	+	.	ID=LotjaGi5g1v0158600.2.exon.7;Parent=LotjaGi5g1v0158600.2
LjG1.1_chr5	PGSB	CDS	40812156	40812303	.	+	2	ID=LotjaGi5g1v0158600.2.CDS.7;Parent=LotjaGi5g1v0158600.2
LjG1.1_chr5	PGSB	exon	40812924	40813047	.	+	.	ID=LotjaGi5g1v0158600.2.exon.8;Parent=LotjaGi5g1v0158600.2
LjG1.1_chr5	PGSB	CDS	40812924	40813047	.	+	1	ID=LotjaGi5g1v0158600.2.CDS.8;Parent=LotjaGi5g1v0158600.2
LjG1.1_chr5	PGSB	exon	40813161	40813341	.	+	.	ID=LotjaGi5g1v0158600.2.exon.9;Parent=LotjaGi5g1v0158600.2
LjG1.1_chr5	PGSB	CDS	40813161	40813341	.	+	0	ID=LotjaGi5g1v0158600.2.CDS.9;Parent=LotjaGi5g1v0158600.2
LjG1.1_chr5	PGSB	exon	40813470	40813498	.	+	.	ID=LotjaGi5g1v0158600.2.exon.10;Parent=LotjaGi5g1v0158600.2
LjG1.1_chr5	PGSB	CDS	40813470	40813498	.	+	2	ID=LotjaGi5g1v0158600.2.CDS.10;Parent=LotjaGi5g1v0158600.2
LjG1.1_chr5	PGSB	exon	40813659	40813807	.	+	.	ID=LotjaGi5g1v0158600.2.exon.11;Parent=LotjaGi5g1v0158600.2
LjG1.1_chr5	PGSB	CDS	40813659	40813807	.	+	0	ID=LotjaGi5g1v0158600.2.CDS.11;Parent=LotjaGi5g1v0158600.2
LjG1.1_chr5	PGSB	exon	40814221	40814323	.	+	.	ID=LotjaGi5g1v0158600.2.exon.12;Parent=LotjaGi5g1v0158600.2
LjG1.1_chr5	PGSB	CDS	40814221	40814323	.	+	1	ID=LotjaGi5g1v0158600.2.CDS.12;Parent=LotjaGi5g1v0158600.2
LjG1.1_chr5	PGSB	exon	40814476	40814571	.	+	.	ID=LotjaGi5g1v0158600.2.exon.13;Parent=LotjaGi5g1v0158600.2
LjG1.1_chr5	PGSB	CDS	40814476	40814571	.	+	0	ID=LotjaGi5g1v0158600.2.CDS.13;Parent=LotjaGi5g1v0158600.2
LjG1.1_chr5	PGSB	exon	40814657	40814709	.	+	.	ID=LotjaGi5g1v0158600.2.exon.14;Parent=LotjaGi5g1v0158600.2
LjG1.1_chr5	PGSB	CDS	40814657	40814709	.	+	0	ID=LotjaGi5g1v0158600.2.CDS.14;Parent=LotjaGi5g1v0158600.2
LjG1.1_chr5	PGSB	exon	40814794	40814920	.	+	.	ID=LotjaGi5g1v0158600.2.exon.15;Parent=LotjaGi5g1v0158600.2
LjG1.1_chr5	PGSB	CDS	40814794	40814920	.	+	1	ID=LotjaGi5g1v0158600.2.CDS.15;Parent=LotjaGi5g1v0158600.2
LjG1.1_chr5	PGSB	exon	40815275	40815337	.	+	.	ID=LotjaGi5g1v0158600.2.exon.16;Parent=LotjaGi5g1v0158600.2
LjG1.1_chr5	PGSB	CDS	40815275	40815337	.	+	0	ID=LotjaGi5g1v0158600.2.CDS.16;Parent=LotjaGi5g1v0158600.2
LjG1.1_chr5	PGSB	exon	40815443	40815502	.	+	.	ID=LotjaGi5g1v0158600.2.exon.17;Parent=LotjaGi5g1v0158600.2
LjG1.1_chr5	PGSB	CDS	40815443	40815502	.	+	0	ID=LotjaGi5g1v0158600.2.CDS.17;Parent=LotjaGi5g1v0158600.2
LjG1.1_chr5	PGSB	exon	40815587	40815748	.	+	.	ID=LotjaGi5g1v0158600.2.exon.18;Parent=LotjaGi5g1v0158600.2
LjG1.1_chr5	PGSB	CDS	40815587	40815748	.	+	0	ID=LotjaGi5g1v0158600.2.CDS.18;Parent=LotjaGi5g1v0158600.2
LjG1.1_chr5	PGSB	exon	40816459	40816532	.	+	.	ID=LotjaGi5g1v0158600.2.exon.19;Parent=LotjaGi5g1v0158600.2
LjG1.1_chr5	PGSB	CDS	40816459	40816532	.	+	0	ID=LotjaGi5g1v0158600.2.CDS.19;Parent=LotjaGi5g1v0158600.2
LjG1.1_chr5	PGSB	exon	40816621	40816714	.	+	.	ID=LotjaGi5g1v0158600.2.exon.20;Parent=LotjaGi5g1v0158600.2
LjG1.1_chr5	PGSB	CDS	40816621	40816714	.	+	1	ID=LotjaGi5g1v0158600.2.CDS.20;Parent=LotjaGi5g1v0158600.2
LjG1.1_chr5	PGSB	exon	40816957	40816977	.	+	.	ID=LotjaGi5g1v0158600.2.exon.21;Parent=LotjaGi5g1v0158600.2
LjG1.1_chr5	PGSB	CDS	40816957	40816977	.	+	0	ID=LotjaGi5g1v0158600.2.CDS.21;Parent=LotjaGi5g1v0158600.2
###
LjG1.1_chr5	PGSB	gene	40819665	40824730	.	-	.	ID=LotjaGi5g1v0158700
LjG1.1_chr5	PGSB	mRNA	40819665	40824730	.	-	.	ID=LotjaGi5g1v0158700.1;Parent=LotjaGi5g1v0158700
LjG1.1_chr5	PGSB	three_prime_UTR	40819665	40821627	.	-	.	ID=LotjaGi5g1v0158700.1.three_prime_UTR.1;Parent=LotjaGi5g1v0158700.1
LjG1.1_chr5	PGSB	exon	40819665	40822845	.	-	.	ID=LotjaGi5g1v0158700.1.exon.1;Parent=LotjaGi5g1v0158700.1
LjG1.1_chr5	PGSB	CDS	40821628	40822845	.	-	0	ID=LotjaGi5g1v0158700.1.CDS.1;Parent=LotjaGi5g1v0158700.1
LjG1.1_chr5	PGSB	CDS	40824273	40824494	.	-	0	ID=LotjaGi5g1v0158700.1.CDS.2;Parent=LotjaGi5g1v0158700.1
LjG1.1_chr5	PGSB	exon	40824273	40824730	.	-	.	ID=LotjaGi5g1v0158700.1.exon.2;Parent=LotjaGi5g1v0158700.1
LjG1.1_chr5	PGSB	five_prime_UTR	40824495	40824730	.	-	.	ID=LotjaGi5g1v0158700.1.five_prime_UTR.2;Parent=LotjaGi5g1v0158700.1
###
LjG1.1_chr5	PGSB	gene	40841129	40846001	.	-	.	ID=LotjaGi5g1v0158800
LjG1.1_chr5	PGSB	mRNA	40841129	40846001	.	-	.	ID=LotjaGi5g1v0158800.1;Parent=LotjaGi5g1v0158800
LjG1.1_chr5	PGSB	three_prime_UTR	40841129	40841408	.	-	.	ID=LotjaGi5g1v0158800.1.three_prime_UTR.1;Parent=LotjaGi5g1v0158800.1
LjG1.1_chr5	PGSB	exon	40841129	40841928	.	-	.	ID=LotjaGi5g1v0158800.1.exon.1;Parent=LotjaGi5g1v0158800.1
LjG1.1_chr5	PGSB	CDS	40841409	40841928	.	-	1	ID=LotjaGi5g1v0158800.1.CDS.1;Parent=LotjaGi5g1v0158800.1
LjG1.1_chr5	PGSB	CDS	40842572	40842909	.	-	0	ID=LotjaGi5g1v0158800.1.CDS.2;Parent=LotjaGi5g1v0158800.1
LjG1.1_chr5	PGSB	exon	40842572	40842910	.	-	.	ID=LotjaGi5g1v0158800.1.exon.2;Parent=LotjaGi5g1v0158800.1
LjG1.1_chr5	PGSB	five_prime_UTR	40842910	40842910	.	-	.	ID=LotjaGi5g1v0158800.1.five_prime_UTR.2;Parent=LotjaGi5g1v0158800.1
LjG1.1_chr5	PGSB	exon	40845156	40845272	.	-	.	ID=LotjaGi5g1v0158800.1.exon.3;Parent=LotjaGi5g1v0158800.1
LjG1.1_chr5	PGSB	five_prime_UTR	40845156	40845272	.	-	.	ID=LotjaGi5g1v0158800.1.five_prime_UTR.3;Parent=LotjaGi5g1v0158800.1
LjG1.1_chr5	PGSB	exon	40845446	40845562	.	-	.	ID=LotjaGi5g1v0158800.1.exon.4;Parent=LotjaGi5g1v0158800.1
LjG1.1_chr5	PGSB	five_prime_UTR	40845446	40845562	.	-	.	ID=LotjaGi5g1v0158800.1.five_prime_UTR.4;Parent=LotjaGi5g1v0158800.1
LjG1.1_chr5	PGSB	exon	40845737	40846001	.	-	.	ID=LotjaGi5g1v0158800.1.exon.5;Parent=LotjaGi5g1v0158800.1
LjG1.1_chr5	PGSB	five_prime_UTR	40845737	40846001	.	-	.	ID=LotjaGi5g1v0158800.1.five_prime_UTR.5;Parent=LotjaGi5g1v0158800.1
###
LjG1.1_chr5	PGSB	gene	40854648	40859122	.	+	.	ID=LotjaGi5g1v0158900
LjG1.1_chr5	PGSB	mRNA	40854648	40856338	.	+	.	ID=LotjaGi5g1v0158900.1;Parent=LotjaGi5g1v0158900
LjG1.1_chr5	PGSB	exon	40854648	40854757	.	+	.	ID=LotjaGi5g1v0158900.1.exon.1;Parent=LotjaGi5g1v0158900.1
LjG1.1_chr5	PGSB	five_prime_UTR	40854648	40854757	.	+	.	ID=LotjaGi5g1v0158900.1.five_prime_UTR.1;Parent=LotjaGi5g1v0158900.1
LjG1.1_chr5	PGSB	five_prime_UTR	40854855	40854869	.	+	.	ID=LotjaGi5g1v0158900.1.five_prime_UTR.2;Parent=LotjaGi5g1v0158900.1
LjG1.1_chr5	PGSB	exon	40854855	40854956	.	+	.	ID=LotjaGi5g1v0158900.1.exon.2;Parent=LotjaGi5g1v0158900.1
LjG1.1_chr5	PGSB	CDS	40854870	40854956	.	+	0	ID=LotjaGi5g1v0158900.1.CDS.1;Parent=LotjaGi5g1v0158900.1
LjG1.1_chr5	PGSB	exon	40855108	40855172	.	+	.	ID=LotjaGi5g1v0158900.1.exon.3;Parent=LotjaGi5g1v0158900.1
LjG1.1_chr5	PGSB	CDS	40855108	40855172	.	+	0	ID=LotjaGi5g1v0158900.1.CDS.2;Parent=LotjaGi5g1v0158900.1
LjG1.1_chr5	PGSB	CDS	40855257	40855980	.	+	1	ID=LotjaGi5g1v0158900.1.CDS.3;Parent=LotjaGi5g1v0158900.1
LjG1.1_chr5	PGSB	exon	40855257	40856338	.	+	.	ID=LotjaGi5g1v0158900.1.exon.4;Parent=LotjaGi5g1v0158900.1
LjG1.1_chr5	PGSB	three_prime_UTR	40855981	40856338	.	+	.	ID=LotjaGi5g1v0158900.1.three_prime_UTR.3;Parent=LotjaGi5g1v0158900.1
LjG1.1_chr5	PGSB	mRNA	40854685	40856330	.	+	.	ID=LotjaGi5g1v0158900.2;Parent=LotjaGi5g1v0158900
LjG1.1_chr5	PGSB	exon	40854685	40854757	.	+	.	ID=LotjaGi5g1v0158900.2.exon.1;Parent=LotjaGi5g1v0158900.2
LjG1.1_chr5	PGSB	five_prime_UTR	40854685	40854757	.	+	.	ID=LotjaGi5g1v0158900.2.five_prime_UTR.1;Parent=LotjaGi5g1v0158900.2
LjG1.1_chr5	PGSB	five_prime_UTR	40854855	40854869	.	+	.	ID=LotjaGi5g1v0158900.2.five_prime_UTR.2;Parent=LotjaGi5g1v0158900.2
LjG1.1_chr5	PGSB	exon	40854855	40854956	.	+	.	ID=LotjaGi5g1v0158900.2.exon.2;Parent=LotjaGi5g1v0158900.2
LjG1.1_chr5	PGSB	CDS	40854870	40854956	.	+	0	ID=LotjaGi5g1v0158900.2.CDS.1;Parent=LotjaGi5g1v0158900.2
LjG1.1_chr5	PGSB	exon	40855108	40855172	.	+	.	ID=LotjaGi5g1v0158900.2.exon.3;Parent=LotjaGi5g1v0158900.2
LjG1.1_chr5	PGSB	CDS	40855108	40855172	.	+	0	ID=LotjaGi5g1v0158900.2.CDS.2;Parent=LotjaGi5g1v0158900.2
LjG1.1_chr5	PGSB	CDS	40855251	40855980	.	+	1	ID=LotjaGi5g1v0158900.2.CDS.3;Parent=LotjaGi5g1v0158900.2
LjG1.1_chr5	PGSB	exon	40855251	40856330	.	+	.	ID=LotjaGi5g1v0158900.2.exon.4;Parent=LotjaGi5g1v0158900.2
LjG1.1_chr5	PGSB	three_prime_UTR	40855981	40856330	.	+	.	ID=LotjaGi5g1v0158900.2.three_prime_UTR.3;Parent=LotjaGi5g1v0158900.2
LjG1.1_chr5	PGSB	mRNA	40854710	40859122	.	+	.	ID=LotjaGi5g1v0158900.3;Parent=LotjaGi5g1v0158900
LjG1.1_chr5	PGSB	five_prime_UTR	40854710	40854869	.	+	.	ID=LotjaGi5g1v0158900.3.five_prime_UTR.1;Parent=LotjaGi5g1v0158900.3
LjG1.1_chr5	PGSB	exon	40854710	40854956	.	+	.	ID=LotjaGi5g1v0158900.3.exon.1;Parent=LotjaGi5g1v0158900.3
LjG1.1_chr5	PGSB	CDS	40854870	40854956	.	+	0	ID=LotjaGi5g1v0158900.3.CDS.1;Parent=LotjaGi5g1v0158900.3
LjG1.1_chr5	PGSB	exon	40855108	40855172	.	+	.	ID=LotjaGi5g1v0158900.3.exon.2;Parent=LotjaGi5g1v0158900.3
LjG1.1_chr5	PGSB	CDS	40855108	40855172	.	+	0	ID=LotjaGi5g1v0158900.3.CDS.2;Parent=LotjaGi5g1v0158900.3
LjG1.1_chr5	PGSB	CDS	40855257	40855980	.	+	1	ID=LotjaGi5g1v0158900.3.CDS.3;Parent=LotjaGi5g1v0158900.3
LjG1.1_chr5	PGSB	exon	40855257	40859122	.	+	.	ID=LotjaGi5g1v0158900.3.exon.3;Parent=LotjaGi5g1v0158900.3
LjG1.1_chr5	PGSB	three_prime_UTR	40855981	40859122	.	+	.	ID=LotjaGi5g1v0158900.3.three_prime_UTR.2;Parent=LotjaGi5g1v0158900.3
LjG1.1_chr5	PGSB	mRNA	40854710	40859122	.	+	.	ID=LotjaGi5g1v0158900.4;Parent=LotjaGi5g1v0158900
LjG1.1_chr5	PGSB	five_prime_UTR	40854710	40854869	.	+	.	ID=LotjaGi5g1v0158900.4.five_prime_UTR.1;Parent=LotjaGi5g1v0158900.4
LjG1.1_chr5	PGSB	exon	40854710	40854956	.	+	.	ID=LotjaGi5g1v0158900.4.exon.1;Parent=LotjaGi5g1v0158900.4
LjG1.1_chr5	PGSB	CDS	40854870	40854956	.	+	0	ID=LotjaGi5g1v0158900.4.CDS.1;Parent=LotjaGi5g1v0158900.4
LjG1.1_chr5	PGSB	exon	40855108	40855172	.	+	.	ID=LotjaGi5g1v0158900.4.exon.2;Parent=LotjaGi5g1v0158900.4
LjG1.1_chr5	PGSB	CDS	40855108	40855172	.	+	0	ID=LotjaGi5g1v0158900.4.CDS.2;Parent=LotjaGi5g1v0158900.4
LjG1.1_chr5	PGSB	CDS	40855251	40855980	.	+	1	ID=LotjaGi5g1v0158900.4.CDS.3;Parent=LotjaGi5g1v0158900.4
LjG1.1_chr5	PGSB	exon	40855251	40859122	.	+	.	ID=LotjaGi5g1v0158900.4.exon.3;Parent=LotjaGi5g1v0158900.4
LjG1.1_chr5	PGSB	three_prime_UTR	40855981	40859122	.	+	.	ID=LotjaGi5g1v0158900.4.three_prime_UTR.2;Parent=LotjaGi5g1v0158900.4
###
LjG1.1_chr5	PGSB	gene	40866575	40870740	.	-	.	ID=LotjaGi5g1v0159000
LjG1.1_chr5	PGSB	mRNA	40866575	40870740	.	-	.	ID=LotjaGi5g1v0159000.1;Parent=LotjaGi5g1v0159000
LjG1.1_chr5	PGSB	three_prime_UTR	40866575	40867222	.	-	.	ID=LotjaGi5g1v0159000.1.three_prime_UTR.1;Parent=LotjaGi5g1v0159000.1
LjG1.1_chr5	PGSB	exon	40866575	40867274	.	-	.	ID=LotjaGi5g1v0159000.1.exon.1;Parent=LotjaGi5g1v0159000.1
LjG1.1_chr5	PGSB	CDS	40867223	40867274	.	-	1	ID=LotjaGi5g1v0159000.1.CDS.1;Parent=LotjaGi5g1v0159000.1
LjG1.1_chr5	PGSB	CDS	40869683	40869936	.	-	0	ID=LotjaGi5g1v0159000.1.CDS.2;Parent=LotjaGi5g1v0159000.1
LjG1.1_chr5	PGSB	exon	40869683	40870740	.	-	.	ID=LotjaGi5g1v0159000.1.exon.2;Parent=LotjaGi5g1v0159000.1
LjG1.1_chr5	PGSB	five_prime_UTR	40869937	40870740	.	-	.	ID=LotjaGi5g1v0159000.1.five_prime_UTR.2;Parent=LotjaGi5g1v0159000.1
###
LjG1.1_chr5	PGSB	gene	40871408	40876476	.	+	.	ID=LotjaGi5g1v0159100
LjG1.1_chr5	PGSB	mRNA	40871408	40876476	.	+	.	ID=LotjaGi5g1v0159100.1;Parent=LotjaGi5g1v0159100
LjG1.1_chr5	PGSB	five_prime_UTR	40871408	40871845	.	+	.	ID=LotjaGi5g1v0159100.1.five_prime_UTR.1;Parent=LotjaGi5g1v0159100.1
LjG1.1_chr5	PGSB	exon	40871408	40871954	.	+	.	ID=LotjaGi5g1v0159100.1.exon.1;Parent=LotjaGi5g1v0159100.1
LjG1.1_chr5	PGSB	CDS	40871846	40871954	.	+	0	ID=LotjaGi5g1v0159100.1.CDS.1;Parent=LotjaGi5g1v0159100.1
LjG1.1_chr5	PGSB	exon	40872457	40872606	.	+	.	ID=LotjaGi5g1v0159100.1.exon.2;Parent=LotjaGi5g1v0159100.1
LjG1.1_chr5	PGSB	CDS	40872457	40872606	.	+	2	ID=LotjaGi5g1v0159100.1.CDS.2;Parent=LotjaGi5g1v0159100.1
LjG1.1_chr5	PGSB	exon	40872719	40872804	.	+	.	ID=LotjaGi5g1v0159100.1.exon.3;Parent=LotjaGi5g1v0159100.1
LjG1.1_chr5	PGSB	CDS	40872719	40872804	.	+	2	ID=LotjaGi5g1v0159100.1.CDS.3;Parent=LotjaGi5g1v0159100.1
LjG1.1_chr5	PGSB	exon	40875478	40875572	.	+	.	ID=LotjaGi5g1v0159100.1.exon.4;Parent=LotjaGi5g1v0159100.1
LjG1.1_chr5	PGSB	CDS	40875478	40875572	.	+	0	ID=LotjaGi5g1v0159100.1.CDS.4;Parent=LotjaGi5g1v0159100.1
LjG1.1_chr5	PGSB	exon	40875663	40875788	.	+	.	ID=LotjaGi5g1v0159100.1.exon.5;Parent=LotjaGi5g1v0159100.1
LjG1.1_chr5	PGSB	CDS	40875663	40875788	.	+	1	ID=LotjaGi5g1v0159100.1.CDS.5;Parent=LotjaGi5g1v0159100.1
LjG1.1_chr5	PGSB	CDS	40876039	40876192	.	+	1	ID=LotjaGi5g1v0159100.1.CDS.6;Parent=LotjaGi5g1v0159100.1
LjG1.1_chr5	PGSB	exon	40876039	40876476	.	+	.	ID=LotjaGi5g1v0159100.1.exon.6;Parent=LotjaGi5g1v0159100.1
LjG1.1_chr5	PGSB	three_prime_UTR	40876193	40876476	.	+	.	ID=LotjaGi5g1v0159100.1.three_prime_UTR.2;Parent=LotjaGi5g1v0159100.1
###
LjG1.1_chr5	PGSB	gene	40904943	40906034	.	-	.	ID=LotjaGi5g1v0159200
LjG1.1_chr5	PGSB	mRNA	40904943	40906034	.	-	.	ID=LotjaGi5g1v0159200.1;Parent=LotjaGi5g1v0159200
LjG1.1_chr5	PGSB	three_prime_UTR	40904943	40905236	.	-	.	ID=LotjaGi5g1v0159200.1.three_prime_UTR.1;Parent=LotjaGi5g1v0159200.1
LjG1.1_chr5	PGSB	exon	40904943	40906034	.	-	.	ID=LotjaGi5g1v0159200.1.exon.1;Parent=LotjaGi5g1v0159200.1
LjG1.1_chr5	PGSB	CDS	40905237	40905935	.	-	0	ID=LotjaGi5g1v0159200.1.CDS.1;Parent=LotjaGi5g1v0159200.1
LjG1.1_chr5	PGSB	five_prime_UTR	40905936	40906034	.	-	.	ID=LotjaGi5g1v0159200.1.five_prime_UTR.2;Parent=LotjaGi5g1v0159200.1
###
LjG1.1_chr5	PGSB	gene	40924919	40942281	.	-	.	ID=LotjaGi5g1v0159300
LjG1.1_chr5	PGSB	mRNA	40924919	40942281	.	-	.	ID=LotjaGi5g1v0159300.1;Parent=LotjaGi5g1v0159300
LjG1.1_chr5	PGSB	three_prime_UTR	40924919	40925554	.	-	.	ID=LotjaGi5g1v0159300.1.three_prime_UTR.1;Parent=LotjaGi5g1v0159300.1
LjG1.1_chr5	PGSB	exon	40924919	40925827	.	-	.	ID=LotjaGi5g1v0159300.1.exon.1;Parent=LotjaGi5g1v0159300.1
LjG1.1_chr5	PGSB	CDS	40925555	40925827	.	-	0	ID=LotjaGi5g1v0159300.1.CDS.1;Parent=LotjaGi5g1v0159300.1
LjG1.1_chr5	PGSB	CDS	40925921	40926277	.	-	0	ID=LotjaGi5g1v0159300.1.CDS.2;Parent=LotjaGi5g1v0159300.1
LjG1.1_chr5	PGSB	exon	40925921	40926279	.	-	.	ID=LotjaGi5g1v0159300.1.exon.2;Parent=LotjaGi5g1v0159300.1
LjG1.1_chr5	PGSB	five_prime_UTR	40926278	40926279	.	-	.	ID=LotjaGi5g1v0159300.1.five_prime_UTR.2;Parent=LotjaGi5g1v0159300.1
LjG1.1_chr5	PGSB	exon	40942022	40942281	.	-	.	ID=LotjaGi5g1v0159300.1.exon.3;Parent=LotjaGi5g1v0159300.1
LjG1.1_chr5	PGSB	five_prime_UTR	40942022	40942281	.	-	.	ID=LotjaGi5g1v0159300.1.five_prime_UTR.3;Parent=LotjaGi5g1v0159300.1
###
LjG1.1_chr5	PGSB	gene	40942555	40948695	.	-	.	ID=LotjaGi5g1v0159400
LjG1.1_chr5	PGSB	mRNA	40942555	40948695	.	-	.	ID=LotjaGi5g1v0159400.1;Parent=LotjaGi5g1v0159400
LjG1.1_chr5	PGSB	three_prime_UTR	40942555	40947236	.	-	.	ID=LotjaGi5g1v0159400.1.three_prime_UTR.1;Parent=LotjaGi5g1v0159400.1
LjG1.1_chr5	PGSB	exon	40942555	40947414	.	-	.	ID=LotjaGi5g1v0159400.1.exon.1;Parent=LotjaGi5g1v0159400.1
LjG1.1_chr5	PGSB	CDS	40947237	40947414	.	-	1	ID=LotjaGi5g1v0159400.1.CDS.1;Parent=LotjaGi5g1v0159400.1
LjG1.1_chr5	PGSB	exon	40947512	40947721	.	-	.	ID=LotjaGi5g1v0159400.1.exon.2;Parent=LotjaGi5g1v0159400.1
LjG1.1_chr5	PGSB	CDS	40947512	40947721	.	-	1	ID=LotjaGi5g1v0159400.1.CDS.2;Parent=LotjaGi5g1v0159400.1
LjG1.1_chr5	PGSB	CDS	40948007	40948512	.	-	0	ID=LotjaGi5g1v0159400.1.CDS.3;Parent=LotjaGi5g1v0159400.1
LjG1.1_chr5	PGSB	exon	40948007	40948695	.	-	.	ID=LotjaGi5g1v0159400.1.exon.3;Parent=LotjaGi5g1v0159400.1
LjG1.1_chr5	PGSB	five_prime_UTR	40948513	40948695	.	-	.	ID=LotjaGi5g1v0159400.1.five_prime_UTR.2;Parent=LotjaGi5g1v0159400.1
###
LjG1.1_chr5	PGSB	gene	40942555	40948695	.	+	.	ID=LotjaGi5g1v0159500
LjG1.1_chr5	PGSB	mRNA	40942555	40948695	.	+	.	ID=LotjaGi5g1v0159500.1;Parent=LotjaGi5g1v0159500
LjG1.1_chr5	PGSB	exon	40942555	40942819	.	+	.	ID=LotjaGi5g1v0159500.1.exon.1;Parent=LotjaGi5g1v0159500.1
LjG1.1_chr5	PGSB	five_prime_UTR	40942555	40942819	.	+	.	ID=LotjaGi5g1v0159500.1.five_prime_UTR.1;Parent=LotjaGi5g1v0159500.1
LjG1.1_chr5	PGSB	five_prime_UTR	40945611	40945657	.	+	.	ID=LotjaGi5g1v0159500.1.five_prime_UTR.2;Parent=LotjaGi5g1v0159500.1
LjG1.1_chr5	PGSB	exon	40945611	40948695	.	+	.	ID=LotjaGi5g1v0159500.1.exon.2;Parent=LotjaGi5g1v0159500.1
LjG1.1_chr5	PGSB	CDS	40945658	40946035	.	+	0	ID=LotjaGi5g1v0159500.1.CDS.1;Parent=LotjaGi5g1v0159500.1
LjG1.1_chr5	PGSB	three_prime_UTR	40946036	40948695	.	+	.	ID=LotjaGi5g1v0159500.1.three_prime_UTR.3;Parent=LotjaGi5g1v0159500.1
LjG1.1_chr5	PGSB	mRNA	40945658	40946042	.	+	.	ID=LotjaGi5g1v0159500.2;Parent=LotjaGi5g1v0159500
LjG1.1_chr5	PGSB	CDS	40945658	40946035	.	+	0	ID=LotjaGi5g1v0159500.2.CDS.1;Parent=LotjaGi5g1v0159500.2
LjG1.1_chr5	PGSB	exon	40945658	40946042	.	+	.	ID=LotjaGi5g1v0159500.2.exon.1;Parent=LotjaGi5g1v0159500.2
###
LjG1.1_chr5	PGSB	gene	40955289	40961431	.	-	.	ID=LotjaGi5g1v0159600
LjG1.1_chr5	PGSB	mRNA	40955289	40961431	.	-	.	ID=LotjaGi5g1v0159600.1;Parent=LotjaGi5g1v0159600
LjG1.1_chr5	PGSB	three_prime_UTR	40955289	40957205	.	-	.	ID=LotjaGi5g1v0159600.1.three_prime_UTR.1;Parent=LotjaGi5g1v0159600.1
LjG1.1_chr5	PGSB	exon	40955289	40957370	.	-	.	ID=LotjaGi5g1v0159600.1.exon.1;Parent=LotjaGi5g1v0159600.1
LjG1.1_chr5	PGSB	CDS	40957206	40957370	.	-	0	ID=LotjaGi5g1v0159600.1.CDS.1;Parent=LotjaGi5g1v0159600.1
LjG1.1_chr5	PGSB	CDS	40958357	40960015	.	-	0	ID=LotjaGi5g1v0159600.1.CDS.2;Parent=LotjaGi5g1v0159600.1
LjG1.1_chr5	PGSB	exon	40958357	40960071	.	-	.	ID=LotjaGi5g1v0159600.1.exon.2;Parent=LotjaGi5g1v0159600.1
LjG1.1_chr5	PGSB	five_prime_UTR	40960016	40960071	.	-	.	ID=LotjaGi5g1v0159600.1.five_prime_UTR.2;Parent=LotjaGi5g1v0159600.1
LjG1.1_chr5	PGSB	exon	40960715	40961431	.	-	.	ID=LotjaGi5g1v0159600.1.exon.3;Parent=LotjaGi5g1v0159600.1
LjG1.1_chr5	PGSB	five_prime_UTR	40960715	40961431	.	-	.	ID=LotjaGi5g1v0159600.1.five_prime_UTR.3;Parent=LotjaGi5g1v0159600.1
###
LjG1.1_chr5	PGSB	gene	40978165	40982815	.	-	.	ID=LotjaGi5g1v0159700
LjG1.1_chr5	PGSB	mRNA	40978165	40982815	.	-	.	ID=LotjaGi5g1v0159700.1;Parent=LotjaGi5g1v0159700
LjG1.1_chr5	PGSB	three_prime_UTR	40978165	40978530	.	-	.	ID=LotjaGi5g1v0159700.1.three_prime_UTR.1;Parent=LotjaGi5g1v0159700.1
LjG1.1_chr5	PGSB	exon	40978165	40978638	.	-	.	ID=LotjaGi5g1v0159700.1.exon.1;Parent=LotjaGi5g1v0159700.1
LjG1.1_chr5	PGSB	CDS	40978531	40978638	.	-	0	ID=LotjaGi5g1v0159700.1.CDS.1;Parent=LotjaGi5g1v0159700.1
LjG1.1_chr5	PGSB	exon	40978919	40979044	.	-	.	ID=LotjaGi5g1v0159700.1.exon.2;Parent=LotjaGi5g1v0159700.1
LjG1.1_chr5	PGSB	CDS	40978919	40979044	.	-	0	ID=LotjaGi5g1v0159700.1.CDS.2;Parent=LotjaGi5g1v0159700.1
LjG1.1_chr5	PGSB	exon	40979145	40979330	.	-	.	ID=LotjaGi5g1v0159700.1.exon.3;Parent=LotjaGi5g1v0159700.1
LjG1.1_chr5	PGSB	CDS	40979145	40979330	.	-	0	ID=LotjaGi5g1v0159700.1.CDS.3;Parent=LotjaGi5g1v0159700.1
LjG1.1_chr5	PGSB	exon	40980218	40981003	.	-	.	ID=LotjaGi5g1v0159700.1.exon.4;Parent=LotjaGi5g1v0159700.1
LjG1.1_chr5	PGSB	CDS	40980218	40981003	.	-	0	ID=LotjaGi5g1v0159700.1.CDS.4;Parent=LotjaGi5g1v0159700.1
LjG1.1_chr5	PGSB	CDS	40982441	40982518	.	-	0	ID=LotjaGi5g1v0159700.1.CDS.5;Parent=LotjaGi5g1v0159700.1
LjG1.1_chr5	PGSB	exon	40982441	40982815	.	-	.	ID=LotjaGi5g1v0159700.1.exon.5;Parent=LotjaGi5g1v0159700.1
LjG1.1_chr5	PGSB	five_prime_UTR	40982519	40982815	.	-	.	ID=LotjaGi5g1v0159700.1.five_prime_UTR.2;Parent=LotjaGi5g1v0159700.1
###
LjG1.1_chr5	PGSB	gene	40992568	40998050	.	-	.	ID=LotjaGi5g1v0159800
LjG1.1_chr5	PGSB	mRNA	40992568	40998050	.	-	.	ID=LotjaGi5g1v0159800.1;Parent=LotjaGi5g1v0159800
LjG1.1_chr5	PGSB	three_prime_UTR	40992568	40993458	.	-	.	ID=LotjaGi5g1v0159800.1.three_prime_UTR.1;Parent=LotjaGi5g1v0159800.1
LjG1.1_chr5	PGSB	exon	40992568	40993497	.	-	.	ID=LotjaGi5g1v0159800.1.exon.1;Parent=LotjaGi5g1v0159800.1
LjG1.1_chr5	PGSB	CDS	40993459	40993497	.	-	0	ID=LotjaGi5g1v0159800.1.CDS.1;Parent=LotjaGi5g1v0159800.1
LjG1.1_chr5	PGSB	exon	40994190	40994274	.	-	.	ID=LotjaGi5g1v0159800.1.exon.2;Parent=LotjaGi5g1v0159800.1
LjG1.1_chr5	PGSB	CDS	40994190	40994274	.	-	1	ID=LotjaGi5g1v0159800.1.CDS.2;Parent=LotjaGi5g1v0159800.1
LjG1.1_chr5	PGSB	exon	40994380	40994467	.	-	.	ID=LotjaGi5g1v0159800.1.exon.3;Parent=LotjaGi5g1v0159800.1
LjG1.1_chr5	PGSB	CDS	40994380	40994467	.	-	2	ID=LotjaGi5g1v0159800.1.CDS.3;Parent=LotjaGi5g1v0159800.1
LjG1.1_chr5	PGSB	exon	40995392	40995455	.	-	.	ID=LotjaGi5g1v0159800.1.exon.4;Parent=LotjaGi5g1v0159800.1
LjG1.1_chr5	PGSB	CDS	40995392	40995455	.	-	0	ID=LotjaGi5g1v0159800.1.CDS.4;Parent=LotjaGi5g1v0159800.1
LjG1.1_chr5	PGSB	exon	40995546	40995626	.	-	.	ID=LotjaGi5g1v0159800.1.exon.5;Parent=LotjaGi5g1v0159800.1
LjG1.1_chr5	PGSB	CDS	40995546	40995626	.	-	0	ID=LotjaGi5g1v0159800.1.CDS.5;Parent=LotjaGi5g1v0159800.1
LjG1.1_chr5	PGSB	exon	40995753	40995825	.	-	.	ID=LotjaGi5g1v0159800.1.exon.6;Parent=LotjaGi5g1v0159800.1
LjG1.1_chr5	PGSB	CDS	40995753	40995825	.	-	1	ID=LotjaGi5g1v0159800.1.CDS.6;Parent=LotjaGi5g1v0159800.1
LjG1.1_chr5	PGSB	exon	40995924	40996354	.	-	.	ID=LotjaGi5g1v0159800.1.exon.7;Parent=LotjaGi5g1v0159800.1
LjG1.1_chr5	PGSB	CDS	40995924	40996354	.	-	0	ID=LotjaGi5g1v0159800.1.CDS.7;Parent=LotjaGi5g1v0159800.1
LjG1.1_chr5	PGSB	CDS	40997675	40997743	.	-	0	ID=LotjaGi5g1v0159800.1.CDS.8;Parent=LotjaGi5g1v0159800.1
LjG1.1_chr5	PGSB	exon	40997675	40998050	.	-	.	ID=LotjaGi5g1v0159800.1.exon.8;Parent=LotjaGi5g1v0159800.1
LjG1.1_chr5	PGSB	five_prime_UTR	40997744	40998050	.	-	.	ID=LotjaGi5g1v0159800.1.five_prime_UTR.2;Parent=LotjaGi5g1v0159800.1
###
###
LjG1.1_chr5	PGSB	gene	41036628	41037554	.	-	.	ID=LotjaGi5g1v0160000
LjG1.1_chr5	PGSB	mRNA	41036628	41037554	.	-	.	ID=LotjaGi5g1v0160000.1;Parent=LotjaGi5g1v0160000
LjG1.1_chr5	PGSB	three_prime_UTR	41036628	41036862	.	-	.	ID=LotjaGi5g1v0160000.1.three_prime_UTR.1;Parent=LotjaGi5g1v0160000.1
LjG1.1_chr5	PGSB	exon	41036628	41037554	.	-	.	ID=LotjaGi5g1v0160000.1.exon.1;Parent=LotjaGi5g1v0160000.1
LjG1.1_chr5	PGSB	CDS	41036863	41037510	.	-	0	ID=LotjaGi5g1v0160000.1.CDS.1;Parent=LotjaGi5g1v0160000.1
LjG1.1_chr5	PGSB	five_prime_UTR	41037511	41037554	.	-	.	ID=LotjaGi5g1v0160000.1.five_prime_UTR.2;Parent=LotjaGi5g1v0160000.1
###
###
LjG1.1_chr5	PGSB	gene	41059383	41067096	.	-	.	ID=LotjaGi5g1v0160200
LjG1.1_chr5	PGSB	mRNA	41059383	41067096	.	-	.	ID=LotjaGi5g1v0160200.1;Parent=LotjaGi5g1v0160200
LjG1.1_chr5	PGSB	exon	41059383	41064280	.	-	.	ID=LotjaGi5g1v0160200.1.exon.1;Parent=LotjaGi5g1v0160200.1
LjG1.1_chr5	PGSB	three_prime_UTR	41059383	41064280	.	-	.	ID=LotjaGi5g1v0160200.1.three_prime_UTR.1;Parent=LotjaGi5g1v0160200.1
LjG1.1_chr5	PGSB	three_prime_UTR	41064399	41064557	.	-	.	ID=LotjaGi5g1v0160200.1.three_prime_UTR.2;Parent=LotjaGi5g1v0160200.1
LjG1.1_chr5	PGSB	exon	41064399	41067096	.	-	.	ID=LotjaGi5g1v0160200.1.exon.2;Parent=LotjaGi5g1v0160200.1
LjG1.1_chr5	PGSB	CDS	41064558	41066933	.	-	0	ID=LotjaGi5g1v0160200.1.CDS.1;Parent=LotjaGi5g1v0160200.1
LjG1.1_chr5	PGSB	five_prime_UTR	41066934	41067096	.	-	.	ID=LotjaGi5g1v0160200.1.five_prime_UTR.3;Parent=LotjaGi5g1v0160200.1
###
LjG1.1_chr5	PGSB	gene	41059383	41067096	.	+	.	ID=LotjaGi5g1v0160300
LjG1.1_chr5	PGSB	mRNA	41059383	41067096	.	+	.	ID=LotjaGi5g1v0160300.1;Parent=LotjaGi5g1v0160300
LjG1.1_chr5	PGSB	five_prime_UTR	41059383	41059903	.	+	.	ID=LotjaGi5g1v0160300.1.five_prime_UTR.1;Parent=LotjaGi5g1v0160300.1
LjG1.1_chr5	PGSB	exon	41059383	41060690	.	+	.	ID=LotjaGi5g1v0160300.1.exon.1;Parent=LotjaGi5g1v0160300.1
LjG1.1_chr5	PGSB	CDS	41059904	41060690	.	+	0	ID=LotjaGi5g1v0160300.1.CDS.1;Parent=LotjaGi5g1v0160300.1
LjG1.1_chr5	PGSB	exon	41061150	41061257	.	+	.	ID=LotjaGi5g1v0160300.1.exon.2;Parent=LotjaGi5g1v0160300.1
LjG1.1_chr5	PGSB	CDS	41061150	41061257	.	+	2	ID=LotjaGi5g1v0160300.1.CDS.2;Parent=LotjaGi5g1v0160300.1
LjG1.1_chr5	PGSB	CDS	41061377	41061384	.	+	2	ID=LotjaGi5g1v0160300.1.CDS.3;Parent=LotjaGi5g1v0160300.1
LjG1.1_chr5	PGSB	exon	41061377	41067096	.	+	.	ID=LotjaGi5g1v0160300.1.exon.3;Parent=LotjaGi5g1v0160300.1
LjG1.1_chr5	PGSB	three_prime_UTR	41061385	41067096	.	+	.	ID=LotjaGi5g1v0160300.1.three_prime_UTR.2;Parent=LotjaGi5g1v0160300.1
###
###
###
LjG1.1_chr5	PGSB	gene	41089279	41098194	.	-	.	ID=LotjaGi5g1v0160600
LjG1.1_chr5	PGSB	mRNA	41089279	41098194	.	-	.	ID=LotjaGi5g1v0160600.1;Parent=LotjaGi5g1v0160600
LjG1.1_chr5	PGSB	three_prime_UTR	41089279	41095076	.	-	.	ID=LotjaGi5g1v0160600.1.three_prime_UTR.1;Parent=LotjaGi5g1v0160600.1
LjG1.1_chr5	PGSB	exon	41089279	41095134	.	-	.	ID=LotjaGi5g1v0160600.1.exon.1;Parent=LotjaGi5g1v0160600.1
LjG1.1_chr5	PGSB	CDS	41095077	41095134	.	-	1	ID=LotjaGi5g1v0160600.1.CDS.1;Parent=LotjaGi5g1v0160600.1
LjG1.1_chr5	PGSB	exon	41095554	41095726	.	-	.	ID=LotjaGi5g1v0160600.1.exon.2;Parent=LotjaGi5g1v0160600.1
LjG1.1_chr5	PGSB	CDS	41095554	41095726	.	-	0	ID=LotjaGi5g1v0160600.1.CDS.2;Parent=LotjaGi5g1v0160600.1
LjG1.1_chr5	PGSB	exon	41095819	41096046	.	-	.	ID=LotjaGi5g1v0160600.1.exon.3;Parent=LotjaGi5g1v0160600.1
LjG1.1_chr5	PGSB	CDS	41095819	41096046	.	-	0	ID=LotjaGi5g1v0160600.1.CDS.3;Parent=LotjaGi5g1v0160600.1
LjG1.1_chr5	PGSB	exon	41096142	41096220	.	-	.	ID=LotjaGi5g1v0160600.1.exon.4;Parent=LotjaGi5g1v0160600.1
LjG1.1_chr5	PGSB	CDS	41096142	41096220	.	-	1	ID=LotjaGi5g1v0160600.1.CDS.4;Parent=LotjaGi5g1v0160600.1
LjG1.1_chr5	PGSB	exon	41096354	41096526	.	-	.	ID=LotjaGi5g1v0160600.1.exon.5;Parent=LotjaGi5g1v0160600.1
LjG1.1_chr5	PGSB	CDS	41096354	41096526	.	-	0	ID=LotjaGi5g1v0160600.1.CDS.5;Parent=LotjaGi5g1v0160600.1
LjG1.1_chr5	PGSB	CDS	41097451	41097948	.	-	0	ID=LotjaGi5g1v0160600.1.CDS.6;Parent=LotjaGi5g1v0160600.1
LjG1.1_chr5	PGSB	exon	41097451	41098194	.	-	.	ID=LotjaGi5g1v0160600.1.exon.6;Parent=LotjaGi5g1v0160600.1
LjG1.1_chr5	PGSB	five_prime_UTR	41097949	41098194	.	-	.	ID=LotjaGi5g1v0160600.1.five_prime_UTR.2;Parent=LotjaGi5g1v0160600.1
###
LjG1.1_chr5	PGSB	gene	41089279	41098194	.	+	.	ID=LotjaGi5g1v0160700
LjG1.1_chr5	PGSB	mRNA	41089279	41098194	.	+	.	ID=LotjaGi5g1v0160700.1;Parent=LotjaGi5g1v0160700
LjG1.1_chr5	PGSB	five_prime_UTR	41089279	41089530	.	+	.	ID=LotjaGi5g1v0160700.1.five_prime_UTR.1;Parent=LotjaGi5g1v0160700.1
LjG1.1_chr5	PGSB	exon	41089279	41089531	.	+	.	ID=LotjaGi5g1v0160700.1.exon.1;Parent=LotjaGi5g1v0160700.1
LjG1.1_chr5	PGSB	CDS	41089531	41089531	.	+	0	ID=LotjaGi5g1v0160700.1.CDS.1;Parent=LotjaGi5g1v0160700.1
LjG1.1_chr5	PGSB	exon	41089635	41089754	.	+	.	ID=LotjaGi5g1v0160700.1.exon.2;Parent=LotjaGi5g1v0160700.1
LjG1.1_chr5	PGSB	CDS	41089635	41089754	.	+	2	ID=LotjaGi5g1v0160700.1.CDS.2;Parent=LotjaGi5g1v0160700.1
LjG1.1_chr5	PGSB	exon	41090976	41091206	.	+	.	ID=LotjaGi5g1v0160700.1.exon.3;Parent=LotjaGi5g1v0160700.1
LjG1.1_chr5	PGSB	CDS	41090976	41091206	.	+	2	ID=LotjaGi5g1v0160700.1.CDS.3;Parent=LotjaGi5g1v0160700.1
LjG1.1_chr5	PGSB	CDS	41093382	41093632	.	+	2	ID=LotjaGi5g1v0160700.1.CDS.4;Parent=LotjaGi5g1v0160700.1
LjG1.1_chr5	PGSB	exon	41093382	41098194	.	+	.	ID=LotjaGi5g1v0160700.1.exon.4;Parent=LotjaGi5g1v0160700.1
LjG1.1_chr5	PGSB	three_prime_UTR	41093633	41098194	.	+	.	ID=LotjaGi5g1v0160700.1.three_prime_UTR.2;Parent=LotjaGi5g1v0160700.1
###
###
LjG1.1_chr5	PGSB	gene	41164007	41167308	.	-	.	ID=LotjaGi5g1v0160900
LjG1.1_chr5	PGSB	mRNA	41164007	41167308	.	-	.	ID=LotjaGi5g1v0160900.1;Parent=LotjaGi5g1v0160900
LjG1.1_chr5	PGSB	three_prime_UTR	41164007	41165079	.	-	.	ID=LotjaGi5g1v0160900.1.three_prime_UTR.1;Parent=LotjaGi5g1v0160900.1
LjG1.1_chr5	PGSB	exon	41164007	41165343	.	-	.	ID=LotjaGi5g1v0160900.1.exon.1;Parent=LotjaGi5g1v0160900.1
LjG1.1_chr5	PGSB	CDS	41165080	41165343	.	-	0	ID=LotjaGi5g1v0160900.1.CDS.1;Parent=LotjaGi5g1v0160900.1
LjG1.1_chr5	PGSB	CDS	41165561	41166427	.	-	0	ID=LotjaGi5g1v0160900.1.CDS.2;Parent=LotjaGi5g1v0160900.1
LjG1.1_chr5	PGSB	exon	41165561	41167308	.	-	.	ID=LotjaGi5g1v0160900.1.exon.2;Parent=LotjaGi5g1v0160900.1
LjG1.1_chr5	PGSB	five_prime_UTR	41166428	41167308	.	-	.	ID=LotjaGi5g1v0160900.1.five_prime_UTR.2;Parent=LotjaGi5g1v0160900.1
###
LjG1.1_chr5	PGSB	gene	41394947	41399387	.	+	.	ID=LotjaGi5g1v0161000
LjG1.1_chr5	PGSB	mRNA	41394947	41399387	.	+	.	ID=LotjaGi5g1v0161000.1;Parent=LotjaGi5g1v0161000
LjG1.1_chr5	PGSB	exon	41394947	41394965	.	+	.	ID=LotjaGi5g1v0161000.1.exon.1;Parent=LotjaGi5g1v0161000.1
LjG1.1_chr5	PGSB	five_prime_UTR	41394947	41394965	.	+	.	ID=LotjaGi5g1v0161000.1.five_prime_UTR.1;Parent=LotjaGi5g1v0161000.1
LjG1.1_chr5	PGSB	five_prime_UTR	41395058	41395130	.	+	.	ID=LotjaGi5g1v0161000.1.five_prime_UTR.2;Parent=LotjaGi5g1v0161000.1
LjG1.1_chr5	PGSB	exon	41395058	41396878	.	+	.	ID=LotjaGi5g1v0161000.1.exon.2;Parent=LotjaGi5g1v0161000.1
LjG1.1_chr5	PGSB	CDS	41395131	41396878	.	+	0	ID=LotjaGi5g1v0161000.1.CDS.1;Parent=LotjaGi5g1v0161000.1
LjG1.1_chr5	PGSB	CDS	41398437	41398443	.	+	1	ID=LotjaGi5g1v0161000.1.CDS.2;Parent=LotjaGi5g1v0161000.1
LjG1.1_chr5	PGSB	exon	41398437	41399387	.	+	.	ID=LotjaGi5g1v0161000.1.exon.3;Parent=LotjaGi5g1v0161000.1
LjG1.1_chr5	PGSB	three_prime_UTR	41398444	41399387	.	+	.	ID=LotjaGi5g1v0161000.1.three_prime_UTR.3;Parent=LotjaGi5g1v0161000.1
LjG1.1_chr5	PGSB	mRNA	41395155	41396882	.	+	.	ID=LotjaGi5g1v0161000.2;Parent=LotjaGi5g1v0161000
LjG1.1_chr5	PGSB	exon	41395155	41396882	.	+	.	ID=LotjaGi5g1v0161000.2.exon.1;Parent=LotjaGi5g1v0161000.2
LjG1.1_chr5	PGSB	CDS	41395275	41396882	.	+	0	ID=LotjaGi5g1v0161000.2.CDS.1;Parent=LotjaGi5g1v0161000.2
###
###
LjG1.1_chr5	PGSB	gene	41408728	41414844	.	-	.	ID=LotjaGi5g1v0161200
LjG1.1_chr5	PGSB	mRNA	41408728	41414844	.	-	.	ID=LotjaGi5g1v0161200.1;Parent=LotjaGi5g1v0161200
LjG1.1_chr5	PGSB	exon	41408728	41409578	.	-	.	ID=LotjaGi5g1v0161200.1.exon.1;Parent=LotjaGi5g1v0161200.1
LjG1.1_chr5	PGSB	three_prime_UTR	41408728	41409578	.	-	.	ID=LotjaGi5g1v0161200.1.three_prime_UTR.1;Parent=LotjaGi5g1v0161200.1
LjG1.1_chr5	PGSB	exon	41413007	41413045	.	-	.	ID=LotjaGi5g1v0161200.1.exon.2;Parent=LotjaGi5g1v0161200.1
LjG1.1_chr5	PGSB	three_prime_UTR	41413007	41413045	.	-	.	ID=LotjaGi5g1v0161200.1.three_prime_UTR.2;Parent=LotjaGi5g1v0161200.1
LjG1.1_chr5	PGSB	three_prime_UTR	41413181	41413633	.	-	.	ID=LotjaGi5g1v0161200.1.three_prime_UTR.3;Parent=LotjaGi5g1v0161200.1
LjG1.1_chr5	PGSB	exon	41413181	41413883	.	-	.	ID=LotjaGi5g1v0161200.1.exon.3;Parent=LotjaGi5g1v0161200.1
LjG1.1_chr5	PGSB	CDS	41413634	41413883	.	-	1	ID=LotjaGi5g1v0161200.1.CDS.1;Parent=LotjaGi5g1v0161200.1
LjG1.1_chr5	PGSB	CDS	41414213	41414430	.	-	0	ID=LotjaGi5g1v0161200.1.CDS.2;Parent=LotjaGi5g1v0161200.1
LjG1.1_chr5	PGSB	exon	41414213	41414844	.	-	.	ID=LotjaGi5g1v0161200.1.exon.4;Parent=LotjaGi5g1v0161200.1
LjG1.1_chr5	PGSB	five_prime_UTR	41414431	41414844	.	-	.	ID=LotjaGi5g1v0161200.1.five_prime_UTR.4;Parent=LotjaGi5g1v0161200.1
LjG1.1_chr5	PGSB	mRNA	41408728	41414844	.	-	.	ID=LotjaGi5g1v0161200.2;Parent=LotjaGi5g1v0161200
LjG1.1_chr5	PGSB	three_prime_UTR	41408728	41409530	.	-	.	ID=LotjaGi5g1v0161200.2.three_prime_UTR.1;Parent=LotjaGi5g1v0161200.2
LjG1.1_chr5	PGSB	exon	41408728	41409578	.	-	.	ID=LotjaGi5g1v0161200.2.exon.1;Parent=LotjaGi5g1v0161200.2
LjG1.1_chr5	PGSB	CDS	41409531	41409578	.	-	0	ID=LotjaGi5g1v0161200.2.CDS.1;Parent=LotjaGi5g1v0161200.2
LjG1.1_chr5	PGSB	exon	41413007	41413045	.	-	.	ID=LotjaGi5g1v0161200.2.exon.2;Parent=LotjaGi5g1v0161200.2
LjG1.1_chr5	PGSB	CDS	41413007	41413045	.	-	0	ID=LotjaGi5g1v0161200.2.CDS.2;Parent=LotjaGi5g1v0161200.2
LjG1.1_chr5	PGSB	exon	41413181	41413261	.	-	.	ID=LotjaGi5g1v0161200.2.exon.3;Parent=LotjaGi5g1v0161200.2
LjG1.1_chr5	PGSB	CDS	41413181	41413261	.	-	0	ID=LotjaGi5g1v0161200.2.CDS.3;Parent=LotjaGi5g1v0161200.2
LjG1.1_chr5	PGSB	exon	41413363	41413368	.	-	.	ID=LotjaGi5g1v0161200.2.exon.4;Parent=LotjaGi5g1v0161200.2
LjG1.1_chr5	PGSB	CDS	41413363	41413368	.	-	0	ID=LotjaGi5g1v0161200.2.CDS.4;Parent=LotjaGi5g1v0161200.2
LjG1.1_chr5	PGSB	exon	41413754	41413883	.	-	.	ID=LotjaGi5g1v0161200.2.exon.5;Parent=LotjaGi5g1v0161200.2
LjG1.1_chr5	PGSB	CDS	41413754	41413883	.	-	1	ID=LotjaGi5g1v0161200.2.CDS.5;Parent=LotjaGi5g1v0161200.2
LjG1.1_chr5	PGSB	CDS	41414213	41414430	.	-	0	ID=LotjaGi5g1v0161200.2.CDS.6;Parent=LotjaGi5g1v0161200.2
LjG1.1_chr5	PGSB	exon	41414213	41414443	.	-	.	ID=LotjaGi5g1v0161200.2.exon.6;Parent=LotjaGi5g1v0161200.2
LjG1.1_chr5	PGSB	five_prime_UTR	41414431	41414443	.	-	.	ID=LotjaGi5g1v0161200.2.five_prime_UTR.2;Parent=LotjaGi5g1v0161200.2
LjG1.1_chr5	PGSB	exon	41414629	41414844	.	-	.	ID=LotjaGi5g1v0161200.2.exon.7;Parent=LotjaGi5g1v0161200.2
LjG1.1_chr5	PGSB	five_prime_UTR	41414629	41414844	.	-	.	ID=LotjaGi5g1v0161200.2.five_prime_UTR.3;Parent=LotjaGi5g1v0161200.2
LjG1.1_chr5	PGSB	mRNA	41409108	41414811	.	-	.	ID=LotjaGi5g1v0161200.3;Parent=LotjaGi5g1v0161200
LjG1.1_chr5	PGSB	three_prime_UTR	41409108	41409530	.	-	.	ID=LotjaGi5g1v0161200.3.three_prime_UTR.1;Parent=LotjaGi5g1v0161200.3
LjG1.1_chr5	PGSB	exon	41409108	41409578	.	-	.	ID=LotjaGi5g1v0161200.3.exon.1;Parent=LotjaGi5g1v0161200.3
LjG1.1_chr5	PGSB	CDS	41409531	41409578	.	-	0	ID=LotjaGi5g1v0161200.3.CDS.1;Parent=LotjaGi5g1v0161200.3
LjG1.1_chr5	PGSB	exon	41413007	41413045	.	-	.	ID=LotjaGi5g1v0161200.3.exon.2;Parent=LotjaGi5g1v0161200.3
LjG1.1_chr5	PGSB	CDS	41413007	41413045	.	-	0	ID=LotjaGi5g1v0161200.3.CDS.2;Parent=LotjaGi5g1v0161200.3
LjG1.1_chr5	PGSB	exon	41413181	41413261	.	-	.	ID=LotjaGi5g1v0161200.3.exon.3;Parent=LotjaGi5g1v0161200.3
LjG1.1_chr5	PGSB	CDS	41413181	41413261	.	-	0	ID=LotjaGi5g1v0161200.3.CDS.3;Parent=LotjaGi5g1v0161200.3
LjG1.1_chr5	PGSB	exon	41413363	41413368	.	-	.	ID=LotjaGi5g1v0161200.3.exon.4;Parent=LotjaGi5g1v0161200.3
LjG1.1_chr5	PGSB	CDS	41413363	41413368	.	-	0	ID=LotjaGi5g1v0161200.3.CDS.4;Parent=LotjaGi5g1v0161200.3
LjG1.1_chr5	PGSB	exon	41413754	41413883	.	-	.	ID=LotjaGi5g1v0161200.3.exon.5;Parent=LotjaGi5g1v0161200.3
LjG1.1_chr5	PGSB	CDS	41413754	41413883	.	-	1	ID=LotjaGi5g1v0161200.3.CDS.5;Parent=LotjaGi5g1v0161200.3
LjG1.1_chr5	PGSB	CDS	41414213	41414430	.	-	0	ID=LotjaGi5g1v0161200.3.CDS.6;Parent=LotjaGi5g1v0161200.3
LjG1.1_chr5	PGSB	exon	41414213	41414811	.	-	.	ID=LotjaGi5g1v0161200.3.exon.6;Parent=LotjaGi5g1v0161200.3
LjG1.1_chr5	PGSB	five_prime_UTR	41414431	41414811	.	-	.	ID=LotjaGi5g1v0161200.3.five_prime_UTR.2;Parent=LotjaGi5g1v0161200.3
LjG1.1_chr5	PGSB	mRNA	41412956	41414430	.	-	.	ID=LotjaGi5g1v0161200.4;Parent=LotjaGi5g1v0161200
LjG1.1_chr5	PGSB	exon	41412956	41413045	.	-	.	ID=LotjaGi5g1v0161200.4.exon.1;Parent=LotjaGi5g1v0161200.4
LjG1.1_chr5	PGSB	CDS	41412956	41413045	.	-	0	ID=LotjaGi5g1v0161200.4.CDS.1;Parent=LotjaGi5g1v0161200.4
LjG1.1_chr5	PGSB	exon	41413181	41413261	.	-	.	ID=LotjaGi5g1v0161200.4.exon.2;Parent=LotjaGi5g1v0161200.4
LjG1.1_chr5	PGSB	CDS	41413181	41413261	.	-	0	ID=LotjaGi5g1v0161200.4.CDS.2;Parent=LotjaGi5g1v0161200.4
LjG1.1_chr5	PGSB	exon	41413754	41413883	.	-	.	ID=LotjaGi5g1v0161200.4.exon.3;Parent=LotjaGi5g1v0161200.4
LjG1.1_chr5	PGSB	CDS	41413754	41413883	.	-	1	ID=LotjaGi5g1v0161200.4.CDS.3;Parent=LotjaGi5g1v0161200.4
LjG1.1_chr5	PGSB	exon	41414213	41414430	.	-	.	ID=LotjaGi5g1v0161200.4.exon.4;Parent=LotjaGi5g1v0161200.4
LjG1.1_chr5	PGSB	CDS	41414213	41414430	.	-	0	ID=LotjaGi5g1v0161200.4.CDS.4;Parent=LotjaGi5g1v0161200.4
LjG1.1_chr5	PGSB	mRNA	41413024	41414430	.	-	.	ID=LotjaGi5g1v0161200.5;Parent=LotjaGi5g1v0161200
LjG1.1_chr5	PGSB	exon	41413024	41413045	.	-	.	ID=LotjaGi5g1v0161200.5.exon.1;Parent=LotjaGi5g1v0161200.5
LjG1.1_chr5	PGSB	CDS	41413024	41413045	.	-	1	ID=LotjaGi5g1v0161200.5.CDS.1;Parent=LotjaGi5g1v0161200.5
LjG1.1_chr5	PGSB	exon	41413181	41413261	.	-	.	ID=LotjaGi5g1v0161200.5.exon.2;Parent=LotjaGi5g1v0161200.5
LjG1.1_chr5	PGSB	CDS	41413181	41413261	.	-	1	ID=LotjaGi5g1v0161200.5.CDS.2;Parent=LotjaGi5g1v0161200.5
LjG1.1_chr5	PGSB	exon	41413363	41413382	.	-	.	ID=LotjaGi5g1v0161200.5.exon.3;Parent=LotjaGi5g1v0161200.5
LjG1.1_chr5	PGSB	CDS	41413363	41413382	.	-	0	ID=LotjaGi5g1v0161200.5.CDS.3;Parent=LotjaGi5g1v0161200.5
LjG1.1_chr5	PGSB	exon	41413754	41413883	.	-	.	ID=LotjaGi5g1v0161200.5.exon.4;Parent=LotjaGi5g1v0161200.5
LjG1.1_chr5	PGSB	CDS	41413754	41413883	.	-	1	ID=LotjaGi5g1v0161200.5.CDS.4;Parent=LotjaGi5g1v0161200.5
LjG1.1_chr5	PGSB	exon	41414213	41414430	.	-	.	ID=LotjaGi5g1v0161200.5.exon.5;Parent=LotjaGi5g1v0161200.5
LjG1.1_chr5	PGSB	CDS	41414213	41414430	.	-	0	ID=LotjaGi5g1v0161200.5.CDS.5;Parent=LotjaGi5g1v0161200.5
###
###
LjG1.1_chr5	PGSB	gene	41429262	41449231	.	+	.	ID=LotjaGi5g1v0161400
LjG1.1_chr5	PGSB	mRNA	41429262	41449231	.	+	.	ID=LotjaGi5g1v0161400.1;Parent=LotjaGi5g1v0161400
LjG1.1_chr5	PGSB	five_prime_UTR	41429262	41429366	.	+	.	ID=LotjaGi5g1v0161400.1.five_prime_UTR.1;Parent=LotjaGi5g1v0161400.1
LjG1.1_chr5	PGSB	exon	41429262	41429449	.	+	.	ID=LotjaGi5g1v0161400.1.exon.1;Parent=LotjaGi5g1v0161400.1
LjG1.1_chr5	PGSB	CDS	41429367	41429449	.	+	0	ID=LotjaGi5g1v0161400.1.CDS.1;Parent=LotjaGi5g1v0161400.1
LjG1.1_chr5	PGSB	exon	41429619	41430294	.	+	.	ID=LotjaGi5g1v0161400.1.exon.2;Parent=LotjaGi5g1v0161400.1
LjG1.1_chr5	PGSB	CDS	41429619	41430294	.	+	1	ID=LotjaGi5g1v0161400.1.CDS.2;Parent=LotjaGi5g1v0161400.1
LjG1.1_chr5	PGSB	exon	41430408	41430449	.	+	.	ID=LotjaGi5g1v0161400.1.exon.3;Parent=LotjaGi5g1v0161400.1
LjG1.1_chr5	PGSB	CDS	41430408	41430449	.	+	0	ID=LotjaGi5g1v0161400.1.CDS.3;Parent=LotjaGi5g1v0161400.1
LjG1.1_chr5	PGSB	exon	41430620	41430783	.	+	.	ID=LotjaGi5g1v0161400.1.exon.4;Parent=LotjaGi5g1v0161400.1
LjG1.1_chr5	PGSB	CDS	41430620	41430783	.	+	0	ID=LotjaGi5g1v0161400.1.CDS.4;Parent=LotjaGi5g1v0161400.1
LjG1.1_chr5	PGSB	exon	41432170	41432368	.	+	.	ID=LotjaGi5g1v0161400.1.exon.5;Parent=LotjaGi5g1v0161400.1
LjG1.1_chr5	PGSB	CDS	41432170	41432368	.	+	1	ID=LotjaGi5g1v0161400.1.CDS.5;Parent=LotjaGi5g1v0161400.1
LjG1.1_chr5	PGSB	exon	41433040	41433096	.	+	.	ID=LotjaGi5g1v0161400.1.exon.6;Parent=LotjaGi5g1v0161400.1
LjG1.1_chr5	PGSB	CDS	41433040	41433096	.	+	0	ID=LotjaGi5g1v0161400.1.CDS.6;Parent=LotjaGi5g1v0161400.1
LjG1.1_chr5	PGSB	exon	41433197	41433302	.	+	.	ID=LotjaGi5g1v0161400.1.exon.7;Parent=LotjaGi5g1v0161400.1
LjG1.1_chr5	PGSB	CDS	41433197	41433302	.	+	0	ID=LotjaGi5g1v0161400.1.CDS.7;Parent=LotjaGi5g1v0161400.1
LjG1.1_chr5	PGSB	exon	41433395	41433528	.	+	.	ID=LotjaGi5g1v0161400.1.exon.8;Parent=LotjaGi5g1v0161400.1
LjG1.1_chr5	PGSB	CDS	41433395	41433528	.	+	2	ID=LotjaGi5g1v0161400.1.CDS.8;Parent=LotjaGi5g1v0161400.1
LjG1.1_chr5	PGSB	exon	41433657	41433731	.	+	.	ID=LotjaGi5g1v0161400.1.exon.9;Parent=LotjaGi5g1v0161400.1
LjG1.1_chr5	PGSB	CDS	41433657	41433731	.	+	0	ID=LotjaGi5g1v0161400.1.CDS.9;Parent=LotjaGi5g1v0161400.1
LjG1.1_chr5	PGSB	exon	41433882	41434007	.	+	.	ID=LotjaGi5g1v0161400.1.exon.10;Parent=LotjaGi5g1v0161400.1
LjG1.1_chr5	PGSB	CDS	41433882	41434007	.	+	0	ID=LotjaGi5g1v0161400.1.CDS.10;Parent=LotjaGi5g1v0161400.1
LjG1.1_chr5	PGSB	exon	41434098	41434229	.	+	.	ID=LotjaGi5g1v0161400.1.exon.11;Parent=LotjaGi5g1v0161400.1
LjG1.1_chr5	PGSB	CDS	41434098	41434229	.	+	0	ID=LotjaGi5g1v0161400.1.CDS.11;Parent=LotjaGi5g1v0161400.1
LjG1.1_chr5	PGSB	exon	41434321	41434404	.	+	.	ID=LotjaGi5g1v0161400.1.exon.12;Parent=LotjaGi5g1v0161400.1
LjG1.1_chr5	PGSB	CDS	41434321	41434404	.	+	0	ID=LotjaGi5g1v0161400.1.CDS.12;Parent=LotjaGi5g1v0161400.1
LjG1.1_chr5	PGSB	exon	41435913	41436026	.	+	.	ID=LotjaGi5g1v0161400.1.exon.13;Parent=LotjaGi5g1v0161400.1
LjG1.1_chr5	PGSB	CDS	41435913	41436026	.	+	0	ID=LotjaGi5g1v0161400.1.CDS.13;Parent=LotjaGi5g1v0161400.1
LjG1.1_chr5	PGSB	exon	41436162	41436262	.	+	.	ID=LotjaGi5g1v0161400.1.exon.14;Parent=LotjaGi5g1v0161400.1
LjG1.1_chr5	PGSB	CDS	41436162	41436262	.	+	0	ID=LotjaGi5g1v0161400.1.CDS.14;Parent=LotjaGi5g1v0161400.1
LjG1.1_chr5	PGSB	exon	41437626	41437692	.	+	.	ID=LotjaGi5g1v0161400.1.exon.15;Parent=LotjaGi5g1v0161400.1
LjG1.1_chr5	PGSB	CDS	41437626	41437692	.	+	1	ID=LotjaGi5g1v0161400.1.CDS.15;Parent=LotjaGi5g1v0161400.1
LjG1.1_chr5	PGSB	exon	41438810	41438860	.	+	.	ID=LotjaGi5g1v0161400.1.exon.16;Parent=LotjaGi5g1v0161400.1
LjG1.1_chr5	PGSB	CDS	41438810	41438860	.	+	0	ID=LotjaGi5g1v0161400.1.CDS.16;Parent=LotjaGi5g1v0161400.1
LjG1.1_chr5	PGSB	exon	41439274	41439351	.	+	.	ID=LotjaGi5g1v0161400.1.exon.17;Parent=LotjaGi5g1v0161400.1
LjG1.1_chr5	PGSB	CDS	41439274	41439351	.	+	0	ID=LotjaGi5g1v0161400.1.CDS.17;Parent=LotjaGi5g1v0161400.1
LjG1.1_chr5	PGSB	exon	41440300	41440506	.	+	.	ID=LotjaGi5g1v0161400.1.exon.18;Parent=LotjaGi5g1v0161400.1
LjG1.1_chr5	PGSB	CDS	41440300	41440506	.	+	0	ID=LotjaGi5g1v0161400.1.CDS.18;Parent=LotjaGi5g1v0161400.1
LjG1.1_chr5	PGSB	exon	41440584	41440622	.	+	.	ID=LotjaGi5g1v0161400.1.exon.19;Parent=LotjaGi5g1v0161400.1
LjG1.1_chr5	PGSB	CDS	41440584	41440622	.	+	0	ID=LotjaGi5g1v0161400.1.CDS.19;Parent=LotjaGi5g1v0161400.1
LjG1.1_chr5	PGSB	exon	41442102	41442173	.	+	.	ID=LotjaGi5g1v0161400.1.exon.20;Parent=LotjaGi5g1v0161400.1
LjG1.1_chr5	PGSB	CDS	41442102	41442173	.	+	0	ID=LotjaGi5g1v0161400.1.CDS.20;Parent=LotjaGi5g1v0161400.1
LjG1.1_chr5	PGSB	exon	41442280	41442366	.	+	.	ID=LotjaGi5g1v0161400.1.exon.21;Parent=LotjaGi5g1v0161400.1
LjG1.1_chr5	PGSB	CDS	41442280	41442366	.	+	0	ID=LotjaGi5g1v0161400.1.CDS.21;Parent=LotjaGi5g1v0161400.1
LjG1.1_chr5	PGSB	exon	41442446	41442502	.	+	.	ID=LotjaGi5g1v0161400.1.exon.22;Parent=LotjaGi5g1v0161400.1
LjG1.1_chr5	PGSB	CDS	41442446	41442502	.	+	0	ID=LotjaGi5g1v0161400.1.CDS.22;Parent=LotjaGi5g1v0161400.1
LjG1.1_chr5	PGSB	exon	41443664	41443875	.	+	.	ID=LotjaGi5g1v0161400.1.exon.23;Parent=LotjaGi5g1v0161400.1
LjG1.1_chr5	PGSB	CDS	41443664	41443875	.	+	0	ID=LotjaGi5g1v0161400.1.CDS.23;Parent=LotjaGi5g1v0161400.1
LjG1.1_chr5	PGSB	exon	41443989	41444082	.	+	.	ID=LotjaGi5g1v0161400.1.exon.24;Parent=LotjaGi5g1v0161400.1
LjG1.1_chr5	PGSB	CDS	41443989	41444082	.	+	1	ID=LotjaGi5g1v0161400.1.CDS.24;Parent=LotjaGi5g1v0161400.1
LjG1.1_chr5	PGSB	exon	41444656	41444706	.	+	.	ID=LotjaGi5g1v0161400.1.exon.25;Parent=LotjaGi5g1v0161400.1
LjG1.1_chr5	PGSB	CDS	41444656	41444706	.	+	0	ID=LotjaGi5g1v0161400.1.CDS.25;Parent=LotjaGi5g1v0161400.1
LjG1.1_chr5	PGSB	exon	41446909	41446971	.	+	.	ID=LotjaGi5g1v0161400.1.exon.26;Parent=LotjaGi5g1v0161400.1
LjG1.1_chr5	PGSB	CDS	41446909	41446971	.	+	0	ID=LotjaGi5g1v0161400.1.CDS.26;Parent=LotjaGi5g1v0161400.1
LjG1.1_chr5	PGSB	exon	41447082	41447141	.	+	.	ID=LotjaGi5g1v0161400.1.exon.27;Parent=LotjaGi5g1v0161400.1
LjG1.1_chr5	PGSB	CDS	41447082	41447141	.	+	0	ID=LotjaGi5g1v0161400.1.CDS.27;Parent=LotjaGi5g1v0161400.1
LjG1.1_chr5	PGSB	exon	41447947	41448009	.	+	.	ID=LotjaGi5g1v0161400.1.exon.28;Parent=LotjaGi5g1v0161400.1
LjG1.1_chr5	PGSB	CDS	41447947	41448009	.	+	0	ID=LotjaGi5g1v0161400.1.CDS.28;Parent=LotjaGi5g1v0161400.1
LjG1.1_chr5	PGSB	CDS	41448620	41448709	.	+	0	ID=LotjaGi5g1v0161400.1.CDS.29;Parent=LotjaGi5g1v0161400.1
LjG1.1_chr5	PGSB	exon	41448620	41449231	.	+	.	ID=LotjaGi5g1v0161400.1.exon.29;Parent=LotjaGi5g1v0161400.1
LjG1.1_chr5	PGSB	three_prime_UTR	41448710	41449231	.	+	.	ID=LotjaGi5g1v0161400.1.three_prime_UTR.2;Parent=LotjaGi5g1v0161400.1
###
###
LjG1.1_chr5	PGSB	gene	41469880	41473451	.	-	.	ID=LotjaGi5g1v0161600
LjG1.1_chr5	PGSB	mRNA	41469880	41473451	.	-	.	ID=LotjaGi5g1v0161600.1;Parent=LotjaGi5g1v0161600
LjG1.1_chr5	PGSB	three_prime_UTR	41469880	41470683	.	-	.	ID=LotjaGi5g1v0161600.1.three_prime_UTR.1;Parent=LotjaGi5g1v0161600.1
LjG1.1_chr5	PGSB	exon	41469880	41470945	.	-	.	ID=LotjaGi5g1v0161600.1.exon.1;Parent=LotjaGi5g1v0161600.1
LjG1.1_chr5	PGSB	CDS	41470684	41470945	.	-	1	ID=LotjaGi5g1v0161600.1.CDS.1;Parent=LotjaGi5g1v0161600.1
LjG1.1_chr5	PGSB	exon	41471400	41471470	.	-	.	ID=LotjaGi5g1v0161600.1.exon.2;Parent=LotjaGi5g1v0161600.1
LjG1.1_chr5	PGSB	CDS	41471400	41471470	.	-	0	ID=LotjaGi5g1v0161600.1.CDS.2;Parent=LotjaGi5g1v0161600.1
LjG1.1_chr5	PGSB	CDS	41471555	41473192	.	-	0	ID=LotjaGi5g1v0161600.1.CDS.3;Parent=LotjaGi5g1v0161600.1
LjG1.1_chr5	PGSB	exon	41471555	41473451	.	-	.	ID=LotjaGi5g1v0161600.1.exon.3;Parent=LotjaGi5g1v0161600.1
LjG1.1_chr5	PGSB	five_prime_UTR	41473193	41473451	.	-	.	ID=LotjaGi5g1v0161600.1.five_prime_UTR.2;Parent=LotjaGi5g1v0161600.1
###
###
LjG1.1_chr5	PGSB	gene	41496141	41499067	.	-	.	ID=LotjaGi5g1v0161800
LjG1.1_chr5	PGSB	mRNA	41496141	41499067	.	-	.	ID=LotjaGi5g1v0161800.1;Parent=LotjaGi5g1v0161800
LjG1.1_chr5	PGSB	three_prime_UTR	41496141	41496788	.	-	.	ID=LotjaGi5g1v0161800.1.three_prime_UTR.1;Parent=LotjaGi5g1v0161800.1
LjG1.1_chr5	PGSB	exon	41496141	41496858	.	-	.	ID=LotjaGi5g1v0161800.1.exon.1;Parent=LotjaGi5g1v0161800.1
LjG1.1_chr5	PGSB	CDS	41496789	41496858	.	-	1	ID=LotjaGi5g1v0161800.1.CDS.1;Parent=LotjaGi5g1v0161800.1
LjG1.1_chr5	PGSB	exon	41496970	41497173	.	-	.	ID=LotjaGi5g1v0161800.1.exon.2;Parent=LotjaGi5g1v0161800.1
LjG1.1_chr5	PGSB	CDS	41496970	41497173	.	-	1	ID=LotjaGi5g1v0161800.1.CDS.2;Parent=LotjaGi5g1v0161800.1
LjG1.1_chr5	PGSB	CDS	41498484	41498905	.	-	0	ID=LotjaGi5g1v0161800.1.CDS.3;Parent=LotjaGi5g1v0161800.1
LjG1.1_chr5	PGSB	exon	41498484	41499067	.	-	.	ID=LotjaGi5g1v0161800.1.exon.3;Parent=LotjaGi5g1v0161800.1
LjG1.1_chr5	PGSB	five_prime_UTR	41498906	41499067	.	-	.	ID=LotjaGi5g1v0161800.1.five_prime_UTR.2;Parent=LotjaGi5g1v0161800.1
LjG1.1_chr5	PGSB	mRNA	41496141	41499067	.	-	.	ID=LotjaGi5g1v0161800.2;Parent=LotjaGi5g1v0161800
LjG1.1_chr5	PGSB	three_prime_UTR	41496141	41496788	.	-	.	ID=LotjaGi5g1v0161800.2.three_prime_UTR.1;Parent=LotjaGi5g1v0161800.2
LjG1.1_chr5	PGSB	exon	41496141	41496858	.	-	.	ID=LotjaGi5g1v0161800.2.exon.1;Parent=LotjaGi5g1v0161800.2
LjG1.1_chr5	PGSB	CDS	41496789	41496858	.	-	1	ID=LotjaGi5g1v0161800.2.CDS.1;Parent=LotjaGi5g1v0161800.2
LjG1.1_chr5	PGSB	exon	41496970	41497176	.	-	.	ID=LotjaGi5g1v0161800.2.exon.2;Parent=LotjaGi5g1v0161800.2
LjG1.1_chr5	PGSB	CDS	41496970	41497176	.	-	1	ID=LotjaGi5g1v0161800.2.CDS.2;Parent=LotjaGi5g1v0161800.2
LjG1.1_chr5	PGSB	CDS	41498484	41498905	.	-	0	ID=LotjaGi5g1v0161800.2.CDS.3;Parent=LotjaGi5g1v0161800.2
LjG1.1_chr5	PGSB	exon	41498484	41499067	.	-	.	ID=LotjaGi5g1v0161800.2.exon.3;Parent=LotjaGi5g1v0161800.2
LjG1.1_chr5	PGSB	five_prime_UTR	41498906	41499067	.	-	.	ID=LotjaGi5g1v0161800.2.five_prime_UTR.2;Parent=LotjaGi5g1v0161800.2
###
LjG1.1_chr5	PGSB	gene	41531267	41544761	.	-	.	ID=LotjaGi5g1v0161900
LjG1.1_chr5	PGSB	mRNA	41531267	41544761	.	-	.	ID=LotjaGi5g1v0161900.1;Parent=LotjaGi5g1v0161900
LjG1.1_chr5	PGSB	exon	41531267	41534930	.	-	.	ID=LotjaGi5g1v0161900.1.exon.1;Parent=LotjaGi5g1v0161900.1
LjG1.1_chr5	PGSB	three_prime_UTR	41531267	41534930	.	-	.	ID=LotjaGi5g1v0161900.1.three_prime_UTR.1;Parent=LotjaGi5g1v0161900.1
LjG1.1_chr5	PGSB	three_prime_UTR	41535738	41542506	.	-	.	ID=LotjaGi5g1v0161900.1.three_prime_UTR.2;Parent=LotjaGi5g1v0161900.1
LjG1.1_chr5	PGSB	exon	41535738	41544761	.	-	.	ID=LotjaGi5g1v0161900.1.exon.2;Parent=LotjaGi5g1v0161900.1
LjG1.1_chr5	PGSB	CDS	41542507	41544639	.	-	0	ID=LotjaGi5g1v0161900.1.CDS.1;Parent=LotjaGi5g1v0161900.1
LjG1.1_chr5	PGSB	five_prime_UTR	41544640	41544761	.	-	.	ID=LotjaGi5g1v0161900.1.five_prime_UTR.3;Parent=LotjaGi5g1v0161900.1
LjG1.1_chr5	PGSB	mRNA	41532639	41544755	.	-	.	ID=LotjaGi5g1v0161900.2;Parent=LotjaGi5g1v0161900
LjG1.1_chr5	PGSB	exon	41532639	41533038	.	-	.	ID=LotjaGi5g1v0161900.2.exon.1;Parent=LotjaGi5g1v0161900.2
LjG1.1_chr5	PGSB	three_prime_UTR	41532639	41533038	.	-	.	ID=LotjaGi5g1v0161900.2.three_prime_UTR.1;Parent=LotjaGi5g1v0161900.2
LjG1.1_chr5	PGSB	exon	41533476	41537986	.	-	.	ID=LotjaGi5g1v0161900.2.exon.2;Parent=LotjaGi5g1v0161900.2
LjG1.1_chr5	PGSB	three_prime_UTR	41533476	41537986	.	-	.	ID=LotjaGi5g1v0161900.2.three_prime_UTR.2;Parent=LotjaGi5g1v0161900.2
LjG1.1_chr5	PGSB	exon	41538436	41540211	.	-	.	ID=LotjaGi5g1v0161900.2.exon.3;Parent=LotjaGi5g1v0161900.2
LjG1.1_chr5	PGSB	three_prime_UTR	41538436	41540211	.	-	.	ID=LotjaGi5g1v0161900.2.three_prime_UTR.3;Parent=LotjaGi5g1v0161900.2
LjG1.1_chr5	PGSB	three_prime_UTR	41541547	41542506	.	-	.	ID=LotjaGi5g1v0161900.2.three_prime_UTR.4;Parent=LotjaGi5g1v0161900.2
LjG1.1_chr5	PGSB	exon	41541547	41544755	.	-	.	ID=LotjaGi5g1v0161900.2.exon.4;Parent=LotjaGi5g1v0161900.2
LjG1.1_chr5	PGSB	CDS	41542507	41544639	.	-	0	ID=LotjaGi5g1v0161900.2.CDS.1;Parent=LotjaGi5g1v0161900.2
LjG1.1_chr5	PGSB	five_prime_UTR	41544640	41544755	.	-	.	ID=LotjaGi5g1v0161900.2.five_prime_UTR.5;Parent=LotjaGi5g1v0161900.2
###
###
LjG1.1_chr5	PGSB	gene	41625317	41638144	.	-	.	ID=LotjaGi5g1v0162100
LjG1.1_chr5	PGSB	mRNA	41625317	41638144	.	-	.	ID=LotjaGi5g1v0162100.1;Parent=LotjaGi5g1v0162100
LjG1.1_chr5	PGSB	three_prime_UTR	41625317	41630201	.	-	.	ID=LotjaGi5g1v0162100.1.three_prime_UTR.1;Parent=LotjaGi5g1v0162100.1
LjG1.1_chr5	PGSB	exon	41625317	41630327	.	-	.	ID=LotjaGi5g1v0162100.1.exon.1;Parent=LotjaGi5g1v0162100.1
LjG1.1_chr5	PGSB	CDS	41630202	41630327	.	-	0	ID=LotjaGi5g1v0162100.1.CDS.1;Parent=LotjaGi5g1v0162100.1
LjG1.1_chr5	PGSB	exon	41630400	41630493	.	-	.	ID=LotjaGi5g1v0162100.1.exon.2;Parent=LotjaGi5g1v0162100.1
LjG1.1_chr5	PGSB	CDS	41630400	41630493	.	-	1	ID=LotjaGi5g1v0162100.1.CDS.2;Parent=LotjaGi5g1v0162100.1
LjG1.1_chr5	PGSB	exon	41630570	41630667	.	-	.	ID=LotjaGi5g1v0162100.1.exon.3;Parent=LotjaGi5g1v0162100.1
LjG1.1_chr5	PGSB	CDS	41630570	41630667	.	-	0	ID=LotjaGi5g1v0162100.1.CDS.3;Parent=LotjaGi5g1v0162100.1
LjG1.1_chr5	PGSB	exon	41631846	41631954	.	-	.	ID=LotjaGi5g1v0162100.1.exon.4;Parent=LotjaGi5g1v0162100.1
LjG1.1_chr5	PGSB	CDS	41631846	41631954	.	-	1	ID=LotjaGi5g1v0162100.1.CDS.4;Parent=LotjaGi5g1v0162100.1
LjG1.1_chr5	PGSB	exon	41632314	41632355	.	-	.	ID=LotjaGi5g1v0162100.1.exon.5;Parent=LotjaGi5g1v0162100.1
LjG1.1_chr5	PGSB	CDS	41632314	41632355	.	-	1	ID=LotjaGi5g1v0162100.1.CDS.5;Parent=LotjaGi5g1v0162100.1
LjG1.1_chr5	PGSB	exon	41632432	41632507	.	-	.	ID=LotjaGi5g1v0162100.1.exon.6;Parent=LotjaGi5g1v0162100.1
LjG1.1_chr5	PGSB	CDS	41632432	41632507	.	-	2	ID=LotjaGi5g1v0162100.1.CDS.6;Parent=LotjaGi5g1v0162100.1
LjG1.1_chr5	PGSB	exon	41633319	41633437	.	-	.	ID=LotjaGi5g1v0162100.1.exon.7;Parent=LotjaGi5g1v0162100.1
LjG1.1_chr5	PGSB	CDS	41633319	41633437	.	-	1	ID=LotjaGi5g1v0162100.1.CDS.7;Parent=LotjaGi5g1v0162100.1
LjG1.1_chr5	PGSB	exon	41633728	41633796	.	-	.	ID=LotjaGi5g1v0162100.1.exon.8;Parent=LotjaGi5g1v0162100.1
LjG1.1_chr5	PGSB	CDS	41633728	41633796	.	-	1	ID=LotjaGi5g1v0162100.1.CDS.8;Parent=LotjaGi5g1v0162100.1
LjG1.1_chr5	PGSB	exon	41633991	41634199	.	-	.	ID=LotjaGi5g1v0162100.1.exon.9;Parent=LotjaGi5g1v0162100.1
LjG1.1_chr5	PGSB	CDS	41633991	41634199	.	-	0	ID=LotjaGi5g1v0162100.1.CDS.9;Parent=LotjaGi5g1v0162100.1
LjG1.1_chr5	PGSB	exon	41634319	41634401	.	-	.	ID=LotjaGi5g1v0162100.1.exon.10;Parent=LotjaGi5g1v0162100.1
LjG1.1_chr5	PGSB	CDS	41634319	41634401	.	-	2	ID=LotjaGi5g1v0162100.1.CDS.10;Parent=LotjaGi5g1v0162100.1
LjG1.1_chr5	PGSB	exon	41637055	41637204	.	-	.	ID=LotjaGi5g1v0162100.1.exon.11;Parent=LotjaGi5g1v0162100.1
LjG1.1_chr5	PGSB	CDS	41637055	41637204	.	-	2	ID=LotjaGi5g1v0162100.1.CDS.11;Parent=LotjaGi5g1v0162100.1
LjG1.1_chr5	PGSB	exon	41637366	41637693	.	-	.	ID=LotjaGi5g1v0162100.1.exon.12;Parent=LotjaGi5g1v0162100.1
LjG1.1_chr5	PGSB	CDS	41637366	41637693	.	-	0	ID=LotjaGi5g1v0162100.1.CDS.12;Parent=LotjaGi5g1v0162100.1
LjG1.1_chr5	PGSB	CDS	41637937	41638023	.	-	0	ID=LotjaGi5g1v0162100.1.CDS.13;Parent=LotjaGi5g1v0162100.1
LjG1.1_chr5	PGSB	exon	41637937	41638144	.	-	.	ID=LotjaGi5g1v0162100.1.exon.13;Parent=LotjaGi5g1v0162100.1
LjG1.1_chr5	PGSB	five_prime_UTR	41638024	41638144	.	-	.	ID=LotjaGi5g1v0162100.1.five_prime_UTR.2;Parent=LotjaGi5g1v0162100.1
LjG1.1_chr5	PGSB	mRNA	41633273	41634423	.	-	.	ID=LotjaGi5g1v0162100.2;Parent=LotjaGi5g1v0162100
LjG1.1_chr5	PGSB	three_prime_UTR	41633273	41633307	.	-	.	ID=LotjaGi5g1v0162100.2.three_prime_UTR.1;Parent=LotjaGi5g1v0162100.2
LjG1.1_chr5	PGSB	exon	41633273	41633437	.	-	.	ID=LotjaGi5g1v0162100.2.exon.1;Parent=LotjaGi5g1v0162100.2
LjG1.1_chr5	PGSB	CDS	41633308	41633437	.	-	1	ID=LotjaGi5g1v0162100.2.CDS.1;Parent=LotjaGi5g1v0162100.2
LjG1.1_chr5	PGSB	exon	41633991	41634199	.	-	.	ID=LotjaGi5g1v0162100.2.exon.2;Parent=LotjaGi5g1v0162100.2
LjG1.1_chr5	PGSB	CDS	41633991	41634199	.	-	0	ID=LotjaGi5g1v0162100.2.CDS.2;Parent=LotjaGi5g1v0162100.2
LjG1.1_chr5	PGSB	exon	41634319	41634423	.	-	.	ID=LotjaGi5g1v0162100.2.exon.3;Parent=LotjaGi5g1v0162100.2
LjG1.1_chr5	PGSB	CDS	41634319	41634423	.	-	0	ID=LotjaGi5g1v0162100.2.CDS.3;Parent=LotjaGi5g1v0162100.2
###
LjG1.1_chr5	PGSB	gene	41625317	41638144	.	+	.	ID=LotjaGi5g1v0162200
LjG1.1_chr5	PGSB	mRNA	41625317	41638144	.	+	.	ID=LotjaGi5g1v0162200.1;Parent=LotjaGi5g1v0162200
LjG1.1_chr5	PGSB	five_prime_UTR	41625317	41625543	.	+	.	ID=LotjaGi5g1v0162200.1.five_prime_UTR.1;Parent=LotjaGi5g1v0162200.1
LjG1.1_chr5	PGSB	exon	41625317	41625669	.	+	.	ID=LotjaGi5g1v0162200.1.exon.1;Parent=LotjaGi5g1v0162200.1
LjG1.1_chr5	PGSB	CDS	41625544	41625669	.	+	0	ID=LotjaGi5g1v0162200.1.CDS.1;Parent=LotjaGi5g1v0162200.1
LjG1.1_chr5	PGSB	exon	41625763	41625865	.	+	.	ID=LotjaGi5g1v0162200.1.exon.2;Parent=LotjaGi5g1v0162200.1
LjG1.1_chr5	PGSB	CDS	41625763	41625865	.	+	0	ID=LotjaGi5g1v0162200.1.CDS.2;Parent=LotjaGi5g1v0162200.1
LjG1.1_chr5	PGSB	exon	41625953	41626020	.	+	.	ID=LotjaGi5g1v0162200.1.exon.3;Parent=LotjaGi5g1v0162200.1
LjG1.1_chr5	PGSB	CDS	41625953	41626020	.	+	2	ID=LotjaGi5g1v0162200.1.CDS.3;Parent=LotjaGi5g1v0162200.1
LjG1.1_chr5	PGSB	exon	41627146	41627337	.	+	.	ID=LotjaGi5g1v0162200.1.exon.4;Parent=LotjaGi5g1v0162200.1
LjG1.1_chr5	PGSB	CDS	41627146	41627337	.	+	0	ID=LotjaGi5g1v0162200.1.CDS.4;Parent=LotjaGi5g1v0162200.1
LjG1.1_chr5	PGSB	exon	41627423	41627544	.	+	.	ID=LotjaGi5g1v0162200.1.exon.5;Parent=LotjaGi5g1v0162200.1
LjG1.1_chr5	PGSB	CDS	41627423	41627544	.	+	0	ID=LotjaGi5g1v0162200.1.CDS.5;Parent=LotjaGi5g1v0162200.1
LjG1.1_chr5	PGSB	CDS	41628334	41628379	.	+	1	ID=LotjaGi5g1v0162200.1.CDS.6;Parent=LotjaGi5g1v0162200.1
LjG1.1_chr5	PGSB	exon	41628334	41638144	.	+	.	ID=LotjaGi5g1v0162200.1.exon.6;Parent=LotjaGi5g1v0162200.1
LjG1.1_chr5	PGSB	three_prime_UTR	41628380	41638144	.	+	.	ID=LotjaGi5g1v0162200.1.three_prime_UTR.2;Parent=LotjaGi5g1v0162200.1
LjG1.1_chr5	PGSB	mRNA	41625317	41638144	.	+	.	ID=LotjaGi5g1v0162200.2;Parent=LotjaGi5g1v0162200
LjG1.1_chr5	PGSB	five_prime_UTR	41625317	41625543	.	+	.	ID=LotjaGi5g1v0162200.2.five_prime_UTR.1;Parent=LotjaGi5g1v0162200.2
LjG1.1_chr5	PGSB	exon	41625317	41625669	.	+	.	ID=LotjaGi5g1v0162200.2.exon.1;Parent=LotjaGi5g1v0162200.2
LjG1.1_chr5	PGSB	CDS	41625544	41625669	.	+	0	ID=LotjaGi5g1v0162200.2.CDS.1;Parent=LotjaGi5g1v0162200.2
LjG1.1_chr5	PGSB	exon	41625763	41625865	.	+	.	ID=LotjaGi5g1v0162200.2.exon.2;Parent=LotjaGi5g1v0162200.2
LjG1.1_chr5	PGSB	CDS	41625763	41625865	.	+	0	ID=LotjaGi5g1v0162200.2.CDS.2;Parent=LotjaGi5g1v0162200.2
LjG1.1_chr5	PGSB	exon	41625953	41626020	.	+	.	ID=LotjaGi5g1v0162200.2.exon.3;Parent=LotjaGi5g1v0162200.2
LjG1.1_chr5	PGSB	CDS	41625953	41626020	.	+	2	ID=LotjaGi5g1v0162200.2.CDS.3;Parent=LotjaGi5g1v0162200.2
LjG1.1_chr5	PGSB	exon	41627146	41627337	.	+	.	ID=LotjaGi5g1v0162200.2.exon.4;Parent=LotjaGi5g1v0162200.2
LjG1.1_chr5	PGSB	CDS	41627146	41627337	.	+	0	ID=LotjaGi5g1v0162200.2.CDS.4;Parent=LotjaGi5g1v0162200.2
LjG1.1_chr5	PGSB	exon	41627423	41627544	.	+	.	ID=LotjaGi5g1v0162200.2.exon.5;Parent=LotjaGi5g1v0162200.2
LjG1.1_chr5	PGSB	CDS	41627423	41627544	.	+	0	ID=LotjaGi5g1v0162200.2.CDS.5;Parent=LotjaGi5g1v0162200.2
LjG1.1_chr5	PGSB	CDS	41628337	41628379	.	+	1	ID=LotjaGi5g1v0162200.2.CDS.6;Parent=LotjaGi5g1v0162200.2
LjG1.1_chr5	PGSB	exon	41628337	41638144	.	+	.	ID=LotjaGi5g1v0162200.2.exon.6;Parent=LotjaGi5g1v0162200.2
LjG1.1_chr5	PGSB	three_prime_UTR	41628380	41638144	.	+	.	ID=LotjaGi5g1v0162200.2.three_prime_UTR.2;Parent=LotjaGi5g1v0162200.2
###
LjG1.1_chr5	PGSB	gene	41642816	41647066	.	+	.	ID=LotjaGi5g1v0162300
LjG1.1_chr5	PGSB	mRNA	41642816	41647066	.	+	.	ID=LotjaGi5g1v0162300.1;Parent=LotjaGi5g1v0162300
LjG1.1_chr5	PGSB	five_prime_UTR	41642816	41643196	.	+	.	ID=LotjaGi5g1v0162300.1.five_prime_UTR.1;Parent=LotjaGi5g1v0162300.1
LjG1.1_chr5	PGSB	exon	41642816	41643539	.	+	.	ID=LotjaGi5g1v0162300.1.exon.1;Parent=LotjaGi5g1v0162300.1
LjG1.1_chr5	PGSB	CDS	41643197	41643539	.	+	0	ID=LotjaGi5g1v0162300.1.CDS.1;Parent=LotjaGi5g1v0162300.1
LjG1.1_chr5	PGSB	exon	41643606	41643709	.	+	.	ID=LotjaGi5g1v0162300.1.exon.2;Parent=LotjaGi5g1v0162300.1
LjG1.1_chr5	PGSB	CDS	41643606	41643709	.	+	2	ID=LotjaGi5g1v0162300.1.CDS.2;Parent=LotjaGi5g1v0162300.1
LjG1.1_chr5	PGSB	exon	41644439	41644573	.	+	.	ID=LotjaGi5g1v0162300.1.exon.3;Parent=LotjaGi5g1v0162300.1
LjG1.1_chr5	PGSB	CDS	41644439	41644573	.	+	0	ID=LotjaGi5g1v0162300.1.CDS.3;Parent=LotjaGi5g1v0162300.1
LjG1.1_chr5	PGSB	CDS	41646298	41646462	.	+	0	ID=LotjaGi5g1v0162300.1.CDS.4;Parent=LotjaGi5g1v0162300.1
LjG1.1_chr5	PGSB	exon	41646298	41647066	.	+	.	ID=LotjaGi5g1v0162300.1.exon.4;Parent=LotjaGi5g1v0162300.1
LjG1.1_chr5	PGSB	three_prime_UTR	41646463	41647066	.	+	.	ID=LotjaGi5g1v0162300.1.three_prime_UTR.2;Parent=LotjaGi5g1v0162300.1
###
LjG1.1_chr5	PGSB	gene	41658337	41661249	.	-	.	ID=LotjaGi5g1v0162400
LjG1.1_chr5	PGSB	mRNA	41658337	41661249	.	-	.	ID=LotjaGi5g1v0162400.1;Parent=LotjaGi5g1v0162400
LjG1.1_chr5	PGSB	three_prime_UTR	41658337	41659275	.	-	.	ID=LotjaGi5g1v0162400.1.three_prime_UTR.1;Parent=LotjaGi5g1v0162400.1
LjG1.1_chr5	PGSB	exon	41658337	41661249	.	-	.	ID=LotjaGi5g1v0162400.1.exon.1;Parent=LotjaGi5g1v0162400.1
LjG1.1_chr5	PGSB	CDS	41659276	41661168	.	-	0	ID=LotjaGi5g1v0162400.1.CDS.1;Parent=LotjaGi5g1v0162400.1
LjG1.1_chr5	PGSB	five_prime_UTR	41661169	41661249	.	-	.	ID=LotjaGi5g1v0162400.1.five_prime_UTR.2;Parent=LotjaGi5g1v0162400.1
###
LjG1.1_chr5	PGSB	gene	41663322	41665203	.	-	.	ID=LotjaGi5g1v0162500
LjG1.1_chr5	PGSB	mRNA	41663322	41665203	.	-	.	ID=LotjaGi5g1v0162500.1;Parent=LotjaGi5g1v0162500
LjG1.1_chr5	PGSB	three_prime_UTR	41663322	41663655	.	-	.	ID=LotjaGi5g1v0162500.1.three_prime_UTR.1;Parent=LotjaGi5g1v0162500.1
LjG1.1_chr5	PGSB	exon	41663322	41664094	.	-	.	ID=LotjaGi5g1v0162500.1.exon.1;Parent=LotjaGi5g1v0162500.1
LjG1.1_chr5	PGSB	CDS	41663656	41664094	.	-	1	ID=LotjaGi5g1v0162500.1.CDS.1;Parent=LotjaGi5g1v0162500.1
LjG1.1_chr5	PGSB	exon	41664325	41664454	.	-	.	ID=LotjaGi5g1v0162500.1.exon.2;Parent=LotjaGi5g1v0162500.1
LjG1.1_chr5	PGSB	CDS	41664325	41664454	.	-	2	ID=LotjaGi5g1v0162500.1.CDS.2;Parent=LotjaGi5g1v0162500.1
LjG1.1_chr5	PGSB	CDS	41664916	41665057	.	-	0	ID=LotjaGi5g1v0162500.1.CDS.3;Parent=LotjaGi5g1v0162500.1
LjG1.1_chr5	PGSB	exon	41664916	41665203	.	-	.	ID=LotjaGi5g1v0162500.1.exon.3;Parent=LotjaGi5g1v0162500.1
LjG1.1_chr5	PGSB	five_prime_UTR	41665058	41665203	.	-	.	ID=LotjaGi5g1v0162500.1.five_prime_UTR.2;Parent=LotjaGi5g1v0162500.1
###
LjG1.1_chr5	PGSB	gene	41773907	41780331	.	+	.	ID=LotjaGi5g1v0162600
LjG1.1_chr5	PGSB	mRNA	41773907	41780331	.	+	.	ID=LotjaGi5g1v0162600.1;Parent=LotjaGi5g1v0162600
LjG1.1_chr5	PGSB	five_prime_UTR	41773907	41775799	.	+	.	ID=LotjaGi5g1v0162600.1.five_prime_UTR.1;Parent=LotjaGi5g1v0162600.1
LjG1.1_chr5	PGSB	exon	41773907	41775845	.	+	.	ID=LotjaGi5g1v0162600.1.exon.1;Parent=LotjaGi5g1v0162600.1
LjG1.1_chr5	PGSB	CDS	41775800	41775845	.	+	0	ID=LotjaGi5g1v0162600.1.CDS.1;Parent=LotjaGi5g1v0162600.1
LjG1.1_chr5	PGSB	exon	41775942	41776051	.	+	.	ID=LotjaGi5g1v0162600.1.exon.2;Parent=LotjaGi5g1v0162600.1
LjG1.1_chr5	PGSB	CDS	41775942	41776051	.	+	2	ID=LotjaGi5g1v0162600.1.CDS.2;Parent=LotjaGi5g1v0162600.1
LjG1.1_chr5	PGSB	exon	41776692	41777656	.	+	.	ID=LotjaGi5g1v0162600.1.exon.3;Parent=LotjaGi5g1v0162600.1
LjG1.1_chr5	PGSB	CDS	41776692	41777656	.	+	0	ID=LotjaGi5g1v0162600.1.CDS.3;Parent=LotjaGi5g1v0162600.1
LjG1.1_chr5	PGSB	exon	41778186	41778858	.	+	.	ID=LotjaGi5g1v0162600.1.exon.4;Parent=LotjaGi5g1v0162600.1
LjG1.1_chr5	PGSB	CDS	41778186	41778858	.	+	1	ID=LotjaGi5g1v0162600.1.CDS.4;Parent=LotjaGi5g1v0162600.1
LjG1.1_chr5	PGSB	exon	41778949	41779119	.	+	.	ID=LotjaGi5g1v0162600.1.exon.5;Parent=LotjaGi5g1v0162600.1
LjG1.1_chr5	PGSB	CDS	41778949	41779119	.	+	0	ID=LotjaGi5g1v0162600.1.CDS.5;Parent=LotjaGi5g1v0162600.1
LjG1.1_chr5	PGSB	CDS	41779618	41779959	.	+	0	ID=LotjaGi5g1v0162600.1.CDS.6;Parent=LotjaGi5g1v0162600.1
LjG1.1_chr5	PGSB	exon	41779618	41780331	.	+	.	ID=LotjaGi5g1v0162600.1.exon.6;Parent=LotjaGi5g1v0162600.1
LjG1.1_chr5	PGSB	three_prime_UTR	41779960	41780331	.	+	.	ID=LotjaGi5g1v0162600.1.three_prime_UTR.2;Parent=LotjaGi5g1v0162600.1
###
###
###
###
###
LjG1.1_chr5	PGSB	gene	41813240	41816697	.	+	.	ID=LotjaGi5g1v0163100
LjG1.1_chr5	PGSB	mRNA	41813240	41816697	.	+	.	ID=LotjaGi5g1v0163100.1;Parent=LotjaGi5g1v0163100
LjG1.1_chr5	PGSB	exon	41813240	41813490	.	+	.	ID=LotjaGi5g1v0163100.1.exon.1;Parent=LotjaGi5g1v0163100.1
LjG1.1_chr5	PGSB	five_prime_UTR	41813240	41813490	.	+	.	ID=LotjaGi5g1v0163100.1.five_prime_UTR.1;Parent=LotjaGi5g1v0163100.1
LjG1.1_chr5	PGSB	five_prime_UTR	41813713	41813719	.	+	.	ID=LotjaGi5g1v0163100.1.five_prime_UTR.2;Parent=LotjaGi5g1v0163100.1
LjG1.1_chr5	PGSB	exon	41813713	41814026	.	+	.	ID=LotjaGi5g1v0163100.1.exon.2;Parent=LotjaGi5g1v0163100.1
LjG1.1_chr5	PGSB	CDS	41813720	41814026	.	+	0	ID=LotjaGi5g1v0163100.1.CDS.1;Parent=LotjaGi5g1v0163100.1
LjG1.1_chr5	PGSB	CDS	41815784	41815839	.	+	2	ID=LotjaGi5g1v0163100.1.CDS.2;Parent=LotjaGi5g1v0163100.1
LjG1.1_chr5	PGSB	exon	41815784	41816697	.	+	.	ID=LotjaGi5g1v0163100.1.exon.3;Parent=LotjaGi5g1v0163100.1
LjG1.1_chr5	PGSB	three_prime_UTR	41815840	41816697	.	+	.	ID=LotjaGi5g1v0163100.1.three_prime_UTR.3;Parent=LotjaGi5g1v0163100.1
###
LjG1.1_chr5	PGSB	gene	41825603	41835512	.	+	.	ID=LotjaGi5g1v0163200
LjG1.1_chr5	PGSB	mRNA	41825603	41835512	.	+	.	ID=LotjaGi5g1v0163200.1;Parent=LotjaGi5g1v0163200
LjG1.1_chr5	PGSB	five_prime_UTR	41825603	41825709	.	+	.	ID=LotjaGi5g1v0163200.1.five_prime_UTR.1;Parent=LotjaGi5g1v0163200.1
LjG1.1_chr5	PGSB	exon	41825603	41825745	.	+	.	ID=LotjaGi5g1v0163200.1.exon.1;Parent=LotjaGi5g1v0163200.1
LjG1.1_chr5	PGSB	CDS	41825710	41825745	.	+	0	ID=LotjaGi5g1v0163200.1.CDS.1;Parent=LotjaGi5g1v0163200.1
LjG1.1_chr5	PGSB	exon	41825859	41826005	.	+	.	ID=LotjaGi5g1v0163200.1.exon.2;Parent=LotjaGi5g1v0163200.1
LjG1.1_chr5	PGSB	CDS	41825859	41826005	.	+	0	ID=LotjaGi5g1v0163200.1.CDS.2;Parent=LotjaGi5g1v0163200.1
LjG1.1_chr5	PGSB	exon	41826116	41826286	.	+	.	ID=LotjaGi5g1v0163200.1.exon.3;Parent=LotjaGi5g1v0163200.1
LjG1.1_chr5	PGSB	CDS	41826116	41826286	.	+	0	ID=LotjaGi5g1v0163200.1.CDS.3;Parent=LotjaGi5g1v0163200.1
LjG1.1_chr5	PGSB	exon	41828066	41828218	.	+	.	ID=LotjaGi5g1v0163200.1.exon.4;Parent=LotjaGi5g1v0163200.1
LjG1.1_chr5	PGSB	CDS	41828066	41828218	.	+	0	ID=LotjaGi5g1v0163200.1.CDS.4;Parent=LotjaGi5g1v0163200.1
LjG1.1_chr5	PGSB	exon	41829716	41829784	.	+	.	ID=LotjaGi5g1v0163200.1.exon.5;Parent=LotjaGi5g1v0163200.1
LjG1.1_chr5	PGSB	CDS	41829716	41829784	.	+	0	ID=LotjaGi5g1v0163200.1.CDS.5;Parent=LotjaGi5g1v0163200.1
LjG1.1_chr5	PGSB	exon	41829882	41829998	.	+	.	ID=LotjaGi5g1v0163200.1.exon.6;Parent=LotjaGi5g1v0163200.1
LjG1.1_chr5	PGSB	CDS	41829882	41829998	.	+	0	ID=LotjaGi5g1v0163200.1.CDS.6;Parent=LotjaGi5g1v0163200.1
LjG1.1_chr5	PGSB	exon	41830417	41830491	.	+	.	ID=LotjaGi5g1v0163200.1.exon.7;Parent=LotjaGi5g1v0163200.1
LjG1.1_chr5	PGSB	CDS	41830417	41830491	.	+	0	ID=LotjaGi5g1v0163200.1.CDS.7;Parent=LotjaGi5g1v0163200.1
LjG1.1_chr5	PGSB	exon	41830618	41830695	.	+	.	ID=LotjaGi5g1v0163200.1.exon.8;Parent=LotjaGi5g1v0163200.1
LjG1.1_chr5	PGSB	CDS	41830618	41830695	.	+	0	ID=LotjaGi5g1v0163200.1.CDS.8;Parent=LotjaGi5g1v0163200.1
LjG1.1_chr5	PGSB	exon	41830785	41830880	.	+	.	ID=LotjaGi5g1v0163200.1.exon.9;Parent=LotjaGi5g1v0163200.1
LjG1.1_chr5	PGSB	CDS	41830785	41830880	.	+	0	ID=LotjaGi5g1v0163200.1.CDS.9;Parent=LotjaGi5g1v0163200.1
LjG1.1_chr5	PGSB	exon	41830990	41831039	.	+	.	ID=LotjaGi5g1v0163200.1.exon.10;Parent=LotjaGi5g1v0163200.1
LjG1.1_chr5	PGSB	CDS	41830990	41831039	.	+	0	ID=LotjaGi5g1v0163200.1.CDS.10;Parent=LotjaGi5g1v0163200.1
LjG1.1_chr5	PGSB	exon	41831140	41831194	.	+	.	ID=LotjaGi5g1v0163200.1.exon.11;Parent=LotjaGi5g1v0163200.1
LjG1.1_chr5	PGSB	CDS	41831140	41831194	.	+	1	ID=LotjaGi5g1v0163200.1.CDS.11;Parent=LotjaGi5g1v0163200.1
LjG1.1_chr5	PGSB	exon	41831324	41831455	.	+	.	ID=LotjaGi5g1v0163200.1.exon.12;Parent=LotjaGi5g1v0163200.1
LjG1.1_chr5	PGSB	CDS	41831324	41831455	.	+	0	ID=LotjaGi5g1v0163200.1.CDS.12;Parent=LotjaGi5g1v0163200.1
LjG1.1_chr5	PGSB	exon	41831957	41832004	.	+	.	ID=LotjaGi5g1v0163200.1.exon.13;Parent=LotjaGi5g1v0163200.1
LjG1.1_chr5	PGSB	CDS	41831957	41832004	.	+	0	ID=LotjaGi5g1v0163200.1.CDS.13;Parent=LotjaGi5g1v0163200.1
LjG1.1_chr5	PGSB	exon	41832090	41832248	.	+	.	ID=LotjaGi5g1v0163200.1.exon.14;Parent=LotjaGi5g1v0163200.1
LjG1.1_chr5	PGSB	CDS	41832090	41832248	.	+	0	ID=LotjaGi5g1v0163200.1.CDS.14;Parent=LotjaGi5g1v0163200.1
LjG1.1_chr5	PGSB	CDS	41832392	41832529	.	+	0	ID=LotjaGi5g1v0163200.1.CDS.15;Parent=LotjaGi5g1v0163200.1
LjG1.1_chr5	PGSB	exon	41832392	41835512	.	+	.	ID=LotjaGi5g1v0163200.1.exon.15;Parent=LotjaGi5g1v0163200.1
LjG1.1_chr5	PGSB	three_prime_UTR	41832530	41835512	.	+	.	ID=LotjaGi5g1v0163200.1.three_prime_UTR.2;Parent=LotjaGi5g1v0163200.1
LjG1.1_chr5	PGSB	mRNA	41825886	41832529	.	+	.	ID=LotjaGi5g1v0163200.2;Parent=LotjaGi5g1v0163200
LjG1.1_chr5	PGSB	exon	41825886	41826005	.	+	.	ID=LotjaGi5g1v0163200.2.exon.1;Parent=LotjaGi5g1v0163200.2
LjG1.1_chr5	PGSB	exon	41826116	41826286	.	+	.	ID=LotjaGi5g1v0163200.2.exon.2;Parent=LotjaGi5g1v0163200.2
LjG1.1_chr5	PGSB	CDS	41826128	41826286	.	+	0	ID=LotjaGi5g1v0163200.2.CDS.1;Parent=LotjaGi5g1v0163200.2
LjG1.1_chr5	PGSB	exon	41828066	41828218	.	+	.	ID=LotjaGi5g1v0163200.2.exon.3;Parent=LotjaGi5g1v0163200.2
LjG1.1_chr5	PGSB	CDS	41828066	41828218	.	+	0	ID=LotjaGi5g1v0163200.2.CDS.2;Parent=LotjaGi5g1v0163200.2
LjG1.1_chr5	PGSB	exon	41829716	41829784	.	+	.	ID=LotjaGi5g1v0163200.2.exon.4;Parent=LotjaGi5g1v0163200.2
LjG1.1_chr5	PGSB	CDS	41829716	41829784	.	+	0	ID=LotjaGi5g1v0163200.2.CDS.3;Parent=LotjaGi5g1v0163200.2
LjG1.1_chr5	PGSB	exon	41829882	41829998	.	+	.	ID=LotjaGi5g1v0163200.2.exon.5;Parent=LotjaGi5g1v0163200.2
LjG1.1_chr5	PGSB	CDS	41829882	41829998	.	+	0	ID=LotjaGi5g1v0163200.2.CDS.4;Parent=LotjaGi5g1v0163200.2
LjG1.1_chr5	PGSB	exon	41830417	41830491	.	+	.	ID=LotjaGi5g1v0163200.2.exon.6;Parent=LotjaGi5g1v0163200.2
LjG1.1_chr5	PGSB	CDS	41830417	41830491	.	+	0	ID=LotjaGi5g1v0163200.2.CDS.5;Parent=LotjaGi5g1v0163200.2
LjG1.1_chr5	PGSB	exon	41830618	41830695	.	+	.	ID=LotjaGi5g1v0163200.2.exon.7;Parent=LotjaGi5g1v0163200.2
LjG1.1_chr5	PGSB	CDS	41830618	41830695	.	+	0	ID=LotjaGi5g1v0163200.2.CDS.6;Parent=LotjaGi5g1v0163200.2
LjG1.1_chr5	PGSB	exon	41830785	41830880	.	+	.	ID=LotjaGi5g1v0163200.2.exon.8;Parent=LotjaGi5g1v0163200.2
LjG1.1_chr5	PGSB	CDS	41830785	41830880	.	+	0	ID=LotjaGi5g1v0163200.2.CDS.7;Parent=LotjaGi5g1v0163200.2
LjG1.1_chr5	PGSB	exon	41830990	41831039	.	+	.	ID=LotjaGi5g1v0163200.2.exon.9;Parent=LotjaGi5g1v0163200.2
LjG1.1_chr5	PGSB	CDS	41830990	41831039	.	+	0	ID=LotjaGi5g1v0163200.2.CDS.8;Parent=LotjaGi5g1v0163200.2
LjG1.1_chr5	PGSB	exon	41831140	41831194	.	+	.	ID=LotjaGi5g1v0163200.2.exon.10;Parent=LotjaGi5g1v0163200.2
LjG1.1_chr5	PGSB	CDS	41831140	41831194	.	+	1	ID=LotjaGi5g1v0163200.2.CDS.9;Parent=LotjaGi5g1v0163200.2
LjG1.1_chr5	PGSB	exon	41831324	41831455	.	+	.	ID=LotjaGi5g1v0163200.2.exon.11;Parent=LotjaGi5g1v0163200.2
LjG1.1_chr5	PGSB	CDS	41831324	41831455	.	+	0	ID=LotjaGi5g1v0163200.2.CDS.10;Parent=LotjaGi5g1v0163200.2
LjG1.1_chr5	PGSB	exon	41831957	41832004	.	+	.	ID=LotjaGi5g1v0163200.2.exon.12;Parent=LotjaGi5g1v0163200.2
LjG1.1_chr5	PGSB	CDS	41831957	41832004	.	+	0	ID=LotjaGi5g1v0163200.2.CDS.11;Parent=LotjaGi5g1v0163200.2
LjG1.1_chr5	PGSB	exon	41832090	41832248	.	+	.	ID=LotjaGi5g1v0163200.2.exon.13;Parent=LotjaGi5g1v0163200.2
LjG1.1_chr5	PGSB	CDS	41832090	41832248	.	+	0	ID=LotjaGi5g1v0163200.2.CDS.12;Parent=LotjaGi5g1v0163200.2
LjG1.1_chr5	PGSB	exon	41832392	41832529	.	+	.	ID=LotjaGi5g1v0163200.2.exon.14;Parent=LotjaGi5g1v0163200.2
LjG1.1_chr5	PGSB	CDS	41832392	41832529	.	+	0	ID=LotjaGi5g1v0163200.2.CDS.13;Parent=LotjaGi5g1v0163200.2
LjG1.1_chr5	PGSB	mRNA	41829566	41832529	.	+	.	ID=LotjaGi5g1v0163200.3;Parent=LotjaGi5g1v0163200
LjG1.1_chr5	PGSB	exon	41829566	41829784	.	+	.	ID=LotjaGi5g1v0163200.3.exon.1;Parent=LotjaGi5g1v0163200.3
LjG1.1_chr5	PGSB	five_prime_UTR	41829566	41829784	.	+	.	ID=LotjaGi5g1v0163200.3.five_prime_UTR.1;Parent=LotjaGi5g1v0163200.3
LjG1.1_chr5	PGSB	five_prime_UTR	41829882	41830000	.	+	.	ID=LotjaGi5g1v0163200.3.five_prime_UTR.2;Parent=LotjaGi5g1v0163200.3
LjG1.1_chr5	PGSB	exon	41829882	41830018	.	+	.	ID=LotjaGi5g1v0163200.3.exon.2;Parent=LotjaGi5g1v0163200.3
LjG1.1_chr5	PGSB	CDS	41830001	41830018	.	+	0	ID=LotjaGi5g1v0163200.3.CDS.1;Parent=LotjaGi5g1v0163200.3
LjG1.1_chr5	PGSB	exon	41830618	41830695	.	+	.	ID=LotjaGi5g1v0163200.3.exon.3;Parent=LotjaGi5g1v0163200.3
LjG1.1_chr5	PGSB	CDS	41830618	41830695	.	+	0	ID=LotjaGi5g1v0163200.3.CDS.2;Parent=LotjaGi5g1v0163200.3
LjG1.1_chr5	PGSB	exon	41830785	41830880	.	+	.	ID=LotjaGi5g1v0163200.3.exon.4;Parent=LotjaGi5g1v0163200.3
LjG1.1_chr5	PGSB	CDS	41830785	41830880	.	+	0	ID=LotjaGi5g1v0163200.3.CDS.3;Parent=LotjaGi5g1v0163200.3
LjG1.1_chr5	PGSB	exon	41830990	41831039	.	+	.	ID=LotjaGi5g1v0163200.3.exon.5;Parent=LotjaGi5g1v0163200.3
LjG1.1_chr5	PGSB	CDS	41830990	41831039	.	+	0	ID=LotjaGi5g1v0163200.3.CDS.4;Parent=LotjaGi5g1v0163200.3
LjG1.1_chr5	PGSB	exon	41831140	41831194	.	+	.	ID=LotjaGi5g1v0163200.3.exon.6;Parent=LotjaGi5g1v0163200.3
LjG1.1_chr5	PGSB	CDS	41831140	41831194	.	+	1	ID=LotjaGi5g1v0163200.3.CDS.5;Parent=LotjaGi5g1v0163200.3
LjG1.1_chr5	PGSB	exon	41831324	41831455	.	+	.	ID=LotjaGi5g1v0163200.3.exon.7;Parent=LotjaGi5g1v0163200.3
LjG1.1_chr5	PGSB	CDS	41831324	41831455	.	+	0	ID=LotjaGi5g1v0163200.3.CDS.6;Parent=LotjaGi5g1v0163200.3
LjG1.1_chr5	PGSB	exon	41831957	41832004	.	+	.	ID=LotjaGi5g1v0163200.3.exon.8;Parent=LotjaGi5g1v0163200.3
LjG1.1_chr5	PGSB	CDS	41831957	41832004	.	+	0	ID=LotjaGi5g1v0163200.3.CDS.7;Parent=LotjaGi5g1v0163200.3
LjG1.1_chr5	PGSB	exon	41832090	41832248	.	+	.	ID=LotjaGi5g1v0163200.3.exon.9;Parent=LotjaGi5g1v0163200.3
LjG1.1_chr5	PGSB	CDS	41832090	41832248	.	+	0	ID=LotjaGi5g1v0163200.3.CDS.8;Parent=LotjaGi5g1v0163200.3
LjG1.1_chr5	PGSB	exon	41832392	41832529	.	+	.	ID=LotjaGi5g1v0163200.3.exon.10;Parent=LotjaGi5g1v0163200.3
LjG1.1_chr5	PGSB	CDS	41832392	41832529	.	+	0	ID=LotjaGi5g1v0163200.3.CDS.9;Parent=LotjaGi5g1v0163200.3
LjG1.1_chr5	PGSB	mRNA	41830576	41832529	.	+	.	ID=LotjaGi5g1v0163200.4;Parent=LotjaGi5g1v0163200
LjG1.1_chr5	PGSB	exon	41830576	41830695	.	+	.	ID=LotjaGi5g1v0163200.4.exon.1;Parent=LotjaGi5g1v0163200.4
LjG1.1_chr5	PGSB	CDS	41830636	41830695	.	+	0	ID=LotjaGi5g1v0163200.4.CDS.1;Parent=LotjaGi5g1v0163200.4
LjG1.1_chr5	PGSB	exon	41830785	41830880	.	+	.	ID=LotjaGi5g1v0163200.4.exon.2;Parent=LotjaGi5g1v0163200.4
LjG1.1_chr5	PGSB	CDS	41830785	41830880	.	+	0	ID=LotjaGi5g1v0163200.4.CDS.2;Parent=LotjaGi5g1v0163200.4
LjG1.1_chr5	PGSB	exon	41830990	41831039	.	+	.	ID=LotjaGi5g1v0163200.4.exon.3;Parent=LotjaGi5g1v0163200.4
LjG1.1_chr5	PGSB	CDS	41830990	41831039	.	+	0	ID=LotjaGi5g1v0163200.4.CDS.3;Parent=LotjaGi5g1v0163200.4
LjG1.1_chr5	PGSB	exon	41831140	41831194	.	+	.	ID=LotjaGi5g1v0163200.4.exon.4;Parent=LotjaGi5g1v0163200.4
LjG1.1_chr5	PGSB	CDS	41831140	41831194	.	+	1	ID=LotjaGi5g1v0163200.4.CDS.4;Parent=LotjaGi5g1v0163200.4
LjG1.1_chr5	PGSB	exon	41831324	41831455	.	+	.	ID=LotjaGi5g1v0163200.4.exon.5;Parent=LotjaGi5g1v0163200.4
LjG1.1_chr5	PGSB	CDS	41831324	41831455	.	+	0	ID=LotjaGi5g1v0163200.4.CDS.5;Parent=LotjaGi5g1v0163200.4
LjG1.1_chr5	PGSB	exon	41831957	41832004	.	+	.	ID=LotjaGi5g1v0163200.4.exon.6;Parent=LotjaGi5g1v0163200.4
LjG1.1_chr5	PGSB	CDS	41831957	41832004	.	+	0	ID=LotjaGi5g1v0163200.4.CDS.6;Parent=LotjaGi5g1v0163200.4
LjG1.1_chr5	PGSB	exon	41832090	41832248	.	+	.	ID=LotjaGi5g1v0163200.4.exon.7;Parent=LotjaGi5g1v0163200.4
LjG1.1_chr5	PGSB	CDS	41832090	41832248	.	+	0	ID=LotjaGi5g1v0163200.4.CDS.7;Parent=LotjaGi5g1v0163200.4
LjG1.1_chr5	PGSB	exon	41832392	41832529	.	+	.	ID=LotjaGi5g1v0163200.4.exon.8;Parent=LotjaGi5g1v0163200.4
LjG1.1_chr5	PGSB	CDS	41832392	41832529	.	+	0	ID=LotjaGi5g1v0163200.4.CDS.8;Parent=LotjaGi5g1v0163200.4
###
LjG1.1_chr5	PGSB	gene	41874751	41878759	.	+	.	ID=LotjaGi5g1v0163300
LjG1.1_chr5	PGSB	mRNA	41874751	41878759	.	+	.	ID=LotjaGi5g1v0163300.1;Parent=LotjaGi5g1v0163300
LjG1.1_chr5	PGSB	five_prime_UTR	41874751	41874854	.	+	.	ID=LotjaGi5g1v0163300.1.five_prime_UTR.1;Parent=LotjaGi5g1v0163300.1
LjG1.1_chr5	PGSB	exon	41874751	41875421	.	+	.	ID=LotjaGi5g1v0163300.1.exon.1;Parent=LotjaGi5g1v0163300.1
LjG1.1_chr5	PGSB	CDS	41874855	41875421	.	+	0	ID=LotjaGi5g1v0163300.1.CDS.1;Parent=LotjaGi5g1v0163300.1
LjG1.1_chr5	PGSB	exon	41875575	41875670	.	+	.	ID=LotjaGi5g1v0163300.1.exon.2;Parent=LotjaGi5g1v0163300.1
LjG1.1_chr5	PGSB	CDS	41875575	41875670	.	+	0	ID=LotjaGi5g1v0163300.1.CDS.2;Parent=LotjaGi5g1v0163300.1
LjG1.1_chr5	PGSB	exon	41875867	41876001	.	+	.	ID=LotjaGi5g1v0163300.1.exon.3;Parent=LotjaGi5g1v0163300.1
LjG1.1_chr5	PGSB	CDS	41875867	41876001	.	+	0	ID=LotjaGi5g1v0163300.1.CDS.3;Parent=LotjaGi5g1v0163300.1
LjG1.1_chr5	PGSB	exon	41876435	41876675	.	+	.	ID=LotjaGi5g1v0163300.1.exon.4;Parent=LotjaGi5g1v0163300.1
LjG1.1_chr5	PGSB	CDS	41876435	41876675	.	+	0	ID=LotjaGi5g1v0163300.1.CDS.4;Parent=LotjaGi5g1v0163300.1
LjG1.1_chr5	PGSB	exon	41877899	41877936	.	+	.	ID=LotjaGi5g1v0163300.1.exon.5;Parent=LotjaGi5g1v0163300.1
LjG1.1_chr5	PGSB	CDS	41877899	41877936	.	+	2	ID=LotjaGi5g1v0163300.1.CDS.5;Parent=LotjaGi5g1v0163300.1
LjG1.1_chr5	PGSB	CDS	41878040	41878135	.	+	0	ID=LotjaGi5g1v0163300.1.CDS.6;Parent=LotjaGi5g1v0163300.1
LjG1.1_chr5	PGSB	exon	41878040	41878759	.	+	.	ID=LotjaGi5g1v0163300.1.exon.6;Parent=LotjaGi5g1v0163300.1
LjG1.1_chr5	PGSB	three_prime_UTR	41878136	41878759	.	+	.	ID=LotjaGi5g1v0163300.1.three_prime_UTR.2;Parent=LotjaGi5g1v0163300.1
###
LjG1.1_chr5	PGSB	gene	41883839	41897088	.	-	.	ID=LotjaGi5g1v0163400
LjG1.1_chr5	PGSB	mRNA	41883839	41897031	.	-	.	ID=LotjaGi5g1v0163400.1;Parent=LotjaGi5g1v0163400
LjG1.1_chr5	PGSB	three_prime_UTR	41883839	41884959	.	-	.	ID=LotjaGi5g1v0163400.1.three_prime_UTR.1;Parent=LotjaGi5g1v0163400.1
LjG1.1_chr5	PGSB	exon	41883839	41885221	.	-	.	ID=LotjaGi5g1v0163400.1.exon.1;Parent=LotjaGi5g1v0163400.1
LjG1.1_chr5	PGSB	CDS	41884960	41885221	.	-	1	ID=LotjaGi5g1v0163400.1.CDS.1;Parent=LotjaGi5g1v0163400.1
LjG1.1_chr5	PGSB	exon	41885442	41886738	.	-	.	ID=LotjaGi5g1v0163400.1.exon.2;Parent=LotjaGi5g1v0163400.1
LjG1.1_chr5	PGSB	CDS	41885442	41886738	.	-	2	ID=LotjaGi5g1v0163400.1.CDS.2;Parent=LotjaGi5g1v0163400.1
LjG1.1_chr5	PGSB	exon	41886861	41886922	.	-	.	ID=LotjaGi5g1v0163400.1.exon.3;Parent=LotjaGi5g1v0163400.1
LjG1.1_chr5	PGSB	CDS	41886861	41886922	.	-	1	ID=LotjaGi5g1v0163400.1.CDS.3;Parent=LotjaGi5g1v0163400.1
LjG1.1_chr5	PGSB	exon	41887542	41887614	.	-	.	ID=LotjaGi5g1v0163400.1.exon.4;Parent=LotjaGi5g1v0163400.1
LjG1.1_chr5	PGSB	CDS	41887542	41887614	.	-	2	ID=LotjaGi5g1v0163400.1.CDS.4;Parent=LotjaGi5g1v0163400.1
LjG1.1_chr5	PGSB	exon	41887797	41887864	.	-	.	ID=LotjaGi5g1v0163400.1.exon.5;Parent=LotjaGi5g1v0163400.1
LjG1.1_chr5	PGSB	CDS	41887797	41887864	.	-	1	ID=LotjaGi5g1v0163400.1.CDS.5;Parent=LotjaGi5g1v0163400.1
LjG1.1_chr5	PGSB	exon	41888709	41888893	.	-	.	ID=LotjaGi5g1v0163400.1.exon.6;Parent=LotjaGi5g1v0163400.1
LjG1.1_chr5	PGSB	CDS	41888709	41888893	.	-	0	ID=LotjaGi5g1v0163400.1.CDS.6;Parent=LotjaGi5g1v0163400.1
LjG1.1_chr5	PGSB	CDS	41889025	41889045	.	-	0	ID=LotjaGi5g1v0163400.1.CDS.7;Parent=LotjaGi5g1v0163400.1
LjG1.1_chr5	PGSB	exon	41889025	41889166	.	-	.	ID=LotjaGi5g1v0163400.1.exon.7;Parent=LotjaGi5g1v0163400.1
LjG1.1_chr5	PGSB	five_prime_UTR	41889046	41889166	.	-	.	ID=LotjaGi5g1v0163400.1.five_prime_UTR.2;Parent=LotjaGi5g1v0163400.1
LjG1.1_chr5	PGSB	exon	41890581	41890652	.	-	.	ID=LotjaGi5g1v0163400.1.exon.8;Parent=LotjaGi5g1v0163400.1
LjG1.1_chr5	PGSB	five_prime_UTR	41890581	41890652	.	-	.	ID=LotjaGi5g1v0163400.1.five_prime_UTR.3;Parent=LotjaGi5g1v0163400.1
LjG1.1_chr5	PGSB	exon	41890739	41890794	.	-	.	ID=LotjaGi5g1v0163400.1.exon.9;Parent=LotjaGi5g1v0163400.1
LjG1.1_chr5	PGSB	five_prime_UTR	41890739	41890794	.	-	.	ID=LotjaGi5g1v0163400.1.five_prime_UTR.4;Parent=LotjaGi5g1v0163400.1
LjG1.1_chr5	PGSB	exon	41890928	41890981	.	-	.	ID=LotjaGi5g1v0163400.1.exon.10;Parent=LotjaGi5g1v0163400.1
LjG1.1_chr5	PGSB	five_prime_UTR	41890928	41890981	.	-	.	ID=LotjaGi5g1v0163400.1.five_prime_UTR.5;Parent=LotjaGi5g1v0163400.1
LjG1.1_chr5	PGSB	exon	41893652	41893755	.	-	.	ID=LotjaGi5g1v0163400.1.exon.11;Parent=LotjaGi5g1v0163400.1
LjG1.1_chr5	PGSB	five_prime_UTR	41893652	41893755	.	-	.	ID=LotjaGi5g1v0163400.1.five_prime_UTR.6;Parent=LotjaGi5g1v0163400.1
LjG1.1_chr5	PGSB	exon	41893842	41893951	.	-	.	ID=LotjaGi5g1v0163400.1.exon.12;Parent=LotjaGi5g1v0163400.1
LjG1.1_chr5	PGSB	five_prime_UTR	41893842	41893951	.	-	.	ID=LotjaGi5g1v0163400.1.five_prime_UTR.7;Parent=LotjaGi5g1v0163400.1
LjG1.1_chr5	PGSB	exon	41894580	41894656	.	-	.	ID=LotjaGi5g1v0163400.1.exon.13;Parent=LotjaGi5g1v0163400.1
LjG1.1_chr5	PGSB	five_prime_UTR	41894580	41894656	.	-	.	ID=LotjaGi5g1v0163400.1.five_prime_UTR.8;Parent=LotjaGi5g1v0163400.1
LjG1.1_chr5	PGSB	exon	41895467	41895566	.	-	.	ID=LotjaGi5g1v0163400.1.exon.14;Parent=LotjaGi5g1v0163400.1
LjG1.1_chr5	PGSB	five_prime_UTR	41895467	41895566	.	-	.	ID=LotjaGi5g1v0163400.1.five_prime_UTR.9;Parent=LotjaGi5g1v0163400.1
LjG1.1_chr5	PGSB	exon	41895705	41895781	.	-	.	ID=LotjaGi5g1v0163400.1.exon.15;Parent=LotjaGi5g1v0163400.1
LjG1.1_chr5	PGSB	five_prime_UTR	41895705	41895781	.	-	.	ID=LotjaGi5g1v0163400.1.five_prime_UTR.10;Parent=LotjaGi5g1v0163400.1
LjG1.1_chr5	PGSB	exon	41895925	41896184	.	-	.	ID=LotjaGi5g1v0163400.1.exon.16;Parent=LotjaGi5g1v0163400.1
LjG1.1_chr5	PGSB	five_prime_UTR	41895925	41896184	.	-	.	ID=LotjaGi5g1v0163400.1.five_prime_UTR.11;Parent=LotjaGi5g1v0163400.1
LjG1.1_chr5	PGSB	exon	41896320	41897031	.	-	.	ID=LotjaGi5g1v0163400.1.exon.17;Parent=LotjaGi5g1v0163400.1
LjG1.1_chr5	PGSB	five_prime_UTR	41896320	41897031	.	-	.	ID=LotjaGi5g1v0163400.1.five_prime_UTR.12;Parent=LotjaGi5g1v0163400.1
LjG1.1_chr5	PGSB	mRNA	41884717	41897088	.	-	.	ID=LotjaGi5g1v0163400.2;Parent=LotjaGi5g1v0163400
LjG1.1_chr5	PGSB	three_prime_UTR	41884717	41884959	.	-	.	ID=LotjaGi5g1v0163400.2.three_prime_UTR.1;Parent=LotjaGi5g1v0163400.2
LjG1.1_chr5	PGSB	exon	41884717	41885221	.	-	.	ID=LotjaGi5g1v0163400.2.exon.1;Parent=LotjaGi5g1v0163400.2
LjG1.1_chr5	PGSB	CDS	41884960	41885221	.	-	1	ID=LotjaGi5g1v0163400.2.CDS.1;Parent=LotjaGi5g1v0163400.2
LjG1.1_chr5	PGSB	exon	41885442	41886738	.	-	.	ID=LotjaGi5g1v0163400.2.exon.2;Parent=LotjaGi5g1v0163400.2
LjG1.1_chr5	PGSB	CDS	41885442	41886738	.	-	2	ID=LotjaGi5g1v0163400.2.CDS.2;Parent=LotjaGi5g1v0163400.2
LjG1.1_chr5	PGSB	exon	41886861	41886922	.	-	.	ID=LotjaGi5g1v0163400.2.exon.3;Parent=LotjaGi5g1v0163400.2
LjG1.1_chr5	PGSB	CDS	41886861	41886922	.	-	1	ID=LotjaGi5g1v0163400.2.CDS.3;Parent=LotjaGi5g1v0163400.2
LjG1.1_chr5	PGSB	exon	41887542	41887614	.	-	.	ID=LotjaGi5g1v0163400.2.exon.4;Parent=LotjaGi5g1v0163400.2
LjG1.1_chr5	PGSB	CDS	41887542	41887614	.	-	2	ID=LotjaGi5g1v0163400.2.CDS.4;Parent=LotjaGi5g1v0163400.2
LjG1.1_chr5	PGSB	exon	41887797	41887864	.	-	.	ID=LotjaGi5g1v0163400.2.exon.5;Parent=LotjaGi5g1v0163400.2
LjG1.1_chr5	PGSB	CDS	41887797	41887864	.	-	1	ID=LotjaGi5g1v0163400.2.CDS.5;Parent=LotjaGi5g1v0163400.2
LjG1.1_chr5	PGSB	exon	41888709	41888893	.	-	.	ID=LotjaGi5g1v0163400.2.exon.6;Parent=LotjaGi5g1v0163400.2
LjG1.1_chr5	PGSB	CDS	41888709	41888893	.	-	0	ID=LotjaGi5g1v0163400.2.CDS.6;Parent=LotjaGi5g1v0163400.2
LjG1.1_chr5	PGSB	exon	41889025	41889166	.	-	.	ID=LotjaGi5g1v0163400.2.exon.7;Parent=LotjaGi5g1v0163400.2
LjG1.1_chr5	PGSB	CDS	41889025	41889166	.	-	1	ID=LotjaGi5g1v0163400.2.CDS.7;Parent=LotjaGi5g1v0163400.2
LjG1.1_chr5	PGSB	exon	41890614	41890652	.	-	.	ID=LotjaGi5g1v0163400.2.exon.8;Parent=LotjaGi5g1v0163400.2
LjG1.1_chr5	PGSB	CDS	41890614	41890652	.	-	1	ID=LotjaGi5g1v0163400.2.CDS.8;Parent=LotjaGi5g1v0163400.2
LjG1.1_chr5	PGSB	exon	41890739	41890794	.	-	.	ID=LotjaGi5g1v0163400.2.exon.9;Parent=LotjaGi5g1v0163400.2
LjG1.1_chr5	PGSB	CDS	41890739	41890794	.	-	0	ID=LotjaGi5g1v0163400.2.CDS.9;Parent=LotjaGi5g1v0163400.2
LjG1.1_chr5	PGSB	exon	41890928	41890981	.	-	.	ID=LotjaGi5g1v0163400.2.exon.10;Parent=LotjaGi5g1v0163400.2
LjG1.1_chr5	PGSB	CDS	41890928	41890981	.	-	0	ID=LotjaGi5g1v0163400.2.CDS.10;Parent=LotjaGi5g1v0163400.2
LjG1.1_chr5	PGSB	exon	41893652	41893755	.	-	.	ID=LotjaGi5g1v0163400.2.exon.11;Parent=LotjaGi5g1v0163400.2
LjG1.1_chr5	PGSB	CDS	41893652	41893755	.	-	2	ID=LotjaGi5g1v0163400.2.CDS.11;Parent=LotjaGi5g1v0163400.2
LjG1.1_chr5	PGSB	exon	41893842	41893951	.	-	.	ID=LotjaGi5g1v0163400.2.exon.12;Parent=LotjaGi5g1v0163400.2
LjG1.1_chr5	PGSB	CDS	41893842	41893951	.	-	1	ID=LotjaGi5g1v0163400.2.CDS.12;Parent=LotjaGi5g1v0163400.2
LjG1.1_chr5	PGSB	exon	41894580	41894656	.	-	.	ID=LotjaGi5g1v0163400.2.exon.13;Parent=LotjaGi5g1v0163400.2
LjG1.1_chr5	PGSB	CDS	41894580	41894656	.	-	0	ID=LotjaGi5g1v0163400.2.CDS.13;Parent=LotjaGi5g1v0163400.2
LjG1.1_chr5	PGSB	exon	41895467	41895566	.	-	.	ID=LotjaGi5g1v0163400.2.exon.14;Parent=LotjaGi5g1v0163400.2
LjG1.1_chr5	PGSB	CDS	41895467	41895566	.	-	1	ID=LotjaGi5g1v0163400.2.CDS.14;Parent=LotjaGi5g1v0163400.2
LjG1.1_chr5	PGSB	exon	41895705	41895781	.	-	.	ID=LotjaGi5g1v0163400.2.exon.15;Parent=LotjaGi5g1v0163400.2
LjG1.1_chr5	PGSB	CDS	41895705	41895781	.	-	0	ID=LotjaGi5g1v0163400.2.CDS.15;Parent=LotjaGi5g1v0163400.2
LjG1.1_chr5	PGSB	exon	41895925	41895981	.	-	.	ID=LotjaGi5g1v0163400.2.exon.16;Parent=LotjaGi5g1v0163400.2
LjG1.1_chr5	PGSB	CDS	41895925	41895981	.	-	0	ID=LotjaGi5g1v0163400.2.CDS.16;Parent=LotjaGi5g1v0163400.2
LjG1.1_chr5	PGSB	exon	41896074	41896184	.	-	.	ID=LotjaGi5g1v0163400.2.exon.17;Parent=LotjaGi5g1v0163400.2
LjG1.1_chr5	PGSB	CDS	41896074	41896184	.	-	0	ID=LotjaGi5g1v0163400.2.CDS.17;Parent=LotjaGi5g1v0163400.2
LjG1.1_chr5	PGSB	CDS	41896320	41896400	.	-	0	ID=LotjaGi5g1v0163400.2.CDS.18;Parent=LotjaGi5g1v0163400.2
LjG1.1_chr5	PGSB	exon	41896320	41897088	.	-	.	ID=LotjaGi5g1v0163400.2.exon.18;Parent=LotjaGi5g1v0163400.2
LjG1.1_chr5	PGSB	five_prime_UTR	41896401	41897088	.	-	.	ID=LotjaGi5g1v0163400.2.five_prime_UTR.2;Parent=LotjaGi5g1v0163400.2
LjG1.1_chr5	PGSB	mRNA	41884891	41896417	.	-	.	ID=LotjaGi5g1v0163400.3;Parent=LotjaGi5g1v0163400
LjG1.1_chr5	PGSB	three_prime_UTR	41884891	41884897	.	-	.	ID=LotjaGi5g1v0163400.3.three_prime_UTR.1;Parent=LotjaGi5g1v0163400.3
LjG1.1_chr5	PGSB	exon	41884891	41884926	.	-	.	ID=LotjaGi5g1v0163400.3.exon.1;Parent=LotjaGi5g1v0163400.3
LjG1.1_chr5	PGSB	CDS	41884898	41884926	.	-	2	ID=LotjaGi5g1v0163400.3.CDS.1;Parent=LotjaGi5g1v0163400.3
LjG1.1_chr5	PGSB	exon	41885025	41885221	.	-	.	ID=LotjaGi5g1v0163400.3.exon.2;Parent=LotjaGi5g1v0163400.3
LjG1.1_chr5	PGSB	CDS	41885025	41885221	.	-	1	ID=LotjaGi5g1v0163400.3.CDS.2;Parent=LotjaGi5g1v0163400.3
LjG1.1_chr5	PGSB	exon	41885442	41886738	.	-	.	ID=LotjaGi5g1v0163400.3.exon.3;Parent=LotjaGi5g1v0163400.3
LjG1.1_chr5	PGSB	CDS	41885442	41886738	.	-	2	ID=LotjaGi5g1v0163400.3.CDS.3;Parent=LotjaGi5g1v0163400.3
LjG1.1_chr5	PGSB	exon	41886861	41886922	.	-	.	ID=LotjaGi5g1v0163400.3.exon.4;Parent=LotjaGi5g1v0163400.3
LjG1.1_chr5	PGSB	CDS	41886861	41886922	.	-	1	ID=LotjaGi5g1v0163400.3.CDS.4;Parent=LotjaGi5g1v0163400.3
LjG1.1_chr5	PGSB	exon	41887542	41887614	.	-	.	ID=LotjaGi5g1v0163400.3.exon.5;Parent=LotjaGi5g1v0163400.3
LjG1.1_chr5	PGSB	CDS	41887542	41887614	.	-	2	ID=LotjaGi5g1v0163400.3.CDS.5;Parent=LotjaGi5g1v0163400.3
LjG1.1_chr5	PGSB	exon	41887797	41887864	.	-	.	ID=LotjaGi5g1v0163400.3.exon.6;Parent=LotjaGi5g1v0163400.3
LjG1.1_chr5	PGSB	CDS	41887797	41887864	.	-	1	ID=LotjaGi5g1v0163400.3.CDS.6;Parent=LotjaGi5g1v0163400.3
LjG1.1_chr5	PGSB	exon	41888709	41888893	.	-	.	ID=LotjaGi5g1v0163400.3.exon.7;Parent=LotjaGi5g1v0163400.3
LjG1.1_chr5	PGSB	CDS	41888709	41888893	.	-	0	ID=LotjaGi5g1v0163400.3.CDS.7;Parent=LotjaGi5g1v0163400.3
LjG1.1_chr5	PGSB	exon	41889025	41889166	.	-	.	ID=LotjaGi5g1v0163400.3.exon.8;Parent=LotjaGi5g1v0163400.3
LjG1.1_chr5	PGSB	CDS	41889025	41889166	.	-	1	ID=LotjaGi5g1v0163400.3.CDS.8;Parent=LotjaGi5g1v0163400.3
LjG1.1_chr5	PGSB	exon	41890614	41890652	.	-	.	ID=LotjaGi5g1v0163400.3.exon.9;Parent=LotjaGi5g1v0163400.3
LjG1.1_chr5	PGSB	CDS	41890614	41890652	.	-	1	ID=LotjaGi5g1v0163400.3.CDS.9;Parent=LotjaGi5g1v0163400.3
LjG1.1_chr5	PGSB	exon	41890739	41890794	.	-	.	ID=LotjaGi5g1v0163400.3.exon.10;Parent=LotjaGi5g1v0163400.3
LjG1.1_chr5	PGSB	CDS	41890739	41890794	.	-	0	ID=LotjaGi5g1v0163400.3.CDS.10;Parent=LotjaGi5g1v0163400.3
LjG1.1_chr5	PGSB	exon	41890928	41890981	.	-	.	ID=LotjaGi5g1v0163400.3.exon.11;Parent=LotjaGi5g1v0163400.3
LjG1.1_chr5	PGSB	CDS	41890928	41890981	.	-	0	ID=LotjaGi5g1v0163400.3.CDS.11;Parent=LotjaGi5g1v0163400.3
LjG1.1_chr5	PGSB	exon	41893652	41893755	.	-	.	ID=LotjaGi5g1v0163400.3.exon.12;Parent=LotjaGi5g1v0163400.3
LjG1.1_chr5	PGSB	CDS	41893652	41893755	.	-	2	ID=LotjaGi5g1v0163400.3.CDS.12;Parent=LotjaGi5g1v0163400.3
LjG1.1_chr5	PGSB	exon	41893842	41893951	.	-	.	ID=LotjaGi5g1v0163400.3.exon.13;Parent=LotjaGi5g1v0163400.3
LjG1.1_chr5	PGSB	CDS	41893842	41893951	.	-	1	ID=LotjaGi5g1v0163400.3.CDS.13;Parent=LotjaGi5g1v0163400.3
LjG1.1_chr5	PGSB	exon	41894580	41894656	.	-	.	ID=LotjaGi5g1v0163400.3.exon.14;Parent=LotjaGi5g1v0163400.3
LjG1.1_chr5	PGSB	CDS	41894580	41894656	.	-	0	ID=LotjaGi5g1v0163400.3.CDS.14;Parent=LotjaGi5g1v0163400.3
LjG1.1_chr5	PGSB	exon	41895467	41895566	.	-	.	ID=LotjaGi5g1v0163400.3.exon.15;Parent=LotjaGi5g1v0163400.3
LjG1.1_chr5	PGSB	CDS	41895467	41895566	.	-	1	ID=LotjaGi5g1v0163400.3.CDS.15;Parent=LotjaGi5g1v0163400.3
LjG1.1_chr5	PGSB	exon	41895705	41895781	.	-	.	ID=LotjaGi5g1v0163400.3.exon.16;Parent=LotjaGi5g1v0163400.3
LjG1.1_chr5	PGSB	CDS	41895705	41895781	.	-	0	ID=LotjaGi5g1v0163400.3.CDS.16;Parent=LotjaGi5g1v0163400.3
LjG1.1_chr5	PGSB	exon	41895925	41895981	.	-	.	ID=LotjaGi5g1v0163400.3.exon.17;Parent=LotjaGi5g1v0163400.3
LjG1.1_chr5	PGSB	CDS	41895925	41895981	.	-	0	ID=LotjaGi5g1v0163400.3.CDS.17;Parent=LotjaGi5g1v0163400.3
LjG1.1_chr5	PGSB	exon	41896074	41896184	.	-	.	ID=LotjaGi5g1v0163400.3.exon.18;Parent=LotjaGi5g1v0163400.3
LjG1.1_chr5	PGSB	CDS	41896074	41896184	.	-	0	ID=LotjaGi5g1v0163400.3.CDS.18;Parent=LotjaGi5g1v0163400.3
LjG1.1_chr5	PGSB	CDS	41896320	41896400	.	-	0	ID=LotjaGi5g1v0163400.3.CDS.19;Parent=LotjaGi5g1v0163400.3
LjG1.1_chr5	PGSB	exon	41896320	41896417	.	-	.	ID=LotjaGi5g1v0163400.3.exon.19;Parent=LotjaGi5g1v0163400.3
LjG1.1_chr5	PGSB	five_prime_UTR	41896401	41896417	.	-	.	ID=LotjaGi5g1v0163400.3.five_prime_UTR.2;Parent=LotjaGi5g1v0163400.3
LjG1.1_chr5	PGSB	mRNA	41884960	41889217	.	-	.	ID=LotjaGi5g1v0163400.4;Parent=LotjaGi5g1v0163400
LjG1.1_chr5	PGSB	exon	41884960	41885221	.	-	.	ID=LotjaGi5g1v0163400.4.exon.1;Parent=LotjaGi5g1v0163400.4
LjG1.1_chr5	PGSB	CDS	41884960	41885221	.	-	1	ID=LotjaGi5g1v0163400.4.CDS.1;Parent=LotjaGi5g1v0163400.4
LjG1.1_chr5	PGSB	exon	41885442	41886738	.	-	.	ID=LotjaGi5g1v0163400.4.exon.2;Parent=LotjaGi5g1v0163400.4
LjG1.1_chr5	PGSB	CDS	41885442	41886738	.	-	2	ID=LotjaGi5g1v0163400.4.CDS.2;Parent=LotjaGi5g1v0163400.4
LjG1.1_chr5	PGSB	exon	41886861	41886922	.	-	.	ID=LotjaGi5g1v0163400.4.exon.3;Parent=LotjaGi5g1v0163400.4
LjG1.1_chr5	PGSB	CDS	41886861	41886922	.	-	1	ID=LotjaGi5g1v0163400.4.CDS.3;Parent=LotjaGi5g1v0163400.4
LjG1.1_chr5	PGSB	exon	41887542	41887614	.	-	.	ID=LotjaGi5g1v0163400.4.exon.4;Parent=LotjaGi5g1v0163400.4
LjG1.1_chr5	PGSB	CDS	41887542	41887614	.	-	2	ID=LotjaGi5g1v0163400.4.CDS.4;Parent=LotjaGi5g1v0163400.4
LjG1.1_chr5	PGSB	exon	41887797	41887864	.	-	.	ID=LotjaGi5g1v0163400.4.exon.5;Parent=LotjaGi5g1v0163400.4
LjG1.1_chr5	PGSB	CDS	41887797	41887864	.	-	1	ID=LotjaGi5g1v0163400.4.CDS.5;Parent=LotjaGi5g1v0163400.4
LjG1.1_chr5	PGSB	exon	41888709	41888893	.	-	.	ID=LotjaGi5g1v0163400.4.exon.6;Parent=LotjaGi5g1v0163400.4
LjG1.1_chr5	PGSB	CDS	41888709	41888893	.	-	0	ID=LotjaGi5g1v0163400.4.CDS.6;Parent=LotjaGi5g1v0163400.4
LjG1.1_chr5	PGSB	CDS	41889025	41889213	.	-	0	ID=LotjaGi5g1v0163400.4.CDS.7;Parent=LotjaGi5g1v0163400.4
LjG1.1_chr5	PGSB	exon	41889025	41889217	.	-	.	ID=LotjaGi5g1v0163400.4.exon.7;Parent=LotjaGi5g1v0163400.4
LjG1.1_chr5	PGSB	mRNA	41884960	41895634	.	-	.	ID=LotjaGi5g1v0163400.5;Parent=LotjaGi5g1v0163400
LjG1.1_chr5	PGSB	exon	41884960	41885221	.	-	.	ID=LotjaGi5g1v0163400.5.exon.1;Parent=LotjaGi5g1v0163400.5
LjG1.1_chr5	PGSB	CDS	41884960	41885221	.	-	1	ID=LotjaGi5g1v0163400.5.CDS.1;Parent=LotjaGi5g1v0163400.5
LjG1.1_chr5	PGSB	exon	41885442	41886459	.	-	.	ID=LotjaGi5g1v0163400.5.exon.2;Parent=LotjaGi5g1v0163400.5
LjG1.1_chr5	PGSB	CDS	41885442	41886459	.	-	2	ID=LotjaGi5g1v0163400.5.CDS.2;Parent=LotjaGi5g1v0163400.5
LjG1.1_chr5	PGSB	exon	41886556	41886738	.	-	.	ID=LotjaGi5g1v0163400.5.exon.3;Parent=LotjaGi5g1v0163400.5
LjG1.1_chr5	PGSB	CDS	41886556	41886738	.	-	2	ID=LotjaGi5g1v0163400.5.CDS.3;Parent=LotjaGi5g1v0163400.5
LjG1.1_chr5	PGSB	exon	41886861	41886922	.	-	.	ID=LotjaGi5g1v0163400.5.exon.4;Parent=LotjaGi5g1v0163400.5
LjG1.1_chr5	PGSB	CDS	41886861	41886922	.	-	1	ID=LotjaGi5g1v0163400.5.CDS.4;Parent=LotjaGi5g1v0163400.5
LjG1.1_chr5	PGSB	exon	41887542	41887614	.	-	.	ID=LotjaGi5g1v0163400.5.exon.5;Parent=LotjaGi5g1v0163400.5
LjG1.1_chr5	PGSB	CDS	41887542	41887614	.	-	2	ID=LotjaGi5g1v0163400.5.CDS.5;Parent=LotjaGi5g1v0163400.5
LjG1.1_chr5	PGSB	exon	41887797	41887864	.	-	.	ID=LotjaGi5g1v0163400.5.exon.6;Parent=LotjaGi5g1v0163400.5
LjG1.1_chr5	PGSB	CDS	41887797	41887864	.	-	1	ID=LotjaGi5g1v0163400.5.CDS.6;Parent=LotjaGi5g1v0163400.5
LjG1.1_chr5	PGSB	exon	41888709	41888893	.	-	.	ID=LotjaGi5g1v0163400.5.exon.7;Parent=LotjaGi5g1v0163400.5
LjG1.1_chr5	PGSB	CDS	41888709	41888893	.	-	0	ID=LotjaGi5g1v0163400.5.CDS.7;Parent=LotjaGi5g1v0163400.5
LjG1.1_chr5	PGSB	exon	41889025	41889166	.	-	.	ID=LotjaGi5g1v0163400.5.exon.8;Parent=LotjaGi5g1v0163400.5
LjG1.1_chr5	PGSB	CDS	41889025	41889166	.	-	1	ID=LotjaGi5g1v0163400.5.CDS.8;Parent=LotjaGi5g1v0163400.5
LjG1.1_chr5	PGSB	exon	41890614	41890652	.	-	.	ID=LotjaGi5g1v0163400.5.exon.9;Parent=LotjaGi5g1v0163400.5
LjG1.1_chr5	PGSB	CDS	41890614	41890652	.	-	1	ID=LotjaGi5g1v0163400.5.CDS.9;Parent=LotjaGi5g1v0163400.5
LjG1.1_chr5	PGSB	exon	41890739	41890794	.	-	.	ID=LotjaGi5g1v0163400.5.exon.10;Parent=LotjaGi5g1v0163400.5
LjG1.1_chr5	PGSB	CDS	41890739	41890794	.	-	0	ID=LotjaGi5g1v0163400.5.CDS.10;Parent=LotjaGi5g1v0163400.5
LjG1.1_chr5	PGSB	exon	41890928	41890981	.	-	.	ID=LotjaGi5g1v0163400.5.exon.11;Parent=LotjaGi5g1v0163400.5
LjG1.1_chr5	PGSB	CDS	41890928	41890981	.	-	0	ID=LotjaGi5g1v0163400.5.CDS.11;Parent=LotjaGi5g1v0163400.5
LjG1.1_chr5	PGSB	exon	41893652	41893755	.	-	.	ID=LotjaGi5g1v0163400.5.exon.12;Parent=LotjaGi5g1v0163400.5
LjG1.1_chr5	PGSB	CDS	41893652	41893755	.	-	2	ID=LotjaGi5g1v0163400.5.CDS.12;Parent=LotjaGi5g1v0163400.5
LjG1.1_chr5	PGSB	exon	41893842	41893951	.	-	.	ID=LotjaGi5g1v0163400.5.exon.13;Parent=LotjaGi5g1v0163400.5
LjG1.1_chr5	PGSB	CDS	41893842	41893951	.	-	1	ID=LotjaGi5g1v0163400.5.CDS.13;Parent=LotjaGi5g1v0163400.5
LjG1.1_chr5	PGSB	exon	41894580	41894656	.	-	.	ID=LotjaGi5g1v0163400.5.exon.14;Parent=LotjaGi5g1v0163400.5
LjG1.1_chr5	PGSB	CDS	41894580	41894656	.	-	0	ID=LotjaGi5g1v0163400.5.CDS.14;Parent=LotjaGi5g1v0163400.5
LjG1.1_chr5	PGSB	exon	41895467	41895566	.	-	.	ID=LotjaGi5g1v0163400.5.exon.15;Parent=LotjaGi5g1v0163400.5
LjG1.1_chr5	PGSB	CDS	41895467	41895566	.	-	1	ID=LotjaGi5g1v0163400.5.CDS.15;Parent=LotjaGi5g1v0163400.5
LjG1.1_chr5	PGSB	exon	41895630	41895634	.	-	.	ID=LotjaGi5g1v0163400.5.exon.16;Parent=LotjaGi5g1v0163400.5
LjG1.1_chr5	PGSB	CDS	41895630	41895634	.	-	0	ID=LotjaGi5g1v0163400.5.CDS.16;Parent=LotjaGi5g1v0163400.5
LjG1.1_chr5	PGSB	mRNA	41884960	41896400	.	-	.	ID=LotjaGi5g1v0163400.6;Parent=LotjaGi5g1v0163400
LjG1.1_chr5	PGSB	exon	41884960	41885221	.	-	.	ID=LotjaGi5g1v0163400.6.exon.1;Parent=LotjaGi5g1v0163400.6
LjG1.1_chr5	PGSB	CDS	41884960	41885221	.	-	1	ID=LotjaGi5g1v0163400.6.CDS.1;Parent=LotjaGi5g1v0163400.6
LjG1.1_chr5	PGSB	exon	41885442	41886738	.	-	.	ID=LotjaGi5g1v0163400.6.exon.2;Parent=LotjaGi5g1v0163400.6
LjG1.1_chr5	PGSB	CDS	41885442	41886738	.	-	2	ID=LotjaGi5g1v0163400.6.CDS.2;Parent=LotjaGi5g1v0163400.6
LjG1.1_chr5	PGSB	exon	41886861	41886922	.	-	.	ID=LotjaGi5g1v0163400.6.exon.3;Parent=LotjaGi5g1v0163400.6
LjG1.1_chr5	PGSB	CDS	41886861	41886922	.	-	1	ID=LotjaGi5g1v0163400.6.CDS.3;Parent=LotjaGi5g1v0163400.6
LjG1.1_chr5	PGSB	exon	41887542	41887614	.	-	.	ID=LotjaGi5g1v0163400.6.exon.4;Parent=LotjaGi5g1v0163400.6
LjG1.1_chr5	PGSB	CDS	41887542	41887614	.	-	2	ID=LotjaGi5g1v0163400.6.CDS.4;Parent=LotjaGi5g1v0163400.6
LjG1.1_chr5	PGSB	exon	41887797	41887864	.	-	.	ID=LotjaGi5g1v0163400.6.exon.5;Parent=LotjaGi5g1v0163400.6
LjG1.1_chr5	PGSB	CDS	41887797	41887864	.	-	1	ID=LotjaGi5g1v0163400.6.CDS.5;Parent=LotjaGi5g1v0163400.6
LjG1.1_chr5	PGSB	exon	41888709	41888893	.	-	.	ID=LotjaGi5g1v0163400.6.exon.6;Parent=LotjaGi5g1v0163400.6
LjG1.1_chr5	PGSB	CDS	41888709	41888893	.	-	0	ID=LotjaGi5g1v0163400.6.CDS.6;Parent=LotjaGi5g1v0163400.6
LjG1.1_chr5	PGSB	exon	41889025	41889166	.	-	.	ID=LotjaGi5g1v0163400.6.exon.7;Parent=LotjaGi5g1v0163400.6
LjG1.1_chr5	PGSB	CDS	41889025	41889166	.	-	1	ID=LotjaGi5g1v0163400.6.CDS.7;Parent=LotjaGi5g1v0163400.6
LjG1.1_chr5	PGSB	exon	41890739	41890794	.	-	.	ID=LotjaGi5g1v0163400.6.exon.8;Parent=LotjaGi5g1v0163400.6
LjG1.1_chr5	PGSB	CDS	41890739	41890794	.	-	0	ID=LotjaGi5g1v0163400.6.CDS.8;Parent=LotjaGi5g1v0163400.6
LjG1.1_chr5	PGSB	exon	41890928	41890981	.	-	.	ID=LotjaGi5g1v0163400.6.exon.9;Parent=LotjaGi5g1v0163400.6
LjG1.1_chr5	PGSB	CDS	41890928	41890981	.	-	0	ID=LotjaGi5g1v0163400.6.CDS.9;Parent=LotjaGi5g1v0163400.6
LjG1.1_chr5	PGSB	exon	41893652	41893755	.	-	.	ID=LotjaGi5g1v0163400.6.exon.10;Parent=LotjaGi5g1v0163400.6
LjG1.1_chr5	PGSB	CDS	41893652	41893755	.	-	2	ID=LotjaGi5g1v0163400.6.CDS.10;Parent=LotjaGi5g1v0163400.6
LjG1.1_chr5	PGSB	exon	41893842	41893951	.	-	.	ID=LotjaGi5g1v0163400.6.exon.11;Parent=LotjaGi5g1v0163400.6
LjG1.1_chr5	PGSB	CDS	41893842	41893951	.	-	1	ID=LotjaGi5g1v0163400.6.CDS.11;Parent=LotjaGi5g1v0163400.6
LjG1.1_chr5	PGSB	exon	41894580	41894656	.	-	.	ID=LotjaGi5g1v0163400.6.exon.12;Parent=LotjaGi5g1v0163400.6
LjG1.1_chr5	PGSB	CDS	41894580	41894656	.	-	0	ID=LotjaGi5g1v0163400.6.CDS.12;Parent=LotjaGi5g1v0163400.6
LjG1.1_chr5	PGSB	exon	41895467	41895566	.	-	.	ID=LotjaGi5g1v0163400.6.exon.13;Parent=LotjaGi5g1v0163400.6
LjG1.1_chr5	PGSB	CDS	41895467	41895566	.	-	1	ID=LotjaGi5g1v0163400.6.CDS.13;Parent=LotjaGi5g1v0163400.6
LjG1.1_chr5	PGSB	exon	41895705	41895781	.	-	.	ID=LotjaGi5g1v0163400.6.exon.14;Parent=LotjaGi5g1v0163400.6
LjG1.1_chr5	PGSB	CDS	41895705	41895781	.	-	0	ID=LotjaGi5g1v0163400.6.CDS.14;Parent=LotjaGi5g1v0163400.6
LjG1.1_chr5	PGSB	exon	41895925	41895981	.	-	.	ID=LotjaGi5g1v0163400.6.exon.15;Parent=LotjaGi5g1v0163400.6
LjG1.1_chr5	PGSB	CDS	41895925	41895981	.	-	0	ID=LotjaGi5g1v0163400.6.CDS.15;Parent=LotjaGi5g1v0163400.6
LjG1.1_chr5	PGSB	exon	41896068	41896184	.	-	.	ID=LotjaGi5g1v0163400.6.exon.16;Parent=LotjaGi5g1v0163400.6
LjG1.1_chr5	PGSB	CDS	41896068	41896184	.	-	0	ID=LotjaGi5g1v0163400.6.CDS.16;Parent=LotjaGi5g1v0163400.6
LjG1.1_chr5	PGSB	exon	41896320	41896400	.	-	.	ID=LotjaGi5g1v0163400.6.exon.17;Parent=LotjaGi5g1v0163400.6
LjG1.1_chr5	PGSB	CDS	41896320	41896400	.	-	0	ID=LotjaGi5g1v0163400.6.CDS.17;Parent=LotjaGi5g1v0163400.6
LjG1.1_chr5	PGSB	mRNA	41884960	41896400	.	-	.	ID=LotjaGi5g1v0163400.7;Parent=LotjaGi5g1v0163400
LjG1.1_chr5	PGSB	exon	41884960	41885221	.	-	.	ID=LotjaGi5g1v0163400.7.exon.1;Parent=LotjaGi5g1v0163400.7
LjG1.1_chr5	PGSB	CDS	41884960	41885221	.	-	1	ID=LotjaGi5g1v0163400.7.CDS.1;Parent=LotjaGi5g1v0163400.7
LjG1.1_chr5	PGSB	exon	41885442	41886459	.	-	.	ID=LotjaGi5g1v0163400.7.exon.2;Parent=LotjaGi5g1v0163400.7
LjG1.1_chr5	PGSB	CDS	41885442	41886459	.	-	2	ID=LotjaGi5g1v0163400.7.CDS.2;Parent=LotjaGi5g1v0163400.7
LjG1.1_chr5	PGSB	exon	41886556	41886738	.	-	.	ID=LotjaGi5g1v0163400.7.exon.3;Parent=LotjaGi5g1v0163400.7
LjG1.1_chr5	PGSB	CDS	41886556	41886738	.	-	2	ID=LotjaGi5g1v0163400.7.CDS.3;Parent=LotjaGi5g1v0163400.7
LjG1.1_chr5	PGSB	exon	41886861	41886922	.	-	.	ID=LotjaGi5g1v0163400.7.exon.4;Parent=LotjaGi5g1v0163400.7
LjG1.1_chr5	PGSB	CDS	41886861	41886922	.	-	1	ID=LotjaGi5g1v0163400.7.CDS.4;Parent=LotjaGi5g1v0163400.7
LjG1.1_chr5	PGSB	exon	41887542	41887614	.	-	.	ID=LotjaGi5g1v0163400.7.exon.5;Parent=LotjaGi5g1v0163400.7
LjG1.1_chr5	PGSB	CDS	41887542	41887614	.	-	2	ID=LotjaGi5g1v0163400.7.CDS.5;Parent=LotjaGi5g1v0163400.7
LjG1.1_chr5	PGSB	exon	41887797	41887864	.	-	.	ID=LotjaGi5g1v0163400.7.exon.6;Parent=LotjaGi5g1v0163400.7
LjG1.1_chr5	PGSB	CDS	41887797	41887864	.	-	1	ID=LotjaGi5g1v0163400.7.CDS.6;Parent=LotjaGi5g1v0163400.7
LjG1.1_chr5	PGSB	exon	41888709	41888893	.	-	.	ID=LotjaGi5g1v0163400.7.exon.7;Parent=LotjaGi5g1v0163400.7
LjG1.1_chr5	PGSB	CDS	41888709	41888893	.	-	0	ID=LotjaGi5g1v0163400.7.CDS.7;Parent=LotjaGi5g1v0163400.7
LjG1.1_chr5	PGSB	exon	41889025	41889166	.	-	.	ID=LotjaGi5g1v0163400.7.exon.8;Parent=LotjaGi5g1v0163400.7
LjG1.1_chr5	PGSB	CDS	41889025	41889166	.	-	1	ID=LotjaGi5g1v0163400.7.CDS.8;Parent=LotjaGi5g1v0163400.7
LjG1.1_chr5	PGSB	exon	41890614	41890652	.	-	.	ID=LotjaGi5g1v0163400.7.exon.9;Parent=LotjaGi5g1v0163400.7
LjG1.1_chr5	PGSB	CDS	41890614	41890652	.	-	1	ID=LotjaGi5g1v0163400.7.CDS.9;Parent=LotjaGi5g1v0163400.7
LjG1.1_chr5	PGSB	exon	41890739	41890794	.	-	.	ID=LotjaGi5g1v0163400.7.exon.10;Parent=LotjaGi5g1v0163400.7
LjG1.1_chr5	PGSB	CDS	41890739	41890794	.	-	0	ID=LotjaGi5g1v0163400.7.CDS.10;Parent=LotjaGi5g1v0163400.7
LjG1.1_chr5	PGSB	exon	41890928	41890981	.	-	.	ID=LotjaGi5g1v0163400.7.exon.11;Parent=LotjaGi5g1v0163400.7
LjG1.1_chr5	PGSB	CDS	41890928	41890981	.	-	0	ID=LotjaGi5g1v0163400.7.CDS.11;Parent=LotjaGi5g1v0163400.7
LjG1.1_chr5	PGSB	exon	41893652	41893755	.	-	.	ID=LotjaGi5g1v0163400.7.exon.12;Parent=LotjaGi5g1v0163400.7
LjG1.1_chr5	PGSB	CDS	41893652	41893755	.	-	2	ID=LotjaGi5g1v0163400.7.CDS.12;Parent=LotjaGi5g1v0163400.7
LjG1.1_chr5	PGSB	exon	41893842	41893951	.	-	.	ID=LotjaGi5g1v0163400.7.exon.13;Parent=LotjaGi5g1v0163400.7
LjG1.1_chr5	PGSB	CDS	41893842	41893951	.	-	1	ID=LotjaGi5g1v0163400.7.CDS.13;Parent=LotjaGi5g1v0163400.7
LjG1.1_chr5	PGSB	exon	41894580	41894656	.	-	.	ID=LotjaGi5g1v0163400.7.exon.14;Parent=LotjaGi5g1v0163400.7
LjG1.1_chr5	PGSB	CDS	41894580	41894656	.	-	0	ID=LotjaGi5g1v0163400.7.CDS.14;Parent=LotjaGi5g1v0163400.7
LjG1.1_chr5	PGSB	exon	41895467	41895566	.	-	.	ID=LotjaGi5g1v0163400.7.exon.15;Parent=LotjaGi5g1v0163400.7
LjG1.1_chr5	PGSB	CDS	41895467	41895566	.	-	1	ID=LotjaGi5g1v0163400.7.CDS.15;Parent=LotjaGi5g1v0163400.7
LjG1.1_chr5	PGSB	exon	41895705	41895781	.	-	.	ID=LotjaGi5g1v0163400.7.exon.16;Parent=LotjaGi5g1v0163400.7
LjG1.1_chr5	PGSB	CDS	41895705	41895781	.	-	0	ID=LotjaGi5g1v0163400.7.CDS.16;Parent=LotjaGi5g1v0163400.7
LjG1.1_chr5	PGSB	exon	41895925	41895981	.	-	.	ID=LotjaGi5g1v0163400.7.exon.17;Parent=LotjaGi5g1v0163400.7
LjG1.1_chr5	PGSB	CDS	41895925	41895981	.	-	0	ID=LotjaGi5g1v0163400.7.CDS.17;Parent=LotjaGi5g1v0163400.7
LjG1.1_chr5	PGSB	exon	41896074	41896184	.	-	.	ID=LotjaGi5g1v0163400.7.exon.18;Parent=LotjaGi5g1v0163400.7
LjG1.1_chr5	PGSB	CDS	41896074	41896184	.	-	0	ID=LotjaGi5g1v0163400.7.CDS.18;Parent=LotjaGi5g1v0163400.7
LjG1.1_chr5	PGSB	exon	41896320	41896400	.	-	.	ID=LotjaGi5g1v0163400.7.exon.19;Parent=LotjaGi5g1v0163400.7
LjG1.1_chr5	PGSB	CDS	41896320	41896400	.	-	0	ID=LotjaGi5g1v0163400.7.CDS.19;Parent=LotjaGi5g1v0163400.7
LjG1.1_chr5	PGSB	mRNA	41884960	41896400	.	-	.	ID=LotjaGi5g1v0163400.8;Parent=LotjaGi5g1v0163400
LjG1.1_chr5	PGSB	exon	41884960	41885221	.	-	.	ID=LotjaGi5g1v0163400.8.exon.1;Parent=LotjaGi5g1v0163400.8
LjG1.1_chr5	PGSB	CDS	41884960	41885221	.	-	1	ID=LotjaGi5g1v0163400.8.CDS.1;Parent=LotjaGi5g1v0163400.8
LjG1.1_chr5	PGSB	exon	41885442	41886488	.	-	.	ID=LotjaGi5g1v0163400.8.exon.2;Parent=LotjaGi5g1v0163400.8
LjG1.1_chr5	PGSB	CDS	41885442	41886488	.	-	1	ID=LotjaGi5g1v0163400.8.CDS.2;Parent=LotjaGi5g1v0163400.8
LjG1.1_chr5	PGSB	exon	41886579	41886738	.	-	.	ID=LotjaGi5g1v0163400.8.exon.3;Parent=LotjaGi5g1v0163400.8
LjG1.1_chr5	PGSB	CDS	41886579	41886738	.	-	2	ID=LotjaGi5g1v0163400.8.CDS.3;Parent=LotjaGi5g1v0163400.8
LjG1.1_chr5	PGSB	exon	41886861	41886922	.	-	.	ID=LotjaGi5g1v0163400.8.exon.4;Parent=LotjaGi5g1v0163400.8
LjG1.1_chr5	PGSB	CDS	41886861	41886922	.	-	1	ID=LotjaGi5g1v0163400.8.CDS.4;Parent=LotjaGi5g1v0163400.8
LjG1.1_chr5	PGSB	exon	41887542	41887614	.	-	.	ID=LotjaGi5g1v0163400.8.exon.5;Parent=LotjaGi5g1v0163400.8
LjG1.1_chr5	PGSB	CDS	41887542	41887614	.	-	2	ID=LotjaGi5g1v0163400.8.CDS.5;Parent=LotjaGi5g1v0163400.8
LjG1.1_chr5	PGSB	exon	41887797	41887864	.	-	.	ID=LotjaGi5g1v0163400.8.exon.6;Parent=LotjaGi5g1v0163400.8
LjG1.1_chr5	PGSB	CDS	41887797	41887864	.	-	1	ID=LotjaGi5g1v0163400.8.CDS.6;Parent=LotjaGi5g1v0163400.8
LjG1.1_chr5	PGSB	exon	41888709	41888893	.	-	.	ID=LotjaGi5g1v0163400.8.exon.7;Parent=LotjaGi5g1v0163400.8
LjG1.1_chr5	PGSB	CDS	41888709	41888893	.	-	0	ID=LotjaGi5g1v0163400.8.CDS.7;Parent=LotjaGi5g1v0163400.8
LjG1.1_chr5	PGSB	exon	41889025	41889166	.	-	.	ID=LotjaGi5g1v0163400.8.exon.8;Parent=LotjaGi5g1v0163400.8
LjG1.1_chr5	PGSB	CDS	41889025	41889166	.	-	1	ID=LotjaGi5g1v0163400.8.CDS.8;Parent=LotjaGi5g1v0163400.8
LjG1.1_chr5	PGSB	exon	41890614	41890652	.	-	.	ID=LotjaGi5g1v0163400.8.exon.9;Parent=LotjaGi5g1v0163400.8
LjG1.1_chr5	PGSB	CDS	41890614	41890652	.	-	1	ID=LotjaGi5g1v0163400.8.CDS.9;Parent=LotjaGi5g1v0163400.8
LjG1.1_chr5	PGSB	exon	41890739	41890794	.	-	.	ID=LotjaGi5g1v0163400.8.exon.10;Parent=LotjaGi5g1v0163400.8
LjG1.1_chr5	PGSB	CDS	41890739	41890794	.	-	0	ID=LotjaGi5g1v0163400.8.CDS.10;Parent=LotjaGi5g1v0163400.8
LjG1.1_chr5	PGSB	exon	41890928	41890981	.	-	.	ID=LotjaGi5g1v0163400.8.exon.11;Parent=LotjaGi5g1v0163400.8
LjG1.1_chr5	PGSB	CDS	41890928	41890981	.	-	0	ID=LotjaGi5g1v0163400.8.CDS.11;Parent=LotjaGi5g1v0163400.8
LjG1.1_chr5	PGSB	exon	41893652	41893755	.	-	.	ID=LotjaGi5g1v0163400.8.exon.12;Parent=LotjaGi5g1v0163400.8
LjG1.1_chr5	PGSB	CDS	41893652	41893755	.	-	2	ID=LotjaGi5g1v0163400.8.CDS.12;Parent=LotjaGi5g1v0163400.8
LjG1.1_chr5	PGSB	exon	41893842	41893951	.	-	.	ID=LotjaGi5g1v0163400.8.exon.13;Parent=LotjaGi5g1v0163400.8
LjG1.1_chr5	PGSB	CDS	41893842	41893951	.	-	1	ID=LotjaGi5g1v0163400.8.CDS.13;Parent=LotjaGi5g1v0163400.8
LjG1.1_chr5	PGSB	exon	41894580	41894656	.	-	.	ID=LotjaGi5g1v0163400.8.exon.14;Parent=LotjaGi5g1v0163400.8
LjG1.1_chr5	PGSB	CDS	41894580	41894656	.	-	0	ID=LotjaGi5g1v0163400.8.CDS.14;Parent=LotjaGi5g1v0163400.8
LjG1.1_chr5	PGSB	exon	41895467	41895566	.	-	.	ID=LotjaGi5g1v0163400.8.exon.15;Parent=LotjaGi5g1v0163400.8
LjG1.1_chr5	PGSB	CDS	41895467	41895566	.	-	1	ID=LotjaGi5g1v0163400.8.CDS.15;Parent=LotjaGi5g1v0163400.8
LjG1.1_chr5	PGSB	exon	41895705	41895781	.	-	.	ID=LotjaGi5g1v0163400.8.exon.16;Parent=LotjaGi5g1v0163400.8
LjG1.1_chr5	PGSB	CDS	41895705	41895781	.	-	0	ID=LotjaGi5g1v0163400.8.CDS.16;Parent=LotjaGi5g1v0163400.8
LjG1.1_chr5	PGSB	exon	41895925	41895981	.	-	.	ID=LotjaGi5g1v0163400.8.exon.17;Parent=LotjaGi5g1v0163400.8
LjG1.1_chr5	PGSB	CDS	41895925	41895981	.	-	0	ID=LotjaGi5g1v0163400.8.CDS.17;Parent=LotjaGi5g1v0163400.8
LjG1.1_chr5	PGSB	exon	41896074	41896184	.	-	.	ID=LotjaGi5g1v0163400.8.exon.18;Parent=LotjaGi5g1v0163400.8
LjG1.1_chr5	PGSB	CDS	41896074	41896184	.	-	0	ID=LotjaGi5g1v0163400.8.CDS.18;Parent=LotjaGi5g1v0163400.8
LjG1.1_chr5	PGSB	exon	41896320	41896400	.	-	.	ID=LotjaGi5g1v0163400.8.exon.19;Parent=LotjaGi5g1v0163400.8
LjG1.1_chr5	PGSB	CDS	41896320	41896400	.	-	0	ID=LotjaGi5g1v0163400.8.CDS.19;Parent=LotjaGi5g1v0163400.8
LjG1.1_chr5	PGSB	mRNA	41885438	41889186	.	-	.	ID=LotjaGi5g1v0163400.9;Parent=LotjaGi5g1v0163400
LjG1.1_chr5	PGSB	exon	41885438	41886738	.	-	.	ID=LotjaGi5g1v0163400.9.exon.1;Parent=LotjaGi5g1v0163400.9
LjG1.1_chr5	PGSB	CDS	41885438	41886738	.	-	2	ID=LotjaGi5g1v0163400.9.CDS.1;Parent=LotjaGi5g1v0163400.9
LjG1.1_chr5	PGSB	exon	41886861	41886922	.	-	.	ID=LotjaGi5g1v0163400.9.exon.2;Parent=LotjaGi5g1v0163400.9
LjG1.1_chr5	PGSB	CDS	41886861	41886922	.	-	1	ID=LotjaGi5g1v0163400.9.CDS.2;Parent=LotjaGi5g1v0163400.9
LjG1.1_chr5	PGSB	exon	41887542	41887614	.	-	.	ID=LotjaGi5g1v0163400.9.exon.3;Parent=LotjaGi5g1v0163400.9
LjG1.1_chr5	PGSB	CDS	41887542	41887614	.	-	2	ID=LotjaGi5g1v0163400.9.CDS.3;Parent=LotjaGi5g1v0163400.9
LjG1.1_chr5	PGSB	exon	41887797	41887864	.	-	.	ID=LotjaGi5g1v0163400.9.exon.4;Parent=LotjaGi5g1v0163400.9
LjG1.1_chr5	PGSB	CDS	41887797	41887864	.	-	1	ID=LotjaGi5g1v0163400.9.CDS.4;Parent=LotjaGi5g1v0163400.9
LjG1.1_chr5	PGSB	exon	41888709	41888893	.	-	.	ID=LotjaGi5g1v0163400.9.exon.5;Parent=LotjaGi5g1v0163400.9
LjG1.1_chr5	PGSB	CDS	41888709	41888893	.	-	0	ID=LotjaGi5g1v0163400.9.CDS.5;Parent=LotjaGi5g1v0163400.9
LjG1.1_chr5	PGSB	CDS	41889025	41889045	.	-	0	ID=LotjaGi5g1v0163400.9.CDS.6;Parent=LotjaGi5g1v0163400.9
LjG1.1_chr5	PGSB	exon	41889025	41889186	.	-	.	ID=LotjaGi5g1v0163400.9.exon.6;Parent=LotjaGi5g1v0163400.9
LjG1.1_chr5	PGSB	mRNA	41890583	41896400	.	-	.	ID=LotjaGi5g1v0163400.10;Parent=LotjaGi5g1v0163400
LjG1.1_chr5	PGSB	exon	41890583	41890652	.	-	.	ID=LotjaGi5g1v0163400.10.exon.1;Parent=LotjaGi5g1v0163400.10
LjG1.1_chr5	PGSB	CDS	41890583	41890652	.	-	1	ID=LotjaGi5g1v0163400.10.CDS.1;Parent=LotjaGi5g1v0163400.10
LjG1.1_chr5	PGSB	exon	41890739	41890794	.	-	.	ID=LotjaGi5g1v0163400.10.exon.2;Parent=LotjaGi5g1v0163400.10
LjG1.1_chr5	PGSB	CDS	41890739	41890794	.	-	0	ID=LotjaGi5g1v0163400.10.CDS.2;Parent=LotjaGi5g1v0163400.10
LjG1.1_chr5	PGSB	exon	41890928	41890981	.	-	.	ID=LotjaGi5g1v0163400.10.exon.3;Parent=LotjaGi5g1v0163400.10
LjG1.1_chr5	PGSB	CDS	41890928	41890981	.	-	0	ID=LotjaGi5g1v0163400.10.CDS.3;Parent=LotjaGi5g1v0163400.10
LjG1.1_chr5	PGSB	exon	41893652	41893755	.	-	.	ID=LotjaGi5g1v0163400.10.exon.4;Parent=LotjaGi5g1v0163400.10
LjG1.1_chr5	PGSB	CDS	41893652	41893755	.	-	2	ID=LotjaGi5g1v0163400.10.CDS.4;Parent=LotjaGi5g1v0163400.10
LjG1.1_chr5	PGSB	exon	41893842	41893951	.	-	.	ID=LotjaGi5g1v0163400.10.exon.5;Parent=LotjaGi5g1v0163400.10
LjG1.1_chr5	PGSB	CDS	41893842	41893951	.	-	1	ID=LotjaGi5g1v0163400.10.CDS.5;Parent=LotjaGi5g1v0163400.10
LjG1.1_chr5	PGSB	exon	41894580	41894656	.	-	.	ID=LotjaGi5g1v0163400.10.exon.6;Parent=LotjaGi5g1v0163400.10
LjG1.1_chr5	PGSB	CDS	41894580	41894656	.	-	0	ID=LotjaGi5g1v0163400.10.CDS.6;Parent=LotjaGi5g1v0163400.10
LjG1.1_chr5	PGSB	exon	41895467	41895566	.	-	.	ID=LotjaGi5g1v0163400.10.exon.7;Parent=LotjaGi5g1v0163400.10
LjG1.1_chr5	PGSB	CDS	41895467	41895566	.	-	1	ID=LotjaGi5g1v0163400.10.CDS.7;Parent=LotjaGi5g1v0163400.10
LjG1.1_chr5	PGSB	exon	41895705	41895781	.	-	.	ID=LotjaGi5g1v0163400.10.exon.8;Parent=LotjaGi5g1v0163400.10
LjG1.1_chr5	PGSB	CDS	41895705	41895781	.	-	0	ID=LotjaGi5g1v0163400.10.CDS.8;Parent=LotjaGi5g1v0163400.10
LjG1.1_chr5	PGSB	exon	41895925	41895981	.	-	.	ID=LotjaGi5g1v0163400.10.exon.9;Parent=LotjaGi5g1v0163400.10
LjG1.1_chr5	PGSB	CDS	41895925	41895981	.	-	0	ID=LotjaGi5g1v0163400.10.CDS.9;Parent=LotjaGi5g1v0163400.10
LjG1.1_chr5	PGSB	exon	41896068	41896184	.	-	.	ID=LotjaGi5g1v0163400.10.exon.10;Parent=LotjaGi5g1v0163400.10
LjG1.1_chr5	PGSB	CDS	41896068	41896184	.	-	0	ID=LotjaGi5g1v0163400.10.CDS.10;Parent=LotjaGi5g1v0163400.10
LjG1.1_chr5	PGSB	exon	41896320	41896400	.	-	.	ID=LotjaGi5g1v0163400.10.exon.11;Parent=LotjaGi5g1v0163400.10
LjG1.1_chr5	PGSB	CDS	41896320	41896400	.	-	0	ID=LotjaGi5g1v0163400.10.CDS.11;Parent=LotjaGi5g1v0163400.10
###
LjG1.1_chr5	PGSB	gene	41899659	41903892	.	+	.	ID=LotjaGi5g1v0163500
LjG1.1_chr5	PGSB	mRNA	41899659	41903892	.	+	.	ID=LotjaGi5g1v0163500.1;Parent=LotjaGi5g1v0163500
LjG1.1_chr5	PGSB	five_prime_UTR	41899659	41900176	.	+	.	ID=LotjaGi5g1v0163500.1.five_prime_UTR.1;Parent=LotjaGi5g1v0163500.1
LjG1.1_chr5	PGSB	exon	41899659	41900598	.	+	.	ID=LotjaGi5g1v0163500.1.exon.1;Parent=LotjaGi5g1v0163500.1
LjG1.1_chr5	PGSB	CDS	41900177	41900598	.	+	0	ID=LotjaGi5g1v0163500.1.CDS.1;Parent=LotjaGi5g1v0163500.1
LjG1.1_chr5	PGSB	exon	41901440	41901785	.	+	.	ID=LotjaGi5g1v0163500.1.exon.2;Parent=LotjaGi5g1v0163500.1
LjG1.1_chr5	PGSB	CDS	41901440	41901785	.	+	1	ID=LotjaGi5g1v0163500.1.CDS.2;Parent=LotjaGi5g1v0163500.1
LjG1.1_chr5	PGSB	exon	41902786	41903062	.	+	.	ID=LotjaGi5g1v0163500.1.exon.3;Parent=LotjaGi5g1v0163500.1
LjG1.1_chr5	PGSB	CDS	41902786	41903062	.	+	0	ID=LotjaGi5g1v0163500.1.CDS.3;Parent=LotjaGi5g1v0163500.1
LjG1.1_chr5	PGSB	CDS	41903289	41903473	.	+	2	ID=LotjaGi5g1v0163500.1.CDS.4;Parent=LotjaGi5g1v0163500.1
LjG1.1_chr5	PGSB	exon	41903289	41903892	.	+	.	ID=LotjaGi5g1v0163500.1.exon.4;Parent=LotjaGi5g1v0163500.1
LjG1.1_chr5	PGSB	three_prime_UTR	41903474	41903892	.	+	.	ID=LotjaGi5g1v0163500.1.three_prime_UTR.2;Parent=LotjaGi5g1v0163500.1
###
LjG1.1_chr5	PGSB	gene	41906736	41912711	.	+	.	ID=LotjaGi5g1v0163600
LjG1.1_chr5	PGSB	mRNA	41906736	41912711	.	+	.	ID=LotjaGi5g1v0163600.1;Parent=LotjaGi5g1v0163600
LjG1.1_chr5	PGSB	five_prime_UTR	41906736	41907016	.	+	.	ID=LotjaGi5g1v0163600.1.five_prime_UTR.1;Parent=LotjaGi5g1v0163600.1
LjG1.1_chr5	PGSB	exon	41906736	41907158	.	+	.	ID=LotjaGi5g1v0163600.1.exon.1;Parent=LotjaGi5g1v0163600.1
LjG1.1_chr5	PGSB	CDS	41907017	41907158	.	+	0	ID=LotjaGi5g1v0163600.1.CDS.1;Parent=LotjaGi5g1v0163600.1
LjG1.1_chr5	PGSB	exon	41907233	41907309	.	+	.	ID=LotjaGi5g1v0163600.1.exon.2;Parent=LotjaGi5g1v0163600.1
LjG1.1_chr5	PGSB	CDS	41907233	41907309	.	+	2	ID=LotjaGi5g1v0163600.1.CDS.2;Parent=LotjaGi5g1v0163600.1
LjG1.1_chr5	PGSB	exon	41907910	41908104	.	+	.	ID=LotjaGi5g1v0163600.1.exon.3;Parent=LotjaGi5g1v0163600.1
LjG1.1_chr5	PGSB	CDS	41907910	41908104	.	+	0	ID=LotjaGi5g1v0163600.1.CDS.3;Parent=LotjaGi5g1v0163600.1
LjG1.1_chr5	PGSB	exon	41909261	41909347	.	+	.	ID=LotjaGi5g1v0163600.1.exon.4;Parent=LotjaGi5g1v0163600.1
LjG1.1_chr5	PGSB	CDS	41909261	41909347	.	+	0	ID=LotjaGi5g1v0163600.1.CDS.4;Parent=LotjaGi5g1v0163600.1
LjG1.1_chr5	PGSB	exon	41911023	41911073	.	+	.	ID=LotjaGi5g1v0163600.1.exon.5;Parent=LotjaGi5g1v0163600.1
LjG1.1_chr5	PGSB	CDS	41911023	41911073	.	+	0	ID=LotjaGi5g1v0163600.1.CDS.5;Parent=LotjaGi5g1v0163600.1
LjG1.1_chr5	PGSB	exon	41911190	41911378	.	+	.	ID=LotjaGi5g1v0163600.1.exon.6;Parent=LotjaGi5g1v0163600.1
LjG1.1_chr5	PGSB	CDS	41911190	41911378	.	+	0	ID=LotjaGi5g1v0163600.1.CDS.6;Parent=LotjaGi5g1v0163600.1
LjG1.1_chr5	PGSB	CDS	41911838	41912071	.	+	0	ID=LotjaGi5g1v0163600.1.CDS.7;Parent=LotjaGi5g1v0163600.1
LjG1.1_chr5	PGSB	exon	41911838	41912711	.	+	.	ID=LotjaGi5g1v0163600.1.exon.7;Parent=LotjaGi5g1v0163600.1
LjG1.1_chr5	PGSB	three_prime_UTR	41912072	41912711	.	+	.	ID=LotjaGi5g1v0163600.1.three_prime_UTR.2;Parent=LotjaGi5g1v0163600.1
###
###
LjG1.1_chr5	PGSB	gene	41957601	41974293	.	+	.	ID=LotjaGi5g1v0163800
LjG1.1_chr5	PGSB	mRNA	41957601	41974293	.	+	.	ID=LotjaGi5g1v0163800.1;Parent=LotjaGi5g1v0163800
LjG1.1_chr5	PGSB	five_prime_UTR	41957601	41958086	.	+	.	ID=LotjaGi5g1v0163800.1.five_prime_UTR.1;Parent=LotjaGi5g1v0163800.1
LjG1.1_chr5	PGSB	exon	41957601	41958209	.	+	.	ID=LotjaGi5g1v0163800.1.exon.1;Parent=LotjaGi5g1v0163800.1
LjG1.1_chr5	PGSB	CDS	41958087	41958209	.	+	0	ID=LotjaGi5g1v0163800.1.CDS.1;Parent=LotjaGi5g1v0163800.1
LjG1.1_chr5	PGSB	exon	41959582	41959658	.	+	.	ID=LotjaGi5g1v0163800.1.exon.2;Parent=LotjaGi5g1v0163800.1
LjG1.1_chr5	PGSB	CDS	41959582	41959658	.	+	0	ID=LotjaGi5g1v0163800.1.CDS.2;Parent=LotjaGi5g1v0163800.1
LjG1.1_chr5	PGSB	exon	41967739	41969679	.	+	.	ID=LotjaGi5g1v0163800.1.exon.3;Parent=LotjaGi5g1v0163800.1
LjG1.1_chr5	PGSB	CDS	41967739	41969679	.	+	1	ID=LotjaGi5g1v0163800.1.CDS.3;Parent=LotjaGi5g1v0163800.1
LjG1.1_chr5	PGSB	exon	41970054	41970513	.	+	.	ID=LotjaGi5g1v0163800.1.exon.4;Parent=LotjaGi5g1v0163800.1
LjG1.1_chr5	PGSB	CDS	41970054	41970513	.	+	1	ID=LotjaGi5g1v0163800.1.CDS.4;Parent=LotjaGi5g1v0163800.1
LjG1.1_chr5	PGSB	exon	41971832	41971934	.	+	.	ID=LotjaGi5g1v0163800.1.exon.5;Parent=LotjaGi5g1v0163800.1
LjG1.1_chr5	PGSB	CDS	41971832	41971934	.	+	0	ID=LotjaGi5g1v0163800.1.CDS.5;Parent=LotjaGi5g1v0163800.1
LjG1.1_chr5	PGSB	exon	41972027	41972139	.	+	.	ID=LotjaGi5g1v0163800.1.exon.6;Parent=LotjaGi5g1v0163800.1
LjG1.1_chr5	PGSB	CDS	41972027	41972139	.	+	2	ID=LotjaGi5g1v0163800.1.CDS.6;Parent=LotjaGi5g1v0163800.1
LjG1.1_chr5	PGSB	exon	41972224	41972411	.	+	.	ID=LotjaGi5g1v0163800.1.exon.7;Parent=LotjaGi5g1v0163800.1
LjG1.1_chr5	PGSB	CDS	41972224	41972411	.	+	0	ID=LotjaGi5g1v0163800.1.CDS.7;Parent=LotjaGi5g1v0163800.1
LjG1.1_chr5	PGSB	exon	41972497	41972965	.	+	.	ID=LotjaGi5g1v0163800.1.exon.8;Parent=LotjaGi5g1v0163800.1
LjG1.1_chr5	PGSB	CDS	41972497	41972965	.	+	1	ID=LotjaGi5g1v0163800.1.CDS.8;Parent=LotjaGi5g1v0163800.1
LjG1.1_chr5	PGSB	exon	41973071	41973518	.	+	.	ID=LotjaGi5g1v0163800.1.exon.9;Parent=LotjaGi5g1v0163800.1
LjG1.1_chr5	PGSB	CDS	41973071	41973518	.	+	0	ID=LotjaGi5g1v0163800.1.CDS.9;Parent=LotjaGi5g1v0163800.1
LjG1.1_chr5	PGSB	exon	41973623	41973796	.	+	.	ID=LotjaGi5g1v0163800.1.exon.10;Parent=LotjaGi5g1v0163800.1
LjG1.1_chr5	PGSB	CDS	41973623	41973796	.	+	2	ID=LotjaGi5g1v0163800.1.CDS.10;Parent=LotjaGi5g1v0163800.1
LjG1.1_chr5	PGSB	CDS	41973906	41973931	.	+	2	ID=LotjaGi5g1v0163800.1.CDS.11;Parent=LotjaGi5g1v0163800.1
LjG1.1_chr5	PGSB	exon	41973906	41974293	.	+	.	ID=LotjaGi5g1v0163800.1.exon.11;Parent=LotjaGi5g1v0163800.1
LjG1.1_chr5	PGSB	three_prime_UTR	41973932	41974293	.	+	.	ID=LotjaGi5g1v0163800.1.three_prime_UTR.2;Parent=LotjaGi5g1v0163800.1
###
LjG1.1_chr5	PGSB	gene	41975411	41977558	.	+	.	ID=LotjaGi5g1v0163900
LjG1.1_chr5	PGSB	mRNA	41975411	41977558	.	+	.	ID=LotjaGi5g1v0163900.1;Parent=LotjaGi5g1v0163900
LjG1.1_chr5	PGSB	five_prime_UTR	41975411	41975750	.	+	.	ID=LotjaGi5g1v0163900.1.five_prime_UTR.1;Parent=LotjaGi5g1v0163900.1
LjG1.1_chr5	PGSB	exon	41975411	41975804	.	+	.	ID=LotjaGi5g1v0163900.1.exon.1;Parent=LotjaGi5g1v0163900.1
LjG1.1_chr5	PGSB	CDS	41975751	41975804	.	+	0	ID=LotjaGi5g1v0163900.1.CDS.1;Parent=LotjaGi5g1v0163900.1
LjG1.1_chr5	PGSB	exon	41976049	41976125	.	+	.	ID=LotjaGi5g1v0163900.1.exon.2;Parent=LotjaGi5g1v0163900.1
LjG1.1_chr5	PGSB	CDS	41976049	41976125	.	+	0	ID=LotjaGi5g1v0163900.1.CDS.2;Parent=LotjaGi5g1v0163900.1
LjG1.1_chr5	PGSB	exon	41976220	41976281	.	+	.	ID=LotjaGi5g1v0163900.1.exon.3;Parent=LotjaGi5g1v0163900.1
LjG1.1_chr5	PGSB	CDS	41976220	41976281	.	+	1	ID=LotjaGi5g1v0163900.1.CDS.3;Parent=LotjaGi5g1v0163900.1
LjG1.1_chr5	PGSB	exon	41976674	41976792	.	+	.	ID=LotjaGi5g1v0163900.1.exon.4;Parent=LotjaGi5g1v0163900.1
LjG1.1_chr5	PGSB	CDS	41976674	41976792	.	+	2	ID=LotjaGi5g1v0163900.1.CDS.4;Parent=LotjaGi5g1v0163900.1
LjG1.1_chr5	PGSB	CDS	41976916	41977116	.	+	0	ID=LotjaGi5g1v0163900.1.CDS.5;Parent=LotjaGi5g1v0163900.1
LjG1.1_chr5	PGSB	exon	41976916	41977558	.	+	.	ID=LotjaGi5g1v0163900.1.exon.5;Parent=LotjaGi5g1v0163900.1
LjG1.1_chr5	PGSB	three_prime_UTR	41977117	41977558	.	+	.	ID=LotjaGi5g1v0163900.1.three_prime_UTR.2;Parent=LotjaGi5g1v0163900.1
###
LjG1.1_chr5	PGSB	gene	42008861	42013671	.	-	.	ID=LotjaGi5g1v0164000
LjG1.1_chr5	PGSB	mRNA	42008861	42013671	.	-	.	ID=LotjaGi5g1v0164000.1;Parent=LotjaGi5g1v0164000
LjG1.1_chr5	PGSB	three_prime_UTR	42008861	42009408	.	-	.	ID=LotjaGi5g1v0164000.1.three_prime_UTR.1;Parent=LotjaGi5g1v0164000.1
LjG1.1_chr5	PGSB	exon	42008861	42009742	.	-	.	ID=LotjaGi5g1v0164000.1.exon.1;Parent=LotjaGi5g1v0164000.1
LjG1.1_chr5	PGSB	CDS	42009409	42009742	.	-	1	ID=LotjaGi5g1v0164000.1.CDS.1;Parent=LotjaGi5g1v0164000.1
LjG1.1_chr5	PGSB	exon	42010182	42010228	.	-	.	ID=LotjaGi5g1v0164000.1.exon.2;Parent=LotjaGi5g1v0164000.1
LjG1.1_chr5	PGSB	CDS	42010182	42010228	.	-	0	ID=LotjaGi5g1v0164000.1.CDS.2;Parent=LotjaGi5g1v0164000.1
LjG1.1_chr5	PGSB	exon	42010459	42010638	.	-	.	ID=LotjaGi5g1v0164000.1.exon.3;Parent=LotjaGi5g1v0164000.1
LjG1.1_chr5	PGSB	CDS	42010459	42010638	.	-	0	ID=LotjaGi5g1v0164000.1.CDS.3;Parent=LotjaGi5g1v0164000.1
LjG1.1_chr5	PGSB	exon	42010914	42011030	.	-	.	ID=LotjaGi5g1v0164000.1.exon.4;Parent=LotjaGi5g1v0164000.1
LjG1.1_chr5	PGSB	CDS	42010914	42011030	.	-	0	ID=LotjaGi5g1v0164000.1.CDS.4;Parent=LotjaGi5g1v0164000.1
LjG1.1_chr5	PGSB	exon	42011148	42011321	.	-	.	ID=LotjaGi5g1v0164000.1.exon.5;Parent=LotjaGi5g1v0164000.1
LjG1.1_chr5	PGSB	CDS	42011148	42011321	.	-	0	ID=LotjaGi5g1v0164000.1.CDS.5;Parent=LotjaGi5g1v0164000.1
LjG1.1_chr5	PGSB	exon	42011568	42012385	.	-	.	ID=LotjaGi5g1v0164000.1.exon.6;Parent=LotjaGi5g1v0164000.1
LjG1.1_chr5	PGSB	CDS	42011568	42012385	.	-	2	ID=LotjaGi5g1v0164000.1.CDS.6;Parent=LotjaGi5g1v0164000.1
LjG1.1_chr5	PGSB	exon	42012494	42012653	.	-	.	ID=LotjaGi5g1v0164000.1.exon.7;Parent=LotjaGi5g1v0164000.1
LjG1.1_chr5	PGSB	CDS	42012494	42012653	.	-	0	ID=LotjaGi5g1v0164000.1.CDS.7;Parent=LotjaGi5g1v0164000.1
LjG1.1_chr5	PGSB	CDS	42013157	42013204	.	-	0	ID=LotjaGi5g1v0164000.1.CDS.8;Parent=LotjaGi5g1v0164000.1
LjG1.1_chr5	PGSB	exon	42013157	42013221	.	-	.	ID=LotjaGi5g1v0164000.1.exon.8;Parent=LotjaGi5g1v0164000.1
LjG1.1_chr5	PGSB	five_prime_UTR	42013205	42013221	.	-	.	ID=LotjaGi5g1v0164000.1.five_prime_UTR.2;Parent=LotjaGi5g1v0164000.1
LjG1.1_chr5	PGSB	exon	42013427	42013671	.	-	.	ID=LotjaGi5g1v0164000.1.exon.9;Parent=LotjaGi5g1v0164000.1
LjG1.1_chr5	PGSB	five_prime_UTR	42013427	42013671	.	-	.	ID=LotjaGi5g1v0164000.1.five_prime_UTR.3;Parent=LotjaGi5g1v0164000.1
###
LjG1.1_chr5	PGSB	gene	42020292	42022507	.	-	.	ID=LotjaGi5g1v0164100
LjG1.1_chr5	PGSB	mRNA	42020292	42022507	.	-	.	ID=LotjaGi5g1v0164100.1;Parent=LotjaGi5g1v0164100
LjG1.1_chr5	PGSB	three_prime_UTR	42020292	42020942	.	-	.	ID=LotjaGi5g1v0164100.1.three_prime_UTR.1;Parent=LotjaGi5g1v0164100.1
LjG1.1_chr5	PGSB	exon	42020292	42021218	.	-	.	ID=LotjaGi5g1v0164100.1.exon.1;Parent=LotjaGi5g1v0164100.1
LjG1.1_chr5	PGSB	CDS	42020943	42021218	.	-	0	ID=LotjaGi5g1v0164100.1.CDS.1;Parent=LotjaGi5g1v0164100.1
LjG1.1_chr5	PGSB	CDS	42021967	42022431	.	-	0	ID=LotjaGi5g1v0164100.1.CDS.2;Parent=LotjaGi5g1v0164100.1
LjG1.1_chr5	PGSB	exon	42021967	42022507	.	-	.	ID=LotjaGi5g1v0164100.1.exon.2;Parent=LotjaGi5g1v0164100.1
LjG1.1_chr5	PGSB	five_prime_UTR	42022432	42022507	.	-	.	ID=LotjaGi5g1v0164100.1.five_prime_UTR.2;Parent=LotjaGi5g1v0164100.1
LjG1.1_chr5	PGSB	mRNA	42020342	42022488	.	-	.	ID=LotjaGi5g1v0164100.2;Parent=LotjaGi5g1v0164100
LjG1.1_chr5	PGSB	exon	42020342	42020798	.	-	.	ID=LotjaGi5g1v0164100.2.exon.1;Parent=LotjaGi5g1v0164100.2
LjG1.1_chr5	PGSB	three_prime_UTR	42020342	42020798	.	-	.	ID=LotjaGi5g1v0164100.2.three_prime_UTR.1;Parent=LotjaGi5g1v0164100.2
LjG1.1_chr5	PGSB	three_prime_UTR	42020919	42020942	.	-	.	ID=LotjaGi5g1v0164100.2.three_prime_UTR.2;Parent=LotjaGi5g1v0164100.2
LjG1.1_chr5	PGSB	exon	42020919	42021218	.	-	.	ID=LotjaGi5g1v0164100.2.exon.2;Parent=LotjaGi5g1v0164100.2
LjG1.1_chr5	PGSB	CDS	42020943	42021218	.	-	0	ID=LotjaGi5g1v0164100.2.CDS.1;Parent=LotjaGi5g1v0164100.2
LjG1.1_chr5	PGSB	CDS	42021967	42022431	.	-	0	ID=LotjaGi5g1v0164100.2.CDS.2;Parent=LotjaGi5g1v0164100.2
LjG1.1_chr5	PGSB	exon	42021967	42022488	.	-	.	ID=LotjaGi5g1v0164100.2.exon.3;Parent=LotjaGi5g1v0164100.2
LjG1.1_chr5	PGSB	five_prime_UTR	42022432	42022488	.	-	.	ID=LotjaGi5g1v0164100.2.five_prime_UTR.3;Parent=LotjaGi5g1v0164100.2
###
###
LjG1.1_chr5	PGSB	gene	42040706	42042977	.	-	.	ID=LotjaGi5g1v0164300
LjG1.1_chr5	PGSB	mRNA	42040706	42042977	.	-	.	ID=LotjaGi5g1v0164300.1;Parent=LotjaGi5g1v0164300
LjG1.1_chr5	PGSB	three_prime_UTR	42040706	42040952	.	-	.	ID=LotjaGi5g1v0164300.1.three_prime_UTR.1;Parent=LotjaGi5g1v0164300.1
LjG1.1_chr5	PGSB	exon	42040706	42042977	.	-	.	ID=LotjaGi5g1v0164300.1.exon.1;Parent=LotjaGi5g1v0164300.1
LjG1.1_chr5	PGSB	CDS	42040953	42041927	.	-	0	ID=LotjaGi5g1v0164300.1.CDS.1;Parent=LotjaGi5g1v0164300.1
LjG1.1_chr5	PGSB	five_prime_UTR	42041928	42042977	.	-	.	ID=LotjaGi5g1v0164300.1.five_prime_UTR.2;Parent=LotjaGi5g1v0164300.1
###
LjG1.1_chr5	PGSB	gene	42046376	42056299	.	-	.	ID=LotjaGi5g1v0164400
LjG1.1_chr5	PGSB	mRNA	42046376	42056299	.	-	.	ID=LotjaGi5g1v0164400.1;Parent=LotjaGi5g1v0164400
LjG1.1_chr5	PGSB	three_prime_UTR	42046376	42048355	.	-	.	ID=LotjaGi5g1v0164400.1.three_prime_UTR.1;Parent=LotjaGi5g1v0164400.1
LjG1.1_chr5	PGSB	exon	42046376	42048547	.	-	.	ID=LotjaGi5g1v0164400.1.exon.1;Parent=LotjaGi5g1v0164400.1
LjG1.1_chr5	PGSB	CDS	42048356	42048547	.	-	0	ID=LotjaGi5g1v0164400.1.CDS.1;Parent=LotjaGi5g1v0164400.1
LjG1.1_chr5	PGSB	exon	42054087	42054146	.	-	.	ID=LotjaGi5g1v0164400.1.exon.2;Parent=LotjaGi5g1v0164400.1
LjG1.1_chr5	PGSB	CDS	42054087	42054146	.	-	0	ID=LotjaGi5g1v0164400.1.CDS.2;Parent=LotjaGi5g1v0164400.1
LjG1.1_chr5	PGSB	exon	42054299	42054370	.	-	.	ID=LotjaGi5g1v0164400.1.exon.3;Parent=LotjaGi5g1v0164400.1
LjG1.1_chr5	PGSB	CDS	42054299	42054370	.	-	0	ID=LotjaGi5g1v0164400.1.CDS.3;Parent=LotjaGi5g1v0164400.1
LjG1.1_chr5	PGSB	exon	42054742	42054807	.	-	.	ID=LotjaGi5g1v0164400.1.exon.4;Parent=LotjaGi5g1v0164400.1
LjG1.1_chr5	PGSB	CDS	42054742	42054807	.	-	0	ID=LotjaGi5g1v0164400.1.CDS.4;Parent=LotjaGi5g1v0164400.1
LjG1.1_chr5	PGSB	exon	42055005	42055169	.	-	.	ID=LotjaGi5g1v0164400.1.exon.5;Parent=LotjaGi5g1v0164400.1
LjG1.1_chr5	PGSB	CDS	42055005	42055169	.	-	0	ID=LotjaGi5g1v0164400.1.CDS.5;Parent=LotjaGi5g1v0164400.1
LjG1.1_chr5	PGSB	exon	42055313	42055396	.	-	.	ID=LotjaGi5g1v0164400.1.exon.6;Parent=LotjaGi5g1v0164400.1
LjG1.1_chr5	PGSB	CDS	42055313	42055396	.	-	0	ID=LotjaGi5g1v0164400.1.CDS.6;Parent=LotjaGi5g1v0164400.1
LjG1.1_chr5	PGSB	CDS	42055504	42055887	.	-	0	ID=LotjaGi5g1v0164400.1.CDS.7;Parent=LotjaGi5g1v0164400.1
LjG1.1_chr5	PGSB	exon	42055504	42055894	.	-	.	ID=LotjaGi5g1v0164400.1.exon.7;Parent=LotjaGi5g1v0164400.1
LjG1.1_chr5	PGSB	five_prime_UTR	42055888	42055894	.	-	.	ID=LotjaGi5g1v0164400.1.five_prime_UTR.2;Parent=LotjaGi5g1v0164400.1
LjG1.1_chr5	PGSB	exon	42056041	42056299	.	-	.	ID=LotjaGi5g1v0164400.1.exon.8;Parent=LotjaGi5g1v0164400.1
LjG1.1_chr5	PGSB	five_prime_UTR	42056041	42056299	.	-	.	ID=LotjaGi5g1v0164400.1.five_prime_UTR.3;Parent=LotjaGi5g1v0164400.1
###
LjG1.1_chr5	PGSB	gene	42072210	42093515	.	-	.	ID=LotjaGi5g1v0164500
LjG1.1_chr5	PGSB	mRNA	42072210	42093515	.	-	.	ID=LotjaGi5g1v0164500.1;Parent=LotjaGi5g1v0164500
LjG1.1_chr5	PGSB	exon	42072210	42073148	.	-	.	ID=LotjaGi5g1v0164500.1.exon.1;Parent=LotjaGi5g1v0164500.1
LjG1.1_chr5	PGSB	three_prime_UTR	42072210	42073148	.	-	.	ID=LotjaGi5g1v0164500.1.three_prime_UTR.1;Parent=LotjaGi5g1v0164500.1
LjG1.1_chr5	PGSB	exon	42073303	42073363	.	-	.	ID=LotjaGi5g1v0164500.1.exon.2;Parent=LotjaGi5g1v0164500.1
LjG1.1_chr5	PGSB	three_prime_UTR	42073303	42073363	.	-	.	ID=LotjaGi5g1v0164500.1.three_prime_UTR.2;Parent=LotjaGi5g1v0164500.1
LjG1.1_chr5	PGSB	exon	42073471	42073668	.	-	.	ID=LotjaGi5g1v0164500.1.exon.3;Parent=LotjaGi5g1v0164500.1
LjG1.1_chr5	PGSB	three_prime_UTR	42073471	42073668	.	-	.	ID=LotjaGi5g1v0164500.1.three_prime_UTR.3;Parent=LotjaGi5g1v0164500.1
LjG1.1_chr5	PGSB	exon	42075249	42075311	.	-	.	ID=LotjaGi5g1v0164500.1.exon.4;Parent=LotjaGi5g1v0164500.1
LjG1.1_chr5	PGSB	three_prime_UTR	42075249	42075311	.	-	.	ID=LotjaGi5g1v0164500.1.three_prime_UTR.4;Parent=LotjaGi5g1v0164500.1
LjG1.1_chr5	PGSB	exon	42076008	42076110	.	-	.	ID=LotjaGi5g1v0164500.1.exon.5;Parent=LotjaGi5g1v0164500.1
LjG1.1_chr5	PGSB	three_prime_UTR	42076008	42076110	.	-	.	ID=LotjaGi5g1v0164500.1.three_prime_UTR.5;Parent=LotjaGi5g1v0164500.1
LjG1.1_chr5	PGSB	exon	42076239	42076430	.	-	.	ID=LotjaGi5g1v0164500.1.exon.6;Parent=LotjaGi5g1v0164500.1
LjG1.1_chr5	PGSB	three_prime_UTR	42076239	42076430	.	-	.	ID=LotjaGi5g1v0164500.1.three_prime_UTR.6;Parent=LotjaGi5g1v0164500.1
LjG1.1_chr5	PGSB	exon	42076530	42076580	.	-	.	ID=LotjaGi5g1v0164500.1.exon.7;Parent=LotjaGi5g1v0164500.1
LjG1.1_chr5	PGSB	three_prime_UTR	42076530	42076580	.	-	.	ID=LotjaGi5g1v0164500.1.three_prime_UTR.7;Parent=LotjaGi5g1v0164500.1
LjG1.1_chr5	PGSB	exon	42076668	42076742	.	-	.	ID=LotjaGi5g1v0164500.1.exon.8;Parent=LotjaGi5g1v0164500.1
LjG1.1_chr5	PGSB	three_prime_UTR	42076668	42076742	.	-	.	ID=LotjaGi5g1v0164500.1.three_prime_UTR.8;Parent=LotjaGi5g1v0164500.1
LjG1.1_chr5	PGSB	exon	42076961	42082794	.	-	.	ID=LotjaGi5g1v0164500.1.exon.9;Parent=LotjaGi5g1v0164500.1
LjG1.1_chr5	PGSB	three_prime_UTR	42076961	42082794	.	-	.	ID=LotjaGi5g1v0164500.1.three_prime_UTR.9;Parent=LotjaGi5g1v0164500.1
LjG1.1_chr5	PGSB	three_prime_UTR	42082890	42086903	.	-	.	ID=LotjaGi5g1v0164500.1.three_prime_UTR.10;Parent=LotjaGi5g1v0164500.1
LjG1.1_chr5	PGSB	exon	42082890	42089514	.	-	.	ID=LotjaGi5g1v0164500.1.exon.10;Parent=LotjaGi5g1v0164500.1
LjG1.1_chr5	PGSB	CDS	42086904	42087590	.	-	0	ID=LotjaGi5g1v0164500.1.CDS.1;Parent=LotjaGi5g1v0164500.1
LjG1.1_chr5	PGSB	five_prime_UTR	42087591	42089514	.	-	.	ID=LotjaGi5g1v0164500.1.five_prime_UTR.11;Parent=LotjaGi5g1v0164500.1
LjG1.1_chr5	PGSB	exon	42089777	42090118	.	-	.	ID=LotjaGi5g1v0164500.1.exon.11;Parent=LotjaGi5g1v0164500.1
LjG1.1_chr5	PGSB	five_prime_UTR	42089777	42090118	.	-	.	ID=LotjaGi5g1v0164500.1.five_prime_UTR.12;Parent=LotjaGi5g1v0164500.1
LjG1.1_chr5	PGSB	exon	42092317	42093515	.	-	.	ID=LotjaGi5g1v0164500.1.exon.12;Parent=LotjaGi5g1v0164500.1
LjG1.1_chr5	PGSB	five_prime_UTR	42092317	42093515	.	-	.	ID=LotjaGi5g1v0164500.1.five_prime_UTR.13;Parent=LotjaGi5g1v0164500.1
LjG1.1_chr5	PGSB	mRNA	42072810	42088171	.	-	.	ID=LotjaGi5g1v0164500.2;Parent=LotjaGi5g1v0164500
LjG1.1_chr5	PGSB	exon	42072810	42073363	.	-	.	ID=LotjaGi5g1v0164500.2.exon.1;Parent=LotjaGi5g1v0164500.2
LjG1.1_chr5	PGSB	three_prime_UTR	42072810	42073363	.	-	.	ID=LotjaGi5g1v0164500.2.three_prime_UTR.1;Parent=LotjaGi5g1v0164500.2
LjG1.1_chr5	PGSB	exon	42073471	42073668	.	-	.	ID=LotjaGi5g1v0164500.2.exon.2;Parent=LotjaGi5g1v0164500.2
LjG1.1_chr5	PGSB	three_prime_UTR	42073471	42073668	.	-	.	ID=LotjaGi5g1v0164500.2.three_prime_UTR.2;Parent=LotjaGi5g1v0164500.2
LjG1.1_chr5	PGSB	exon	42075249	42075311	.	-	.	ID=LotjaGi5g1v0164500.2.exon.3;Parent=LotjaGi5g1v0164500.2
LjG1.1_chr5	PGSB	three_prime_UTR	42075249	42075311	.	-	.	ID=LotjaGi5g1v0164500.2.three_prime_UTR.3;Parent=LotjaGi5g1v0164500.2
LjG1.1_chr5	PGSB	exon	42076008	42076110	.	-	.	ID=LotjaGi5g1v0164500.2.exon.4;Parent=LotjaGi5g1v0164500.2
LjG1.1_chr5	PGSB	three_prime_UTR	42076008	42076110	.	-	.	ID=LotjaGi5g1v0164500.2.three_prime_UTR.4;Parent=LotjaGi5g1v0164500.2
LjG1.1_chr5	PGSB	exon	42076239	42076430	.	-	.	ID=LotjaGi5g1v0164500.2.exon.5;Parent=LotjaGi5g1v0164500.2
LjG1.1_chr5	PGSB	three_prime_UTR	42076239	42076430	.	-	.	ID=LotjaGi5g1v0164500.2.three_prime_UTR.5;Parent=LotjaGi5g1v0164500.2
LjG1.1_chr5	PGSB	exon	42076530	42076580	.	-	.	ID=LotjaGi5g1v0164500.2.exon.6;Parent=LotjaGi5g1v0164500.2
LjG1.1_chr5	PGSB	three_prime_UTR	42076530	42076580	.	-	.	ID=LotjaGi5g1v0164500.2.three_prime_UTR.6;Parent=LotjaGi5g1v0164500.2
LjG1.1_chr5	PGSB	exon	42076668	42076742	.	-	.	ID=LotjaGi5g1v0164500.2.exon.7;Parent=LotjaGi5g1v0164500.2
LjG1.1_chr5	PGSB	three_prime_UTR	42076668	42076742	.	-	.	ID=LotjaGi5g1v0164500.2.three_prime_UTR.7;Parent=LotjaGi5g1v0164500.2
LjG1.1_chr5	PGSB	exon	42076961	42077059	.	-	.	ID=LotjaGi5g1v0164500.2.exon.8;Parent=LotjaGi5g1v0164500.2
LjG1.1_chr5	PGSB	three_prime_UTR	42076961	42077059	.	-	.	ID=LotjaGi5g1v0164500.2.three_prime_UTR.8;Parent=LotjaGi5g1v0164500.2
LjG1.1_chr5	PGSB	exon	42082663	42082794	.	-	.	ID=LotjaGi5g1v0164500.2.exon.9;Parent=LotjaGi5g1v0164500.2
LjG1.1_chr5	PGSB	three_prime_UTR	42082663	42082794	.	-	.	ID=LotjaGi5g1v0164500.2.three_prime_UTR.9;Parent=LotjaGi5g1v0164500.2
LjG1.1_chr5	PGSB	exon	42082890	42086312	.	-	.	ID=LotjaGi5g1v0164500.2.exon.10;Parent=LotjaGi5g1v0164500.2
LjG1.1_chr5	PGSB	three_prime_UTR	42082890	42086312	.	-	.	ID=LotjaGi5g1v0164500.2.three_prime_UTR.10;Parent=LotjaGi5g1v0164500.2
LjG1.1_chr5	PGSB	three_prime_UTR	42086624	42086903	.	-	.	ID=LotjaGi5g1v0164500.2.three_prime_UTR.11;Parent=LotjaGi5g1v0164500.2
LjG1.1_chr5	PGSB	exon	42086624	42088171	.	-	.	ID=LotjaGi5g1v0164500.2.exon.11;Parent=LotjaGi5g1v0164500.2
LjG1.1_chr5	PGSB	CDS	42086904	42087590	.	-	0	ID=LotjaGi5g1v0164500.2.CDS.1;Parent=LotjaGi5g1v0164500.2
LjG1.1_chr5	PGSB	five_prime_UTR	42087591	42088171	.	-	.	ID=LotjaGi5g1v0164500.2.five_prime_UTR.12;Parent=LotjaGi5g1v0164500.2
LjG1.1_chr5	PGSB	mRNA	42072814	42091174	.	-	.	ID=LotjaGi5g1v0164500.3;Parent=LotjaGi5g1v0164500
LjG1.1_chr5	PGSB	exon	42072814	42073363	.	-	.	ID=LotjaGi5g1v0164500.3.exon.1;Parent=LotjaGi5g1v0164500.3
LjG1.1_chr5	PGSB	three_prime_UTR	42072814	42073363	.	-	.	ID=LotjaGi5g1v0164500.3.three_prime_UTR.1;Parent=LotjaGi5g1v0164500.3
LjG1.1_chr5	PGSB	exon	42073471	42073668	.	-	.	ID=LotjaGi5g1v0164500.3.exon.2;Parent=LotjaGi5g1v0164500.3
LjG1.1_chr5	PGSB	three_prime_UTR	42073471	42073668	.	-	.	ID=LotjaGi5g1v0164500.3.three_prime_UTR.2;Parent=LotjaGi5g1v0164500.3
LjG1.1_chr5	PGSB	exon	42075249	42075311	.	-	.	ID=LotjaGi5g1v0164500.3.exon.3;Parent=LotjaGi5g1v0164500.3
LjG1.1_chr5	PGSB	three_prime_UTR	42075249	42075311	.	-	.	ID=LotjaGi5g1v0164500.3.three_prime_UTR.3;Parent=LotjaGi5g1v0164500.3
LjG1.1_chr5	PGSB	exon	42076008	42076110	.	-	.	ID=LotjaGi5g1v0164500.3.exon.4;Parent=LotjaGi5g1v0164500.3
LjG1.1_chr5	PGSB	three_prime_UTR	42076008	42076110	.	-	.	ID=LotjaGi5g1v0164500.3.three_prime_UTR.4;Parent=LotjaGi5g1v0164500.3
LjG1.1_chr5	PGSB	exon	42076239	42076430	.	-	.	ID=LotjaGi5g1v0164500.3.exon.5;Parent=LotjaGi5g1v0164500.3
LjG1.1_chr5	PGSB	three_prime_UTR	42076239	42076430	.	-	.	ID=LotjaGi5g1v0164500.3.three_prime_UTR.5;Parent=LotjaGi5g1v0164500.3
LjG1.1_chr5	PGSB	exon	42076530	42076580	.	-	.	ID=LotjaGi5g1v0164500.3.exon.6;Parent=LotjaGi5g1v0164500.3
LjG1.1_chr5	PGSB	three_prime_UTR	42076530	42076580	.	-	.	ID=LotjaGi5g1v0164500.3.three_prime_UTR.6;Parent=LotjaGi5g1v0164500.3
LjG1.1_chr5	PGSB	exon	42076668	42076742	.	-	.	ID=LotjaGi5g1v0164500.3.exon.7;Parent=LotjaGi5g1v0164500.3
LjG1.1_chr5	PGSB	three_prime_UTR	42076668	42076742	.	-	.	ID=LotjaGi5g1v0164500.3.three_prime_UTR.7;Parent=LotjaGi5g1v0164500.3
LjG1.1_chr5	PGSB	exon	42076961	42082794	.	-	.	ID=LotjaGi5g1v0164500.3.exon.8;Parent=LotjaGi5g1v0164500.3
LjG1.1_chr5	PGSB	three_prime_UTR	42076961	42082794	.	-	.	ID=LotjaGi5g1v0164500.3.three_prime_UTR.8;Parent=LotjaGi5g1v0164500.3
LjG1.1_chr5	PGSB	exon	42082890	42082957	.	-	.	ID=LotjaGi5g1v0164500.3.exon.9;Parent=LotjaGi5g1v0164500.3
LjG1.1_chr5	PGSB	three_prime_UTR	42082890	42082957	.	-	.	ID=LotjaGi5g1v0164500.3.three_prime_UTR.9;Parent=LotjaGi5g1v0164500.3
LjG1.1_chr5	PGSB	three_prime_UTR	42086123	42086903	.	-	.	ID=LotjaGi5g1v0164500.3.three_prime_UTR.10;Parent=LotjaGi5g1v0164500.3
LjG1.1_chr5	PGSB	exon	42086123	42089514	.	-	.	ID=LotjaGi5g1v0164500.3.exon.10;Parent=LotjaGi5g1v0164500.3
LjG1.1_chr5	PGSB	CDS	42086904	42087590	.	-	0	ID=LotjaGi5g1v0164500.3.CDS.1;Parent=LotjaGi5g1v0164500.3
LjG1.1_chr5	PGSB	five_prime_UTR	42087591	42089514	.	-	.	ID=LotjaGi5g1v0164500.3.five_prime_UTR.11;Parent=LotjaGi5g1v0164500.3
LjG1.1_chr5	PGSB	exon	42089777	42089924	.	-	.	ID=LotjaGi5g1v0164500.3.exon.11;Parent=LotjaGi5g1v0164500.3
LjG1.1_chr5	PGSB	five_prime_UTR	42089777	42089924	.	-	.	ID=LotjaGi5g1v0164500.3.five_prime_UTR.12;Parent=LotjaGi5g1v0164500.3
LjG1.1_chr5	PGSB	exon	42090023	42091174	.	-	.	ID=LotjaGi5g1v0164500.3.exon.12;Parent=LotjaGi5g1v0164500.3
LjG1.1_chr5	PGSB	five_prime_UTR	42090023	42091174	.	-	.	ID=LotjaGi5g1v0164500.3.five_prime_UTR.13;Parent=LotjaGi5g1v0164500.3
###
LjG1.1_chr5	PGSB	gene	42101754	42105455	.	+	.	ID=LotjaGi5g1v0164600
LjG1.1_chr5	PGSB	mRNA	42101754	42105455	.	+	.	ID=LotjaGi5g1v0164600.1;Parent=LotjaGi5g1v0164600
LjG1.1_chr5	PGSB	five_prime_UTR	42101754	42101943	.	+	.	ID=LotjaGi5g1v0164600.1.five_prime_UTR.1;Parent=LotjaGi5g1v0164600.1
LjG1.1_chr5	PGSB	exon	42101754	42102007	.	+	.	ID=LotjaGi5g1v0164600.1.exon.1;Parent=LotjaGi5g1v0164600.1
LjG1.1_chr5	PGSB	CDS	42101944	42102007	.	+	0	ID=LotjaGi5g1v0164600.1.CDS.1;Parent=LotjaGi5g1v0164600.1
LjG1.1_chr5	PGSB	exon	42102170	42102240	.	+	.	ID=LotjaGi5g1v0164600.1.exon.2;Parent=LotjaGi5g1v0164600.1
LjG1.1_chr5	PGSB	CDS	42102170	42102240	.	+	2	ID=LotjaGi5g1v0164600.1.CDS.2;Parent=LotjaGi5g1v0164600.1
LjG1.1_chr5	PGSB	exon	42103079	42103187	.	+	.	ID=LotjaGi5g1v0164600.1.exon.3;Parent=LotjaGi5g1v0164600.1
LjG1.1_chr5	PGSB	CDS	42103079	42103187	.	+	0	ID=LotjaGi5g1v0164600.1.CDS.3;Parent=LotjaGi5g1v0164600.1
LjG1.1_chr5	PGSB	exon	42103541	42103623	.	+	.	ID=LotjaGi5g1v0164600.1.exon.4;Parent=LotjaGi5g1v0164600.1
LjG1.1_chr5	PGSB	CDS	42103541	42103623	.	+	2	ID=LotjaGi5g1v0164600.1.CDS.4;Parent=LotjaGi5g1v0164600.1
LjG1.1_chr5	PGSB	exon	42104086	42104244	.	+	.	ID=LotjaGi5g1v0164600.1.exon.5;Parent=LotjaGi5g1v0164600.1
LjG1.1_chr5	PGSB	CDS	42104086	42104244	.	+	0	ID=LotjaGi5g1v0164600.1.CDS.5;Parent=LotjaGi5g1v0164600.1
LjG1.1_chr5	PGSB	exon	42104388	42104489	.	+	.	ID=LotjaGi5g1v0164600.1.exon.6;Parent=LotjaGi5g1v0164600.1
LjG1.1_chr5	PGSB	CDS	42104388	42104489	.	+	0	ID=LotjaGi5g1v0164600.1.CDS.6;Parent=LotjaGi5g1v0164600.1
LjG1.1_chr5	PGSB	CDS	42104745	42104897	.	+	0	ID=LotjaGi5g1v0164600.1.CDS.7;Parent=LotjaGi5g1v0164600.1
LjG1.1_chr5	PGSB	exon	42104745	42105455	.	+	.	ID=LotjaGi5g1v0164600.1.exon.7;Parent=LotjaGi5g1v0164600.1
LjG1.1_chr5	PGSB	three_prime_UTR	42104898	42105455	.	+	.	ID=LotjaGi5g1v0164600.1.three_prime_UTR.2;Parent=LotjaGi5g1v0164600.1
###
LjG1.1_chr5	PGSB	gene	42106040	42109525	.	+	.	ID=LotjaGi5g1v0164700
LjG1.1_chr5	PGSB	mRNA	42106040	42109525	.	+	.	ID=LotjaGi5g1v0164700.1;Parent=LotjaGi5g1v0164700
LjG1.1_chr5	PGSB	five_prime_UTR	42106040	42106362	.	+	.	ID=LotjaGi5g1v0164700.1.five_prime_UTR.1;Parent=LotjaGi5g1v0164700.1
LjG1.1_chr5	PGSB	exon	42106040	42106392	.	+	.	ID=LotjaGi5g1v0164700.1.exon.1;Parent=LotjaGi5g1v0164700.1
LjG1.1_chr5	PGSB	CDS	42106363	42106392	.	+	0	ID=LotjaGi5g1v0164700.1.CDS.1;Parent=LotjaGi5g1v0164700.1
LjG1.1_chr5	PGSB	exon	42106470	42106661	.	+	.	ID=LotjaGi5g1v0164700.1.exon.2;Parent=LotjaGi5g1v0164700.1
LjG1.1_chr5	PGSB	CDS	42106470	42106661	.	+	0	ID=LotjaGi5g1v0164700.1.CDS.2;Parent=LotjaGi5g1v0164700.1
LjG1.1_chr5	PGSB	exon	42107321	42107632	.	+	.	ID=LotjaGi5g1v0164700.1.exon.3;Parent=LotjaGi5g1v0164700.1
LjG1.1_chr5	PGSB	CDS	42107321	42107632	.	+	0	ID=LotjaGi5g1v0164700.1.CDS.3;Parent=LotjaGi5g1v0164700.1
LjG1.1_chr5	PGSB	exon	42108121	42108282	.	+	.	ID=LotjaGi5g1v0164700.1.exon.4;Parent=LotjaGi5g1v0164700.1
LjG1.1_chr5	PGSB	CDS	42108121	42108282	.	+	0	ID=LotjaGi5g1v0164700.1.CDS.4;Parent=LotjaGi5g1v0164700.1
LjG1.1_chr5	PGSB	exon	42108761	42108844	.	+	.	ID=LotjaGi5g1v0164700.1.exon.5;Parent=LotjaGi5g1v0164700.1
LjG1.1_chr5	PGSB	CDS	42108761	42108844	.	+	0	ID=LotjaGi5g1v0164700.1.CDS.5;Parent=LotjaGi5g1v0164700.1
LjG1.1_chr5	PGSB	CDS	42108916	42109023	.	+	0	ID=LotjaGi5g1v0164700.1.CDS.6;Parent=LotjaGi5g1v0164700.1
LjG1.1_chr5	PGSB	exon	42108916	42109525	.	+	.	ID=LotjaGi5g1v0164700.1.exon.6;Parent=LotjaGi5g1v0164700.1
LjG1.1_chr5	PGSB	three_prime_UTR	42109024	42109525	.	+	.	ID=LotjaGi5g1v0164700.1.three_prime_UTR.2;Parent=LotjaGi5g1v0164700.1
###
LjG1.1_chr5	PGSB	gene	42110035	42112570	.	+	.	ID=LotjaGi5g1v0164800
LjG1.1_chr5	PGSB	mRNA	42110035	42112570	.	+	.	ID=LotjaGi5g1v0164800.1;Parent=LotjaGi5g1v0164800
LjG1.1_chr5	PGSB	five_prime_UTR	42110035	42110197	.	+	.	ID=LotjaGi5g1v0164800.1.five_prime_UTR.1;Parent=LotjaGi5g1v0164800.1
LjG1.1_chr5	PGSB	exon	42110035	42110227	.	+	.	ID=LotjaGi5g1v0164800.1.exon.1;Parent=LotjaGi5g1v0164800.1
LjG1.1_chr5	PGSB	CDS	42110198	42110227	.	+	0	ID=LotjaGi5g1v0164800.1.CDS.1;Parent=LotjaGi5g1v0164800.1
LjG1.1_chr5	PGSB	exon	42110300	42110491	.	+	.	ID=LotjaGi5g1v0164800.1.exon.2;Parent=LotjaGi5g1v0164800.1
LjG1.1_chr5	PGSB	CDS	42110300	42110491	.	+	0	ID=LotjaGi5g1v0164800.1.CDS.2;Parent=LotjaGi5g1v0164800.1
LjG1.1_chr5	PGSB	exon	42110893	42111204	.	+	.	ID=LotjaGi5g1v0164800.1.exon.3;Parent=LotjaGi5g1v0164800.1
LjG1.1_chr5	PGSB	CDS	42110893	42111204	.	+	0	ID=LotjaGi5g1v0164800.1.CDS.3;Parent=LotjaGi5g1v0164800.1
LjG1.1_chr5	PGSB	exon	42111428	42111589	.	+	.	ID=LotjaGi5g1v0164800.1.exon.4;Parent=LotjaGi5g1v0164800.1
LjG1.1_chr5	PGSB	CDS	42111428	42111589	.	+	0	ID=LotjaGi5g1v0164800.1.CDS.4;Parent=LotjaGi5g1v0164800.1
LjG1.1_chr5	PGSB	exon	42111856	42111939	.	+	.	ID=LotjaGi5g1v0164800.1.exon.5;Parent=LotjaGi5g1v0164800.1
LjG1.1_chr5	PGSB	CDS	42111856	42111939	.	+	0	ID=LotjaGi5g1v0164800.1.CDS.5;Parent=LotjaGi5g1v0164800.1
LjG1.1_chr5	PGSB	CDS	42112009	42112116	.	+	0	ID=LotjaGi5g1v0164800.1.CDS.6;Parent=LotjaGi5g1v0164800.1
LjG1.1_chr5	PGSB	exon	42112009	42112570	.	+	.	ID=LotjaGi5g1v0164800.1.exon.6;Parent=LotjaGi5g1v0164800.1
LjG1.1_chr5	PGSB	three_prime_UTR	42112117	42112570	.	+	.	ID=LotjaGi5g1v0164800.1.three_prime_UTR.2;Parent=LotjaGi5g1v0164800.1
###
LjG1.1_chr5	PGSB	gene	42139969	42145942	.	+	.	ID=LotjaGi5g1v0164900
LjG1.1_chr5	PGSB	mRNA	42139969	42145942	.	+	.	ID=LotjaGi5g1v0164900.1;Parent=LotjaGi5g1v0164900
LjG1.1_chr5	PGSB	five_prime_UTR	42139969	42140011	.	+	.	ID=LotjaGi5g1v0164900.1.five_prime_UTR.1;Parent=LotjaGi5g1v0164900.1
LjG1.1_chr5	PGSB	exon	42139969	42140025	.	+	.	ID=LotjaGi5g1v0164900.1.exon.1;Parent=LotjaGi5g1v0164900.1
LjG1.1_chr5	PGSB	CDS	42140012	42140025	.	+	0	ID=LotjaGi5g1v0164900.1.CDS.1;Parent=LotjaGi5g1v0164900.1
LjG1.1_chr5	PGSB	exon	42140124	42140354	.	+	.	ID=LotjaGi5g1v0164900.1.exon.2;Parent=LotjaGi5g1v0164900.1
LjG1.1_chr5	PGSB	CDS	42140124	42140354	.	+	1	ID=LotjaGi5g1v0164900.1.CDS.2;Parent=LotjaGi5g1v0164900.1
LjG1.1_chr5	PGSB	CDS	42141502	42142081	.	+	1	ID=LotjaGi5g1v0164900.1.CDS.3;Parent=LotjaGi5g1v0164900.1
LjG1.1_chr5	PGSB	exon	42141502	42145942	.	+	.	ID=LotjaGi5g1v0164900.1.exon.3;Parent=LotjaGi5g1v0164900.1
LjG1.1_chr5	PGSB	three_prime_UTR	42142082	42145942	.	+	.	ID=LotjaGi5g1v0164900.1.three_prime_UTR.2;Parent=LotjaGi5g1v0164900.1
###
###
LjG1.1_chr5	PGSB	gene	42184357	42188532	.	+	.	ID=LotjaGi5g1v0165100
LjG1.1_chr5	PGSB	mRNA	42184357	42187470	.	+	.	ID=LotjaGi5g1v0165100.1;Parent=LotjaGi5g1v0165100
LjG1.1_chr5	PGSB	five_prime_UTR	42184357	42184505	.	+	.	ID=LotjaGi5g1v0165100.1.five_prime_UTR.1;Parent=LotjaGi5g1v0165100.1
LjG1.1_chr5	PGSB	exon	42184357	42184742	.	+	.	ID=LotjaGi5g1v0165100.1.exon.1;Parent=LotjaGi5g1v0165100.1
LjG1.1_chr5	PGSB	CDS	42184506	42184742	.	+	0	ID=LotjaGi5g1v0165100.1.CDS.1;Parent=LotjaGi5g1v0165100.1
LjG1.1_chr5	PGSB	exon	42185209	42185484	.	+	.	ID=LotjaGi5g1v0165100.1.exon.2;Parent=LotjaGi5g1v0165100.1
LjG1.1_chr5	PGSB	CDS	42185209	42185484	.	+	0	ID=LotjaGi5g1v0165100.1.CDS.2;Parent=LotjaGi5g1v0165100.1
LjG1.1_chr5	PGSB	exon	42185569	42185730	.	+	.	ID=LotjaGi5g1v0165100.1.exon.3;Parent=LotjaGi5g1v0165100.1
LjG1.1_chr5	PGSB	CDS	42185569	42185730	.	+	0	ID=LotjaGi5g1v0165100.1.CDS.3;Parent=LotjaGi5g1v0165100.1
LjG1.1_chr5	PGSB	exon	42185947	42186030	.	+	.	ID=LotjaGi5g1v0165100.1.exon.4;Parent=LotjaGi5g1v0165100.1
LjG1.1_chr5	PGSB	CDS	42185947	42186030	.	+	0	ID=LotjaGi5g1v0165100.1.CDS.4;Parent=LotjaGi5g1v0165100.1
LjG1.1_chr5	PGSB	CDS	42186102	42186209	.	+	0	ID=LotjaGi5g1v0165100.1.CDS.5;Parent=LotjaGi5g1v0165100.1
LjG1.1_chr5	PGSB	exon	42186102	42187470	.	+	.	ID=LotjaGi5g1v0165100.1.exon.5;Parent=LotjaGi5g1v0165100.1
LjG1.1_chr5	PGSB	three_prime_UTR	42186210	42187470	.	+	.	ID=LotjaGi5g1v0165100.1.three_prime_UTR.2;Parent=LotjaGi5g1v0165100.1
LjG1.1_chr5	PGSB	mRNA	42184376	42188532	.	+	.	ID=LotjaGi5g1v0165100.2;Parent=LotjaGi5g1v0165100
LjG1.1_chr5	PGSB	five_prime_UTR	42184376	42184505	.	+	.	ID=LotjaGi5g1v0165100.2.five_prime_UTR.1;Parent=LotjaGi5g1v0165100.2
LjG1.1_chr5	PGSB	exon	42184376	42184742	.	+	.	ID=LotjaGi5g1v0165100.2.exon.1;Parent=LotjaGi5g1v0165100.2
LjG1.1_chr5	PGSB	CDS	42184506	42184742	.	+	0	ID=LotjaGi5g1v0165100.2.CDS.1;Parent=LotjaGi5g1v0165100.2
LjG1.1_chr5	PGSB	exon	42185209	42185484	.	+	.	ID=LotjaGi5g1v0165100.2.exon.2;Parent=LotjaGi5g1v0165100.2
LjG1.1_chr5	PGSB	CDS	42185209	42185484	.	+	0	ID=LotjaGi5g1v0165100.2.CDS.2;Parent=LotjaGi5g1v0165100.2
LjG1.1_chr5	PGSB	exon	42185569	42185730	.	+	.	ID=LotjaGi5g1v0165100.2.exon.3;Parent=LotjaGi5g1v0165100.2
LjG1.1_chr5	PGSB	CDS	42185569	42185730	.	+	0	ID=LotjaGi5g1v0165100.2.CDS.3;Parent=LotjaGi5g1v0165100.2
LjG1.1_chr5	PGSB	CDS	42185947	42186186	.	+	0	ID=LotjaGi5g1v0165100.2.CDS.4;Parent=LotjaGi5g1v0165100.2
LjG1.1_chr5	PGSB	exon	42185947	42188532	.	+	.	ID=LotjaGi5g1v0165100.2.exon.4;Parent=LotjaGi5g1v0165100.2
LjG1.1_chr5	PGSB	three_prime_UTR	42186187	42188532	.	+	.	ID=LotjaGi5g1v0165100.2.three_prime_UTR.2;Parent=LotjaGi5g1v0165100.2
###
LjG1.1_chr5	PGSB	gene	42194020	42195912	.	+	.	ID=LotjaGi5g1v0165200
LjG1.1_chr5	PGSB	mRNA	42194020	42195912	.	+	.	ID=LotjaGi5g1v0165200.1;Parent=LotjaGi5g1v0165200
LjG1.1_chr5	PGSB	five_prime_UTR	42194020	42194249	.	+	.	ID=LotjaGi5g1v0165200.1.five_prime_UTR.1;Parent=LotjaGi5g1v0165200.1
LjG1.1_chr5	PGSB	exon	42194020	42195912	.	+	.	ID=LotjaGi5g1v0165200.1.exon.1;Parent=LotjaGi5g1v0165200.1
LjG1.1_chr5	PGSB	CDS	42194250	42195614	.	+	0	ID=LotjaGi5g1v0165200.1.CDS.1;Parent=LotjaGi5g1v0165200.1
LjG1.1_chr5	PGSB	three_prime_UTR	42195615	42195912	.	+	.	ID=LotjaGi5g1v0165200.1.three_prime_UTR.2;Parent=LotjaGi5g1v0165200.1
###
LjG1.1_chr5	PGSB	gene	42221014	42232200	.	+	.	ID=LotjaGi5g1v0165300
LjG1.1_chr5	PGSB	mRNA	42221014	42232200	.	+	.	ID=LotjaGi5g1v0165300.1;Parent=LotjaGi5g1v0165300
LjG1.1_chr5	PGSB	five_prime_UTR	42221014	42227905	.	+	.	ID=LotjaGi5g1v0165300.1.five_prime_UTR.1;Parent=LotjaGi5g1v0165300.1
LjG1.1_chr5	PGSB	exon	42221014	42232200	.	+	.	ID=LotjaGi5g1v0165300.1.exon.1;Parent=LotjaGi5g1v0165300.1
LjG1.1_chr5	PGSB	CDS	42227906	42229213	.	+	0	ID=LotjaGi5g1v0165300.1.CDS.1;Parent=LotjaGi5g1v0165300.1
LjG1.1_chr5	PGSB	three_prime_UTR	42229214	42232200	.	+	.	ID=LotjaGi5g1v0165300.1.three_prime_UTR.2;Parent=LotjaGi5g1v0165300.1
###
###
LjG1.1_chr5	PGSB	gene	42294703	42296903	.	+	.	ID=LotjaGi5g1v0165500
LjG1.1_chr5	PGSB	mRNA	42294703	42296903	.	+	.	ID=LotjaGi5g1v0165500.1;Parent=LotjaGi5g1v0165500
LjG1.1_chr5	PGSB	five_prime_UTR	42294703	42294989	.	+	.	ID=LotjaGi5g1v0165500.1.five_prime_UTR.1;Parent=LotjaGi5g1v0165500.1
LjG1.1_chr5	PGSB	exon	42294703	42296903	.	+	.	ID=LotjaGi5g1v0165500.1.exon.1;Parent=LotjaGi5g1v0165500.1
LjG1.1_chr5	PGSB	CDS	42294990	42296360	.	+	0	ID=LotjaGi5g1v0165500.1.CDS.1;Parent=LotjaGi5g1v0165500.1
LjG1.1_chr5	PGSB	three_prime_UTR	42296361	42296903	.	+	.	ID=LotjaGi5g1v0165500.1.three_prime_UTR.2;Parent=LotjaGi5g1v0165500.1
###
LjG1.1_chr5	PGSB	gene	42302553	42306058	.	+	.	ID=LotjaGi5g1v0165600
LjG1.1_chr5	PGSB	mRNA	42302553	42306058	.	+	.	ID=LotjaGi5g1v0165600.1;Parent=LotjaGi5g1v0165600
LjG1.1_chr5	PGSB	five_prime_UTR	42302553	42302817	.	+	.	ID=LotjaGi5g1v0165600.1.five_prime_UTR.1;Parent=LotjaGi5g1v0165600.1
LjG1.1_chr5	PGSB	exon	42302553	42302831	.	+	.	ID=LotjaGi5g1v0165600.1.exon.1;Parent=LotjaGi5g1v0165600.1
LjG1.1_chr5	PGSB	CDS	42302818	42302831	.	+	0	ID=LotjaGi5g1v0165600.1.CDS.1;Parent=LotjaGi5g1v0165600.1
LjG1.1_chr5	PGSB	exon	42302940	42303016	.	+	.	ID=LotjaGi5g1v0165600.1.exon.2;Parent=LotjaGi5g1v0165600.1
LjG1.1_chr5	PGSB	CDS	42302940	42303016	.	+	1	ID=LotjaGi5g1v0165600.1.CDS.2;Parent=LotjaGi5g1v0165600.1
LjG1.1_chr5	PGSB	exon	42304699	42304890	.	+	.	ID=LotjaGi5g1v0165600.1.exon.3;Parent=LotjaGi5g1v0165600.1
LjG1.1_chr5	PGSB	CDS	42304699	42304890	.	+	2	ID=LotjaGi5g1v0165600.1.CDS.3;Parent=LotjaGi5g1v0165600.1
LjG1.1_chr5	PGSB	CDS	42304981	42305045	.	+	2	ID=LotjaGi5g1v0165600.1.CDS.4;Parent=LotjaGi5g1v0165600.1
LjG1.1_chr5	PGSB	exon	42304981	42306058	.	+	.	ID=LotjaGi5g1v0165600.1.exon.4;Parent=LotjaGi5g1v0165600.1
LjG1.1_chr5	PGSB	three_prime_UTR	42305046	42306058	.	+	.	ID=LotjaGi5g1v0165600.1.three_prime_UTR.2;Parent=LotjaGi5g1v0165600.1
LjG1.1_chr5	PGSB	mRNA	42302906	42305045	.	+	.	ID=LotjaGi5g1v0165600.2;Parent=LotjaGi5g1v0165600
LjG1.1_chr5	PGSB	exon	42302906	42303016	.	+	.	ID=LotjaGi5g1v0165600.2.exon.1;Parent=LotjaGi5g1v0165600.2
LjG1.1_chr5	PGSB	CDS	42302947	42303016	.	+	0	ID=LotjaGi5g1v0165600.2.CDS.1;Parent=LotjaGi5g1v0165600.2
LjG1.1_chr5	PGSB	exon	42304699	42304890	.	+	.	ID=LotjaGi5g1v0165600.2.exon.2;Parent=LotjaGi5g1v0165600.2
LjG1.1_chr5	PGSB	CDS	42304699	42304890	.	+	2	ID=LotjaGi5g1v0165600.2.CDS.2;Parent=LotjaGi5g1v0165600.2
LjG1.1_chr5	PGSB	exon	42304981	42305045	.	+	.	ID=LotjaGi5g1v0165600.2.exon.3;Parent=LotjaGi5g1v0165600.2
LjG1.1_chr5	PGSB	CDS	42304981	42305045	.	+	2	ID=LotjaGi5g1v0165600.2.CDS.3;Parent=LotjaGi5g1v0165600.2
###
LjG1.1_chr5	PGSB	gene	42308238	42320077	.	+	.	ID=LotjaGi5g1v0165700
LjG1.1_chr5	PGSB	mRNA	42308238	42320077	.	+	.	ID=LotjaGi5g1v0165700.1;Parent=LotjaGi5g1v0165700
LjG1.1_chr5	PGSB	exon	42308238	42308734	.	+	.	ID=LotjaGi5g1v0165700.1.exon.1;Parent=LotjaGi5g1v0165700.1
LjG1.1_chr5	PGSB	five_prime_UTR	42308238	42308734	.	+	.	ID=LotjaGi5g1v0165700.1.five_prime_UTR.1;Parent=LotjaGi5g1v0165700.1
LjG1.1_chr5	PGSB	five_prime_UTR	42316522	42316531	.	+	.	ID=LotjaGi5g1v0165700.1.five_prime_UTR.2;Parent=LotjaGi5g1v0165700.1
LjG1.1_chr5	PGSB	exon	42316522	42320077	.	+	.	ID=LotjaGi5g1v0165700.1.exon.2;Parent=LotjaGi5g1v0165700.1
LjG1.1_chr5	PGSB	CDS	42316532	42317653	.	+	0	ID=LotjaGi5g1v0165700.1.CDS.1;Parent=LotjaGi5g1v0165700.1
LjG1.1_chr5	PGSB	three_prime_UTR	42317654	42320077	.	+	.	ID=LotjaGi5g1v0165700.1.three_prime_UTR.3;Parent=LotjaGi5g1v0165700.1
LjG1.1_chr5	PGSB	mRNA	42316502	42317653	.	+	.	ID=LotjaGi5g1v0165700.2;Parent=LotjaGi5g1v0165700
LjG1.1_chr5	PGSB	exon	42316502	42317653	.	+	.	ID=LotjaGi5g1v0165700.2.exon.1;Parent=LotjaGi5g1v0165700.2
LjG1.1_chr5	PGSB	CDS	42316502	42317653	.	+	0	ID=LotjaGi5g1v0165700.2.CDS.1;Parent=LotjaGi5g1v0165700.2
LjG1.1_chr5	PGSB	mRNA	42316532	42317661	.	+	.	ID=LotjaGi5g1v0165700.3;Parent=LotjaGi5g1v0165700
LjG1.1_chr5	PGSB	CDS	42316532	42317653	.	+	0	ID=LotjaGi5g1v0165700.3.CDS.1;Parent=LotjaGi5g1v0165700.3
LjG1.1_chr5	PGSB	exon	42316532	42317661	.	+	.	ID=LotjaGi5g1v0165700.3.exon.1;Parent=LotjaGi5g1v0165700.3
###
LjG1.1_chr5	PGSB	gene	42308238	42321403	.	-	.	ID=LotjaGi5g1v0165800
LjG1.1_chr5	PGSB	mRNA	42308238	42321403	.	-	.	ID=LotjaGi5g1v0165800.1;Parent=LotjaGi5g1v0165800
LjG1.1_chr5	PGSB	three_prime_UTR	42308238	42318149	.	-	.	ID=LotjaGi5g1v0165800.1.three_prime_UTR.1;Parent=LotjaGi5g1v0165800.1
LjG1.1_chr5	PGSB	exon	42308238	42318506	.	-	.	ID=LotjaGi5g1v0165800.1.exon.1;Parent=LotjaGi5g1v0165800.1
LjG1.1_chr5	PGSB	CDS	42318150	42318506	.	-	0	ID=LotjaGi5g1v0165800.1.CDS.1;Parent=LotjaGi5g1v0165800.1
LjG1.1_chr5	PGSB	exon	42319136	42319279	.	-	.	ID=LotjaGi5g1v0165800.1.exon.2;Parent=LotjaGi5g1v0165800.1
LjG1.1_chr5	PGSB	CDS	42319136	42319279	.	-	0	ID=LotjaGi5g1v0165800.1.CDS.2;Parent=LotjaGi5g1v0165800.1
LjG1.1_chr5	PGSB	exon	42319462	42319589	.	-	.	ID=LotjaGi5g1v0165800.1.exon.3;Parent=LotjaGi5g1v0165800.1
LjG1.1_chr5	PGSB	CDS	42319462	42319589	.	-	2	ID=LotjaGi5g1v0165800.1.CDS.3;Parent=LotjaGi5g1v0165800.1
LjG1.1_chr5	PGSB	exon	42319768	42320043	.	-	.	ID=LotjaGi5g1v0165800.1.exon.4;Parent=LotjaGi5g1v0165800.1
LjG1.1_chr5	PGSB	CDS	42319768	42320043	.	-	2	ID=LotjaGi5g1v0165800.1.CDS.4;Parent=LotjaGi5g1v0165800.1
LjG1.1_chr5	PGSB	exon	42320701	42320841	.	-	.	ID=LotjaGi5g1v0165800.1.exon.5;Parent=LotjaGi5g1v0165800.1
LjG1.1_chr5	PGSB	CDS	42320701	42320841	.	-	2	ID=LotjaGi5g1v0165800.1.CDS.5;Parent=LotjaGi5g1v0165800.1
LjG1.1_chr5	PGSB	CDS	42321009	42321360	.	-	0	ID=LotjaGi5g1v0165800.1.CDS.6;Parent=LotjaGi5g1v0165800.1
LjG1.1_chr5	PGSB	exon	42321009	42321403	.	-	.	ID=LotjaGi5g1v0165800.1.exon.6;Parent=LotjaGi5g1v0165800.1
LjG1.1_chr5	PGSB	five_prime_UTR	42321361	42321403	.	-	.	ID=LotjaGi5g1v0165800.1.five_prime_UTR.2;Parent=LotjaGi5g1v0165800.1
###
###
###
LjG1.1_chr5	PGSB	gene	42419174	42429020	.	+	.	ID=LotjaGi5g1v0166100
LjG1.1_chr5	PGSB	mRNA	42419174	42429020	.	+	.	ID=LotjaGi5g1v0166100.1;Parent=LotjaGi5g1v0166100
LjG1.1_chr5	PGSB	five_prime_UTR	42419174	42419624	.	+	.	ID=LotjaGi5g1v0166100.1.five_prime_UTR.1;Parent=LotjaGi5g1v0166100.1
LjG1.1_chr5	PGSB	exon	42419174	42419773	.	+	.	ID=LotjaGi5g1v0166100.1.exon.1;Parent=LotjaGi5g1v0166100.1
LjG1.1_chr5	PGSB	CDS	42419625	42419773	.	+	0	ID=LotjaGi5g1v0166100.1.CDS.1;Parent=LotjaGi5g1v0166100.1
LjG1.1_chr5	PGSB	exon	42420212	42420466	.	+	.	ID=LotjaGi5g1v0166100.1.exon.2;Parent=LotjaGi5g1v0166100.1
LjG1.1_chr5	PGSB	CDS	42420212	42420466	.	+	1	ID=LotjaGi5g1v0166100.1.CDS.2;Parent=LotjaGi5g1v0166100.1
LjG1.1_chr5	PGSB	exon	42423673	42423769	.	+	.	ID=LotjaGi5g1v0166100.1.exon.3;Parent=LotjaGi5g1v0166100.1
LjG1.1_chr5	PGSB	CDS	42423673	42423769	.	+	1	ID=LotjaGi5g1v0166100.1.CDS.3;Parent=LotjaGi5g1v0166100.1
LjG1.1_chr5	PGSB	exon	42424201	42424257	.	+	.	ID=LotjaGi5g1v0166100.1.exon.4;Parent=LotjaGi5g1v0166100.1
LjG1.1_chr5	PGSB	CDS	42424201	42424257	.	+	0	ID=LotjaGi5g1v0166100.1.CDS.4;Parent=LotjaGi5g1v0166100.1
LjG1.1_chr5	PGSB	exon	42424673	42425147	.	+	.	ID=LotjaGi5g1v0166100.1.exon.5;Parent=LotjaGi5g1v0166100.1
LjG1.1_chr5	PGSB	CDS	42424673	42425147	.	+	0	ID=LotjaGi5g1v0166100.1.CDS.5;Parent=LotjaGi5g1v0166100.1
LjG1.1_chr5	PGSB	CDS	42427658	42428646	.	+	2	ID=LotjaGi5g1v0166100.1.CDS.6;Parent=LotjaGi5g1v0166100.1
LjG1.1_chr5	PGSB	exon	42427658	42429020	.	+	.	ID=LotjaGi5g1v0166100.1.exon.6;Parent=LotjaGi5g1v0166100.1
LjG1.1_chr5	PGSB	three_prime_UTR	42428647	42429020	.	+	.	ID=LotjaGi5g1v0166100.1.three_prime_UTR.2;Parent=LotjaGi5g1v0166100.1
###
###
LjG1.1_chr5	PGSB	gene	42452502	42455182	.	-	.	ID=LotjaGi5g1v0166300
LjG1.1_chr5	PGSB	mRNA	42452502	42455182	.	-	.	ID=LotjaGi5g1v0166300.1;Parent=LotjaGi5g1v0166300
LjG1.1_chr5	PGSB	three_prime_UTR	42452502	42453219	.	-	.	ID=LotjaGi5g1v0166300.1.three_prime_UTR.1;Parent=LotjaGi5g1v0166300.1
LjG1.1_chr5	PGSB	exon	42452502	42454476	.	-	.	ID=LotjaGi5g1v0166300.1.exon.1;Parent=LotjaGi5g1v0166300.1
LjG1.1_chr5	PGSB	CDS	42453220	42454476	.	-	0	ID=LotjaGi5g1v0166300.1.CDS.1;Parent=LotjaGi5g1v0166300.1
LjG1.1_chr5	PGSB	CDS	42454853	42455164	.	-	0	ID=LotjaGi5g1v0166300.1.CDS.2;Parent=LotjaGi5g1v0166300.1
LjG1.1_chr5	PGSB	exon	42454853	42455182	.	-	.	ID=LotjaGi5g1v0166300.1.exon.2;Parent=LotjaGi5g1v0166300.1
LjG1.1_chr5	PGSB	five_prime_UTR	42455165	42455182	.	-	.	ID=LotjaGi5g1v0166300.1.five_prime_UTR.2;Parent=LotjaGi5g1v0166300.1
###
LjG1.1_chr5	PGSB	gene	42486616	42497242	.	+	.	ID=LotjaGi5g1v0166400
LjG1.1_chr5	PGSB	mRNA	42486616	42497242	.	+	.	ID=LotjaGi5g1v0166400.1;Parent=LotjaGi5g1v0166400
LjG1.1_chr5	PGSB	exon	42486616	42487958	.	+	.	ID=LotjaGi5g1v0166400.1.exon.1;Parent=LotjaGi5g1v0166400.1
LjG1.1_chr5	PGSB	five_prime_UTR	42486616	42487958	.	+	.	ID=LotjaGi5g1v0166400.1.five_prime_UTR.1;Parent=LotjaGi5g1v0166400.1
LjG1.1_chr5	PGSB	exon	42488809	42488941	.	+	.	ID=LotjaGi5g1v0166400.1.exon.2;Parent=LotjaGi5g1v0166400.1
LjG1.1_chr5	PGSB	five_prime_UTR	42488809	42488941	.	+	.	ID=LotjaGi5g1v0166400.1.five_prime_UTR.2;Parent=LotjaGi5g1v0166400.1
LjG1.1_chr5	PGSB	five_prime_UTR	42489045	42489134	.	+	.	ID=LotjaGi5g1v0166400.1.five_prime_UTR.3;Parent=LotjaGi5g1v0166400.1
LjG1.1_chr5	PGSB	exon	42489045	42489194	.	+	.	ID=LotjaGi5g1v0166400.1.exon.3;Parent=LotjaGi5g1v0166400.1
LjG1.1_chr5	PGSB	CDS	42489135	42489194	.	+	0	ID=LotjaGi5g1v0166400.1.CDS.1;Parent=LotjaGi5g1v0166400.1
LjG1.1_chr5	PGSB	exon	42489531	42489707	.	+	.	ID=LotjaGi5g1v0166400.1.exon.4;Parent=LotjaGi5g1v0166400.1
LjG1.1_chr5	PGSB	CDS	42489531	42489707	.	+	0	ID=LotjaGi5g1v0166400.1.CDS.2;Parent=LotjaGi5g1v0166400.1
LjG1.1_chr5	PGSB	exon	42489814	42490065	.	+	.	ID=LotjaGi5g1v0166400.1.exon.5;Parent=LotjaGi5g1v0166400.1
LjG1.1_chr5	PGSB	CDS	42489814	42490065	.	+	0	ID=LotjaGi5g1v0166400.1.CDS.3;Parent=LotjaGi5g1v0166400.1
LjG1.1_chr5	PGSB	exon	42490794	42490862	.	+	.	ID=LotjaGi5g1v0166400.1.exon.6;Parent=LotjaGi5g1v0166400.1
LjG1.1_chr5	PGSB	CDS	42490794	42490862	.	+	0	ID=LotjaGi5g1v0166400.1.CDS.4;Parent=LotjaGi5g1v0166400.1
LjG1.1_chr5	PGSB	exon	42490996	42491051	.	+	.	ID=LotjaGi5g1v0166400.1.exon.7;Parent=LotjaGi5g1v0166400.1
LjG1.1_chr5	PGSB	CDS	42490996	42491051	.	+	0	ID=LotjaGi5g1v0166400.1.CDS.5;Parent=LotjaGi5g1v0166400.1
LjG1.1_chr5	PGSB	exon	42493453	42493534	.	+	.	ID=LotjaGi5g1v0166400.1.exon.8;Parent=LotjaGi5g1v0166400.1
LjG1.1_chr5	PGSB	CDS	42493453	42493534	.	+	1	ID=LotjaGi5g1v0166400.1.CDS.6;Parent=LotjaGi5g1v0166400.1
LjG1.1_chr5	PGSB	exon	42494272	42494483	.	+	.	ID=LotjaGi5g1v0166400.1.exon.9;Parent=LotjaGi5g1v0166400.1
LjG1.1_chr5	PGSB	CDS	42494272	42494483	.	+	0	ID=LotjaGi5g1v0166400.1.CDS.7;Parent=LotjaGi5g1v0166400.1
LjG1.1_chr5	PGSB	exon	42494598	42494667	.	+	.	ID=LotjaGi5g1v0166400.1.exon.10;Parent=LotjaGi5g1v0166400.1
LjG1.1_chr5	PGSB	CDS	42494598	42494667	.	+	1	ID=LotjaGi5g1v0166400.1.CDS.8;Parent=LotjaGi5g1v0166400.1
LjG1.1_chr5	PGSB	exon	42494869	42494981	.	+	.	ID=LotjaGi5g1v0166400.1.exon.11;Parent=LotjaGi5g1v0166400.1
LjG1.1_chr5	PGSB	CDS	42494869	42494981	.	+	0	ID=LotjaGi5g1v0166400.1.CDS.9;Parent=LotjaGi5g1v0166400.1
LjG1.1_chr5	PGSB	exon	42495504	42495654	.	+	.	ID=LotjaGi5g1v0166400.1.exon.12;Parent=LotjaGi5g1v0166400.1
LjG1.1_chr5	PGSB	CDS	42495504	42495654	.	+	1	ID=LotjaGi5g1v0166400.1.CDS.10;Parent=LotjaGi5g1v0166400.1
LjG1.1_chr5	PGSB	exon	42495766	42495940	.	+	.	ID=LotjaGi5g1v0166400.1.exon.13;Parent=LotjaGi5g1v0166400.1
LjG1.1_chr5	PGSB	CDS	42495766	42495940	.	+	0	ID=LotjaGi5g1v0166400.1.CDS.11;Parent=LotjaGi5g1v0166400.1
LjG1.1_chr5	PGSB	CDS	42496052	42496125	.	+	2	ID=LotjaGi5g1v0166400.1.CDS.12;Parent=LotjaGi5g1v0166400.1
LjG1.1_chr5	PGSB	exon	42496052	42497242	.	+	.	ID=LotjaGi5g1v0166400.1.exon.14;Parent=LotjaGi5g1v0166400.1
LjG1.1_chr5	PGSB	three_prime_UTR	42496126	42497242	.	+	.	ID=LotjaGi5g1v0166400.1.three_prime_UTR.4;Parent=LotjaGi5g1v0166400.1
LjG1.1_chr5	PGSB	mRNA	42488344	42496390	.	+	.	ID=LotjaGi5g1v0166400.2;Parent=LotjaGi5g1v0166400
LjG1.1_chr5	PGSB	five_prime_UTR	42488344	42488423	.	+	.	ID=LotjaGi5g1v0166400.2.five_prime_UTR.1;Parent=LotjaGi5g1v0166400.2
LjG1.1_chr5	PGSB	exon	42488344	42488629	.	+	.	ID=LotjaGi5g1v0166400.2.exon.1;Parent=LotjaGi5g1v0166400.2
LjG1.1_chr5	PGSB	CDS	42488424	42488629	.	+	0	ID=LotjaGi5g1v0166400.2.CDS.1;Parent=LotjaGi5g1v0166400.2
LjG1.1_chr5	PGSB	exon	42488809	42488941	.	+	.	ID=LotjaGi5g1v0166400.2.exon.2;Parent=LotjaGi5g1v0166400.2
LjG1.1_chr5	PGSB	CDS	42488809	42488941	.	+	1	ID=LotjaGi5g1v0166400.2.CDS.2;Parent=LotjaGi5g1v0166400.2
LjG1.1_chr5	PGSB	exon	42489045	42489194	.	+	.	ID=LotjaGi5g1v0166400.2.exon.3;Parent=LotjaGi5g1v0166400.2
LjG1.1_chr5	PGSB	CDS	42489045	42489194	.	+	0	ID=LotjaGi5g1v0166400.2.CDS.3;Parent=LotjaGi5g1v0166400.2
LjG1.1_chr5	PGSB	exon	42489531	42489707	.	+	.	ID=LotjaGi5g1v0166400.2.exon.4;Parent=LotjaGi5g1v0166400.2
LjG1.1_chr5	PGSB	CDS	42489531	42489707	.	+	0	ID=LotjaGi5g1v0166400.2.CDS.4;Parent=LotjaGi5g1v0166400.2
LjG1.1_chr5	PGSB	exon	42489814	42490065	.	+	.	ID=LotjaGi5g1v0166400.2.exon.5;Parent=LotjaGi5g1v0166400.2
LjG1.1_chr5	PGSB	CDS	42489814	42490065	.	+	0	ID=LotjaGi5g1v0166400.2.CDS.5;Parent=LotjaGi5g1v0166400.2
LjG1.1_chr5	PGSB	exon	42490794	42490862	.	+	.	ID=LotjaGi5g1v0166400.2.exon.6;Parent=LotjaGi5g1v0166400.2
LjG1.1_chr5	PGSB	CDS	42490794	42490862	.	+	0	ID=LotjaGi5g1v0166400.2.CDS.6;Parent=LotjaGi5g1v0166400.2
LjG1.1_chr5	PGSB	exon	42490996	42491051	.	+	.	ID=LotjaGi5g1v0166400.2.exon.7;Parent=LotjaGi5g1v0166400.2
LjG1.1_chr5	PGSB	CDS	42490996	42491051	.	+	0	ID=LotjaGi5g1v0166400.2.CDS.7;Parent=LotjaGi5g1v0166400.2
LjG1.1_chr5	PGSB	exon	42493453	42493534	.	+	.	ID=LotjaGi5g1v0166400.2.exon.8;Parent=LotjaGi5g1v0166400.2
LjG1.1_chr5	PGSB	CDS	42493453	42493534	.	+	1	ID=LotjaGi5g1v0166400.2.CDS.8;Parent=LotjaGi5g1v0166400.2
LjG1.1_chr5	PGSB	exon	42494272	42494483	.	+	.	ID=LotjaGi5g1v0166400.2.exon.9;Parent=LotjaGi5g1v0166400.2
LjG1.1_chr5	PGSB	CDS	42494272	42494483	.	+	0	ID=LotjaGi5g1v0166400.2.CDS.9;Parent=LotjaGi5g1v0166400.2
LjG1.1_chr5	PGSB	exon	42494598	42494667	.	+	.	ID=LotjaGi5g1v0166400.2.exon.10;Parent=LotjaGi5g1v0166400.2
LjG1.1_chr5	PGSB	CDS	42494598	42494667	.	+	1	ID=LotjaGi5g1v0166400.2.CDS.10;Parent=LotjaGi5g1v0166400.2
LjG1.1_chr5	PGSB	exon	42494869	42494981	.	+	.	ID=LotjaGi5g1v0166400.2.exon.11;Parent=LotjaGi5g1v0166400.2
LjG1.1_chr5	PGSB	CDS	42494869	42494981	.	+	0	ID=LotjaGi5g1v0166400.2.CDS.11;Parent=LotjaGi5g1v0166400.2
LjG1.1_chr5	PGSB	exon	42495504	42495654	.	+	.	ID=LotjaGi5g1v0166400.2.exon.12;Parent=LotjaGi5g1v0166400.2
LjG1.1_chr5	PGSB	CDS	42495504	42495654	.	+	1	ID=LotjaGi5g1v0166400.2.CDS.12;Parent=LotjaGi5g1v0166400.2
LjG1.1_chr5	PGSB	exon	42495766	42495940	.	+	.	ID=LotjaGi5g1v0166400.2.exon.13;Parent=LotjaGi5g1v0166400.2
LjG1.1_chr5	PGSB	CDS	42495766	42495940	.	+	0	ID=LotjaGi5g1v0166400.2.CDS.13;Parent=LotjaGi5g1v0166400.2
LjG1.1_chr5	PGSB	CDS	42496052	42496125	.	+	2	ID=LotjaGi5g1v0166400.2.CDS.14;Parent=LotjaGi5g1v0166400.2
LjG1.1_chr5	PGSB	exon	42496052	42496390	.	+	.	ID=LotjaGi5g1v0166400.2.exon.14;Parent=LotjaGi5g1v0166400.2
LjG1.1_chr5	PGSB	three_prime_UTR	42496126	42496390	.	+	.	ID=LotjaGi5g1v0166400.2.three_prime_UTR.2;Parent=LotjaGi5g1v0166400.2
###
###
LjG1.1_chr5	PGSB	gene	42523439	42524930	.	-	.	ID=LotjaGi5g1v0166600
LjG1.1_chr5	PGSB	mRNA	42523439	42524930	.	-	.	ID=LotjaGi5g1v0166600.1;Parent=LotjaGi5g1v0166600
LjG1.1_chr5	PGSB	three_prime_UTR	42523439	42523846	.	-	.	ID=LotjaGi5g1v0166600.1.three_prime_UTR.1;Parent=LotjaGi5g1v0166600.1
LjG1.1_chr5	PGSB	exon	42523439	42524930	.	-	.	ID=LotjaGi5g1v0166600.1.exon.1;Parent=LotjaGi5g1v0166600.1
LjG1.1_chr5	PGSB	CDS	42523847	42524683	.	-	0	ID=LotjaGi5g1v0166600.1.CDS.1;Parent=LotjaGi5g1v0166600.1
LjG1.1_chr5	PGSB	five_prime_UTR	42524684	42524930	.	-	.	ID=LotjaGi5g1v0166600.1.five_prime_UTR.2;Parent=LotjaGi5g1v0166600.1
###
LjG1.1_chr5	PGSB	gene	42537444	42544377	.	-	.	ID=LotjaGi5g1v0166700
LjG1.1_chr5	PGSB	mRNA	42537444	42544377	.	-	.	ID=LotjaGi5g1v0166700.1;Parent=LotjaGi5g1v0166700
LjG1.1_chr5	PGSB	three_prime_UTR	42537444	42537707	.	-	.	ID=LotjaGi5g1v0166700.1.three_prime_UTR.1;Parent=LotjaGi5g1v0166700.1
LjG1.1_chr5	PGSB	exon	42537444	42537990	.	-	.	ID=LotjaGi5g1v0166700.1.exon.1;Parent=LotjaGi5g1v0166700.1
LjG1.1_chr5	PGSB	CDS	42537708	42537990	.	-	1	ID=LotjaGi5g1v0166700.1.CDS.1;Parent=LotjaGi5g1v0166700.1
LjG1.1_chr5	PGSB	exon	42538415	42538530	.	-	.	ID=LotjaGi5g1v0166700.1.exon.2;Parent=LotjaGi5g1v0166700.1
LjG1.1_chr5	PGSB	CDS	42538415	42538530	.	-	0	ID=LotjaGi5g1v0166700.1.CDS.2;Parent=LotjaGi5g1v0166700.1
LjG1.1_chr5	PGSB	exon	42539490	42539720	.	-	.	ID=LotjaGi5g1v0166700.1.exon.3;Parent=LotjaGi5g1v0166700.1
LjG1.1_chr5	PGSB	CDS	42539490	42539720	.	-	0	ID=LotjaGi5g1v0166700.1.CDS.3;Parent=LotjaGi5g1v0166700.1
LjG1.1_chr5	PGSB	exon	42540011	42540175	.	-	.	ID=LotjaGi5g1v0166700.1.exon.4;Parent=LotjaGi5g1v0166700.1
LjG1.1_chr5	PGSB	CDS	42540011	42540175	.	-	0	ID=LotjaGi5g1v0166700.1.CDS.4;Parent=LotjaGi5g1v0166700.1
LjG1.1_chr5	PGSB	exon	42540259	42540699	.	-	.	ID=LotjaGi5g1v0166700.1.exon.5;Parent=LotjaGi5g1v0166700.1
LjG1.1_chr5	PGSB	CDS	42540259	42540699	.	-	0	ID=LotjaGi5g1v0166700.1.CDS.5;Parent=LotjaGi5g1v0166700.1
LjG1.1_chr5	PGSB	exon	42541106	42541192	.	-	.	ID=LotjaGi5g1v0166700.1.exon.6;Parent=LotjaGi5g1v0166700.1
LjG1.1_chr5	PGSB	CDS	42541106	42541192	.	-	0	ID=LotjaGi5g1v0166700.1.CDS.6;Parent=LotjaGi5g1v0166700.1
LjG1.1_chr5	PGSB	exon	42541288	42541419	.	-	.	ID=LotjaGi5g1v0166700.1.exon.7;Parent=LotjaGi5g1v0166700.1
LjG1.1_chr5	PGSB	CDS	42541288	42541419	.	-	0	ID=LotjaGi5g1v0166700.1.CDS.7;Parent=LotjaGi5g1v0166700.1
LjG1.1_chr5	PGSB	exon	42541560	42541754	.	-	.	ID=LotjaGi5g1v0166700.1.exon.8;Parent=LotjaGi5g1v0166700.1
LjG1.1_chr5	PGSB	CDS	42541560	42541754	.	-	0	ID=LotjaGi5g1v0166700.1.CDS.8;Parent=LotjaGi5g1v0166700.1
LjG1.1_chr5	PGSB	exon	42542348	42542416	.	-	.	ID=LotjaGi5g1v0166700.1.exon.9;Parent=LotjaGi5g1v0166700.1
LjG1.1_chr5	PGSB	CDS	42542348	42542416	.	-	0	ID=LotjaGi5g1v0166700.1.CDS.9;Parent=LotjaGi5g1v0166700.1
LjG1.1_chr5	PGSB	exon	42542534	42543096	.	-	.	ID=LotjaGi5g1v0166700.1.exon.10;Parent=LotjaGi5g1v0166700.1
LjG1.1_chr5	PGSB	CDS	42542534	42543096	.	-	2	ID=LotjaGi5g1v0166700.1.CDS.10;Parent=LotjaGi5g1v0166700.1
LjG1.1_chr5	PGSB	CDS	42543707	42544205	.	-	0	ID=LotjaGi5g1v0166700.1.CDS.11;Parent=LotjaGi5g1v0166700.1
LjG1.1_chr5	PGSB	exon	42543707	42544377	.	-	.	ID=LotjaGi5g1v0166700.1.exon.11;Parent=LotjaGi5g1v0166700.1
LjG1.1_chr5	PGSB	five_prime_UTR	42544206	42544377	.	-	.	ID=LotjaGi5g1v0166700.1.five_prime_UTR.2;Parent=LotjaGi5g1v0166700.1
LjG1.1_chr5	PGSB	mRNA	42541078	42542554	.	-	.	ID=LotjaGi5g1v0166700.2;Parent=LotjaGi5g1v0166700
LjG1.1_chr5	PGSB	three_prime_UTR	42541078	42541099	.	-	.	ID=LotjaGi5g1v0166700.2.three_prime_UTR.1;Parent=LotjaGi5g1v0166700.2
LjG1.1_chr5	PGSB	exon	42541078	42541192	.	-	.	ID=LotjaGi5g1v0166700.2.exon.1;Parent=LotjaGi5g1v0166700.2
LjG1.1_chr5	PGSB	CDS	42541100	42541192	.	-	0	ID=LotjaGi5g1v0166700.2.CDS.1;Parent=LotjaGi5g1v0166700.2
LjG1.1_chr5	PGSB	exon	42541288	42541377	.	-	.	ID=LotjaGi5g1v0166700.2.exon.2;Parent=LotjaGi5g1v0166700.2
LjG1.1_chr5	PGSB	CDS	42541288	42541377	.	-	0	ID=LotjaGi5g1v0166700.2.CDS.2;Parent=LotjaGi5g1v0166700.2
LjG1.1_chr5	PGSB	exon	42541560	42541754	.	-	.	ID=LotjaGi5g1v0166700.2.exon.3;Parent=LotjaGi5g1v0166700.2
LjG1.1_chr5	PGSB	CDS	42541560	42541754	.	-	0	ID=LotjaGi5g1v0166700.2.CDS.3;Parent=LotjaGi5g1v0166700.2
LjG1.1_chr5	PGSB	exon	42542348	42542416	.	-	.	ID=LotjaGi5g1v0166700.2.exon.4;Parent=LotjaGi5g1v0166700.2
LjG1.1_chr5	PGSB	CDS	42542348	42542416	.	-	0	ID=LotjaGi5g1v0166700.2.CDS.4;Parent=LotjaGi5g1v0166700.2
LjG1.1_chr5	PGSB	exon	42542534	42542554	.	-	.	ID=LotjaGi5g1v0166700.2.exon.5;Parent=LotjaGi5g1v0166700.2
LjG1.1_chr5	PGSB	five_prime_UTR	42542534	42542554	.	-	.	ID=LotjaGi5g1v0166700.2.five_prime_UTR.2;Parent=LotjaGi5g1v0166700.2
###
LjG1.1_chr5	PGSB	gene	42586378	42591023	.	+	.	ID=LotjaGi5g1v0166800
LjG1.1_chr5	PGSB	mRNA	42586378	42591023	.	+	.	ID=LotjaGi5g1v0166800.1;Parent=LotjaGi5g1v0166800
LjG1.1_chr5	PGSB	five_prime_UTR	42586378	42589854	.	+	.	ID=LotjaGi5g1v0166800.1.five_prime_UTR.1;Parent=LotjaGi5g1v0166800.1
LjG1.1_chr5	PGSB	exon	42586378	42591023	.	+	.	ID=LotjaGi5g1v0166800.1.exon.1;Parent=LotjaGi5g1v0166800.1
LjG1.1_chr5	PGSB	CDS	42589855	42590748	.	+	0	ID=LotjaGi5g1v0166800.1.CDS.1;Parent=LotjaGi5g1v0166800.1
LjG1.1_chr5	PGSB	three_prime_UTR	42590749	42591023	.	+	.	ID=LotjaGi5g1v0166800.1.three_prime_UTR.2;Parent=LotjaGi5g1v0166800.1
###
LjG1.1_chr5	PGSB	gene	42592779	42598325	.	-	.	ID=LotjaGi5g1v0166900
LjG1.1_chr5	PGSB	mRNA	42592779	42598325	.	-	.	ID=LotjaGi5g1v0166900.1;Parent=LotjaGi5g1v0166900
LjG1.1_chr5	PGSB	three_prime_UTR	42592779	42593206	.	-	.	ID=LotjaGi5g1v0166900.1.three_prime_UTR.1;Parent=LotjaGi5g1v0166900.1
LjG1.1_chr5	PGSB	exon	42592779	42593318	.	-	.	ID=LotjaGi5g1v0166900.1.exon.1;Parent=LotjaGi5g1v0166900.1
LjG1.1_chr5	PGSB	CDS	42593207	42593318	.	-	1	ID=LotjaGi5g1v0166900.1.CDS.1;Parent=LotjaGi5g1v0166900.1
LjG1.1_chr5	PGSB	exon	42593717	42593805	.	-	.	ID=LotjaGi5g1v0166900.1.exon.2;Parent=LotjaGi5g1v0166900.1
LjG1.1_chr5	PGSB	CDS	42593717	42593805	.	-	0	ID=LotjaGi5g1v0166900.1.CDS.2;Parent=LotjaGi5g1v0166900.1
LjG1.1_chr5	PGSB	exon	42595693	42595850	.	-	.	ID=LotjaGi5g1v0166900.1.exon.3;Parent=LotjaGi5g1v0166900.1
LjG1.1_chr5	PGSB	CDS	42595693	42595850	.	-	2	ID=LotjaGi5g1v0166900.1.CDS.3;Parent=LotjaGi5g1v0166900.1
LjG1.1_chr5	PGSB	CDS	42596490	42596565	.	-	0	ID=LotjaGi5g1v0166900.1.CDS.4;Parent=LotjaGi5g1v0166900.1
LjG1.1_chr5	PGSB	exon	42596490	42596593	.	-	.	ID=LotjaGi5g1v0166900.1.exon.4;Parent=LotjaGi5g1v0166900.1
LjG1.1_chr5	PGSB	five_prime_UTR	42596566	42596593	.	-	.	ID=LotjaGi5g1v0166900.1.five_prime_UTR.2;Parent=LotjaGi5g1v0166900.1
LjG1.1_chr5	PGSB	exon	42598078	42598325	.	-	.	ID=LotjaGi5g1v0166900.1.exon.5;Parent=LotjaGi5g1v0166900.1
LjG1.1_chr5	PGSB	five_prime_UTR	42598078	42598325	.	-	.	ID=LotjaGi5g1v0166900.1.five_prime_UTR.3;Parent=LotjaGi5g1v0166900.1
LjG1.1_chr5	PGSB	mRNA	42593207	42596084	.	-	.	ID=LotjaGi5g1v0166900.2;Parent=LotjaGi5g1v0166900
LjG1.1_chr5	PGSB	exon	42593207	42593318	.	-	.	ID=LotjaGi5g1v0166900.2.exon.1;Parent=LotjaGi5g1v0166900.2
LjG1.1_chr5	PGSB	CDS	42593207	42593318	.	-	1	ID=LotjaGi5g1v0166900.2.CDS.1;Parent=LotjaGi5g1v0166900.2
LjG1.1_chr5	PGSB	exon	42593717	42593805	.	-	.	ID=LotjaGi5g1v0166900.2.exon.2;Parent=LotjaGi5g1v0166900.2
LjG1.1_chr5	PGSB	CDS	42593717	42593805	.	-	0	ID=LotjaGi5g1v0166900.2.CDS.2;Parent=LotjaGi5g1v0166900.2
LjG1.1_chr5	PGSB	exon	42595693	42595850	.	-	.	ID=LotjaGi5g1v0166900.2.exon.3;Parent=LotjaGi5g1v0166900.2
LjG1.1_chr5	PGSB	CDS	42595693	42595850	.	-	2	ID=LotjaGi5g1v0166900.2.CDS.3;Parent=LotjaGi5g1v0166900.2
LjG1.1_chr5	PGSB	CDS	42596011	42596017	.	-	0	ID=LotjaGi5g1v0166900.2.CDS.4;Parent=LotjaGi5g1v0166900.2
LjG1.1_chr5	PGSB	exon	42596011	42596084	.	-	.	ID=LotjaGi5g1v0166900.2.exon.4;Parent=LotjaGi5g1v0166900.2
LjG1.1_chr5	PGSB	five_prime_UTR	42596018	42596084	.	-	.	ID=LotjaGi5g1v0166900.2.five_prime_UTR.1;Parent=LotjaGi5g1v0166900.2
LjG1.1_chr5	PGSB	mRNA	42593207	42596565	.	-	.	ID=LotjaGi5g1v0166900.3;Parent=LotjaGi5g1v0166900
LjG1.1_chr5	PGSB	exon	42593207	42593318	.	-	.	ID=LotjaGi5g1v0166900.3.exon.1;Parent=LotjaGi5g1v0166900.3
LjG1.1_chr5	PGSB	CDS	42593207	42593318	.	-	1	ID=LotjaGi5g1v0166900.3.CDS.1;Parent=LotjaGi5g1v0166900.3
LjG1.1_chr5	PGSB	exon	42593717	42593805	.	-	.	ID=LotjaGi5g1v0166900.3.exon.2;Parent=LotjaGi5g1v0166900.3
LjG1.1_chr5	PGSB	CDS	42593717	42593805	.	-	0	ID=LotjaGi5g1v0166900.3.CDS.2;Parent=LotjaGi5g1v0166900.3
LjG1.1_chr5	PGSB	exon	42595693	42595850	.	-	.	ID=LotjaGi5g1v0166900.3.exon.3;Parent=LotjaGi5g1v0166900.3
LjG1.1_chr5	PGSB	CDS	42595693	42595850	.	-	2	ID=LotjaGi5g1v0166900.3.CDS.3;Parent=LotjaGi5g1v0166900.3
LjG1.1_chr5	PGSB	exon	42596490	42596565	.	-	.	ID=LotjaGi5g1v0166900.3.exon.4;Parent=LotjaGi5g1v0166900.3
LjG1.1_chr5	PGSB	CDS	42596490	42596565	.	-	0	ID=LotjaGi5g1v0166900.3.CDS.4;Parent=LotjaGi5g1v0166900.3
###
LjG1.1_chr5	PGSB	gene	42603001	42605732	.	+	.	ID=LotjaGi5g1v0167000
LjG1.1_chr5	PGSB	mRNA	42603001	42605732	.	+	.	ID=LotjaGi5g1v0167000.1;Parent=LotjaGi5g1v0167000
LjG1.1_chr5	PGSB	five_prime_UTR	42603001	42603120	.	+	.	ID=LotjaGi5g1v0167000.1.five_prime_UTR.1;Parent=LotjaGi5g1v0167000.1
LjG1.1_chr5	PGSB	exon	42603001	42603510	.	+	.	ID=LotjaGi5g1v0167000.1.exon.1;Parent=LotjaGi5g1v0167000.1
LjG1.1_chr5	PGSB	CDS	42603121	42603510	.	+	0	ID=LotjaGi5g1v0167000.1.CDS.1;Parent=LotjaGi5g1v0167000.1
LjG1.1_chr5	PGSB	exon	42603678	42603799	.	+	.	ID=LotjaGi5g1v0167000.1.exon.2;Parent=LotjaGi5g1v0167000.1
LjG1.1_chr5	PGSB	CDS	42603678	42603799	.	+	0	ID=LotjaGi5g1v0167000.1.CDS.2;Parent=LotjaGi5g1v0167000.1
LjG1.1_chr5	PGSB	exon	42604120	42604222	.	+	.	ID=LotjaGi5g1v0167000.1.exon.3;Parent=LotjaGi5g1v0167000.1
LjG1.1_chr5	PGSB	CDS	42604120	42604222	.	+	1	ID=LotjaGi5g1v0167000.1.CDS.3;Parent=LotjaGi5g1v0167000.1
LjG1.1_chr5	PGSB	exon	42604316	42604454	.	+	.	ID=LotjaGi5g1v0167000.1.exon.4;Parent=LotjaGi5g1v0167000.1
LjG1.1_chr5	PGSB	CDS	42604316	42604454	.	+	0	ID=LotjaGi5g1v0167000.1.CDS.4;Parent=LotjaGi5g1v0167000.1
LjG1.1_chr5	PGSB	exon	42604566	42604843	.	+	.	ID=LotjaGi5g1v0167000.1.exon.5;Parent=LotjaGi5g1v0167000.1
LjG1.1_chr5	PGSB	CDS	42604566	42604843	.	+	2	ID=LotjaGi5g1v0167000.1.CDS.5;Parent=LotjaGi5g1v0167000.1
LjG1.1_chr5	PGSB	CDS	42605072	42605254	.	+	0	ID=LotjaGi5g1v0167000.1.CDS.6;Parent=LotjaGi5g1v0167000.1
LjG1.1_chr5	PGSB	exon	42605072	42605732	.	+	.	ID=LotjaGi5g1v0167000.1.exon.6;Parent=LotjaGi5g1v0167000.1
LjG1.1_chr5	PGSB	three_prime_UTR	42605255	42605732	.	+	.	ID=LotjaGi5g1v0167000.1.three_prime_UTR.2;Parent=LotjaGi5g1v0167000.1
###
LjG1.1_chr5	PGSB	gene	42606007	42609217	.	-	.	ID=LotjaGi5g1v0167100
LjG1.1_chr5	PGSB	mRNA	42606007	42609217	.	-	.	ID=LotjaGi5g1v0167100.1;Parent=LotjaGi5g1v0167100
LjG1.1_chr5	PGSB	three_prime_UTR	42606007	42606559	.	-	.	ID=LotjaGi5g1v0167100.1.three_prime_UTR.1;Parent=LotjaGi5g1v0167100.1
LjG1.1_chr5	PGSB	exon	42606007	42608173	.	-	.	ID=LotjaGi5g1v0167100.1.exon.1;Parent=LotjaGi5g1v0167100.1
LjG1.1_chr5	PGSB	CDS	42606560	42608161	.	-	0	ID=LotjaGi5g1v0167100.1.CDS.1;Parent=LotjaGi5g1v0167100.1
LjG1.1_chr5	PGSB	five_prime_UTR	42608162	42608173	.	-	.	ID=LotjaGi5g1v0167100.1.five_prime_UTR.2;Parent=LotjaGi5g1v0167100.1
LjG1.1_chr5	PGSB	exon	42608946	42609217	.	-	.	ID=LotjaGi5g1v0167100.1.exon.2;Parent=LotjaGi5g1v0167100.1
LjG1.1_chr5	PGSB	five_prime_UTR	42608946	42609217	.	-	.	ID=LotjaGi5g1v0167100.1.five_prime_UTR.3;Parent=LotjaGi5g1v0167100.1
LjG1.1_chr5	PGSB	mRNA	42606560	42608161	.	-	.	ID=LotjaGi5g1v0167100.2;Parent=LotjaGi5g1v0167100
LjG1.1_chr5	PGSB	exon	42606560	42608161	.	-	.	ID=LotjaGi5g1v0167100.2.exon.1;Parent=LotjaGi5g1v0167100.2
LjG1.1_chr5	PGSB	CDS	42606560	42608161	.	-	0	ID=LotjaGi5g1v0167100.2.CDS.1;Parent=LotjaGi5g1v0167100.2
###
###
LjG1.1_chr5	PGSB	gene	42635046	42637179	.	-	.	ID=LotjaGi5g1v0167300
LjG1.1_chr5	PGSB	mRNA	42635046	42637179	.	-	.	ID=LotjaGi5g1v0167300.1;Parent=LotjaGi5g1v0167300
LjG1.1_chr5	PGSB	three_prime_UTR	42635046	42635370	.	-	.	ID=LotjaGi5g1v0167300.1.three_prime_UTR.1;Parent=LotjaGi5g1v0167300.1
LjG1.1_chr5	PGSB	exon	42635046	42635589	.	-	.	ID=LotjaGi5g1v0167300.1.exon.1;Parent=LotjaGi5g1v0167300.1
LjG1.1_chr5	PGSB	CDS	42635371	42635589	.	-	0	ID=LotjaGi5g1v0167300.1.CDS.1;Parent=LotjaGi5g1v0167300.1
LjG1.1_chr5	PGSB	CDS	42635878	42636837	.	-	0	ID=LotjaGi5g1v0167300.1.CDS.2;Parent=LotjaGi5g1v0167300.1
LjG1.1_chr5	PGSB	exon	42635878	42637179	.	-	.	ID=LotjaGi5g1v0167300.1.exon.2;Parent=LotjaGi5g1v0167300.1
LjG1.1_chr5	PGSB	five_prime_UTR	42636838	42637179	.	-	.	ID=LotjaGi5g1v0167300.1.five_prime_UTR.2;Parent=LotjaGi5g1v0167300.1
###
###
LjG1.1_chr5	PGSB	gene	42686823	42692614	.	+	.	ID=LotjaGi5g1v0167500
LjG1.1_chr5	PGSB	mRNA	42686823	42692614	.	+	.	ID=LotjaGi5g1v0167500.1;Parent=LotjaGi5g1v0167500
LjG1.1_chr5	PGSB	five_prime_UTR	42686823	42686906	.	+	.	ID=LotjaGi5g1v0167500.1.five_prime_UTR.1;Parent=LotjaGi5g1v0167500.1
LjG1.1_chr5	PGSB	exon	42686823	42686988	.	+	.	ID=LotjaGi5g1v0167500.1.exon.1;Parent=LotjaGi5g1v0167500.1
LjG1.1_chr5	PGSB	CDS	42686907	42686988	.	+	0	ID=LotjaGi5g1v0167500.1.CDS.1;Parent=LotjaGi5g1v0167500.1
LjG1.1_chr5	PGSB	exon	42687071	42687182	.	+	.	ID=LotjaGi5g1v0167500.1.exon.2;Parent=LotjaGi5g1v0167500.1
LjG1.1_chr5	PGSB	CDS	42687071	42687182	.	+	2	ID=LotjaGi5g1v0167500.1.CDS.2;Parent=LotjaGi5g1v0167500.1
LjG1.1_chr5	PGSB	exon	42687265	42687334	.	+	.	ID=LotjaGi5g1v0167500.1.exon.3;Parent=LotjaGi5g1v0167500.1
LjG1.1_chr5	PGSB	CDS	42687265	42687334	.	+	1	ID=LotjaGi5g1v0167500.1.CDS.3;Parent=LotjaGi5g1v0167500.1
LjG1.1_chr5	PGSB	exon	42687570	42687665	.	+	.	ID=LotjaGi5g1v0167500.1.exon.4;Parent=LotjaGi5g1v0167500.1
LjG1.1_chr5	PGSB	CDS	42687570	42687665	.	+	0	ID=LotjaGi5g1v0167500.1.CDS.4;Parent=LotjaGi5g1v0167500.1
LjG1.1_chr5	PGSB	exon	42688338	42688435	.	+	.	ID=LotjaGi5g1v0167500.1.exon.5;Parent=LotjaGi5g1v0167500.1
LjG1.1_chr5	PGSB	CDS	42688338	42688435	.	+	0	ID=LotjaGi5g1v0167500.1.CDS.5;Parent=LotjaGi5g1v0167500.1
LjG1.1_chr5	PGSB	exon	42688735	42688846	.	+	.	ID=LotjaGi5g1v0167500.1.exon.6;Parent=LotjaGi5g1v0167500.1
LjG1.1_chr5	PGSB	CDS	42688735	42688846	.	+	1	ID=LotjaGi5g1v0167500.1.CDS.6;Parent=LotjaGi5g1v0167500.1
LjG1.1_chr5	PGSB	exon	42689239	42689280	.	+	.	ID=LotjaGi5g1v0167500.1.exon.7;Parent=LotjaGi5g1v0167500.1
LjG1.1_chr5	PGSB	CDS	42689239	42689280	.	+	0	ID=LotjaGi5g1v0167500.1.CDS.7;Parent=LotjaGi5g1v0167500.1
LjG1.1_chr5	PGSB	exon	42689679	42689735	.	+	.	ID=LotjaGi5g1v0167500.1.exon.8;Parent=LotjaGi5g1v0167500.1
LjG1.1_chr5	PGSB	CDS	42689679	42689735	.	+	0	ID=LotjaGi5g1v0167500.1.CDS.8;Parent=LotjaGi5g1v0167500.1
LjG1.1_chr5	PGSB	exon	42689891	42689941	.	+	.	ID=LotjaGi5g1v0167500.1.exon.9;Parent=LotjaGi5g1v0167500.1
LjG1.1_chr5	PGSB	CDS	42689891	42689941	.	+	0	ID=LotjaGi5g1v0167500.1.CDS.9;Parent=LotjaGi5g1v0167500.1
LjG1.1_chr5	PGSB	exon	42690487	42690543	.	+	.	ID=LotjaGi5g1v0167500.1.exon.10;Parent=LotjaGi5g1v0167500.1
LjG1.1_chr5	PGSB	CDS	42690487	42690543	.	+	0	ID=LotjaGi5g1v0167500.1.CDS.10;Parent=LotjaGi5g1v0167500.1
LjG1.1_chr5	PGSB	CDS	42691050	42691067	.	+	0	ID=LotjaGi5g1v0167500.1.CDS.11;Parent=LotjaGi5g1v0167500.1
LjG1.1_chr5	PGSB	exon	42691050	42692614	.	+	.	ID=LotjaGi5g1v0167500.1.exon.11;Parent=LotjaGi5g1v0167500.1
LjG1.1_chr5	PGSB	three_prime_UTR	42691068	42692614	.	+	.	ID=LotjaGi5g1v0167500.1.three_prime_UTR.2;Parent=LotjaGi5g1v0167500.1
###
LjG1.1_chr5	PGSB	gene	42736290	42742476	.	+	.	ID=LotjaGi5g1v0167600
LjG1.1_chr5	PGSB	mRNA	42736290	42741733	.	+	.	ID=LotjaGi5g1v0167600.1;Parent=LotjaGi5g1v0167600
LjG1.1_chr5	PGSB	five_prime_UTR	42736290	42736471	.	+	.	ID=LotjaGi5g1v0167600.1.five_prime_UTR.1;Parent=LotjaGi5g1v0167600.1
LjG1.1_chr5	PGSB	exon	42736290	42736577	.	+	.	ID=LotjaGi5g1v0167600.1.exon.1;Parent=LotjaGi5g1v0167600.1
LjG1.1_chr5	PGSB	CDS	42736472	42736577	.	+	0	ID=LotjaGi5g1v0167600.1.CDS.1;Parent=LotjaGi5g1v0167600.1
LjG1.1_chr5	PGSB	exon	42736703	42737035	.	+	.	ID=LotjaGi5g1v0167600.1.exon.2;Parent=LotjaGi5g1v0167600.1
LjG1.1_chr5	PGSB	CDS	42736703	42737035	.	+	2	ID=LotjaGi5g1v0167600.1.CDS.2;Parent=LotjaGi5g1v0167600.1
LjG1.1_chr5	PGSB	exon	42737169	42737585	.	+	.	ID=LotjaGi5g1v0167600.1.exon.3;Parent=LotjaGi5g1v0167600.1
LjG1.1_chr5	PGSB	CDS	42737169	42737585	.	+	2	ID=LotjaGi5g1v0167600.1.CDS.3;Parent=LotjaGi5g1v0167600.1
LjG1.1_chr5	PGSB	exon	42737667	42737937	.	+	.	ID=LotjaGi5g1v0167600.1.exon.4;Parent=LotjaGi5g1v0167600.1
LjG1.1_chr5	PGSB	CDS	42737667	42737937	.	+	2	ID=LotjaGi5g1v0167600.1.CDS.4;Parent=LotjaGi5g1v0167600.1
LjG1.1_chr5	PGSB	exon	42738045	42738105	.	+	.	ID=LotjaGi5g1v0167600.1.exon.5;Parent=LotjaGi5g1v0167600.1
LjG1.1_chr5	PGSB	CDS	42738045	42738105	.	+	1	ID=LotjaGi5g1v0167600.1.CDS.5;Parent=LotjaGi5g1v0167600.1
LjG1.1_chr5	PGSB	exon	42738189	42738284	.	+	.	ID=LotjaGi5g1v0167600.1.exon.6;Parent=LotjaGi5g1v0167600.1
LjG1.1_chr5	PGSB	CDS	42738189	42738284	.	+	0	ID=LotjaGi5g1v0167600.1.CDS.6;Parent=LotjaGi5g1v0167600.1
LjG1.1_chr5	PGSB	exon	42738368	42738608	.	+	.	ID=LotjaGi5g1v0167600.1.exon.7;Parent=LotjaGi5g1v0167600.1
LjG1.1_chr5	PGSB	CDS	42738368	42738608	.	+	0	ID=LotjaGi5g1v0167600.1.CDS.7;Parent=LotjaGi5g1v0167600.1
LjG1.1_chr5	PGSB	exon	42738718	42738784	.	+	.	ID=LotjaGi5g1v0167600.1.exon.8;Parent=LotjaGi5g1v0167600.1
LjG1.1_chr5	PGSB	CDS	42738718	42738784	.	+	2	ID=LotjaGi5g1v0167600.1.CDS.8;Parent=LotjaGi5g1v0167600.1
LjG1.1_chr5	PGSB	exon	42738892	42738961	.	+	.	ID=LotjaGi5g1v0167600.1.exon.9;Parent=LotjaGi5g1v0167600.1
LjG1.1_chr5	PGSB	CDS	42738892	42738961	.	+	1	ID=LotjaGi5g1v0167600.1.CDS.9;Parent=LotjaGi5g1v0167600.1
LjG1.1_chr5	PGSB	exon	42739116	42739481	.	+	.	ID=LotjaGi5g1v0167600.1.exon.10;Parent=LotjaGi5g1v0167600.1
LjG1.1_chr5	PGSB	CDS	42739116	42739481	.	+	0	ID=LotjaGi5g1v0167600.1.CDS.10;Parent=LotjaGi5g1v0167600.1
LjG1.1_chr5	PGSB	CDS	42739598	42741082	.	+	0	ID=LotjaGi5g1v0167600.1.CDS.11;Parent=LotjaGi5g1v0167600.1
LjG1.1_chr5	PGSB	exon	42739598	42741733	.	+	.	ID=LotjaGi5g1v0167600.1.exon.11;Parent=LotjaGi5g1v0167600.1
LjG1.1_chr5	PGSB	three_prime_UTR	42741083	42741733	.	+	.	ID=LotjaGi5g1v0167600.1.three_prime_UTR.2;Parent=LotjaGi5g1v0167600.1
LjG1.1_chr5	PGSB	mRNA	42736290	42741733	.	+	.	ID=LotjaGi5g1v0167600.2;Parent=LotjaGi5g1v0167600
LjG1.1_chr5	PGSB	five_prime_UTR	42736290	42736471	.	+	.	ID=LotjaGi5g1v0167600.2.five_prime_UTR.1;Parent=LotjaGi5g1v0167600.2
LjG1.1_chr5	PGSB	exon	42736290	42736577	.	+	.	ID=LotjaGi5g1v0167600.2.exon.1;Parent=LotjaGi5g1v0167600.2
LjG1.1_chr5	PGSB	CDS	42736472	42736577	.	+	0	ID=LotjaGi5g1v0167600.2.CDS.1;Parent=LotjaGi5g1v0167600.2
LjG1.1_chr5	PGSB	exon	42736703	42737035	.	+	.	ID=LotjaGi5g1v0167600.2.exon.2;Parent=LotjaGi5g1v0167600.2
LjG1.1_chr5	PGSB	CDS	42736703	42737035	.	+	2	ID=LotjaGi5g1v0167600.2.CDS.2;Parent=LotjaGi5g1v0167600.2
LjG1.1_chr5	PGSB	exon	42737169	42737320	.	+	.	ID=LotjaGi5g1v0167600.2.exon.3;Parent=LotjaGi5g1v0167600.2
LjG1.1_chr5	PGSB	CDS	42737169	42737320	.	+	2	ID=LotjaGi5g1v0167600.2.CDS.3;Parent=LotjaGi5g1v0167600.2
LjG1.1_chr5	PGSB	exon	42737411	42737585	.	+	.	ID=LotjaGi5g1v0167600.2.exon.4;Parent=LotjaGi5g1v0167600.2
LjG1.1_chr5	PGSB	CDS	42737411	42737585	.	+	0	ID=LotjaGi5g1v0167600.2.CDS.4;Parent=LotjaGi5g1v0167600.2
LjG1.1_chr5	PGSB	exon	42737664	42737937	.	+	.	ID=LotjaGi5g1v0167600.2.exon.5;Parent=LotjaGi5g1v0167600.2
LjG1.1_chr5	PGSB	CDS	42737664	42737937	.	+	2	ID=LotjaGi5g1v0167600.2.CDS.5;Parent=LotjaGi5g1v0167600.2
LjG1.1_chr5	PGSB	exon	42738045	42738105	.	+	.	ID=LotjaGi5g1v0167600.2.exon.6;Parent=LotjaGi5g1v0167600.2
LjG1.1_chr5	PGSB	CDS	42738045	42738105	.	+	1	ID=LotjaGi5g1v0167600.2.CDS.6;Parent=LotjaGi5g1v0167600.2
LjG1.1_chr5	PGSB	exon	42738189	42738284	.	+	.	ID=LotjaGi5g1v0167600.2.exon.7;Parent=LotjaGi5g1v0167600.2
LjG1.1_chr5	PGSB	CDS	42738189	42738284	.	+	0	ID=LotjaGi5g1v0167600.2.CDS.7;Parent=LotjaGi5g1v0167600.2
LjG1.1_chr5	PGSB	exon	42738368	42738608	.	+	.	ID=LotjaGi5g1v0167600.2.exon.8;Parent=LotjaGi5g1v0167600.2
LjG1.1_chr5	PGSB	CDS	42738368	42738608	.	+	0	ID=LotjaGi5g1v0167600.2.CDS.8;Parent=LotjaGi5g1v0167600.2
LjG1.1_chr5	PGSB	exon	42738718	42738784	.	+	.	ID=LotjaGi5g1v0167600.2.exon.9;Parent=LotjaGi5g1v0167600.2
LjG1.1_chr5	PGSB	CDS	42738718	42738784	.	+	2	ID=LotjaGi5g1v0167600.2.CDS.9;Parent=LotjaGi5g1v0167600.2
LjG1.1_chr5	PGSB	exon	42738892	42738961	.	+	.	ID=LotjaGi5g1v0167600.2.exon.10;Parent=LotjaGi5g1v0167600.2
LjG1.1_chr5	PGSB	CDS	42738892	42738961	.	+	1	ID=LotjaGi5g1v0167600.2.CDS.10;Parent=LotjaGi5g1v0167600.2
LjG1.1_chr5	PGSB	exon	42739116	42739481	.	+	.	ID=LotjaGi5g1v0167600.2.exon.11;Parent=LotjaGi5g1v0167600.2
LjG1.1_chr5	PGSB	CDS	42739116	42739481	.	+	0	ID=LotjaGi5g1v0167600.2.CDS.11;Parent=LotjaGi5g1v0167600.2
LjG1.1_chr5	PGSB	CDS	42739598	42741082	.	+	0	ID=LotjaGi5g1v0167600.2.CDS.12;Parent=LotjaGi5g1v0167600.2
LjG1.1_chr5	PGSB	exon	42739598	42741733	.	+	.	ID=LotjaGi5g1v0167600.2.exon.12;Parent=LotjaGi5g1v0167600.2
LjG1.1_chr5	PGSB	three_prime_UTR	42741083	42741733	.	+	.	ID=LotjaGi5g1v0167600.2.three_prime_UTR.2;Parent=LotjaGi5g1v0167600.2
LjG1.1_chr5	PGSB	mRNA	42736295	42742476	.	+	.	ID=LotjaGi5g1v0167600.3;Parent=LotjaGi5g1v0167600
LjG1.1_chr5	PGSB	five_prime_UTR	42736295	42736471	.	+	.	ID=LotjaGi5g1v0167600.3.five_prime_UTR.1;Parent=LotjaGi5g1v0167600.3
LjG1.1_chr5	PGSB	exon	42736295	42736577	.	+	.	ID=LotjaGi5g1v0167600.3.exon.1;Parent=LotjaGi5g1v0167600.3
LjG1.1_chr5	PGSB	CDS	42736472	42736577	.	+	0	ID=LotjaGi5g1v0167600.3.CDS.1;Parent=LotjaGi5g1v0167600.3
LjG1.1_chr5	PGSB	exon	42736703	42737035	.	+	.	ID=LotjaGi5g1v0167600.3.exon.2;Parent=LotjaGi5g1v0167600.3
LjG1.1_chr5	PGSB	CDS	42736703	42737035	.	+	2	ID=LotjaGi5g1v0167600.3.CDS.2;Parent=LotjaGi5g1v0167600.3
LjG1.1_chr5	PGSB	exon	42737169	42737585	.	+	.	ID=LotjaGi5g1v0167600.3.exon.3;Parent=LotjaGi5g1v0167600.3
LjG1.1_chr5	PGSB	CDS	42737169	42737585	.	+	2	ID=LotjaGi5g1v0167600.3.CDS.3;Parent=LotjaGi5g1v0167600.3
LjG1.1_chr5	PGSB	exon	42737664	42737937	.	+	.	ID=LotjaGi5g1v0167600.3.exon.4;Parent=LotjaGi5g1v0167600.3
LjG1.1_chr5	PGSB	CDS	42737664	42737937	.	+	2	ID=LotjaGi5g1v0167600.3.CDS.4;Parent=LotjaGi5g1v0167600.3
LjG1.1_chr5	PGSB	exon	42738045	42738105	.	+	.	ID=LotjaGi5g1v0167600.3.exon.5;Parent=LotjaGi5g1v0167600.3
LjG1.1_chr5	PGSB	CDS	42738045	42738105	.	+	1	ID=LotjaGi5g1v0167600.3.CDS.5;Parent=LotjaGi5g1v0167600.3
LjG1.1_chr5	PGSB	exon	42738189	42738284	.	+	.	ID=LotjaGi5g1v0167600.3.exon.6;Parent=LotjaGi5g1v0167600.3
LjG1.1_chr5	PGSB	CDS	42738189	42738284	.	+	0	ID=LotjaGi5g1v0167600.3.CDS.6;Parent=LotjaGi5g1v0167600.3
LjG1.1_chr5	PGSB	exon	42738368	42738608	.	+	.	ID=LotjaGi5g1v0167600.3.exon.7;Parent=LotjaGi5g1v0167600.3
LjG1.1_chr5	PGSB	CDS	42738368	42738608	.	+	0	ID=LotjaGi5g1v0167600.3.CDS.7;Parent=LotjaGi5g1v0167600.3
LjG1.1_chr5	PGSB	exon	42738718	42738784	.	+	.	ID=LotjaGi5g1v0167600.3.exon.8;Parent=LotjaGi5g1v0167600.3
LjG1.1_chr5	PGSB	CDS	42738718	42738784	.	+	2	ID=LotjaGi5g1v0167600.3.CDS.8;Parent=LotjaGi5g1v0167600.3
LjG1.1_chr5	PGSB	exon	42738892	42738961	.	+	.	ID=LotjaGi5g1v0167600.3.exon.9;Parent=LotjaGi5g1v0167600.3
LjG1.1_chr5	PGSB	CDS	42738892	42738961	.	+	1	ID=LotjaGi5g1v0167600.3.CDS.9;Parent=LotjaGi5g1v0167600.3
LjG1.1_chr5	PGSB	exon	42739116	42739481	.	+	.	ID=LotjaGi5g1v0167600.3.exon.10;Parent=LotjaGi5g1v0167600.3
LjG1.1_chr5	PGSB	CDS	42739116	42739481	.	+	0	ID=LotjaGi5g1v0167600.3.CDS.10;Parent=LotjaGi5g1v0167600.3
LjG1.1_chr5	PGSB	CDS	42739598	42741082	.	+	0	ID=LotjaGi5g1v0167600.3.CDS.11;Parent=LotjaGi5g1v0167600.3
LjG1.1_chr5	PGSB	exon	42739598	42742476	.	+	.	ID=LotjaGi5g1v0167600.3.exon.11;Parent=LotjaGi5g1v0167600.3
LjG1.1_chr5	PGSB	three_prime_UTR	42741083	42742476	.	+	.	ID=LotjaGi5g1v0167600.3.three_prime_UTR.2;Parent=LotjaGi5g1v0167600.3
LjG1.1_chr5	PGSB	mRNA	42736295	42742476	.	+	.	ID=LotjaGi5g1v0167600.4;Parent=LotjaGi5g1v0167600
LjG1.1_chr5	PGSB	five_prime_UTR	42736295	42736471	.	+	.	ID=LotjaGi5g1v0167600.4.five_prime_UTR.1;Parent=LotjaGi5g1v0167600.4
LjG1.1_chr5	PGSB	exon	42736295	42736577	.	+	.	ID=LotjaGi5g1v0167600.4.exon.1;Parent=LotjaGi5g1v0167600.4
LjG1.1_chr5	PGSB	CDS	42736472	42736577	.	+	0	ID=LotjaGi5g1v0167600.4.CDS.1;Parent=LotjaGi5g1v0167600.4
LjG1.1_chr5	PGSB	exon	42736703	42737035	.	+	.	ID=LotjaGi5g1v0167600.4.exon.2;Parent=LotjaGi5g1v0167600.4
LjG1.1_chr5	PGSB	CDS	42736703	42737035	.	+	2	ID=LotjaGi5g1v0167600.4.CDS.2;Parent=LotjaGi5g1v0167600.4
LjG1.1_chr5	PGSB	exon	42737169	42737320	.	+	.	ID=LotjaGi5g1v0167600.4.exon.3;Parent=LotjaGi5g1v0167600.4
LjG1.1_chr5	PGSB	CDS	42737169	42737320	.	+	2	ID=LotjaGi5g1v0167600.4.CDS.3;Parent=LotjaGi5g1v0167600.4
LjG1.1_chr5	PGSB	exon	42737411	42737585	.	+	.	ID=LotjaGi5g1v0167600.4.exon.4;Parent=LotjaGi5g1v0167600.4
LjG1.1_chr5	PGSB	CDS	42737411	42737585	.	+	0	ID=LotjaGi5g1v0167600.4.CDS.4;Parent=LotjaGi5g1v0167600.4
LjG1.1_chr5	PGSB	exon	42737667	42737937	.	+	.	ID=LotjaGi5g1v0167600.4.exon.5;Parent=LotjaGi5g1v0167600.4
LjG1.1_chr5	PGSB	CDS	42737667	42737937	.	+	2	ID=LotjaGi5g1v0167600.4.CDS.5;Parent=LotjaGi5g1v0167600.4
LjG1.1_chr5	PGSB	exon	42738045	42738105	.	+	.	ID=LotjaGi5g1v0167600.4.exon.6;Parent=LotjaGi5g1v0167600.4
LjG1.1_chr5	PGSB	CDS	42738045	42738105	.	+	1	ID=LotjaGi5g1v0167600.4.CDS.6;Parent=LotjaGi5g1v0167600.4
LjG1.1_chr5	PGSB	exon	42738189	42738284	.	+	.	ID=LotjaGi5g1v0167600.4.exon.7;Parent=LotjaGi5g1v0167600.4
LjG1.1_chr5	PGSB	CDS	42738189	42738284	.	+	0	ID=LotjaGi5g1v0167600.4.CDS.7;Parent=LotjaGi5g1v0167600.4
LjG1.1_chr5	PGSB	exon	42738368	42738608	.	+	.	ID=LotjaGi5g1v0167600.4.exon.8;Parent=LotjaGi5g1v0167600.4
LjG1.1_chr5	PGSB	CDS	42738368	42738608	.	+	0	ID=LotjaGi5g1v0167600.4.CDS.8;Parent=LotjaGi5g1v0167600.4
LjG1.1_chr5	PGSB	exon	42738718	42738784	.	+	.	ID=LotjaGi5g1v0167600.4.exon.9;Parent=LotjaGi5g1v0167600.4
LjG1.1_chr5	PGSB	CDS	42738718	42738784	.	+	2	ID=LotjaGi5g1v0167600.4.CDS.9;Parent=LotjaGi5g1v0167600.4
LjG1.1_chr5	PGSB	exon	42738892	42738961	.	+	.	ID=LotjaGi5g1v0167600.4.exon.10;Parent=LotjaGi5g1v0167600.4
LjG1.1_chr5	PGSB	CDS	42738892	42738961	.	+	1	ID=LotjaGi5g1v0167600.4.CDS.10;Parent=LotjaGi5g1v0167600.4
LjG1.1_chr5	PGSB	exon	42739116	42739481	.	+	.	ID=LotjaGi5g1v0167600.4.exon.11;Parent=LotjaGi5g1v0167600.4
LjG1.1_chr5	PGSB	CDS	42739116	42739481	.	+	0	ID=LotjaGi5g1v0167600.4.CDS.11;Parent=LotjaGi5g1v0167600.4
LjG1.1_chr5	PGSB	CDS	42739598	42741082	.	+	0	ID=LotjaGi5g1v0167600.4.CDS.12;Parent=LotjaGi5g1v0167600.4
LjG1.1_chr5	PGSB	exon	42739598	42742476	.	+	.	ID=LotjaGi5g1v0167600.4.exon.12;Parent=LotjaGi5g1v0167600.4
LjG1.1_chr5	PGSB	three_prime_UTR	42741083	42742476	.	+	.	ID=LotjaGi5g1v0167600.4.three_prime_UTR.2;Parent=LotjaGi5g1v0167600.4
###
LjG1.1_chr5	PGSB	gene	42789559	42795735	.	+	.	ID=LotjaGi5g1v0167700
LjG1.1_chr5	PGSB	mRNA	42789559	42795735	.	+	.	ID=LotjaGi5g1v0167700.1;Parent=LotjaGi5g1v0167700
LjG1.1_chr5	PGSB	five_prime_UTR	42789559	42789823	.	+	.	ID=LotjaGi5g1v0167700.1.five_prime_UTR.1;Parent=LotjaGi5g1v0167700.1
LjG1.1_chr5	PGSB	exon	42789559	42790168	.	+	.	ID=LotjaGi5g1v0167700.1.exon.1;Parent=LotjaGi5g1v0167700.1
LjG1.1_chr5	PGSB	CDS	42789824	42790168	.	+	0	ID=LotjaGi5g1v0167700.1.CDS.1;Parent=LotjaGi5g1v0167700.1
LjG1.1_chr5	PGSB	exon	42790491	42790666	.	+	.	ID=LotjaGi5g1v0167700.1.exon.2;Parent=LotjaGi5g1v0167700.1
LjG1.1_chr5	PGSB	CDS	42790491	42790666	.	+	0	ID=LotjaGi5g1v0167700.1.CDS.2;Parent=LotjaGi5g1v0167700.1
LjG1.1_chr5	PGSB	exon	42791047	42791250	.	+	.	ID=LotjaGi5g1v0167700.1.exon.3;Parent=LotjaGi5g1v0167700.1
LjG1.1_chr5	PGSB	CDS	42791047	42791250	.	+	1	ID=LotjaGi5g1v0167700.1.CDS.3;Parent=LotjaGi5g1v0167700.1
LjG1.1_chr5	PGSB	exon	42791328	42791438	.	+	.	ID=LotjaGi5g1v0167700.1.exon.4;Parent=LotjaGi5g1v0167700.1
LjG1.1_chr5	PGSB	CDS	42791328	42791438	.	+	1	ID=LotjaGi5g1v0167700.1.CDS.4;Parent=LotjaGi5g1v0167700.1
LjG1.1_chr5	PGSB	exon	42791757	42791842	.	+	.	ID=LotjaGi5g1v0167700.1.exon.5;Parent=LotjaGi5g1v0167700.1
LjG1.1_chr5	PGSB	CDS	42791757	42791842	.	+	1	ID=LotjaGi5g1v0167700.1.CDS.5;Parent=LotjaGi5g1v0167700.1
LjG1.1_chr5	PGSB	exon	42791921	42792042	.	+	.	ID=LotjaGi5g1v0167700.1.exon.6;Parent=LotjaGi5g1v0167700.1
LjG1.1_chr5	PGSB	CDS	42791921	42792042	.	+	2	ID=LotjaGi5g1v0167700.1.CDS.6;Parent=LotjaGi5g1v0167700.1
LjG1.1_chr5	PGSB	exon	42792781	42792845	.	+	.	ID=LotjaGi5g1v0167700.1.exon.7;Parent=LotjaGi5g1v0167700.1
LjG1.1_chr5	PGSB	CDS	42792781	42792845	.	+	0	ID=LotjaGi5g1v0167700.1.CDS.7;Parent=LotjaGi5g1v0167700.1
LjG1.1_chr5	PGSB	exon	42792967	42793039	.	+	.	ID=LotjaGi5g1v0167700.1.exon.8;Parent=LotjaGi5g1v0167700.1
LjG1.1_chr5	PGSB	CDS	42792967	42793039	.	+	1	ID=LotjaGi5g1v0167700.1.CDS.8;Parent=LotjaGi5g1v0167700.1
LjG1.1_chr5	PGSB	exon	42793119	42793181	.	+	.	ID=LotjaGi5g1v0167700.1.exon.9;Parent=LotjaGi5g1v0167700.1
LjG1.1_chr5	PGSB	CDS	42793119	42793181	.	+	0	ID=LotjaGi5g1v0167700.1.CDS.9;Parent=LotjaGi5g1v0167700.1
LjG1.1_chr5	PGSB	exon	42793529	42793593	.	+	.	ID=LotjaGi5g1v0167700.1.exon.10;Parent=LotjaGi5g1v0167700.1
LjG1.1_chr5	PGSB	CDS	42793529	42793593	.	+	0	ID=LotjaGi5g1v0167700.1.CDS.10;Parent=LotjaGi5g1v0167700.1
LjG1.1_chr5	PGSB	exon	42793680	42793754	.	+	.	ID=LotjaGi5g1v0167700.1.exon.11;Parent=LotjaGi5g1v0167700.1
LjG1.1_chr5	PGSB	CDS	42793680	42793754	.	+	1	ID=LotjaGi5g1v0167700.1.CDS.11;Parent=LotjaGi5g1v0167700.1
LjG1.1_chr5	PGSB	CDS	42793871	42794078	.	+	1	ID=LotjaGi5g1v0167700.1.CDS.12;Parent=LotjaGi5g1v0167700.1
LjG1.1_chr5	PGSB	exon	42793871	42794131	.	+	.	ID=LotjaGi5g1v0167700.1.exon.12;Parent=LotjaGi5g1v0167700.1
LjG1.1_chr5	PGSB	three_prime_UTR	42794079	42794131	.	+	.	ID=LotjaGi5g1v0167700.1.three_prime_UTR.2;Parent=LotjaGi5g1v0167700.1
LjG1.1_chr5	PGSB	exon	42794449	42795735	.	+	.	ID=LotjaGi5g1v0167700.1.exon.13;Parent=LotjaGi5g1v0167700.1
LjG1.1_chr5	PGSB	three_prime_UTR	42794449	42795735	.	+	.	ID=LotjaGi5g1v0167700.1.three_prime_UTR.3;Parent=LotjaGi5g1v0167700.1
LjG1.1_chr5	PGSB	mRNA	42789748	42794078	.	+	.	ID=LotjaGi5g1v0167700.2;Parent=LotjaGi5g1v0167700
LjG1.1_chr5	PGSB	exon	42789748	42789762	.	+	.	ID=LotjaGi5g1v0167700.2.exon.1;Parent=LotjaGi5g1v0167700.2
LjG1.1_chr5	PGSB	five_prime_UTR	42789748	42789762	.	+	.	ID=LotjaGi5g1v0167700.2.five_prime_UTR.1;Parent=LotjaGi5g1v0167700.2
LjG1.1_chr5	PGSB	five_prime_UTR	42789858	42790075	.	+	.	ID=LotjaGi5g1v0167700.2.five_prime_UTR.2;Parent=LotjaGi5g1v0167700.2
LjG1.1_chr5	PGSB	exon	42789858	42790168	.	+	.	ID=LotjaGi5g1v0167700.2.exon.2;Parent=LotjaGi5g1v0167700.2
LjG1.1_chr5	PGSB	CDS	42790076	42790168	.	+	0	ID=LotjaGi5g1v0167700.2.CDS.1;Parent=LotjaGi5g1v0167700.2
LjG1.1_chr5	PGSB	exon	42790491	42790666	.	+	.	ID=LotjaGi5g1v0167700.2.exon.3;Parent=LotjaGi5g1v0167700.2
LjG1.1_chr5	PGSB	CDS	42790491	42790666	.	+	0	ID=LotjaGi5g1v0167700.2.CDS.2;Parent=LotjaGi5g1v0167700.2
LjG1.1_chr5	PGSB	exon	42791047	42791250	.	+	.	ID=LotjaGi5g1v0167700.2.exon.4;Parent=LotjaGi5g1v0167700.2
LjG1.1_chr5	PGSB	CDS	42791047	42791250	.	+	1	ID=LotjaGi5g1v0167700.2.CDS.3;Parent=LotjaGi5g1v0167700.2
LjG1.1_chr5	PGSB	exon	42791328	42791438	.	+	.	ID=LotjaGi5g1v0167700.2.exon.5;Parent=LotjaGi5g1v0167700.2
LjG1.1_chr5	PGSB	CDS	42791328	42791438	.	+	1	ID=LotjaGi5g1v0167700.2.CDS.4;Parent=LotjaGi5g1v0167700.2
LjG1.1_chr5	PGSB	exon	42791757	42791842	.	+	.	ID=LotjaGi5g1v0167700.2.exon.6;Parent=LotjaGi5g1v0167700.2
LjG1.1_chr5	PGSB	CDS	42791757	42791842	.	+	1	ID=LotjaGi5g1v0167700.2.CDS.5;Parent=LotjaGi5g1v0167700.2
LjG1.1_chr5	PGSB	exon	42791921	42792042	.	+	.	ID=LotjaGi5g1v0167700.2.exon.7;Parent=LotjaGi5g1v0167700.2
LjG1.1_chr5	PGSB	CDS	42791921	42792042	.	+	2	ID=LotjaGi5g1v0167700.2.CDS.6;Parent=LotjaGi5g1v0167700.2
LjG1.1_chr5	PGSB	exon	42792781	42792845	.	+	.	ID=LotjaGi5g1v0167700.2.exon.8;Parent=LotjaGi5g1v0167700.2
LjG1.1_chr5	PGSB	CDS	42792781	42792845	.	+	0	ID=LotjaGi5g1v0167700.2.CDS.7;Parent=LotjaGi5g1v0167700.2
LjG1.1_chr5	PGSB	exon	42792967	42793039	.	+	.	ID=LotjaGi5g1v0167700.2.exon.9;Parent=LotjaGi5g1v0167700.2
LjG1.1_chr5	PGSB	CDS	42792967	42793039	.	+	1	ID=LotjaGi5g1v0167700.2.CDS.8;Parent=LotjaGi5g1v0167700.2
LjG1.1_chr5	PGSB	exon	42793119	42793181	.	+	.	ID=LotjaGi5g1v0167700.2.exon.10;Parent=LotjaGi5g1v0167700.2
LjG1.1_chr5	PGSB	CDS	42793119	42793181	.	+	0	ID=LotjaGi5g1v0167700.2.CDS.9;Parent=LotjaGi5g1v0167700.2
LjG1.1_chr5	PGSB	exon	42793529	42793593	.	+	.	ID=LotjaGi5g1v0167700.2.exon.11;Parent=LotjaGi5g1v0167700.2
LjG1.1_chr5	PGSB	CDS	42793529	42793593	.	+	0	ID=LotjaGi5g1v0167700.2.CDS.10;Parent=LotjaGi5g1v0167700.2
LjG1.1_chr5	PGSB	exon	42793680	42793754	.	+	.	ID=LotjaGi5g1v0167700.2.exon.12;Parent=LotjaGi5g1v0167700.2
LjG1.1_chr5	PGSB	CDS	42793680	42793754	.	+	1	ID=LotjaGi5g1v0167700.2.CDS.11;Parent=LotjaGi5g1v0167700.2
LjG1.1_chr5	PGSB	exon	42793871	42794078	.	+	.	ID=LotjaGi5g1v0167700.2.exon.13;Parent=LotjaGi5g1v0167700.2
LjG1.1_chr5	PGSB	CDS	42793871	42794078	.	+	1	ID=LotjaGi5g1v0167700.2.CDS.12;Parent=LotjaGi5g1v0167700.2
LjG1.1_chr5	PGSB	mRNA	42790500	42794078	.	+	.	ID=LotjaGi5g1v0167700.3;Parent=LotjaGi5g1v0167700
LjG1.1_chr5	PGSB	exon	42790500	42790666	.	+	.	ID=LotjaGi5g1v0167700.3.exon.1;Parent=LotjaGi5g1v0167700.3
LjG1.1_chr5	PGSB	CDS	42790638	42790666	.	+	0	ID=LotjaGi5g1v0167700.3.CDS.1;Parent=LotjaGi5g1v0167700.3
LjG1.1_chr5	PGSB	exon	42791047	42791250	.	+	.	ID=LotjaGi5g1v0167700.3.exon.2;Parent=LotjaGi5g1v0167700.3
LjG1.1_chr5	PGSB	CDS	42791047	42791250	.	+	1	ID=LotjaGi5g1v0167700.3.CDS.2;Parent=LotjaGi5g1v0167700.3
LjG1.1_chr5	PGSB	exon	42791328	42791438	.	+	.	ID=LotjaGi5g1v0167700.3.exon.3;Parent=LotjaGi5g1v0167700.3
LjG1.1_chr5	PGSB	CDS	42791328	42791438	.	+	1	ID=LotjaGi5g1v0167700.3.CDS.3;Parent=LotjaGi5g1v0167700.3
LjG1.1_chr5	PGSB	exon	42791757	42791842	.	+	.	ID=LotjaGi5g1v0167700.3.exon.4;Parent=LotjaGi5g1v0167700.3
LjG1.1_chr5	PGSB	CDS	42791757	42791842	.	+	1	ID=LotjaGi5g1v0167700.3.CDS.4;Parent=LotjaGi5g1v0167700.3
LjG1.1_chr5	PGSB	exon	42791921	42792042	.	+	.	ID=LotjaGi5g1v0167700.3.exon.5;Parent=LotjaGi5g1v0167700.3
LjG1.1_chr5	PGSB	CDS	42791921	42792042	.	+	2	ID=LotjaGi5g1v0167700.3.CDS.5;Parent=LotjaGi5g1v0167700.3
LjG1.1_chr5	PGSB	exon	42792781	42792845	.	+	.	ID=LotjaGi5g1v0167700.3.exon.6;Parent=LotjaGi5g1v0167700.3
LjG1.1_chr5	PGSB	CDS	42792781	42792845	.	+	0	ID=LotjaGi5g1v0167700.3.CDS.6;Parent=LotjaGi5g1v0167700.3
LjG1.1_chr5	PGSB	exon	42792967	42793039	.	+	.	ID=LotjaGi5g1v0167700.3.exon.7;Parent=LotjaGi5g1v0167700.3
LjG1.1_chr5	PGSB	CDS	42792967	42793039	.	+	1	ID=LotjaGi5g1v0167700.3.CDS.7;Parent=LotjaGi5g1v0167700.3
LjG1.1_chr5	PGSB	exon	42793119	42793181	.	+	.	ID=LotjaGi5g1v0167700.3.exon.8;Parent=LotjaGi5g1v0167700.3
LjG1.1_chr5	PGSB	CDS	42793119	42793181	.	+	0	ID=LotjaGi5g1v0167700.3.CDS.8;Parent=LotjaGi5g1v0167700.3
LjG1.1_chr5	PGSB	exon	42793529	42793593	.	+	.	ID=LotjaGi5g1v0167700.3.exon.9;Parent=LotjaGi5g1v0167700.3
LjG1.1_chr5	PGSB	CDS	42793529	42793593	.	+	0	ID=LotjaGi5g1v0167700.3.CDS.9;Parent=LotjaGi5g1v0167700.3
LjG1.1_chr5	PGSB	exon	42793680	42793754	.	+	.	ID=LotjaGi5g1v0167700.3.exon.10;Parent=LotjaGi5g1v0167700.3
LjG1.1_chr5	PGSB	CDS	42793680	42793754	.	+	1	ID=LotjaGi5g1v0167700.3.CDS.10;Parent=LotjaGi5g1v0167700.3
LjG1.1_chr5	PGSB	exon	42793871	42794078	.	+	.	ID=LotjaGi5g1v0167700.3.exon.11;Parent=LotjaGi5g1v0167700.3
LjG1.1_chr5	PGSB	CDS	42793871	42794078	.	+	1	ID=LotjaGi5g1v0167700.3.CDS.11;Parent=LotjaGi5g1v0167700.3
###
LjG1.1_chr5	PGSB	gene	42797036	42801330	.	+	.	ID=LotjaGi5g1v0167800
LjG1.1_chr5	PGSB	mRNA	42797036	42801330	.	+	.	ID=LotjaGi5g1v0167800.1;Parent=LotjaGi5g1v0167800
LjG1.1_chr5	PGSB	five_prime_UTR	42797036	42797225	.	+	.	ID=LotjaGi5g1v0167800.1.five_prime_UTR.1;Parent=LotjaGi5g1v0167800.1
LjG1.1_chr5	PGSB	exon	42797036	42797873	.	+	.	ID=LotjaGi5g1v0167800.1.exon.1;Parent=LotjaGi5g1v0167800.1
LjG1.1_chr5	PGSB	CDS	42797226	42797873	.	+	0	ID=LotjaGi5g1v0167800.1.CDS.1;Parent=LotjaGi5g1v0167800.1
LjG1.1_chr5	PGSB	CDS	42800126	42800416	.	+	0	ID=LotjaGi5g1v0167800.1.CDS.2;Parent=LotjaGi5g1v0167800.1
LjG1.1_chr5	PGSB	exon	42800126	42801330	.	+	.	ID=LotjaGi5g1v0167800.1.exon.2;Parent=LotjaGi5g1v0167800.1
LjG1.1_chr5	PGSB	three_prime_UTR	42800417	42801330	.	+	.	ID=LotjaGi5g1v0167800.1.three_prime_UTR.2;Parent=LotjaGi5g1v0167800.1
LjG1.1_chr5	PGSB	mRNA	42797053	42800864	.	+	.	ID=LotjaGi5g1v0167800.2;Parent=LotjaGi5g1v0167800
LjG1.1_chr5	PGSB	exon	42797053	42797070	.	+	.	ID=LotjaGi5g1v0167800.2.exon.1;Parent=LotjaGi5g1v0167800.2
LjG1.1_chr5	PGSB	five_prime_UTR	42797053	42797070	.	+	.	ID=LotjaGi5g1v0167800.2.five_prime_UTR.1;Parent=LotjaGi5g1v0167800.2
LjG1.1_chr5	PGSB	five_prime_UTR	42797179	42797225	.	+	.	ID=LotjaGi5g1v0167800.2.five_prime_UTR.2;Parent=LotjaGi5g1v0167800.2
LjG1.1_chr5	PGSB	exon	42797179	42797873	.	+	.	ID=LotjaGi5g1v0167800.2.exon.2;Parent=LotjaGi5g1v0167800.2
LjG1.1_chr5	PGSB	CDS	42797226	42797873	.	+	0	ID=LotjaGi5g1v0167800.2.CDS.1;Parent=LotjaGi5g1v0167800.2
LjG1.1_chr5	PGSB	CDS	42800126	42800416	.	+	0	ID=LotjaGi5g1v0167800.2.CDS.2;Parent=LotjaGi5g1v0167800.2
LjG1.1_chr5	PGSB	exon	42800126	42800864	.	+	.	ID=LotjaGi5g1v0167800.2.exon.3;Parent=LotjaGi5g1v0167800.2
LjG1.1_chr5	PGSB	three_prime_UTR	42800417	42800864	.	+	.	ID=LotjaGi5g1v0167800.2.three_prime_UTR.3;Parent=LotjaGi5g1v0167800.2
###
LjG1.1_chr5	PGSB	gene	42801402	42803139	.	-	.	ID=LotjaGi5g1v0167900
LjG1.1_chr5	PGSB	mRNA	42801402	42803139	.	-	.	ID=LotjaGi5g1v0167900.1;Parent=LotjaGi5g1v0167900
LjG1.1_chr5	PGSB	three_prime_UTR	42801402	42801818	.	-	.	ID=LotjaGi5g1v0167900.1.three_prime_UTR.1;Parent=LotjaGi5g1v0167900.1
LjG1.1_chr5	PGSB	exon	42801402	42803139	.	-	.	ID=LotjaGi5g1v0167900.1.exon.1;Parent=LotjaGi5g1v0167900.1
LjG1.1_chr5	PGSB	CDS	42801819	42802730	.	-	0	ID=LotjaGi5g1v0167900.1.CDS.1;Parent=LotjaGi5g1v0167900.1
LjG1.1_chr5	PGSB	five_prime_UTR	42802731	42803139	.	-	.	ID=LotjaGi5g1v0167900.1.five_prime_UTR.2;Parent=LotjaGi5g1v0167900.1
###
###
###
LjG1.1_chr5	PGSB	gene	42912636	42921850	.	+	.	ID=LotjaGi5g1v0168200
LjG1.1_chr5	PGSB	mRNA	42912636	42921850	.	+	.	ID=LotjaGi5g1v0168200.1;Parent=LotjaGi5g1v0168200
LjG1.1_chr5	PGSB	exon	42912636	42912905	.	+	.	ID=LotjaGi5g1v0168200.1.exon.1;Parent=LotjaGi5g1v0168200.1
LjG1.1_chr5	PGSB	five_prime_UTR	42912636	42912905	.	+	.	ID=LotjaGi5g1v0168200.1.five_prime_UTR.1;Parent=LotjaGi5g1v0168200.1
LjG1.1_chr5	PGSB	five_prime_UTR	42912999	42913139	.	+	.	ID=LotjaGi5g1v0168200.1.five_prime_UTR.2;Parent=LotjaGi5g1v0168200.1
LjG1.1_chr5	PGSB	exon	42912999	42915206	.	+	.	ID=LotjaGi5g1v0168200.1.exon.2;Parent=LotjaGi5g1v0168200.1
LjG1.1_chr5	PGSB	CDS	42913140	42915206	.	+	0	ID=LotjaGi5g1v0168200.1.CDS.1;Parent=LotjaGi5g1v0168200.1
LjG1.1_chr5	PGSB	exon	42915885	42916026	.	+	.	ID=LotjaGi5g1v0168200.1.exon.3;Parent=LotjaGi5g1v0168200.1
LjG1.1_chr5	PGSB	CDS	42915885	42916026	.	+	0	ID=LotjaGi5g1v0168200.1.CDS.2;Parent=LotjaGi5g1v0168200.1
LjG1.1_chr5	PGSB	exon	42916130	42916209	.	+	.	ID=LotjaGi5g1v0168200.1.exon.4;Parent=LotjaGi5g1v0168200.1
LjG1.1_chr5	PGSB	CDS	42916130	42916209	.	+	2	ID=LotjaGi5g1v0168200.1.CDS.3;Parent=LotjaGi5g1v0168200.1
LjG1.1_chr5	PGSB	exon	42916428	42916663	.	+	.	ID=LotjaGi5g1v0168200.1.exon.5;Parent=LotjaGi5g1v0168200.1
LjG1.1_chr5	PGSB	CDS	42916428	42916663	.	+	0	ID=LotjaGi5g1v0168200.1.CDS.4;Parent=LotjaGi5g1v0168200.1
LjG1.1_chr5	PGSB	exon	42918049	42918135	.	+	.	ID=LotjaGi5g1v0168200.1.exon.6;Parent=LotjaGi5g1v0168200.1
LjG1.1_chr5	PGSB	CDS	42918049	42918135	.	+	1	ID=LotjaGi5g1v0168200.1.CDS.5;Parent=LotjaGi5g1v0168200.1
LjG1.1_chr5	PGSB	exon	42918760	42918859	.	+	.	ID=LotjaGi5g1v0168200.1.exon.7;Parent=LotjaGi5g1v0168200.1
LjG1.1_chr5	PGSB	CDS	42918760	42918859	.	+	1	ID=LotjaGi5g1v0168200.1.CDS.6;Parent=LotjaGi5g1v0168200.1
LjG1.1_chr5	PGSB	exon	42919520	42919733	.	+	.	ID=LotjaGi5g1v0168200.1.exon.8;Parent=LotjaGi5g1v0168200.1
LjG1.1_chr5	PGSB	CDS	42919520	42919733	.	+	0	ID=LotjaGi5g1v0168200.1.CDS.7;Parent=LotjaGi5g1v0168200.1
LjG1.1_chr5	PGSB	CDS	42919858	42920885	.	+	2	ID=LotjaGi5g1v0168200.1.CDS.8;Parent=LotjaGi5g1v0168200.1
LjG1.1_chr5	PGSB	exon	42919858	42921850	.	+	.	ID=LotjaGi5g1v0168200.1.exon.9;Parent=LotjaGi5g1v0168200.1
LjG1.1_chr5	PGSB	three_prime_UTR	42920886	42921850	.	+	.	ID=LotjaGi5g1v0168200.1.three_prime_UTR.3;Parent=LotjaGi5g1v0168200.1
###
###
LjG1.1_chr5	PGSB	gene	43120771	43123463	.	-	.	ID=LotjaGi5g1v0168400
LjG1.1_chr5	PGSB	mRNA	43120771	43123463	.	-	.	ID=LotjaGi5g1v0168400.1;Parent=LotjaGi5g1v0168400
LjG1.1_chr5	PGSB	three_prime_UTR	43120771	43121312	.	-	.	ID=LotjaGi5g1v0168400.1.three_prime_UTR.1;Parent=LotjaGi5g1v0168400.1
LjG1.1_chr5	PGSB	exon	43120771	43121331	.	-	.	ID=LotjaGi5g1v0168400.1.exon.1;Parent=LotjaGi5g1v0168400.1
LjG1.1_chr5	PGSB	CDS	43121313	43121331	.	-	1	ID=LotjaGi5g1v0168400.1.CDS.1;Parent=LotjaGi5g1v0168400.1
LjG1.1_chr5	PGSB	exon	43121475	43121629	.	-	.	ID=LotjaGi5g1v0168400.1.exon.2;Parent=LotjaGi5g1v0168400.1
LjG1.1_chr5	PGSB	CDS	43121475	43121629	.	-	0	ID=LotjaGi5g1v0168400.1.CDS.2;Parent=LotjaGi5g1v0168400.1
LjG1.1_chr5	PGSB	CDS	43122361	43122972	.	-	0	ID=LotjaGi5g1v0168400.1.CDS.3;Parent=LotjaGi5g1v0168400.1
LjG1.1_chr5	PGSB	exon	43122361	43123463	.	-	.	ID=LotjaGi5g1v0168400.1.exon.3;Parent=LotjaGi5g1v0168400.1
LjG1.1_chr5	PGSB	five_prime_UTR	43122973	43123463	.	-	.	ID=LotjaGi5g1v0168400.1.five_prime_UTR.2;Parent=LotjaGi5g1v0168400.1
###
LjG1.1_chr5	PGSB	gene	43144952	43146641	.	-	.	ID=LotjaGi5g1v0168500
LjG1.1_chr5	PGSB	mRNA	43144952	43146641	.	-	.	ID=LotjaGi5g1v0168500.1;Parent=LotjaGi5g1v0168500
LjG1.1_chr5	PGSB	three_prime_UTR	43144952	43145781	.	-	.	ID=LotjaGi5g1v0168500.1.three_prime_UTR.1;Parent=LotjaGi5g1v0168500.1
LjG1.1_chr5	PGSB	exon	43144952	43146641	.	-	.	ID=LotjaGi5g1v0168500.1.exon.1;Parent=LotjaGi5g1v0168500.1
LjG1.1_chr5	PGSB	CDS	43145782	43146246	.	-	0	ID=LotjaGi5g1v0168500.1.CDS.1;Parent=LotjaGi5g1v0168500.1
LjG1.1_chr5	PGSB	five_prime_UTR	43146247	43146641	.	-	.	ID=LotjaGi5g1v0168500.1.five_prime_UTR.2;Parent=LotjaGi5g1v0168500.1
###
###
###
LjG1.1_chr5	PGSB	gene	43162174	43165288	.	+	.	ID=LotjaGi5g1v0168800
LjG1.1_chr5	PGSB	mRNA	43162174	43165288	.	+	.	ID=LotjaGi5g1v0168800.1;Parent=LotjaGi5g1v0168800
LjG1.1_chr5	PGSB	exon	43162174	43162340	.	+	.	ID=LotjaGi5g1v0168800.1.exon.1;Parent=LotjaGi5g1v0168800.1
LjG1.1_chr5	PGSB	five_prime_UTR	43162174	43162340	.	+	.	ID=LotjaGi5g1v0168800.1.five_prime_UTR.1;Parent=LotjaGi5g1v0168800.1
LjG1.1_chr5	PGSB	exon	43162454	43162612	.	+	.	ID=LotjaGi5g1v0168800.1.exon.2;Parent=LotjaGi5g1v0168800.1
LjG1.1_chr5	PGSB	five_prime_UTR	43162454	43162612	.	+	.	ID=LotjaGi5g1v0168800.1.five_prime_UTR.2;Parent=LotjaGi5g1v0168800.1
LjG1.1_chr5	PGSB	five_prime_UTR	43162715	43162963	.	+	.	ID=LotjaGi5g1v0168800.1.five_prime_UTR.3;Parent=LotjaGi5g1v0168800.1
LjG1.1_chr5	PGSB	exon	43162715	43164615	.	+	.	ID=LotjaGi5g1v0168800.1.exon.3;Parent=LotjaGi5g1v0168800.1
LjG1.1_chr5	PGSB	CDS	43162964	43163530	.	+	0	ID=LotjaGi5g1v0168800.1.CDS.1;Parent=LotjaGi5g1v0168800.1
LjG1.1_chr5	PGSB	three_prime_UTR	43163531	43164615	.	+	.	ID=LotjaGi5g1v0168800.1.three_prime_UTR.4;Parent=LotjaGi5g1v0168800.1
LjG1.1_chr5	PGSB	exon	43164720	43165288	.	+	.	ID=LotjaGi5g1v0168800.1.exon.4;Parent=LotjaGi5g1v0168800.1
LjG1.1_chr5	PGSB	three_prime_UTR	43164720	43165288	.	+	.	ID=LotjaGi5g1v0168800.1.three_prime_UTR.5;Parent=LotjaGi5g1v0168800.1
###
###
LjG1.1_chr5	PGSB	gene	43186699	43189205	.	-	.	ID=LotjaGi5g1v0169000
LjG1.1_chr5	PGSB	mRNA	43186699	43189205	.	-	.	ID=LotjaGi5g1v0169000.1;Parent=LotjaGi5g1v0169000
LjG1.1_chr5	PGSB	three_prime_UTR	43186699	43187541	.	-	.	ID=LotjaGi5g1v0169000.1.three_prime_UTR.1;Parent=LotjaGi5g1v0169000.1
LjG1.1_chr5	PGSB	exon	43186699	43187611	.	-	.	ID=LotjaGi5g1v0169000.1.exon.1;Parent=LotjaGi5g1v0169000.1
LjG1.1_chr5	PGSB	CDS	43187542	43187611	.	-	1	ID=LotjaGi5g1v0169000.1.CDS.1;Parent=LotjaGi5g1v0169000.1
LjG1.1_chr5	PGSB	CDS	43187873	43188660	.	-	0	ID=LotjaGi5g1v0169000.1.CDS.2;Parent=LotjaGi5g1v0169000.1
LjG1.1_chr5	PGSB	exon	43187873	43189205	.	-	.	ID=LotjaGi5g1v0169000.1.exon.2;Parent=LotjaGi5g1v0169000.1
LjG1.1_chr5	PGSB	five_prime_UTR	43188661	43189205	.	-	.	ID=LotjaGi5g1v0169000.1.five_prime_UTR.2;Parent=LotjaGi5g1v0169000.1
LjG1.1_chr5	PGSB	mRNA	43187042	43189069	.	-	.	ID=LotjaGi5g1v0169000.2;Parent=LotjaGi5g1v0169000
LjG1.1_chr5	PGSB	three_prime_UTR	43187042	43187541	.	-	.	ID=LotjaGi5g1v0169000.2.three_prime_UTR.1;Parent=LotjaGi5g1v0169000.2
LjG1.1_chr5	PGSB	exon	43187042	43187611	.	-	.	ID=LotjaGi5g1v0169000.2.exon.1;Parent=LotjaGi5g1v0169000.2
LjG1.1_chr5	PGSB	CDS	43187542	43187611	.	-	1	ID=LotjaGi5g1v0169000.2.CDS.1;Parent=LotjaGi5g1v0169000.2
LjG1.1_chr5	PGSB	CDS	43187873	43188660	.	-	0	ID=LotjaGi5g1v0169000.2.CDS.2;Parent=LotjaGi5g1v0169000.2
LjG1.1_chr5	PGSB	exon	43187873	43188689	.	-	.	ID=LotjaGi5g1v0169000.2.exon.2;Parent=LotjaGi5g1v0169000.2
LjG1.1_chr5	PGSB	five_prime_UTR	43188661	43188689	.	-	.	ID=LotjaGi5g1v0169000.2.five_prime_UTR.2;Parent=LotjaGi5g1v0169000.2
LjG1.1_chr5	PGSB	exon	43188965	43189069	.	-	.	ID=LotjaGi5g1v0169000.2.exon.3;Parent=LotjaGi5g1v0169000.2
LjG1.1_chr5	PGSB	five_prime_UTR	43188965	43189069	.	-	.	ID=LotjaGi5g1v0169000.2.five_prime_UTR.3;Parent=LotjaGi5g1v0169000.2
###
###
###
###
LjG1.1_chr5	PGSB	gene	43396819	43398884	.	+	.	ID=LotjaGi5g1v0169400
LjG1.1_chr5	PGSB	mRNA	43396819	43398884	.	+	.	ID=LotjaGi5g1v0169400.1;Parent=LotjaGi5g1v0169400
LjG1.1_chr5	PGSB	five_prime_UTR	43396819	43397458	.	+	.	ID=LotjaGi5g1v0169400.1.five_prime_UTR.1;Parent=LotjaGi5g1v0169400.1
LjG1.1_chr5	PGSB	exon	43396819	43398884	.	+	.	ID=LotjaGi5g1v0169400.1.exon.1;Parent=LotjaGi5g1v0169400.1
LjG1.1_chr5	PGSB	CDS	43397459	43398250	.	+	0	ID=LotjaGi5g1v0169400.1.CDS.1;Parent=LotjaGi5g1v0169400.1
LjG1.1_chr5	PGSB	three_prime_UTR	43398251	43398884	.	+	.	ID=LotjaGi5g1v0169400.1.three_prime_UTR.2;Parent=LotjaGi5g1v0169400.1
LjG1.1_chr5	PGSB	mRNA	43396819	43398884	.	+	.	ID=LotjaGi5g1v0169400.2;Parent=LotjaGi5g1v0169400
LjG1.1_chr5	PGSB	five_prime_UTR	43396819	43396962	.	+	.	ID=LotjaGi5g1v0169400.2.five_prime_UTR.1;Parent=LotjaGi5g1v0169400.2
LjG1.1_chr5	PGSB	exon	43396819	43397187	.	+	.	ID=LotjaGi5g1v0169400.2.exon.1;Parent=LotjaGi5g1v0169400.2
LjG1.1_chr5	PGSB	CDS	43396963	43397187	.	+	0	ID=LotjaGi5g1v0169400.2.CDS.1;Parent=LotjaGi5g1v0169400.2
LjG1.1_chr5	PGSB	CDS	43397300	43398250	.	+	0	ID=LotjaGi5g1v0169400.2.CDS.2;Parent=LotjaGi5g1v0169400.2
LjG1.1_chr5	PGSB	exon	43397300	43398884	.	+	.	ID=LotjaGi5g1v0169400.2.exon.2;Parent=LotjaGi5g1v0169400.2
LjG1.1_chr5	PGSB	three_prime_UTR	43398251	43398884	.	+	.	ID=LotjaGi5g1v0169400.2.three_prime_UTR.2;Parent=LotjaGi5g1v0169400.2
###
LjG1.1_chr5	PGSB	gene	43431773	43434670	.	-	.	ID=LotjaGi5g1v0169500
LjG1.1_chr5	PGSB	mRNA	43431773	43434670	.	-	.	ID=LotjaGi5g1v0169500.1;Parent=LotjaGi5g1v0169500
LjG1.1_chr5	PGSB	three_prime_UTR	43431773	43432822	.	-	.	ID=LotjaGi5g1v0169500.1.three_prime_UTR.1;Parent=LotjaGi5g1v0169500.1
LjG1.1_chr5	PGSB	exon	43431773	43432944	.	-	.	ID=LotjaGi5g1v0169500.1.exon.1;Parent=LotjaGi5g1v0169500.1
LjG1.1_chr5	PGSB	CDS	43432823	43432944	.	-	2	ID=LotjaGi5g1v0169500.1.CDS.1;Parent=LotjaGi5g1v0169500.1
LjG1.1_chr5	PGSB	exon	43433668	43433790	.	-	.	ID=LotjaGi5g1v0169500.1.exon.2;Parent=LotjaGi5g1v0169500.1
LjG1.1_chr5	PGSB	CDS	43433668	43433790	.	-	2	ID=LotjaGi5g1v0169500.1.CDS.2;Parent=LotjaGi5g1v0169500.1
LjG1.1_chr5	PGSB	CDS	43434078	43434396	.	-	0	ID=LotjaGi5g1v0169500.1.CDS.3;Parent=LotjaGi5g1v0169500.1
LjG1.1_chr5	PGSB	exon	43434078	43434670	.	-	.	ID=LotjaGi5g1v0169500.1.exon.3;Parent=LotjaGi5g1v0169500.1
LjG1.1_chr5	PGSB	five_prime_UTR	43434397	43434670	.	-	.	ID=LotjaGi5g1v0169500.1.five_prime_UTR.2;Parent=LotjaGi5g1v0169500.1
###
LjG1.1_chr5	PGSB	gene	43435261	43437268	.	+	.	ID=LotjaGi5g1v0169600
LjG1.1_chr5	PGSB	mRNA	43435261	43437268	.	+	.	ID=LotjaGi5g1v0169600.1;Parent=LotjaGi5g1v0169600
LjG1.1_chr5	PGSB	five_prime_UTR	43435261	43435398	.	+	.	ID=LotjaGi5g1v0169600.1.five_prime_UTR.1;Parent=LotjaGi5g1v0169600.1
LjG1.1_chr5	PGSB	exon	43435261	43435750	.	+	.	ID=LotjaGi5g1v0169600.1.exon.1;Parent=LotjaGi5g1v0169600.1
LjG1.1_chr5	PGSB	CDS	43435399	43435750	.	+	0	ID=LotjaGi5g1v0169600.1.CDS.1;Parent=LotjaGi5g1v0169600.1
LjG1.1_chr5	PGSB	exon	43435873	43435899	.	+	.	ID=LotjaGi5g1v0169600.1.exon.2;Parent=LotjaGi5g1v0169600.1
LjG1.1_chr5	PGSB	CDS	43435873	43435899	.	+	2	ID=LotjaGi5g1v0169600.1.CDS.2;Parent=LotjaGi5g1v0169600.1
LjG1.1_chr5	PGSB	exon	43436032	43436100	.	+	.	ID=LotjaGi5g1v0169600.1.exon.3;Parent=LotjaGi5g1v0169600.1
LjG1.1_chr5	PGSB	CDS	43436032	43436100	.	+	2	ID=LotjaGi5g1v0169600.1.CDS.3;Parent=LotjaGi5g1v0169600.1
LjG1.1_chr5	PGSB	CDS	43436739	43436893	.	+	2	ID=LotjaGi5g1v0169600.1.CDS.4;Parent=LotjaGi5g1v0169600.1
LjG1.1_chr5	PGSB	exon	43436739	43437268	.	+	.	ID=LotjaGi5g1v0169600.1.exon.4;Parent=LotjaGi5g1v0169600.1
LjG1.1_chr5	PGSB	three_prime_UTR	43436894	43437268	.	+	.	ID=LotjaGi5g1v0169600.1.three_prime_UTR.2;Parent=LotjaGi5g1v0169600.1
###
LjG1.1_chr5	PGSB	gene	43457897	43460929	.	+	.	ID=LotjaGi5g1v0169700
LjG1.1_chr5	PGSB	mRNA	43457897	43460929	.	+	.	ID=LotjaGi5g1v0169700.1;Parent=LotjaGi5g1v0169700
LjG1.1_chr5	PGSB	exon	43457897	43458050	.	+	.	ID=LotjaGi5g1v0169700.1.exon.1;Parent=LotjaGi5g1v0169700.1
LjG1.1_chr5	PGSB	five_prime_UTR	43457897	43458050	.	+	.	ID=LotjaGi5g1v0169700.1.five_prime_UTR.1;Parent=LotjaGi5g1v0169700.1
LjG1.1_chr5	PGSB	five_prime_UTR	43458240	43458257	.	+	.	ID=LotjaGi5g1v0169700.1.five_prime_UTR.2;Parent=LotjaGi5g1v0169700.1
LjG1.1_chr5	PGSB	exon	43458240	43458317	.	+	.	ID=LotjaGi5g1v0169700.1.exon.2;Parent=LotjaGi5g1v0169700.1
LjG1.1_chr5	PGSB	CDS	43458258	43458317	.	+	0	ID=LotjaGi5g1v0169700.1.CDS.1;Parent=LotjaGi5g1v0169700.1
LjG1.1_chr5	PGSB	exon	43458407	43458502	.	+	.	ID=LotjaGi5g1v0169700.1.exon.3;Parent=LotjaGi5g1v0169700.1
LjG1.1_chr5	PGSB	CDS	43458407	43458502	.	+	0	ID=LotjaGi5g1v0169700.1.CDS.2;Parent=LotjaGi5g1v0169700.1
LjG1.1_chr5	PGSB	exon	43458674	43458777	.	+	.	ID=LotjaGi5g1v0169700.1.exon.4;Parent=LotjaGi5g1v0169700.1
LjG1.1_chr5	PGSB	CDS	43458674	43458777	.	+	0	ID=LotjaGi5g1v0169700.1.CDS.3;Parent=LotjaGi5g1v0169700.1
LjG1.1_chr5	PGSB	exon	43458874	43459010	.	+	.	ID=LotjaGi5g1v0169700.1.exon.5;Parent=LotjaGi5g1v0169700.1
LjG1.1_chr5	PGSB	CDS	43458874	43459010	.	+	1	ID=LotjaGi5g1v0169700.1.CDS.4;Parent=LotjaGi5g1v0169700.1
LjG1.1_chr5	PGSB	CDS	43459798	43459880	.	+	2	ID=LotjaGi5g1v0169700.1.CDS.5;Parent=LotjaGi5g1v0169700.1
LjG1.1_chr5	PGSB	exon	43459798	43460929	.	+	.	ID=LotjaGi5g1v0169700.1.exon.6;Parent=LotjaGi5g1v0169700.1
LjG1.1_chr5	PGSB	three_prime_UTR	43459881	43460929	.	+	.	ID=LotjaGi5g1v0169700.1.three_prime_UTR.3;Parent=LotjaGi5g1v0169700.1
LjG1.1_chr5	PGSB	mRNA	43458230	43459880	.	+	.	ID=LotjaGi5g1v0169700.2;Parent=LotjaGi5g1v0169700
LjG1.1_chr5	PGSB	exon	43458230	43458317	.	+	.	ID=LotjaGi5g1v0169700.2.exon.1;Parent=LotjaGi5g1v0169700.2
LjG1.1_chr5	PGSB	CDS	43458258	43458317	.	+	0	ID=LotjaGi5g1v0169700.2.CDS.1;Parent=LotjaGi5g1v0169700.2
LjG1.1_chr5	PGSB	exon	43458407	43458502	.	+	.	ID=LotjaGi5g1v0169700.2.exon.2;Parent=LotjaGi5g1v0169700.2
LjG1.1_chr5	PGSB	CDS	43458407	43458502	.	+	0	ID=LotjaGi5g1v0169700.2.CDS.2;Parent=LotjaGi5g1v0169700.2
LjG1.1_chr5	PGSB	exon	43458674	43458777	.	+	.	ID=LotjaGi5g1v0169700.2.exon.3;Parent=LotjaGi5g1v0169700.2
LjG1.1_chr5	PGSB	CDS	43458674	43458777	.	+	0	ID=LotjaGi5g1v0169700.2.CDS.3;Parent=LotjaGi5g1v0169700.2
LjG1.1_chr5	PGSB	exon	43458874	43459010	.	+	.	ID=LotjaGi5g1v0169700.2.exon.4;Parent=LotjaGi5g1v0169700.2
LjG1.1_chr5	PGSB	CDS	43458874	43459010	.	+	1	ID=LotjaGi5g1v0169700.2.CDS.4;Parent=LotjaGi5g1v0169700.2
LjG1.1_chr5	PGSB	exon	43459798	43459880	.	+	.	ID=LotjaGi5g1v0169700.2.exon.5;Parent=LotjaGi5g1v0169700.2
LjG1.1_chr5	PGSB	CDS	43459798	43459880	.	+	2	ID=LotjaGi5g1v0169700.2.CDS.5;Parent=LotjaGi5g1v0169700.2
LjG1.1_chr5	PGSB	mRNA	43458258	43459096	.	+	.	ID=LotjaGi5g1v0169700.3;Parent=LotjaGi5g1v0169700
LjG1.1_chr5	PGSB	exon	43458258	43458317	.	+	.	ID=LotjaGi5g1v0169700.3.exon.1;Parent=LotjaGi5g1v0169700.3
LjG1.1_chr5	PGSB	CDS	43458258	43458317	.	+	0	ID=LotjaGi5g1v0169700.3.CDS.1;Parent=LotjaGi5g1v0169700.3
LjG1.1_chr5	PGSB	exon	43458407	43458502	.	+	.	ID=LotjaGi5g1v0169700.3.exon.2;Parent=LotjaGi5g1v0169700.3
LjG1.1_chr5	PGSB	CDS	43458407	43458502	.	+	0	ID=LotjaGi5g1v0169700.3.CDS.2;Parent=LotjaGi5g1v0169700.3
LjG1.1_chr5	PGSB	exon	43458674	43458777	.	+	.	ID=LotjaGi5g1v0169700.3.exon.3;Parent=LotjaGi5g1v0169700.3
LjG1.1_chr5	PGSB	CDS	43458674	43458777	.	+	0	ID=LotjaGi5g1v0169700.3.CDS.3;Parent=LotjaGi5g1v0169700.3
LjG1.1_chr5	PGSB	exon	43458874	43459096	.	+	.	ID=LotjaGi5g1v0169700.3.exon.4;Parent=LotjaGi5g1v0169700.3
LjG1.1_chr5	PGSB	CDS	43458874	43459096	.	+	1	ID=LotjaGi5g1v0169700.3.CDS.4;Parent=LotjaGi5g1v0169700.3
###
LjG1.1_chr5	PGSB	gene	43462654	43471604	.	+	.	ID=LotjaGi5g1v0169800
LjG1.1_chr5	PGSB	mRNA	43462654	43471604	.	+	.	ID=LotjaGi5g1v0169800.1;Parent=LotjaGi5g1v0169800
LjG1.1_chr5	PGSB	five_prime_UTR	43462654	43467041	.	+	.	ID=LotjaGi5g1v0169800.1.five_prime_UTR.1;Parent=LotjaGi5g1v0169800.1
LjG1.1_chr5	PGSB	exon	43462654	43467795	.	+	.	ID=LotjaGi5g1v0169800.1.exon.1;Parent=LotjaGi5g1v0169800.1
LjG1.1_chr5	PGSB	CDS	43467042	43467795	.	+	0	ID=LotjaGi5g1v0169800.1.CDS.1;Parent=LotjaGi5g1v0169800.1
LjG1.1_chr5	PGSB	CDS	43467888	43468081	.	+	2	ID=LotjaGi5g1v0169800.1.CDS.2;Parent=LotjaGi5g1v0169800.1
LjG1.1_chr5	PGSB	exon	43467888	43470126	.	+	.	ID=LotjaGi5g1v0169800.1.exon.2;Parent=LotjaGi5g1v0169800.1
LjG1.1_chr5	PGSB	three_prime_UTR	43468082	43470126	.	+	.	ID=LotjaGi5g1v0169800.1.three_prime_UTR.2;Parent=LotjaGi5g1v0169800.1
LjG1.1_chr5	PGSB	exon	43470233	43470502	.	+	.	ID=LotjaGi5g1v0169800.1.exon.3;Parent=LotjaGi5g1v0169800.1
LjG1.1_chr5	PGSB	three_prime_UTR	43470233	43470502	.	+	.	ID=LotjaGi5g1v0169800.1.three_prime_UTR.3;Parent=LotjaGi5g1v0169800.1
LjG1.1_chr5	PGSB	exon	43470844	43471132	.	+	.	ID=LotjaGi5g1v0169800.1.exon.4;Parent=LotjaGi5g1v0169800.1
LjG1.1_chr5	PGSB	three_prime_UTR	43470844	43471132	.	+	.	ID=LotjaGi5g1v0169800.1.three_prime_UTR.4;Parent=LotjaGi5g1v0169800.1
LjG1.1_chr5	PGSB	exon	43471265	43471604	.	+	.	ID=LotjaGi5g1v0169800.1.exon.5;Parent=LotjaGi5g1v0169800.1
LjG1.1_chr5	PGSB	three_prime_UTR	43471265	43471604	.	+	.	ID=LotjaGi5g1v0169800.1.three_prime_UTR.5;Parent=LotjaGi5g1v0169800.1
LjG1.1_chr5	PGSB	mRNA	43466939	43471603	.	+	.	ID=LotjaGi5g1v0169800.2;Parent=LotjaGi5g1v0169800
LjG1.1_chr5	PGSB	five_prime_UTR	43466939	43467041	.	+	.	ID=LotjaGi5g1v0169800.2.five_prime_UTR.1;Parent=LotjaGi5g1v0169800.2
LjG1.1_chr5	PGSB	exon	43466939	43467795	.	+	.	ID=LotjaGi5g1v0169800.2.exon.1;Parent=LotjaGi5g1v0169800.2
LjG1.1_chr5	PGSB	CDS	43467042	43467795	.	+	0	ID=LotjaGi5g1v0169800.2.CDS.1;Parent=LotjaGi5g1v0169800.2
LjG1.1_chr5	PGSB	exon	43467888	43468063	.	+	.	ID=LotjaGi5g1v0169800.2.exon.2;Parent=LotjaGi5g1v0169800.2
LjG1.1_chr5	PGSB	CDS	43467888	43468063	.	+	2	ID=LotjaGi5g1v0169800.2.CDS.2;Parent=LotjaGi5g1v0169800.2
LjG1.1_chr5	PGSB	exon	43470046	43470126	.	+	.	ID=LotjaGi5g1v0169800.2.exon.3;Parent=LotjaGi5g1v0169800.2
LjG1.1_chr5	PGSB	CDS	43470046	43470126	.	+	0	ID=LotjaGi5g1v0169800.2.CDS.3;Parent=LotjaGi5g1v0169800.2
LjG1.1_chr5	PGSB	exon	43470233	43470502	.	+	.	ID=LotjaGi5g1v0169800.2.exon.4;Parent=LotjaGi5g1v0169800.2
LjG1.1_chr5	PGSB	CDS	43470233	43470502	.	+	0	ID=LotjaGi5g1v0169800.2.CDS.4;Parent=LotjaGi5g1v0169800.2
LjG1.1_chr5	PGSB	exon	43470844	43471132	.	+	.	ID=LotjaGi5g1v0169800.2.exon.5;Parent=LotjaGi5g1v0169800.2
LjG1.1_chr5	PGSB	CDS	43470844	43471132	.	+	0	ID=LotjaGi5g1v0169800.2.CDS.5;Parent=LotjaGi5g1v0169800.2
LjG1.1_chr5	PGSB	CDS	43471265	43471428	.	+	2	ID=LotjaGi5g1v0169800.2.CDS.6;Parent=LotjaGi5g1v0169800.2
LjG1.1_chr5	PGSB	exon	43471265	43471603	.	+	.	ID=LotjaGi5g1v0169800.2.exon.6;Parent=LotjaGi5g1v0169800.2
LjG1.1_chr5	PGSB	three_prime_UTR	43471429	43471603	.	+	.	ID=LotjaGi5g1v0169800.2.three_prime_UTR.2;Parent=LotjaGi5g1v0169800.2
LjG1.1_chr5	PGSB	mRNA	43466939	43471603	.	+	.	ID=LotjaGi5g1v0169800.3;Parent=LotjaGi5g1v0169800
LjG1.1_chr5	PGSB	five_prime_UTR	43466939	43467041	.	+	.	ID=LotjaGi5g1v0169800.3.five_prime_UTR.1;Parent=LotjaGi5g1v0169800.3
LjG1.1_chr5	PGSB	exon	43466939	43467795	.	+	.	ID=LotjaGi5g1v0169800.3.exon.1;Parent=LotjaGi5g1v0169800.3
LjG1.1_chr5	PGSB	CDS	43467042	43467795	.	+	0	ID=LotjaGi5g1v0169800.3.CDS.1;Parent=LotjaGi5g1v0169800.3
LjG1.1_chr5	PGSB	CDS	43467888	43468081	.	+	2	ID=LotjaGi5g1v0169800.3.CDS.2;Parent=LotjaGi5g1v0169800.3
LjG1.1_chr5	PGSB	exon	43467888	43468242	.	+	.	ID=LotjaGi5g1v0169800.3.exon.2;Parent=LotjaGi5g1v0169800.3
LjG1.1_chr5	PGSB	three_prime_UTR	43468082	43468242	.	+	.	ID=LotjaGi5g1v0169800.3.three_prime_UTR.2;Parent=LotjaGi5g1v0169800.3
LjG1.1_chr5	PGSB	exon	43470046	43470126	.	+	.	ID=LotjaGi5g1v0169800.3.exon.3;Parent=LotjaGi5g1v0169800.3
LjG1.1_chr5	PGSB	three_prime_UTR	43470046	43470126	.	+	.	ID=LotjaGi5g1v0169800.3.three_prime_UTR.3;Parent=LotjaGi5g1v0169800.3
LjG1.1_chr5	PGSB	exon	43470233	43470502	.	+	.	ID=LotjaGi5g1v0169800.3.exon.4;Parent=LotjaGi5g1v0169800.3
LjG1.1_chr5	PGSB	three_prime_UTR	43470233	43470502	.	+	.	ID=LotjaGi5g1v0169800.3.three_prime_UTR.4;Parent=LotjaGi5g1v0169800.3
LjG1.1_chr5	PGSB	exon	43470844	43471132	.	+	.	ID=LotjaGi5g1v0169800.3.exon.5;Parent=LotjaGi5g1v0169800.3
LjG1.1_chr5	PGSB	three_prime_UTR	43470844	43471132	.	+	.	ID=LotjaGi5g1v0169800.3.three_prime_UTR.5;Parent=LotjaGi5g1v0169800.3
LjG1.1_chr5	PGSB	exon	43471265	43471603	.	+	.	ID=LotjaGi5g1v0169800.3.exon.6;Parent=LotjaGi5g1v0169800.3
LjG1.1_chr5	PGSB	three_prime_UTR	43471265	43471603	.	+	.	ID=LotjaGi5g1v0169800.3.three_prime_UTR.6;Parent=LotjaGi5g1v0169800.3
###
LjG1.1_chr5	PGSB	gene	43487190	43492749	.	-	.	ID=LotjaGi5g1v0169900
LjG1.1_chr5	PGSB	mRNA	43487190	43492728	.	-	.	ID=LotjaGi5g1v0169900.1;Parent=LotjaGi5g1v0169900
LjG1.1_chr5	PGSB	exon	43487190	43487850	.	-	.	ID=LotjaGi5g1v0169900.1.exon.1;Parent=LotjaGi5g1v0169900.1
LjG1.1_chr5	PGSB	three_prime_UTR	43487190	43487850	.	-	.	ID=LotjaGi5g1v0169900.1.three_prime_UTR.1;Parent=LotjaGi5g1v0169900.1
LjG1.1_chr5	PGSB	exon	43488210	43488330	.	-	.	ID=LotjaGi5g1v0169900.1.exon.2;Parent=LotjaGi5g1v0169900.1
LjG1.1_chr5	PGSB	three_prime_UTR	43488210	43488330	.	-	.	ID=LotjaGi5g1v0169900.1.three_prime_UTR.2;Parent=LotjaGi5g1v0169900.1
LjG1.1_chr5	PGSB	exon	43488410	43488486	.	-	.	ID=LotjaGi5g1v0169900.1.exon.3;Parent=LotjaGi5g1v0169900.1
LjG1.1_chr5	PGSB	three_prime_UTR	43488410	43488486	.	-	.	ID=LotjaGi5g1v0169900.1.three_prime_UTR.3;Parent=LotjaGi5g1v0169900.1
LjG1.1_chr5	PGSB	exon	43488921	43489229	.	-	.	ID=LotjaGi5g1v0169900.1.exon.4;Parent=LotjaGi5g1v0169900.1
LjG1.1_chr5	PGSB	three_prime_UTR	43488921	43489229	.	-	.	ID=LotjaGi5g1v0169900.1.three_prime_UTR.4;Parent=LotjaGi5g1v0169900.1
LjG1.1_chr5	PGSB	three_prime_UTR	43489407	43489647	.	-	.	ID=LotjaGi5g1v0169900.1.three_prime_UTR.5;Parent=LotjaGi5g1v0169900.1
LjG1.1_chr5	PGSB	exon	43489407	43489762	.	-	.	ID=LotjaGi5g1v0169900.1.exon.5;Parent=LotjaGi5g1v0169900.1
LjG1.1_chr5	PGSB	CDS	43489648	43489762	.	-	1	ID=LotjaGi5g1v0169900.1.CDS.1;Parent=LotjaGi5g1v0169900.1
LjG1.1_chr5	PGSB	exon	43489899	43490092	.	-	.	ID=LotjaGi5g1v0169900.1.exon.6;Parent=LotjaGi5g1v0169900.1
LjG1.1_chr5	PGSB	CDS	43489899	43490092	.	-	0	ID=LotjaGi5g1v0169900.1.CDS.2;Parent=LotjaGi5g1v0169900.1
LjG1.1_chr5	PGSB	exon	43490175	43490787	.	-	.	ID=LotjaGi5g1v0169900.1.exon.7;Parent=LotjaGi5g1v0169900.1
LjG1.1_chr5	PGSB	CDS	43490175	43490787	.	-	1	ID=LotjaGi5g1v0169900.1.CDS.3;Parent=LotjaGi5g1v0169900.1
LjG1.1_chr5	PGSB	exon	43490871	43490975	.	-	.	ID=LotjaGi5g1v0169900.1.exon.8;Parent=LotjaGi5g1v0169900.1
LjG1.1_chr5	PGSB	CDS	43490871	43490975	.	-	1	ID=LotjaGi5g1v0169900.1.CDS.4;Parent=LotjaGi5g1v0169900.1
LjG1.1_chr5	PGSB	exon	43491085	43491172	.	-	.	ID=LotjaGi5g1v0169900.1.exon.9;Parent=LotjaGi5g1v0169900.1
LjG1.1_chr5	PGSB	CDS	43491085	43491172	.	-	2	ID=LotjaGi5g1v0169900.1.CDS.5;Parent=LotjaGi5g1v0169900.1
LjG1.1_chr5	PGSB	exon	43491368	43491436	.	-	.	ID=LotjaGi5g1v0169900.1.exon.10;Parent=LotjaGi5g1v0169900.1
LjG1.1_chr5	PGSB	CDS	43491368	43491436	.	-	2	ID=LotjaGi5g1v0169900.1.CDS.6;Parent=LotjaGi5g1v0169900.1
LjG1.1_chr5	PGSB	exon	43491795	43491885	.	-	.	ID=LotjaGi5g1v0169900.1.exon.11;Parent=LotjaGi5g1v0169900.1
LjG1.1_chr5	PGSB	CDS	43491795	43491885	.	-	0	ID=LotjaGi5g1v0169900.1.CDS.7;Parent=LotjaGi5g1v0169900.1
LjG1.1_chr5	PGSB	CDS	43491979	43492008	.	-	0	ID=LotjaGi5g1v0169900.1.CDS.8;Parent=LotjaGi5g1v0169900.1
LjG1.1_chr5	PGSB	exon	43491979	43492728	.	-	.	ID=LotjaGi5g1v0169900.1.exon.12;Parent=LotjaGi5g1v0169900.1
LjG1.1_chr5	PGSB	five_prime_UTR	43492009	43492728	.	-	.	ID=LotjaGi5g1v0169900.1.five_prime_UTR.6;Parent=LotjaGi5g1v0169900.1
LjG1.1_chr5	PGSB	mRNA	43487423	43492749	.	-	.	ID=LotjaGi5g1v0169900.2;Parent=LotjaGi5g1v0169900
LjG1.1_chr5	PGSB	exon	43487423	43487850	.	-	.	ID=LotjaGi5g1v0169900.2.exon.1;Parent=LotjaGi5g1v0169900.2
LjG1.1_chr5	PGSB	three_prime_UTR	43487423	43487850	.	-	.	ID=LotjaGi5g1v0169900.2.three_prime_UTR.1;Parent=LotjaGi5g1v0169900.2
LjG1.1_chr5	PGSB	exon	43488210	43488330	.	-	.	ID=LotjaGi5g1v0169900.2.exon.2;Parent=LotjaGi5g1v0169900.2
LjG1.1_chr5	PGSB	three_prime_UTR	43488210	43488330	.	-	.	ID=LotjaGi5g1v0169900.2.three_prime_UTR.2;Parent=LotjaGi5g1v0169900.2
LjG1.1_chr5	PGSB	exon	43488410	43488486	.	-	.	ID=LotjaGi5g1v0169900.2.exon.3;Parent=LotjaGi5g1v0169900.2
LjG1.1_chr5	PGSB	three_prime_UTR	43488410	43488486	.	-	.	ID=LotjaGi5g1v0169900.2.three_prime_UTR.3;Parent=LotjaGi5g1v0169900.2
LjG1.1_chr5	PGSB	three_prime_UTR	43488921	43488997	.	-	.	ID=LotjaGi5g1v0169900.2.three_prime_UTR.4;Parent=LotjaGi5g1v0169900.2
LjG1.1_chr5	PGSB	exon	43488921	43489229	.	-	.	ID=LotjaGi5g1v0169900.2.exon.4;Parent=LotjaGi5g1v0169900.2
LjG1.1_chr5	PGSB	CDS	43488998	43489229	.	-	1	ID=LotjaGi5g1v0169900.2.CDS.1;Parent=LotjaGi5g1v0169900.2
LjG1.1_chr5	PGSB	exon	43489407	43489555	.	-	.	ID=LotjaGi5g1v0169900.2.exon.5;Parent=LotjaGi5g1v0169900.2
LjG1.1_chr5	PGSB	CDS	43489407	43489555	.	-	0	ID=LotjaGi5g1v0169900.2.CDS.2;Parent=LotjaGi5g1v0169900.2
LjG1.1_chr5	PGSB	exon	43489654	43489762	.	-	.	ID=LotjaGi5g1v0169900.2.exon.6;Parent=LotjaGi5g1v0169900.2
LjG1.1_chr5	PGSB	CDS	43489654	43489762	.	-	1	ID=LotjaGi5g1v0169900.2.CDS.3;Parent=LotjaGi5g1v0169900.2
LjG1.1_chr5	PGSB	exon	43489899	43490092	.	-	.	ID=LotjaGi5g1v0169900.2.exon.7;Parent=LotjaGi5g1v0169900.2
LjG1.1_chr5	PGSB	CDS	43489899	43490092	.	-	0	ID=LotjaGi5g1v0169900.2.CDS.4;Parent=LotjaGi5g1v0169900.2
LjG1.1_chr5	PGSB	exon	43490175	43490787	.	-	.	ID=LotjaGi5g1v0169900.2.exon.8;Parent=LotjaGi5g1v0169900.2
LjG1.1_chr5	PGSB	CDS	43490175	43490787	.	-	1	ID=LotjaGi5g1v0169900.2.CDS.5;Parent=LotjaGi5g1v0169900.2
LjG1.1_chr5	PGSB	exon	43490871	43490975	.	-	.	ID=LotjaGi5g1v0169900.2.exon.9;Parent=LotjaGi5g1v0169900.2
LjG1.1_chr5	PGSB	CDS	43490871	43490975	.	-	1	ID=LotjaGi5g1v0169900.2.CDS.6;Parent=LotjaGi5g1v0169900.2
LjG1.1_chr5	PGSB	exon	43491085	43491172	.	-	.	ID=LotjaGi5g1v0169900.2.exon.10;Parent=LotjaGi5g1v0169900.2
LjG1.1_chr5	PGSB	CDS	43491085	43491172	.	-	2	ID=LotjaGi5g1v0169900.2.CDS.7;Parent=LotjaGi5g1v0169900.2
LjG1.1_chr5	PGSB	exon	43491368	43491436	.	-	.	ID=LotjaGi5g1v0169900.2.exon.11;Parent=LotjaGi5g1v0169900.2
LjG1.1_chr5	PGSB	CDS	43491368	43491436	.	-	2	ID=LotjaGi5g1v0169900.2.CDS.8;Parent=LotjaGi5g1v0169900.2
LjG1.1_chr5	PGSB	exon	43491795	43491885	.	-	.	ID=LotjaGi5g1v0169900.2.exon.12;Parent=LotjaGi5g1v0169900.2
LjG1.1_chr5	PGSB	CDS	43491795	43491885	.	-	0	ID=LotjaGi5g1v0169900.2.CDS.9;Parent=LotjaGi5g1v0169900.2
LjG1.1_chr5	PGSB	CDS	43491979	43492008	.	-	0	ID=LotjaGi5g1v0169900.2.CDS.10;Parent=LotjaGi5g1v0169900.2
LjG1.1_chr5	PGSB	exon	43491979	43492749	.	-	.	ID=LotjaGi5g1v0169900.2.exon.13;Parent=LotjaGi5g1v0169900.2
LjG1.1_chr5	PGSB	five_prime_UTR	43492009	43492749	.	-	.	ID=LotjaGi5g1v0169900.2.five_prime_UTR.5;Parent=LotjaGi5g1v0169900.2
LjG1.1_chr5	PGSB	mRNA	43488782	43492687	.	-	.	ID=LotjaGi5g1v0169900.3;Parent=LotjaGi5g1v0169900
LjG1.1_chr5	PGSB	three_prime_UTR	43488782	43489402	.	-	.	ID=LotjaGi5g1v0169900.3.three_prime_UTR.1;Parent=LotjaGi5g1v0169900.3
LjG1.1_chr5	PGSB	exon	43488782	43489555	.	-	.	ID=LotjaGi5g1v0169900.3.exon.1;Parent=LotjaGi5g1v0169900.3
LjG1.1_chr5	PGSB	CDS	43489403	43489555	.	-	0	ID=LotjaGi5g1v0169900.3.CDS.1;Parent=LotjaGi5g1v0169900.3
LjG1.1_chr5	PGSB	exon	43489654	43489762	.	-	.	ID=LotjaGi5g1v0169900.3.exon.2;Parent=LotjaGi5g1v0169900.3
LjG1.1_chr5	PGSB	CDS	43489654	43489762	.	-	1	ID=LotjaGi5g1v0169900.3.CDS.2;Parent=LotjaGi5g1v0169900.3
LjG1.1_chr5	PGSB	exon	43489899	43490092	.	-	.	ID=LotjaGi5g1v0169900.3.exon.3;Parent=LotjaGi5g1v0169900.3
LjG1.1_chr5	PGSB	CDS	43489899	43490092	.	-	0	ID=LotjaGi5g1v0169900.3.CDS.3;Parent=LotjaGi5g1v0169900.3
LjG1.1_chr5	PGSB	exon	43490175	43490787	.	-	.	ID=LotjaGi5g1v0169900.3.exon.4;Parent=LotjaGi5g1v0169900.3
LjG1.1_chr5	PGSB	CDS	43490175	43490787	.	-	1	ID=LotjaGi5g1v0169900.3.CDS.4;Parent=LotjaGi5g1v0169900.3
LjG1.1_chr5	PGSB	exon	43490871	43490975	.	-	.	ID=LotjaGi5g1v0169900.3.exon.5;Parent=LotjaGi5g1v0169900.3
LjG1.1_chr5	PGSB	CDS	43490871	43490975	.	-	1	ID=LotjaGi5g1v0169900.3.CDS.5;Parent=LotjaGi5g1v0169900.3
LjG1.1_chr5	PGSB	exon	43491085	43491172	.	-	.	ID=LotjaGi5g1v0169900.3.exon.6;Parent=LotjaGi5g1v0169900.3
LjG1.1_chr5	PGSB	CDS	43491085	43491172	.	-	2	ID=LotjaGi5g1v0169900.3.CDS.6;Parent=LotjaGi5g1v0169900.3
LjG1.1_chr5	PGSB	exon	43491368	43491436	.	-	.	ID=LotjaGi5g1v0169900.3.exon.7;Parent=LotjaGi5g1v0169900.3
LjG1.1_chr5	PGSB	CDS	43491368	43491436	.	-	2	ID=LotjaGi5g1v0169900.3.CDS.7;Parent=LotjaGi5g1v0169900.3
LjG1.1_chr5	PGSB	exon	43491795	43491885	.	-	.	ID=LotjaGi5g1v0169900.3.exon.8;Parent=LotjaGi5g1v0169900.3
LjG1.1_chr5	PGSB	CDS	43491795	43491885	.	-	0	ID=LotjaGi5g1v0169900.3.CDS.8;Parent=LotjaGi5g1v0169900.3
LjG1.1_chr5	PGSB	CDS	43491979	43492008	.	-	0	ID=LotjaGi5g1v0169900.3.CDS.9;Parent=LotjaGi5g1v0169900.3
LjG1.1_chr5	PGSB	exon	43491979	43492687	.	-	.	ID=LotjaGi5g1v0169900.3.exon.9;Parent=LotjaGi5g1v0169900.3
LjG1.1_chr5	PGSB	five_prime_UTR	43492009	43492687	.	-	.	ID=LotjaGi5g1v0169900.3.five_prime_UTR.2;Parent=LotjaGi5g1v0169900.3
LjG1.1_chr5	PGSB	mRNA	43488998	43492001	.	-	.	ID=LotjaGi5g1v0169900.4;Parent=LotjaGi5g1v0169900
LjG1.1_chr5	PGSB	exon	43488998	43489229	.	-	.	ID=LotjaGi5g1v0169900.4.exon.1;Parent=LotjaGi5g1v0169900.4
LjG1.1_chr5	PGSB	CDS	43488998	43489229	.	-	1	ID=LotjaGi5g1v0169900.4.CDS.1;Parent=LotjaGi5g1v0169900.4
LjG1.1_chr5	PGSB	exon	43489407	43489555	.	-	.	ID=LotjaGi5g1v0169900.4.exon.2;Parent=LotjaGi5g1v0169900.4
LjG1.1_chr5	PGSB	CDS	43489407	43489555	.	-	0	ID=LotjaGi5g1v0169900.4.CDS.2;Parent=LotjaGi5g1v0169900.4
LjG1.1_chr5	PGSB	exon	43489654	43489762	.	-	.	ID=LotjaGi5g1v0169900.4.exon.3;Parent=LotjaGi5g1v0169900.4
LjG1.1_chr5	PGSB	CDS	43489654	43489762	.	-	1	ID=LotjaGi5g1v0169900.4.CDS.3;Parent=LotjaGi5g1v0169900.4
LjG1.1_chr5	PGSB	exon	43489899	43490092	.	-	.	ID=LotjaGi5g1v0169900.4.exon.4;Parent=LotjaGi5g1v0169900.4
LjG1.1_chr5	PGSB	CDS	43489899	43490092	.	-	0	ID=LotjaGi5g1v0169900.4.CDS.4;Parent=LotjaGi5g1v0169900.4
LjG1.1_chr5	PGSB	exon	43490175	43490787	.	-	.	ID=LotjaGi5g1v0169900.4.exon.5;Parent=LotjaGi5g1v0169900.4
LjG1.1_chr5	PGSB	CDS	43490175	43490787	.	-	1	ID=LotjaGi5g1v0169900.4.CDS.5;Parent=LotjaGi5g1v0169900.4
LjG1.1_chr5	PGSB	exon	43490871	43490975	.	-	.	ID=LotjaGi5g1v0169900.4.exon.6;Parent=LotjaGi5g1v0169900.4
LjG1.1_chr5	PGSB	CDS	43490871	43490975	.	-	1	ID=LotjaGi5g1v0169900.4.CDS.6;Parent=LotjaGi5g1v0169900.4
LjG1.1_chr5	PGSB	exon	43491085	43491172	.	-	.	ID=LotjaGi5g1v0169900.4.exon.7;Parent=LotjaGi5g1v0169900.4
LjG1.1_chr5	PGSB	CDS	43491085	43491172	.	-	2	ID=LotjaGi5g1v0169900.4.CDS.7;Parent=LotjaGi5g1v0169900.4
LjG1.1_chr5	PGSB	exon	43491368	43491436	.	-	.	ID=LotjaGi5g1v0169900.4.exon.8;Parent=LotjaGi5g1v0169900.4
LjG1.1_chr5	PGSB	CDS	43491368	43491436	.	-	2	ID=LotjaGi5g1v0169900.4.CDS.8;Parent=LotjaGi5g1v0169900.4
LjG1.1_chr5	PGSB	CDS	43491795	43491969	.	-	0	ID=LotjaGi5g1v0169900.4.CDS.9;Parent=LotjaGi5g1v0169900.4
LjG1.1_chr5	PGSB	exon	43491795	43492001	.	-	.	ID=LotjaGi5g1v0169900.4.exon.9;Parent=LotjaGi5g1v0169900.4
LjG1.1_chr5	PGSB	five_prime_UTR	43491970	43492001	.	-	.	ID=LotjaGi5g1v0169900.4.five_prime_UTR.1;Parent=LotjaGi5g1v0169900.4
LjG1.1_chr5	PGSB	mRNA	43488998	43492008	.	-	.	ID=LotjaGi5g1v0169900.5;Parent=LotjaGi5g1v0169900
LjG1.1_chr5	PGSB	exon	43488998	43489229	.	-	.	ID=LotjaGi5g1v0169900.5.exon.1;Parent=LotjaGi5g1v0169900.5
LjG1.1_chr5	PGSB	CDS	43488998	43489229	.	-	1	ID=LotjaGi5g1v0169900.5.CDS.1;Parent=LotjaGi5g1v0169900.5
LjG1.1_chr5	PGSB	exon	43489407	43489555	.	-	.	ID=LotjaGi5g1v0169900.5.exon.2;Parent=LotjaGi5g1v0169900.5
LjG1.1_chr5	PGSB	CDS	43489407	43489555	.	-	0	ID=LotjaGi5g1v0169900.5.CDS.2;Parent=LotjaGi5g1v0169900.5
LjG1.1_chr5	PGSB	exon	43489654	43489762	.	-	.	ID=LotjaGi5g1v0169900.5.exon.3;Parent=LotjaGi5g1v0169900.5
LjG1.1_chr5	PGSB	CDS	43489654	43489762	.	-	1	ID=LotjaGi5g1v0169900.5.CDS.3;Parent=LotjaGi5g1v0169900.5
LjG1.1_chr5	PGSB	exon	43489899	43490092	.	-	.	ID=LotjaGi5g1v0169900.5.exon.4;Parent=LotjaGi5g1v0169900.5
LjG1.1_chr5	PGSB	CDS	43489899	43490092	.	-	0	ID=LotjaGi5g1v0169900.5.CDS.4;Parent=LotjaGi5g1v0169900.5
LjG1.1_chr5	PGSB	exon	43490175	43490787	.	-	.	ID=LotjaGi5g1v0169900.5.exon.5;Parent=LotjaGi5g1v0169900.5
LjG1.1_chr5	PGSB	CDS	43490175	43490787	.	-	1	ID=LotjaGi5g1v0169900.5.CDS.5;Parent=LotjaGi5g1v0169900.5
LjG1.1_chr5	PGSB	exon	43490871	43490975	.	-	.	ID=LotjaGi5g1v0169900.5.exon.6;Parent=LotjaGi5g1v0169900.5
LjG1.1_chr5	PGSB	CDS	43490871	43490975	.	-	1	ID=LotjaGi5g1v0169900.5.CDS.6;Parent=LotjaGi5g1v0169900.5
LjG1.1_chr5	PGSB	exon	43491085	43491172	.	-	.	ID=LotjaGi5g1v0169900.5.exon.7;Parent=LotjaGi5g1v0169900.5
LjG1.1_chr5	PGSB	CDS	43491085	43491172	.	-	2	ID=LotjaGi5g1v0169900.5.CDS.7;Parent=LotjaGi5g1v0169900.5
LjG1.1_chr5	PGSB	exon	43491368	43491436	.	-	.	ID=LotjaGi5g1v0169900.5.exon.8;Parent=LotjaGi5g1v0169900.5
LjG1.1_chr5	PGSB	CDS	43491368	43491436	.	-	2	ID=LotjaGi5g1v0169900.5.CDS.8;Parent=LotjaGi5g1v0169900.5
LjG1.1_chr5	PGSB	exon	43491795	43491885	.	-	.	ID=LotjaGi5g1v0169900.5.exon.9;Parent=LotjaGi5g1v0169900.5
LjG1.1_chr5	PGSB	CDS	43491795	43491885	.	-	0	ID=LotjaGi5g1v0169900.5.CDS.9;Parent=LotjaGi5g1v0169900.5
LjG1.1_chr5	PGSB	exon	43491979	43492008	.	-	.	ID=LotjaGi5g1v0169900.5.exon.10;Parent=LotjaGi5g1v0169900.5
LjG1.1_chr5	PGSB	CDS	43491979	43492008	.	-	0	ID=LotjaGi5g1v0169900.5.CDS.10;Parent=LotjaGi5g1v0169900.5
###
###
LjG1.1_chr5	PGSB	gene	43770537	43773148	.	+	.	ID=LotjaGi5g1v0170100
LjG1.1_chr5	PGSB	mRNA	43770537	43773148	.	+	.	ID=LotjaGi5g1v0170100.1;Parent=LotjaGi5g1v0170100
LjG1.1_chr5	PGSB	exon	43770537	43770684	.	+	.	ID=LotjaGi5g1v0170100.1.exon.1;Parent=LotjaGi5g1v0170100.1
LjG1.1_chr5	PGSB	five_prime_UTR	43770537	43770684	.	+	.	ID=LotjaGi5g1v0170100.1.five_prime_UTR.1;Parent=LotjaGi5g1v0170100.1
LjG1.1_chr5	PGSB	five_prime_UTR	43770982	43770996	.	+	.	ID=LotjaGi5g1v0170100.1.five_prime_UTR.2;Parent=LotjaGi5g1v0170100.1
LjG1.1_chr5	PGSB	exon	43770982	43771102	.	+	.	ID=LotjaGi5g1v0170100.1.exon.2;Parent=LotjaGi5g1v0170100.1
LjG1.1_chr5	PGSB	CDS	43770997	43771102	.	+	0	ID=LotjaGi5g1v0170100.1.CDS.1;Parent=LotjaGi5g1v0170100.1
LjG1.1_chr5	PGSB	CDS	43772268	43772656	.	+	2	ID=LotjaGi5g1v0170100.1.CDS.2;Parent=LotjaGi5g1v0170100.1
LjG1.1_chr5	PGSB	exon	43772268	43773148	.	+	.	ID=LotjaGi5g1v0170100.1.exon.3;Parent=LotjaGi5g1v0170100.1
LjG1.1_chr5	PGSB	three_prime_UTR	43772657	43773148	.	+	.	ID=LotjaGi5g1v0170100.1.three_prime_UTR.3;Parent=LotjaGi5g1v0170100.1
###
LjG1.1_chr5	PGSB	gene	43773156	43782290	.	-	.	ID=LotjaGi5g1v0170200
LjG1.1_chr5	PGSB	mRNA	43773156	43782290	.	-	.	ID=LotjaGi5g1v0170200.1;Parent=LotjaGi5g1v0170200
LjG1.1_chr5	PGSB	three_prime_UTR	43773156	43773989	.	-	.	ID=LotjaGi5g1v0170200.1.three_prime_UTR.1;Parent=LotjaGi5g1v0170200.1
LjG1.1_chr5	PGSB	exon	43773156	43773998	.	-	.	ID=LotjaGi5g1v0170200.1.exon.1;Parent=LotjaGi5g1v0170200.1
LjG1.1_chr5	PGSB	CDS	43773990	43773998	.	-	0	ID=LotjaGi5g1v0170200.1.CDS.1;Parent=LotjaGi5g1v0170200.1
LjG1.1_chr5	PGSB	exon	43774496	43774591	.	-	.	ID=LotjaGi5g1v0170200.1.exon.2;Parent=LotjaGi5g1v0170200.1
LjG1.1_chr5	PGSB	CDS	43774496	43774591	.	-	0	ID=LotjaGi5g1v0170200.1.CDS.2;Parent=LotjaGi5g1v0170200.1
LjG1.1_chr5	PGSB	exon	43774693	43774935	.	-	.	ID=LotjaGi5g1v0170200.1.exon.3;Parent=LotjaGi5g1v0170200.1
LjG1.1_chr5	PGSB	CDS	43774693	43774935	.	-	0	ID=LotjaGi5g1v0170200.1.CDS.3;Parent=LotjaGi5g1v0170200.1
LjG1.1_chr5	PGSB	exon	43775061	43775177	.	-	.	ID=LotjaGi5g1v0170200.1.exon.4;Parent=LotjaGi5g1v0170200.1
LjG1.1_chr5	PGSB	CDS	43775061	43775177	.	-	0	ID=LotjaGi5g1v0170200.1.CDS.4;Parent=LotjaGi5g1v0170200.1
LjG1.1_chr5	PGSB	exon	43775278	43775444	.	-	.	ID=LotjaGi5g1v0170200.1.exon.5;Parent=LotjaGi5g1v0170200.1
LjG1.1_chr5	PGSB	CDS	43775278	43775444	.	-	2	ID=LotjaGi5g1v0170200.1.CDS.5;Parent=LotjaGi5g1v0170200.1
LjG1.1_chr5	PGSB	exon	43775526	43775760	.	-	.	ID=LotjaGi5g1v0170200.1.exon.6;Parent=LotjaGi5g1v0170200.1
LjG1.1_chr5	PGSB	CDS	43775526	43775760	.	-	0	ID=LotjaGi5g1v0170200.1.CDS.6;Parent=LotjaGi5g1v0170200.1
LjG1.1_chr5	PGSB	exon	43778046	43778182	.	-	.	ID=LotjaGi5g1v0170200.1.exon.7;Parent=LotjaGi5g1v0170200.1
LjG1.1_chr5	PGSB	CDS	43778046	43778182	.	-	2	ID=LotjaGi5g1v0170200.1.CDS.7;Parent=LotjaGi5g1v0170200.1
LjG1.1_chr5	PGSB	exon	43778326	43778427	.	-	.	ID=LotjaGi5g1v0170200.1.exon.8;Parent=LotjaGi5g1v0170200.1
LjG1.1_chr5	PGSB	CDS	43778326	43778427	.	-	2	ID=LotjaGi5g1v0170200.1.CDS.8;Parent=LotjaGi5g1v0170200.1
LjG1.1_chr5	PGSB	exon	43779067	43779178	.	-	.	ID=LotjaGi5g1v0170200.1.exon.9;Parent=LotjaGi5g1v0170200.1
LjG1.1_chr5	PGSB	CDS	43779067	43779178	.	-	0	ID=LotjaGi5g1v0170200.1.CDS.9;Parent=LotjaGi5g1v0170200.1
LjG1.1_chr5	PGSB	exon	43779256	43779348	.	-	.	ID=LotjaGi5g1v0170200.1.exon.10;Parent=LotjaGi5g1v0170200.1
LjG1.1_chr5	PGSB	CDS	43779256	43779348	.	-	0	ID=LotjaGi5g1v0170200.1.CDS.10;Parent=LotjaGi5g1v0170200.1
LjG1.1_chr5	PGSB	exon	43779669	43779728	.	-	.	ID=LotjaGi5g1v0170200.1.exon.11;Parent=LotjaGi5g1v0170200.1
LjG1.1_chr5	PGSB	CDS	43779669	43779728	.	-	0	ID=LotjaGi5g1v0170200.1.CDS.11;Parent=LotjaGi5g1v0170200.1
LjG1.1_chr5	PGSB	exon	43779810	43779905	.	-	.	ID=LotjaGi5g1v0170200.1.exon.12;Parent=LotjaGi5g1v0170200.1
LjG1.1_chr5	PGSB	CDS	43779810	43779905	.	-	0	ID=LotjaGi5g1v0170200.1.CDS.12;Parent=LotjaGi5g1v0170200.1
LjG1.1_chr5	PGSB	exon	43780084	43780221	.	-	.	ID=LotjaGi5g1v0170200.1.exon.13;Parent=LotjaGi5g1v0170200.1
LjG1.1_chr5	PGSB	CDS	43780084	43780221	.	-	0	ID=LotjaGi5g1v0170200.1.CDS.13;Parent=LotjaGi5g1v0170200.1
LjG1.1_chr5	PGSB	exon	43780758	43780905	.	-	.	ID=LotjaGi5g1v0170200.1.exon.14;Parent=LotjaGi5g1v0170200.1
LjG1.1_chr5	PGSB	CDS	43780758	43780905	.	-	1	ID=LotjaGi5g1v0170200.1.CDS.14;Parent=LotjaGi5g1v0170200.1
LjG1.1_chr5	PGSB	exon	43781348	43781469	.	-	.	ID=LotjaGi5g1v0170200.1.exon.15;Parent=LotjaGi5g1v0170200.1
LjG1.1_chr5	PGSB	CDS	43781348	43781469	.	-	0	ID=LotjaGi5g1v0170200.1.CDS.15;Parent=LotjaGi5g1v0170200.1
LjG1.1_chr5	PGSB	CDS	43781578	43781910	.	-	0	ID=LotjaGi5g1v0170200.1.CDS.16;Parent=LotjaGi5g1v0170200.1
LjG1.1_chr5	PGSB	exon	43781578	43782290	.	-	.	ID=LotjaGi5g1v0170200.1.exon.16;Parent=LotjaGi5g1v0170200.1
LjG1.1_chr5	PGSB	five_prime_UTR	43781911	43782290	.	-	.	ID=LotjaGi5g1v0170200.1.five_prime_UTR.2;Parent=LotjaGi5g1v0170200.1
###
LjG1.1_chr5	PGSB	gene	43814701	43824073	.	+	.	ID=LotjaGi5g1v0170300
LjG1.1_chr5	PGSB	mRNA	43814701	43824073	.	+	.	ID=LotjaGi5g1v0170300.1;Parent=LotjaGi5g1v0170300
LjG1.1_chr5	PGSB	exon	43814701	43815028	.	+	.	ID=LotjaGi5g1v0170300.1.exon.1;Parent=LotjaGi5g1v0170300.1
LjG1.1_chr5	PGSB	five_prime_UTR	43814701	43815028	.	+	.	ID=LotjaGi5g1v0170300.1.five_prime_UTR.1;Parent=LotjaGi5g1v0170300.1
LjG1.1_chr5	PGSB	exon	43815478	43815549	.	+	.	ID=LotjaGi5g1v0170300.1.exon.2;Parent=LotjaGi5g1v0170300.1
LjG1.1_chr5	PGSB	five_prime_UTR	43815478	43815549	.	+	.	ID=LotjaGi5g1v0170300.1.five_prime_UTR.2;Parent=LotjaGi5g1v0170300.1
LjG1.1_chr5	PGSB	five_prime_UTR	43815661	43815812	.	+	.	ID=LotjaGi5g1v0170300.1.five_prime_UTR.3;Parent=LotjaGi5g1v0170300.1
LjG1.1_chr5	PGSB	exon	43815661	43815915	.	+	.	ID=LotjaGi5g1v0170300.1.exon.3;Parent=LotjaGi5g1v0170300.1
LjG1.1_chr5	PGSB	CDS	43815813	43815915	.	+	0	ID=LotjaGi5g1v0170300.1.CDS.1;Parent=LotjaGi5g1v0170300.1
LjG1.1_chr5	PGSB	exon	43817089	43821785	.	+	.	ID=LotjaGi5g1v0170300.1.exon.4;Parent=LotjaGi5g1v0170300.1
LjG1.1_chr5	PGSB	CDS	43817089	43821785	.	+	2	ID=LotjaGi5g1v0170300.1.CDS.2;Parent=LotjaGi5g1v0170300.1
LjG1.1_chr5	PGSB	CDS	43822491	43823501	.	+	0	ID=LotjaGi5g1v0170300.1.CDS.3;Parent=LotjaGi5g1v0170300.1
LjG1.1_chr5	PGSB	exon	43822491	43824073	.	+	.	ID=LotjaGi5g1v0170300.1.exon.5;Parent=LotjaGi5g1v0170300.1
LjG1.1_chr5	PGSB	three_prime_UTR	43823502	43824073	.	+	.	ID=LotjaGi5g1v0170300.1.three_prime_UTR.4;Parent=LotjaGi5g1v0170300.1
###
LjG1.1_chr5	PGSB	gene	43825685	43833930	.	-	.	ID=LotjaGi5g1v0170400
LjG1.1_chr5	PGSB	mRNA	43825685	43833930	.	-	.	ID=LotjaGi5g1v0170400.1;Parent=LotjaGi5g1v0170400
LjG1.1_chr5	PGSB	three_prime_UTR	43825685	43826548	.	-	.	ID=LotjaGi5g1v0170400.1.three_prime_UTR.1;Parent=LotjaGi5g1v0170400.1
LjG1.1_chr5	PGSB	exon	43825685	43826731	.	-	.	ID=LotjaGi5g1v0170400.1.exon.1;Parent=LotjaGi5g1v0170400.1
LjG1.1_chr5	PGSB	CDS	43826549	43826731	.	-	0	ID=LotjaGi5g1v0170400.1.CDS.1;Parent=LotjaGi5g1v0170400.1
LjG1.1_chr5	PGSB	exon	43826850	43826926	.	-	.	ID=LotjaGi5g1v0170400.1.exon.2;Parent=LotjaGi5g1v0170400.1
LjG1.1_chr5	PGSB	CDS	43826850	43826926	.	-	2	ID=LotjaGi5g1v0170400.1.CDS.2;Parent=LotjaGi5g1v0170400.1
LjG1.1_chr5	PGSB	exon	43828175	43828260	.	-	.	ID=LotjaGi5g1v0170400.1.exon.3;Parent=LotjaGi5g1v0170400.1
LjG1.1_chr5	PGSB	CDS	43828175	43828260	.	-	1	ID=LotjaGi5g1v0170400.1.CDS.3;Parent=LotjaGi5g1v0170400.1
LjG1.1_chr5	PGSB	exon	43828364	43828554	.	-	.	ID=LotjaGi5g1v0170400.1.exon.4;Parent=LotjaGi5g1v0170400.1
LjG1.1_chr5	PGSB	CDS	43828364	43828554	.	-	0	ID=LotjaGi5g1v0170400.1.CDS.4;Parent=LotjaGi5g1v0170400.1
LjG1.1_chr5	PGSB	exon	43828662	43828948	.	-	.	ID=LotjaGi5g1v0170400.1.exon.5;Parent=LotjaGi5g1v0170400.1
LjG1.1_chr5	PGSB	CDS	43828662	43828948	.	-	2	ID=LotjaGi5g1v0170400.1.CDS.5;Parent=LotjaGi5g1v0170400.1
LjG1.1_chr5	PGSB	exon	43829094	43829220	.	-	.	ID=LotjaGi5g1v0170400.1.exon.6;Parent=LotjaGi5g1v0170400.1
LjG1.1_chr5	PGSB	CDS	43829094	43829220	.	-	0	ID=LotjaGi5g1v0170400.1.CDS.6;Parent=LotjaGi5g1v0170400.1
LjG1.1_chr5	PGSB	exon	43829347	43829463	.	-	.	ID=LotjaGi5g1v0170400.1.exon.7;Parent=LotjaGi5g1v0170400.1
LjG1.1_chr5	PGSB	CDS	43829347	43829463	.	-	0	ID=LotjaGi5g1v0170400.1.CDS.7;Parent=LotjaGi5g1v0170400.1
LjG1.1_chr5	PGSB	exon	43829759	43829872	.	-	.	ID=LotjaGi5g1v0170400.1.exon.8;Parent=LotjaGi5g1v0170400.1
LjG1.1_chr5	PGSB	CDS	43829759	43829872	.	-	0	ID=LotjaGi5g1v0170400.1.CDS.8;Parent=LotjaGi5g1v0170400.1
LjG1.1_chr5	PGSB	exon	43830158	43830223	.	-	.	ID=LotjaGi5g1v0170400.1.exon.9;Parent=LotjaGi5g1v0170400.1
LjG1.1_chr5	PGSB	CDS	43830158	43830223	.	-	0	ID=LotjaGi5g1v0170400.1.CDS.9;Parent=LotjaGi5g1v0170400.1
LjG1.1_chr5	PGSB	exon	43830416	43830587	.	-	.	ID=LotjaGi5g1v0170400.1.exon.10;Parent=LotjaGi5g1v0170400.1
LjG1.1_chr5	PGSB	CDS	43830416	43830587	.	-	1	ID=LotjaGi5g1v0170400.1.CDS.10;Parent=LotjaGi5g1v0170400.1
LjG1.1_chr5	PGSB	exon	43832744	43832951	.	-	.	ID=LotjaGi5g1v0170400.1.exon.11;Parent=LotjaGi5g1v0170400.1
LjG1.1_chr5	PGSB	CDS	43832744	43832951	.	-	2	ID=LotjaGi5g1v0170400.1.CDS.11;Parent=LotjaGi5g1v0170400.1
LjG1.1_chr5	PGSB	CDS	43833282	43833618	.	-	0	ID=LotjaGi5g1v0170400.1.CDS.12;Parent=LotjaGi5g1v0170400.1
LjG1.1_chr5	PGSB	exon	43833282	43833930	.	-	.	ID=LotjaGi5g1v0170400.1.exon.12;Parent=LotjaGi5g1v0170400.1
LjG1.1_chr5	PGSB	five_prime_UTR	43833619	43833930	.	-	.	ID=LotjaGi5g1v0170400.1.five_prime_UTR.2;Parent=LotjaGi5g1v0170400.1
LjG1.1_chr5	PGSB	mRNA	43825983	43833618	.	-	.	ID=LotjaGi5g1v0170400.2;Parent=LotjaGi5g1v0170400
LjG1.1_chr5	PGSB	three_prime_UTR	43825983	43826025	.	-	.	ID=LotjaGi5g1v0170400.2.three_prime_UTR.1;Parent=LotjaGi5g1v0170400.2
LjG1.1_chr5	PGSB	exon	43825983	43826041	.	-	.	ID=LotjaGi5g1v0170400.2.exon.1;Parent=LotjaGi5g1v0170400.2
LjG1.1_chr5	PGSB	CDS	43826026	43826041	.	-	1	ID=LotjaGi5g1v0170400.2.CDS.1;Parent=LotjaGi5g1v0170400.2
LjG1.1_chr5	PGSB	exon	43826553	43826731	.	-	.	ID=LotjaGi5g1v0170400.2.exon.2;Parent=LotjaGi5g1v0170400.2
LjG1.1_chr5	PGSB	CDS	43826553	43826731	.	-	0	ID=LotjaGi5g1v0170400.2.CDS.2;Parent=LotjaGi5g1v0170400.2
LjG1.1_chr5	PGSB	exon	43826850	43826926	.	-	.	ID=LotjaGi5g1v0170400.2.exon.3;Parent=LotjaGi5g1v0170400.2
LjG1.1_chr5	PGSB	CDS	43826850	43826926	.	-	2	ID=LotjaGi5g1v0170400.2.CDS.3;Parent=LotjaGi5g1v0170400.2
LjG1.1_chr5	PGSB	exon	43828175	43828260	.	-	.	ID=LotjaGi5g1v0170400.2.exon.4;Parent=LotjaGi5g1v0170400.2
LjG1.1_chr5	PGSB	CDS	43828175	43828260	.	-	1	ID=LotjaGi5g1v0170400.2.CDS.4;Parent=LotjaGi5g1v0170400.2
LjG1.1_chr5	PGSB	exon	43828364	43828554	.	-	.	ID=LotjaGi5g1v0170400.2.exon.5;Parent=LotjaGi5g1v0170400.2
LjG1.1_chr5	PGSB	CDS	43828364	43828554	.	-	0	ID=LotjaGi5g1v0170400.2.CDS.5;Parent=LotjaGi5g1v0170400.2
LjG1.1_chr5	PGSB	exon	43828662	43828948	.	-	.	ID=LotjaGi5g1v0170400.2.exon.6;Parent=LotjaGi5g1v0170400.2
LjG1.1_chr5	PGSB	CDS	43828662	43828948	.	-	2	ID=LotjaGi5g1v0170400.2.CDS.6;Parent=LotjaGi5g1v0170400.2
LjG1.1_chr5	PGSB	exon	43829094	43829220	.	-	.	ID=LotjaGi5g1v0170400.2.exon.7;Parent=LotjaGi5g1v0170400.2
LjG1.1_chr5	PGSB	CDS	43829094	43829220	.	-	0	ID=LotjaGi5g1v0170400.2.CDS.7;Parent=LotjaGi5g1v0170400.2
LjG1.1_chr5	PGSB	exon	43829347	43829391	.	-	.	ID=LotjaGi5g1v0170400.2.exon.8;Parent=LotjaGi5g1v0170400.2
LjG1.1_chr5	PGSB	CDS	43829347	43829391	.	-	0	ID=LotjaGi5g1v0170400.2.CDS.8;Parent=LotjaGi5g1v0170400.2
LjG1.1_chr5	PGSB	exon	43829759	43829872	.	-	.	ID=LotjaGi5g1v0170400.2.exon.9;Parent=LotjaGi5g1v0170400.2
LjG1.1_chr5	PGSB	CDS	43829759	43829872	.	-	0	ID=LotjaGi5g1v0170400.2.CDS.9;Parent=LotjaGi5g1v0170400.2
LjG1.1_chr5	PGSB	exon	43830158	43830223	.	-	.	ID=LotjaGi5g1v0170400.2.exon.10;Parent=LotjaGi5g1v0170400.2
LjG1.1_chr5	PGSB	CDS	43830158	43830223	.	-	0	ID=LotjaGi5g1v0170400.2.CDS.10;Parent=LotjaGi5g1v0170400.2
LjG1.1_chr5	PGSB	exon	43830416	43830587	.	-	.	ID=LotjaGi5g1v0170400.2.exon.11;Parent=LotjaGi5g1v0170400.2
LjG1.1_chr5	PGSB	CDS	43830416	43830587	.	-	1	ID=LotjaGi5g1v0170400.2.CDS.11;Parent=LotjaGi5g1v0170400.2
LjG1.1_chr5	PGSB	exon	43832744	43832951	.	-	.	ID=LotjaGi5g1v0170400.2.exon.12;Parent=LotjaGi5g1v0170400.2
LjG1.1_chr5	PGSB	CDS	43832744	43832951	.	-	2	ID=LotjaGi5g1v0170400.2.CDS.12;Parent=LotjaGi5g1v0170400.2
LjG1.1_chr5	PGSB	exon	43833282	43833618	.	-	.	ID=LotjaGi5g1v0170400.2.exon.13;Parent=LotjaGi5g1v0170400.2
LjG1.1_chr5	PGSB	CDS	43833282	43833618	.	-	0	ID=LotjaGi5g1v0170400.2.CDS.13;Parent=LotjaGi5g1v0170400.2
###
LjG1.1_chr5	PGSB	gene	43897593	43902864	.	+	.	ID=LotjaGi5g1v0170500
LjG1.1_chr5	PGSB	mRNA	43897593	43902838	.	+	.	ID=LotjaGi5g1v0170500.1;Parent=LotjaGi5g1v0170500
LjG1.1_chr5	PGSB	exon	43897593	43898071	.	+	.	ID=LotjaGi5g1v0170500.1.exon.1;Parent=LotjaGi5g1v0170500.1
LjG1.1_chr5	PGSB	five_prime_UTR	43897593	43898071	.	+	.	ID=LotjaGi5g1v0170500.1.five_prime_UTR.1;Parent=LotjaGi5g1v0170500.1
LjG1.1_chr5	PGSB	exon	43898214	43898280	.	+	.	ID=LotjaGi5g1v0170500.1.exon.2;Parent=LotjaGi5g1v0170500.1
LjG1.1_chr5	PGSB	five_prime_UTR	43898214	43898280	.	+	.	ID=LotjaGi5g1v0170500.1.five_prime_UTR.2;Parent=LotjaGi5g1v0170500.1
LjG1.1_chr5	PGSB	five_prime_UTR	43898504	43898888	.	+	.	ID=LotjaGi5g1v0170500.1.five_prime_UTR.3;Parent=LotjaGi5g1v0170500.1
LjG1.1_chr5	PGSB	exon	43898504	43898890	.	+	.	ID=LotjaGi5g1v0170500.1.exon.3;Parent=LotjaGi5g1v0170500.1
LjG1.1_chr5	PGSB	CDS	43898889	43898890	.	+	0	ID=LotjaGi5g1v0170500.1.CDS.1;Parent=LotjaGi5g1v0170500.1
LjG1.1_chr5	PGSB	exon	43899006	43899051	.	+	.	ID=LotjaGi5g1v0170500.1.exon.4;Parent=LotjaGi5g1v0170500.1
LjG1.1_chr5	PGSB	CDS	43899006	43899051	.	+	1	ID=LotjaGi5g1v0170500.1.CDS.2;Parent=LotjaGi5g1v0170500.1
LjG1.1_chr5	PGSB	exon	43899160	43899240	.	+	.	ID=LotjaGi5g1v0170500.1.exon.5;Parent=LotjaGi5g1v0170500.1
LjG1.1_chr5	PGSB	CDS	43899160	43899240	.	+	0	ID=LotjaGi5g1v0170500.1.CDS.3;Parent=LotjaGi5g1v0170500.1
LjG1.1_chr5	PGSB	exon	43899345	43899387	.	+	.	ID=LotjaGi5g1v0170500.1.exon.6;Parent=LotjaGi5g1v0170500.1
LjG1.1_chr5	PGSB	CDS	43899345	43899387	.	+	0	ID=LotjaGi5g1v0170500.1.CDS.4;Parent=LotjaGi5g1v0170500.1
LjG1.1_chr5	PGSB	exon	43899506	43899555	.	+	.	ID=LotjaGi5g1v0170500.1.exon.7;Parent=LotjaGi5g1v0170500.1
LjG1.1_chr5	PGSB	CDS	43899506	43899555	.	+	2	ID=LotjaGi5g1v0170500.1.CDS.5;Parent=LotjaGi5g1v0170500.1
LjG1.1_chr5	PGSB	exon	43899636	43899717	.	+	.	ID=LotjaGi5g1v0170500.1.exon.8;Parent=LotjaGi5g1v0170500.1
LjG1.1_chr5	PGSB	CDS	43899636	43899717	.	+	0	ID=LotjaGi5g1v0170500.1.CDS.6;Parent=LotjaGi5g1v0170500.1
LjG1.1_chr5	PGSB	exon	43899837	43899886	.	+	.	ID=LotjaGi5g1v0170500.1.exon.9;Parent=LotjaGi5g1v0170500.1
LjG1.1_chr5	PGSB	CDS	43899837	43899886	.	+	2	ID=LotjaGi5g1v0170500.1.CDS.7;Parent=LotjaGi5g1v0170500.1
LjG1.1_chr5	PGSB	exon	43900113	43900186	.	+	.	ID=LotjaGi5g1v0170500.1.exon.10;Parent=LotjaGi5g1v0170500.1
LjG1.1_chr5	PGSB	CDS	43900113	43900186	.	+	0	ID=LotjaGi5g1v0170500.1.CDS.8;Parent=LotjaGi5g1v0170500.1
LjG1.1_chr5	PGSB	exon	43900750	43900801	.	+	.	ID=LotjaGi5g1v0170500.1.exon.11;Parent=LotjaGi5g1v0170500.1
LjG1.1_chr5	PGSB	CDS	43900750	43900801	.	+	1	ID=LotjaGi5g1v0170500.1.CDS.9;Parent=LotjaGi5g1v0170500.1
LjG1.1_chr5	PGSB	exon	43901137	43901565	.	+	.	ID=LotjaGi5g1v0170500.1.exon.12;Parent=LotjaGi5g1v0170500.1
LjG1.1_chr5	PGSB	CDS	43901137	43901565	.	+	0	ID=LotjaGi5g1v0170500.1.CDS.10;Parent=LotjaGi5g1v0170500.1
LjG1.1_chr5	PGSB	CDS	43901832	43902476	.	+	0	ID=LotjaGi5g1v0170500.1.CDS.11;Parent=LotjaGi5g1v0170500.1
LjG1.1_chr5	PGSB	exon	43901832	43902838	.	+	.	ID=LotjaGi5g1v0170500.1.exon.13;Parent=LotjaGi5g1v0170500.1
LjG1.1_chr5	PGSB	three_prime_UTR	43902477	43902838	.	+	.	ID=LotjaGi5g1v0170500.1.three_prime_UTR.4;Parent=LotjaGi5g1v0170500.1
LjG1.1_chr5	PGSB	mRNA	43897595	43902864	.	+	.	ID=LotjaGi5g1v0170500.2;Parent=LotjaGi5g1v0170500
LjG1.1_chr5	PGSB	five_prime_UTR	43897595	43897985	.	+	.	ID=LotjaGi5g1v0170500.2.five_prime_UTR.1;Parent=LotjaGi5g1v0170500.2
LjG1.1_chr5	PGSB	exon	43897595	43898071	.	+	.	ID=LotjaGi5g1v0170500.2.exon.1;Parent=LotjaGi5g1v0170500.2
LjG1.1_chr5	PGSB	CDS	43897986	43898071	.	+	0	ID=LotjaGi5g1v0170500.2.CDS.1;Parent=LotjaGi5g1v0170500.2
LjG1.1_chr5	PGSB	exon	43898214	43898280	.	+	.	ID=LotjaGi5g1v0170500.2.exon.2;Parent=LotjaGi5g1v0170500.2
LjG1.1_chr5	PGSB	CDS	43898214	43898280	.	+	1	ID=LotjaGi5g1v0170500.2.CDS.2;Parent=LotjaGi5g1v0170500.2
LjG1.1_chr5	PGSB	exon	43898504	43898569	.	+	.	ID=LotjaGi5g1v0170500.2.exon.3;Parent=LotjaGi5g1v0170500.2
LjG1.1_chr5	PGSB	CDS	43898504	43898569	.	+	0	ID=LotjaGi5g1v0170500.2.CDS.3;Parent=LotjaGi5g1v0170500.2
LjG1.1_chr5	PGSB	exon	43898844	43898890	.	+	.	ID=LotjaGi5g1v0170500.2.exon.4;Parent=LotjaGi5g1v0170500.2
LjG1.1_chr5	PGSB	CDS	43898844	43898890	.	+	0	ID=LotjaGi5g1v0170500.2.CDS.4;Parent=LotjaGi5g1v0170500.2
LjG1.1_chr5	PGSB	exon	43899006	43899051	.	+	.	ID=LotjaGi5g1v0170500.2.exon.5;Parent=LotjaGi5g1v0170500.2
LjG1.1_chr5	PGSB	CDS	43899006	43899051	.	+	1	ID=LotjaGi5g1v0170500.2.CDS.5;Parent=LotjaGi5g1v0170500.2
LjG1.1_chr5	PGSB	exon	43899160	43899240	.	+	.	ID=LotjaGi5g1v0170500.2.exon.6;Parent=LotjaGi5g1v0170500.2
LjG1.1_chr5	PGSB	CDS	43899160	43899240	.	+	0	ID=LotjaGi5g1v0170500.2.CDS.6;Parent=LotjaGi5g1v0170500.2
LjG1.1_chr5	PGSB	exon	43899345	43899387	.	+	.	ID=LotjaGi5g1v0170500.2.exon.7;Parent=LotjaGi5g1v0170500.2
LjG1.1_chr5	PGSB	CDS	43899345	43899387	.	+	0	ID=LotjaGi5g1v0170500.2.CDS.7;Parent=LotjaGi5g1v0170500.2
LjG1.1_chr5	PGSB	exon	43899506	43899555	.	+	.	ID=LotjaGi5g1v0170500.2.exon.8;Parent=LotjaGi5g1v0170500.2
LjG1.1_chr5	PGSB	CDS	43899506	43899555	.	+	2	ID=LotjaGi5g1v0170500.2.CDS.8;Parent=LotjaGi5g1v0170500.2
LjG1.1_chr5	PGSB	exon	43899636	43899717	.	+	.	ID=LotjaGi5g1v0170500.2.exon.9;Parent=LotjaGi5g1v0170500.2
LjG1.1_chr5	PGSB	CDS	43899636	43899717	.	+	0	ID=LotjaGi5g1v0170500.2.CDS.9;Parent=LotjaGi5g1v0170500.2
LjG1.1_chr5	PGSB	exon	43899837	43899886	.	+	.	ID=LotjaGi5g1v0170500.2.exon.10;Parent=LotjaGi5g1v0170500.2
LjG1.1_chr5	PGSB	CDS	43899837	43899886	.	+	2	ID=LotjaGi5g1v0170500.2.CDS.10;Parent=LotjaGi5g1v0170500.2
LjG1.1_chr5	PGSB	exon	43900113	43900186	.	+	.	ID=LotjaGi5g1v0170500.2.exon.11;Parent=LotjaGi5g1v0170500.2
LjG1.1_chr5	PGSB	CDS	43900113	43900186	.	+	0	ID=LotjaGi5g1v0170500.2.CDS.11;Parent=LotjaGi5g1v0170500.2
LjG1.1_chr5	PGSB	exon	43900750	43900801	.	+	.	ID=LotjaGi5g1v0170500.2.exon.12;Parent=LotjaGi5g1v0170500.2
LjG1.1_chr5	PGSB	CDS	43900750	43900801	.	+	1	ID=LotjaGi5g1v0170500.2.CDS.12;Parent=LotjaGi5g1v0170500.2
LjG1.1_chr5	PGSB	exon	43901137	43901565	.	+	.	ID=LotjaGi5g1v0170500.2.exon.13;Parent=LotjaGi5g1v0170500.2
LjG1.1_chr5	PGSB	CDS	43901137	43901565	.	+	0	ID=LotjaGi5g1v0170500.2.CDS.13;Parent=LotjaGi5g1v0170500.2
LjG1.1_chr5	PGSB	CDS	43901832	43902476	.	+	0	ID=LotjaGi5g1v0170500.2.CDS.14;Parent=LotjaGi5g1v0170500.2
LjG1.1_chr5	PGSB	exon	43901832	43902864	.	+	.	ID=LotjaGi5g1v0170500.2.exon.14;Parent=LotjaGi5g1v0170500.2
LjG1.1_chr5	PGSB	three_prime_UTR	43902477	43902864	.	+	.	ID=LotjaGi5g1v0170500.2.three_prime_UTR.2;Parent=LotjaGi5g1v0170500.2
LjG1.1_chr5	PGSB	mRNA	43897760	43902760	.	+	.	ID=LotjaGi5g1v0170500.3;Parent=LotjaGi5g1v0170500
LjG1.1_chr5	PGSB	exon	43897760	43897835	.	+	.	ID=LotjaGi5g1v0170500.3.exon.1;Parent=LotjaGi5g1v0170500.3
LjG1.1_chr5	PGSB	five_prime_UTR	43897760	43897835	.	+	.	ID=LotjaGi5g1v0170500.3.five_prime_UTR.1;Parent=LotjaGi5g1v0170500.3
LjG1.1_chr5	PGSB	five_prime_UTR	43897978	43897985	.	+	.	ID=LotjaGi5g1v0170500.3.five_prime_UTR.2;Parent=LotjaGi5g1v0170500.3
LjG1.1_chr5	PGSB	exon	43897978	43898071	.	+	.	ID=LotjaGi5g1v0170500.3.exon.2;Parent=LotjaGi5g1v0170500.3
LjG1.1_chr5	PGSB	CDS	43897986	43898071	.	+	0	ID=LotjaGi5g1v0170500.3.CDS.1;Parent=LotjaGi5g1v0170500.3
LjG1.1_chr5	PGSB	exon	43898214	43898280	.	+	.	ID=LotjaGi5g1v0170500.3.exon.3;Parent=LotjaGi5g1v0170500.3
LjG1.1_chr5	PGSB	CDS	43898214	43898280	.	+	1	ID=LotjaGi5g1v0170500.3.CDS.2;Parent=LotjaGi5g1v0170500.3
LjG1.1_chr5	PGSB	exon	43898504	43898569	.	+	.	ID=LotjaGi5g1v0170500.3.exon.4;Parent=LotjaGi5g1v0170500.3
LjG1.1_chr5	PGSB	CDS	43898504	43898569	.	+	0	ID=LotjaGi5g1v0170500.3.CDS.3;Parent=LotjaGi5g1v0170500.3
LjG1.1_chr5	PGSB	exon	43898844	43898890	.	+	.	ID=LotjaGi5g1v0170500.3.exon.5;Parent=LotjaGi5g1v0170500.3
LjG1.1_chr5	PGSB	CDS	43898844	43898890	.	+	0	ID=LotjaGi5g1v0170500.3.CDS.4;Parent=LotjaGi5g1v0170500.3
LjG1.1_chr5	PGSB	exon	43899006	43899051	.	+	.	ID=LotjaGi5g1v0170500.3.exon.6;Parent=LotjaGi5g1v0170500.3
LjG1.1_chr5	PGSB	CDS	43899006	43899051	.	+	1	ID=LotjaGi5g1v0170500.3.CDS.5;Parent=LotjaGi5g1v0170500.3
LjG1.1_chr5	PGSB	exon	43899160	43899240	.	+	.	ID=LotjaGi5g1v0170500.3.exon.7;Parent=LotjaGi5g1v0170500.3
LjG1.1_chr5	PGSB	CDS	43899160	43899240	.	+	0	ID=LotjaGi5g1v0170500.3.CDS.6;Parent=LotjaGi5g1v0170500.3
LjG1.1_chr5	PGSB	exon	43899345	43899387	.	+	.	ID=LotjaGi5g1v0170500.3.exon.8;Parent=LotjaGi5g1v0170500.3
LjG1.1_chr5	PGSB	CDS	43899345	43899387	.	+	0	ID=LotjaGi5g1v0170500.3.CDS.7;Parent=LotjaGi5g1v0170500.3
LjG1.1_chr5	PGSB	exon	43899506	43899555	.	+	.	ID=LotjaGi5g1v0170500.3.exon.9;Parent=LotjaGi5g1v0170500.3
LjG1.1_chr5	PGSB	CDS	43899506	43899555	.	+	2	ID=LotjaGi5g1v0170500.3.CDS.8;Parent=LotjaGi5g1v0170500.3
LjG1.1_chr5	PGSB	exon	43899636	43899717	.	+	.	ID=LotjaGi5g1v0170500.3.exon.10;Parent=LotjaGi5g1v0170500.3
LjG1.1_chr5	PGSB	CDS	43899636	43899717	.	+	0	ID=LotjaGi5g1v0170500.3.CDS.9;Parent=LotjaGi5g1v0170500.3
LjG1.1_chr5	PGSB	exon	43899837	43899886	.	+	.	ID=LotjaGi5g1v0170500.3.exon.11;Parent=LotjaGi5g1v0170500.3
LjG1.1_chr5	PGSB	CDS	43899837	43899886	.	+	2	ID=LotjaGi5g1v0170500.3.CDS.10;Parent=LotjaGi5g1v0170500.3
LjG1.1_chr5	PGSB	exon	43900113	43900186	.	+	.	ID=LotjaGi5g1v0170500.3.exon.12;Parent=LotjaGi5g1v0170500.3
LjG1.1_chr5	PGSB	CDS	43900113	43900186	.	+	0	ID=LotjaGi5g1v0170500.3.CDS.11;Parent=LotjaGi5g1v0170500.3
LjG1.1_chr5	PGSB	exon	43900750	43900801	.	+	.	ID=LotjaGi5g1v0170500.3.exon.13;Parent=LotjaGi5g1v0170500.3
LjG1.1_chr5	PGSB	CDS	43900750	43900801	.	+	1	ID=LotjaGi5g1v0170500.3.CDS.12;Parent=LotjaGi5g1v0170500.3
LjG1.1_chr5	PGSB	exon	43901137	43901565	.	+	.	ID=LotjaGi5g1v0170500.3.exon.14;Parent=LotjaGi5g1v0170500.3
LjG1.1_chr5	PGSB	CDS	43901137	43901565	.	+	0	ID=LotjaGi5g1v0170500.3.CDS.13;Parent=LotjaGi5g1v0170500.3
LjG1.1_chr5	PGSB	CDS	43901832	43902476	.	+	0	ID=LotjaGi5g1v0170500.3.CDS.14;Parent=LotjaGi5g1v0170500.3
LjG1.1_chr5	PGSB	exon	43901832	43902760	.	+	.	ID=LotjaGi5g1v0170500.3.exon.15;Parent=LotjaGi5g1v0170500.3
LjG1.1_chr5	PGSB	three_prime_UTR	43902477	43902760	.	+	.	ID=LotjaGi5g1v0170500.3.three_prime_UTR.3;Parent=LotjaGi5g1v0170500.3
LjG1.1_chr5	PGSB	mRNA	43899504	43902838	.	+	.	ID=LotjaGi5g1v0170500.4;Parent=LotjaGi5g1v0170500
LjG1.1_chr5	PGSB	five_prime_UTR	43899504	43899538	.	+	.	ID=LotjaGi5g1v0170500.4.five_prime_UTR.1;Parent=LotjaGi5g1v0170500.4
LjG1.1_chr5	PGSB	exon	43899504	43899555	.	+	.	ID=LotjaGi5g1v0170500.4.exon.1;Parent=LotjaGi5g1v0170500.4
LjG1.1_chr5	PGSB	CDS	43899539	43899555	.	+	0	ID=LotjaGi5g1v0170500.4.CDS.1;Parent=LotjaGi5g1v0170500.4
LjG1.1_chr5	PGSB	exon	43899636	43899717	.	+	.	ID=LotjaGi5g1v0170500.4.exon.2;Parent=LotjaGi5g1v0170500.4
LjG1.1_chr5	PGSB	CDS	43899636	43899717	.	+	1	ID=LotjaGi5g1v0170500.4.CDS.2;Parent=LotjaGi5g1v0170500.4
LjG1.1_chr5	PGSB	exon	43900113	43900186	.	+	.	ID=LotjaGi5g1v0170500.4.exon.3;Parent=LotjaGi5g1v0170500.4
LjG1.1_chr5	PGSB	CDS	43900113	43900186	.	+	0	ID=LotjaGi5g1v0170500.4.CDS.3;Parent=LotjaGi5g1v0170500.4
LjG1.1_chr5	PGSB	exon	43900750	43900801	.	+	.	ID=LotjaGi5g1v0170500.4.exon.4;Parent=LotjaGi5g1v0170500.4
LjG1.1_chr5	PGSB	CDS	43900750	43900801	.	+	1	ID=LotjaGi5g1v0170500.4.CDS.4;Parent=LotjaGi5g1v0170500.4
LjG1.1_chr5	PGSB	exon	43901137	43901565	.	+	.	ID=LotjaGi5g1v0170500.4.exon.5;Parent=LotjaGi5g1v0170500.4
LjG1.1_chr5	PGSB	CDS	43901137	43901565	.	+	0	ID=LotjaGi5g1v0170500.4.CDS.5;Parent=LotjaGi5g1v0170500.4
LjG1.1_chr5	PGSB	CDS	43901832	43902476	.	+	0	ID=LotjaGi5g1v0170500.4.CDS.6;Parent=LotjaGi5g1v0170500.4
LjG1.1_chr5	PGSB	exon	43901832	43902838	.	+	.	ID=LotjaGi5g1v0170500.4.exon.6;Parent=LotjaGi5g1v0170500.4
LjG1.1_chr5	PGSB	three_prime_UTR	43902477	43902838	.	+	.	ID=LotjaGi5g1v0170500.4.three_prime_UTR.2;Parent=LotjaGi5g1v0170500.4
###
LjG1.1_chr5	PGSB	gene	43904258	43906438	.	+	.	ID=LotjaGi5g1v0170600
LjG1.1_chr5	PGSB	mRNA	43904258	43906438	.	+	.	ID=LotjaGi5g1v0170600.1;Parent=LotjaGi5g1v0170600
LjG1.1_chr5	PGSB	five_prime_UTR	43904258	43904440	.	+	.	ID=LotjaGi5g1v0170600.1.five_prime_UTR.1;Parent=LotjaGi5g1v0170600.1
LjG1.1_chr5	PGSB	exon	43904258	43904665	.	+	.	ID=LotjaGi5g1v0170600.1.exon.1;Parent=LotjaGi5g1v0170600.1
LjG1.1_chr5	PGSB	CDS	43904441	43904665	.	+	0	ID=LotjaGi5g1v0170600.1.CDS.1;Parent=LotjaGi5g1v0170600.1
LjG1.1_chr5	PGSB	CDS	43904778	43905728	.	+	0	ID=LotjaGi5g1v0170600.1.CDS.2;Parent=LotjaGi5g1v0170600.1
LjG1.1_chr5	PGSB	exon	43904778	43906438	.	+	.	ID=LotjaGi5g1v0170600.1.exon.2;Parent=LotjaGi5g1v0170600.1
LjG1.1_chr5	PGSB	three_prime_UTR	43905729	43906438	.	+	.	ID=LotjaGi5g1v0170600.1.three_prime_UTR.2;Parent=LotjaGi5g1v0170600.1
LjG1.1_chr5	PGSB	mRNA	43904297	43906362	.	+	.	ID=LotjaGi5g1v0170600.2;Parent=LotjaGi5g1v0170600
LjG1.1_chr5	PGSB	five_prime_UTR	43904297	43904936	.	+	.	ID=LotjaGi5g1v0170600.2.five_prime_UTR.1;Parent=LotjaGi5g1v0170600.2
LjG1.1_chr5	PGSB	exon	43904297	43906362	.	+	.	ID=LotjaGi5g1v0170600.2.exon.1;Parent=LotjaGi5g1v0170600.2
LjG1.1_chr5	PGSB	CDS	43904937	43905728	.	+	0	ID=LotjaGi5g1v0170600.2.CDS.1;Parent=LotjaGi5g1v0170600.2
LjG1.1_chr5	PGSB	three_prime_UTR	43905729	43906362	.	+	.	ID=LotjaGi5g1v0170600.2.three_prime_UTR.2;Parent=LotjaGi5g1v0170600.2
###
LjG1.1_chr5	PGSB	gene	43911960	43919492	.	+	.	ID=LotjaGi5g1v0170700
LjG1.1_chr5	PGSB	mRNA	43911960	43919492	.	+	.	ID=LotjaGi5g1v0170700.1;Parent=LotjaGi5g1v0170700
LjG1.1_chr5	PGSB	five_prime_UTR	43911960	43912099	.	+	.	ID=LotjaGi5g1v0170700.1.five_prime_UTR.1;Parent=LotjaGi5g1v0170700.1
LjG1.1_chr5	PGSB	exon	43911960	43912450	.	+	.	ID=LotjaGi5g1v0170700.1.exon.1;Parent=LotjaGi5g1v0170700.1
LjG1.1_chr5	PGSB	CDS	43912100	43912450	.	+	0	ID=LotjaGi5g1v0170700.1.CDS.1;Parent=LotjaGi5g1v0170700.1
LjG1.1_chr5	PGSB	exon	43912913	43913041	.	+	.	ID=LotjaGi5g1v0170700.1.exon.2;Parent=LotjaGi5g1v0170700.1
LjG1.1_chr5	PGSB	CDS	43912913	43913041	.	+	0	ID=LotjaGi5g1v0170700.1.CDS.2;Parent=LotjaGi5g1v0170700.1
LjG1.1_chr5	PGSB	exon	43914325	43914763	.	+	.	ID=LotjaGi5g1v0170700.1.exon.3;Parent=LotjaGi5g1v0170700.1
LjG1.1_chr5	PGSB	CDS	43914325	43914763	.	+	0	ID=LotjaGi5g1v0170700.1.CDS.3;Parent=LotjaGi5g1v0170700.1
LjG1.1_chr5	PGSB	exon	43915511	43915741	.	+	.	ID=LotjaGi5g1v0170700.1.exon.4;Parent=LotjaGi5g1v0170700.1
LjG1.1_chr5	PGSB	CDS	43915511	43915741	.	+	2	ID=LotjaGi5g1v0170700.1.CDS.4;Parent=LotjaGi5g1v0170700.1
LjG1.1_chr5	PGSB	exon	43915828	43915877	.	+	.	ID=LotjaGi5g1v0170700.1.exon.5;Parent=LotjaGi5g1v0170700.1
LjG1.1_chr5	PGSB	CDS	43915828	43915877	.	+	2	ID=LotjaGi5g1v0170700.1.CDS.5;Parent=LotjaGi5g1v0170700.1
LjG1.1_chr5	PGSB	exon	43915960	43916017	.	+	.	ID=LotjaGi5g1v0170700.1.exon.6;Parent=LotjaGi5g1v0170700.1
LjG1.1_chr5	PGSB	CDS	43915960	43916017	.	+	0	ID=LotjaGi5g1v0170700.1.CDS.6;Parent=LotjaGi5g1v0170700.1
LjG1.1_chr5	PGSB	CDS	43916251	43916471	.	+	2	ID=LotjaGi5g1v0170700.1.CDS.7;Parent=LotjaGi5g1v0170700.1
LjG1.1_chr5	PGSB	exon	43916251	43919492	.	+	.	ID=LotjaGi5g1v0170700.1.exon.7;Parent=LotjaGi5g1v0170700.1
LjG1.1_chr5	PGSB	three_prime_UTR	43916472	43919492	.	+	.	ID=LotjaGi5g1v0170700.1.three_prime_UTR.2;Parent=LotjaGi5g1v0170700.1
###
LjG1.1_chr5	PGSB	gene	43914920	43919492	.	-	.	ID=LotjaGi5g1v0170800
LjG1.1_chr5	PGSB	mRNA	43914920	43919492	.	-	.	ID=LotjaGi5g1v0170800.1;Parent=LotjaGi5g1v0170800
LjG1.1_chr5	PGSB	three_prime_UTR	43914920	43917219	.	-	.	ID=LotjaGi5g1v0170800.1.three_prime_UTR.1;Parent=LotjaGi5g1v0170800.1
LjG1.1_chr5	PGSB	exon	43914920	43917426	.	-	.	ID=LotjaGi5g1v0170800.1.exon.1;Parent=LotjaGi5g1v0170800.1
LjG1.1_chr5	PGSB	CDS	43917220	43917426	.	-	0	ID=LotjaGi5g1v0170800.1.CDS.1;Parent=LotjaGi5g1v0170800.1
LjG1.1_chr5	PGSB	exon	43917521	43917678	.	-	.	ID=LotjaGi5g1v0170800.1.exon.2;Parent=LotjaGi5g1v0170800.1
LjG1.1_chr5	PGSB	CDS	43917521	43917678	.	-	2	ID=LotjaGi5g1v0170800.1.CDS.2;Parent=LotjaGi5g1v0170800.1
LjG1.1_chr5	PGSB	exon	43918772	43918885	.	-	.	ID=LotjaGi5g1v0170800.1.exon.3;Parent=LotjaGi5g1v0170800.1
LjG1.1_chr5	PGSB	CDS	43918772	43918885	.	-	2	ID=LotjaGi5g1v0170800.1.CDS.3;Parent=LotjaGi5g1v0170800.1
LjG1.1_chr5	PGSB	CDS	43918986	43919235	.	-	0	ID=LotjaGi5g1v0170800.1.CDS.4;Parent=LotjaGi5g1v0170800.1
LjG1.1_chr5	PGSB	exon	43918986	43919492	.	-	.	ID=LotjaGi5g1v0170800.1.exon.4;Parent=LotjaGi5g1v0170800.1
LjG1.1_chr5	PGSB	five_prime_UTR	43919236	43919492	.	-	.	ID=LotjaGi5g1v0170800.1.five_prime_UTR.2;Parent=LotjaGi5g1v0170800.1
###
###
###
###
LjG1.1_chr5	PGSB	gene	43976682	43982511	.	+	.	ID=LotjaGi5g1v0171200
LjG1.1_chr5	PGSB	mRNA	43976682	43982031	.	+	.	ID=LotjaGi5g1v0171200.1;Parent=LotjaGi5g1v0171200
LjG1.1_chr5	PGSB	exon	43976682	43976723	.	+	.	ID=LotjaGi5g1v0171200.1.exon.1;Parent=LotjaGi5g1v0171200.1
LjG1.1_chr5	PGSB	five_prime_UTR	43976682	43976723	.	+	.	ID=LotjaGi5g1v0171200.1.five_prime_UTR.1;Parent=LotjaGi5g1v0171200.1
LjG1.1_chr5	PGSB	exon	43976828	43976879	.	+	.	ID=LotjaGi5g1v0171200.1.exon.2;Parent=LotjaGi5g1v0171200.1
LjG1.1_chr5	PGSB	five_prime_UTR	43976828	43976879	.	+	.	ID=LotjaGi5g1v0171200.1.five_prime_UTR.2;Parent=LotjaGi5g1v0171200.1
LjG1.1_chr5	PGSB	five_prime_UTR	43977011	43977574	.	+	.	ID=LotjaGi5g1v0171200.1.five_prime_UTR.3;Parent=LotjaGi5g1v0171200.1
LjG1.1_chr5	PGSB	exon	43977011	43977702	.	+	.	ID=LotjaGi5g1v0171200.1.exon.3;Parent=LotjaGi5g1v0171200.1
LjG1.1_chr5	PGSB	CDS	43977575	43977702	.	+	0	ID=LotjaGi5g1v0171200.1.CDS.1;Parent=LotjaGi5g1v0171200.1
LjG1.1_chr5	PGSB	exon	43977795	43979504	.	+	.	ID=LotjaGi5g1v0171200.1.exon.4;Parent=LotjaGi5g1v0171200.1
LjG1.1_chr5	PGSB	CDS	43977795	43979504	.	+	1	ID=LotjaGi5g1v0171200.1.CDS.2;Parent=LotjaGi5g1v0171200.1
LjG1.1_chr5	PGSB	exon	43979872	43980163	.	+	.	ID=LotjaGi5g1v0171200.1.exon.5;Parent=LotjaGi5g1v0171200.1
LjG1.1_chr5	PGSB	CDS	43979872	43980163	.	+	1	ID=LotjaGi5g1v0171200.1.CDS.3;Parent=LotjaGi5g1v0171200.1
LjG1.1_chr5	PGSB	exon	43980840	43981149	.	+	.	ID=LotjaGi5g1v0171200.1.exon.6;Parent=LotjaGi5g1v0171200.1
LjG1.1_chr5	PGSB	CDS	43980840	43981149	.	+	0	ID=LotjaGi5g1v0171200.1.CDS.4;Parent=LotjaGi5g1v0171200.1
LjG1.1_chr5	PGSB	CDS	43981349	43981569	.	+	2	ID=LotjaGi5g1v0171200.1.CDS.5;Parent=LotjaGi5g1v0171200.1
LjG1.1_chr5	PGSB	exon	43981349	43982031	.	+	.	ID=LotjaGi5g1v0171200.1.exon.7;Parent=LotjaGi5g1v0171200.1
LjG1.1_chr5	PGSB	three_prime_UTR	43981570	43982031	.	+	.	ID=LotjaGi5g1v0171200.1.three_prime_UTR.4;Parent=LotjaGi5g1v0171200.1
LjG1.1_chr5	PGSB	mRNA	43976701	43982511	.	+	.	ID=LotjaGi5g1v0171200.2;Parent=LotjaGi5g1v0171200
LjG1.1_chr5	PGSB	five_prime_UTR	43976701	43977574	.	+	.	ID=LotjaGi5g1v0171200.2.five_prime_UTR.1;Parent=LotjaGi5g1v0171200.2
LjG1.1_chr5	PGSB	exon	43976701	43977702	.	+	.	ID=LotjaGi5g1v0171200.2.exon.1;Parent=LotjaGi5g1v0171200.2
LjG1.1_chr5	PGSB	CDS	43977575	43977702	.	+	0	ID=LotjaGi5g1v0171200.2.CDS.1;Parent=LotjaGi5g1v0171200.2
LjG1.1_chr5	PGSB	exon	43977795	43979504	.	+	.	ID=LotjaGi5g1v0171200.2.exon.2;Parent=LotjaGi5g1v0171200.2
LjG1.1_chr5	PGSB	CDS	43977795	43979504	.	+	1	ID=LotjaGi5g1v0171200.2.CDS.2;Parent=LotjaGi5g1v0171200.2
LjG1.1_chr5	PGSB	exon	43979872	43980163	.	+	.	ID=LotjaGi5g1v0171200.2.exon.3;Parent=LotjaGi5g1v0171200.2
LjG1.1_chr5	PGSB	CDS	43979872	43980163	.	+	1	ID=LotjaGi5g1v0171200.2.CDS.3;Parent=LotjaGi5g1v0171200.2
LjG1.1_chr5	PGSB	exon	43980840	43981149	.	+	.	ID=LotjaGi5g1v0171200.2.exon.4;Parent=LotjaGi5g1v0171200.2
LjG1.1_chr5	PGSB	CDS	43980840	43981149	.	+	0	ID=LotjaGi5g1v0171200.2.CDS.4;Parent=LotjaGi5g1v0171200.2
LjG1.1_chr5	PGSB	CDS	43981349	43981569	.	+	2	ID=LotjaGi5g1v0171200.2.CDS.5;Parent=LotjaGi5g1v0171200.2
LjG1.1_chr5	PGSB	exon	43981349	43982511	.	+	.	ID=LotjaGi5g1v0171200.2.exon.5;Parent=LotjaGi5g1v0171200.2
LjG1.1_chr5	PGSB	three_prime_UTR	43981570	43982511	.	+	.	ID=LotjaGi5g1v0171200.2.three_prime_UTR.2;Parent=LotjaGi5g1v0171200.2
LjG1.1_chr5	PGSB	mRNA	43977575	43981569	.	+	.	ID=LotjaGi5g1v0171200.3;Parent=LotjaGi5g1v0171200
LjG1.1_chr5	PGSB	five_prime_UTR	43977575	43977969	.	+	.	ID=LotjaGi5g1v0171200.3.five_prime_UTR.1;Parent=LotjaGi5g1v0171200.3
LjG1.1_chr5	PGSB	exon	43977575	43979504	.	+	.	ID=LotjaGi5g1v0171200.3.exon.1;Parent=LotjaGi5g1v0171200.3
LjG1.1_chr5	PGSB	CDS	43977970	43979504	.	+	0	ID=LotjaGi5g1v0171200.3.CDS.1;Parent=LotjaGi5g1v0171200.3
LjG1.1_chr5	PGSB	exon	43979872	43980163	.	+	.	ID=LotjaGi5g1v0171200.3.exon.2;Parent=LotjaGi5g1v0171200.3
LjG1.1_chr5	PGSB	CDS	43979872	43980163	.	+	1	ID=LotjaGi5g1v0171200.3.CDS.2;Parent=LotjaGi5g1v0171200.3
LjG1.1_chr5	PGSB	exon	43980840	43981149	.	+	.	ID=LotjaGi5g1v0171200.3.exon.3;Parent=LotjaGi5g1v0171200.3
LjG1.1_chr5	PGSB	CDS	43980840	43981149	.	+	0	ID=LotjaGi5g1v0171200.3.CDS.3;Parent=LotjaGi5g1v0171200.3
LjG1.1_chr5	PGSB	exon	43981349	43981569	.	+	.	ID=LotjaGi5g1v0171200.3.exon.4;Parent=LotjaGi5g1v0171200.3
LjG1.1_chr5	PGSB	CDS	43981349	43981569	.	+	2	ID=LotjaGi5g1v0171200.3.CDS.4;Parent=LotjaGi5g1v0171200.3
###
LjG1.1_chr5	PGSB	gene	43982568	44007444	.	-	.	ID=LotjaGi5g1v0171300
LjG1.1_chr5	PGSB	mRNA	43982568	44007444	.	-	.	ID=LotjaGi5g1v0171300.1;Parent=LotjaGi5g1v0171300
LjG1.1_chr5	PGSB	three_prime_UTR	43982568	43983652	.	-	.	ID=LotjaGi5g1v0171300.1.three_prime_UTR.1;Parent=LotjaGi5g1v0171300.1
LjG1.1_chr5	PGSB	exon	43982568	43983721	.	-	.	ID=LotjaGi5g1v0171300.1.exon.1;Parent=LotjaGi5g1v0171300.1
LjG1.1_chr5	PGSB	CDS	43983653	43983721	.	-	0	ID=LotjaGi5g1v0171300.1.CDS.1;Parent=LotjaGi5g1v0171300.1
LjG1.1_chr5	PGSB	exon	43984129	43984183	.	-	.	ID=LotjaGi5g1v0171300.1.exon.2;Parent=LotjaGi5g1v0171300.1
LjG1.1_chr5	PGSB	CDS	43984129	43984183	.	-	1	ID=LotjaGi5g1v0171300.1.CDS.2;Parent=LotjaGi5g1v0171300.1
LjG1.1_chr5	PGSB	exon	43984275	43984357	.	-	.	ID=LotjaGi5g1v0171300.1.exon.3;Parent=LotjaGi5g1v0171300.1
LjG1.1_chr5	PGSB	CDS	43984275	43984357	.	-	0	ID=LotjaGi5g1v0171300.1.CDS.3;Parent=LotjaGi5g1v0171300.1
LjG1.1_chr5	PGSB	exon	43987445	43987526	.	-	.	ID=LotjaGi5g1v0171300.1.exon.4;Parent=LotjaGi5g1v0171300.1
LjG1.1_chr5	PGSB	CDS	43987445	43987526	.	-	1	ID=LotjaGi5g1v0171300.1.CDS.4;Parent=LotjaGi5g1v0171300.1
LjG1.1_chr5	PGSB	exon	43988951	43989094	.	-	.	ID=LotjaGi5g1v0171300.1.exon.5;Parent=LotjaGi5g1v0171300.1
LjG1.1_chr5	PGSB	CDS	43988951	43989094	.	-	1	ID=LotjaGi5g1v0171300.1.CDS.5;Parent=LotjaGi5g1v0171300.1
LjG1.1_chr5	PGSB	exon	43989226	43989309	.	-	.	ID=LotjaGi5g1v0171300.1.exon.6;Parent=LotjaGi5g1v0171300.1
```
